## SupplementalFiles_AlvarezBuyllaetal for "Molecular physiology of pumiliotoxin sequestration in a poison frog": gut.kallisto.gene.counts.matrix (part 75 of 114)

```
TRINITY_DN477724_c0_g1	0.00	0.00	0.00	0.00	0.00	0.00	0.00	0.00	0.00	0.00
TRINITY_DN477725_c0_g1	0.00	0.00	0.00	0.00	0.00	0.00	0.00	5.96	0.00	0.00
TRINITY_DN477727_c0_g1	24.09	0.00	0.00	0.00	0.00	0.00	0.00	0.00	0.00	0.00
TRINITY_DN47772_c0_g1	0.00	0.00	0.00	0.00	0.00	0.00	0.00	0.00	0.00	9.91
TRINITY_DN47772_c0_g2	0.00	0.00	0.00	0.00	0.00	0.00	0.00	0.00	0.00	0.00
TRINITY_DN47772_c2_g2	0.00	23.48	0.00	0.00	0.00	8.37	12.51	0.00	0.00	0.00
TRINITY_DN47772_c2_g3	11.12	0.00	0.00	0.00	0.00	0.00	0.00	0.00	0.00	0.00
TRINITY_DN47772_c4_g1	0.00	0.00	17.65	0.00	0.00	0.00	0.00	0.00	0.00	31.52
TRINITY_DN477730_c0_g1	0.00	0.00	0.00	0.00	0.00	0.00	0.00	0.00	0.00	0.00
TRINITY_DN477731_c0_g1	0.00	0.00	0.00	16.97	0.00	15.02	23.09	0.00	0.00	0.00
TRINITY_DN477732_c1_g1	0.00	0.00	0.00	0.00	0.00	0.00	0.00	0.00	0.00	0.00
TRINITY_DN477732_c3_g1	25.53	0.00	12.92	0.00	0.00	0.00	0.00	0.00	0.00	0.00
TRINITY_DN477733_c0_g1	0.00	3.89	0.00	0.00	0.00	0.00	0.00	0.00	0.00	0.00
TRINITY_DN477733_c0_g2	0.00	0.00	0.00	0.00	0.00	0.00	0.00	0.00	0.00	0.00
TRINITY_DN477734_c1_g1	0.00	0.00	0.00	0.00	0.00	0.00	0.00	0.00	0.00	0.00
TRINITY_DN477736_c0_g1	0.00	0.00	0.00	0.00	0.00	0.00	0.00	0.00	0.00	13.20
TRINITY_DN477738_c0_g1	0.00	0.00	0.00	0.00	0.00	0.00	0.00	0.00	0.00	0.00
TRINITY_DN477738_c0_g2	0.00	20.63	0.00	0.00	0.00	0.00	0.00	0.00	0.00	0.00
TRINITY_DN477738_c0_g3	0.00	0.00	0.00	0.00	0.00	0.00	0.00	0.00	0.00	0.00
TRINITY_DN477738_c1_g1	0.00	0.00	0.00	0.00	0.00	0.00	19.88	0.00	0.00	13.87
TRINITY_DN477739_c0_g1	0.00	0.00	0.00	0.00	0.00	3.98	0.00	0.00	0.00	0.00
TRINITY_DN47773_c0_g1	12.73	7.25	0.00	1.10	5.10	0.00	3.41	0.00	5.51	0.00
TRINITY_DN47773_c0_g2	10.07	18.12	6.09	5.77	0.00	5.97	8.59	5.92	26.42	38.30
TRINITY_DN47773_c0_g3	3.97	7.46	1.31	5.79	3.48	6.39	3.01	4.37	25.15	32.62
TRINITY_DN47773_c0_g4	0.00	14.36	0.00	12.09	0.00	0.00	0.00	0.00	5.85	5.66
TRINITY_DN47773_c1_g1	6.15	0.00	6.21	0.00	0.00	0.00	7.78	0.00	0.00	5.66
TRINITY_DN477740_c1_g1	0.00	0.00	0.00	0.00	0.00	0.00	0.00	0.00	0.00	0.00
TRINITY_DN477741_c0_g1	0.00	0.00	0.00	0.00	0.00	0.00	0.00	0.00	0.00	0.00
TRINITY_DN477742_c0_g1	0.00	8.28	0.00	0.00	0.00	0.00	0.00	0.00	0.00	0.00
TRINITY_DN477744_c0_g1	0.00	0.00	0.00	0.00	0.00	0.00	0.00	0.00	0.00	0.00
TRINITY_DN477745_c0_g1	0.00	0.00	0.00	0.00	0.00	0.00	0.00	0.00	0.00	0.00
TRINITY_DN477746_c0_g1	0.00	0.00	0.00	0.00	0.00	0.00	0.00	0.00	0.00	0.00
TRINITY_DN477749_c0_g1	0.00	0.00	0.00	0.00	0.00	0.00	0.00	0.00	0.00	0.00
TRINITY_DN47774_c1_g1	0.00	0.00	0.00	0.00	0.00	0.00	0.00	0.00	7.00	4.12
TRINITY_DN47774_c2_g1	0.00	2.02	0.00	4.93	0.00	0.00	0.00	0.00	0.00	8.89
TRINITY_DN47774_c3_g1	0.00	0.00	0.00	0.00	4.52	0.00	15.94	0.00	0.00	3.95
TRINITY_DN47774_c3_g2	0.00	0.00	0.00	0.00	0.00	0.00	0.00	0.00	0.00	0.00
TRINITY_DN47774_c3_g3	0.00	0.00	0.00	0.00	0.00	0.00	0.00	0.00	0.00	0.00
TRINITY_DN47774_c3_g4	0.00	0.00	0.00	0.00	0.00	0.00	0.00	0.00	0.00	0.00
TRINITY_DN47774_c5_g1	0.00	0.00	0.00	2.54	2.68	0.00	0.00	0.00	0.00	4.63
TRINITY_DN47774_c6_g1	0.00	0.00	0.00	0.00	0.00	44.29	0.00	0.00	0.00	0.00
TRINITY_DN477750_c0_g1	0.00	0.00	0.00	0.00	0.00	0.00	0.00	0.00	0.00	0.00
TRINITY_DN477751_c0_g3	0.00	0.00	0.00	0.00	0.00	0.00	0.00	0.00	0.00	0.00
TRINITY_DN477753_c0_g1	0.00	0.00	0.00	0.00	14.17	0.00	0.00	0.00	13.17	0.00
TRINITY_DN477755_c0_g1	5.42	1.68	3.28	4.79	0.36	1.54	0.00	2.61	8.85	4.56
TRINITY_DN477757_c0_g1	0.00	0.00	0.00	0.00	0.00	4.26	0.00	0.00	0.00	4.53
TRINITY_DN477759_c0_g1	6.65	0.00	13.46	0.00	0.00	0.00	0.00	0.00	6.33	0.00
TRINITY_DN477759_c1_g1	0.00	0.00	0.00	0.00	0.00	0.00	0.00	0.00	0.00	17.64
TRINITY_DN477759_c2_g1	0.00	0.00	0.00	0.00	0.00	0.00	0.00	0.00	0.00	0.00
TRINITY_DN47775_c0_g1	88.55	13.92	0.00	31.90	0.00	17.13	10.08	3.94	51.17	79.27
TRINITY_DN47775_c12_g1	0.00	0.00	0.00	0.00	0.00	0.00	0.00	0.00	0.00	0.00
TRINITY_DN47775_c1_g1	0.00	0.00	0.00	0.00	0.00	0.00	0.00	0.00	17.61	0.00
TRINITY_DN47775_c2_g1	0.00	0.00	0.00	0.00	0.00	0.00	0.00	0.00	0.00	7.49
TRINITY_DN47775_c2_g2	0.00	0.00	0.00	0.00	0.00	0.00	0.00	0.00	0.00	0.00
TRINITY_DN47775_c4_g1	0.00	0.00	0.00	0.00	0.00	0.00	0.00	0.00	0.00	0.00
TRINITY_DN47775_c5_g1	8.37	0.00	0.00	0.00	0.00	0.00	0.00	0.00	0.00	7.70
TRINITY_DN477761_c0_g1	3.13	0.00	3.10	1.57	0.00	5.33	0.00	0.00	7.60	8.02
TRINITY_DN477761_c1_g1	0.00	0.00	0.00	0.00	0.00	0.00	10.16	0.00	0.00	0.00
TRINITY_DN477761_c2_g1	0.00	0.00	0.00	0.00	0.00	0.00	0.00	0.00	11.26	3.55
TRINITY_DN477761_c2_g2	0.00	0.00	0.00	0.00	12.01	0.00	0.00	0.00	19.32	0.00
TRINITY_DN477761_c6_g1	0.00	0.00	0.00	0.00	0.00	0.00	0.00	0.00	0.00	0.00
TRINITY_DN477762_c0_g1	0.00	2.35	0.00	0.00	1.20	0.00	0.00	0.00	0.00	9.27
TRINITY_DN477763_c0_g1	0.00	0.00	0.00	0.00	0.00	3.15	0.00	0.00	0.00	0.00
TRINITY_DN477765_c0_g1	0.00	0.00	0.00	0.00	0.00	0.00	0.00	0.00	18.90	0.00
TRINITY_DN477767_c1_g1	0.00	0.00	0.00	0.00	8.25	0.00	7.96	0.00	3.17	9.25
TRINITY_DN477767_c1_g2	0.00	0.00	0.00	0.00	0.00	0.00	0.00	0.00	0.00	0.00
TRINITY_DN477767_c2_g2	0.00	0.00	0.00	0.00	0.00	0.00	0.00	0.00	11.34	0.00
TRINITY_DN477767_c2_g3	0.00	4.66	0.00	0.00	3.74	0.00	0.00	0.00	0.00	5.83
TRINITY_DN477767_c3_g1	0.00	0.00	0.00	0.00	0.00	0.00	0.00	0.00	0.00	0.00
TRINITY_DN477768_c0_g1	0.00	0.00	0.00	0.00	0.00	0.00	0.00	0.00	0.00	0.00
TRINITY_DN47776_c0_g1	12.73	22.11	19.62	6.85	8.79	6.12	9.60	7.01	32.41	30.43
TRINITY_DN47776_c0_g2	14.65	15.00	10.00	6.04	2.82	9.92	21.14	0.99	31.72	28.93
TRINITY_DN47776_c2_g1	0.00	0.00	0.00	0.00	0.00	0.00	0.00	0.00	7.58	21.91
TRINITY_DN477771_c0_g2	0.00	0.00	0.00	0.00	0.00	0.00	0.00	2.71	2.67	5.06
TRINITY_DN477772_c0_g1	0.00	0.00	0.00	0.00	0.00	0.00	0.00	0.00	0.00	0.00
TRINITY_DN477774_c0_g1	0.00	0.00	0.00	0.00	0.00	0.00	0.00	0.00	0.00	0.00
TRINITY_DN477775_c0_g1	35.30	0.00	0.00	0.00	0.00	0.00	0.00	16.52	0.00	15.92
TRINITY_DN477777_c0_g1	7.52	5.93	0.00	0.00	7.88	0.00	0.00	0.00	0.00	6.86
TRINITY_DN477777_c1_g1	0.00	36.59	0.00	0.00	0.00	0.00	15.22	0.00	0.00	0.00
TRINITY_DN477779_c0_g1	0.00	0.00	0.00	0.00	0.00	0.00	0.00	0.00	0.00	0.00
TRINITY_DN47777_c0_g1	0.00	0.00	0.00	6.32	0.00	16.78	0.00	0.00	0.00	7.62
TRINITY_DN47777_c1_g1	15.20	0.00	0.00	0.00	7.98	20.00	0.00	13.02	7.13	13.73
TRINITY_DN477780_c0_g1	0.00	0.00	0.00	0.00	0.00	0.00	0.00	0.00	0.00	0.00
TRINITY_DN477781_c0_g3	0.00	0.00	0.00	0.00	0.00	0.00	0.00	0.00	0.00	10.39
TRINITY_DN477782_c0_g1	0.00	21.82	0.00	0.00	0.00	8.28	0.00	0.00	0.00	8.80
TRINITY_DN477783_c0_g1	0.00	0.00	0.00	0.00	0.00	0.00	0.00	0.00	0.00	3.39
TRINITY_DN477784_c0_g1	9.45	0.00	0.00	0.00	0.00	0.00	0.00	0.00	0.00	0.00
TRINITY_DN477784_c1_g1	0.00	0.00	0.00	0.00	0.00	0.00	0.00	0.00	0.00	14.49
TRINITY_DN477788_c0_g1	0.00	0.00	0.00	0.00	0.00	3.61	0.00	0.00	0.00	0.00
TRINITY_DN477788_c1_g1	0.00	13.14	0.00	0.00	0.00	0.00	0.00	0.00	4.95	7.17
TRINITY_DN477788_c2_g1	0.00	0.00	0.00	0.00	0.00	0.00	0.00	6.53	18.90	0.00
TRINITY_DN477788_c3_g1	0.00	0.00	0.00	0.00	0.00	0.00	0.00	0.00	0.00	0.00
TRINITY_DN47778_c2_g1	0.00	0.00	0.00	0.00	0.00	0.00	0.00	0.00	18.70	0.00
TRINITY_DN477791_c0_g1	0.00	0.00	0.00	0.00	0.00	0.00	0.00	0.00	14.27	0.00
TRINITY_DN477791_c1_g1	0.00	0.00	0.00	0.00	0.00	0.00	0.00	0.00	0.00	0.00
TRINITY_DN477792_c0_g1	0.00	0.00	0.00	0.00	0.00	0.00	0.00	0.00	0.00	0.00
TRINITY_DN477793_c0_g1	0.00	0.00	0.00	0.00	0.00	0.00	0.00	0.00	19.27	0.00
TRINITY_DN477794_c0_g1	0.00	0.00	0.00	0.00	0.00	0.00	0.00	0.00	0.00	14.60
TRINITY_DN477794_c1_g1	0.00	0.00	0.00	0.00	0.00	6.20	0.00	0.00	6.79	0.00
TRINITY_DN477795_c0_g1	0.00	0.00	0.00	0.00	0.00	0.00	0.00	0.00	0.00	0.00
TRINITY_DN477795_c0_g2	0.00	0.00	0.00	0.00	0.00	0.00	0.00	0.00	0.00	0.00
TRINITY_DN477795_c0_g3	0.00	0.00	0.00	0.00	0.00	0.00	0.00	15.15	0.00	0.00
TRINITY_DN477796_c2_g1	0.00	0.00	0.00	6.72	0.00	0.00	0.00	0.00	0.00	0.00
TRINITY_DN477797_c0_g1	0.00	0.00	0.00	18.53	0.00	0.00	0.00	0.00	0.00	0.00
TRINITY_DN477797_c0_g2	0.00	0.00	17.48	0.00	0.00	0.00	0.00	0.00	10.28	0.00
TRINITY_DN47779_c0_g1	0.00	0.00	0.00	0.00	0.00	0.00	0.00	0.00	0.00	0.00
TRINITY_DN47779_c1_g1	24.72	0.00	0.00	0.00	0.00	0.57	0.00	0.00	20.14	48.84
TRINITY_DN47779_c1_g2	4.72	4.41	2.88	0.00	0.00	0.00	9.61	0.00	2.95	3.71
TRINITY_DN47779_c1_g4	0.00	0.00	0.00	0.00	0.00	0.00	2.78	0.00	4.32	7.80
TRINITY_DN47779_c1_g5	0.00	0.00	0.00	0.00	0.00	0.00	0.00	0.00	0.00	0.00
TRINITY_DN47779_c1_g7	0.00	0.00	0.00	0.00	0.00	0.00	0.00	0.00	0.00	0.00
TRINITY_DN47779_c3_g1	4.51	21.68	0.00	2.25	0.00	1.92	7.91	8.75	13.38	8.97
TRINITY_DN47779_c4_g1	0.00	0.00	0.00	0.00	0.00	0.00	0.00	0.00	0.00	0.00
TRINITY_DN47779_c6_g1	0.00	0.00	0.00	0.00	0.00	0.00	0.00	0.00	0.00	0.00
TRINITY_DN4777_c0_g1	9.70	16.80	0.00	12.53	28.59	6.70	11.33	0.00	50.42	60.83
TRINITY_DN4777_c0_g2	0.00	0.00	0.00	0.00	0.00	0.00	0.00	0.00	0.00	0.00
TRINITY_DN4777_c10_g1	0.00	0.00	0.00	0.00	0.00	0.00	0.00	0.00	0.00	0.00
TRINITY_DN4777_c1_g1	4774.61	7113.25	3676.35	3889.82	4341.36	3114.43	8073.21	2371.00	11821.09	10995.20
TRINITY_DN4777_c3_g1	0.00	0.00	0.00	0.00	0.00	0.00	0.00	0.00	0.00	0.00
TRINITY_DN4777_c8_g1	0.00	0.00	0.00	0.00	0.00	0.00	0.00	0.00	0.00	0.00
TRINITY_DN477801_c0_g1	0.00	0.00	0.00	0.00	0.00	0.00	0.00	0.00	0.00	0.00
TRINITY_DN477802_c0_g1	0.00	0.00	0.00	0.00	0.00	0.00	0.00	0.00	0.00	0.00
TRINITY_DN477803_c0_g1	0.00	17.83	0.00	0.00	0.00	0.00	0.00	0.00	0.00	0.00
TRINITY_DN477804_c0_g2	0.00	0.00	0.00	0.00	0.00	0.00	0.00	0.00	0.00	0.00
TRINITY_DN477805_c0_g1	0.00	0.00	0.00	0.00	0.00	0.00	15.22	0.00	0.00	0.00
TRINITY_DN477806_c0_g1	0.00	0.00	0.00	0.00	0.00	0.00	0.00	0.00	0.00	12.36
TRINITY_DN477807_c0_g1	0.00	0.00	0.00	0.00	0.00	0.00	24.62	0.00	0.00	0.00
TRINITY_DN477808_c1_g1	0.00	0.00	35.30	0.00	0.00	0.00	0.00	0.00	0.00	0.00
TRINITY_DN477808_c2_g1	0.00	0.00	0.00	0.00	0.00	0.00	0.00	0.00	0.00	0.00
TRINITY_DN477809_c0_g1	0.00	0.00	0.00	0.00	0.00	0.00	0.00	0.00	0.00	0.00
TRINITY_DN47780_c0_g1	14.67	0.00	0.00	0.00	0.00	0.00	0.00	0.00	0.00	0.00
TRINITY_DN47780_c1_g1	0.00	0.00	0.00	0.00	0.00	0.00	0.00	0.00	0.00	0.00
TRINITY_DN47780_c1_g2	0.00	18.30	0.00	0.00	5.77	4.78	6.64	5.44	5.05	39.02
TRINITY_DN47780_c3_g1	0.00	0.00	0.00	0.00	0.00	0.00	0.00	0.00	0.00	0.00
TRINITY_DN477810_c0_g1	0.00	0.00	0.00	0.00	0.00	0.00	0.00	0.00	0.00	0.00
TRINITY_DN477812_c1_g1	0.00	0.00	0.00	0.00	0.00	0.00	0.00	0.00	15.04	0.00
TRINITY_DN477813_c0_g1	12.04	0.00	0.00	0.00	0.00	0.00	0.00	0.00	0.00	11.02
TRINITY_DN477814_c0_g1	2.45	2.63	0.00	0.00	0.00	0.00	0.00	0.00	4.72	4.45
TRINITY_DN477814_c0_g2	9.04	0.00	0.00	0.00	0.00	0.00	0.00	0.00	0.00	0.00
TRINITY_DN477814_c0_g3	0.00	0.00	0.00	0.00	0.00	0.00	0.00	0.00	7.74	0.00
TRINITY_DN477816_c0_g1	0.00	0.00	0.00	19.14	0.00	0.00	0.00	0.00	0.00	0.00
TRINITY_DN477818_c0_g1	0.00	0.00	0.00	0.00	0.00	0.00	0.00	0.00	0.00	0.00
TRINITY_DN477818_c0_g2	15.27	18.23	7.73	0.00	0.00	13.27	29.27	7.50	14.54	63.06
TRINITY_DN477818_c0_g3	0.00	0.00	0.00	0.00	0.00	0.00	0.00	0.00	0.00	18.75
TRINITY_DN47781_c1_g1	8.28	0.00	2.06	0.00	0.00	1.77	0.00	0.00	12.01	41.37
TRINITY_DN47781_c2_g1	0.00	0.00	0.00	0.00	0.00	0.00	0.00	0.00	0.00	10.85
TRINITY_DN477820_c0_g1	0.00	0.00	0.00	0.00	0.00	0.00	0.00	0.00	10.79	0.00
TRINITY_DN477821_c0_g1	0.00	0.00	0.00	0.00	0.00	8.26	0.00	0.00	9.12	0.00
TRINITY_DN477822_c0_g1	0.00	0.00	0.00	0.00	0.00	0.00	0.00	0.00	0.00	0.00
TRINITY_DN477823_c0_g1	0.00	0.00	0.00	0.00	0.00	0.00	0.00	0.00	0.00	0.00
TRINITY_DN477823_c0_g2	1.58	6.62	3.13	0.00	1.67	4.03	3.61	0.00	0.00	3.11
TRINITY_DN477823_c1_g1	0.00	0.00	0.00	0.00	0.00	0.00	0.00	0.00	0.00	0.00
TRINITY_DN477829_c0_g1	0.00	0.00	0.00	0.00	0.00	0.00	0.00	0.00	0.00	0.00
TRINITY_DN47782_c0_g1	5.15	8.32	0.00	0.00	2.71	4.40	12.15	0.00	7.44	7.02
TRINITY_DN47782_c0_g3	0.00	4.57	0.00	0.00	0.00	0.00	0.00	4.01	2.78	13.18
TRINITY_DN47782_c0_g4	0.00	0.00	0.00	0.00	0.00	1.68	0.00	0.00	5.11	10.71
TRINITY_DN47782_c0_g7	0.00	0.00	0.00	0.00	0.00	0.00	0.00	0.00	0.00	0.00
TRINITY_DN47782_c1_g1	0.00	0.00	0.00	0.00	0.00	5.88	0.00	0.00	0.00	0.00
TRINITY_DN47782_c4_g1	0.00	0.00	4.37	0.00	0.00	0.00	0.00	0.00	0.00	0.00
TRINITY_DN47782_c5_g1	0.00	0.00	0.00	0.00	0.00	0.00	0.00	0.00	0.00	0.00
TRINITY_DN477831_c0_g1	0.00	0.00	0.00	0.00	0.00	0.00	0.00	0.00	0.00	0.00
TRINITY_DN477832_c0_g1	0.00	0.00	0.00	0.00	0.00	0.00	0.00	0.00	0.00	0.00
TRINITY_DN477833_c0_g1	0.00	0.00	0.00	0.00	0.00	5.17	0.00	0.00	0.00	0.00
TRINITY_DN477835_c0_g1	0.00	0.00	0.00	0.00	0.00	0.00	0.00	0.00	0.00	0.00
TRINITY_DN477836_c0_g1	0.00	0.00	0.00	0.00	0.00	0.00	0.00	0.00	0.00	0.00
TRINITY_DN477838_c0_g1	0.00	0.00	0.00	0.00	0.00	0.00	0.00	0.00	0.00	0.00
TRINITY_DN47783_c0_g1	0.00	0.00	4.99	15.81	27.50	1.98	30.73	8.03	2.10	14.19
TRINITY_DN47783_c0_g2	43.32	40.07	26.67	11.56	29.88	32.17	56.52	13.23	125.56	109.93
TRINITY_DN47783_c0_g3	0.00	0.00	0.00	0.00	0.00	0.00	0.00	0.00	0.00	0.00
TRINITY_DN47783_c2_g1	0.00	0.00	0.00	0.00	0.00	0.00	0.00	0.00	0.00	0.00
TRINITY_DN477840_c0_g1	0.00	0.00	0.00	0.00	0.00	0.00	0.00	0.00	0.00	0.00
TRINITY_DN477842_c0_g1	0.00	3.33	0.00	1.08	1.13	0.00	0.00	2.06	12.69	4.86
TRINITY_DN477843_c1_g1	0.00	4.87	3.86	0.00	0.00	0.00	0.00	0.00	0.00	16.06
TRINITY_DN477844_c0_g1	0.00	0.00	0.00	0.00	0.00	0.00	0.00	0.00	0.00	0.00
TRINITY_DN477845_c0_g1	0.00	0.00	0.00	0.00	0.00	3.94	5.66	0.00	0.00	8.38
TRINITY_DN477847_c0_g1	0.00	0.00	0.00	0.00	0.00	0.00	0.00	0.00	3.10	0.00
TRINITY_DN477848_c0_g1	0.00	0.00	0.00	2.93	0.00	0.00	0.00	0.00	0.00	0.00
TRINITY_DN477848_c1_g1	0.00	0.00	0.00	0.00	0.00	0.00	0.00	0.00	0.00	0.00
TRINITY_DN477849_c1_g1	0.00	0.00	0.00	0.00	0.00	0.00	0.00	0.00	0.00	0.00
TRINITY_DN477849_c2_g1	0.00	8.41	0.00	0.00	0.00	0.00	0.00	0.00	0.00	0.00
TRINITY_DN47784_c0_g1	0.00	0.00	0.00	0.00	0.00	0.00	0.00	0.00	0.00	0.00
TRINITY_DN47784_c2_g1	84.70	112.88	70.98	64.27	61.15	57.14	122.99	34.65	231.33	235.23
TRINITY_DN47784_c2_g2	0.00	0.00	0.00	0.00	0.00	0.00	0.00	0.00	0.00	0.00
TRINITY_DN47784_c2_g3	0.00	0.00	0.00	0.00	6.82	0.00	8.83	0.00	12.43	0.00
TRINITY_DN47784_c2_g4	7.33	0.00	0.00	7.12	19.38	0.00	0.00	0.00	0.00	0.00
TRINITY_DN47784_c2_g5	0.00	0.00	0.00	0.00	0.00	0.00	0.00	0.00	0.00	1.06
TRINITY_DN477851_c0_g1	0.00	0.00	0.00	0.00	0.00	0.00	0.00	0.00	0.00	0.00
TRINITY_DN477851_c2_g1	0.00	0.00	0.00	0.00	0.00	0.00	0.00	0.00	0.00	4.92
TRINITY_DN477851_c3_g1	0.00	0.00	0.00	0.00	0.00	0.00	0.00	0.00	0.00	0.00
TRINITY_DN477852_c0_g1	0.00	0.00	0.00	0.00	0.00	0.00	0.00	0.00	0.00	7.26
TRINITY_DN477854_c0_g1	0.00	0.00	7.54	0.00	0.00	0.00	0.00	0.00	0.00	0.00
TRINITY_DN477859_c0_g1	0.00	0.00	0.00	0.00	0.00	0.00	0.00	0.00	0.00	4.66
TRINITY_DN477859_c2_g1	0.00	0.00	0.00	0.00	8.23	0.00	0.00	0.00	0.00	0.00
TRINITY_DN47785_c0_g1	11.58	14.08	0.00	0.00	0.00	0.00	0.00	0.00	0.00	0.00
TRINITY_DN47785_c1_g2	0.00	0.00	0.00	0.00	0.00	0.00	0.00	0.00	0.00	0.00
TRINITY_DN47785_c2_g1	0.00	0.00	0.00	0.00	0.00	0.00	0.00	0.00	0.00	0.00
TRINITY_DN477861_c0_g1	0.00	10.92	0.00	0.00	0.00	0.00	0.00	8.83	0.00	8.33
TRINITY_DN477862_c0_g1	0.00	0.00	0.00	0.00	0.00	0.00	0.00	0.00	0.00	0.00
TRINITY_DN477864_c0_g1	0.00	0.00	22.24	0.00	0.00	9.47	0.00	0.00	10.49	0.00
TRINITY_DN477866_c0_g1	0.00	0.00	10.36	0.00	0.00	0.00	0.00	9.90	0.00	10.59
TRINITY_DN477867_c0_g1	0.00	0.00	0.00	0.00	0.00	0.00	0.00	0.00	0.00	0.00
TRINITY_DN477868_c0_g2	0.00	0.00	0.00	0.00	0.00	6.57	0.00	0.00	0.00	0.00
TRINITY_DN47786_c0_g1	0.00	0.00	0.00	0.00	0.00	0.00	0.00	0.00	0.00	0.00
TRINITY_DN47786_c0_g2	11.99	4.01	0.00	0.00	2.52	1.17	2.81	4.66	4.62	19.61
TRINITY_DN47786_c0_g3	0.00	0.00	0.00	0.00	0.00	0.00	0.00	0.00	0.00	0.00
TRINITY_DN47786_c1_g2	0.00	0.00	0.00	0.00	12.68	0.00	0.00	0.00	11.76	0.00
TRINITY_DN47786_c1_g3	0.00	0.00	0.00	0.00	0.00	0.00	0.00	0.00	0.00	0.00
TRINITY_DN47786_c1_g4	0.00	0.00	0.00	0.00	0.00	0.00	0.00	0.00	0.00	0.00
TRINITY_DN477871_c0_g1	0.00	0.00	0.00	0.00	0.00	0.00	0.00	0.00	0.00	0.00
TRINITY_DN477872_c0_g1	0.00	0.00	0.00	0.00	0.00	5.84	0.00	0.00	0.00	0.00
TRINITY_DN477873_c1_g1	0.00	0.00	0.00	0.00	0.00	0.00	0.00	0.00	0.00	10.31
TRINITY_DN477875_c1_g1	0.00	0.00	0.00	0.00	0.00	0.00	0.00	0.00	0.00	0.00
TRINITY_DN477875_c2_g1	0.00	0.00	0.00	0.00	0.00	0.00	0.00	0.00	9.94	0.00
TRINITY_DN477875_c3_g1	0.00	0.00	0.00	0.00	0.00	0.00	0.00	0.00	0.00	0.00
TRINITY_DN47787_c0_g1	0.00	4.10	0.00	0.00	0.00	0.00	0.00	0.51	15.87	0.00
TRINITY_DN47787_c0_g2	50.57	58.51	50.32	22.29	19.71	23.55	75.81	11.51	52.08	98.80
TRINITY_DN47787_c0_g3	36.02	59.24	0.00	11.95	18.16	20.17	36.90	11.20	110.82	49.53
TRINITY_DN47787_c1_g2	0.00	0.00	0.00	0.00	0.00	0.00	0.00	0.00	0.00	0.00
TRINITY_DN47787_c2_g1	0.00	2.88	0.00	0.00	0.00	0.00	0.00	2.60	0.00	0.00
TRINITY_DN47787_c3_g1	3.62	0.00	0.00	1.81	5.73	0.00	0.00	5.25	0.00	10.79
TRINITY_DN47787_c4_g1	0.00	0.00	0.00	9.69	0.00	0.00	0.00	0.00	0.00	0.00
TRINITY_DN47787_c8_g1	0.00	0.00	0.00	0.00	0.00	0.00	0.00	34.34	11.43	0.00
TRINITY_DN47787_c9_g1	0.00	9.07	0.00	0.00	0.00	0.00	0.00	0.00	0.00	0.00
TRINITY_DN477886_c0_g1	0.00	4.54	0.00	0.00	0.00	3.49	14.89	0.00	3.87	0.95
TRINITY_DN477887_c0_g1	0.00	0.00	0.00	0.00	0.00	0.00	0.00	0.00	0.00	0.00
TRINITY_DN477888_c0_g1	0.00	10.29	0.00	0.00	8.92	0.00	0.00	0.00	0.00	23.59
TRINITY_DN477888_c1_g1	0.00	0.00	24.40	0.00	0.00	0.00	0.00	0.00	7.66	0.00
TRINITY_DN477888_c2_g1	0.00	0.00	0.00	0.00	0.00	0.00	0.00	0.00	0.00	0.00
TRINITY_DN47788_c0_g1	7.30	6.04	4.87	4.10	6.17	3.53	5.93	1.91	7.08	23.30
TRINITY_DN47788_c1_g1	25.77	20.92	7.30	15.77	10.72	7.83	22.76	7.98	61.79	31.24
TRINITY_DN47788_c4_g1	0.00	5.59	0.00	5.17	8.19	0.00	6.13	2.52	24.98	4.35
TRINITY_DN47788_c5_g1	2.36	2.45	2.34	4.74	0.00	0.00	2.67	1.14	4.61	5.36
TRINITY_DN477891_c4_g1	0.00	0.00	0.00	0.00	0.00	0.00	0.00	0.00	12.39	0.00
TRINITY_DN477891_c6_g1	0.00	0.00	0.00	0.00	0.00	0.00	0.00	0.00	0.00	0.00
TRINITY_DN477892_c0_g1	0.00	0.00	0.00	0.00	0.00	0.00	0.00	0.00	2.20	2.36
TRINITY_DN477894_c1_g1	0.00	0.00	0.00	0.00	0.00	0.00	0.00	0.00	0.00	16.38
TRINITY_DN477895_c0_g1	0.00	7.89	0.00	10.61	3.74	3.06	0.00	0.00	0.00	3.25
TRINITY_DN477897_c0_g1	2.80	0.00	2.79	0.00	0.00	0.00	0.00	0.00	2.69	10.19
TRINITY_DN47789_c0_g1	0.00	0.00	0.00	0.00	0.00	0.00	0.00	0.00	0.00	0.00
TRINITY_DN47789_c0_g2	0.00	0.00	0.00	0.00	0.00	0.00	3.20	0.00	0.00	8.47
TRINITY_DN47789_c1_g1	0.00	0.00	0.00	0.00	0.00	0.00	0.00	0.00	0.00	0.00
TRINITY_DN4778_c0_g1	0.00	0.00	0.00	0.00	0.00	0.00	0.00	0.00	9.70	0.00
TRINITY_DN4778_c0_g2	0.00	0.00	16.55	0.00	0.00	0.00	21.27	0.00	0.00	0.00
TRINITY_DN477902_c0_g1	0.00	0.00	0.00	0.00	0.00	0.00	0.00	0.00	0.00	0.00
TRINITY_DN477903_c0_g2	3.34	0.00	0.00	0.00	0.00	0.00	8.05	0.00	0.00	0.00
TRINITY_DN477903_c1_g1	0.00	20.63	0.00	0.00	0.00	0.00	0.00	0.00	0.00	0.00
TRINITY_DN477903_c2_g1	0.00	0.00	0.00	0.00	0.00	0.00	14.88	0.00	0.00	0.00
TRINITY_DN477904_c0_g1	0.00	8.50	7.25	0.00	0.00	0.00	0.00	0.00	0.00	6.58
TRINITY_DN477905_c0_g1	0.00	0.00	0.00	0.00	0.00	0.00	0.00	0.00	0.00	0.00
TRINITY_DN477907_c0_g1	3.40	0.00	0.00	0.00	0.00	0.00	0.00	0.00	0.00	0.00
TRINITY_DN477907_c1_g1	0.00	0.00	0.00	0.00	0.00	0.00	0.00	0.00	18.47	0.00
TRINITY_DN47790_c0_g1	0.00	0.00	0.00	0.00	0.00	0.00	0.00	0.00	0.00	0.00
TRINITY_DN47790_c1_g1	0.00	0.00	0.00	0.00	0.00	0.00	0.00	0.00	0.00	0.00
TRINITY_DN477911_c0_g1	0.00	6.99	0.00	0.00	0.00	0.00	0.00	0.00	0.00	0.00
TRINITY_DN477911_c2_g1	0.00	0.00	0.00	0.00	0.00	0.00	0.00	0.00	0.00	0.00
TRINITY_DN477912_c0_g1	0.74	0.77	1.47	0.00	0.00	1.05	2.50	0.00	2.45	1.13
TRINITY_DN477914_c0_g1	0.00	0.00	0.00	0.00	0.00	0.00	0.00	0.00	0.00	0.00
TRINITY_DN477915_c0_g1	0.00	0.00	0.00	0.00	0.00	0.00	0.00	0.00	0.00	25.04
TRINITY_DN477916_c0_g1	0.00	0.00	0.00	0.00	0.00	0.00	0.00	0.00	0.00	0.00
TRINITY_DN477917_c0_g1	0.00	0.00	0.00	0.00	0.00	0.00	0.00	0.00	0.00	0.00
TRINITY_DN477918_c0_g1	19.35	0.00	0.00	0.00	0.00	0.00	0.00	0.00	0.00	0.00
TRINITY_DN47791_c0_g1	6.05	9.63	14.27	7.47	9.54	0.00	0.00	0.00	25.49	53.69
TRINITY_DN47791_c0_g2	0.00	0.84	0.00	1.04	0.00	0.00	0.00	0.00	0.00	0.00
TRINITY_DN47791_c2_g1	28.94	0.00	0.00	0.00	0.00	0.00	0.00	0.00	0.00	0.00
TRINITY_DN47791_c3_g1	0.00	7.22	0.00	0.00	0.00	0.00	7.81	0.00	0.00	0.00
TRINITY_DN47791_c5_g1	0.00	0.00	0.00	0.00	0.00	0.00	0.00	0.00	0.00	0.00
TRINITY_DN477920_c0_g1	0.00	0.00	0.00	0.00	0.00	0.00	0.00	0.00	0.00	3.56
TRINITY_DN477921_c0_g1	0.00	0.00	0.00	0.00	0.00	0.00	0.00	0.00	0.00	0.00
TRINITY_DN477922_c0_g1	0.00	0.00	0.00	0.00	0.00	0.00	0.00	0.00	0.00	49.90
TRINITY_DN477925_c0_g1	0.00	0.00	0.00	0.00	0.00	0.00	0.00	0.00	0.00	0.00
TRINITY_DN477925_c1_g1	0.00	0.00	0.00	0.00	0.00	0.00	0.00	0.00	0.00	0.00
TRINITY_DN477927_c0_g1	0.00	0.00	0.00	0.00	0.00	0.00	0.00	0.00	0.00	0.00
TRINITY_DN477927_c1_g1	0.00	0.00	0.00	0.00	0.00	0.00	0.00	0.00	0.00	0.00
TRINITY_DN477929_c0_g1	0.00	0.00	0.00	0.00	0.00	0.00	0.00	0.00	0.00	0.00
TRINITY_DN47792_c0_g1	9.77	0.00	0.00	0.00	0.00	0.00	4.34	0.00	3.43	13.94
TRINITY_DN47792_c0_g2	0.00	0.00	0.00	0.00	0.00	0.00	0.00	0.00	0.00	0.00
TRINITY_DN47792_c0_g3	19.16	22.49	0.00	0.00	0.00	0.00	0.00	0.00	0.00	0.00
TRINITY_DN477930_c0_g1	4.40	0.00	0.00	0.00	0.00	0.00	0.00	0.00	0.00	0.00
TRINITY_DN477933_c0_g1	0.00	0.00	4.96	0.00	0.00	0.00	0.00	0.00	0.00	0.00
TRINITY_DN477934_c0_g1	0.00	0.00	0.00	0.00	0.00	0.00	0.00	0.00	8.90	8.56
TRINITY_DN477935_c0_g1	0.00	1.89	7.10	0.00	0.00	0.00	4.12	0.00	10.40	6.49
TRINITY_DN477936_c0_g1	9.39	0.00	0.00	0.00	0.00	0.00	0.00	0.00	0.00	0.00
TRINITY_DN477937_c0_g1	0.00	0.00	0.00	0.00	0.00	0.00	0.00	0.00	0.00	0.00
TRINITY_DN477937_c1_g1	0.00	0.00	0.00	0.00	0.00	0.00	0.00	0.00	0.00	0.00
TRINITY_DN477939_c0_g1	0.00	0.00	0.00	0.00	0.00	0.00	0.00	0.00	17.14	32.12
TRINITY_DN47793_c0_g1	4.20	0.00	0.00	3.60	0.00	0.00	18.80	0.00	39.28	10.09
TRINITY_DN47793_c0_g2	109.63	38.28	50.36	47.35	32.78	48.56	151.70	14.34	176.33	103.74
TRINITY_DN47793_c0_g3	12.31	25.11	0.00	0.00	0.00	0.00	0.00	0.00	5.43	43.60
TRINITY_DN477941_c0_g1	0.00	0.00	10.56	0.00	0.00	0.00	15.13	5.17	39.97	48.49
TRINITY_DN477944_c0_g1	0.00	0.00	4.76	0.00	0.00	4.08	0.00	0.00	4.51	0.00
TRINITY_DN477944_c2_g1	3.55	0.00	0.00	0.00	0.00	6.09	0.00	3.47	0.00	12.95
TRINITY_DN477948_c0_g2	0.00	0.00	0.00	0.00	0.00	0.00	5.63	0.00	0.00	2.18
TRINITY_DN477948_c1_g1	0.00	0.00	0.00	0.00	0.00	0.00	0.00	0.00	0.00	0.00
TRINITY_DN477948_c1_g2	0.00	0.00	0.00	0.00	0.00	0.00	0.00	0.00	10.00	0.00
TRINITY_DN477949_c0_g1	0.00	0.00	0.00	0.00	0.00	0.00	0.00	0.00	0.00	0.00
TRINITY_DN477949_c0_g2	0.00	1.89	0.00	1.10	0.00	0.00	2.05	0.00	0.00	4.99
TRINITY_DN477949_c1_g1	0.00	0.00	0.00	0.00	0.00	0.00	0.00	0.00	3.13	1.46
TRINITY_DN477949_c1_g2	0.00	0.00	0.00	0.00	0.00	0.00	0.00	0.00	0.00	0.00
TRINITY_DN477949_c1_g3	0.00	0.00	0.00	0.00	0.00	0.00	0.00	0.00	0.00	0.00
TRINITY_DN477949_c3_g1	0.00	0.00	0.00	0.00	0.00	0.00	0.00	0.00	0.00	14.83
TRINITY_DN477949_c4_g1	0.00	0.00	0.00	74.97	0.00	0.00	0.00	0.00	18.90	17.67
TRINITY_DN477949_c5_g1	0.00	0.00	0.00	0.00	0.00	0.00	0.00	0.00	0.00	36.03
TRINITY_DN477949_c7_g1	0.00	0.00	0.00	0.00	0.00	0.00	0.00	0.00	0.00	0.73
TRINITY_DN47794_c0_g1	0.00	0.00	0.00	1.78	1.48	0.00	0.00	1.22	4.15	2.30
TRINITY_DN47794_c0_g2	0.00	0.00	0.00	0.00	0.00	0.00	0.00	0.00	0.00	0.00
TRINITY_DN477950_c1_g1	0.00	0.00	0.00	0.00	0.00	0.00	0.00	0.00	0.00	0.00
TRINITY_DN477951_c0_g1	0.00	0.00	0.00	0.00	0.00	0.00	0.00	0.00	0.00	0.00
TRINITY_DN477952_c0_g1	0.00	0.00	0.00	0.00	0.00	0.00	0.00	0.00	0.00	0.00
TRINITY_DN477953_c0_g1	8.07	19.33	0.00	0.00	0.00	7.02	0.00	0.00	0.00	7.60
TRINITY_DN477953_c0_g2	8.37	10.06	0.00	0.00	0.00	0.00	0.00	0.00	7.99	23.10
TRINITY_DN477953_c1_g1	0.00	0.00	0.00	0.00	0.00	0.00	0.00	0.00	29.02	0.00
TRINITY_DN477953_c3_g1	0.00	0.00	0.00	0.00	0.00	0.00	0.00	0.00	0.00	6.77
TRINITY_DN477953_c4_g1	0.00	0.00	0.00	0.00	0.00	0.00	0.00	0.00	10.00	0.00
TRINITY_DN477953_c7_g1	0.00	0.00	0.00	0.00	0.00	0.00	0.00	0.00	0.00	0.00
TRINITY_DN477957_c0_g1	0.00	0.00	0.00	0.00	0.00	0.00	0.00	0.00	0.00	0.00
TRINITY_DN477957_c2_g1	0.00	0.00	0.00	0.00	0.00	0.00	0.00	0.00	0.00	0.00
TRINITY_DN47795_c0_g1	2.79	8.64	3.68	2.81	2.95	3.16	5.22	3.58	10.00	17.18
TRINITY_DN47795_c1_g1	0.00	0.00	0.00	0.00	0.00	0.00	0.00	0.00	0.00	0.00
TRINITY_DN47795_c2_g2	3.64	3.19	1.80	2.07	1.29	3.09	0.68	0.00	9.61	6.62
TRINITY_DN47795_c5_g1	0.00	0.00	0.00	0.00	0.00	0.00	0.00	0.00	0.00	0.00
TRINITY_DN477961_c0_g1	0.00	0.00	0.00	0.00	0.00	0.00	0.00	0.00	0.00	0.00
TRINITY_DN477962_c0_g1	0.00	0.00	0.00	0.00	0.00	0.00	0.00	0.00	0.00	0.00
TRINITY_DN477963_c1_g1	0.00	0.00	0.00	7.58	0.00	0.00	0.00	0.00	14.01	0.00
TRINITY_DN477965_c0_g1	0.00	0.00	0.00	0.00	0.00	0.00	0.00	0.00	0.00	0.00
TRINITY_DN477967_c0_g1	0.00	0.00	0.00	0.00	0.00	0.00	0.00	0.00	0.00	0.00
TRINITY_DN477968_c0_g1	0.00	0.00	0.00	0.00	0.00	0.00	0.00	0.00	0.00	0.00
TRINITY_DN47796_c0_g1	4.47	0.00	0.00	0.00	4.68	0.00	0.00	0.00	0.00	4.09
TRINITY_DN47796_c1_g1	0.00	0.00	0.00	0.00	0.00	5.19	0.00	0.00	0.00	11.01
TRINITY_DN477971_c0_g1	0.00	0.00	8.22	7.95	11.01	0.00	0.00	0.00	0.00	9.75
TRINITY_DN477971_c1_g1	0.00	0.00	0.00	0.00	0.00	0.00	19.60	0.00	0.00	0.00
TRINITY_DN477971_c2_g1	0.00	0.00	0.00	0.00	0.00	0.00	0.00	0.00	0.00	0.00
TRINITY_DN477973_c0_g1	0.00	0.00	0.00	0.00	0.00	0.00	0.00	0.00	0.00	0.00
TRINITY_DN477974_c0_g1	0.00	0.00	0.00	0.00	0.00	0.00	0.00	0.00	0.00	0.00
TRINITY_DN477976_c0_g2	0.00	0.00	0.00	0.00	0.00	0.00	0.00	0.00	0.00	11.33
TRINITY_DN477976_c1_g1	4.65	0.00	0.00	0.00	0.00	0.00	1.77	0.00	0.00	1.41
TRINITY_DN477976_c2_g1	0.00	0.00	0.00	0.00	0.00	0.00	0.00	0.00	37.80	0.00
TRINITY_DN477976_c3_g1	0.00	0.00	0.00	0.00	0.00	0.00	0.00	0.00	4.22	8.11
TRINITY_DN477976_c4_g1	0.00	0.00	0.00	0.00	0.00	0.00	0.00	0.00	0.00	0.00
TRINITY_DN477976_c5_g1	0.00	0.00	0.00	0.00	0.00	0.00	0.00	0.00	0.00	0.00
TRINITY_DN477976_c6_g1	0.00	0.00	8.83	0.00	0.00	0.00	0.00	0.00	0.00	0.00
TRINITY_DN477976_c7_g1	0.00	0.00	0.00	0.00	17.77	0.00	0.00	0.00	0.00	0.00
TRINITY_DN477977_c0_g1	2.40	2.06	0.66	0.00	0.00	1.02	0.00	0.64	1.19	0.00
TRINITY_DN477977_c0_g2	0.62	0.00	0.00	3.03	1.60	2.84	0.00	0.00	0.28	1.37
TRINITY_DN477977_c1_g1	0.00	0.00	0.00	0.00	0.00	0.00	0.00	0.00	0.00	85.02
TRINITY_DN477977_c2_g1	0.00	0.00	33.09	0.00	0.00	0.00	0.00	0.00	15.75	0.00
TRINITY_DN477978_c0_g1	0.00	0.00	0.00	0.00	0.00	0.00	0.00	0.00	0.00	0.00
TRINITY_DN477979_c0_g1	0.00	0.00	0.00	0.00	0.00	0.00	0.00	0.00	0.00	0.00
TRINITY_DN47797_c0_g1	8.02	22.80	1.35	2.34	8.38	2.04	19.30	0.00	1.33	10.15
TRINITY_DN47797_c0_g2	0.00	0.00	0.00	0.00	0.00	0.00	0.00	0.00	26.55	12.62
TRINITY_DN47797_c0_g4	0.00	0.00	0.00	0.00	0.00	0.00	0.00	10.70	0.00	0.00
TRINITY_DN47797_c0_g5	0.00	0.00	0.00	0.00	0.00	0.00	0.00	0.00	11.76	0.00
TRINITY_DN47797_c10_g1	0.00	0.00	0.00	0.00	0.00	0.00	0.00	0.00	0.00	0.00
TRINITY_DN47797_c1_g1	0.00	10.98	0.00	0.00	9.48	5.42	0.00	8.89	43.46	14.00
TRINITY_DN47797_c2_g1	0.00	0.00	0.00	0.00	0.00	0.00	0.00	0.00	0.00	7.09
TRINITY_DN47797_c2_g2	0.00	0.00	0.00	0.00	0.00	7.36	45.94	0.00	33.46	35.57
TRINITY_DN47797_c3_g1	0.00	0.00	0.00	0.00	0.00	0.00	0.00	0.00	0.00	0.00
TRINITY_DN47797_c4_g2	0.00	0.00	12.00	0.00	0.00	0.00	0.00	0.00	0.00	3.42
TRINITY_DN47797_c5_g1	0.00	0.00	0.00	0.00	10.67	0.00	0.00	0.00	0.00	0.00
TRINITY_DN477983_c0_g1	0.00	0.00	0.00	0.00	30.71	0.00	0.00	0.00	0.00	0.00
TRINITY_DN477983_c1_g1	0.00	0.00	0.00	0.00	0.00	0.00	0.00	0.00	0.00	5.07
TRINITY_DN477983_c2_g1	0.00	0.00	0.00	0.00	0.00	30.31	0.00	0.00	0.00	0.00
TRINITY_DN477983_c3_g1	0.00	0.00	0.00	11.65	0.00	0.00	0.00	0.00	0.00	0.00
TRINITY_DN477984_c0_g1	0.00	0.00	0.00	0.00	0.00	0.00	0.00	0.00	0.00	0.00
TRINITY_DN477984_c0_g2	0.00	0.00	0.00	0.00	0.00	0.00	0.00	0.00	0.00	0.00
TRINITY_DN477984_c1_g1	0.00	0.00	0.00	0.00	0.00	0.00	0.00	0.00	12.05	0.00
TRINITY_DN477984_c2_g1	0.00	0.00	0.00	0.00	0.00	0.00	0.00	0.00	0.00	0.00
TRINITY_DN477984_c3_g1	0.00	0.00	0.00	0.00	0.00	0.00	0.00	0.00	0.00	0.00
TRINITY_DN477985_c0_g1	0.00	0.00	0.00	0.00	0.00	0.00	8.81	0.00	6.59	0.00
TRINITY_DN477989_c0_g3	3.77	8.38	0.00	0.00	3.95	0.00	0.00	0.00	3.60	0.00
TRINITY_DN47798_c0_g1	0.00	0.00	0.00	0.00	0.00	0.00	0.00	0.00	0.00	14.13
TRINITY_DN47798_c1_g1	0.00	0.00	0.00	0.00	0.00	0.00	0.00	0.00	0.00	0.00
TRINITY_DN47798_c1_g2	0.00	10.67	0.00	0.00	0.00	7.70	12.82	0.00	0.00	0.00
TRINITY_DN47798_c1_g4	0.00	0.00	0.00	0.00	0.00	0.00	0.00	0.00	0.00	0.00
TRINITY_DN47798_c2_g1	0.00	0.00	0.00	0.00	0.00	0.00	7.78	0.00	0.00	11.33
TRINITY_DN477992_c1_g1	0.00	0.00	0.00	0.00	0.00	0.00	0.00	0.00	8.49	0.00
TRINITY_DN477993_c0_g1	0.00	0.00	0.00	0.00	0.00	0.00	0.00	0.00	0.00	0.00
TRINITY_DN477994_c0_g1	0.00	0.00	0.00	0.00	0.00	0.00	0.00	0.00	0.00	0.00
TRINITY_DN477994_c0_g2	0.00	0.00	0.00	0.00	0.00	0.00	0.00	0.00	0.00	0.00
TRINITY_DN477994_c0_g4	0.00	0.00	0.00	0.00	0.00	0.00	0.00	0.00	0.00	0.00
TRINITY_DN477996_c0_g1	0.00	0.00	0.00	0.00	0.00	0.00	0.00	0.00	0.00	0.00
TRINITY_DN477996_c1_g1	0.00	0.00	0.00	0.00	0.00	0.00	0.00	0.00	0.00	0.00
TRINITY_DN477997_c0_g1	0.00	0.00	0.00	0.00	0.00	0.00	0.00	0.00	0.00	0.00
TRINITY_DN477999_c0_g1	0.00	0.00	0.00	0.00	11.08	0.00	0.00	0.00	0.00	58.75
TRINITY_DN47799_c0_g2	0.00	0.00	0.00	0.00	4.16	0.00	0.00	0.00	0.00	0.00
TRINITY_DN47799_c10_g1	0.00	0.00	0.00	0.00	0.00	0.00	0.00	0.00	0.00	0.00
TRINITY_DN47799_c15_g1	0.00	0.00	0.00	0.00	0.00	0.00	0.00	0.00	12.11	0.00
TRINITY_DN47799_c16_g1	0.00	0.00	0.00	32.37	0.00	0.00	0.00	0.00	0.00	0.00
TRINITY_DN47799_c1_g1	3.89	0.00	0.00	0.00	0.00	3.34	9.49	0.98	16.40	7.11
TRINITY_DN47799_c1_g2	18.61	0.00	0.00	0.00	0.00	0.00	0.00	0.00	0.00	22.56
TRINITY_DN47799_c1_g3	0.00	0.00	0.00	0.00	0.00	0.00	0.00	0.00	0.00	0.00
TRINITY_DN47799_c2_g1	0.00	0.00	0.00	0.00	0.00	0.00	0.00	0.00	0.00	0.00
TRINITY_DN47799_c3_g1	0.00	0.00	0.00	0.00	0.00	0.00	0.00	0.00	0.00	0.00
TRINITY_DN47799_c6_g1	0.00	0.00	0.00	0.00	0.00	0.00	0.00	0.00	0.00	0.00
TRINITY_DN47799_c8_g1	0.00	0.00	0.00	0.00	0.00	0.00	0.00	0.00	0.00	0.00
TRINITY_DN4779_c0_g1	724.26	1316.09	568.79	467.55	384.45	353.34	1012.22	385.10	1116.36	1590.21
TRINITY_DN4779_c3_g1	0.00	0.00	0.00	0.00	0.00	0.00	0.00	0.00	0.00	0.00
TRINITY_DN477_c0_g1	9.57	20.57	27.58	0.00	0.00	0.00	12.49	7.26	39.25	27.07
TRINITY_DN477_c0_g2	0.00	0.00	12.38	0.00	12.68	10.50	0.00	0.00	0.00	0.00
TRINITY_DN477_c0_g3	6.93	0.00	0.00	4.80	5.10	0.00	6.05	0.00	4.63	0.00
TRINITY_DN477_c0_g4	0.00	0.00	0.00	0.00	0.00	0.00	9.67	0.00	0.00	0.00
TRINITY_DN477_c1_g1	0.00	0.00	0.00	8.82	0.00	0.00	17.63	0.00	0.00	0.00
TRINITY_DN477_c1_g2	11.49	0.00	0.00	0.00	0.00	0.00	0.00	0.00	0.00	0.00
TRINITY_DN477_c2_g1	0.00	0.00	0.00	0.00	0.00	0.00	0.00	0.00	0.00	0.00
TRINITY_DN477_c3_g1	0.00	0.00	0.00	0.00	16.46	0.00	0.00	0.00	0.00	43.46
TRINITY_DN477_c4_g1	0.00	0.00	0.00	0.00	0.00	0.00	0.00	0.00	0.00	0.00
TRINITY_DN478002_c0_g1	0.00	0.00	0.00	0.00	0.00	0.00	0.00	0.00	0.00	9.50
TRINITY_DN478003_c0_g1	0.00	0.00	0.00	0.00	0.00	0.00	0.00	0.00	0.00	21.49
TRINITY_DN478004_c0_g1	0.00	0.00	0.00	0.00	12.14	0.00	0.00	0.00	0.00	5.34
TRINITY_DN478004_c1_g1	0.00	0.00	0.00	0.00	0.00	0.00	0.00	0.00	0.00	0.00
TRINITY_DN47800_c0_g1	0.00	0.00	0.00	0.00	0.00	0.00	0.00	0.00	0.00	0.00
TRINITY_DN47800_c0_g2	0.00	0.00	0.00	0.00	0.00	0.00	0.00	0.00	0.00	0.00
TRINITY_DN47800_c0_g3	0.00	0.00	0.00	0.00	0.00	0.00	0.00	0.00	0.00	0.00
TRINITY_DN47800_c1_g1	0.00	0.00	0.00	0.00	0.00	0.00	0.00	0.00	0.00	0.00
TRINITY_DN47800_c1_g3	3.83	0.00	7.66	0.00	2.70	2.19	3.03	7.41	7.41	11.66
TRINITY_DN47800_c1_g4	0.00	0.00	0.00	0.00	0.00	0.00	0.00	0.00	0.00	0.00
TRINITY_DN47800_c1_g5	0.00	0.00	0.00	0.00	0.00	0.00	0.00	0.00	0.00	0.00
TRINITY_DN47800_c1_g6	0.00	0.00	0.00	0.00	0.00	0.00	0.00	0.00	0.00	0.00
TRINITY_DN478010_c0_g1	0.00	14.40	0.00	11.42	12.23	0.00	0.00	0.00	0.00	10.81
TRINITY_DN478011_c0_g1	0.00	0.00	0.00	0.00	11.36	0.00	0.00	0.00	0.00	0.00
TRINITY_DN478013_c0_g1	0.00	0.00	0.00	0.00	0.00	0.00	0.00	0.00	0.00	0.00
TRINITY_DN478013_c1_g1	0.00	0.00	0.00	0.00	0.00	0.00	0.00	0.00	0.00	0.00
TRINITY_DN478015_c0_g1	18.61	0.00	0.00	0.00	12.68	0.00	0.00	0.00	17.97	28.03
TRINITY_DN478015_c0_g2	0.00	0.00	0.00	0.00	0.00	0.00	0.00	0.00	0.00	8.18
TRINITY_DN478015_c2_g1	0.00	42.24	0.00	0.00	0.00	0.00	0.00	0.00	11.10	0.00
TRINITY_DN478017_c0_g1	0.00	12.10	0.00	10.03	0.00	0.00	0.00	0.00	0.00	9.18
TRINITY_DN47801_c0_g1	0.00	12.85	2.47	0.00	5.28	0.00	0.00	2.44	0.00	0.00
TRINITY_DN47801_c0_g2	1.67	3.34	5.60	3.01	0.00	5.63	6.73	0.00	24.21	27.03
TRINITY_DN47801_c0_g3	0.00	0.00	0.00	0.00	0.00	0.00	0.00	0.00	0.00	0.00
TRINITY_DN47801_c1_g1	7.56	9.19	1.25	1.87	2.67	3.13	14.93	10.44	11.17	45.73
TRINITY_DN47801_c2_g1	0.00	13.31	7.95	2.06	0.00	0.28	0.00	0.00	30.12	33.89
TRINITY_DN478021_c0_g1	0.00	0.00	0.00	0.00	0.00	0.00	0.00	0.00	0.00	0.00
TRINITY_DN478023_c0_g1	0.00	0.00	0.00	0.00	0.00	3.96	0.00	1.32	0.00	0.00
TRINITY_DN478024_c0_g1	0.00	0.00	0.00	0.00	0.00	0.00	0.00	0.00	0.00	0.00
TRINITY_DN478024_c1_g1	0.00	0.00	0.00	0.00	0.00	0.00	0.00	0.00	0.00	0.00
TRINITY_DN478025_c1_g1	0.00	0.00	0.00	0.00	4.73	0.00	0.00	0.00	0.00	0.00
TRINITY_DN478028_c0_g1	0.00	0.00	0.00	0.00	0.00	0.00	0.00	0.00	0.00	0.00
TRINITY_DN47802_c0_g1	0.00	0.00	0.00	15.39	0.00	0.00	0.00	0.00	0.00	14.60
TRINITY_DN47802_c2_g1	0.00	0.00	0.00	47.90	0.00	14.38	0.00	0.00	50.52	30.61
TRINITY_DN47802_c6_g1	0.00	0.00	0.00	0.00	0.00	0.00	0.00	0.00	0.00	0.00
TRINITY_DN478032_c0_g1	0.00	0.00	0.00	0.00	0.00	0.00	0.00	0.00	0.00	11.64
TRINITY_DN478032_c1_g1	0.00	0.00	0.00	0.00	0.00	0.00	0.00	0.00	0.00	0.00
TRINITY_DN478037_c0_g1	4.20	0.00	0.00	4.15	4.40	0.00	0.00	0.00	0.00	7.67
TRINITY_DN478037_c1_g1	0.00	0.00	0.00	0.00	0.00	0.00	0.00	0.00	0.00	0.00
TRINITY_DN478039_c1_g1	0.00	0.00	0.00	0.00	0.00	0.00	0.00	0.00	0.00	0.00
TRINITY_DN47803_c0_g1	0.00	0.00	0.00	0.00	0.00	0.00	0.00	0.00	0.00	13.20
TRINITY_DN47803_c0_g2	0.00	0.59	0.00	0.00	0.00	0.49	0.00	0.56	17.66	15.51
TRINITY_DN47803_c0_g3	0.00	0.00	0.00	0.00	18.38	0.00	0.00	0.00	0.00	0.00
TRINITY_DN47803_c5_g1	0.00	0.00	0.00	0.00	0.00	0.00	0.00	0.00	6.63	0.00
TRINITY_DN478040_c0_g1	0.00	0.00	0.00	0.00	0.00	0.00	0.00	0.00	0.00	0.00
TRINITY_DN478040_c1_g1	0.00	0.00	0.00	0.00	0.00	0.00	0.00	0.00	0.00	0.00
TRINITY_DN478040_c2_g1	0.00	0.00	0.00	0.00	0.00	0.00	0.00	0.00	0.00	6.00
TRINITY_DN478040_c2_g2	0.00	0.00	5.11	0.00	0.00	0.00	0.00	0.00	0.00	0.00
TRINITY_DN478040_c3_g1	0.00	0.00	0.00	0.00	0.00	0.00	0.00	0.00	0.00	10.67
TRINITY_DN478040_c4_g1	0.00	0.00	0.00	0.00	0.00	0.00	0.00	0.00	0.00	74.00
TRINITY_DN478040_c5_g1	0.00	0.00	0.00	0.00	0.00	0.00	0.00	0.00	0.00	0.00
TRINITY_DN478042_c0_g1	0.00	0.00	21.55	0.00	0.00	0.00	18.08	0.00	6.76	0.00
TRINITY_DN478044_c1_g2	0.00	0.00	0.00	0.00	0.00	0.00	0.00	0.00	0.00	12.62
TRINITY_DN478044_c3_g1	0.00	0.00	0.00	0.00	0.00	0.00	0.00	12.65	0.00	0.00
TRINITY_DN478044_c4_g1	0.00	0.00	0.00	0.00	0.00	6.51	0.00	0.00	0.00	0.00
TRINITY_DN478044_c7_g1	0.00	0.00	0.00	0.00	0.00	0.00	0.00	0.00	0.00	0.00
TRINITY_DN478044_c8_g1	0.00	16.72	0.00	0.00	0.00	0.00	0.00	0.00	0.00	0.00
TRINITY_DN478049_c0_g1	0.00	0.00	0.00	0.00	0.00	0.00	0.00	0.00	2.95	0.00
TRINITY_DN47804_c1_g2	0.00	38.09	0.00	0.00	0.00	0.00	0.00	0.00	15.16	14.36
TRINITY_DN47804_c2_g1	0.00	2.56	0.00	0.00	0.00	1.05	1.39	1.19	8.40	8.93
TRINITY_DN47804_c3_g2	2.05	2.18	4.07	4.10	2.16	0.00	0.00	0.00	3.97	0.00
TRINITY_DN47804_c5_g1	0.00	0.00	0.00	0.00	0.00	0.00	0.00	0.00	0.00	0.00
TRINITY_DN478050_c0_g1	0.00	0.00	0.00	0.00	4.52	0.00	5.31	0.00	0.11	3.95
TRINITY_DN478051_c1_g1	0.00	0.00	0.00	0.00	0.00	0.00	0.00	0.00	11.34	0.00
TRINITY_DN478054_c0_g1	0.00	0.00	2.91	0.00	0.00	0.00	0.00	2.84	0.00	0.00
TRINITY_DN478057_c0_g1	0.00	0.00	0.00	0.00	0.00	0.00	0.00	0.00	0.00	4.64
TRINITY_DN478057_c0_g2	0.00	0.00	0.00	13.07	13.95	11.51	0.00	0.00	0.00	12.33
TRINITY_DN478058_c0_g2	9.51	0.00	0.00	0.00	0.00	0.00	0.00	0.00	0.00	0.00
TRINITY_DN478059_c0_g1	0.00	0.00	0.00	0.00	0.00	0.00	0.00	0.00	0.00	0.00
TRINITY_DN47805_c1_g1	2.48	0.00	0.00	2.47	5.21	0.00	5.83	0.00	0.00	0.00
TRINITY_DN47805_c1_g2	0.00	0.00	0.00	0.00	0.00	0.00	0.00	0.00	0.00	0.00
TRINITY_DN47805_c1_g3	0.95	0.99	2.83	0.00	0.00	0.81	0.00	0.92	4.66	9.52
TRINITY_DN47805_c1_g4	4.22	4.94	2.39	1.22	2.55	0.51	2.68	0.58	4.14	19.16
TRINITY_DN47805_c2_g1	0.00	0.00	0.00	0.00	0.00	0.00	17.80	0.00	13.08	0.00
TRINITY_DN47805_c3_g1	0.00	0.00	14.21	13.57	0.00	0.00	0.00	0.00	0.00	0.00
TRINITY_DN47805_c4_g1	3.08	0.00	0.00	0.00	0.00	0.00	3.69	0.00	0.00	2.81
TRINITY_DN47805_c5_g1	0.00	0.00	0.00	0.00	0.00	0.00	0.00	0.00	0.00	0.00
TRINITY_DN478060_c0_g1	0.00	0.00	0.00	0.00	0.00	0.00	0.00	0.00	0.00	0.00
TRINITY_DN478063_c0_g1	26.23	0.00	0.00	0.00	0.00	0.00	0.00	0.00	0.00	0.00
TRINITY_DN478064_c0_g1	0.00	0.00	0.00	0.00	0.00	0.00	0.00	0.00	0.00	0.00
TRINITY_DN478067_c0_g1	0.00	0.00	0.00	0.00	0.00	5.24	0.00	0.00	0.00	0.00
TRINITY_DN47806_c0_g1	0.00	0.00	0.00	0.00	18.88	0.00	0.00	0.00	0.00	0.00
TRINITY_DN47806_c2_g1	0.00	0.00	0.00	0.00	0.00	0.00	0.00	0.00	0.00	0.00
TRINITY_DN478071_c0_g1	0.00	0.00	0.00	0.00	0.00	0.00	0.00	0.00	0.00	0.00
TRINITY_DN478072_c0_g1	0.00	1.08	0.00	0.00	0.00	1.78	0.00	1.01	0.00	3.80
TRINITY_DN478073_c1_g1	0.00	0.00	0.00	0.00	0.00	0.00	0.00	0.00	3.50	0.00
TRINITY_DN478074_c0_g1	0.00	0.00	0.00	0.00	0.00	0.00	0.00	0.00	0.00	0.00
TRINITY_DN478075_c0_g1	0.00	16.85	0.00	0.00	0.00	0.00	0.00	0.00	0.00	63.55
TRINITY_DN478078_c0_g1	0.00	0.00	0.00	0.00	0.00	0.00	0.00	0.00	36.27	0.00
TRINITY_DN478079_c0_g1	0.00	0.00	0.00	0.00	0.00	0.00	0.00	0.00	0.00	0.00
TRINITY_DN47807_c0_g1	0.00	0.00	0.00	0.00	0.00	0.00	0.00	0.00	5.09	0.00
TRINITY_DN47807_c1_g2	3.15	28.09	4.70	0.00	6.08	2.69	3.61	1.52	14.52	18.12
TRINITY_DN47807_c1_g3	0.00	0.00	0.00	22.15	0.00	0.00	0.00	0.00	0.00	0.00
TRINITY_DN47807_c2_g1	31.51	77.38	32.27	66.63	23.35	31.32	79.39	19.39	183.84	184.89
TRINITY_DN47807_c3_g1	9.21	0.00	0.00	0.00	0.00	0.00	0.00	0.00	0.00	18.93
TRINITY_DN47807_c3_g2	0.00	0.00	0.00	0.00	0.00	0.00	48.37	0.00	0.00	0.00
TRINITY_DN47807_c3_g3	0.00	0.00	0.00	0.00	0.00	0.00	0.00	0.00	5.85	5.66
TRINITY_DN47807_c3_g5	0.00	0.00	0.00	0.00	0.00	0.00	0.00	0.00	0.00	0.00
TRINITY_DN47807_c6_g1	0.00	0.00	0.00	0.00	0.00	0.00	0.00	0.00	0.00	0.00
TRINITY_DN478082_c1_g1	0.00	0.00	0.00	0.00	0.00	0.00	0.00	0.00	0.00	0.00
TRINITY_DN478084_c1_g1	0.00	0.00	0.00	0.00	0.00	0.00	20.23	0.00	0.00	0.00
TRINITY_DN478085_c0_g1	0.00	0.00	0.00	0.00	0.00	0.00	0.00	0.00	0.00	0.00
TRINITY_DN478087_c0_g1	0.00	0.00	0.00	0.00	0.00	0.00	0.00	0.00	5.03	4.86
TRINITY_DN478088_c1_g1	0.00	0.00	0.00	0.00	0.00	0.00	0.00	0.00	0.00	0.00
TRINITY_DN47808_c0_g1	7.68	27.50	0.00	0.00	0.00	0.00	9.81	0.00	7.30	14.09
TRINITY_DN47808_c0_g2	0.00	0.00	0.00	0.00	0.00	0.00	0.00	0.00	0.00	14.13
TRINITY_DN47808_c1_g1	0.00	0.00	0.00	0.00	0.00	0.00	15.76	0.00	0.00	0.00
TRINITY_DN478091_c0_g1	0.00	3.01	0.00	0.00	0.00	2.42	0.00	0.00	0.00	3.88
TRINITY_DN478093_c1_g1	0.00	41.64	0.00	0.00	0.00	0.00	0.00	0.00	0.00	0.00
TRINITY_DN478094_c0_g1	0.00	0.00	0.00	0.00	0.00	0.00	0.00	0.00	0.00	8.42
TRINITY_DN478095_c0_g1	0.00	0.00	0.00	0.00	0.00	0.00	0.00	0.00	2.34	4.41
TRINITY_DN478095_c1_g1	0.00	0.00	0.00	0.00	0.00	0.00	0.00	0.00	0.00	0.00
TRINITY_DN478099_c0_g1	0.00	0.00	0.00	0.00	0.00	0.00	0.00	0.00	0.00	30.23
TRINITY_DN478099_c0_g2	0.00	0.00	0.00	0.00	0.00	0.00	0.00	0.00	0.00	0.00
TRINITY_DN478099_c1_g1	2.75	0.00	0.00	0.00	2.89	2.35	0.00	0.00	0.00	2.50
TRINITY_DN47809_c0_g1	0.00	0.00	0.00	0.00	0.00	0.00	0.00	0.00	0.00	0.00
TRINITY_DN47809_c2_g1	0.00	7.22	0.00	0.00	0.00	0.00	0.00	0.00	0.00	11.38
TRINITY_DN47809_c4_g1	2.34	0.00	1.16	0.00	2.48	0.00	0.00	0.00	0.00	15.22
TRINITY_DN47809_c5_g1	0.00	0.00	0.00	0.00	0.00	0.00	0.00	0.00	0.00	0.00
TRINITY_DN47809_c6_g1	0.00	0.00	0.00	0.00	0.00	0.00	45.85	0.00	0.00	8.14
TRINITY_DN47809_c7_g1	9.97	0.00	0.00	0.00	0.00	0.00	0.00	0.00	9.51	0.00
TRINITY_DN4780_c0_g1	59.88	88.71	69.77	39.09	31.77	45.37	78.62	41.91	128.81	154.99
TRINITY_DN4780_c0_g2	37.22	61.02	35.34	34.12	30.65	21.72	105.86	6.87	91.98	111.57
TRINITY_DN4780_c10_g1	0.00	0.00	0.00	0.00	0.00	0.00	0.00	0.00	9.46	0.00
TRINITY_DN4780_c13_g1	24.01	17.26	45.10	21.24	14.02	11.40	0.80	12.97	23.07	99.75
TRINITY_DN4780_c1_g1	0.00	0.00	0.00	0.00	15.75	0.00	0.00	0.00	0.00	0.00
TRINITY_DN4780_c3_g1	0.00	0.00	0.00	0.00	4.06	3.50	0.00	0.00	0.00	0.00
TRINITY_DN4780_c4_g1	0.00	0.00	0.00	0.00	0.00	0.00	0.00	0.00	0.00	0.00
TRINITY_DN4780_c5_g1	0.00	0.00	0.00	0.00	0.00	0.00	0.00	0.00	0.00	0.00
TRINITY_DN4780_c5_g2	13.78	0.00	0.00	0.00	0.00	0.00	0.00	13.16	0.00	0.00
TRINITY_DN4780_c7_g1	0.00	0.00	0.00	0.00	0.00	0.00	0.00	10.04	17.61	0.00
TRINITY_DN478100_c1_g1	0.00	3.51	0.00	0.00	0.00	0.00	4.18	0.00	0.00	2.88
TRINITY_DN478102_c0_g1	0.00	0.00	0.00	0.00	0.00	0.00	6.69	0.00	0.00	0.00
TRINITY_DN478104_c0_g1	0.00	0.00	0.00	0.00	0.00	0.00	0.00	0.00	0.00	0.00
TRINITY_DN478106_c0_g1	0.00	0.00	0.00	0.00	0.00	0.00	0.00	0.00	0.00	0.00
TRINITY_DN478108_c0_g1	0.00	0.00	0.00	0.00	0.00	0.00	0.00	0.00	17.43	0.00
TRINITY_DN478108_c1_g1	0.00	0.00	0.00	0.00	0.00	0.00	22.24	0.00	0.00	15.51
TRINITY_DN478109_c0_g1	0.00	0.00	0.00	0.00	0.00	0.00	0.00	0.00	0.00	0.00
TRINITY_DN47810_c0_g1	8.51	0.00	8.63	0.00	8.86	0.00	41.43	0.00	32.49	37.45
TRINITY_DN47810_c0_g2	15.74	0.00	0.00	0.00	0.00	0.00	0.00	0.00	0.00	6.82
TRINITY_DN47810_c0_g5	0.00	0.00	0.00	0.00	0.00	0.00	12.93	0.00	0.00	18.28
TRINITY_DN47810_c0_g6	0.00	0.00	0.00	0.00	0.00	0.00	0.00	0.00	0.00	0.00
TRINITY_DN47810_c1_g1	0.00	0.00	0.00	0.00	0.00	0.00	0.00	0.00	43.53	0.00
TRINITY_DN47810_c2_g1	8.20	0.00	0.00	14.26	0.00	0.00	0.00	0.00	7.82	0.00
TRINITY_DN478111_c0_g1	0.00	0.00	0.00	0.00	0.00	0.00	0.00	0.00	11.17	10.67
TRINITY_DN478112_c0_g1	0.00	0.00	0.00	0.00	0.00	0.00	0.00	0.00	0.00	0.00
TRINITY_DN478115_c0_g1	0.00	0.00	0.00	0.00	0.00	0.00	0.00	0.00	0.00	0.00
TRINITY_DN478118_c1_g1	0.00	0.00	0.00	0.00	0.00	0.00	0.00	0.00	0.00	0.00
TRINITY_DN47811_c1_g1	64.00	0.00	14.09	13.48	0.00	0.00	40.70	0.00	82.46	25.42
TRINITY_DN47811_c2_g1	147.45	204.72	84.32	74.84	63.05	103.49	216.37	73.47	422.02	557.52
TRINITY_DN47811_c3_g1	0.00	0.00	0.00	0.00	3.67	0.00	0.00	0.00	6.18	11.99
TRINITY_DN47811_c5_g1	0.00	19.46	2.91	11.22	3.81	2.32	10.46	18.01	17.36	17.34
TRINITY_DN47811_c5_g2	0.00	6.88	2.14	4.30	0.00	0.00	0.00	2.09	8.32	9.78
TRINITY_DN47811_c5_g3	0.00	2.02	0.00	0.00	0.00	0.00	0.00	0.00	0.00	5.19
TRINITY_DN47811_c6_g1	0.00	0.00	0.00	0.00	0.00	0.00	0.00	0.00	0.00	0.00
TRINITY_DN47811_c7_g1	0.00	0.00	0.00	0.00	0.00	0.00	0.00	0.00	0.00	0.00
TRINITY_DN47811_c8_g1	6.97	0.00	2.33	5.24	1.80	4.46	14.04	2.31	0.00	0.00
TRINITY_DN478121_c0_g1	0.00	0.00	0.00	0.00	0.00	0.00	0.00	0.00	6.72	19.47
TRINITY_DN478122_c0_g1	0.00	0.00	0.00	0.00	0.00	0.00	0.00	10.90	0.00	0.00
TRINITY_DN478125_c0_g1	0.00	0.00	0.00	0.00	0.00	0.00	0.00	0.00	0.00	0.00
TRINITY_DN478128_c0_g1	0.00	0.00	0.00	0.00	0.00	0.00	0.00	0.00	0.00	0.00
TRINITY_DN47812_c0_g2	21.17	26.13	4.31	4.23	2.36	3.57	4.63	8.26	34.39	37.02
TRINITY_DN478132_c0_g1	0.00	10.17	8.58	0.00	0.00	0.00	0.00	0.00	0.00	7.79
TRINITY_DN478134_c0_g1	0.00	0.00	0.00	0.00	0.00	0.00	0.00	0.00	0.00	0.00
TRINITY_DN478134_c0_g2	0.00	0.00	0.00	0.00	0.00	0.00	0.00	0.00	0.00	0.00
TRINITY_DN478136_c0_g1	0.00	0.00	0.00	0.00	0.00	0.00	0.00	0.00	0.00	0.00
TRINITY_DN478137_c0_g1	0.00	0.00	4.74	0.00	0.00	2.04	0.00	0.00	0.00	2.17
TRINITY_DN478138_c0_g1	0.00	0.00	0.00	0.00	0.00	0.00	0.00	0.00	0.00	0.00
TRINITY_DN478138_c1_g1	0.00	0.00	0.00	0.00	0.00	0.00	0.00	0.00	18.79	18.07
TRINITY_DN47813_c0_g1	0.00	0.00	19.99	0.00	0.00	66.45	25.28	18.36	19.12	0.00
TRINITY_DN47813_c0_g2	0.00	0.00	0.00	0.00	0.00	0.00	0.00	0.00	0.00	0.00
TRINITY_DN47813_c0_g3	0.00	0.00	0.00	0.00	0.00	0.00	0.00	0.00	0.00	3.94
TRINITY_DN47813_c0_g4	0.00	0.00	9.55	0.00	0.00	0.00	0.00	0.00	0.00	0.00
TRINITY_DN47813_c2_g1	2.05	0.00	2.03	6.14	0.00	0.00	4.75	0.00	0.00	18.59
TRINITY_DN47813_c4_g1	0.00	14.22	0.00	0.00	0.00	0.00	15.42	0.00	0.00	0.00
TRINITY_DN47813_c6_g1	0.00	0.00	0.00	0.00	0.00	0.00	0.00	0.00	17.78	0.00
TRINITY_DN47813_c7_g1	0.00	0.00	0.00	0.00	0.00	0.00	0.00	0.00	12.98	0.00
TRINITY_DN47813_c8_g1	0.00	0.00	0.00	0.00	0.00	0.00	0.00	0.00	0.00	0.00
TRINITY_DN478141_c0_g1	0.00	0.00	0.00	0.00	0.00	0.00	0.00	0.00	0.00	0.00
TRINITY_DN478143_c0_g1	0.00	15.54	0.00	0.00	0.00	0.00	0.00	0.00	0.00	0.00
TRINITY_DN478145_c0_g2	0.00	0.00	0.00	0.00	0.00	12.06	0.00	0.00	0.00	12.91
TRINITY_DN478145_c2_g2	0.00	0.00	0.00	0.00	0.00	0.00	0.00	0.00	0.00	0.00
TRINITY_DN478145_c4_g1	0.00	2.39	2.22	0.00	0.00	1.91	0.00	0.00	2.16	0.00
TRINITY_DN478146_c0_g1	0.00	0.00	0.00	0.00	0.00	0.00	0.00	0.00	0.00	0.00
TRINITY_DN478146_c0_g2	0.00	0.00	0.00	0.00	0.00	0.00	0.00	0.00	10.07	38.77
TRINITY_DN478146_c1_g1	0.00	0.00	0.00	0.00	0.00	0.00	0.00	0.00	0.00	0.00
TRINITY_DN478148_c0_g1	0.00	0.00	0.00	0.00	0.00	0.00	0.00	0.00	0.00	0.00
TRINITY_DN478148_c0_g2	0.00	0.00	0.00	0.00	0.00	0.00	0.00	0.00	0.00	0.00
TRINITY_DN478148_c1_g1	0.00	0.00	0.00	0.00	0.00	0.00	0.00	0.00	0.00	4.90
TRINITY_DN478148_c2_g1	3.96	0.00	2.97	0.00	0.00	0.00	3.97	0.00	3.16	3.01
TRINITY_DN478148_c3_g1	0.00	0.00	0.00	0.00	0.00	0.00	0.00	0.00	0.00	0.00
TRINITY_DN478148_c4_g1	0.00	0.00	0.00	0.00	16.31	0.00	0.00	0.00	0.00	0.00
TRINITY_DN47814_c0_g1	33.59	0.00	0.00	0.00	0.00	0.00	0.00	0.00	16.20	15.27
TRINITY_DN478150_c0_g1	0.00	0.00	0.00	0.00	0.00	0.00	0.00	0.00	5.57	0.00
TRINITY_DN478151_c0_g1	0.00	0.00	0.00	0.00	0.00	0.00	0.00	0.00	0.00	12.23
TRINITY_DN478151_c1_g1	0.00	3.47	0.00	0.00	6.66	0.00	11.42	0.00	3.04	0.00
TRINITY_DN478152_c0_g1	0.00	13.19	0.00	0.00	0.00	0.00	0.00	0.00	0.00	0.00
TRINITY_DN478153_c0_g1	0.00	0.00	0.00	0.00	0.00	0.00	0.00	0.00	0.00	21.20
TRINITY_DN478156_c0_g1	0.00	0.00	0.00	0.00	0.00	0.00	0.00	0.00	7.22	6.90
TRINITY_DN478157_c0_g1	0.00	0.00	0.00	0.00	0.00	0.00	0.00	0.00	8.46	8.13
TRINITY_DN47815_c0_g1	3.58	4.00	1.35	1.36	7.10	2.71	1.52	6.05	7.38	5.10
TRINITY_DN47815_c0_g2	46.52	42.51	19.53	26.60	16.58	16.87	48.51	8.45	79.33	70.98
TRINITY_DN47815_c1_g4	0.00	75.94	51.73	15.81	0.00	23.25	16.05	0.00	145.70	76.33
TRINITY_DN47815_c2_g1	0.00	0.00	0.00	0.00	0.00	0.00	0.00	0.00	0.00	0.00
TRINITY_DN47815_c3_g1	75.37	56.56	35.89	45.57	37.35	22.04	74.20	40.16	126.74	32.76
TRINITY_DN47815_c3_g2	31.32	24.63	0.00	0.00	0.00	0.00	0.00	0.00	0.00	0.00
TRINITY_DN47815_c4_g1	8.37	11.13	11.27	3.14	0.00	9.11	0.00	14.08	6.47	23.51
TRINITY_DN47815_c4_g2	0.00	0.00	0.00	0.00	16.18	15.00	0.00	0.00	45.12	74.28
TRINITY_DN47815_c5_g1	0.00	10.53	0.00	0.00	0.00	0.00	0.00	0.00	34.79	8.04
TRINITY_DN47815_c8_g1	0.00	0.00	0.00	0.00	0.00	0.00	0.00	0.00	0.00	0.00
TRINITY_DN478160_c0_g1	0.00	0.00	0.00	0.00	0.00	0.00	0.00	0.00	0.00	0.00
TRINITY_DN478160_c4_g1	0.00	0.00	0.00	0.00	0.00	0.00	0.00	0.00	0.00	2.27
TRINITY_DN478160_c7_g1	0.00	0.00	0.00	0.00	0.00	0.00	0.00	0.00	0.00	12.81
TRINITY_DN478163_c1_g1	0.00	0.00	0.00	0.00	0.00	0.00	22.47	0.00	0.00	15.65
TRINITY_DN478163_c3_g1	0.00	0.00	0.00	0.00	0.00	0.00	0.00	0.00	20.98	10.05
TRINITY_DN478166_c0_g1	0.00	0.00	0.00	0.00	4.75	0.00	0.00	0.00	6.52	6.14
TRINITY_DN478169_c0_g1	0.00	45.47	0.00	0.00	39.62	0.00	0.00	0.00	0.00	0.00
TRINITY_DN47816_c0_g1	17.30	0.00	0.00	0.00	0.00	0.00	0.00	0.00	4.48	4.51
TRINITY_DN47816_c0_g2	0.00	0.00	0.00	0.00	0.00	0.00	0.00	0.00	11.11	0.00
TRINITY_DN478171_c0_g1	3.56	0.00	0.00	0.00	0.00	0.00	0.00	0.00	0.00	3.24
TRINITY_DN478172_c0_g1	0.00	0.00	0.00	0.00	0.00	0.00	0.00	0.00	0.00	12.92
TRINITY_DN478172_c0_g2	0.00	13.90	0.00	0.00	0.00	0.00	0.00	0.00	0.00	0.00
TRINITY_DN478179_c0_g1	0.00	0.00	0.00	0.00	0.00	0.00	0.00	0.00	0.00	0.00
TRINITY_DN47817_c0_g1	0.00	0.00	0.00	10.09	0.00	0.00	0.00	0.00	0.00	7.91
TRINITY_DN47817_c0_g2	0.00	0.00	0.00	0.00	0.00	0.00	0.00	0.00	12.39	0.00
TRINITY_DN47817_c1_g1	0.00	0.00	0.00	0.00	0.00	0.00	0.00	0.00	0.00	0.00
TRINITY_DN478184_c0_g1	0.00	0.00	0.00	0.00	0.00	0.00	0.00	0.00	0.00	2.13
TRINITY_DN478185_c0_g1	0.00	0.00	6.67	6.48	0.00	0.00	8.37	0.00	0.00	0.00
TRINITY_DN478187_c0_g1	0.00	0.00	0.00	0.00	0.00	10.57	0.00	0.00	0.00	0.00
TRINITY_DN478188_c0_g1	0.00	0.00	0.00	0.00	0.00	0.00	0.00	0.00	0.00	6.07
TRINITY_DN478189_c0_g1	0.00	0.00	0.94	0.00	1.00	0.80	0.00	0.00	0.00	0.00
TRINITY_DN47818_c0_g2	0.00	0.00	0.00	6.40	0.00	5.67	0.00	0.00	0.00	5.99
TRINITY_DN47818_c1_g1	0.00	0.00	0.00	0.00	0.00	0.00	0.00	0.00	5.03	14.58
TRINITY_DN47818_c1_g2	0.00	0.00	0.00	0.00	0.00	8.21	12.28	0.00	9.06	8.70
TRINITY_DN47818_c1_g3	4.36	0.00	0.00	0.00	0.00	0.00	0.00	0.00	0.00	4.82
TRINITY_DN47818_c3_g1	0.00	0.00	0.00	0.00	0.00	0.00	0.00	0.00	0.00	32.44
TRINITY_DN47818_c4_g1	0.00	0.00	1.45	0.00	0.00	0.00	1.09	0.00	0.96	1.33
TRINITY_DN478190_c0_g1	0.00	0.00	0.00	0.00	0.00	0.00	0.00	0.00	0.00	0.00
TRINITY_DN478191_c0_g1	0.00	0.00	0.00	0.00	0.00	0.00	0.00	0.00	0.00	0.00
TRINITY_DN478194_c0_g1	0.00	8.00	0.00	0.00	0.00	0.00	0.00	0.00	0.00	0.00
TRINITY_DN478196_c0_g1	0.00	0.00	0.00	0.00	0.00	0.00	0.00	0.00	0.00	0.00
TRINITY_DN47819_c0_g1	0.00	0.00	0.00	0.00	0.00	0.00	0.00	0.00	0.00	0.00
TRINITY_DN47819_c2_g1	0.00	0.00	0.00	0.00	0.00	0.00	0.00	0.00	0.00	0.00
TRINITY_DN47819_c2_g2	0.00	0.00	0.00	0.00	0.00	0.00	0.00	0.00	0.00	0.00
TRINITY_DN47819_c3_g1	0.00	0.00	0.00	13.48	0.00	0.00	0.00	0.00	13.38	14.29
TRINITY_DN4781_c0_g1	36.50	54.68	23.51	11.95	0.00	11.87	24.61	7.39	58.56	110.86
TRINITY_DN4781_c20_g1	0.00	0.00	0.00	0.00	0.00	0.00	0.00	0.00	13.38	20.33
TRINITY_DN4781_c2_g1	0.00	0.00	0.00	0.00	0.00	0.00	0.00	0.00	0.00	0.00
TRINITY_DN4781_c2_g2	14.36	0.00	0.00	0.00	0.00	0.00	0.00	0.00	0.00	0.00
TRINITY_DN4781_c5_g1	0.00	0.00	0.00	0.00	0.00	0.00	0.00	0.00	0.00	0.00
TRINITY_DN4781_c6_g1	0.00	0.00	0.00	17.29	0.00	0.00	0.00	0.00	0.00	0.00
TRINITY_DN478200_c0_g1	0.00	2.18	0.00	0.00	0.00	0.00	9.54	0.00	0.00	0.00
TRINITY_DN478202_c0_g1	0.00	0.00	0.00	0.00	0.00	0.00	0.00	0.00	0.00	12.69
TRINITY_DN478202_c2_g1	0.00	0.00	0.00	0.00	0.00	0.00	0.00	0.00	0.00	0.00
TRINITY_DN478203_c0_g1	0.00	0.00	0.00	0.00	0.00	0.00	0.00	0.00	0.00	0.00
TRINITY_DN478204_c0_g1	0.00	0.00	0.00	0.00	0.00	0.00	0.00	6.48	0.00	0.00
TRINITY_DN478206_c0_g1	0.00	0.00	0.00	0.00	0.00	0.00	16.96	0.00	0.00	0.00
TRINITY_DN478208_c0_g1	0.00	0.00	0.00	0.00	0.00	0.00	0.00	0.00	0.00	0.00
TRINITY_DN478211_c0_g1	0.00	0.00	0.00	0.00	0.00	0.00	0.00	0.00	0.00	0.00
TRINITY_DN478212_c0_g1	0.00	0.00	0.00	0.00	0.00	0.00	0.00	0.00	0.00	0.00
TRINITY_DN478213_c0_g1	0.00	0.00	0.00	0.00	0.00	0.00	0.00	0.00	0.00	0.00
TRINITY_DN478214_c1_g1	0.00	0.00	0.00	0.00	0.00	0.00	0.00	0.00	0.00	0.00
TRINITY_DN478215_c0_g1	0.00	0.00	0.00	0.00	0.00	0.00	0.00	0.00	0.00	0.00
TRINITY_DN478217_c3_g1	0.00	0.00	0.00	0.00	0.00	7.20	0.00	0.00	0.00	0.00
TRINITY_DN478219_c0_g1	0.00	0.00	0.00	0.00	0.00	0.00	0.00	0.00	0.00	0.00
TRINITY_DN47821_c0_g1	2.87	1.50	0.00	2.88	0.00	0.00	0.00	0.00	2.66	3.91
TRINITY_DN47821_c10_g1	0.00	0.00	0.00	0.00	0.00	0.00	0.00	0.00	0.00	0.00
TRINITY_DN47821_c11_g1	0.00	0.00	0.00	17.46	0.00	0.00	0.00	0.00	0.00	0.00
TRINITY_DN47821_c2_g1	0.00	0.00	0.00	0.00	0.00	0.00	102.91	0.00	0.00	28.73
TRINITY_DN47821_c2_g2	0.00	0.00	0.00	0.00	0.00	0.00	0.00	0.00	0.00	12.52
TRINITY_DN47821_c2_g3	1.18	2.46	0.00	0.00	0.00	0.00	0.00	0.00	1.16	3.23
TRINITY_DN47821_c2_g4	0.00	0.00	0.00	0.00	0.00	0.00	0.00	0.00	0.00	10.14
TRINITY_DN47821_c2_g5	28.01	0.00	0.00	0.00	0.00	0.00	0.00	0.00	0.00	0.00
TRINITY_DN47821_c3_g1	6.26	7.32	6.32	6.15	6.53	0.00	0.00	6.17	0.00	5.76
TRINITY_DN47821_c7_g1	0.00	0.00	0.00	0.00	17.77	0.00	0.00	0.00	0.00	0.00
TRINITY_DN478220_c0_g1	16.49	0.00	0.00	0.00	0.00	0.00	0.00	0.00	0.00	45.00
TRINITY_DN478221_c0_g1	0.00	0.00	0.00	0.00	0.00	0.00	0.00	0.00	0.00	0.00
TRINITY_DN478222_c0_g1	0.00	0.00	0.00	0.00	0.00	0.00	0.00	0.00	0.00	0.00
TRINITY_DN478223_c0_g1	0.00	0.00	0.00	0.00	0.00	0.00	0.00	0.00	0.00	0.00
TRINITY_DN478224_c0_g1	2.35	2.52	0.00	0.00	0.00	0.00	2.75	0.00	0.00	4.27
TRINITY_DN478224_c1_g1	0.00	91.66	0.00	0.00	0.00	19.24	0.00	0.00	0.00	0.00
TRINITY_DN478225_c0_g1	0.00	0.00	0.00	0.00	0.00	0.00	0.00	0.00	0.00	0.00
TRINITY_DN478226_c0_g1	0.00	0.00	0.00	0.00	10.74	0.00	0.00	0.00	19.75	0.00
TRINITY_DN478228_c1_g1	0.00	0.00	0.00	0.00	0.00	0.00	0.00	0.00	0.00	0.00
TRINITY_DN47822_c0_g1	69.77	48.73	41.94	30.53	38.06	35.70	77.36	18.05	140.59	135.11
TRINITY_DN47822_c0_g2	4.54	0.19	3.07	8.84	4.35	0.02	5.21	0.00	10.56	2.89
TRINITY_DN47822_c0_g3	5.13	0.00	0.00	0.00	0.00	0.00	0.00	0.00	4.87	14.09
TRINITY_DN47822_c3_g1	7.87	0.00	0.00	0.00	0.00	0.00	0.00	0.00	0.00	14.44
TRINITY_DN47822_c6_g1	0.00	0.00	0.00	0.00	0.00	0.00	0.00	0.00	0.00	0.00
TRINITY_DN478230_c0_g1	0.00	0.00	0.00	0.00	0.00	0.00	0.00	0.00	0.00	0.00
TRINITY_DN478231_c0_g1	3.16	3.28	0.00	0.00	0.00	2.33	3.08	0.88	3.94	11.00
TRINITY_DN478232_c0_g1	0.00	0.00	0.00	0.00	0.00	0.00	0.00	0.00	0.00	0.00
TRINITY_DN478233_c0_g1	0.00	0.00	0.00	0.00	0.00	0.00	0.00	0.00	0.00	0.00
TRINITY_DN478235_c0_g1	1.40	7.72	0.00	6.46	0.00	0.00	0.00	0.00	9.31	9.27
TRINITY_DN478235_c0_g2	0.00	0.00	0.00	0.00	0.00	0.00	0.00	0.00	0.00	0.00
TRINITY_DN478235_c0_g3	0.00	0.00	0.00	0.00	0.00	0.00	50.57	0.00	0.00	4.43
TRINITY_DN478235_c0_g6	0.00	0.00	0.00	0.00	0.00	0.00	0.00	0.00	9.28	0.00
TRINITY_DN478235_c2_g1	0.00	5.72	2.64	0.00	0.00	0.00	0.00	0.00	0.00	0.00
TRINITY_DN478235_c3_g1	1.55	11.40	0.00	0.00	0.00	5.29	0.00	0.00	4.53	12.70
TRINITY_DN478235_c4_g1	0.00	0.00	0.00	0.00	0.00	0.06	0.07	0.00	0.00	0.10
TRINITY_DN478236_c1_g1	0.00	0.00	0.00	0.00	0.00	0.00	0.00	0.00	9.87	0.00
TRINITY_DN478236_c2_g1	0.00	0.00	0.00	0.00	0.00	10.02	0.00	0.00	11.17	0.00
TRINITY_DN478237_c0_g1	0.00	0.00	0.00	0.00	0.00	0.00	12.51	0.00	18.44	0.00
TRINITY_DN478239_c0_g1	6.01	0.00	0.00	0.00	0.00	0.00	0.00	0.00	0.00	11.01
TRINITY_DN47823_c0_g1	0.00	0.00	0.00	0.00	0.00	0.00	0.00	0.00	0.00	0.00
TRINITY_DN47823_c0_g2	0.00	0.00	0.00	0.00	0.00	0.00	0.00	0.00	0.00	3.75
TRINITY_DN47823_c1_g1	0.00	16.61	0.00	0.00	0.00	0.00	4.47	0.00	6.44	12.12
TRINITY_DN47823_c1_g3	16.77	11.05	0.00	0.00	0.00	2.87	0.00	3.28	12.83	15.27
TRINITY_DN47823_c2_g1	0.00	21.69	0.00	0.00	0.00	0.00	0.00	0.00	34.29	8.23
TRINITY_DN47823_c7_g1	0.00	0.00	0.00	0.00	0.00	0.00	0.00	0.00	0.00	11.42
TRINITY_DN478240_c0_g1	0.00	0.00	0.00	0.00	0.00	0.00	0.00	0.00	0.00	0.00
TRINITY_DN478241_c0_g1	0.00	0.00	0.00	0.00	0.00	0.00	0.00	0.00	2.00	0.00
TRINITY_DN478243_c0_g1	0.00	0.00	0.00	0.00	0.00	0.00	0.00	0.00	0.00	0.00
TRINITY_DN478244_c0_g1	0.00	0.00	0.00	0.00	0.00	0.00	0.00	0.00	0.00	0.00
TRINITY_DN478248_c0_g1	0.00	0.00	0.00	0.00	0.00	0.00	0.00	0.00	0.00	0.00
TRINITY_DN47824_c0_g1	0.00	0.00	0.00	0.00	0.00	0.00	0.00	0.00	0.00	28.26
TRINITY_DN47824_c0_g2	1.63	0.00	0.00	0.00	0.00	0.00	0.00	0.00	9.48	13.29
TRINITY_DN47824_c0_g3	0.00	0.00	18.12	0.00	0.00	0.00	0.00	0.00	17.27	64.93
TRINITY_DN47824_c1_g1	0.00	0.00	0.00	0.00	0.00	16.29	0.00	0.00	0.00	14.73
TRINITY_DN47824_c1_g3	0.00	0.00	0.00	0.00	0.00	0.00	0.00	0.00	0.00	34.62
TRINITY_DN47824_c2_g1	0.00	0.00	29.04	0.00	0.00	0.00	0.00	0.00	0.00	0.00
TRINITY_DN47824_c2_g2	0.00	0.00	0.00	0.00	0.00	0.00	0.00	0.00	0.00	0.00
TRINITY_DN47824_c3_g1	0.00	0.00	0.00	0.00	0.00	0.00	0.00	0.00	0.00	3.34
TRINITY_DN47824_c4_g1	0.00	0.00	15.00	0.00	0.00	0.00	19.44	0.00	0.00	13.54
TRINITY_DN47824_c5_g1	0.00	4.12	1.93	0.00	0.00	1.66	4.50	0.00	0.00	0.00
TRINITY_DN478253_c0_g1	0.00	0.00	0.00	0.00	0.00	9.95	0.00	0.00	0.00	0.00
TRINITY_DN478254_c0_g1	0.00	0.00	0.00	0.00	14.06	0.00	0.00	0.00	0.00	37.27
TRINITY_DN478258_c0_g1	0.00	13.91	0.00	5.88	0.00	0.00	0.00	0.00	5.69	0.00
TRINITY_DN478258_c1_g1	0.00	0.00	0.00	0.00	0.00	0.00	0.00	0.00	0.00	0.00
TRINITY_DN47825_c0_g1	0.00	0.00	3.06	0.00	0.00	0.00	0.00	0.00	5.61	25.30
TRINITY_DN47825_c0_g2	4.94	14.63	2.89	4.24	8.93	2.40	8.70	1.36	5.48	27.47
TRINITY_DN478260_c0_g1	0.00	0.00	0.00	0.00	0.00	0.00	0.00	0.00	0.00	0.00
TRINITY_DN478261_c0_g2	0.00	0.00	0.00	0.00	0.00	0.00	0.00	0.00	0.00	0.00
TRINITY_DN478262_c0_g1	18.28	0.00	0.00	0.00	0.00	0.00	0.00	0.00	0.00	16.54
TRINITY_DN478262_c1_g1	0.00	0.00	0.00	0.00	0.00	0.00	0.00	0.00	15.16	0.00
TRINITY_DN478263_c0_g1	0.00	0.00	0.00	0.00	0.00	0.00	0.00	0.00	0.00	0.00
TRINITY_DN478266_c1_g1	0.00	0.00	0.00	0.00	0.00	0.00	0.00	12.83	0.00	0.00
TRINITY_DN478269_c0_g1	0.00	0.00	0.00	0.00	0.00	0.00	0.00	0.00	0.00	10.25
TRINITY_DN47826_c0_g1	0.00	0.00	0.00	1.76	0.00	0.00	2.02	0.00	0.00	7.26
TRINITY_DN47826_c0_g2	0.00	0.00	2.02	0.00	0.00	0.00	2.36	0.00	0.00	0.00
TRINITY_DN478272_c0_g1	0.00	0.00	0.00	0.00	7.83	0.00	0.00	0.00	0.00	6.90
TRINITY_DN478272_c0_g2	0.00	0.00	0.00	0.00	0.00	0.00	0.00	0.00	0.00	0.00
TRINITY_DN478272_c1_g1	0.00	0.00	0.00	0.00	0.00	0.00	0.00	0.00	0.00	6.02
TRINITY_DN478272_c3_g1	0.00	0.00	0.00	0.00	0.00	0.00	0.00	0.00	5.76	0.00
TRINITY_DN478272_c4_g1	0.00	0.00	0.00	0.00	0.00	0.00	0.00	0.00	0.00	0.00
TRINITY_DN478274_c0_g1	0.00	0.00	0.00	0.00	0.00	0.00	0.00	0.00	0.00	0.00
TRINITY_DN478274_c1_g1	0.00	0.00	0.00	0.00	0.00	0.00	0.00	0.00	0.00	18.01
TRINITY_DN478276_c0_g1	0.00	0.00	4.86	0.00	0.00	0.00	0.00	0.00	0.00	0.00
TRINITY_DN478277_c0_g1	0.00	0.00	0.00	0.00	0.00	0.00	0.00	0.00	0.00	0.00
TRINITY_DN478277_c1_g1	0.00	0.00	0.00	0.00	0.00	0.00	0.00	0.00	0.00	0.00
TRINITY_DN478277_c2_g1	0.00	0.00	0.00	0.00	0.00	0.00	0.00	0.00	0.00	9.26
TRINITY_DN47827_c0_g2	21.95	6.50	14.09	0.00	0.00	9.47	3.56	0.00	0.00	2.72
TRINITY_DN47827_c0_g3	0.00	0.00	0.00	0.00	8.02	0.00	0.00	0.00	0.00	12.51
TRINITY_DN47827_c1_g1	0.00	6.05	0.00	0.00	2.21	0.00	0.00	0.00	0.00	3.26
TRINITY_DN47827_c1_g2	0.00	0.00	0.00	0.00	0.00	14.49	0.00	0.00	0.00	0.00
TRINITY_DN47827_c2_g1	0.00	0.00	0.00	0.00	0.00	0.00	0.00	0.00	0.00	17.74
TRINITY_DN478285_c1_g1	13.35	16.28	0.00	0.00	0.00	0.00	0.00	0.00	0.00	0.00
TRINITY_DN478286_c0_g1	0.00	0.00	0.00	0.00	0.00	0.00	0.00	0.00	0.00	3.52
TRINITY_DN478288_c0_g1	0.00	0.00	0.00	0.00	0.00	0.00	11.79	8.89	0.00	0.00
TRINITY_DN478288_c1_g1	0.00	0.00	0.00	0.00	0.00	0.00	0.00	0.00	0.00	13.54
TRINITY_DN478289_c1_g1	0.00	0.00	0.00	0.00	0.00	0.00	0.00	0.00	0.00	0.00
TRINITY_DN47828_c0_g1	98.46	23.17	13.28	0.00	13.33	0.00	46.81	0.00	0.00	0.00
TRINITY_DN47828_c0_g2	0.00	0.00	0.04	0.00	0.01	0.00	0.00	0.00	0.00	11.50
TRINITY_DN47828_c0_g4	0.00	0.00	38.43	0.00	26.25	0.00	0.00	0.00	0.00	0.00
TRINITY_DN47828_c1_g1	0.00	0.00	0.00	0.00	0.00	0.00	0.00	0.00	0.00	0.00
TRINITY_DN47828_c1_g2	27.79	0.00	0.00	0.00	0.00	0.00	0.00	0.00	13.38	38.13
TRINITY_DN47828_c2_g1	0.00	0.00	0.00	0.00	0.00	0.00	0.00	0.00	0.00	0.00
TRINITY_DN47828_c4_g1	3.35	0.00	0.00	3.33	7.22	5.74	0.00	0.00	0.00	12.21
TRINITY_DN47828_c5_g1	0.00	0.00	0.00	0.00	0.00	9.95	15.09	0.00	0.00	0.00
TRINITY_DN47828_c6_g1	0.00	0.00	0.00	0.00	0.00	0.00	0.00	0.00	0.00	0.00
TRINITY_DN478290_c0_g1	0.00	0.00	0.00	0.00	0.00	0.00	0.00	0.00	0.00	0.00
TRINITY_DN478291_c0_g1	0.00	0.00	0.00	0.00	0.00	0.00	0.00	0.00	0.00	12.52
TRINITY_DN478294_c0_g1	0.00	0.00	0.00	0.00	0.00	0.00	0.00	0.00	0.00	0.00
TRINITY_DN478295_c0_g1	9.26	11.20	0.00	0.00	0.00	0.00	0.00	0.00	0.00	8.51
TRINITY_DN478298_c0_g1	0.00	0.00	0.00	0.00	0.00	0.00	0.00	0.00	0.00	0.00
TRINITY_DN478298_c10_g1	0.00	0.00	0.00	0.00	0.00	0.00	0.00	0.00	0.00	8.04
TRINITY_DN478298_c1_g2	0.00	0.00	0.00	0.00	0.00	0.00	0.00	0.00	0.00	7.79
TRINITY_DN478298_c2_g1	0.00	0.00	0.00	0.00	0.00	0.00	2.45	0.00	0.00	0.00
TRINITY_DN478298_c2_g2	0.00	1.02	0.00	0.00	0.00	0.00	0.00	0.00	0.00	0.00
TRINITY_DN478298_c2_g3	0.00	0.00	0.00	0.00	0.00	0.00	0.00	0.00	0.00	0.00
TRINITY_DN478298_c3_g1	0.00	0.00	0.00	0.00	0.00	0.00	0.00	0.00	0.00	0.00
TRINITY_DN478298_c3_g3	0.00	0.00	0.00	0.00	0.00	0.00	0.00	0.00	0.00	2.18
TRINITY_DN478298_c4_g1	0.00	0.00	0.00	0.00	0.00	0.00	0.00	0.00	0.00	0.00
TRINITY_DN478298_c9_g1	0.00	0.00	0.00	0.00	0.00	0.00	0.00	0.00	0.00	0.00
TRINITY_DN478299_c3_g1	0.00	0.00	0.00	0.00	15.61	0.00	0.00	0.00	0.00	27.53
TRINITY_DN47829_c0_g1	0.00	39.77	0.00	0.00	0.00	18.80	0.00	15.01	38.61	36.74
TRINITY_DN47829_c1_g1	2.93	0.00	0.00	0.00	0.00	0.00	0.00	0.00	0.00	5.34
TRINITY_DN478303_c0_g1	0.00	0.00	0.00	0.00	0.00	0.00	12.51	0.00	0.00	0.00
TRINITY_DN478303_c1_g1	0.00	0.00	0.00	0.00	0.00	0.00	0.00	0.00	0.00	0.00
TRINITY_DN478303_c2_g1	0.00	0.00	0.00	0.00	0.00	0.00	0.00	0.00	0.00	5.86
TRINITY_DN478303_c3_g1	0.00	0.00	0.00	0.00	0.00	0.00	0.00	2.18	0.00	5.81
TRINITY_DN478303_c6_g1	6.57	0.00	6.64	0.00	0.00	0.00	0.00	0.00	0.00	6.05
TRINITY_DN478303_c7_g1	0.00	0.00	15.64	0.00	0.00	0.00	19.74	0.00	0.00	0.00
TRINITY_DN478305_c0_g1	1.54	1.62	0.00	1.55	1.63	9.83	0.00	1.49	1.50	0.00
TRINITY_DN478306_c1_g1	0.00	0.00	0.00	0.00	0.00	0.00	0.00	0.00	0.00	16.70
TRINITY_DN478308_c0_g1	0.00	0.00	0.00	0.00	0.00	0.00	0.00	0.00	0.00	0.00
TRINITY_DN478309_c0_g1	0.00	3.41	0.00	0.00	0.00	0.00	0.00	6.09	0.00	8.53
TRINITY_DN47830_c0_g1	9.18	8.22	14.30	5.24	4.14	2.24	8.89	2.52	5.09	20.27
TRINITY_DN47830_c0_g2	0.00	0.00	0.00	7.21	0.00	0.00	0.00	0.00	6.99	0.00
TRINITY_DN47830_c0_g3	0.00	0.00	0.00	0.00	0.00	0.00	0.00	0.00	0.00	0.00
TRINITY_DN47830_c0_g4	0.00	0.00	0.00	0.00	0.00	0.00	0.00	0.00	0.00	0.00
TRINITY_DN47830_c1_g1	11.15	3.28	1.58	0.80	0.84	1.35	12.49	0.00	3.12	13.75
TRINITY_DN478313_c0_g1	0.00	0.00	0.00	0.00	0.00	0.00	0.00	0.00	5.54	10.73
TRINITY_DN478313_c1_g1	0.00	0.00	16.07	0.00	0.00	0.00	0.00	0.00	0.00	0.00
TRINITY_DN478315_c0_g2	0.00	0.00	4.26	0.00	0.00	0.00	0.00	0.00	0.00	19.59
TRINITY_DN478315_c2_g1	0.00	0.00	0.00	0.00	0.00	0.00	0.00	0.00	0.00	5.78
TRINITY_DN478315_c3_g1	0.00	0.00	3.41	3.39	0.00	5.87	0.00	0.00	0.00	9.36
TRINITY_DN478315_c4_g1	11.05	0.00	0.00	0.00	0.00	0.00	0.00	0.00	0.00	0.00
TRINITY_DN478316_c0_g1	0.00	0.00	0.00	0.00	0.00	0.00	2.56	0.00	2.12	0.00
TRINITY_DN47831_c0_g1	0.00	0.00	0.00	0.00	13.95	0.00	0.00	0.00	0.00	49.33
TRINITY_DN47831_c1_g1	0.00	15.02	0.00	0.00	12.77	0.00	0.00	0.00	0.00	11.25
TRINITY_DN47831_c1_g2	0.00	0.00	0.00	0.00	0.00	0.00	0.00	0.00	0.00	0.00
TRINITY_DN478321_c0_g2	0.00	0.00	0.00	0.00	0.00	0.00	0.00	0.00	0.00	0.00
TRINITY_DN478321_c0_g3	0.00	0.00	0.00	0.00	0.00	0.00	0.00	0.00	0.00	0.00
TRINITY_DN478322_c1_g1	10.34	0.00	0.00	0.00	0.00	0.00	0.00	0.00	19.75	0.00
TRINITY_DN478323_c0_g1	0.00	0.00	0.00	0.00	14.39	0.00	0.00	0.00	13.38	0.00
TRINITY_DN478324_c0_g1	0.00	0.00	0.00	0.00	0.00	0.00	0.00	0.00	0.00	0.00
TRINITY_DN478325_c0_g1	0.00	17.24	14.42	0.00	0.00	0.00	0.00	0.00	0.00	0.00
TRINITY_DN478327_c0_g1	0.00	0.00	0.00	0.00	0.00	0.00	0.00	0.00	0.00	4.01
TRINITY_DN478327_c0_g2	0.00	0.00	0.00	0.00	4.25	0.00	4.96	7.96	0.00	11.12
TRINITY_DN478327_c1_g1	0.00	0.00	0.00	0.00	0.00	0.00	1.79	0.00	3.03	2.84
TRINITY_DN478328_c0_g1	0.00	3.39	0.00	0.00	0.00	0.00	0.00	0.00	0.00	0.00
TRINITY_DN478329_c0_g1	5.06	0.00	0.00	0.00	0.00	0.00	6.28	4.97	0.00	0.00
TRINITY_DN47832_c0_g1	0.00	0.00	0.00	5.90	0.00	5.22	0.00	0.00	5.71	20.37
TRINITY_DN47832_c0_g2	1.48	1.55	1.47	0.00	0.00	0.00	0.00	9.02	36.55	20.03
TRINITY_DN47832_c1_g1	0.00	0.00	0.00	0.00	0.00	0.00	0.00	0.00	0.00	0.00
TRINITY_DN478330_c0_g1	0.00	0.00	0.00	0.00	0.00	0.00	0.00	0.00	0.00	0.00
TRINITY_DN478331_c0_g1	0.00	41.15	0.00	13.48	0.00	0.00	18.23	0.00	0.00	0.00
TRINITY_DN478331_c3_g1	0.00	0.00	0.00	0.00	0.00	0.00	0.00	0.00	0.00	0.00
TRINITY_DN478336_c0_g1	0.00	0.00	0.00	11.33	0.00	0.00	0.00	0.00	0.00	0.00
TRINITY_DN478337_c0_g1	0.00	0.00	0.00	0.00	0.00	0.00	0.00	0.00	0.00	0.00
TRINITY_DN478339_c0_g1	0.00	0.00	0.00	0.00	12.93	0.00	0.00	0.00	0.00	0.00
TRINITY_DN47833_c0_g1	0.00	0.00	0.00	0.00	0.00	0.00	0.00	0.00	13.98	0.00
TRINITY_DN478340_c0_g1	0.00	0.00	0.00	0.00	0.00	0.00	0.00	0.00	0.00	0.00
TRINITY_DN478341_c0_g1	0.00	0.00	0.00	0.00	0.00	0.00	0.00	0.00	0.00	0.00
TRINITY_DN478341_c1_g1	0.00	0.00	0.00	0.00	0.00	0.00	0.00	0.00	0.00	0.00
TRINITY_DN478341_c2_g1	0.00	0.00	0.00	0.00	0.00	0.00	0.00	0.00	0.00	10.54
TRINITY_DN478343_c0_g1	0.00	0.00	0.00	0.00	0.00	0.00	0.00	0.00	0.00	0.00
TRINITY_DN478343_c1_g1	0.00	0.00	0.00	0.00	0.00	0.00	0.00	0.00	0.00	9.20
TRINITY_DN478343_c2_g1	0.00	0.00	0.00	0.00	0.00	0.00	0.00	0.00	0.00	12.33
TRINITY_DN478344_c0_g2	0.00	0.00	14.50	0.00	0.00	0.00	0.00	0.00	0.00	0.00
TRINITY_DN478344_c2_g1	0.00	0.00	0.00	3.39	3.59	0.00	0.00	0.00	0.00	0.00
TRINITY_DN478344_c3_g1	0.00	0.00	3.80	3.77	0.00	0.00	0.00	0.00	0.00	0.00
TRINITY_DN478344_c4_g1	4.64	0.00	0.00	4.58	0.00	0.00	17.24	0.00	0.00	8.50
TRINITY_DN478345_c0_g1	11.88	14.49	0.00	0.00	0.00	0.00	15.48	0.00	11.43	42.93
TRINITY_DN478345_c0_g2	0.00	0.00	0.00	4.97	0.00	13.47	0.00	0.00	0.00	9.26
TRINITY_DN478346_c0_g1	1.67	2.20	1.79	0.00	4.62	0.00	3.69	0.00	0.84	0.00
TRINITY_DN478346_c0_g3	0.00	0.00	0.00	0.00	0.00	0.00	0.00	0.00	0.00	9.44
TRINITY_DN478346_c1_g2	0.00	0.00	0.00	0.00	0.00	0.00	0.00	0.00	0.00	0.00
TRINITY_DN478347_c0_g1	0.00	0.00	0.00	0.00	0.00	0.00	0.00	0.00	0.00	0.00
TRINITY_DN47834_c0_g1	0.00	0.00	0.00	0.00	0.00	0.00	0.00	0.00	0.00	6.26
TRINITY_DN47834_c0_g2	0.00	0.00	0.00	0.00	0.00	0.00	0.00	0.00	0.00	0.00
TRINITY_DN47834_c0_g3	0.00	0.00	0.00	0.00	0.00	0.00	0.00	0.00	0.00	0.00
TRINITY_DN47834_c0_g4	0.00	0.00	0.00	0.00	0.00	0.00	13.62	0.00	0.00	0.00
TRINITY_DN47834_c1_g1	0.00	0.00	0.00	0.00	0.00	0.00	0.00	0.00	0.00	0.00
TRINITY_DN47834_c2_g1	3.15	2.18	0.00	0.00	0.00	0.89	0.00	2.02	1.03	0.95
TRINITY_DN47834_c3_g1	0.00	0.00	0.00	0.00	0.00	0.00	0.00	0.00	0.00	6.74
TRINITY_DN47834_c4_g1	0.00	0.00	0.00	0.00	0.00	0.00	0.00	0.00	0.00	0.00
TRINITY_DN47834_c5_g1	0.00	0.00	0.00	0.00	0.00	0.00	0.00	0.00	0.00	0.00
TRINITY_DN47834_c6_g1	0.00	0.00	0.00	0.00	0.00	0.00	6.66	0.00	0.00	19.17
TRINITY_DN47834_c9_g1	9.55	0.00	0.00	0.00	0.00	0.00	0.00	0.00	4.54	4.37
TRINITY_DN478352_c0_g1	0.00	2.87	0.00	5.30	0.00	0.00	0.00	0.00	2.56	4.84
TRINITY_DN478356_c0_g1	0.00	0.00	0.00	0.00	0.00	15.71	0.00	0.00	0.00	50.56
TRINITY_DN478357_c0_g1	0.00	0.00	0.00	0.00	0.00	0.00	0.00	0.00	0.00	0.00
TRINITY_DN478358_c1_g1	0.00	0.00	0.00	0.00	0.00	0.00	0.00	0.00	0.00	0.00
TRINITY_DN478359_c0_g1	0.00	0.00	0.00	0.00	0.00	0.00	0.00	0.00	0.00	0.00
TRINITY_DN47835_c0_g1	14.01	6.99	17.20	19.14	0.00	15.66	18.38	18.54	27.13	37.39
TRINITY_DN47835_c2_g1	0.00	0.00	0.00	0.00	0.00	0.00	0.00	0.00	0.00	0.00
TRINITY_DN478360_c0_g1	0.00	0.00	0.00	0.00	0.00	0.00	0.00	0.00	0.00	0.00
TRINITY_DN478362_c0_g1	0.00	0.00	0.00	0.00	0.00	0.00	0.00	0.00	0.00	0.00
TRINITY_DN478363_c0_g1	0.00	0.00	0.00	0.00	0.00	6.28	0.00	0.00	0.00	13.28
TRINITY_DN478365_c0_g1	0.00	0.00	0.00	0.00	0.00	0.00	0.00	0.00	0.00	0.00
TRINITY_DN478367_c0_g1	0.00	0.00	0.00	0.00	0.00	0.00	0.00	0.00	0.00	0.00
TRINITY_DN478369_c0_g1	0.00	0.00	0.00	0.00	0.00	0.00	0.00	0.00	0.00	10.67
TRINITY_DN478370_c0_g1	1.44	0.00	0.00	0.00	0.00	0.00	6.95	0.88	0.00	2.78
TRINITY_DN478370_c0_g2	6.04	6.55	3.79	9.66	7.93	6.39	8.81	5.80	20.43	22.93
TRINITY_DN478370_c1_g1	0.00	0.00	0.00	0.00	0.11	0.00	0.00	0.00	0.07	0.05
TRINITY_DN478371_c0_g1	0.00	32.31	0.00	0.00	0.00	0.00	0.00	0.00	0.00	0.00
TRINITY_DN47837_c0_g1	0.00	0.00	0.00	0.00	2.49	3.29	2.78	0.00	6.33	2.05
TRINITY_DN47837_c0_g2	0.00	0.00	6.06	0.00	1.15	1.86	4.41	1.11	5.96	18.00
TRINITY_DN47837_c1_g1	0.00	0.00	0.00	0.00	0.00	0.00	0.00	0.00	0.00	0.00
TRINITY_DN47837_c1_g2	8.09	0.00	5.37	0.00	0.00	6.92	0.00	5.25	7.78	14.73
TRINITY_DN47837_c2_g1	0.00	0.00	4.84	0.00	0.00	0.00	0.00	4.74	0.00	0.00
TRINITY_DN47837_c3_g1	0.00	3.17	0.00	2.95	2.64	0.00	11.82	0.00	12.71	4.06
TRINITY_DN47837_c5_g1	0.00	10.12	0.00	0.00	0.00	0.00	0.00	0.00	8.03	0.00
TRINITY_DN47837_c6_g1	0.00	0.00	0.00	0.00	0.00	0.00	0.00	0.00	0.00	0.00
TRINITY_DN478382_c2_g1	0.00	0.00	0.00	0.00	0.00	0.00	0.00	0.00	0.00	0.00
TRINITY_DN478383_c0_g1	0.00	0.00	0.00	0.00	0.00	0.00	0.00	0.00	0.00	0.00
TRINITY_DN478386_c0_g1	0.00	0.00	0.00	0.00	0.00	0.00	0.00	0.00	0.00	0.00
TRINITY_DN478387_c0_g1	1.13	0.00	0.00	5.88	1.20	0.00	1.28	0.00	0.00	5.50
TRINITY_DN478387_c0_g2	0.00	0.00	0.00	0.00	5.84	0.00	0.00	0.00	0.00	0.00
TRINITY_DN478388_c0_g1	0.00	0.00	0.00	2.73	0.00	0.00	0.00	0.00	5.07	0.00
TRINITY_DN47838_c0_g1	0.00	6.99	6.05	0.00	0.00	0.00	0.00	0.00	0.00	0.00
TRINITY_DN47838_c1_g1	0.00	3.88	0.00	0.00	0.00	1.70	0.00	1.20	2.79	9.18
TRINITY_DN47838_c1_g2	0.08	0.00	0.08	0.00	0.10	0.06	0.06	0.02	0.16	0.14
TRINITY_DN47838_c1_g3	0.81	3.32	1.31	2.85	0.84	1.53	2.02	0.55	1.89	2.02
TRINITY_DN47838_c1_g4	0.00	0.00	0.00	0.00	0.00	0.00	0.00	0.00	0.00	0.00
TRINITY_DN47838_c1_g5	0.00	0.00	0.00	0.00	0.00	6.67	0.00	0.00	0.00	0.00
TRINITY_DN47838_c1_g6	0.00	0.00	0.00	0.00	0.00	0.00	0.00	0.00	0.00	0.00
TRINITY_DN47838_c2_g1	0.00	0.00	0.00	0.00	0.00	0.00	0.00	0.00	0.00	0.00
TRINITY_DN47838_c3_g1	41.19	10.05	0.00	8.07	0.00	14.58	10.66	8.07	78.77	75.76
TRINITY_DN478390_c0_g1	2.19	0.00	0.00	0.00	0.00	0.00	0.00	0.00	0.00	4.27
TRINITY_DN478390_c1_g1	3.29	0.00	0.00	0.00	0.00	0.00	0.00	0.00	0.00	0.00
TRINITY_DN478393_c0_g1	1.44	0.00	6.76	6.57	0.00	0.00	0.00	0.00	10.15	0.00
TRINITY_DN478398_c1_g1	0.00	0.00	0.00	0.00	0.00	0.00	0.00	0.00	0.00	0.00
TRINITY_DN47839_c0_g1	2.77	2.90	0.00	0.00	1.47	0.00	0.00	0.00	0.00	9.57
TRINITY_DN47839_c2_g1	0.00	0.00	0.00	0.00	0.00	0.00	0.00	0.00	0.00	15.76
TRINITY_DN4783_c0_g1	27.80	15.11	31.60	10.93	7.55	5.64	35.66	9.73	36.35	32.56
TRINITY_DN478400_c0_g1	0.00	16.32	0.00	6.78	0.00	0.00	0.00	0.00	0.00	0.00
TRINITY_DN478406_c0_g1	0.00	0.00	0.00	0.00	0.00	0.00	0.00	0.00	0.00	0.00
TRINITY_DN478407_c0_g1	0.00	0.00	0.00	0.00	0.00	0.00	0.00	0.00	0.00	0.00
TRINITY_DN478408_c0_g1	0.00	0.00	0.00	0.00	0.00	0.00	0.00	0.00	0.00	2.08
TRINITY_DN478409_c0_g2	5.38	0.00	5.36	0.00	2.83	3.10	6.38	0.00	7.77	7.35
TRINITY_DN47840_c0_g1	0.00	5.09	0.00	0.00	0.00	0.00	0.00	0.00	0.00	7.11
TRINITY_DN47840_c12_g1	15.91	0.00	0.00	0.00	0.00	0.00	0.00	0.00	0.00	0.00
TRINITY_DN47840_c1_g1	0.00	0.00	0.00	0.00	3.25	0.00	3.71	0.00	2.97	2.82
TRINITY_DN47840_c1_g2	0.00	0.00	0.00	0.00	0.00	0.00	35.56	0.00	0.00	0.00
TRINITY_DN47840_c2_g1	3.94	6.50	6.83	2.44	0.00	5.02	2.22	0.00	0.96	20.92
TRINITY_DN47840_c3_g1	0.00	0.00	0.00	0.00	0.00	10.63	0.00	0.00	0.00	11.33
TRINITY_DN47840_c4_g1	6.62	8.28	2.62	5.32	2.28	3.64	14.11	2.55	24.51	27.65
TRINITY_DN47840_c6_g2	0.00	0.00	0.00	0.00	0.00	0.00	0.00	0.00	0.00	0.00
TRINITY_DN47840_c7_g1	0.00	162.29	0.00	0.00	0.00	0.00	0.00	0.00	0.00	0.00
TRINITY_DN478411_c0_g1	0.00	0.00	0.00	0.00	0.00	0.00	0.00	0.00	0.00	0.00
TRINITY_DN478412_c0_g1	0.00	0.00	0.00	0.00	1.31	0.00	5.87	0.00	1.65	6.01
TRINITY_DN478412_c3_g1	0.00	0.00	0.00	0.00	0.00	0.00	0.00	0.00	0.00	0.00
TRINITY_DN478412_c4_g1	2.85	0.00	5.65	0.00	2.28	0.81	0.00	0.00	0.00	3.55
TRINITY_DN478417_c0_g1	0.00	0.00	0.00	0.00	0.00	0.00	0.00	0.00	0.00	31.84
TRINITY_DN478419_c0_g1	0.00	0.00	0.00	0.00	0.00	0.00	0.00	0.00	0.00	0.00
TRINITY_DN478419_c2_g1	0.00	0.00	0.00	0.00	0.00	0.00	0.00	0.00	0.00	4.22
TRINITY_DN478419_c3_g1	0.00	0.00	0.00	0.00	0.00	0.00	0.00	0.00	0.00	0.00
TRINITY_DN47841_c0_g2	17.20	13.20	0.00	0.00	0.00	0.00	0.00	0.00	11.88	0.00
TRINITY_DN47841_c0_g3	0.00	0.00	0.00	0.00	0.00	7.17	0.00	0.00	0.00	0.00
TRINITY_DN47841_c1_g1	4.28	4.56	0.00	2.14	0.00	0.00	7.48	2.08	10.35	11.68
TRINITY_DN47841_c2_g1	0.00	0.00	0.00	0.00	0.00	0.00	9.18	0.00	6.85	0.00
TRINITY_DN47841_c6_g1	7.50	0.00	0.00	0.00	5.29	0.00	0.00	0.00	0.00	4.57
TRINITY_DN47841_c9_g1	0.00	0.00	0.00	0.00	0.00	0.00	0.00	0.00	0.00	0.00
TRINITY_DN478421_c0_g1	0.00	0.00	0.00	3.15	0.00	0.00	0.00	0.00	0.00	0.00
TRINITY_DN478424_c0_g1	0.00	0.00	0.00	0.00	0.00	0.00	0.00	0.00	0.00	0.00
TRINITY_DN478426_c0_g1	6.69	0.00	0.00	0.00	0.00	0.00	0.00	0.00	0.00	0.00
TRINITY_DN478427_c0_g1	0.00	0.00	0.00	0.00	0.00	0.00	0.00	0.00	11.34	0.00
TRINITY_DN478429_c0_g1	2.68	8.69	0.00	2.67	2.82	0.00	0.00	0.00	0.00	2.44
TRINITY_DN47842_c1_g2	0.00	0.00	0.00	0.00	0.00	0.00	0.00	0.00	0.00	0.00
TRINITY_DN478431_c0_g2	10.34	0.00	0.00	5.08	0.00	0.00	0.00	0.00	0.00	0.00
TRINITY_DN478431_c0_g3	0.00	0.00	0.00	19.53	10.37	0.00	0.00	0.00	4.71	18.18
TRINITY_DN478431_c3_g1	0.00	0.00	0.00	0.00	0.00	0.00	0.00	0.00	0.00	5.48
TRINITY_DN478431_c5_g1	0.00	0.00	4.56	0.00	0.00	0.00	0.00	0.00	8.66	0.00
TRINITY_DN478432_c10_g1	0.00	0.00	20.16	0.00	0.00	0.00	0.00	0.00	0.00	0.00
TRINITY_DN478432_c1_g1	0.00	2.36	0.00	0.00	0.00	0.00	0.00	2.14	7.39	0.00
TRINITY_DN478432_c1_g2	5.61	0.00	0.00	0.00	0.00	0.00	0.00	0.00	5.33	12.77
TRINITY_DN478432_c2_g1	0.00	0.00	0.00	0.00	0.00	0.00	0.00	0.00	0.00	0.00
TRINITY_DN478432_c3_g2	0.00	0.00	0.00	0.00	10.99	0.00	0.00	0.00	0.00	0.00
TRINITY_DN478432_c4_g1	0.00	0.00	0.00	0.00	0.00	0.00	0.00	0.00	0.00	0.00
TRINITY_DN478432_c7_g1	0.00	0.00	0.00	0.00	0.00	0.00	0.00	0.00	0.00	0.00
TRINITY_DN478434_c0_g1	0.00	0.00	0.00	0.00	0.00	0.00	0.00	0.00	0.00	0.00
TRINITY_DN478435_c0_g1	0.00	0.00	0.00	0.00	0.00	0.00	0.00	0.00	0.00	0.00
TRINITY_DN478435_c1_g1	0.00	0.00	0.00	0.00	15.35	0.00	0.00	0.00	0.00	13.72
TRINITY_DN478435_c2_g1	0.00	5.72	0.00	0.00	0.00	0.00	0.00	0.00	0.00	0.00
TRINITY_DN478435_c2_g2	0.00	23.40	0.00	0.00	0.00	0.00	0.00	0.00	0.00	0.00
TRINITY_DN478435_c3_g1	0.00	0.00	0.00	0.00	0.00	0.00	0.00	0.00	0.00	0.00
TRINITY_DN478436_c0_g1	0.00	0.00	0.00	0.00	0.00	0.00	0.00	0.00	0.00	0.00
TRINITY_DN478437_c0_g1	0.00	0.00	0.00	0.00	0.00	0.00	0.00	0.00	0.00	0.00
TRINITY_DN47843_c0_g1	0.00	0.00	0.00	39.80	27.70	12.43	53.91	0.00	12.57	0.00
TRINITY_DN47843_c0_g2	4.08	0.00	0.00	0.00	0.00	0.00	0.00	0.00	3.89	0.00
TRINITY_DN47843_c0_g4	20.96	0.00	0.00	0.00	0.00	0.00	0.00	0.00	0.00	9.63
TRINITY_DN47843_c1_g1	0.00	0.00	0.00	0.00	0.00	0.00	0.00	0.00	35.62	8.56
TRINITY_DN478440_c0_g1	0.00	0.00	0.00	17.37	0.00	0.00	0.00	0.00	0.00	0.00
TRINITY_DN478440_c1_g2	0.00	0.00	0.00	0.00	0.00	0.00	0.00	0.00	0.00	0.00
TRINITY_DN478440_c4_g1	0.00	0.00	0.00	0.00	0.00	0.00	0.00	0.00	0.00	1.21
TRINITY_DN478443_c0_g1	0.00	0.00	0.00	0.00	0.00	0.00	0.00	0.00	0.00	0.00
TRINITY_DN478444_c0_g1	5.09	0.00	0.00	0.00	0.00	0.00	0.00	0.00	0.00	0.00
TRINITY_DN478444_c0_g2	0.00	0.00	0.00	0.00	0.00	0.00	0.00	0.00	17.48	0.00
TRINITY_DN478444_c1_g1	0.00	0.00	0.00	0.00	0.00	0.00	6.97	0.00	0.00	0.00
TRINITY_DN478445_c0_g1	0.00	0.00	0.00	0.00	0.00	0.00	0.00	0.00	0.00	0.00
TRINITY_DN478447_c0_g1	0.00	0.00	0.00	0.00	0.00	0.00	0.00	0.00	5.15	0.00
TRINITY_DN47844_c0_g1	35.43	48.98	24.33	16.44	14.26	8.43	44.32	14.99	91.07	82.73
TRINITY_DN47844_c1_g2	0.00	0.00	0.00	19.70	0.00	5.82	0.00	0.00	0.00	0.00
TRINITY_DN47844_c3_g1	4.93	7.95	2.45	0.00	2.60	0.00	2.90	0.00	7.13	8.97
TRINITY_DN47844_c5_g1	0.00	0.00	0.00	0.00	0.00	0.00	0.00	0.00	0.00	0.00
TRINITY_DN47844_c7_g1	0.00	0.00	0.00	0.00	0.00	0.00	0.00	0.00	0.00	16.85
TRINITY_DN478453_c0_g1	0.00	0.00	0.00	0.00	0.00	1.11	1.48	0.00	2.53	0.00
TRINITY_DN478457_c0_g1	0.00	0.00	0.00	0.00	0.00	0.00	0.00	0.00	0.00	13.43
TRINITY_DN478458_c0_g1	0.00	0.00	0.00	0.00	0.00	0.00	0.00	0.00	0.00	0.00
TRINITY_DN478459_c0_g1	0.00	0.00	0.00	14.90	0.00	0.00	0.00	0.00	0.00	14.13
TRINITY_DN47845_c0_g1	30.81	30.62	53.34	70.36	22.54	74.58	0.00	62.84	157.46	361.26
TRINITY_DN47845_c0_g2	19.94	75.44	22.21	19.21	22.14	18.31	34.05	27.93	62.20	129.37
TRINITY_DN47845_c2_g1	0.00	0.00	0.00	0.00	0.00	10.80	0.00	12.08	12.11	11.74
TRINITY_DN47845_c3_g2	0.00	0.00	0.00	0.00	0.00	0.00	0.00	0.00	0.00	14.24
TRINITY_DN478461_c0_g1	0.00	0.00	0.00	0.00	0.00	0.00	0.00	0.00	0.00	0.00
TRINITY_DN478462_c0_g1	0.00	0.00	0.00	28.85	0.00	0.00	0.00	0.00	8.74	0.00
TRINITY_DN478462_c0_g2	0.00	0.00	0.00	0.00	0.00	0.00	0.00	0.00	0.00	17.50
TRINITY_DN478462_c1_g1	0.00	0.00	0.00	0.00	0.00	0.00	0.00	16.65	17.14	0.00
TRINITY_DN478463_c0_g1	0.00	0.00	0.00	0.00	0.00	0.00	0.00	0.00	0.00	0.00
TRINITY_DN478463_c0_g2	0.00	0.00	0.00	0.00	15.56	0.00	0.00	4.88	0.00	0.00
TRINITY_DN478464_c0_g1	0.00	17.71	0.00	0.00	0.00	0.00	0.00	0.00	0.00	0.00
TRINITY_DN478468_c0_g1	0.00	0.00	0.00	0.00	0.00	0.00	0.00	0.00	0.00	0.00
TRINITY_DN478469_c1_g1	0.00	0.00	0.00	0.00	0.00	0.00	0.00	0.00	0.00	0.00
TRINITY_DN47846_c0_g1	0.00	0.00	0.00	0.00	0.00	0.00	0.00	0.00	0.00	2.05
TRINITY_DN47846_c0_g2	1.69	29.59	0.00	0.00	0.00	0.00	0.00	3.82	1.64	14.39
TRINITY_DN478470_c0_g1	0.00	0.00	0.00	0.00	0.00	0.00	21.34	0.00	0.00	15.24
TRINITY_DN478474_c0_g1	0.00	0.00	0.00	0.00	0.00	0.00	0.00	0.00	0.00	0.00
TRINITY_DN478475_c0_g1	0.00	0.00	19.42	0.00	0.00	0.00	0.00	0.00	0.00	0.00
TRINITY_DN478475_c0_g2	11.88	0.00	0.00	0.00	0.00	0.00	0.00	0.00	0.00	10.87
TRINITY_DN478476_c0_g1	14.74	0.00	0.00	0.00	0.00	0.00	57.81	0.00	0.00	0.00
TRINITY_DN478477_c0_g1	10.45	0.00	0.00	0.00	0.00	0.00	0.00	0.00	0.00	0.00
TRINITY_DN478479_c0_g1	16.32	0.00	0.00	0.00	0.00	0.00	0.00	0.00	7.78	0.00
TRINITY_DN478479_c0_g2	14.99	0.00	0.00	14.42	6.05	6.20	0.00	0.00	5.50	5.32
TRINITY_DN47847_c2_g1	0.00	0.00	0.00	0.00	0.00	0.00	0.00	0.00	0.00	0.00
TRINITY_DN47847_c4_g1	0.00	0.00	0.00	0.00	0.00	0.00	0.00	0.00	0.00	0.00
TRINITY_DN478482_c0_g1	3.43	11.33	0.00	0.00	0.00	0.00	0.00	0.00	0.00	0.00
TRINITY_DN478483_c0_g1	0.00	0.00	0.00	0.00	0.00	0.00	0.00	0.00	0.00	15.92
TRINITY_DN478484_c0_g1	0.00	0.00	0.00	0.00	0.00	0.00	0.00	0.00	0.00	0.00
TRINITY_DN478484_c1_g1	0.00	0.00	0.00	0.00	0.00	0.00	0.00	0.00	0.00	0.00
TRINITY_DN478485_c0_g2	11.50	0.00	0.00	0.00	0.00	0.00	0.00	0.00	0.00	0.00
TRINITY_DN478485_c3_g1	9.01	0.00	9.04	0.00	0.00	0.00	0.00	0.00	8.58	8.24
TRINITY_DN478488_c0_g1	0.00	0.00	0.00	0.00	0.00	0.00	0.00	0.00	0.00	0.00
TRINITY_DN47848_c0_g1	0.00	0.00	0.00	0.00	0.00	0.00	0.00	0.00	5.01	4.84
TRINITY_DN47848_c0_g2	0.00	0.00	0.00	0.00	0.00	0.00	0.00	0.00	0.00	0.00
TRINITY_DN47848_c0_g3	0.00	16.39	0.00	0.00	0.00	0.00	25.03	0.00	0.00	0.00
TRINITY_DN47848_c0_g4	0.00	0.00	0.00	0.00	0.00	0.00	0.00	0.00	17.97	0.00
TRINITY_DN478492_c0_g1	0.00	0.00	0.00	0.00	0.00	0.00	0.00	0.00	0.00	0.00
TRINITY_DN478492_c1_g1	0.00	17.81	0.00	28.40	0.00	0.00	0.00	0.00	0.00	0.00
TRINITY_DN478493_c0_g1	0.00	0.00	0.00	0.00	0.00	0.00	0.00	0.00	0.00	0.00
TRINITY_DN478498_c0_g1	0.00	0.00	0.00	0.00	19.61	0.00	0.00	0.00	0.00	51.92
TRINITY_DN478499_c0_g1	0.00	0.00	0.00	0.00	0.00	0.00	0.00	0.00	0.00	0.00
TRINITY_DN47849_c0_g1	0.00	0.00	0.00	0.00	0.00	0.00	8.26	0.00	6.18	5.99
TRINITY_DN47849_c3_g1	0.00	0.00	0.00	0.00	0.00	0.00	0.00	0.00	0.00	0.00
TRINITY_DN47849_c4_g1	0.00	0.00	0.00	0.00	0.00	0.00	0.00	0.00	0.00	13.00
TRINITY_DN47849_c6_g1	0.00	0.00	0.00	0.00	0.00	0.00	0.00	0.00	0.00	0.00
TRINITY_DN4784_c0_g1	0.00	0.00	0.00	0.00	0.00	0.00	0.00	0.00	0.00	0.00
TRINITY_DN4784_c1_g1	245.78	81.78	69.26	124.61	35.23	126.02	68.68	80.55	383.55	205.44
TRINITY_DN4784_c1_g2	15.23	22.17	58.61	17.15	21.65	21.10	40.07	5.04	51.65	25.95
TRINITY_DN4784_c1_g3	42.52	44.60	35.58	33.76	21.51	31.93	92.76	18.94	91.24	132.06
TRINITY_DN4784_c4_g1	0.00	6.19	1.93	0.00	0.00	0.00	0.00	0.00	2.15	0.00
TRINITY_DN4784_c5_g1	0.00	0.00	0.00	0.00	0.00	0.00	0.00	0.00	2.34	2.25
TRINITY_DN4784_c7_g1	1.06	2.19	0.00	0.00	1.12	0.00	2.39	1.02	2.07	3.35
TRINITY_DN478500_c0_g1	0.00	0.00	0.00	0.00	0.00	0.00	0.00	0.00	0.00	0.00
TRINITY_DN478502_c0_g1	4.41	0.00	0.00	0.00	4.63	3.80	0.00	0.00	0.00	0.00
TRINITY_DN478503_c0_g1	0.00	0.00	0.00	0.00	0.00	0.00	0.00	0.00	0.00	0.00
TRINITY_DN478504_c1_g1	0.00	0.00	0.00	0.00	0.00	0.00	0.00	0.00	0.00	0.00
TRINITY_DN478506_c0_g1	0.00	0.00	0.00	0.00	0.00	0.00	0.00	0.00	0.00	0.00
TRINITY_DN478509_c0_g1	0.00	0.00	0.00	0.00	0.00	0.00	0.00	0.00	0.00	7.19
TRINITY_DN47850_c0_g2	0.00	10.00	0.00	0.00	0.00	0.00	0.00	0.00	0.00	0.00
TRINITY_DN47850_c3_g1	18.96	0.00	0.00	0.00	0.00	0.00	0.00	0.00	0.00	0.00
TRINITY_DN478512_c0_g1	0.00	0.00	0.00	0.00	0.00	0.00	0.00	0.00	0.00	0.00
TRINITY_DN478514_c0_g1	0.00	0.00	0.00	0.00	0.00	0.00	0.00	0.00	10.28	0.00
TRINITY_DN478518_c0_g1	7.13	0.00	0.00	0.00	0.00	0.00	0.00	0.00	6.79	6.56
TRINITY_DN478518_c1_g1	0.00	0.00	0.00	0.00	0.00	0.00	0.00	0.00	0.00	0.00
TRINITY_DN478519_c0_g1	0.00	0.00	0.00	0.00	0.00	0.00	0.00	0.00	0.00	0.00
TRINITY_DN478519_c0_g2	2.53	5.45	2.52	2.53	2.67	2.17	2.99	0.00	0.00	4.61
TRINITY_DN478519_c2_g1	0.00	0.00	0.00	12.76	0.00	0.00	0.00	0.00	12.67	0.00
TRINITY_DN478519_c3_g1	5.63	0.00	0.00	1.88	0.00	0.00	4.33	0.00	1.82	6.82
TRINITY_DN478519_c4_g1	0.00	0.00	0.00	0.00	0.00	0.00	0.00	0.00	0.00	3.10
TRINITY_DN478519_c6_g1	39.10	0.00	0.00	0.00	0.00	0.00	0.00	0.00	0.00	17.67
TRINITY_DN47851_c0_g1	0.00	0.00	0.00	0.00	0.00	0.00	0.00	0.00	16.69	31.31
TRINITY_DN478522_c0_g1	0.00	0.00	0.00	0.00	0.00	0.00	0.00	0.00	0.00	0.00
TRINITY_DN478523_c0_g1	0.00	0.00	0.00	0.00	0.00	0.00	0.00	0.00	0.00	0.00
TRINITY_DN478523_c1_g1	0.00	0.00	0.00	0.00	0.00	0.00	0.00	0.00	0.00	0.00
TRINITY_DN478524_c0_g1	6.04	5.45	1.50	2.28	0.80	1.28	5.91	0.73	9.64	5.49
TRINITY_DN478525_c0_g1	3.20	3.50	0.00	0.00	0.00	9.60	11.51	0.00	0.00	3.40
TRINITY_DN478525_c1_g2	0.00	0.00	0.00	0.00	0.00	0.00	0.00	0.00	41.27	39.96
TRINITY_DN478525_c2_g1	0.00	0.00	0.00	0.00	0.00	0.00	0.00	0.00	0.00	0.00
TRINITY_DN478526_c0_g2	0.00	0.00	32.14	0.00	0.00	0.00	0.00	0.00	0.00	0.00
TRINITY_DN478527_c0_g1	0.00	0.00	0.00	0.00	0.00	0.00	0.00	0.00	0.00	0.00
TRINITY_DN478527_c0_g2	0.00	0.00	0.00	0.00	0.00	0.00	0.00	3.66	0.00	0.00
TRINITY_DN478527_c1_g1	0.00	0.00	0.00	0.00	0.00	0.00	0.00	0.00	0.00	13.66
TRINITY_DN478527_c2_g1	9.21	0.00	0.00	0.00	0.00	0.00	0.00	0.00	0.00	0.00
TRINITY_DN478527_c3_g1	0.00	0.00	0.00	0.00	12.23	0.00	0.00	0.00	0.00	21.62
TRINITY_DN478529_c0_g2	0.00	20.06	0.00	0.00	0.00	0.00	0.00	0.00	5.48	15.93
TRINITY_DN478529_c0_g3	0.00	24.21	0.00	0.00	0.00	0.00	0.00	0.00	0.00	9.14
TRINITY_DN478529_c2_g1	0.00	0.00	0.00	0.00	0.00	0.00	0.00	0.00	8.16	0.00
TRINITY_DN478529_c3_g1	0.00	0.00	0.00	0.00	0.00	0.00	0.00	0.00	0.00	12.71
TRINITY_DN478529_c4_g1	0.00	0.00	0.00	0.00	0.00	0.00	0.00	0.00	0.00	0.00
TRINITY_DN47852_c0_g1	0.00	0.00	0.00	2.90	0.00	0.00	0.00	0.00	0.00	35.25
TRINITY_DN478530_c0_g1	0.00	0.00	0.00	0.00	0.00	0.00	0.00	0.00	0.00	5.38
TRINITY_DN478530_c1_g1	0.00	0.00	0.00	0.00	0.00	0.00	0.00	0.00	0.00	0.00
TRINITY_DN478531_c0_g1	9.15	0.00	0.00	0.00	0.00	0.00	0.00	0.00	0.00	0.00
TRINITY_DN478532_c0_g1	0.00	0.00	0.00	13.37	14.28	0.00	0.00	0.00	0.00	0.00
TRINITY_DN478532_c1_g1	0.00	13.43	0.00	0.00	0.00	0.00	0.00	0.00	0.00	5.32
TRINITY_DN478532_c5_g1	0.00	0.00	21.63	0.00	0.00	0.00	0.00	0.00	0.00	0.00
TRINITY_DN478532_c6_g1	0.00	0.00	0.00	0.00	0.00	0.00	0.00	0.00	0.00	0.00
TRINITY_DN478534_c0_g1	0.00	0.00	0.00	8.73	0.00	0.00	0.00	0.00	0.00	0.00
TRINITY_DN478535_c0_g1	0.00	0.00	0.00	0.00	0.00	0.00	0.00	0.00	0.00	9.98
TRINITY_DN478536_c0_g1	9.42	0.00	0.00	0.00	0.00	0.00	0.00	0.00	0.00	25.96
TRINITY_DN478539_c0_g1	0.00	0.00	0.00	0.00	0.00	0.00	0.00	0.00	0.00	0.00
TRINITY_DN478540_c0_g1	0.00	0.00	0.00	0.00	0.00	0.00	0.00	0.00	0.00	4.90
TRINITY_DN478540_c1_g1	0.00	7.92	0.00	0.00	0.00	0.00	0.00	0.00	0.00	0.00
TRINITY_DN478541_c0_g1	0.00	6.02	0.00	0.00	0.00	0.00	0.00	0.00	0.00	14.47
TRINITY_DN478541_c1_g1	0.00	0.00	0.00	0.00	0.00	0.00	0.00	0.00	0.00	0.00
TRINITY_DN478543_c1_g1	0.00	21.54	0.00	10.81	0.00	0.00	0.00	0.00	0.00	5.48
TRINITY_DN478543_c1_g2	0.00	0.00	0.00	0.00	0.00	0.00	0.00	13.16	0.00	0.00
TRINITY_DN478543_c2_g2	0.00	0.00	0.00	0.00	0.00	0.00	0.00	0.00	0.00	0.00
TRINITY_DN478544_c0_g1	15.26	0.00	0.00	0.00	0.00	0.00	0.00	0.00	0.00	0.00
TRINITY_DN478544_c1_g1	0.00	0.00	0.00	0.00	0.00	0.00	0.00	0.00	0.00	0.00
TRINITY_DN478546_c0_g1	0.00	0.00	0.00	0.00	0.00	0.00	0.00	0.00	0.00	30.54
TRINITY_DN478548_c1_g1	0.00	0.00	0.00	0.00	0.00	0.00	0.00	0.00	0.00	0.00
TRINITY_DN478549_c0_g1	2.12	0.00	0.00	0.00	1.12	0.00	0.00	0.00	4.15	0.00
TRINITY_DN47854_c0_g1	7.48	4.15	3.74	0.00	3.92	0.00	0.00	0.00	0.00	0.00
TRINITY_DN47854_c0_g2	0.00	0.00	0.00	0.00	0.00	0.00	0.00	0.00	0.00	0.00
TRINITY_DN47854_c0_g3	2.24	2.06	0.00	2.24	0.00	0.00	0.00	2.17	2.45	10.17
TRINITY_DN47854_c0_g4	0.00	0.00	0.00	0.00	0.00	0.00	0.00	0.00	0.00	9.50
TRINITY_DN47854_c0_g5	0.00	3.34	0.00	0.00	0.00	0.00	0.00	0.00	0.00	0.00
TRINITY_DN47854_c2_g1	0.00	0.00	0.00	0.00	0.00	0.00	0.00	0.00	0.00	0.00
TRINITY_DN47854_c2_g2	1.53	4.73	0.00	0.77	3.24	3.43	0.00	0.00	5.13	0.00
TRINITY_DN47854_c4_g1	0.00	0.00	0.00	0.00	0.00	0.00	0.00	0.00	0.00	0.00
TRINITY_DN478550_c0_g1	0.00	0.00	0.00	0.00	12.68	10.50	0.00	0.00	0.00	33.52
TRINITY_DN478558_c0_g1	0.00	7.18	0.00	0.00	6.43	0.00	0.00	0.00	0.00	0.00
TRINITY_DN47855_c0_g1	0.00	0.00	0.00	0.00	0.00	0.00	0.00	0.00	0.00	11.86
TRINITY_DN47855_c0_g2	0.00	0.00	0.00	9.91	0.00	0.00	0.00	0.00	9.75	0.00
TRINITY_DN47855_c1_g1	9.84	0.00	0.00	0.00	0.00	0.00	0.00	0.00	0.00	9.03
TRINITY_DN478560_c0_g1	0.00	0.00	5.45	0.00	0.00	0.00	0.00	0.00	0.00	0.00
TRINITY_DN478560_c2_g1	0.00	0.00	0.00	7.49	0.00	0.00	0.00	0.00	0.00	0.00
TRINITY_DN478563_c0_g1	0.00	0.00	0.00	0.00	0.00	0.00	0.00	0.00	0.00	0.00
TRINITY_DN478568_c0_g1	0.00	0.00	0.00	0.00	13.13	0.00	0.00	0.00	0.00	0.00
TRINITY_DN478568_c1_g1	0.00	0.00	0.00	0.00	0.00	0.00	0.00	0.00	0.00	0.00
TRINITY_DN478569_c0_g1	0.00	0.00	0.00	0.00	0.00	0.00	0.00	0.00	5.54	5.36
TRINITY_DN478569_c3_g1	0.03	0.00	0.00	0.00	0.00	0.00	0.00	0.00	0.02	0.01
TRINITY_DN478569_c4_g1	3.89	0.00	0.00	0.00	1.16	2.79	12.33	0.00	2.02	8.69
TRINITY_DN47856_c0_g1	12.62	0.00	0.00	0.00	2.22	4.88	16.65	2.04	9.46	23.39
TRINITY_DN47856_c0_g2	0.00	12.17	5.71	0.00	0.00	0.00	0.00	0.00	1.33	0.00
TRINITY_DN478572_c0_g1	0.00	0.00	0.00	0.00	0.00	0.00	0.00	0.00	15.58	0.00
TRINITY_DN478572_c1_g1	0.00	0.00	0.00	0.00	0.00	0.00	0.00	0.00	0.00	12.81
TRINITY_DN478576_c0_g1	0.00	0.00	0.00	0.00	0.00	0.00	0.00	0.00	0.00	0.00
TRINITY_DN478577_c0_g1	0.00	0.00	0.00	0.00	0.00	0.00	11.06	0.00	8.20	0.00
TRINITY_DN478579_c1_g1	0.00	0.00	0.00	0.00	0.00	0.00	0.00	0.00	0.00	0.00
TRINITY_DN478579_c2_g1	10.06	11.05	6.69	9.98	3.52	4.79	0.00	3.28	6.41	42.75
TRINITY_DN478579_c4_g1	0.00	0.00	0.00	0.00	11.36	0.00	0.00	10.56	0.00	0.00
TRINITY_DN47857_c0_g1	17.62	49.92	11.01	13.28	5.33	14.14	41.27	1.24	256.27	31.72
TRINITY_DN47857_c0_g2	0.00	0.00	0.00	0.00	0.00	15.05	3.98	0.00	40.08	0.00
TRINITY_DN478581_c1_g1	0.00	0.00	0.00	0.00	0.00	0.00	63.29	0.00	0.00	0.00
TRINITY_DN478582_c0_g1	0.00	0.00	0.00	0.00	0.00	0.00	0.00	0.00	0.00	0.00
TRINITY_DN478583_c0_g1	0.00	0.00	0.00	0.00	0.00	0.00	0.00	0.00	0.00	34.33
TRINITY_DN478584_c0_g1	0.00	0.00	0.00	0.00	0.00	0.00	0.00	0.00	0.00	0.00
TRINITY_DN478585_c0_g1	0.00	0.00	0.00	0.00	0.00	0.00	0.00	0.00	0.00	0.00
TRINITY_DN478587_c0_g1	0.00	0.00	0.00	0.00	0.00	0.00	0.00	0.00	0.00	0.00
TRINITY_DN478587_c1_g1	0.00	0.00	0.00	0.00	0.00	0.00	0.00	0.00	0.00	0.00
TRINITY_DN47858_c0_g1	0.00	0.00	9.84	0.00	20.20	0.00	0.00	0.00	9.28	21.84
TRINITY_DN47858_c1_g1	0.00	0.00	0.00	0.00	0.00	0.00	0.00	0.00	0.00	0.00
TRINITY_DN478590_c0_g1	0.00	0.00	0.00	2.11	0.00	0.00	7.38	0.00	2.04	9.60
TRINITY_DN478590_c1_g1	0.00	0.00	0.00	0.00	0.00	2.55	0.00	0.00	0.00	0.00
TRINITY_DN478592_c0_g1	15.26	10.17	0.00	14.67	0.00	0.00	0.00	0.00	14.65	13.87
TRINITY_DN478592_c1_g1	0.00	0.00	0.00	17.79	0.00	0.00	0.00	0.00	0.00	0.00
TRINITY_DN478593_c0_g1	0.00	0.00	0.00	0.00	5.81	0.00	0.00	0.00	0.00	5.11
TRINITY_DN478594_c0_g1	0.00	19.05	15.93	0.00	0.00	13.35	0.00	0.00	0.00	0.00
TRINITY_DN478595_c0_g1	0.00	0.00	0.00	0.00	0.00	0.00	0.00	0.00	0.00	0.00
TRINITY_DN478598_c0_g1	0.00	0.00	0.00	0.00	0.00	0.00	0.00	0.00	0.00	0.00
TRINITY_DN47859_c0_g1	10.28	0.00	0.00	0.00	0.00	0.00	0.00	0.00	12.39	0.00
TRINITY_DN47859_c0_g2	0.00	4.88	0.00	0.00	0.00	0.00	0.00	0.00	0.00	3.96
TRINITY_DN47859_c0_g3	0.00	0.00	0.00	0.00	0.00	0.00	0.00	0.00	0.00	0.00
TRINITY_DN47859_c10_g1	0.00	0.00	0.00	0.00	0.00	0.00	0.00	0.00	0.00	0.00
TRINITY_DN47859_c12_g1	0.00	0.00	0.00	18.94	0.00	0.00	0.00	0.00	0.00	0.00
TRINITY_DN47859_c13_g1	0.00	0.00	0.00	0.00	0.00	0.00	0.00	0.00	0.00	0.00
TRINITY_DN47859_c14_g1	0.00	0.00	0.00	0.00	0.00	0.00	0.00	0.00	0.00	0.00
TRINITY_DN47859_c15_g1	0.00	0.00	0.00	0.00	0.00	0.00	0.00	0.00	0.00	0.00
TRINITY_DN47859_c2_g1	0.00	0.00	0.00	0.00	0.00	0.00	0.00	0.00	0.00	0.00
TRINITY_DN47859_c3_g1	0.00	0.00	0.00	0.00	0.00	13.06	33.07	0.00	0.00	0.00
TRINITY_DN47859_c4_g1	0.00	0.00	0.00	13.73	0.00	0.86	0.00	0.00	0.00	0.00
TRINITY_DN47859_c8_g1	0.00	0.00	0.00	24.74	0.00	0.00	0.00	0.00	0.00	0.00
TRINITY_DN4785_c0_g1	7.30	0.00	22.17	28.70	27.62	12.69	9.32	9.72	29.99	26.81
TRINITY_DN4785_c1_g1	0.00	0.00	0.00	0.00	0.00	0.00	9.08	0.00	20.36	13.11
TRINITY_DN478602_c0_g1	0.00	0.00	0.00	14.31	15.35	0.00	0.00	0.00	0.00	13.54
TRINITY_DN478606_c0_g1	0.00	0.00	0.00	0.00	0.00	0.00	26.20	0.00	0.00	0.00
TRINITY_DN478608_c0_g1	0.00	0.00	17.80	0.00	0.00	0.00	0.00	0.00	16.99	0.00
TRINITY_DN478609_c0_g1	10.69	0.00	0.00	10.35	0.00	0.00	0.00	10.32	10.21	0.00
TRINITY_DN47860_c0_g1	0.00	0.00	0.00	0.00	0.00	0.00	17.25	0.00	12.67	0.00
TRINITY_DN47860_c0_g2	0.00	0.00	0.00	0.00	0.00	0.00	0.00	0.00	0.00	0.00
TRINITY_DN478610_c0_g1	0.00	0.00	0.00	0.00	0.00	0.00	0.00	0.00	0.00	12.74
TRINITY_DN478611_c0_g1	9.26	0.00	0.00	0.00	0.00	6.57	0.00	0.00	0.00	0.00
TRINITY_DN478611_c0_g2	0.00	0.00	0.00	0.00	0.00	0.00	0.00	0.00	0.00	0.00
TRINITY_DN478611_c0_g3	0.00	0.00	0.00	0.00	0.00	0.00	0.00	0.00	0.00	0.00
TRINITY_DN478611_c1_g1	0.00	0.00	0.00	0.00	0.00	0.00	0.00	0.00	0.00	0.00
TRINITY_DN478612_c1_g1	0.00	0.00	0.00	0.00	0.00	0.00	0.00	0.00	0.00	4.65
TRINITY_DN478613_c0_g1	0.00	0.00	0.00	0.00	0.00	0.00	0.00	0.00	0.00	0.00
TRINITY_DN478616_c0_g1	0.00	3.30	0.00	0.00	0.00	0.00	0.00	0.00	5.80	0.00
TRINITY_DN478619_c0_g1	0.00	0.00	0.00	0.00	0.00	6.31	0.00	0.00	7.03	30.20
TRINITY_DN47861_c0_g1	0.00	47.23	0.00	28.62	0.00	0.00	0.00	0.00	0.00	13.54
TRINITY_DN47861_c0_g2	0.00	0.00	0.00	0.00	0.00	0.00	0.00	0.00	0.00	0.00
TRINITY_DN47861_c1_g1	0.00	0.00	0.00	0.00	0.00	0.00	0.00	0.00	0.00	0.00
TRINITY_DN47861_c4_g1	0.00	0.00	11.34	0.00	0.00	0.00	0.00	0.00	0.00	0.00
TRINITY_DN47861_c7_g1	0.00	0.00	0.00	0.00	6.22	0.00	0.00	0.00	5.66	10.96
TRINITY_DN478621_c0_g1	0.00	0.00	0.00	0.00	0.00	0.00	0.00	0.00	0.00	0.00
TRINITY_DN478624_c0_g1	0.00	0.00	0.00	0.00	0.00	0.00	0.00	0.00	7.13	0.00
TRINITY_DN478625_c0_g1	3.78	5.49	0.88	0.00	1.91	5.36	12.54	0.00	29.49	3.29
TRINITY_DN478629_c0_g1	1.10	1.14	0.00	0.00	0.00	0.00	0.00	0.00	1.08	0.00
TRINITY_DN478629_c1_g1	0.00	0.00	0.00	0.00	0.00	0.00	0.00	0.00	5.61	0.00
TRINITY_DN47862_c0_g1	0.00	0.00	0.00	0.00	0.00	0.00	0.00	14.90	0.00	14.36
TRINITY_DN47862_c1_g1	0.00	9.37	0.00	0.00	8.15	0.00	10.04	0.00	0.00	7.19
TRINITY_DN47862_c4_g1	0.00	0.00	18.82	0.00	0.00	1.63	0.00	0.00	1.80	18.32
TRINITY_DN478630_c0_g1	6.94	0.00	0.00	0.00	0.00	0.00	0.00	0.00	0.00	6.37
TRINITY_DN478631_c0_g1	13.15	0.00	0.00	12.76	0.00	0.00	0.00	0.00	0.00	0.00
TRINITY_DN478632_c1_g1	0.00	0.00	0.00	0.00	0.00	0.00	0.00	0.00	0.00	0.00
TRINITY_DN478633_c0_g1	0.00	0.00	0.00	0.00	0.00	0.00	0.00	0.00	0.00	0.00
TRINITY_DN478634_c0_g1	0.00	0.00	0.00	0.00	0.00	0.00	0.00	0.00	0.00	0.00
TRINITY_DN478635_c0_g1	8.36	0.00	0.00	0.00	0.00	0.00	0.00	0.00	0.00	0.00
TRINITY_DN478636_c0_g1	0.00	0.00	0.00	0.00	0.00	0.00	0.00	0.00	3.47	0.00
TRINITY_DN478637_c0_g1	0.00	0.00	0.00	0.00	0.00	0.00	0.00	0.00	0.00	0.00
TRINITY_DN478639_c0_g1	0.00	0.00	0.00	0.00	0.00	0.00	0.00	0.00	0.00	0.00
TRINITY_DN478639_c0_g2	0.00	0.00	0.00	0.00	0.00	0.00	24.62	0.00	0.00	0.00
TRINITY_DN47863_c0_g1	9.48	0.00	0.00	1.83	0.00	0.00	0.00	9.45	0.00	0.00
TRINITY_DN47863_c1_g1	32.56	62.31	27.23	9.82	22.64	23.44	20.30	19.77	61.74	169.02
TRINITY_DN47863_c2_g1	0.00	51.35	0.00	0.00	0.00	0.00	0.00	0.00	0.00	0.00
TRINITY_DN47863_c2_g2	0.00	0.00	0.00	0.00	0.00	0.00	0.00	0.00	0.00	0.00
TRINITY_DN47863_c3_g1	13.78	0.00	0.00	0.00	0.00	0.00	0.00	0.00	13.28	12.62
TRINITY_DN478641_c0_g1	0.00	0.00	0.00	0.00	0.00	0.00	0.00	0.00	0.00	0.00
TRINITY_DN478644_c0_g1	0.00	0.00	0.00	0.00	0.00	0.00	0.00	0.00	11.84	0.00
TRINITY_DN478646_c1_g1	9.48	0.00	0.00	0.00	0.00	0.00	0.00	0.00	0.00	0.00
TRINITY_DN478647_c0_g1	0.00	0.00	0.00	0.00	0.00	0.00	0.00	0.00	0.00	0.00
TRINITY_DN478648_c0_g1	0.00	0.00	0.00	0.00	1.58	0.00	0.00	0.00	0.00	0.00
TRINITY_DN478648_c1_g2	16.36	19.66	0.00	0.00	16.88	0.00	0.00	0.00	0.00	0.00
TRINITY_DN478648_c1_g3	0.00	0.00	23.45	22.40	0.00	0.00	0.00	0.00	0.00	0.00
TRINITY_DN478649_c1_g1	0.00	0.00	0.00	0.00	0.00	0.00	0.00	0.00	0.00	0.00
TRINITY_DN478650_c0_g1	0.81	0.00	1.61	0.00	1.72	1.38	0.00	0.00	1.59	2.95
TRINITY_DN478651_c0_g1	0.00	0.00	0.00	0.00	0.00	0.00	0.00	0.00	8.25	7.96
TRINITY_DN478655_c0_g1	0.00	0.00	0.00	0.00	0.00	0.00	0.00	0.00	0.00	0.00
TRINITY_DN478655_c0_g2	0.00	0.00	0.00	0.00	0.00	0.00	0.00	0.00	0.00	0.00
TRINITY_DN478655_c0_g3	0.00	0.00	0.00	0.00	0.00	0.00	0.00	0.00	0.00	0.00
TRINITY_DN478655_c1_g1	0.00	3.83	0.00	0.00	3.97	0.00	0.00	0.00	0.00	3.17
TRINITY_DN478655_c6_g1	0.00	0.00	16.19	0.00	0.00	0.00	10.26	0.00	15.23	0.00
TRINITY_DN478656_c1_g1	0.00	0.00	0.00	0.00	0.00	4.20	0.00	0.00	0.00	4.47
TRINITY_DN478657_c0_g1	0.00	0.00	0.00	0.00	0.00	0.00	0.00	0.00	8.30	0.00
TRINITY_DN478658_c0_g1	0.00	0.00	0.00	0.00	0.00	0.00	0.00	0.00	0.00	0.00
TRINITY_DN478659_c0_g1	0.00	0.00	6.82	0.00	7.03	0.00	0.00	0.00	0.00	0.00
TRINITY_DN47865_c0_g1	0.00	0.00	0.00	0.00	0.00	13.84	0.00	0.00	0.00	29.72
TRINITY_DN47865_c1_g1	0.00	0.00	0.00	0.00	0.00	0.00	0.00	0.00	0.00	0.00
TRINITY_DN47865_c1_g3	0.00	0.00	0.00	35.23	0.00	0.00	0.00	0.00	0.00	0.00
TRINITY_DN47865_c2_g1	9.26	33.61	0.00	0.00	0.00	8.03	0.00	0.00	8.85	0.00
TRINITY_DN47865_c4_g1	13.90	0.00	14.09	0.00	0.00	0.00	0.00	0.00	0.00	12.71
TRINITY_DN47865_c5_g1	0.00	0.00	0.00	0.00	0.00	5.05	3.52	0.00	2.83	5.37
TRINITY_DN47865_c8_g1	0.00	0.00	0.00	0.00	0.00	0.00	0.00	0.00	0.00	0.00
TRINITY_DN478662_c0_g1	0.00	0.00	0.00	0.00	5.04	0.00	0.00	0.00	0.00	4.42
TRINITY_DN478666_c0_g1	0.00	0.00	0.00	0.00	0.00	0.00	0.00	0.00	0.00	9.37
TRINITY_DN478666_c3_g1	0.00	0.00	0.00	17.97	0.00	0.00	0.00	0.00	0.00	34.01
TRINITY_DN478666_c5_g1	0.00	0.00	0.00	0.00	0.00	0.00	0.00	0.00	0.00	0.00
TRINITY_DN478669_c0_g1	0.00	0.00	0.00	0.00	0.00	0.00	0.00	0.00	0.00	0.00
TRINITY_DN47866_c1_g1	0.00	0.00	0.00	0.00	0.00	0.00	0.00	10.92	0.00	0.00
TRINITY_DN47866_c1_g2	15.50	0.00	0.00	0.00	0.00	0.00	0.00	0.00	0.00	0.00
TRINITY_DN47866_c1_g3	0.00	0.00	0.00	0.00	0.00	0.00	0.00	0.00	2.55	0.00
TRINITY_DN478670_c1_g1	0.00	0.00	0.00	0.00	0.00	0.00	0.00	0.00	0.00	0.00
TRINITY_DN478671_c0_g1	0.00	0.00	0.00	10.22	0.00	0.00	0.00	10.20	0.00	0.00
TRINITY_DN478672_c0_g1	0.00	0.00	0.00	0.00	0.00	0.00	0.00	0.00	0.00	0.00
TRINITY_DN478673_c0_g1	0.00	0.00	0.00	11.65	0.00	0.00	0.00	0.00	23.19	22.04
TRINITY_DN478675_c1_g1	0.00	5.54	0.00	0.00	0.00	0.00	0.00	0.00	4.63	8.93
TRINITY_DN478675_c1_g2	0.00	0.00	0.00	0.00	0.00	0.00	8.61	0.00	0.00	0.00
TRINITY_DN478675_c3_g1	0.00	0.00	0.00	8.59	0.00	0.00	0.00	0.00	0.00	0.00
TRINITY_DN478675_c4_g1	0.00	0.00	10.55	0.00	0.00	0.00	0.00	0.00	0.00	0.00
TRINITY_DN478675_c5_g1	0.00	0.00	15.00	0.00	0.00	0.00	0.00	0.00	0.00	13.54
TRINITY_DN478675_c6_g1	0.00	0.00	0.00	0.00	0.00	0.00	0.00	0.00	0.00	0.00
TRINITY_DN478676_c0_g1	1.90	2.02	0.00	0.00	2.01	0.00	0.00	0.00	1.84	5.19
TRINITY_DN478676_c0_g3	0.00	0.00	0.00	0.00	5.04	0.00	0.00	0.00	0.00	0.00
TRINITY_DN478677_c0_g1	0.00	0.00	0.00	0.00	0.00	0.00	0.00	0.00	0.00	0.00
TRINITY_DN478678_c0_g1	0.00	0.00	0.00	0.00	0.00	0.00	0.00	0.00	0.00	9.15
TRINITY_DN47867_c0_g1	0.00	1.54	0.00	0.51	0.00	0.00	0.00	0.00	0.00	0.81
TRINITY_DN47867_c1_g1	7.45	0.00	8.68	10.99	0.00	6.47	0.00	0.00	0.00	0.00
TRINITY_DN478680_c0_g1	2.65	2.86	0.00	0.00	0.00	13.59	9.40	5.33	10.19	33.73
TRINITY_DN478681_c0_g1	11.12	0.00	11.27	0.00	0.00	0.00	0.00	0.00	21.28	0.00
TRINITY_DN478682_c1_g1	0.00	0.00	0.00	0.00	0.00	0.00	0.00	0.00	0.00	0.00
TRINITY_DN478684_c0_g1	0.00	7.92	0.00	0.00	0.00	11.70	0.00	0.00	0.00	0.00
TRINITY_DN478687_c0_g1	11.50	0.00	0.00	0.00	0.00	0.00	0.00	0.00	0.00	0.00
TRINITY_DN478688_c0_g1	0.00	0.00	0.00	0.00	0.00	0.00	0.00	0.00	0.00	18.01
TRINITY_DN478688_c1_g1	0.00	0.00	0.00	0.00	0.00	0.00	0.00	0.00	0.00	0.00
TRINITY_DN478689_c0_g1	0.00	0.00	0.00	0.00	9.27	0.00	0.00	0.00	0.00	8.18
TRINITY_DN47868_c0_g1	0.00	0.00	0.00	0.00	0.00	0.00	0.00	0.00	0.00	0.00
TRINITY_DN478690_c0_g1	0.00	0.00	0.00	0.00	0.00	0.00	0.00	0.00	0.00	0.00
TRINITY_DN478691_c0_g1	0.00	0.00	0.00	0.00	0.00	0.00	0.00	0.00	8.49	0.00
TRINITY_DN478692_c0_g1	0.00	50.93	0.00	0.00	0.00	0.00	0.00	0.00	13.47	0.00
TRINITY_DN478694_c0_g1	9.31	0.00	0.00	0.00	0.00	0.00	0.00	0.00	8.90	8.56
TRINITY_DN478694_c1_g1	0.00	0.00	0.00	0.00	0.00	0.00	0.00	0.00	0.00	0.00
TRINITY_DN478696_c0_g1	0.00	0.00	0.00	0.00	18.07	0.00	0.00	0.00	0.00	0.00
TRINITY_DN478697_c0_g1	0.00	0.00	0.00	0.00	0.00	0.00	0.00	0.00	0.00	0.00
TRINITY_DN478698_c0_g1	3.48	0.00	0.00	0.00	3.66	0.00	0.00	0.00	7.58	0.00
TRINITY_DN478698_c1_g1	0.00	0.00	0.00	0.00	0.00	0.00	0.00	0.00	0.00	0.00
TRINITY_DN4786_c0_g1	0.00	0.00	9.78	0.00	11.56	0.00	0.00	0.00	3.08	0.00
TRINITY_DN4786_c11_g1	0.00	20.93	0.00	8.51	0.00	0.00	0.00	0.00	0.00	16.01
TRINITY_DN4786_c4_g1	0.00	0.00	0.00	0.00	0.00	0.00	0.00	0.00	0.00	0.00
TRINITY_DN478700_c0_g1	0.00	0.00	0.00	0.00	0.00	0.00	0.00	0.00	2.84	2.69
TRINITY_DN478700_c1_g1	0.00	0.00	0.00	0.00	0.00	0.00	0.00	0.00	0.00	0.00
TRINITY_DN478703_c0_g1	0.00	0.00	0.00	5.62	0.00	0.00	0.00	0.00	2.71	7.71
TRINITY_DN478703_c1_g1	10.09	0.00	0.00	0.00	0.00	0.00	0.00	0.00	0.00	0.00
TRINITY_DN478705_c0_g1	0.00	0.00	0.00	0.00	0.00	0.00	0.00	0.00	0.00	0.00
TRINITY_DN478706_c0_g1	0.00	0.00	0.00	0.00	0.00	0.00	0.00	0.00	3.57	0.00
TRINITY_DN478706_c1_g1	0.00	0.00	0.00	0.00	0.00	0.00	0.00	0.00	0.00	0.00
TRINITY_DN478707_c0_g1	0.00	0.00	0.00	0.00	0.00	0.00	0.00	0.00	0.00	0.00
TRINITY_DN478708_c0_g1	0.00	0.00	0.00	0.00	0.00	0.00	0.00	0.00	0.00	0.00
TRINITY_DN478709_c0_g1	0.00	0.00	0.00	0.00	0.00	0.00	0.00	0.00	0.00	0.00
TRINITY_DN478711_c0_g1	0.00	0.00	0.00	0.00	0.00	0.00	7.08	0.00	0.00	0.00
TRINITY_DN478712_c0_g1	0.00	0.00	0.00	0.00	0.00	0.00	0.00	0.00	13.69	0.00
TRINITY_DN478713_c1_g1	0.00	44.49	0.00	0.00	19.24	0.00	48.37	0.00	0.00	0.00
TRINITY_DN478716_c0_g1	0.00	0.00	0.00	0.00	0.00	0.00	0.00	0.00	0.00	0.00
TRINITY_DN478717_c0_g1	0.00	0.00	0.00	0.00	0.00	0.00	0.00	0.00	0.00	0.00
TRINITY_DN478718_c0_g1	0.00	0.00	0.00	0.00	0.00	0.00	0.00	0.00	0.00	0.00
TRINITY_DN478719_c0_g1	0.00	0.00	0.00	0.00	0.00	0.00	0.00	0.00	0.00	0.00
TRINITY_DN478720_c0_g1	12.31	0.00	0.00	0.00	0.00	0.00	0.00	0.00	0.00	11.25
TRINITY_DN478723_c0_g2	0.00	17.74	0.00	0.00	0.00	0.00	0.00	0.00	0.00	0.00
TRINITY_DN478724_c0_g1	0.00	0.00	0.00	0.00	0.00	0.00	0.00	0.00	0.00	0.00
TRINITY_DN478725_c0_g1	0.00	0.00	0.00	0.00	0.00	0.00	0.00	0.00	0.00	0.00
TRINITY_DN478726_c0_g1	6.13	0.00	0.00	6.02	0.00	5.33	0.00	0.00	0.00	3.05
TRINITY_DN478727_c0_g1	0.00	0.00	0.00	0.00	0.00	0.00	4.24	0.00	0.00	6.39
TRINITY_DN478728_c1_g1	0.00	0.00	17.48	0.00	0.00	0.00	0.00	0.00	0.00	0.00
TRINITY_DN47872_c11_g1	0.00	0.00	0.00	0.00	0.00	0.00	0.00	0.00	0.00	0.00
TRINITY_DN47872_c3_g1	0.00	0.00	0.00	0.00	0.00	0.00	0.00	0.00	0.00	0.00
TRINITY_DN47872_c4_g1	0.00	0.00	0.00	0.00	0.00	0.00	3.59	0.00	5.76	8.21
TRINITY_DN47872_c7_g1	0.00	0.00	0.00	0.00	7.30	0.00	0.00	0.00	0.00	12.86
TRINITY_DN478730_c0_g1	0.00	0.00	0.00	0.00	0.00	0.00	0.00	0.00	0.00	0.00
TRINITY_DN478731_c0_g1	0.00	0.00	0.00	0.00	0.00	0.00	9.23	0.00	0.00	0.00
TRINITY_DN478732_c0_g1	0.00	0.00	17.55	0.00	0.00	0.00	0.00	0.00	0.00	0.00
TRINITY_DN478733_c0_g1	0.00	4.44	0.00	0.00	0.00	0.00	0.00	0.00	0.00	0.00
TRINITY_DN478734_c0_g1	0.00	0.00	0.00	0.00	0.00	0.00	0.00	0.00	0.00	0.00
TRINITY_DN478737_c1_g1	0.00	0.00	0.00	0.00	0.00	0.00	0.00	0.00	0.00	0.00
TRINITY_DN478739_c0_g1	0.00	0.00	0.00	6.23	0.00	0.00	0.00	0.00	0.00	23.35
TRINITY_DN478739_c1_g1	0.00	0.00	0.00	0.00	0.00	3.91	16.87	4.47	0.00	0.00
TRINITY_DN478739_c2_g1	0.00	0.00	0.00	0.00	0.00	0.00	0.00	3.91	0.00	0.00
TRINITY_DN478739_c3_g1	0.00	0.00	0.00	0.00	0.00	3.70	0.00	0.00	4.10	0.00
TRINITY_DN47873_c0_g1	0.00	0.00	0.00	0.00	0.00	0.00	12.05	0.00	0.00	1.01
TRINITY_DN47873_c1_g1	0.00	0.00	0.00	0.00	0.00	0.00	0.00	0.00	0.00	0.00
TRINITY_DN47873_c2_g1	0.00	0.00	0.00	0.00	0.00	0.00	0.00	0.00	0.00	0.00
TRINITY_DN47873_c3_g1	0.00	0.00	0.00	0.00	2.49	0.00	0.00	0.00	0.00	3.88
TRINITY_DN47873_c5_g1	0.00	0.00	6.21	0.00	0.00	0.00	0.00	0.00	0.00	0.00
TRINITY_DN478743_c1_g1	0.00	0.00	0.00	0.00	0.00	0.00	0.00	0.00	0.00	17.16
TRINITY_DN478744_c0_g1	2.81	0.00	0.00	5.59	0.00	0.00	0.00	0.00	2.70	10.23
TRINITY_DN478744_c1_g1	0.00	13.90	0.00	0.00	0.00	0.00	0.00	0.00	0.00	20.93
TRINITY_DN478746_c0_g1	4.56	0.00	0.00	0.00	0.00	0.00	0.00	0.00	8.69	16.26
TRINITY_DN47874_c0_g1	0.00	7.61	6.55	0.00	0.00	8.37	0.00	0.00	6.16	8.87
TRINITY_DN47874_c1_g1	0.00	29.66	0.00	0.00	0.00	0.00	0.00	0.00	0.00	7.37
TRINITY_DN47874_c1_g2	0.00	0.00	0.00	0.00	0.00	0.00	15.09	0.00	0.00	0.00
TRINITY_DN47874_c2_g1	0.00	0.00	4.37	0.00	0.00	0.00	0.00	0.00	0.00	11.96
TRINITY_DN47874_c4_g1	0.00	0.00	0.00	0.00	0.00	0.00	0.00	0.00	0.00	0.00
TRINITY_DN47874_c7_g1	0.00	0.00	17.00	0.00	17.33	0.00	0.00	15.83	16.20	15.27
TRINITY_DN478750_c0_g1	0.00	0.00	0.00	0.00	0.00	0.00	0.00	0.00	0.00	0.00
TRINITY_DN478751_c1_g1	0.00	0.00	0.00	0.00	0.00	0.00	7.03	0.00	5.33	10.30
TRINITY_DN478753_c2_g1	0.00	0.00	0.00	0.00	0.00	6.61	0.00	0.00	7.23	0.00
TRINITY_DN478753_c3_g1	0.00	0.00	0.00	0.00	0.00	22.69	52.18	0.00	12.78	24.27
TRINITY_DN478759_c0_g1	0.00	0.00	0.00	0.00	0.00	0.00	0.00	0.00	0.00	0.00
TRINITY_DN47875_c0_g1	0.00	0.00	0.00	0.00	0.00	0.00	0.00	0.00	0.00	0.00
TRINITY_DN47875_c0_g2	0.00	0.00	0.00	0.00	0.00	0.00	0.00	0.00	0.00	0.00
TRINITY_DN47875_c0_g3	0.00	0.00	0.00	0.00	18.88	0.00	0.00	0.00	17.78	16.70
TRINITY_DN47875_c1_g1	10.67	6.82	0.00	2.48	4.50	0.00	0.00	0.00	6.19	19.40
TRINITY_DN47875_c1_g2	0.00	0.00	0.00	0.00	0.00	0.00	0.00	0.00	0.00	16.70
TRINITY_DN47875_c1_g3	0.00	0.00	0.00	0.00	0.00	3.26	0.00	0.00	0.00	0.00
TRINITY_DN47875_c2_g1	0.00	0.00	3.31	0.00	0.00	0.00	3.99	0.00	6.35	9.07
TRINITY_DN47875_c4_g1	0.00	0.00	0.00	0.00	0.00	0.00	0.00	0.00	0.00	0.00
TRINITY_DN478762_c0_g1	0.00	0.00	0.00	0.00	0.00	0.00	0.00	0.00	0.00	7.62
TRINITY_DN478763_c0_g1	0.00	8.12	0.00	0.00	0.00	0.00	0.00	0.00	0.00	6.32
TRINITY_DN478764_c0_g1	0.00	0.00	0.00	0.00	0.00	0.00	0.00	0.00	0.00	0.00
TRINITY_DN478765_c0_g1	0.00	15.53	0.00	0.00	0.00	0.00	8.37	0.00	6.27	30.37
TRINITY_DN478766_c1_g2	0.00	0.00	0.00	0.00	0.00	0.00	0.00	0.00	0.00	0.00
TRINITY_DN478766_c1_g3	0.00	0.00	0.00	0.00	0.00	0.00	0.00	0.00	0.00	0.00
TRINITY_DN47876_c0_g1	0.00	0.00	0.00	0.00	0.00	0.00	0.00	0.00	0.00	0.00
TRINITY_DN478771_c0_g1	10.06	0.00	0.00	0.00	0.00	0.00	0.00	6.55	6.41	0.00
TRINITY_DN478772_c0_g1	0.00	0.00	0.00	0.00	0.00	0.00	0.00	0.00	0.00	8.16
TRINITY_DN478772_c0_g2	0.00	0.00	3.51	0.00	0.00	0.00	0.00	0.00	0.00	0.00
TRINITY_DN478772_c0_g3	0.00	0.00	0.00	0.00	0.00	0.00	0.00	0.00	6.41	0.00
TRINITY_DN478773_c0_g1	0.00	0.00	0.00	0.00	0.00	0.00	0.00	0.00	0.00	0.00
TRINITY_DN478776_c0_g1	0.00	0.00	0.00	0.00	0.00	0.00	0.00	0.00	0.00	0.00
TRINITY_DN478777_c0_g1	0.00	0.00	0.00	4.25	0.00	0.00	0.00	0.00	4.10	7.87
TRINITY_DN478779_c0_g1	2.87	6.01	0.00	0.00	1.52	2.45	1.64	0.00	0.00	11.74
TRINITY_DN478782_c0_g1	0.00	0.00	0.00	0.00	0.00	0.00	0.00	0.00	0.00	0.00
TRINITY_DN478783_c0_g1	0.00	0.00	0.00	0.00	0.00	0.00	0.00	0.00	0.00	0.00
TRINITY_DN478786_c0_g1	0.00	0.00	0.00	0.00	0.00	0.00	0.00	0.00	0.00	0.00
TRINITY_DN47878_c0_g2	0.00	0.00	0.00	0.00	0.00	0.00	0.00	0.00	0.00	0.00
TRINITY_DN47878_c0_g3	0.00	0.00	0.00	0.00	0.00	0.00	0.00	0.00	2.01	0.00
TRINITY_DN47878_c0_g4	8.28	0.00	4.15	0.00	4.34	3.56	0.00	0.00	3.95	3.79
TRINITY_DN47878_c0_g5	0.00	0.00	0.00	0.00	0.00	0.00	0.00	0.00	0.00	0.00
TRINITY_DN47878_c0_g6	0.00	0.00	13.65	0.00	0.00	0.00	0.00	0.00	0.00	12.33
TRINITY_DN47878_c0_g7	7.40	0.00	0.00	0.00	0.00	0.00	0.00	0.00	0.00	0.00
TRINITY_DN47878_c2_g2	0.00	15.69	0.00	13.08	0.00	0.00	0.00	0.00	0.00	18.38
TRINITY_DN47878_c3_g1	0.00	0.00	0.00	0.00	0.00	0.00	0.00	0.00	0.00	0.00
TRINITY_DN47878_c5_g1	12.49	0.00	0.00	0.00	0.00	0.00	0.00	0.00	12.02	0.00
TRINITY_DN47878_c7_g1	0.00	0.00	0.00	0.00	0.00	0.00	0.00	0.00	0.00	12.81
TRINITY_DN478790_c0_g1	0.00	0.00	0.00	0.00	0.00	0.00	0.00	0.00	0.00	0.00
TRINITY_DN478793_c0_g1	0.00	0.00	0.00	0.00	0.00	0.00	0.00	0.00	0.00	0.00
TRINITY_DN478796_c0_g1	1.75	3.70	0.00	0.00	0.00	0.00	0.00	0.00	1.70	0.00
TRINITY_DN478796_c1_g1	0.00	0.00	4.96	0.00	0.00	0.00	0.00	0.00	0.00	0.00
TRINITY_DN478797_c0_g1	0.00	0.00	0.00	0.00	0.00	0.00	11.00	8.34	0.00	7.83
TRINITY_DN478798_c0_g1	21.95	26.70	11.12	0.00	11.36	0.00	0.00	0.00	0.00	0.00
TRINITY_DN478799_c1_g1	0.00	0.00	0.00	0.00	0.00	0.00	0.00	0.00	0.00	13.66
TRINITY_DN47879_c0_g1	15.14	0.00	0.00	0.00	0.00	0.00	0.00	0.00	0.00	0.00
TRINITY_DN47879_c1_g1	0.00	4.34	3.89	0.00	0.00	0.00	4.74	0.00	0.00	0.00
TRINITY_DN4787_c0_g1	10.04	13.36	14.66	5.60	4.22	16.23	0.00	0.00	49.93	43.17
TRINITY_DN4787_c0_g2	0.00	0.00	0.00	0.00	0.00	0.00	0.00	0.00	4.61	0.00
TRINITY_DN4787_c0_g3	5.38	32.32	4.47	0.00	60.64	0.00	10.61	18.72	32.68	348.13
TRINITY_DN4787_c3_g1	17.80	63.54	0.00	0.00	18.21	0.00	0.00	0.00	0.00	0.00
TRINITY_DN4787_c4_g1	9.04	32.76	0.00	0.00	9.42	0.00	0.00	8.83	8.64	8.33
TRINITY_DN478800_c0_g1	7.75	0.00	0.00	0.00	0.00	0.00	0.00	0.00	0.00	0.00
TRINITY_DN478801_c0_g1	0.00	0.00	0.00	0.00	0.00	0.00	0.00	0.00	0.00	0.00
TRINITY_DN478802_c0_g1	0.00	0.00	0.00	0.00	0.00	0.00	0.00	0.00	0.00	0.00
TRINITY_DN478802_c1_g1	5.02	0.00	0.00	0.00	0.00	0.00	0.00	0.00	0.00	0.00
TRINITY_DN478804_c2_g1	0.00	0.00	0.00	0.00	0.00	0.00	13.54	6.56	7.78	9.94
TRINITY_DN478805_c1_g1	0.00	0.00	0.00	0.00	0.00	0.00	0.00	0.00	0.00	0.00
TRINITY_DN478806_c0_g1	12.58	0.00	12.74	0.00	13.03	0.00	16.43	0.00	0.00	57.52
TRINITY_DN478806_c1_g1	0.00	0.00	0.00	0.00	0.00	0.00	0.00	0.00	0.00	3.13
TRINITY_DN478806_c2_g1	3.24	2.50	0.00	2.96	4.29	0.00	6.35	0.78	0.96	10.13
TRINITY_DN478806_c4_g1	0.00	0.00	9.68	6.54	0.00	0.00	0.00	0.00	8.20	18.76
TRINITY_DN478806_c5_g1	0.00	0.00	0.00	0.00	0.00	7.95	0.00	0.00	0.00	0.00
TRINITY_DN478806_c7_g1	0.00	0.00	0.00	0.00	0.00	0.00	0.00	0.00	0.00	0.00
TRINITY_DN478806_c8_g1	0.00	0.00	0.00	0.00	0.00	0.00	0.00	0.00	0.00	0.00
TRINITY_DN478809_c0_g1	0.00	0.00	0.00	0.00	0.00	0.00	0.00	0.00	0.00	0.00
TRINITY_DN47880_c0_g1	14.58	29.81	20.39	20.82	16.02	21.34	26.23	17.37	55.35	168.50
TRINITY_DN47880_c1_g1	11.74	7.14	0.00	0.00	0.00	0.00	7.74	0.00	29.13	0.00
TRINITY_DN47880_c2_g1	0.00	24.05	0.00	0.00	10.29	0.00	0.00	0.00	0.00	0.00
TRINITY_DN47880_c2_g2	0.00	0.00	0.00	0.00	0.00	0.00	0.00	0.00	0.00	0.00
TRINITY_DN47880_c3_g1	0.00	0.00	0.00	0.00	0.00	0.00	0.00	0.00	0.00	0.00
TRINITY_DN478811_c0_g1	0.00	0.00	0.00	0.00	0.00	0.00	0.00	0.00	0.00	0.00
TRINITY_DN478812_c0_g1	0.00	0.00	0.00	0.00	0.00	0.00	0.00	0.00	0.00	0.00
TRINITY_DN478813_c0_g2	19.43	0.00	9.84	18.89	0.00	0.00	0.00	0.00	0.00	8.93
TRINITY_DN478813_c1_g1	0.00	23.18	0.00	0.00	0.00	0.00	0.00	0.00	0.00	0.00
TRINITY_DN478813_c2_g1	0.00	0.00	0.00	0.00	0.00	0.00	0.00	0.00	5.52	0.00
TRINITY_DN478813_c2_g2	0.00	0.00	0.00	0.00	0.00	0.00	0.00	0.00	0.00	0.00
TRINITY_DN478813_c2_g3	0.00	0.00	0.00	0.00	0.00	0.00	0.00	0.00	0.00	0.00
TRINITY_DN478813_c2_g5	0.00	0.00	0.00	0.00	0.00	0.00	16.43	0.00	0.00	11.50
TRINITY_DN478813_c4_g1	0.00	0.00	0.00	1.40	0.00	1.19	0.00	0.00	0.00	0.00
TRINITY_DN478813_c6_g1	6.42	22.59	0.00	12.63	0.00	0.00	0.00	0.00	6.10	0.00
TRINITY_DN478813_c8_g1	0.00	0.00	0.00	0.00	0.00	0.00	0.00	0.00	0.00	13.10
TRINITY_DN478818_c0_g1	5.27	1.85	0.00	0.00	0.00	0.00	6.07	1.70	1.71	3.19
TRINITY_DN478818_c1_g1	0.00	0.00	0.00	0.00	0.00	0.00	18.81	0.00	0.00	26.20
TRINITY_DN478819_c0_g1	0.00	0.00	0.00	0.00	0.00	0.00	0.00	0.00	0.00	0.00
TRINITY_DN47881_c0_g1	0.00	0.00	0.00	0.00	8.06	0.00	0.00	0.00	0.00	15.39
TRINITY_DN47881_c1_g1	23.00	0.00	0.00	0.00	0.00	0.00	0.00	0.00	0.00	0.00
TRINITY_DN47881_c1_g2	0.00	0.00	0.00	0.00	0.00	0.00	0.00	0.00	0.00	36.71
TRINITY_DN47881_c2_g1	0.00	0.00	0.00	0.00	0.00	0.00	0.00	0.00	19.40	0.00
TRINITY_DN47881_c4_g1	16.09	0.00	16.21	0.00	0.00	0.00	0.00	0.00	0.00	0.00
TRINITY_DN478821_c0_g1	0.00	0.00	0.00	0.00	0.00	0.00	0.00	0.00	0.00	14.15
TRINITY_DN478821_c1_g1	0.00	0.00	0.00	0.00	0.00	0.00	0.00	0.00	0.00	0.00
TRINITY_DN478824_c0_g1	0.00	16.28	0.00	0.00	0.00	0.00	0.00	0.00	0.00	0.00
TRINITY_DN478826_c0_g1	0.00	0.00	0.00	0.00	0.00	0.00	0.00	0.00	8.98	12.97
TRINITY_DN478828_c0_g1	0.00	0.00	0.00	0.00	0.00	0.00	0.00	0.00	0.00	0.00
TRINITY_DN47882_c0_g1	0.00	29.40	0.00	11.65	0.00	0.00	0.00	0.00	31.13	33.06
TRINITY_DN47882_c2_g1	0.00	0.00	0.00	0.00	0.00	0.00	0.00	0.00	8.95	8.61
TRINITY_DN47882_c3_g1	0.00	0.00	0.00	0.00	0.00	0.00	0.00	0.00	0.00	0.00
TRINITY_DN47882_c5_g1	4.43	0.00	4.45	0.00	0.00	3.81	18.21	0.00	8.43	8.17
TRINITY_DN47882_c5_g2	0.00	0.00	0.00	0.00	0.00	0.00	0.00	0.00	0.00	0.00
TRINITY_DN47882_c8_g1	0.00	0.00	0.00	0.00	0.00	0.00	5.10	0.00	3.96	0.00
TRINITY_DN478831_c0_g1	0.00	0.00	0.00	0.00	0.00	0.00	0.00	0.00	5.50	0.00
TRINITY_DN478833_c0_g1	0.00	0.00	0.00	0.00	0.00	0.00	0.00	0.00	0.00	0.00
TRINITY_DN478833_c1_g1	0.00	0.00	0.00	0.00	0.00	0.00	0.00	0.00	0.00	0.00
TRINITY_DN478834_c0_g1	0.00	0.00	0.00	0.00	0.00	0.00	0.00	0.00	0.00	0.00
TRINITY_DN478835_c0_g1	0.00	0.00	0.00	0.00	0.00	0.00	0.00	0.00	0.00	0.00
TRINITY_DN478837_c0_g1	3.81	0.00	0.00	0.00	0.00	0.00	0.00	0.00	0.00	0.00
TRINITY_DN478839_c0_g1	0.00	0.00	0.00	17.29	0.00	0.00	46.94	0.00	17.43	20.08
TRINITY_DN478839_c1_g1	0.00	0.00	0.00	0.00	0.00	0.00	0.00	0.00	8.74	0.00
TRINITY_DN478839_c2_g1	0.00	0.00	0.00	0.00	17.03	13.96	21.45	0.00	0.00	0.00
TRINITY_DN47883_c0_g1	0.00	0.00	0.00	0.00	0.00	0.00	0.00	0.00	0.00	4.73
TRINITY_DN47883_c0_g2	0.00	0.00	0.00	0.00	0.00	0.00	0.00	0.00	0.00	6.79
TRINITY_DN47883_c10_g1	0.00	0.00	0.00	18.53	0.00	0.00	0.00	0.00	0.00	17.50
TRINITY_DN47883_c1_g1	0.00	0.00	0.00	0.00	0.00	0.00	0.00	0.00	0.00	0.00
TRINITY_DN47883_c4_g1	3.43	0.00	0.00	0.00	0.00	0.00	12.42	0.00	0.00	12.51
TRINITY_DN47883_c5_g1	0.00	14.64	6.32	6.15	0.00	0.00	0.00	0.00	0.00	0.00
TRINITY_DN47883_c6_g1	10.21	5.59	4.33	2.22	10.07	2.31	3.04	2.62	4.01	20.41
TRINITY_DN47883_c7_g1	0.00	0.00	5.83	7.53	10.77	0.00	0.00	0.00	0.00	0.00
TRINITY_DN47883_c9_g1	0.00	0.00	0.00	0.00	0.00	0.00	0.00	0.00	0.00	0.00
TRINITY_DN478844_c0_g1	0.00	0.00	0.00	0.00	0.00	0.00	0.00	0.00	4.46	4.29
TRINITY_DN478846_c0_g1	0.00	20.63	0.00	0.00	0.00	0.00	0.00	0.00	0.00	0.00
TRINITY_DN478846_c0_g2	12.52	0.00	0.00	0.00	0.00	0.00	7.92	0.00	5.95	0.00
TRINITY_DN478846_c0_g3	0.00	0.00	0.00	6.78	0.00	0.00	0.00	0.00	0.00	0.00
TRINITY_DN478846_c0_g5	0.00	0.00	0.00	0.00	0.00	0.00	0.00	0.00	0.00	8.56
TRINITY_DN478846_c0_g6	0.00	0.00	0.00	0.00	0.00	0.00	0.00	0.00	0.00	0.00
TRINITY_DN478846_c2_g1	0.00	0.00	0.00	0.00	0.00	0.00	0.00	0.00	9.06	0.00
TRINITY_DN478846_c4_g1	0.00	0.00	0.00	0.00	0.00	0.00	0.00	0.00	0.00	0.00
TRINITY_DN478846_c6_g1	0.00	0.00	0.00	0.00	0.00	17.22	0.00	0.00	0.00	0.00
TRINITY_DN478846_c7_g1	0.00	0.00	0.00	0.00	0.00	0.00	0.00	0.00	0.00	0.00
TRINITY_DN478846_c8_g1	0.00	0.00	0.00	0.00	0.00	0.00	0.00	0.00	0.00	0.00
TRINITY_DN478847_c0_g1	2.61	0.00	0.00	0.00	0.00	0.00	21.54	0.00	6.73	0.00
TRINITY_DN478847_c1_g1	0.00	0.00	0.00	0.00	0.00	0.00	0.00	0.00	0.00	26.20
TRINITY_DN478848_c0_g1	5.82	4.77	0.58	2.94	1.85	2.96	6.47	7.26	0.00	6.34
TRINITY_DN47884_c0_g1	5.98	0.00	29.99	0.00	15.35	0.00	0.00	14.07	0.00	21.61
TRINITY_DN47884_c0_g2	256.60	491.53	243.67	172.10	136.92	226.04	470.58	116.00	346.98	659.82
TRINITY_DN47884_c0_g5	0.00	0.00	0.00	0.00	0.00	0.00	0.00	0.00	0.00	0.00
TRINITY_DN47884_c1_g1	0.00	0.00	0.00	0.00	0.00	13.84	0.00	0.00	0.00	14.86
TRINITY_DN47884_c2_g1	0.00	0.00	0.00	0.00	0.00	0.00	0.00	0.00	0.00	0.00
TRINITY_DN47884_c4_g1	0.00	0.00	0.00	0.00	0.00	0.00	0.00	0.00	0.00	0.00
TRINITY_DN478852_c0_g1	18.96	0.00	0.00	0.00	0.00	0.00	0.00	0.00	18.30	17.16
TRINITY_DN478853_c1_g1	0.00	0.00	0.00	0.00	0.00	0.00	0.00	0.00	0.00	0.00
TRINITY_DN478853_c2_g1	0.00	0.00	0.00	0.00	0.00	0.00	0.00	0.00	7.16	0.00
TRINITY_DN478854_c0_g1	0.00	0.00	0.00	0.00	0.00	0.00	0.00	0.00	0.00	0.00
TRINITY_DN478856_c0_g1	0.00	0.00	0.00	0.00	0.00	0.00	0.00	0.00	0.00	0.00
TRINITY_DN478856_c1_g1	0.00	0.00	0.00	0.00	0.00	0.00	0.00	0.00	0.00	0.00
TRINITY_DN478857_c0_g1	0.00	23.13	0.00	11.75	0.00	6.70	30.16	0.00	5.69	7.82
TRINITY_DN478857_c0_g2	15.14	0.00	15.24	0.00	0.00	0.00	0.00	0.00	0.00	0.00
TRINITY_DN478857_c1_g1	0.00	0.00	8.67	0.00	0.00	0.00	0.00	0.00	0.00	0.00
TRINITY_DN478858_c0_g1	0.00	22.07	0.00	17.79	0.00	0.00	24.00	0.00	0.00	0.00
TRINITY_DN47885_c0_g1	0.00	0.00	5.07	0.00	0.00	0.00	0.00	0.00	8.89	9.26
TRINITY_DN47885_c1_g1	0.00	0.00	0.00	0.00	0.00	0.00	0.00	0.00	0.00	0.00
TRINITY_DN478860_c0_g2	4.64	0.00	0.00	0.00	0.00	0.00	0.00	0.00	4.42	0.00
TRINITY_DN478862_c0_g1	0.00	0.00	0.00	0.00	0.00	0.00	0.00	0.00	0.00	17.31
TRINITY_DN478862_c1_g1	0.00	0.00	0.00	0.00	0.00	0.00	0.00	0.00	15.16	71.82
TRINITY_DN478863_c0_g1	0.00	0.00	0.00	0.00	0.00	0.00	0.00	0.00	0.00	0.00
TRINITY_DN478864_c0_g1	11.74	0.00	0.00	0.00	0.00	0.00	0.00	0.00	0.00	0.00
TRINITY_DN478866_c0_g2	0.00	0.00	0.00	0.00	6.29	0.00	0.00	0.00	5.73	0.00
TRINITY_DN478867_c0_g1	0.00	0.00	0.00	0.00	0.00	0.00	0.00	0.00	0.00	0.00
TRINITY_DN478868_c0_g1	0.00	0.00	0.00	0.00	0.00	0.00	0.00	0.00	0.00	0.00
TRINITY_DN478869_c0_g1	0.00	0.00	0.00	0.00	0.00	0.00	0.00	0.00	0.00	0.00
TRINITY_DN47886_c0_g1	19.35	0.00	0.00	0.00	0.00	0.00	0.00	0.00	9.34	0.00
TRINITY_DN47886_c0_g2	0.00	0.00	15.52	0.00	0.00	0.00	0.00	0.00	0.00	0.00
TRINITY_DN478870_c1_g1	0.00	0.00	0.00	0.00	0.00	0.00	0.00	0.00	0.00	0.00
TRINITY_DN478870_c3_g1	0.00	0.00	0.00	0.00	0.00	0.00	0.00	0.00	0.00	0.00
TRINITY_DN478876_c0_g1	0.00	0.00	0.00	0.00	0.00	0.00	0.00	0.00	27.17	0.00
TRINITY_DN478877_c0_g1	0.00	0.00	0.00	0.00	0.00	0.00	0.00	0.00	21.59	0.00
TRINITY_DN478878_c0_g1	0.00	0.00	0.00	0.00	0.00	0.00	0.00	0.00	0.00	0.00
TRINITY_DN47887_c0_g1	0.00	0.00	0.00	0.00	0.00	0.00	0.00	0.00	0.00	0.00
TRINITY_DN47887_c0_g2	0.00	0.00	0.00	0.00	0.00	0.00	0.00	2.35	0.00	0.00
TRINITY_DN47887_c10_g1	10.22	0.00	0.00	5.02	0.00	0.00	0.00	0.00	0.00	0.00
TRINITY_DN47887_c11_g1	0.00	0.00	0.00	0.00	0.00	0.00	0.00	0.00	0.00	0.00
TRINITY_DN47887_c14_g1	12.22	14.91	0.00	0.00	0.00	0.00	0.00	0.00	0.00	11.17
TRINITY_DN47887_c1_g1	0.00	7.88	0.00	0.00	0.00	0.00	0.00	0.00	0.00	0.00
TRINITY_DN47887_c2_g1	0.00	0.00	0.00	0.00	0.00	9.95	0.00	0.00	0.00	0.00
TRINITY_DN47887_c3_g1	2.16	4.44	0.00	0.73	0.76	0.61	3.22	1.38	0.71	7.88
TRINITY_DN47887_c4_g1	2.63	1.37	0.00	2.64	2.78	3.36	1.49	0.00	2.56	1.19
TRINITY_DN47887_c7_g1	0.00	17.43	5.27	0.00	0.00	4.39	0.00	5.00	4.83	0.00
TRINITY_DN47887_c8_g1	0.00	0.00	8.10	0.00	0.00	0.00	0.00	0.00	7.62	7.34
TRINITY_DN47887_c9_g1	5.86	0.00	5.90	5.76	0.00	0.00	0.00	0.00	5.57	0.00
TRINITY_DN478880_c1_g1	0.00	0.00	0.00	0.00	4.02	0.00	0.00	0.00	5.25	0.00
TRINITY_DN478881_c0_g1	0.00	0.00	0.00	0.00	0.00	0.00	0.00	0.00	0.00	0.00
TRINITY_DN478882_c0_g1	0.00	0.00	0.00	0.00	0.00	0.00	0.00	0.00	0.00	0.00
TRINITY_DN478882_c1_g1	0.00	0.00	19.32	0.00	0.00	0.00	0.00	0.00	0.00	0.00
TRINITY_DN478883_c0_g1	0.00	0.00	0.00	0.00	0.00	0.00	0.00	0.00	0.00	0.00
TRINITY_DN478884_c0_g1	0.00	0.00	0.00	0.00	0.00	0.00	0.00	0.00	0.00	0.00
TRINITY_DN478885_c0_g1	0.00	0.00	16.69	0.00	0.00	0.00	25.28	0.00	7.74	15.00
TRINITY_DN478888_c0_g1	0.00	26.60	0.00	7.31	7.75	0.00	19.03	7.32	14.19	20.73
TRINITY_DN47888_c0_g1	7.79	0.00	7.90	0.00	0.00	0.00	0.00	0.00	26.83	9.90
TRINITY_DN478892_c1_g1	6.08	0.00	6.13	0.00	0.00	0.00	7.67	0.00	0.00	0.00
TRINITY_DN478894_c0_g1	0.00	7.29	0.00	6.12	0.00	0.00	0.00	0.00	0.00	5.73
TRINITY_DN478895_c0_g1	0.00	0.00	0.00	0.00	0.00	0.00	0.00	0.00	0.00	0.00
TRINITY_DN478898_c0_g1	0.00	0.00	0.00	0.00	0.00	0.00	0.00	0.00	0.00	0.00
TRINITY_DN47889_c0_g1	9.31	16.50	0.00	0.00	0.00	0.00	0.00	0.00	13.08	8.56
TRINITY_DN47889_c0_g2	0.00	0.00	0.00	0.00	7.57	0.00	9.28	0.00	4.22	0.00
TRINITY_DN47889_c1_g1	0.00	4.51	0.00	3.99	0.00	0.00	0.00	3.96	3.85	0.00
TRINITY_DN47889_c3_g1	0.00	0.00	0.00	0.00	0.00	3.84	0.00	0.00	0.00	0.00
TRINITY_DN47889_c4_g1	0.00	0.00	0.00	0.00	0.00	0.00	0.00	0.00	33.37	0.00
TRINITY_DN4788_c0_g1	26.32	55.99	39.57	21.37	7.81	15.29	28.71	5.76	80.00	107.08
TRINITY_DN4788_c0_g2	0.00	0.00	0.00	0.00	0.00	0.00	0.00	0.00	0.00	0.00
TRINITY_DN4788_c0_g4	4.91	12.20	16.38	11.83	14.43	6.54	0.00	5.39	34.95	31.22
TRINITY_DN4788_c18_g1	0.00	0.00	6.46	0.14	0.00	0.00	16.21	6.31	36.46	0.00
TRINITY_DN4788_c18_g2	0.00	0.00	0.00	0.00	0.00	0.00	0.00	0.00	6.96	0.00
TRINITY_DN4788_c1_g1	10.04	26.61	5.64	4.55	7.29	2.93	27.73	1.66	12.99	41.41
TRINITY_DN4788_c27_g1	0.00	0.00	0.00	0.00	0.00	0.00	0.00	0.00	0.00	0.00
TRINITY_DN4788_c2_g1	0.00	0.00	0.00	0.00	0.00	3.46	0.00	0.00	34.28	12.14
TRINITY_DN4788_c3_g1	0.00	0.00	0.00	0.00	0.00	0.00	0.00	0.00	0.00	0.00
TRINITY_DN4788_c3_g2	0.00	0.00	0.00	0.00	0.00	0.00	0.00	0.00	17.84	0.00
TRINITY_DN4788_c4_g1	28.75	45.90	162.93	97.61	44.26	41.89	66.61	10.05	150.71	84.26
TRINITY_DN4788_c6_g1	0.00	0.00	0.00	0.00	0.00	0.00	0.00	0.00	0.00	0.00
TRINITY_DN4788_c8_g1	0.00	0.00	0.00	3.57	0.00	6.17	19.84	0.00	17.20	45.93
TRINITY_DN478902_c0_g1	0.00	0.00	0.00	0.00	0.00	0.00	0.00	0.00	0.00	10.25
TRINITY_DN478903_c0_g1	0.00	0.00	4.47	0.00	0.00	0.00	0.00	4.38	4.24	0.00
TRINITY_DN478903_c1_g1	0.00	0.00	0.00	0.00	0.00	0.00	0.00	0.00	0.00	0.00
TRINITY_DN478906_c0_g1	0.00	0.00	0.00	0.00	0.00	0.00	0.00	0.00	0.00	0.00
TRINITY_DN478907_c0_g1	0.00	4.23	0.00	0.00	0.00	0.00	0.00	10.01	9.87	0.00
TRINITY_DN478907_c0_g2	0.00	0.00	0.00	0.00	0.00	0.00	0.00	0.00	0.00	0.00
TRINITY_DN478907_c1_g1	0.00	18.72	0.00	0.00	0.00	13.15	0.00	0.00	0.00	0.00
TRINITY_DN478907_c2_g1	0.00	0.00	0.00	0.00	0.00	0.00	0.00	0.00	0.00	9.32
TRINITY_DN478907_c5_g1	0.00	0.00	0.00	0.00	6.76	0.00	0.00	0.00	6.27	0.00
TRINITY_DN478907_c6_g1	0.00	0.00	0.00	0.00	0.00	0.00	0.00	0.00	0.00	0.00
TRINITY_DN478908_c0_g1	0.00	0.00	0.00	7.75	0.00	0.00	0.00	0.00	0.00	0.00
TRINITY_DN478909_c0_g1	3.32	0.00	0.00	0.00	3.48	0.00	0.00	0.00	0.00	0.00
TRINITY_DN47890_c0_g1	0.00	0.00	0.00	0.00	0.00	3.73	4.33	7.86	0.00	0.00
TRINITY_DN47890_c0_g2	0.00	0.00	0.00	0.00	0.00	0.00	0.00	0.00	2.43	0.00
TRINITY_DN478913_c0_g1	0.00	0.00	0.00	0.00	0.00	0.00	0.00	0.00	0.00	0.00
TRINITY_DN478914_c0_g1	0.00	0.00	0.00	0.00	0.00	0.00	2.97	0.00	0.00	2.30
TRINITY_DN478915_c0_g1	0.00	0.00	0.00	0.00	0.00	0.00	0.00	0.00	14.91	0.00
TRINITY_DN478916_c0_g1	0.00	0.00	0.00	0.00	8.33	0.00	0.00	0.00	0.00	0.00
TRINITY_DN478918_c0_g1	0.00	0.00	21.65	0.00	0.00	0.00	0.00	0.00	22.75	0.00
TRINITY_DN478919_c0_g1	0.00	0.00	0.00	0.00	0.00	0.00	0.00	0.00	0.00	0.00
TRINITY_DN47891_c0_g1	0.00	0.00	0.00	0.00	0.00	0.00	0.00	0.00	0.00	0.00
TRINITY_DN47891_c2_g1	0.00	0.00	0.00	0.00	0.00	0.00	0.00	0.00	0.00	5.84
TRINITY_DN47891_c2_g2	0.00	0.00	0.00	0.00	0.00	0.00	0.00	0.00	0.00	0.00
TRINITY_DN47891_c3_g2	0.00	0.00	0.00	0.00	0.00	0.00	4.24	1.78	8.90	3.34
TRINITY_DN47891_c4_g1	7.03	7.53	4.66	4.68	0.00	2.00	11.00	0.00	15.97	14.92
TRINITY_DN47891_c5_g1	0.00	0.00	0.00	0.00	0.00	0.00	5.54	0.00	8.55	4.11
TRINITY_DN47891_c6_g1	0.00	0.00	0.00	0.00	0.00	0.00	0.00	0.00	0.00	0.00
TRINITY_DN47891_c7_g1	0.00	0.00	0.00	0.00	0.00	0.00	0.00	0.00	18.70	17.50
TRINITY_DN478920_c0_g1	55.37	65.51	0.00	17.61	37.76	93.49	23.82	53.02	53.44	0.00
TRINITY_DN478920_c1_g1	0.00	0.00	0.00	0.00	0.00	13.15	0.00	0.00	0.00	200.91
TRINITY_DN478921_c0_g1	0.00	0.00	0.00	0.00	0.00	0.00	0.00	0.00	0.00	0.00
TRINITY_DN478924_c0_g2	0.00	8.68	0.00	0.00	0.00	0.00	18.97	0.00	0.00	7.11
TRINITY_DN478926_c0_g1	0.00	0.00	0.00	0.00	0.00	0.00	0.00	0.00	0.00	0.00
TRINITY_DN478927_c0_g1	0.00	0.00	0.00	0.00	15.36	0.00	0.00	0.00	0.00	13.54
TRINITY_DN47892_c0_g1	132.43	151.80	55.51	57.95	43.66	77.69	122.66	24.06	306.33	330.97
TRINITY_DN47892_c0_g2	0.00	0.00	0.00	0.00	0.00	0.00	0.00	0.00	0.00	0.00
TRINITY_DN47892_c0_g3	0.00	0.00	0.00	0.00	0.00	0.00	0.00	0.00	6.16	6.29
TRINITY_DN47892_c0_g5	0.00	0.00	0.00	0.00	0.00	0.00	0.00	0.00	0.00	0.00
TRINITY_DN47892_c1_g1	4.02	4.26	0.00	0.00	0.00	0.00	8.25	0.00	0.00	4.89
TRINITY_DN47892_c1_g2	0.00	0.00	0.00	0.00	0.00	0.00	0.00	0.00	0.00	0.00
TRINITY_DN47892_c1_g3	0.00	1.62	0.00	0.00	0.00	0.00	0.00	1.49	0.00	1.78
TRINITY_DN47892_c2_g1	6.56	14.41	10.27	6.13	9.61	4.69	15.48	5.86	20.99	22.98
TRINITY_DN478930_c0_g1	2.76	0.00	0.00	0.00	0.00	0.00	0.00	0.00	0.00	7.54
TRINITY_DN478930_c0_g2	0.00	0.00	12.05	0.00	0.00	0.00	0.00	0.00	0.00	0.00
TRINITY_DN478931_c0_g1	0.00	0.00	0.00	0.00	12.48	0.00	0.00	0.00	11.60	11.02
TRINITY_DN478931_c10_g1	0.00	0.00	0.00	0.00	0.00	0.00	0.00	0.00	0.00	0.00
TRINITY_DN478931_c11_g1	0.00	11.28	0.00	0.00	0.00	0.00	0.00	0.00	0.00	0.00
TRINITY_DN478931_c12_g1	0.00	0.00	0.00	13.48	0.00	0.00	0.00	0.00	0.00	0.00
TRINITY_DN478931_c1_g2	0.00	0.00	0.00	0.00	0.00	0.00	0.00	0.00	0.00	0.00
TRINITY_DN478931_c2_g1	0.00	0.00	0.00	0.00	0.00	0.00	0.00	0.00	0.00	0.00
TRINITY_DN478931_c3_g1	14.60	0.00	0.00	0.00	30.28	0.00	0.00	0.00	0.00	13.31
TRINITY_DN478931_c4_g1	0.00	0.00	0.00	0.00	0.00	0.00	0.00	0.00	0.00	0.00
TRINITY_DN478931_c5_g1	0.00	0.00	0.00	0.00	0.00	0.00	0.00	0.00	0.00	0.00
TRINITY_DN478931_c7_g1	0.00	5.43	0.00	0.00	0.00	0.00	0.00	0.00	4.29	0.00
TRINITY_DN478931_c9_g1	0.00	5.43	0.00	0.00	0.00	0.00	0.00	0.00	4.29	8.28
TRINITY_DN478934_c0_g1	0.00	0.00	0.00	0.00	0.00	0.00	0.00	0.00	0.00	0.00
TRINITY_DN478935_c0_g1	0.00	0.00	0.00	0.00	0.00	0.00	0.00	0.00	0.00	0.00
TRINITY_DN478936_c0_g1	0.00	0.00	0.00	12.76	0.00	0.00	0.00	12.55	0.00	24.10
TRINITY_DN478937_c0_g1	0.00	0.00	0.00	0.00	0.00	0.00	0.00	0.00	0.00	5.22
TRINITY_DN47893_c0_g1	0.00	0.00	0.00	0.00	0.00	0.00	0.00	0.00	0.00	0.00
TRINITY_DN47893_c0_g2	0.00	19.33	0.00	15.82	8.40	7.02	0.00	0.00	15.39	0.00
TRINITY_DN47893_c1_g1	0.00	0.00	0.00	0.00	0.00	9.85	13.65	0.00	5.61	10.44
TRINITY_DN478942_c0_g1	0.00	0.00	0.00	0.00	0.00	0.00	0.00	0.00	0.00	0.00
TRINITY_DN478944_c0_g1	0.00	0.00	0.00	0.00	0.00	0.00	0.00	0.00	5.78	11.20
TRINITY_DN478944_c1_g1	0.00	0.00	0.00	0.00	0.00	0.00	0.00	0.00	12.20	11.57
TRINITY_DN478945_c0_g1	0.00	24.21	0.00	0.00	0.00	0.00	25.87	0.00	0.00	0.00
TRINITY_DN47894_c0_g1	0.00	0.00	0.00	0.00	0.00	0.00	0.00	0.00	0.00	0.00
TRINITY_DN47894_c0_g2	11.97	0.00	0.00	5.88	0.00	0.00	0.00	0.00	0.00	0.00
TRINITY_DN47894_c1_g2	3.54	0.00	5.71	0.00	0.00	0.00	0.00	0.00	0.00	0.00
TRINITY_DN47894_c2_g1	0.00	0.00	0.00	0.00	6.62	0.00	0.00	0.00	0.00	5.84
TRINITY_DN478950_c0_g1	0.00	0.00	0.00	0.00	0.00	0.00	0.00	0.00	9.70	0.00
TRINITY_DN478950_c1_g1	15.40	0.00	0.00	14.78	0.00	0.00	0.00	0.00	0.00	0.00
TRINITY_DN478951_c0_g1	0.00	0.00	0.00	0.00	0.00	0.00	0.00	0.00	0.00	0.00
TRINITY_DN478952_c0_g2	0.00	0.00	0.00	0.00	0.00	0.00	0.00	0.00	0.00	17.31
TRINITY_DN478952_c1_g1	13.88	0.00	0.00	0.00	0.00	0.00	0.00	0.00	6.59	0.00
TRINITY_DN478953_c0_g1	0.00	0.00	0.00	0.00	0.00	0.00	0.00	0.00	0.00	0.00
TRINITY_DN478953_c0_g2	7.68	13.39	3.06	22.77	7.98	2.63	7.34	0.00	7.30	19.57
TRINITY_DN478954_c3_g1	0.00	0.00	0.00	0.00	0.00	0.00	23.61	0.00	17.61	0.00
TRINITY_DN478956_c0_g1	0.00	0.00	0.00	22.67	0.00	0.00	0.00	0.00	0.00	7.08
TRINITY_DN478957_c1_g1	0.00	0.00	0.00	0.00	0.00	0.00	0.00	0.00	0.00	0.00
TRINITY_DN478957_c2_g1	0.00	0.00	0.00	11.58	0.00	0.00	0.00	0.00	0.00	0.00
TRINITY_DN478958_c0_g1	0.00	0.00	0.00	0.00	0.00	0.00	0.00	0.00	0.00	0.00
TRINITY_DN47895_c0_g1	7.71	0.00	0.00	0.00	0.00	0.00	0.00	0.00	0.00	0.00
TRINITY_DN47895_c0_g2	6.48	0.00	0.00	0.00	0.00	0.00	0.00	0.00	0.00	6.46
TRINITY_DN478960_c0_g1	0.00	0.00	0.00	8.73	0.00	0.00	0.00	0.00	8.54	16.46
TRINITY_DN478961_c1_g1	0.00	0.00	0.00	0.00	0.00	0.00	0.00	0.00	0.00	0.00
TRINITY_DN478961_c2_g1	0.00	0.00	0.00	0.00	0.00	0.00	0.00	0.00	0.00	0.00
TRINITY_DN478961_c3_g1	0.00	0.00	0.00	0.00	16.46	0.00	0.00	0.00	0.00	14.49
TRINITY_DN478962_c1_g1	0.00	0.00	0.00	0.00	0.00	0.00	0.00	0.00	0.00	0.00
TRINITY_DN478963_c0_g1	3.67	8.13	0.00	0.00	0.00	3.15	0.00	0.00	3.50	0.00
TRINITY_DN478964_c1_g1	0.00	12.43	0.00	0.00	0.00	0.00	0.00	0.00	9.75	0.00
TRINITY_DN478968_c0_g1	0.00	0.00	0.00	0.00	0.00	0.00	0.00	0.00	0.00	3.38
TRINITY_DN47896_c11_g1	0.00	14.08	0.00	0.00	0.00	0.00	30.18	0.00	0.00	21.20
TRINITY_DN47896_c1_g2	0.00	0.00	5.51	0.00	0.00	0.00	0.00	3.58	0.00	1.68
TRINITY_DN47896_c2_g1	0.00	0.00	0.00	0.00	0.00	0.00	0.00	0.00	30.62	9.79
TRINITY_DN47896_c3_g1	0.00	0.00	0.00	0.00	0.00	0.00	0.00	0.00	0.00	0.00
TRINITY_DN47896_c4_g1	0.00	27.59	0.00	0.00	0.00	0.00	0.00	0.00	0.00	0.00
TRINITY_DN47896_c7_g1	0.00	0.00	18.99	0.00	0.00	0.00	0.00	14.93	8.95	0.00
TRINITY_DN47896_c8_g1	4.40	0.00	0.00	0.00	0.00	0.00	0.00	0.00	4.19	20.13
TRINITY_DN47896_c9_g1	17.80	0.00	0.00	0.00	0.00	0.00	46.19	0.00	0.00	16.06
TRINITY_DN478970_c0_g1	0.00	0.00	0.00	0.00	0.00	0.00	0.00	0.00	0.00	8.05
TRINITY_DN478971_c0_g1	0.00	0.00	0.00	0.00	0.00	0.00	0.00	0.00	0.00	0.00
TRINITY_DN478971_c0_g2	0.00	0.00	0.00	0.00	0.00	0.00	0.00	0.00	0.00	0.00
TRINITY_DN478971_c3_g1	0.00	0.00	5.76	0.00	0.00	0.00	14.35	0.00	0.00	0.00
TRINITY_DN478972_c0_g1	0.00	0.00	0.00	0.00	0.00	0.00	0.00	0.00	0.00	0.00
TRINITY_DN478973_c1_g1	0.00	0.00	0.00	0.00	0.00	0.00	0.00	0.00	0.00	0.00
TRINITY_DN478974_c0_g1	0.00	0.00	0.00	15.96	0.00	0.00	0.00	0.00	0.00	0.00
TRINITY_DN478977_c1_g1	0.00	0.00	0.00	0.00	0.00	0.00	0.00	0.00	0.00	0.00
TRINITY_DN478978_c0_g1	0.00	0.00	0.00	0.00	0.00	0.00	0.00	0.00	0.00	16.06
TRINITY_DN47897_c0_g1	0.00	2.98	11.41	2.90	0.00	2.45	3.24	0.00	0.00	12.21
TRINITY_DN47897_c0_g2	6.66	0.00	0.00	0.00	1.01	0.00	0.00	1.83	9.31	0.00
TRINITY_DN47897_c2_g1	0.00	0.00	0.00	0.00	0.00	0.00	0.00	0.00	0.00	0.00
TRINITY_DN47897_c4_g1	0.00	0.00	0.00	0.00	0.00	0.00	0.00	0.00	0.00	0.00
TRINITY_DN47897_c5_g1	0.00	0.00	0.00	0.00	0.00	0.00	0.00	0.00	0.00	0.00
TRINITY_DN47897_c5_g2	0.00	0.00	0.00	0.00	0.00	0.00	0.00	0.00	0.00	3.61
TRINITY_DN47897_c7_g1	36.56	0.00	0.00	0.00	0.00	0.00	0.00	0.00	0.00	0.00
TRINITY_DN478982_c0_g1	0.00	0.00	0.00	0.00	0.00	0.00	0.00	0.00	0.00	0.00
TRINITY_DN478983_c0_g1	0.00	0.00	0.00	0.00	0.00	0.00	0.00	0.00	0.00	0.00
TRINITY_DN478983_c2_g1	0.00	0.00	0.00	0.00	0.00	0.00	0.00	0.00	0.00	0.00
TRINITY_DN478984_c1_g1	0.00	0.00	0.00	0.00	0.00	0.00	0.00	0.00	0.00	0.00
TRINITY_DN478986_c0_g1	0.00	26.00	0.00	0.00	0.00	0.00	0.00	0.00	0.00	9.79
TRINITY_DN478987_c0_g1	0.00	0.00	0.00	0.00	0.00	0.00	8.99	0.00	6.72	0.00
TRINITY_DN47898_c0_g1	0.00	0.00	0.00	0.00	0.00	0.00	23.94	0.00	4.09	0.00
TRINITY_DN47898_c0_g2	1.25	5.20	0.00	0.00	2.64	1.06	0.00	0.00	4.52	1.13
TRINITY_DN47898_c3_g1	0.00	0.00	0.00	0.00	0.00	0.00	0.00	0.00	0.00	0.00
TRINITY_DN47898_c5_g1	0.00	0.00	0.00	0.00	0.00	0.00	41.49	0.00	0.00	0.00
TRINITY_DN47898_c6_g1	0.00	0.00	0.00	0.00	0.00	0.00	0.00	0.00	0.00	0.00
TRINITY_DN47898_c7_g1	0.00	0.00	0.00	0.00	0.00	0.00	0.00	0.00	0.00	6.07
TRINITY_DN47898_c9_g1	0.00	11.53	0.00	0.00	0.00	0.00	6.28	0.00	4.80	9.26
TRINITY_DN478990_c0_g1	0.00	40.52	0.00	0.00	0.00	0.00	0.00	0.00	0.00	15.39
TRINITY_DN478991_c0_g1	0.00	0.00	0.00	0.00	0.00	0.00	0.00	0.00	0.00	0.00
TRINITY_DN478994_c0_g1	0.00	0.00	0.00	0.00	4.89	0.00	0.00	0.00	17.00	0.00
TRINITY_DN478996_c0_g1	0.00	0.00	0.00	0.00	0.00	0.00	0.00	0.00	0.00	0.00
TRINITY_DN478999_c0_g1	0.00	0.00	5.07	0.00	0.00	0.00	0.00	0.00	0.00	9.26
TRINITY_DN478999_c3_g1	8.20	0.00	0.00	0.00	0.00	0.00	0.00	0.00	0.00	0.00
TRINITY_DN47899_c0_g1	0.00	0.00	0.00	0.00	0.00	0.00	0.00	0.00	0.00	0.00
TRINITY_DN47899_c0_g4	0.00	0.00	0.00	0.00	0.00	0.00	11.53	0.00	0.00	0.00
TRINITY_DN47899_c0_g5	0.00	0.00	0.00	0.00	0.00	0.00	0.00	0.00	13.17	0.00
TRINITY_DN47899_c2_g1	0.00	0.00	0.00	0.00	0.00	0.00	0.00	0.00	0.00	0.00
TRINITY_DN47899_c5_g1	0.00	0.00	0.00	0.00	0.00	0.00	0.00	0.00	0.00	14.49
TRINITY_DN4789_c0_g1	0.00	0.00	0.00	0.00	0.00	0.11	0.00	0.00	0.00	45.91
TRINITY_DN4789_c0_g2	21.39	0.00	7.21	5.52	0.00	13.78	0.00	0.00	5.33	9.67
TRINITY_DN4789_c2_g1	0.00	0.00	0.00	0.00	0.00	0.00	0.00	0.00	0.00	34.62
TRINITY_DN478_c0_g1	690.22	698.64	291.52	267.95	162.15	286.77	654.04	242.65	1122.03	932.59
TRINITY_DN478_c0_g2	67.22	82.87	45.51	43.14	21.84	32.11	77.89	18.10	83.24	133.01
TRINITY_DN478_c0_g3	173.06	0.00	35.94	16.97	36.43	15.02	115.47	16.65	183.49	112.42
TRINITY_DN478_c2_g1	0.00	7.55	0.00	0.00	0.00	0.00	0.00	0.00	0.00	0.00
TRINITY_DN478_c6_g1	4.14	2.94	8.13	2.71	0.00	4.66	0.00	0.00	0.00	2.48
TRINITY_DN479000_c1_g1	0.00	22.97	0.00	0.00	0.00	0.00	0.00	0.00	0.00	0.00
TRINITY_DN479002_c0_g1	3.70	0.00	0.00	0.00	3.88	0.00	0.00	0.00	3.53	3.37
TRINITY_DN479003_c0_g1	0.00	5.39	0.00	9.36	0.00	0.00	0.00	0.00	0.00	4.35
TRINITY_DN479003_c1_g1	0.00	4.57	0.00	0.00	0.00	0.00	0.00	0.00	3.89	0.00
TRINITY_DN479004_c0_g1	4.22	0.00	0.00	0.00	0.00	0.00	15.55	0.00	4.02	7.72
TRINITY_DN479005_c0_g1	0.00	0.00	14.75	0.00	0.00	0.00	0.00	0.00	0.00	21.09
TRINITY_DN479005_c1_g1	0.00	0.00	0.00	3.70	3.92	0.00	4.54	0.00	0.00	10.24
TRINITY_DN479005_c2_g1	0.00	0.00	0.00	0.00	0.00	0.00	0.00	0.00	0.00	6.64
TRINITY_DN479005_c4_g1	0.00	0.00	0.00	0.00	0.00	0.00	0.00	0.00	0.00	15.01
TRINITY_DN479009_c0_g1	0.00	0.00	0.00	0.00	0.00	0.00	0.00	0.00	0.00	0.00
TRINITY_DN47900_c0_g1	0.00	0.00	5.39	0.00	0.00	2.32	0.00	2.64	7.35	0.00
TRINITY_DN47900_c0_g3	0.00	0.00	0.00	0.00	0.00	0.00	0.00	0.00	4.75	18.47
TRINITY_DN47900_c1_g1	0.00	0.00	0.00	0.00	17.73	8.77	0.00	0.00	9.70	9.32
TRINITY_DN47900_c1_g2	0.00	0.00	0.00	13.16	17.77	7.54	0.00	0.00	8.25	27.31
TRINITY_DN47900_c2_g1	0.00	0.00	0.00	0.00	0.00	0.00	0.00	0.00	0.00	15.27
TRINITY_DN47900_c2_g2	0.00	0.00	17.80	0.00	0.00	14.89	22.87	0.00	0.00	63.68
TRINITY_DN47900_c3_g1	0.00	0.00	0.00	0.00	0.00	0.00	0.00	0.00	0.00	0.00
TRINITY_DN479010_c0_g1	33.59	20.10	0.00	0.00	0.00	0.00	21.88	0.00	0.00	30.54
TRINITY_DN479012_c0_g1	0.00	0.00	0.00	0.00	0.00	0.00	0.00	0.00	0.00	0.00
TRINITY_DN479014_c0_g1	0.00	0.00	0.00	0.00	0.00	0.00	0.00	0.00	0.00	16.85
TRINITY_DN479017_c0_g1	0.00	0.00	0.00	0.00	0.00	0.00	0.00	0.00	0.00	0.00
TRINITY_DN47901_c0_g1	0.00	0.00	0.00	0.00	0.00	0.00	0.00	0.00	0.00	0.00
TRINITY_DN47901_c1_g1	0.00	37.05	0.00	0.00	0.00	0.00	9.92	7.62	0.00	0.00
TRINITY_DN47901_c1_g3	0.00	0.00	0.00	0.00	0.00	0.00	0.00	0.00	0.00	0.00
TRINITY_DN47901_c1_g5	0.00	0.00	0.00	0.00	0.00	15.07	11.19	0.00	0.00	0.00
TRINITY_DN47901_c4_g1	0.00	0.00	0.00	0.00	0.00	0.00	0.00	0.00	0.00	0.00
TRINITY_DN479020_c0_g1	2.11	2.24	0.00	0.00	2.22	0.00	2.45	0.00	0.00	7.66
TRINITY_DN479021_c0_g1	0.00	0.00	3.25	0.00	0.00	0.00	0.00	0.00	0.00	2.97
TRINITY_DN479024_c0_g1	0.00	0.00	0.00	0.00	0.00	0.00	0.00	0.00	13.80	0.00
TRINITY_DN479025_c0_g1	0.00	7.82	0.00	0.00	0.00	0.00	0.00	3.46	6.77	3.23
TRINITY_DN47902_c0_g1	0.00	0.00	0.00	0.00	0.00	0.00	0.00	3.84	0.00	0.00
TRINITY_DN47902_c0_g2	0.00	0.00	0.00	0.00	0.00	0.00	0.00	0.00	0.00	22.57
TRINITY_DN47902_c1_g1	0.00	0.00	0.00	8.56	0.00	0.00	0.00	0.00	0.00	0.00
TRINITY_DN47902_c2_g1	1.97	0.00	0.00	0.00	0.00	0.00	0.00	0.00	0.00	0.00
TRINITY_DN47902_c4_g1	0.00	0.00	0.00	16.16	0.00	7.36	10.93	0.00	15.29	0.00
TRINITY_DN479031_c0_g1	0.00	43.37	0.00	0.00	0.00	0.00	0.00	0.00	0.00	0.00
TRINITY_DN479034_c0_g1	0.00	21.00	0.00	0.00	0.00	0.00	0.00	16.52	17.26	80.30
TRINITY_DN479036_c0_g1	0.00	21.07	0.00	0.00	0.00	0.00	0.00	0.00	0.00	0.00
TRINITY_DN479037_c1_g1	0.00	0.00	0.00	0.00	0.00	0.00	0.00	0.00	0.00	0.00
TRINITY_DN479037_c2_g1	0.00	0.00	0.00	0.00	0.00	0.00	0.00	0.00	8.03	7.74
TRINITY_DN479037_c4_g1	0.00	0.00	0.00	0.00	0.00	0.00	0.00	0.00	0.00	0.00
TRINITY_DN479037_c5_g1	0.00	0.00	0.00	0.00	0.00	0.00	0.00	0.00	10.37	5.01
TRINITY_DN479037_c8_g1	0.00	0.00	0.00	0.00	0.00	0.00	0.00	0.00	9.57	0.00
TRINITY_DN479039_c1_g1	0.00	0.00	0.00	0.00	18.07	0.00	0.00	0.00	0.00	15.92
TRINITY_DN47903_c0_g1	1.96	4.17	1.95	0.00	2.07	0.00	4.55	0.00	0.00	22.57
TRINITY_DN47903_c1_g1	13.15	0.00	0.00	0.00	0.00	0.00	0.00	0.00	12.67	12.05
TRINITY_DN47903_c1_g2	0.00	0.00	0.00	0.00	0.00	0.00	0.00	0.00	0.00	0.00
TRINITY_DN47903_c2_g1	0.00	4.53	0.00	0.00	0.00	0.00	0.00	0.00	0.00	0.00
TRINITY_DN47903_c3_g1	0.00	0.00	0.00	0.00	0.00	0.00	0.00	0.00	0.00	0.00
TRINITY_DN47903_c3_g2	0.00	0.00	0.00	3.22	0.00	0.00	0.00	0.00	0.00	0.00
TRINITY_DN47903_c4_g1	0.00	0.00	0.00	0.00	0.00	0.00	0.00	9.56	0.00	0.00
TRINITY_DN47903_c5_g1	0.00	0.00	0.00	0.00	0.00	0.00	0.00	0.00	0.00	9.79
TRINITY_DN47903_c6_g1	0.00	0.00	0.00	9.25	0.00	0.00	0.00	0.00	2.23	0.00
TRINITY_DN47903_c7_g1	0.00	0.00	0.00	0.00	0.00	0.00	0.00	0.00	0.00	3.79
TRINITY_DN479042_c1_g1	0.00	0.00	0.00	0.00	0.00	2.93	0.00	3.35	0.00	0.00
TRINITY_DN479044_c0_g1	0.00	0.00	0.00	0.00	0.00	0.00	0.00	0.00	0.00	7.34
TRINITY_DN479044_c3_g1	0.00	0.00	0.00	0.00	0.00	0.00	0.00	0.00	0.00	10.11
TRINITY_DN479046_c0_g1	0.00	0.00	0.00	0.00	0.00	0.00	0.00	4.81	0.00	4.48
TRINITY_DN479046_c2_g1	0.00	0.00	0.00	0.00	0.00	0.00	0.00	0.00	0.00	0.00
TRINITY_DN479047_c1_g1	0.00	0.00	0.00	0.00	0.00	0.00	0.00	0.00	0.00	14.73
TRINITY_DN479048_c0_g2	0.00	5.22	0.00	0.00	0.00	2.08	0.00	0.00	0.00	0.00
TRINITY_DN47904_c0_g1	13.30	10.06	6.52	0.00	10.03	6.48	4.40	0.00	18.42	25.91
TRINITY_DN479050_c0_g1	0.00	0.00	0.00	0.00	0.00	0.00	0.00	0.00	0.00	0.00
TRINITY_DN479050_c2_g1	17.30	0.00	0.00	0.00	0.00	0.00	0.00	16.24	0.00	0.00
TRINITY_DN479052_c1_g1	0.00	0.00	0.00	0.00	0.00	0.00	0.00	0.00	24.05	0.00
TRINITY_DN479053_c0_g1	0.00	0.00	0.00	0.00	0.00	0.00	0.00	0.00	0.00	4.60
TRINITY_DN479054_c0_g1	1151.06	927.07	673.12	376.03	445.81	761.74	739.10	360.15	2123.49	2609.97
TRINITY_DN479054_c1_g1	0.00	26.51	0.00	0.00	0.00	0.00	0.00	0.00	0.00	9.98
TRINITY_DN479056_c1_g1	0.00	0.00	0.00	0.00	0.00	0.00	0.00	0.00	0.00	0.00
TRINITY_DN479058_c0_g1	0.00	0.00	0.00	0.00	7.20	0.00	0.00	0.00	0.00	0.00
TRINITY_DN479059_c0_g1	41.03	0.00	0.00	0.00	14.17	0.00	0.00	0.00	0.00	12.52
TRINITY_DN479059_c1_g1	0.00	0.00	0.00	0.00	0.00	0.00	0.00	0.00	0.00	0.00
TRINITY_DN47905_c0_g1	0.00	0.00	0.00	0.00	0.00	0.00	0.00	0.00	21.78	0.00
TRINITY_DN47905_c1_g1	34.58	68.66	50.49	0.00	4.40	0.00	0.00	0.00	122.60	117.79
TRINITY_DN47905_c1_g2	0.00	0.00	0.00	4.35	0.00	0.00	0.00	0.00	12.57	16.10
TRINITY_DN47905_c1_g3	43.74	66.86	13.34	43.31	19.44	27.07	92.99	38.67	52.41	68.66
TRINITY_DN47905_c1_g4	0.00	0.00	0.00	0.00	0.00	9.13	0.00	0.00	0.00	3.24
TRINITY_DN47905_c1_g5	0.00	0.00	0.00	0.00	0.00	0.00	0.00	0.00	0.00	0.00
TRINITY_DN47905_c3_g1	0.00	0.00	0.00	0.00	0.00	0.00	0.00	0.00	0.00	0.00
TRINITY_DN47905_c3_g2	0.00	0.00	0.00	0.00	0.00	0.00	0.00	0.00	0.00	19.65
TRINITY_DN47905_c5_g1	0.00	5.56	0.00	0.00	0.00	8.43	42.54	0.00	15.75	4.48
TRINITY_DN479064_c0_g1	14.12	0.00	0.00	0.00	8.92	0.00	11.06	0.00	0.00	7.86
TRINITY_DN479064_c3_g1	0.00	0.00	0.00	0.00	0.00	0.00	0.00	0.00	0.00	0.00
TRINITY_DN479065_c0_g1	0.00	0.00	0.00	0.00	0.00	0.00	0.00	0.00	0.00	0.00
TRINITY_DN479065_c1_g1	0.00	0.00	0.00	0.00	0.00	0.00	0.00	0.00	0.00	0.00
TRINITY_DN479066_c0_g1	0.00	0.00	0.00	0.00	1.68	0.00	0.00	0.00	3.09	4.34
TRINITY_DN479067_c0_g1	17.30	0.00	0.00	0.00	0.00	0.00	0.00	0.00	16.69	15.65
TRINITY_DN479068_c0_g1	0.00	0.00	0.00	0.00	0.00	0.00	0.00	0.00	0.00	0.00
TRINITY_DN479068_c1_g1	0.00	6.30	0.00	3.96	0.00	0.00	0.00	0.00	0.00	7.20
TRINITY_DN479068_c2_g1	0.00	0.00	4.81	0.00	0.00	0.00	0.00	0.00	9.10	4.39
TRINITY_DN479068_c3_g1	0.00	0.00	0.00	0.00	0.00	0.00	0.00	0.00	17.97	0.00
TRINITY_DN479068_c4_g1	0.00	0.00	6.05	0.00	0.00	0.00	0.00	0.00	0.00	0.00
TRINITY_DN479069_c0_g1	0.00	0.00	0.00	0.00	0.00	0.00	0.00	0.00	0.00	0.00
TRINITY_DN47906_c0_g2	9.36	0.00	0.00	0.00	0.00	0.00	0.00	0.00	0.00	8.61
TRINITY_DN47906_c0_g3	0.00	4.15	0.00	1.01	0.00	0.00	4.52	0.00	2.94	4.56
TRINITY_DN47906_c0_g4	23.64	6.87	11.90	5.81	0.00	0.00	7.44	0.00	11.23	5.43
TRINITY_DN47906_c1_g1	0.00	0.00	0.00	0.00	0.00	0.00	0.00	0.00	0.00	0.00
TRINITY_DN47906_c2_g1	0.00	0.00	0.00	0.00	0.00	0.00	0.00	0.00	0.00	0.00
TRINITY_DN479072_c0_g1	1.56	6.55	0.00	0.00	0.00	0.00	8.93	0.00	1.52	12.76
TRINITY_DN479072_c1_g1	0.00	0.00	0.00	0.00	0.00	0.00	6.58	0.00	0.00	0.00
TRINITY_DN479073_c0_g1	0.00	0.00	0.00	0.00	0.00	0.00	0.00	0.00	0.00	9.14
TRINITY_DN479073_c0_g2	0.00	0.00	0.00	0.00	0.00	0.00	0.00	0.00	0.00	0.00
TRINITY_DN479079_c0_g1	0.00	30.05	0.00	0.00	0.00	0.00	0.00	0.00	0.00	0.00
TRINITY_DN47907_c0_g1	0.00	0.00	0.00	0.00	0.00	0.00	0.00	0.00	31.50	14.86
TRINITY_DN47907_c0_g2	0.00	0.00	0.00	0.00	0.00	0.00	0.00	0.00	0.00	0.00
TRINITY_DN47907_c3_g1	0.00	0.00	0.00	0.00	0.00	0.00	0.00	0.00	0.00	0.00
TRINITY_DN479080_c0_g1	0.00	0.00	0.00	0.00	0.00	4.82	0.00	0.00	0.00	0.00
TRINITY_DN479081_c2_g1	19.79	16.89	14.89	0.00	0.00	4.26	6.14	0.00	9.39	13.73
TRINITY_DN479081_c2_g2	0.00	7.61	0.00	0.00	14.96	0.00	0.00	0.00	13.70	12.86
TRINITY_DN479081_c6_g1	0.00	0.00	0.00	0.00	0.00	0.00	0.00	0.00	0.00	16.56
TRINITY_DN479082_c0_g1	0.00	0.00	0.00	0.00	0.00	0.00	0.00	0.00	0.00	0.00
TRINITY_DN479082_c0_g2	0.00	0.00	0.00	0.00	0.00	0.00	0.00	0.00	0.00	6.52
TRINITY_DN479082_c0_g3	0.00	0.00	0.00	0.00	7.64	0.00	0.00	0.00	0.00	0.00
TRINITY_DN479083_c1_g1	0.00	0.00	0.00	0.00	0.00	0.00	0.00	0.00	13.58	0.00
TRINITY_DN479084_c1_g1	0.00	0.00	0.00	0.00	0.00	0.00	23.45	0.00	0.00	0.00
TRINITY_DN479085_c0_g2	28.94	0.00	0.00	0.00	0.00	0.00	0.00	0.00	13.92	79.21
TRINITY_DN479085_c2_g1	14.74	0.00	29.77	0.00	0.00	0.00	0.00	0.00	14.15	13.43
TRINITY_DN479085_c2_g2	0.00	0.00	0.00	0.00	0.00	0.00	0.00	0.00	0.00	0.00
TRINITY_DN479086_c0_g1	0.00	0.00	0.00	0.00	0.00	0.00	0.00	0.00	0.00	0.00
TRINITY_DN479089_c0_g1	0.00	0.00	0.00	2.76	0.00	0.00	0.00	0.00	0.00	0.00
TRINITY_DN479089_c0_g2	0.00	0.00	0.00	0.00	0.00	0.00	0.00	0.00	0.00	0.00
TRINITY_DN47908_c0_g3	5.29	1.86	0.00	13.37	1.86	1.50	2.03	1.71	5.13	4.80
TRINITY_DN47908_c0_g6	2.76	4.92	0.00	0.00	0.00	0.00	10.76	0.00	0.00	7.52
TRINITY_DN47908_c1_g2	0.00	0.00	0.00	0.00	0.00	0.00	0.00	0.00	0.00	0.00
TRINITY_DN47908_c1_g3	0.00	0.00	0.00	0.00	0.00	0.00	0.00	0.00	0.00	0.00
TRINITY_DN47908_c2_g1	3.85	8.57	0.00	0.00	0.00	0.00	14.05	0.00	0.00	3.51
TRINITY_DN47908_c2_g2	0.00	0.00	0.00	0.00	0.00	0.00	0.00	0.00	0.00	0.00
TRINITY_DN47908_c7_g1	1.71	0.00	1.70	0.00	0.00	1.46	7.88	0.00	0.00	9.31
TRINITY_DN47908_c8_g1	0.00	0.00	0.00	0.00	0.00	0.00	0.00	0.00	0.00	31.03
TRINITY_DN47908_c9_g1	0.00	0.00	0.00	0.00	0.00	0.00	34.01	0.00	8.35	8.04
TRINITY_DN479090_c0_g1	0.00	0.00	0.00	0.00	0.00	0.00	0.00	0.00	0.00	0.00
TRINITY_DN479091_c0_g1	0.00	0.00	0.00	0.00	0.00	0.00	0.00	0.00	10.10	0.00
TRINITY_DN479093_c0_g1	7.17	0.00	0.00	0.00	0.00	0.00	0.00	0.00	0.00	0.00
TRINITY_DN479093_c1_g1	0.00	5.03	0.00	0.00	0.00	0.00	0.00	0.00	0.00	8.16
TRINITY_DN479094_c0_g1	0.00	0.00	0.00	0.00	0.00	12.63	0.00	0.00	0.00	19.12
TRINITY_DN479096_c0_g1	0.00	0.00	0.00	0.00	0.00	0.00	0.00	0.00	3.78	0.00
TRINITY_DN479097_c0_g1	0.00	0.00	7.63	36.01	5.66	9.27	8.90	7.80	109.98	73.66
TRINITY_DN479097_c1_g2	112.98	0.00	0.00	0.00	29.28	60.32	166.76	0.00	0.00	0.00
TRINITY_DN479099_c0_g1	0.00	0.00	0.00	0.00	0.00	0.00	0.00	0.00	0.00	0.00
TRINITY_DN47909_c0_g1	0.00	0.00	0.00	0.00	0.00	0.00	0.00	0.00	17.14	0.00
TRINITY_DN47909_c0_g3	8.30	20.60	5.79	6.15	2.16	1.75	26.19	3.97	25.89	21.20
TRINITY_DN47909_c15_g1	0.00	0.00	0.00	0.00	0.00	0.00	0.00	0.00	0.00	0.00
TRINITY_DN47909_c1_g1	0.00	0.00	0.00	0.00	0.00	0.00	0.00	0.00	0.00	0.00
TRINITY_DN47909_c6_g1	0.00	0.00	0.00	0.00	0.00	0.00	0.00	0.00	0.00	16.31
TRINITY_DN4790_c0_g1	35.03	27.67	26.33	12.35	12.80	14.34	27.14	8.58	67.95	42.90
TRINITY_DN4790_c0_g2	9.48	9.14	13.62	6.55	2.42	4.60	7.92	4.61	26.16	25.23
TRINITY_DN4790_c2_g1	0.00	0.00	0.00	3.78	0.00	0.00	4.64	0.00	0.00	3.48
TRINITY_DN479102_c0_g1	0.00	0.00	0.00	11.05	0.00	0.00	0.00	0.00	0.00	0.00
TRINITY_DN479102_c1_g1	0.00	8.41	0.00	0.00	0.00	0.00	0.00	0.00	0.00	0.00
TRINITY_DN479103_c0_g1	0.00	21.54	0.00	9.98	0.00	0.00	40.04	9.96	0.00	32.76
TRINITY_DN479104_c0_g1	0.00	0.00	0.00	0.00	0.00	0.00	0.00	0.00	0.00	0.00
TRINITY_DN479108_c0_g1	0.00	0.00	0.00	0.00	0.00	0.00	0.00	0.00	0.00	0.00
TRINITY_DN47910_c0_g1	0.00	1.68	0.00	6.09	0.00	4.45	3.50	0.00	16.96	44.13
TRINITY_DN47910_c0_g2	0.00	0.00	0.00	0.00	0.00	10.18	0.00	7.76	12.63	21.07
TRINITY_DN479110_c0_g2	3.41	5.39	0.00	0.00	0.00	0.00	0.00	1.65	0.00	3.10
TRINITY_DN479110_c0_g3	0.00	0.00	0.00	0.00	5.28	0.00	0.00	0.00	0.00	0.00
TRINITY_DN479110_c1_g1	8.24	19.78	8.35	8.07	0.00	0.00	0.00	0.00	0.00	0.00
TRINITY_DN479110_c1_g2	0.00	9.60	0.00	0.00	0.00	0.00	0.00	5.74	0.00	2.68
TRINITY_DN479110_c2_g1	17.59	0.00	0.00	0.00	0.00	0.00	0.00	0.00	8.39	8.09
TRINITY_DN479110_c2_g3	0.00	0.00	0.00	0.00	0.00	0.00	0.00	0.00	0.00	0.00
TRINITY_DN479110_c3_g1	0.00	0.20	0.00	0.00	0.00	0.00	0.00	9.66	0.00	2.88
TRINITY_DN479110_c4_g1	0.00	3.17	0.00	0.00	0.00	0.00	0.00	0.00	4.07	0.00
TRINITY_DN479110_c5_g1	7.71	0.00	0.00	0.00	0.00	0.00	0.00	0.00	7.34	7.08
TRINITY_DN479111_c0_g1	0.00	0.00	0.00	0.00	0.00	0.00	99.35	0.00	0.00	0.00
TRINITY_DN479115_c0_g1	13.81	0.00	0.00	0.00	0.00	0.00	0.00	0.00	52.82	0.00
TRINITY_DN479117_c1_g1	19.92	0.00	0.00	0.00	0.00	0.00	0.00	0.00	0.00	0.00
TRINITY_DN479119_c0_g1	0.00	0.00	0.00	0.00	0.00	0.00	0.00	0.00	0.00	7.70
TRINITY_DN47911_c0_g1	0.00	0.00	0.00	0.00	0.00	0.00	0.00	0.00	35.27	0.00
TRINITY_DN47911_c0_g3	0.00	0.00	0.00	0.00	0.00	0.00	0.00	0.00	0.00	0.00
TRINITY_DN47911_c0_g4	0.00	0.00	0.00	0.00	0.00	0.00	0.00	0.00	0.00	0.00
TRINITY_DN47911_c0_g5	0.00	0.00	0.00	0.00	0.00	0.00	0.00	0.00	0.00	0.00
TRINITY_DN47911_c10_g1	0.00	0.00	0.00	0.00	0.00	0.00	0.00	0.00	0.00	0.00
TRINITY_DN47911_c11_g1	11.88	0.00	0.00	0.00	0.00	0.00	0.00	0.00	11.43	0.00
TRINITY_DN47911_c13_g1	19.35	0.00	0.00	0.00	0.00	0.00	0.00	0.00	0.00	0.00
TRINITY_DN47911_c14_g1	0.00	6.06	0.00	0.00	0.00	0.00	3.32	0.00	2.69	0.00
TRINITY_DN47911_c1_g1	0.00	0.00	0.00	0.00	0.00	0.00	0.00	0.00	0.00	0.00
TRINITY_DN47911_c2_g1	16.40	0.00	0.00	0.00	0.00	0.00	0.00	0.00	0.00	45.19
TRINITY_DN47911_c4_g1	0.00	0.00	0.00	0.00	0.00	0.00	0.00	0.00	0.00	0.00
TRINITY_DN47911_c5_g1	0.00	0.00	0.00	0.00	0.00	0.00	0.00	0.00	0.00	0.00
TRINITY_DN47911_c6_g1	4.36	4.91	0.00	0.00	0.00	0.00	0.00	0.00	0.00	3.99
TRINITY_DN47911_c8_g1	0.00	0.00	0.00	0.00	0.00	0.00	0.00	0.00	0.00	0.00
TRINITY_DN479120_c0_g1	11.88	0.23	0.00	0.00	0.00	0.00	0.00	0.00	0.00	0.00
TRINITY_DN479122_c0_g1	0.00	0.00	0.00	0.00	0.00	0.00	0.00	0.00	0.00	0.00
TRINITY_DN479123_c0_g1	0.00	0.00	0.00	0.00	0.00	0.00	0.00	0.00	0.00	6.49
TRINITY_DN479129_c3_g1	0.00	0.00	0.00	0.00	0.00	0.00	0.00	0.00	0.00	12.62
TRINITY_DN47912_c0_g1	6.94	8.20	0.00	0.00	0.00	0.00	0.00	0.00	0.00	20.03
TRINITY_DN47912_c0_g2	0.00	0.00	0.00	0.00	0.00	0.00	0.00	0.00	6.16	5.97
TRINITY_DN47912_c1_g1	0.00	0.00	0.00	0.00	0.00	0.00	0.00	0.00	0.00	0.00
TRINITY_DN479130_c0_g1	0.00	8.59	0.00	0.00	0.00	0.00	0.00	0.00	0.00	0.03
TRINITY_DN479130_c1_g2	0.00	0.00	0.00	0.00	0.00	0.00	0.00	0.00	0.00	0.00
TRINITY_DN479130_c2_g1	0.00	0.00	0.00	0.00	0.00	0.00	0.00	0.00	0.00	0.00
TRINITY_DN479130_c3_g1	0.00	0.00	0.00	0.00	0.00	0.00	0.00	0.00	0.00	14.36
TRINITY_DN479130_c4_g1	0.00	0.00	0.00	0.00	0.00	0.00	0.00	0.00	0.00	0.00
TRINITY_DN479133_c0_g1	20.56	0.00	20.86	0.00	0.00	0.00	13.35	0.00	0.00	28.31
TRINITY_DN479134_c0_g1	0.00	0.00	0.00	0.00	0.00	4.71	0.00	0.00	10.33	0.00
TRINITY_DN479135_c0_g1	9.36	0.00	0.00	0.00	0.00	0.00	0.00	0.00	0.00	0.00
TRINITY_DN479136_c0_g1	0.00	0.00	0.00	0.00	0.00	0.00	0.00	0.00	4.78	0.00
TRINITY_DN479139_c0_g1	0.00	0.00	0.00	0.00	0.00	0.00	0.00	0.00	0.00	17.50
TRINITY_DN47913_c0_g1	0.00	0.00	0.00	0.00	3.69	0.00	0.00	0.00	0.00	0.00
TRINITY_DN47913_c0_g2	0.00	0.00	0.00	0.00	0.00	0.00	0.00	0.00	0.00	0.00
TRINITY_DN47913_c0_g3	0.00	4.91	0.00	0.00	0.00	0.00	0.00	0.00	0.00	7.97
TRINITY_DN479140_c0_g1	0.00	0.00	0.00	0.00	0.00	0.00	0.00	0.00	0.00	0.00
TRINITY_DN479140_c1_g1	0.00	0.00	0.00	9.00	0.00	0.00	0.00	0.00	0.00	0.00
TRINITY_DN479141_c0_g1	0.00	2.13	0.00	0.00	2.12	0.00	0.00	0.00	2.35	8.80
TRINITY_DN479142_c1_g1	0.00	0.00	0.00	0.00	0.00	0.00	0.00	0.00	0.00	0.00
TRINITY_DN479144_c0_g1	0.00	0.00	0.00	14.78	0.00	0.00	0.00	0.00	0.00	0.00
TRINITY_DN479144_c0_g2	0.00	0.00	0.00	0.00	0.00	0.00	0.00	0.00	0.00	0.00
TRINITY_DN479144_c1_g1	0.00	0.00	0.00	0.00	10.17	0.00	0.00	0.00	0.00	0.00
TRINITY_DN479145_c0_g1	0.00	0.00	0.00	0.00	0.00	0.00	0.00	0.00	0.00	0.00
TRINITY_DN47914_c0_g1	25.15	15.54	16.84	0.00	0.00	0.00	36.53	0.00	28.50	26.60
TRINITY_DN47914_c1_g1	0.00	0.00	0.00	0.00	9.07	0.00	0.00	0.00	0.00	0.00
TRINITY_DN47914_c1_g2	0.00	0.00	0.00	0.00	0.00	0.00	0.00	0.00	0.00	0.00
TRINITY_DN47914_c4_g1	0.00	0.00	0.00	0.00	0.00	0.00	0.00	0.00	0.00	0.00
TRINITY_DN479150_c0_g1	0.00	0.00	0.00	0.00	0.00	0.00	0.00	0.00	0.00	0.00
TRINITY_DN479151_c0_g1	0.00	0.00	0.00	0.00	0.00	0.00	0.00	0.00	0.00	0.00
TRINITY_DN479152_c4_g1	0.00	26.51	0.00	0.00	0.00	0.00	0.00	0.00	0.00	0.00
TRINITY_DN479153_c0_g1	0.00	0.00	0.00	0.00	0.00	0.00	0.00	0.00	0.00	0.00
TRINITY_DN479153_c0_g2	0.00	0.00	0.00	0.00	0.00	0.00	0.00	0.00	0.00	0.00
TRINITY_DN479157_c0_g1	0.00	0.00	0.00	0.00	0.00	0.00	0.00	0.00	0.00	0.00
TRINITY_DN47915_c0_g1	0.00	0.00	0.00	0.00	0.00	0.00	0.00	0.00	0.00	0.00
TRINITY_DN47915_c0_g2	0.00	0.00	13.11	0.00	0.00	11.10	0.00	0.00	0.00	0.00
TRINITY_DN479160_c0_g1	0.00	0.00	0.00	0.00	0.00	0.00	0.00	0.00	0.00	0.00
TRINITY_DN479162_c0_g1	0.00	0.00	0.00	0.00	0.00	0.00	0.00	0.00	0.00	0.00
TRINITY_DN479163_c0_g1	0.00	0.00	0.00	0.00	0.00	0.00	0.00	0.00	0.00	0.00
TRINITY_DN479163_c0_g2	0.00	0.00	0.00	0.00	0.00	0.00	0.00	0.00	0.00	0.00
TRINITY_DN479164_c0_g1	0.00	0.00	0.00	0.00	0.00	0.00	0.00	0.00	0.00	0.00
TRINITY_DN479166_c0_g1	0.00	0.00	0.00	0.00	0.00	0.00	0.00	0.00	0.00	0.00
TRINITY_DN479167_c0_g1	0.00	0.00	0.00	0.00	0.00	0.00	0.00	0.00	0.00	16.70
TRINITY_DN479167_c1_g1	0.00	0.00	0.00	0.00	0.00	0.00	0.00	0.00	17.97	0.00
TRINITY_DN479168_c0_g1	0.00	0.00	0.00	0.00	0.00	0.00	0.00	0.00	0.00	0.00
TRINITY_DN479168_c0_g2	0.00	0.00	0.00	0.00	0.00	0.00	0.00	0.00	8.12	0.00
TRINITY_DN47916_c0_g2	9.91	0.00	0.00	0.00	0.00	0.00	12.85	0.00	0.00	9.09
TRINITY_DN47916_c0_g4	7.52	0.00	0.00	0.00	0.00	0.00	0.00	0.00	0.00	6.90
TRINITY_DN479171_c0_g1	0.00	55.23	0.00	0.00	0.00	0.00	0.00	0.00	0.00	0.00
TRINITY_DN479172_c0_g1	0.00	0.00	0.00	0.00	0.00	0.00	0.00	0.00	0.00	0.00
TRINITY_DN479175_c0_g1	6.87	0.00	0.00	0.00	0.00	0.00	0.00	0.00	0.00	6.32
TRINITY_DN479176_c0_g1	0.00	0.00	0.00	0.00	0.00	0.00	0.00	0.00	0.00	7.64
TRINITY_DN479178_c0_g1	0.00	0.00	0.00	0.00	0.00	0.00	0.00	0.00	0.00	0.00
TRINITY_DN47917_c0_g1	2.83	0.00	0.00	0.00	0.00	0.00	4.46	2.76	22.88	5.15
TRINITY_DN47917_c0_g2	0.00	0.00	14.52	0.00	0.00	0.00	0.00	0.00	14.84	0.00
TRINITY_DN47917_c2_g1	0.00	0.00	0.00	0.00	0.00	0.00	0.00	6.93	0.00	0.00
TRINITY_DN47917_c3_g1	0.00	0.00	0.00	0.00	0.00	0.00	0.00	0.00	0.00	0.00
TRINITY_DN47917_c4_g1	0.00	0.00	0.00	0.00	0.00	0.00	0.00	0.00	0.00	0.00
TRINITY_DN479180_c1_g1	0.00	0.00	0.00	0.00	0.00	0.00	0.00	0.00	0.00	0.00
TRINITY_DN479181_c0_g1	0.00	0.00	0.00	0.00	0.00	0.00	0.00	0.00	4.87	0.00
TRINITY_DN479183_c0_g1	0.00	0.00	0.00	0.00	0.00	0.00	0.00	0.00	0.00	0.00
TRINITY_DN479184_c0_g1	0.00	0.00	0.00	0.00	0.00	0.00	0.00	0.00	0.00	0.00
TRINITY_DN479185_c0_g1	18.61	0.00	0.00	0.00	0.00	0.00	10.86	0.00	17.97	0.00
TRINITY_DN479186_c1_g1	0.00	0.00	0.00	0.00	0.00	0.00	0.00	0.00	0.00	0.00
TRINITY_DN479187_c0_g1	0.00	0.00	0.00	0.00	0.00	0.00	0.00	0.00	0.00	0.00
TRINITY_DN479188_c0_g1	0.00	0.00	0.00	0.00	0.00	0.00	0.00	0.00	0.00	26.94
TRINITY_DN479189_c0_g1	0.00	0.00	0.00	16.18	0.00	14.37	0.00	0.00	16.36	15.39
TRINITY_DN47918_c0_g2	0.00	0.00	0.00	0.00	0.00	0.00	0.00	0.00	0.00	0.00
TRINITY_DN47918_c0_g3	8.60	0.00	0.00	0.00	0.00	0.00	0.00	0.00	0.00	0.00
TRINITY_DN47918_c0_g5	0.00	0.00	0.00	0.00	0.00	0.00	0.00	0.00	0.00	0.00
TRINITY_DN47918_c1_g1	4.99	3.50	0.00	5.90	0.00	0.00	7.64	1.61	0.00	7.46
TRINITY_DN47918_c1_g3	0.00	0.00	0.00	0.00	0.00	0.00	0.00	0.00	0.00	0.00
TRINITY_DN47918_c5_g1	0.00	0.00	0.00	0.00	7.54	0.00	0.00	0.00	6.89	19.92
TRINITY_DN47918_c6_g1	0.00	0.00	0.00	0.00	0.00	0.00	0.00	0.00	0.00	26.40
TRINITY_DN479191_c0_g1	0.00	0.00	0.00	0.00	0.00	0.00	0.00	0.00	8.90	8.56
TRINITY_DN479191_c0_g2	0.00	0.00	0.00	0.00	0.00	0.00	0.00	0.00	0.00	0.00
TRINITY_DN479192_c0_g1	0.00	0.00	0.00	0.00	0.00	0.00	0.00	0.00	6.41	0.00
TRINITY_DN479192_c1_g1	0.00	0.00	0.00	0.00	0.00	0.00	0.00	0.00	14.78	27.99
TRINITY_DN479194_c0_g1	0.00	0.00	0.00	0.00	0.00	0.00	0.00	0.00	0.00	15.00
TRINITY_DN479196_c2_g1	0.00	0.00	0.00	0.00	0.00	0.00	0.00	0.00	0.00	0.00
TRINITY_DN479198_c0_g1	0.00	0.00	0.00	0.00	0.00	0.00	0.00	0.00	0.00	3.97
TRINITY_DN479199_c0_g1	0.00	0.00	0.00	0.00	0.00	0.00	0.00	0.00	0.00	6.40
TRINITY_DN47919_c0_g2	0.00	19.14	0.00	0.00	0.00	0.00	0.00	0.00	0.00	7.74
TRINITY_DN47919_c0_g3	3.63	0.00	0.00	0.00	0.00	9.33	17.58	3.55	3.47	9.93
TRINITY_DN47919_c1_g1	0.00	0.00	0.00	0.00	0.00	0.00	0.00	0.00	0.00	28.31
TRINITY_DN47919_c4_g1	0.00	0.00	0.00	16.80	0.00	0.00	0.00	0.00	0.00	0.00
TRINITY_DN47919_c9_g1	0.00	0.00	0.00	0.00	0.00	0.00	0.00	0.00	0.00	15.27
TRINITY_DN4791_c0_g1	32.41	25.85	4.89	0.00	9.50	17.48	51.01	3.91	19.05	8.60
TRINITY_DN4791_c0_g2	0.00	0.00	0.00	0.00	0.00	0.00	0.00	21.11	11.43	0.00
TRINITY_DN4791_c1_g1	0.00	0.00	0.00	0.00	0.00	0.00	0.00	0.00	0.00	0.00
TRINITY_DN479202_c0_g1	0.00	0.00	0.00	0.00	0.00	0.00	0.00	0.00	0.00	18.01
TRINITY_DN479202_c0_g2	0.00	0.00	10.48	0.00	0.00	0.00	13.43	0.00	0.00	0.00
TRINITY_DN479202_c1_g1	0.00	15.45	0.00	0.00	0.00	0.00	0.00	0.00	0.00	0.00
TRINITY_DN479202_c1_g2	0.00	0.00	0.00	0.00	0.00	0.00	0.00	0.00	18.90	0.00
TRINITY_DN479202_c2_g1	0.00	0.00	0.00	0.00	0.00	0.00	0.00	0.00	0.00	0.00
TRINITY_DN479203_c0_g1	0.00	0.00	0.00	0.00	0.00	0.00	0.00	0.00	0.00	4.73
TRINITY_DN479204_c1_g1	0.00	0.00	0.00	6.98	0.00	0.00	0.00	0.00	0.00	13.05
TRINITY_DN479206_c0_g1	0.00	53.88	0.00	0.00	0.00	0.00	0.00	0.00	0.00	0.00
TRINITY_DN479208_c0_g1	0.00	17.55	0.00	0.00	0.00	0.00	0.00	0.00	0.00	0.00
TRINITY_DN479209_c0_g1	0.00	0.00	0.00	0.00	0.00	0.00	0.00	0.00	0.00	0.00
TRINITY_DN47920_c0_g1	0.00	13.00	0.00	0.00	0.00	27.68	0.00	0.00	51.03	68.54
TRINITY_DN47920_c0_g2	11.50	21.18	0.00	0.00	0.00	0.00	0.00	0.00	11.02	16.06
TRINITY_DN47920_c0_g3	45.99	14.01	11.66	22.26	0.00	0.00	1.36	11.05	0.00	0.00
TRINITY_DN47920_c1_g1	0.00	0.00	0.00	0.00	0.00	0.00	0.00	0.00	20.41	0.00
TRINITY_DN479210_c0_g1	0.00	0.00	0.00	0.00	0.00	0.00	0.00	0.00	0.00	4.77
TRINITY_DN479211_c0_g1	8.16	0.00	8.27	0.00	0.00	0.00	0.00	0.00	0.00	0.00
TRINITY_DN479213_c0_g1	4.30	4.84	0.00	0.00	0.00	0.00	0.00	0.00	4.10	0.00
TRINITY_DN479214_c1_g1	0.00	0.00	0.00	0.00	0.00	0.00	0.00	0.00	0.00	0.00
TRINITY_DN479216_c0_g1	0.00	0.00	0.00	0.00	0.00	0.00	0.00	0.00	0.00	0.00
TRINITY_DN479218_c0_g1	0.00	0.00	0.00	0.00	0.00	0.00	0.00	0.00	0.00	12.41
TRINITY_DN479218_c1_g1	0.00	0.00	0.00	0.00	0.00	0.00	0.00	0.00	9.39	0.00
TRINITY_DN479218_c3_g1	0.00	10.41	0.00	0.00	0.00	0.00	0.00	0.00	0.00	7.96
TRINITY_DN479219_c0_g1	0.00	0.00	0.00	0.00	0.00	0.00	0.00	0.00	0.00	0.00
TRINITY_DN47921_c0_g1	0.00	0.00	4.14	1.75	0.00	0.00	2.01	0.00	0.00	4.88
TRINITY_DN47921_c0_g2	0.00	0.00	0.00	0.00	0.00	0.00	0.00	0.00	0.00	0.00
TRINITY_DN47921_c0_g3	0.00	0.00	0.00	0.00	0.00	0.00	0.00	0.00	0.00	17.00
TRINITY_DN47921_c1_g1	0.00	0.00	0.00	0.00	12.31	10.21	0.00	0.00	0.00	10.87
TRINITY_DN47921_c2_g1	0.00	0.00	0.00	0.00	0.00	0.00	0.00	0.00	0.00	0.00
TRINITY_DN479220_c0_g1	0.00	0.00	0.00	0.00	0.00	0.00	0.00	0.00	0.00	8.47
TRINITY_DN479224_c0_g1	0.00	14.64	0.00	0.00	0.00	0.00	0.00	0.00	0.00	0.00
TRINITY_DN479225_c1_g1	0.00	0.00	0.00	0.00	0.00	0.00	0.00	0.00	5.85	0.00
TRINITY_DN479226_c0_g1	0.00	25.32	23.39	2.75	71.16	33.20	6.12	2.62	1.78	4.95
TRINITY_DN479226_c0_g2	0.00	0.00	11.39	0.00	6.01	4.89	0.00	0.00	0.00	2.60
TRINITY_DN479228_c0_g1	0.00	0.00	0.00	0.00	0.00	0.00	0.00	0.00	0.00	0.00
TRINITY_DN47922_c0_g1	10.22	5.05	8.97	7.10	8.50	4.38	12.36	7.93	2.55	23.71
TRINITY_DN479230_c0_g1	0.00	0.00	0.00	0.00	0.00	0.00	0.00	0.00	0.00	0.00
TRINITY_DN479232_c0_g1	0.00	0.00	0.00	0.00	0.00	0.00	0.00	0.00	0.00	0.00
TRINITY_DN479233_c0_g1	0.00	0.00	0.00	0.00	0.00	0.00	0.00	0.00	0.00	0.00
TRINITY_DN479234_c0_g2	1.91	0.00	1.90	0.00	0.00	0.00	0.00	1.85	0.00	0.00
TRINITY_DN479234_c2_g1	0.00	0.00	0.00	0.00	0.00	0.00	34.46	0.00	0.00	0.00
TRINITY_DN479239_c0_g1	0.00	6.64	0.00	0.00	3.20	0.00	0.00	0.00	0.00	0.00
TRINITY_DN47923_c0_g1	3.46	2.11	6.82	0.00	0.00	6.98	0.00	0.00	0.00	6.21
TRINITY_DN479240_c0_g1	0.00	0.00	0.00	0.00	0.00	0.00	0.00	0.00	0.00	0.00
TRINITY_DN479241_c0_g1	0.00	0.00	0.00	0.00	0.00	0.00	0.00	0.00	0.00	0.00
TRINITY_DN479242_c0_g1	1.44	1.51	0.00	0.00	0.00	0.00	0.00	0.00	1.41	7.87
TRINITY_DN479243_c0_g2	0.00	44.99	0.00	0.00	0.00	0.00	0.00	0.00	0.00	0.00
TRINITY_DN479243_c1_g1	0.00	0.00	0.00	0.00	0.00	0.00	0.00	0.00	0.00	11.33
TRINITY_DN479243_c2_g1	4.40	4.70	0.00	0.00	0.00	0.00	0.00	0.00	0.00	12.00
TRINITY_DN479243_c3_g1	0.00	0.00	0.00	0.00	0.00	16.13	0.00	17.87	0.00	0.00
TRINITY_DN479246_c0_g1	0.00	0.00	0.00	0.00	0.00	0.00	0.00	0.00	0.00	11.33
TRINITY_DN479249_c0_g1	0.00	0.00	0.00	0.00	0.00	0.00	0.00	0.00	0.00	0.00
TRINITY_DN47924_c0_g1	17.80	0.00	17.80	0.00	0.00	0.00	0.00	0.00	13.80	61.00
TRINITY_DN47924_c0_g2	9.59	0.00	0.00	0.00	0.00	0.00	0.00	0.00	0.00	0.00
TRINITY_DN47924_c1_g1	0.00	0.00	0.00	0.00	0.00	0.00	0.00	0.00	0.00	0.00
TRINITY_DN479251_c0_g1	0.00	0.00	0.00	0.00	0.00	0.00	0.00	0.00	0.00	0.00
TRINITY_DN479252_c0_g1	51.97	0.00	0.00	0.00	0.00	0.00	0.00	0.00	17.61	33.08
TRINITY_DN479253_c0_g1	0.00	0.00	0.00	0.00	0.00	0.00	0.00	2.88	0.00	5.37
TRINITY_DN479254_c0_g1	0.00	0.00	0.00	0.00	0.00	0.00	0.00	0.00	0.00	0.00
TRINITY_DN479255_c1_g1	0.00	0.00	0.00	0.00	0.00	0.00	0.00	0.00	0.00	0.00
TRINITY_DN479259_c1_g1	0.00	0.00	0.00	0.00	0.00	0.00	0.00	0.00	0.00	0.00
TRINITY_DN479259_c2_g1	0.00	0.00	0.00	0.00	0.00	0.00	0.00	0.00	0.00	0.00
TRINITY_DN47925_c0_g1	11.12	0.00	0.00	0.00	0.00	0.00	0.00	0.00	0.00	10.18
TRINITY_DN479260_c0_g1	0.00	0.00	0.00	0.00	0.00	0.00	0.00	0.00	0.00	3.73
TRINITY_DN479261_c0_g1	0.00	0.00	0.00	0.00	0.00	0.00	26.33	6.80	0.00	0.00
TRINITY_DN479263_c0_g1	3.60	0.00	0.00	0.00	0.00	6.17	0.00	0.00	0.00	9.84
TRINITY_DN479264_c0_g1	0.00	0.00	0.00	0.00	0.00	0.00	0.00	0.00	0.00	14.49
TRINITY_DN479265_c1_g1	0.00	0.00	0.00	0.00	0.00	0.00	0.00	0.00	0.00	10.60
TRINITY_DN479267_c0_g1	0.00	0.00	0.00	0.00	18.38	0.00	0.00	0.00	0.00	0.00
TRINITY_DN479268_c0_g1	9.53	11.59	0.00	9.28	0.00	0.00	0.00	0.00	9.12	8.76
TRINITY_DN47926_c0_g1	0.00	8.50	0.00	14.29	0.00	0.00	0.00	0.00	6.69	6.46
TRINITY_DN47926_c1_g1	0.00	0.00	0.00	0.00	0.00	0.00	0.00	0.00	0.00	0.00
TRINITY_DN47926_c4_g1	1.65	0.00	0.00	0.00	0.00	0.00	0.00	0.00	0.00	0.00
TRINITY_DN47926_c5_g2	0.00	0.00	0.00	0.00	0.00	0.00	0.00	0.00	0.00	0.00
TRINITY_DN47926_c6_g1	27.15	0.00	0.00	0.00	0.00	0.00	53.41	0.00	0.00	74.54
TRINITY_DN479270_c0_g1	0.00	0.00	0.00	0.00	0.00	0.00	7.34	0.00	0.00	0.00
TRINITY_DN479273_c0_g1	4.57	1.08	2.07	3.15	0.00	0.00	0.00	3.70	0.00	1.45
TRINITY_DN479273_c0_g2	0.00	0.00	0.00	0.00	0.00	0.00	0.00	0.00	0.00	0.00
TRINITY_DN479273_c2_g1	0.00	0.00	0.00	0.00	0.00	0.00	0.00	0.00	0.00	0.00
TRINITY_DN479273_c3_g1	5.40	0.00	0.00	0.00	0.00	0.00	0.00	0.00	5.13	19.81
TRINITY_DN479275_c0_g1	0.00	0.00	0.00	0.00	0.00	0.00	0.00	0.00	0.00	0.00
TRINITY_DN479276_c0_g1	0.00	11.95	0.00	0.00	0.00	0.00	0.00	0.00	0.00	18.07
TRINITY_DN479277_c0_g1	0.00	0.00	0.00	0.00	0.00	0.00	0.00	0.00	0.00	16.38
TRINITY_DN47927_c0_g2	0.00	0.00	4.21	0.00	0.00	0.00	0.00	0.00	4.00	3.84
TRINITY_DN47927_c0_g3	0.00	10.06	0.00	8.19	17.44	0.00	10.79	0.00	0.00	7.70
TRINITY_DN47927_c1_g1	0.00	0.00	0.00	7.75	0.00	0.00	30.44	0.00	0.00	0.00
TRINITY_DN47927_c2_g1	11.81	14.40	0.00	0.00	0.00	0.00	0.00	0.00	0.00	0.00
TRINITY_DN47927_c2_g2	0.00	0.00	0.00	0.00	0.00	0.00	0.00	0.00	0.00	0.00
TRINITY_DN47927_c3_g1	0.00	0.00	0.00	0.00	8.72	0.00	0.00	0.00	0.00	0.00
TRINITY_DN47927_c5_g1	0.00	0.00	17.80	0.00	0.00	0.00	0.00	0.00	0.00	0.00
TRINITY_DN47927_c7_g1	0.00	0.00	0.00	0.00	0.00	0.00	0.00	0.00	17.78	16.70
TRINITY_DN479280_c0_g1	0.00	0.00	0.00	0.00	0.00	0.00	0.00	0.00	0.00	4.45
TRINITY_DN479282_c0_g1	7.10	0.00	0.00	0.00	0.00	6.17	0.00	0.00	0.00	13.05
TRINITY_DN479283_c0_g1	0.00	0.00	0.00	0.00	0.00	0.00	0.00	0.00	0.00	17.31
TRINITY_DN479284_c1_g1	39.17	91.31	39.70	38.03	40.65	11.18	137.09	0.00	100.67	129.08
TRINITY_DN479286_c0_g1	0.00	0.00	0.00	0.00	0.00	0.00	0.00	0.00	0.00	0.00
TRINITY_DN479287_c0_g1	4.22	3.87	0.00	0.00	0.00	5.64	0.00	0.00	0.00	1.41
TRINITY_DN479288_c0_g1	10.41	12.69	0.00	0.00	0.00	0.00	13.54	0.00	9.94	0.00
TRINITY_DN47928_c0_g1	6.29	0.00	10.09	0.00	0.00	3.68	5.26	0.00	7.45	19.55
TRINITY_DN47928_c0_g2	7.06	0.00	8.92	0.00	0.00	0.00	0.00	0.00	0.00	0.00
TRINITY_DN47928_c0_g3	0.00	0.00	0.00	0.00	0.00	0.00	0.00	0.00	0.00	0.00
TRINITY_DN47928_c1_g1	0.00	0.00	0.00	0.00	0.00	0.00	0.00	0.00	0.00	0.00
TRINITY_DN479291_c0_g1	0.00	8.78	0.00	14.48	7.68	6.41	18.84	0.00	0.00	7.52
TRINITY_DN479293_c0_g1	0.00	0.00	16.53	0.00	0.00	7.09	10.49	0.00	0.00	7.49
TRINITY_DN479294_c0_g1	0.00	23.77	0.00	0.00	10.17	0.00	0.00	0.00	0.00	0.00
TRINITY_DN479294_c1_g1	0.00	0.00	0.00	0.00	0.00	0.00	0.00	0.00	0.00	0.00
TRINITY_DN479295_c0_g1	0.00	0.00	0.00	0.00	0.00	0.00	0.00	0.00	0.00	0.00
TRINITY_DN479296_c1_g1	0.00	0.00	0.00	0.00	0.00	0.00	0.00	0.00	0.00	0.00
TRINITY_DN479299_c0_g1	0.00	0.00	0.00	0.00	0.00	0.00	0.00	0.00	0.00	0.00
TRINITY_DN47929_c0_g2	0.00	0.00	0.00	0.00	0.00	13.25	0.00	0.00	0.00	0.00
TRINITY_DN47929_c12_g1	0.00	0.00	0.00	0.00	0.00	0.00	0.00	8.83	0.00	0.00
TRINITY_DN4792_c0_g1	30.90	72.95	24.57	37.27	10.24	41.32	53.27	9.91	67.17	106.32
TRINITY_DN4792_c1_g1	0.00	0.00	0.00	0.00	0.00	0.00	0.00	0.00	38.55	15.51
TRINITY_DN4792_c2_g1	5.96	0.00	0.00	0.00	0.00	0.00	0.00	0.00	11.33	27.39
TRINITY_DN4792_c9_g1	0.00	18.12	6.58	0.00	6.93	2.83	7.94	0.00	6.32	12.03
TRINITY_DN479300_c0_g1	0.00	0.00	0.00	0.00	0.00	0.00	0.00	14.90	0.00	0.00
TRINITY_DN479301_c0_g1	0.00	0.00	0.00	0.00	0.00	0.00	28.30	0.00	0.00	0.00
TRINITY_DN479302_c0_g1	0.00	0.00	0.00	0.00	0.00	0.00	0.00	0.00	0.00	0.00
TRINITY_DN479302_c1_g1	0.00	0.00	13.16	0.00	0.00	0.00	0.00	0.00	0.00	0.00
TRINITY_DN479303_c0_g1	0.00	0.00	0.00	0.00	0.00	0.00	0.00	0.00	0.00	0.00
TRINITY_DN479305_c0_g1	0.00	0.00	0.00	0.00	0.00	0.00	0.00	0.00	0.00	0.00
TRINITY_DN479305_c1_g1	3.26	0.00	3.25	0.00	3.42	0.00	0.00	0.00	3.12	5.94
TRINITY_DN479306_c0_g1	0.00	0.00	0.00	0.00	0.00	0.00	0.00	0.00	0.00	4.87
TRINITY_DN479307_c0_g1	0.00	0.00	0.00	0.00	0.00	0.00	0.00	0.00	0.00	0.00
TRINITY_DN47930_c0_g1	7.66	0.00	9.77	0.00	10.42	0.00	0.00	0.00	4.88	0.00
TRINITY_DN47930_c0_g2	18.50	26.50	12.10	12.83	0.08	16.47	21.31	17.13	61.49	51.82
TRINITY_DN47930_c1_g1	0.00	0.00	0.00	0.00	0.00	0.00	0.00	0.00	0.00	0.00
TRINITY_DN47930_c1_g2	0.00	0.00	0.00	0.00	0.00	8.26	12.36	0.00	0.00	0.00
TRINITY_DN47930_c5_g1	0.00	3.83	6.94	10.33	3.65	0.00	0.00	3.40	3.32	9.51
TRINITY_DN479310_c0_g1	0.00	0.00	0.00	0.00	0.00	0.00	0.00	0.00	0.00	0.00
TRINITY_DN479311_c0_g1	0.00	0.00	0.00	0.00	36.43	0.00	0.00	0.00	0.00	0.00
TRINITY_DN479311_c1_g1	0.00	7.72	0.00	0.00	0.00	0.00	0.00	1.77	1.99	11.62
TRINITY_DN479311_c3_g1	0.00	0.00	0.00	0.00	0.00	0.00	0.00	0.00	14.06	0.00
TRINITY_DN479311_c4_g1	0.00	0.00	0.00	0.00	0.00	0.00	0.00	0.00	0.00	0.00
TRINITY_DN479313_c0_g1	0.00	0.00	0.00	0.00	0.00	0.00	0.00	0.00	9.34	0.00
TRINITY_DN479314_c0_g1	0.00	0.00	0.00	0.00	0.00	0.00	0.00	0.00	0.00	0.00
TRINITY_DN479315_c0_g1	0.00	19.79	0.00	0.00	0.00	0.00	21.45	0.00	15.89	15.00
TRINITY_DN479316_c0_g1	0.00	0.00	0.00	0.00	0.00	0.00	22.87	0.00	0.00	0.00
TRINITY_DN479318_c0_g1	0.00	0.00	0.00	0.00	0.00	0.00	33.91	0.00	0.00	0.00
TRINITY_DN47931_c0_g1	1.53	1.50	2.27	0.77	0.72	1.22	0.40	2.96	6.37	1.39
TRINITY_DN47931_c2_g1	0.00	0.00	0.00	0.00	2.07	1.67	0.00	0.00	1.90	5.34
TRINITY_DN47931_c4_g1	0.00	0.00	0.00	0.00	0.00	0.00	0.00	0.00	0.00	0.00
TRINITY_DN47931_c5_g1	0.00	0.00	0.00	9.69	10.35	8.61	0.00	0.00	0.00	0.00
TRINITY_DN47931_c6_g1	0.00	0.00	0.00	0.00	0.00	0.00	0.00	0.00	10.21	0.00
TRINITY_DN47931_c7_g1	0.00	0.00	0.00	0.00	0.00	0.00	0.00	0.00	0.00	0.00
TRINITY_DN479321_c1_g1	0.00	3.04	0.00	0.00	0.00	0.00	3.34	0.00	2.70	2.56
TRINITY_DN479322_c0_g1	0.00	8.41	0.00	0.00	0.00	0.00	0.00	0.00	6.76	0.00
TRINITY_DN479322_c1_g1	0.00	0.00	6.29	6.12	6.51	0.00	0.00	0.00	11.85	0.00
TRINITY_DN479324_c0_g1	0.00	0.00	0.00	0.00	0.00	0.00	0.00	0.00	17.14	16.06
TRINITY_DN479327_c0_g1	0.00	0.00	0.00	0.00	0.00	0.00	0.00	0.00	0.00	0.00
TRINITY_DN479328_c0_g1	10.99	7.41	24.20	15.43	3.03	13.91	17.18	7.05	9.62	38.05
TRINITY_DN479328_c1_g1	0.00	18.14	0.00	0.00	0.00	0.00	0.00	0.00	0.00	0.00
TRINITY_DN479328_c2_g1	0.00	0.00	0.00	0.00	0.00	0.00	0.00	0.00	0.00	0.00
TRINITY_DN479329_c0_g1	0.00	0.00	0.00	0.00	0.00	0.00	0.00	0.00	0.00	0.00
TRINITY_DN479329_c1_g1	0.00	0.00	0.00	0.00	0.00	0.00	0.00	0.00	0.00	0.00
TRINITY_DN47932_c0_g1	0.00	0.00	0.00	0.00	0.00	0.00	12.65	0.00	0.00	4.66
TRINITY_DN479330_c3_g1	0.00	0.00	0.00	0.00	0.00	0.00	0.00	0.00	0.00	0.00
TRINITY_DN479330_c6_g1	0.00	0.00	0.00	0.00	0.00	0.00	9.86	0.00	23.07	0.00
TRINITY_DN479330_c7_g1	4.44	0.00	0.00	0.00	9.31	0.00	5.48	0.00	8.46	0.00
TRINITY_DN479330_c9_g1	0.00	18.41	0.00	0.00	0.00	0.00	0.00	0.00	0.00	0.00
TRINITY_DN479331_c0_g1	17.48	0.00	0.00	1.82	0.00	0.00	10.19	9.12	6.95	4.65
TRINITY_DN479331_c1_g1	0.00	15.93	13.22	23.50	0.00	0.00	6.92	15.84	43.35	45.60
TRINITY_DN479334_c0_g1	0.00	0.00	13.43	0.00	0.00	0.00	0.00	0.00	0.00	12.14
TRINITY_DN479334_c4_g1	0.00	0.00	0.00	0.00	0.00	0.00	0.00	0.00	0.00	9.14
TRINITY_DN479335_c0_g1	0.00	15.13	0.00	0.00	0.00	0.00	0.00	0.00	0.00	42.82
TRINITY_DN479338_c0_g1	0.00	0.00	0.00	0.00	0.00	0.00	0.00	0.00	0.00	0.00
TRINITY_DN479339_c0_g1	0.00	5.86	0.00	0.00	5.35	0.00	0.00	0.00	0.00	0.00
TRINITY_DN47933_c0_g1	0.00	0.00	0.00	0.00	0.00	0.00	3.67	0.00	0.00	0.00
TRINITY_DN47933_c0_g2	8.63	0.00	4.33	0.00	4.52	0.00	0.00	0.00	4.11	3.95
TRINITY_DN47933_c1_g1	0.00	0.00	0.00	0.00	0.00	0.00	0.00	0.00	0.00	0.00
TRINITY_DN47933_c2_g1	5.94	0.00	0.00	0.00	0.00	0.00	0.00	0.00	0.00	0.00
TRINITY_DN47933_c3_g1	1.38	0.92	0.00	0.00	0.00	0.00	0.00	0.00	0.00	0.00
TRINITY_DN47933_c3_g2	5.60	11.46	14.62	6.69	4.86	6.06	10.18	1.96	14.53	8.79
TRINITY_DN47933_c3_g3	2.77	5.37	0.00	5.57	5.86	1.18	0.00	0.00	4.05	3.78
TRINITY_DN47933_c3_g4	12.95	13.46	7.00	2.37	6.23	12.02	5.33	4.54	25.28	51.85
TRINITY_DN47933_c3_g5	0.00	0.00	0.00	0.00	0.00	0.00	0.00	0.00	0.00	0.00
TRINITY_DN47933_c4_g1	14.69	0.00	0.00	4.82	5.12	0.00	0.00	0.00	0.00	4.48
TRINITY_DN47933_c7_g1	3.06	3.34	0.00	0.00	0.00	0.00	0.00	0.00	0.00	5.58
TRINITY_DN479341_c0_g1	0.00	0.00	0.00	0.00	0.00	0.00	0.00	0.00	0.00	33.06
TRINITY_DN479345_c0_g1	0.00	0.00	0.00	0.00	0.00	0.00	0.00	0.00	0.00	0.00
TRINITY_DN479346_c0_g2	0.00	0.00	0.00	0.00	0.00	0.00	0.00	0.00	0.00	0.00
TRINITY_DN479346_c1_g1	0.00	0.00	0.00	0.00	0.00	0.00	0.00	3.96	0.00	7.37
TRINITY_DN479347_c0_g1	0.00	0.00	0.00	0.00	0.00	0.00	0.00	0.00	0.00	0.00
TRINITY_DN47934_c0_g1	0.00	0.00	0.00	0.00	0.00	0.00	0.00	0.00	0.00	0.00
TRINITY_DN47934_c1_g1	0.00	23.40	0.00	0.00	0.00	0.00	0.00	0.00	0.00	0.00
TRINITY_DN47934_c1_g2	0.00	0.00	0.00	13.98	0.00	0.00	0.00	0.00	31.28	17.00
TRINITY_DN479350_c0_g1	11.35	6.19	5.80	1.95	10.28	0.00	4.45	1.89	1.89	35.89
TRINITY_DN479351_c0_g1	0.00	0.00	0.00	0.00	0.00	0.00	0.00	0.00	12.57	0.00
TRINITY_DN479352_c0_g1	0.00	0.00	0.00	21.52	0.00	0.00	0.00	0.00	0.00	0.00
TRINITY_DN479352_c1_g2	0.00	0.00	0.00	0.00	0.00	0.00	2.88	0.00	2.36	2.23
TRINITY_DN479353_c0_g1	0.00	0.00	0.00	9.39	0.00	0.00	0.00	0.00	0.00	8.87
TRINITY_DN479356_c0_g1	8.51	0.00	0.00	0.00	0.00	0.00	0.00	0.00	0.00	0.00
TRINITY_DN479357_c0_g1	0.00	0.00	0.00	0.00	0.00	0.00	0.00	0.00	0.00	0.00
TRINITY_DN479359_c2_g1	10.97	0.00	0.00	0.00	0.00	9.47	0.00	0.00	10.49	0.00
TRINITY_DN47935_c1_g1	0.00	0.00	5.62	0.00	0.00	0.00	0.00	0.00	5.31	20.28
TRINITY_DN47935_c3_g1	21.51	0.00	0.00	0.00	0.00	0.00	0.00	0.00	0.00	0.00
TRINITY_DN479360_c0_g1	0.00	0.00	0.00	0.00	0.00	0.00	0.00	0.00	0.00	0.00
TRINITY_DN479360_c1_g1	0.00	0.00	0.00	0.00	0.00	0.00	0.00	0.00	16.05	0.00
TRINITY_DN479361_c0_g1	0.00	0.00	0.00	0.00	0.00	0.00	0.00	0.00	10.87	10.39
TRINITY_DN479361_c1_g1	0.00	0.00	0.00	0.00	0.00	0.00	0.00	0.00	0.00	6.32
TRINITY_DN479361_c1_g2	0.00	6.00	0.00	0.00	0.00	0.00	0.00	0.00	0.00	0.00
TRINITY_DN479361_c4_g1	0.00	0.00	0.00	0.00	0.00	0.00	0.00	0.00	0.00	0.00
TRINITY_DN479362_c0_g1	5.77	0.00	0.00	0.00	0.00	0.00	0.00	0.00	0.00	0.00
TRINITY_DN479362_c3_g1	0.00	0.00	0.00	0.00	0.00	0.00	0.00	0.00	9.06	8.70
TRINITY_DN479363_c0_g1	5.13	0.00	0.00	0.00	0.00	0.00	0.00	0.00	0.00	9.39
TRINITY_DN479364_c0_g1	0.00	0.00	0.00	0.00	0.00	0.00	0.00	13.26	13.38	0.00
TRINITY_DN479367_c1_g1	9.19	23.41	0.00	3.04	16.08	15.73	7.32	2.99	8.81	50.20
TRINITY_DN479368_c0_g1	0.00	0.00	0.00	0.00	0.00	0.00	0.00	0.00	0.00	6.40
TRINITY_DN479368_c0_g2	0.00	0.00	0.00	0.00	0.00	0.00	0.00	0.00	0.00	0.00
TRINITY_DN47936_c0_g1	14.33	17.00	0.00	7.05	7.47	0.00	45.67	28.28	6.82	6.58
TRINITY_DN47936_c1_g1	0.00	0.00	0.00	0.00	11.23	0.00	14.07	20.89	10.35	19.81
TRINITY_DN479370_c0_g1	0.00	26.26	0.00	0.00	0.00	0.00	0.00	0.00	0.00	0.00
TRINITY_DN479370_c0_g2	0.00	0.00	0.00	0.00	0.00	0.00	0.00	0.00	32.17	37.90
TRINITY_DN479370_c0_g3	0.00	0.00	23.58	0.00	0.00	0.00	0.00	0.00	14.75	0.00
TRINITY_DN479372_c0_g1	0.00	0.00	0.00	0.00	0.00	0.00	0.00	0.00	0.00	0.00
TRINITY_DN479372_c0_g2	0.00	0.00	0.00	0.00	0.00	0.00	16.16	0.00	0.00	22.67
TRINITY_DN479372_c0_g3	0.00	0.00	0.00	0.00	0.00	0.00	0.00	0.00	22.51	21.49
TRINITY_DN479372_c1_g1	0.00	0.00	0.00	0.00	0.00	0.00	0.00	0.00	0.00	0.00
TRINITY_DN479375_c1_g1	0.00	0.00	0.00	16.65	0.00	0.00	0.00	0.00	8.12	0.00
TRINITY_DN479376_c0_g1	0.00	0.00	0.00	0.00	0.00	0.00	0.00	0.00	0.00	0.00
TRINITY_DN479377_c0_g1	0.00	0.00	0.00	0.00	0.00	0.00	0.00	0.00	17.43	0.00
TRINITY_DN479379_c0_g1	0.00	0.00	0.00	4.77	0.00	0.00	0.00	0.00	0.00	0.00
TRINITY_DN47937_c1_g1	0.00	0.00	0.00	0.00	0.00	0.08	0.00	4.30	0.00	9.57
TRINITY_DN47937_c1_g2	0.00	0.00	0.00	0.00	0.00	11.21	0.00	0.00	0.00	4.18
TRINITY_DN479380_c0_g1	0.00	0.00	0.00	0.00	0.00	0.00	0.00	0.00	0.00	0.00
TRINITY_DN479380_c0_g2	0.00	0.00	0.00	0.00	0.00	0.00	0.00	0.00	0.00	0.00
TRINITY_DN479382_c0_g1	0.00	0.00	0.00	0.00	0.00	0.00	0.00	0.00	0.00	0.00
TRINITY_DN479383_c0_g1	0.00	0.00	0.00	0.00	0.00	0.00	0.00	0.00	0.00	0.00
TRINITY_DN479384_c0_g1	0.00	0.00	0.00	0.00	0.00	0.00	9.23	0.00	0.00	0.00
TRINITY_DN479384_c1_g1	0.00	0.00	0.00	0.00	0.00	0.00	0.00	0.00	0.00	0.00
TRINITY_DN479386_c0_g1	0.00	11.59	0.00	0.00	0.00	0.00	0.00	0.00	0.00	25.94
TRINITY_DN479387_c0_g1	0.00	0.00	0.00	0.00	0.00	0.00	0.00	0.00	0.00	0.00
TRINITY_DN479389_c0_g1	0.00	0.00	3.98	0.00	0.00	0.00	0.00	0.00	0.00	10.89
TRINITY_DN47938_c0_g1	0.00	0.00	0.00	0.00	0.00	0.00	0.00	0.00	0.00	0.00
TRINITY_DN47938_c1_g1	18.64	16.95	9.28	3.08	9.78	13.99	14.87	6.06	71.43	31.12
TRINITY_DN47938_c1_g2	0.00	0.00	0.00	0.00	0.00	0.00	0.00	0.00	14.78	41.99
TRINITY_DN47938_c1_g4	0.00	0.00	0.00	0.00	0.00	0.00	0.00	0.00	0.00	0.00
TRINITY_DN47938_c1_g5	0.00	0.00	0.00	0.00	0.00	0.00	0.00	0.00	0.00	0.00
TRINITY_DN479390_c0_g1	0.00	0.00	0.00	0.00	0.00	0.00	0.00	0.00	0.00	0.00
TRINITY_DN479390_c1_g1	0.00	11.44	0.00	0.00	1.68	0.00	0.00	0.00	9.25	0.00
TRINITY_DN479390_c3_g1	0.00	0.00	0.00	0.00	0.00	0.00	0.00	0.00	0.00	0.00
TRINITY_DN479390_c5_g1	0.00	0.00	0.00	0.00	0.00	0.00	0.00	0.00	0.00	0.00
TRINITY_DN479390_c6_g1	0.00	0.00	0.00	0.00	0.00	0.00	0.00	0.00	0.00	0.00
TRINITY_DN479391_c0_g1	0.00	0.00	0.00	0.00	0.00	0.00	0.00	0.00	0.00	0.00
TRINITY_DN479393_c2_g1	0.00	0.00	0.00	3.20	0.00	0.00	0.00	0.00	0.00	0.00
TRINITY_DN479395_c0_g1	0.00	0.00	0.00	0.00	0.00	0.00	0.00	0.00	0.00	0.00
TRINITY_DN479396_c2_g1	0.00	0.00	0.00	0.00	0.00	0.00	0.00	0.00	0.00	0.00
TRINITY_DN479397_c0_g1	0.00	0.00	0.00	0.00	0.00	0.00	0.00	0.00	0.00	22.18
TRINITY_DN479397_c2_g1	0.00	0.00	0.00	0.00	0.00	0.00	0.00	0.00	0.00	0.00
TRINITY_DN479398_c0_g1	0.00	0.00	0.00	0.00	0.00	15.85	0.00	0.00	0.00	0.00
TRINITY_DN479399_c3_g1	0.00	0.00	0.00	0.00	0.00	0.00	0.00	0.00	0.00	0.00
TRINITY_DN479399_c3_g2	0.00	0.00	0.00	4.65	0.00	0.00	0.00	4.64	0.00	0.00
TRINITY_DN47939_c0_g1	0.00	0.00	34.95	4.67	0.00	0.00	0.00	0.00	16.69	15.65
TRINITY_DN47939_c0_g2	4.74	3.30	0.00	0.00	0.00	0.00	5.87	0.00	2.90	4.34
TRINITY_DN47939_c1_g1	0.00	0.00	0.00	0.00	2.20	4.84	4.63	0.00	11.00	12.29
TRINITY_DN4793_c0_g2	0.00	0.00	0.00	0.00	0.00	0.00	0.00	0.00	0.00	0.00
TRINITY_DN4793_c2_g1	14.67	26.18	11.66	14.48	22.93	20.90	63.23	7.25	62.99	0.00
TRINITY_DN4793_c2_g2	0.00	0.00	0.00	0.00	0.00	0.00	10.20	0.00	0.00	0.00
TRINITY_DN4793_c5_g1	0.00	0.00	0.00	0.00	0.00	0.00	0.00	0.00	0.00	0.00
TRINITY_DN479401_c0_g1	0.00	0.00	0.00	0.00	0.00	0.00	0.00	0.00	0.00	0.00
TRINITY_DN479403_c0_g1	0.00	0.00	0.00	0.00	0.00	5.80	16.91	6.56	0.00	12.25
TRINITY_DN479406_c0_g1	0.00	0.00	3.95	0.00	0.00	0.00	0.00	0.00	0.00	0.00
TRINITY_DN479409_c0_g1	0.00	0.00	0.00	0.00	0.00	0.00	0.00	0.00	17.43	0.00
TRINITY_DN47940_c0_g1	0.00	0.00	0.00	12.87	13.74	0.00	0.00	0.00	16.49	6.15
TRINITY_DN47940_c0_g2	0.00	0.00	0.00	0.00	0.00	0.00	0.00	0.00	0.00	0.00
TRINITY_DN47940_c1_g2	0.00	0.00	0.00	0.00	0.00	0.00	0.00	0.00	0.00	0.00
TRINITY_DN479410_c0_g1	3.73	0.00	0.00	0.00	0.00	0.00	0.00	0.00	0.00	6.80
TRINITY_DN479414_c0_g1	0.00	0.00	0.00	0.00	0.00	0.00	25.53	0.00	9.39	0.00
TRINITY_DN479414_c1_g1	0.00	0.00	0.00	0.00	0.00	0.00	0.00	0.00	0.00	14.49
TRINITY_DN479415_c0_g1	0.00	0.00	0.00	0.00	0.00	0.00	0.00	0.00	0.00	0.00
TRINITY_DN479416_c0_g1	0.00	40.52	0.00	0.00	0.00	0.00	0.00	0.00	0.00	0.00
TRINITY_DN479416_c0_g2	0.00	0.00	0.00	0.00	0.00	0.00	0.00	0.00	0.00	17.58
TRINITY_DN479416_c1_g1	0.00	0.00	0.00	9.45	0.00	0.00	12.60	0.00	0.00	0.00
TRINITY_DN479416_c2_g1	0.00	0.00	0.00	0.00	3.53	0.00	0.00	0.00	0.00	0.00
TRINITY_DN479417_c0_g1	0.00	23.06	0.00	0.00	0.00	0.00	0.00	0.00	0.00	16.33
TRINITY_DN479418_c0_g1	0.00	0.00	0.00	0.00	0.00	0.00	0.00	0.00	3.86	3.70
TRINITY_DN47941_c0_g1	0.00	17.66	0.00	10.83	0.00	0.00	0.00	0.00	0.00	20.50
TRINITY_DN479420_c0_g1	0.00	0.00	0.00	0.00	0.00	0.00	0.00	0.00	0.00	0.00
TRINITY_DN479421_c0_g1	0.00	0.00	0.00	0.00	0.00	0.00	18.38	0.00	0.00	0.00
TRINITY_DN479424_c0_g1	0.00	0.00	0.00	0.00	0.00	0.00	0.00	0.00	0.00	8.42
TRINITY_DN479425_c0_g1	15.14	0.00	25.38	0.00	0.00	0.00	0.00	0.00	5.97	0.00
TRINITY_DN479425_c0_g3	0.00	0.00	0.00	0.00	0.00	0.00	0.00	0.00	16.52	0.00
TRINITY_DN47942_c0_g1	0.00	0.00	0.00	0.00	0.00	0.00	0.00	0.00	0.00	0.00
TRINITY_DN47942_c1_g1	0.00	12.36	0.00	9.85	12.48	0.00	0.00	0.00	12.38	9.32
TRINITY_DN47942_c3_g1	0.00	0.00	0.00	0.00	0.00	0.00	0.00	0.00	0.00	0.00
TRINITY_DN47942_c4_g1	18.76	0.00	0.00	17.97	0.00	0.00	0.00	0.00	0.00	51.01
TRINITY_DN479430_c1_g1	0.00	0.00	11.96	0.00	12.23	0.00	0.00	0.00	11.34	43.25
TRINITY_DN479432_c0_g1	5.33	0.00	0.00	0.00	0.00	0.00	6.64	0.00	5.05	0.00
TRINITY_DN479437_c0_g1	0.00	0.00	0.00	0.00	0.00	0.00	0.00	0.00	0.00	0.00
TRINITY_DN47943_c0_g1	0.00	0.00	0.00	13.68	0.00	0.00	0.00	13.44	0.00	0.00
TRINITY_DN479442_c0_g1	0.00	0.00	0.00	0.00	0.00	0.00	0.00	0.00	0.00	0.00
TRINITY_DN479444_c0_g1	0.00	0.00	0.00	0.00	0.00	0.00	0.00	0.00	0.00	0.00
TRINITY_DN479448_c0_g1	0.00	0.00	0.00	0.00	0.00	0.00	0.00	0.00	5.76	3.06
TRINITY_DN479448_c0_g2	2.93	1.53	0.00	0.00	1.55	0.00	0.00	0.00	0.00	3.85
TRINITY_DN479449_c0_g1	0.00	0.00	0.00	0.00	0.00	0.00	0.00	0.00	0.00	0.00
TRINITY_DN47944_c0_g1	0.00	0.00	5.42	0.00	0.00	0.00	0.00	0.00	0.00	0.00
TRINITY_DN47944_c1_g1	0.00	0.00	0.00	0.00	0.00	0.00	0.00	0.00	5.18	0.00
TRINITY_DN47944_c2_g1	0.00	0.00	0.00	0.00	0.00	0.00	0.00	0.00	0.00	16.23
TRINITY_DN479450_c0_g2	17.30	0.00	0.00	0.00	9.02	0.00	0.00	0.00	0.00	0.00
TRINITY_DN479451_c0_g1	0.00	0.00	0.00	0.00	15.14	0.00	0.00	0.00	0.00	0.00
TRINITY_DN479452_c1_g1	0.00	2.29	2.14	0.00	0.00	0.00	0.00	2.10	2.08	3.92
TRINITY_DN479454_c0_g1	0.00	0.00	0.00	0.00	0.00	0.00	0.00	0.00	0.00	16.43
TRINITY_DN479455_c0_g1	0.00	0.00	0.00	0.00	0.00	0.00	0.00	0.00	0.00	10.25
TRINITY_DN479457_c0_g1	0.00	0.00	0.00	15.96	0.00	0.00	0.00	0.00	0.00	13.54
TRINITY_DN479459_c0_g1	0.00	0.00	0.00	0.00	0.00	0.00	0.00	0.00	0.00	0.00
TRINITY_DN479459_c0_g2	0.00	10.71	4.74	4.65	0.00	0.00	0.00	0.00	0.00	0.00
TRINITY_DN479459_c1_g1	0.00	0.00	0.00	0.00	0.00	0.00	0.00	0.00	0.00	0.00
TRINITY_DN479459_c2_g1	0.00	0.00	0.00	0.00	0.00	4.07	0.00	0.00	0.00	0.00
TRINITY_DN479459_c3_g1	0.00	0.00	0.00	0.00	0.00	0.00	10.89	0.00	0.00	8.08
TRINITY_DN47945_c0_g1	5.72	0.00	0.00	9.22	2.95	3.94	0.00	0.00	18.80	18.87
TRINITY_DN47945_c0_g3	0.00	0.00	0.00	0.00	0.00	0.00	0.00	0.00	0.00	0.00
TRINITY_DN47945_c0_g4	14.74	0.00	0.00	14.20	0.00	0.00	0.00	0.00	14.15	13.43
TRINITY_DN47945_c0_g5	0.00	0.00	4.00	0.00	4.19	0.00	4.88	0.00	3.81	10.95
TRINITY_DN47945_c1_g1	0.00	11.43	3.45	0.00	0.00	0.00	16.69	0.00	21.83	4.12
TRINITY_DN47945_c1_g2	13.46	0.00	0.00	0.00	0.00	0.00	0.00	0.00	1.09	0.00
TRINITY_DN47945_c1_g3	0.00	8.64	0.00	0.00	0.00	0.00	0.00	0.00	0.00	0.00
TRINITY_DN47945_c2_g1	0.00	0.00	0.00	0.00	0.00	0.00	0.00	0.00	16.05	0.00
TRINITY_DN47945_c3_g1	0.00	0.00	0.00	0.00	0.00	0.00	0.00	0.00	8.69	28.88
TRINITY_DN47945_c3_g2	0.00	8.68	0.00	0.00	0.00	0.00	1.89	3.19	8.48	4.24
TRINITY_DN47945_c3_g3	0.00	0.00	0.00	0.00	0.00	0.00	0.00	0.00	0.00	0.00
TRINITY_DN47945_c4_g1	0.00	11.61	8.68	0.00	0.00	0.00	0.00	0.00	0.00	0.00
TRINITY_DN47945_c5_g1	6.11	21.33	0.00	6.00	0.00	0.00	0.00	0.00	11.61	11.24
TRINITY_DN47945_c5_g2	16.13	0.00	0.00	0.00	0.00	0.00	4.93	0.00	0.00	13.22
TRINITY_DN47945_c8_g1	0.00	0.00	0.00	0.00	0.00	0.00	0.00	0.00	0.00	0.00
TRINITY_DN479460_c0_g1	0.00	0.00	0.00	0.00	0.00	0.00	0.00	0.00	0.00	0.00
TRINITY_DN479461_c0_g1	0.00	0.00	0.00	0.00	0.00	0.00	0.00	0.00	0.00	0.00
TRINITY_DN479461_c0_g3	6.03	0.00	0.00	0.00	0.00	0.00	0.00	0.00	11.47	0.00
TRINITY_DN479461_c0_g9	0.00	8.37	0.00	0.00	14.72	0.00	0.00	6.97	0.00	0.00
TRINITY_DN479462_c0_g1	0.00	0.00	0.00	0.00	0.00	0.00	0.00	0.00	0.00	0.00
TRINITY_DN479464_c0_g1	0.00	0.00	0.00	0.00	0.00	0.00	0.00	0.00	0.00	0.00
TRINITY_DN479466_c1_g1	0.00	0.00	0.00	0.00	0.00	0.00	0.00	0.00	0.00	0.00
TRINITY_DN479467_c0_g1	0.00	0.00	0.00	0.00	0.00	0.00	0.00	0.00	0.00	0.00
TRINITY_DN479469_c0_g1	0.00	0.00	0.00	0.00	0.00	0.00	0.00	0.00	0.00	57.16
TRINITY_DN47946_c0_g1	6.49	4.06	0.00	0.00	0.00	3.63	1.76	0.00	14.84	2.57
TRINITY_DN479470_c1_g1	0.00	0.00	0.00	0.00	0.00	0.00	0.00	0.00	0.00	0.00
TRINITY_DN479471_c0_g1	0.00	20.82	0.00	0.00	0.00	0.00	0.00	0.00	16.84	0.00
TRINITY_DN479472_c1_g1	0.00	0.00	0.00	0.00	0.00	0.00	0.00	0.00	0.00	11.67
TRINITY_DN479475_c0_g2	0.00	0.00	0.00	0.00	0.00	0.00	0.00	0.00	0.00	0.00
TRINITY_DN479476_c0_g1	8.42	0.00	0.00	0.00	0.00	0.00	0.00	8.25	0.00	7.74
TRINITY_DN479476_c2_g1	0.00	0.00	0.00	0.00	0.00	0.00	0.00	0.00	0.00	0.00
TRINITY_DN479476_c4_g1	0.00	0.00	0.00	0.00	3.94	0.00	0.00	0.00	0.00	0.00
TRINITY_DN479477_c0_g1	0.00	0.00	0.00	0.00	0.00	0.00	0.00	0.00	0.00	0.00
TRINITY_DN479477_c1_g1	0.00	8.64	0.00	0.00	0.00	0.00	0.00	0.00	0.00	0.00
TRINITY_DN479477_c1_g2	0.00	0.96	0.00	0.94	0.00	0.00	0.00	0.90	0.91	0.00
TRINITY_DN479477_c2_g1	0.00	0.00	10.07	0.00	5.24	0.00	0.00	0.00	0.00	18.38
TRINITY_DN479477_c2_g2	0.00	0.00	0.00	0.00	0.00	0.00	22.47	0.00	0.00	0.00
TRINITY_DN479478_c0_g1	0.00	9.73	0.00	0.00	0.00	0.00	0.00	0.00	0.00	0.00
TRINITY_DN47947_c0_g1	0.00	0.00	0.00	0.00	0.00	0.00	0.00	0.00	18.70	0.00
TRINITY_DN47947_c1_g1	0.00	0.00	0.00	0.00	0.00	0.00	0.00	13.53	0.00	0.00
TRINITY_DN479481_c0_g1	0.00	0.00	0.00	0.00	0.00	0.00	0.00	0.00	0.00	0.00
TRINITY_DN479487_c0_g1	0.00	0.00	0.00	0.00	0.00	0.00	0.00	0.00	0.00	0.00
TRINITY_DN479489_c0_g1	0.00	0.00	0.00	0.00	0.00	0.00	0.00	0.00	0.00	0.00
TRINITY_DN47948_c0_g1	0.00	0.00	0.00	0.00	0.00	0.00	0.00	1.93	0.00	1.88
TRINITY_DN47948_c0_g2	2.97	6.46	2.96	0.00	3.12	2.54	1.15	0.00	2.20	4.37
TRINITY_DN479490_c0_g1	0.00	0.00	0.00	0.00	0.00	5.93	0.00	0.00	0.00	0.00
TRINITY_DN479490_c1_g1	0.00	0.00	0.00	0.00	0.00	0.00	0.00	0.00	0.00	0.00
TRINITY_DN479492_c0_g1	0.00	0.00	0.00	17.86	0.00	0.00	23.71	0.00	0.00	8.42
TRINITY_DN479493_c0_g1	0.00	0.00	0.00	0.00	0.00	0.00	0.00	0.00	0.00	0.00
TRINITY_DN479493_c1_g1	0.00	0.00	0.00	0.00	0.00	0.00	0.00	0.00	0.00	0.00
TRINITY_DN479493_c3_g1	0.00	0.00	0.00	0.00	0.00	0.00	0.00	0.00	0.00	0.00
TRINITY_DN479493_c3_g2	0.00	0.00	0.00	0.00	0.00	0.00	0.00	0.00	50.70	0.00
TRINITY_DN479496_c0_g1	0.00	0.00	0.00	0.00	0.00	0.00	0.00	10.51	0.00	9.98
TRINITY_DN47949_c0_g1	12.31	0.00	0.00	0.00	0.00	0.00	0.00	0.00	0.00	0.00
TRINITY_DN47949_c1_g1	8.80	20.42	13.97	21.18	13.01	0.00	16.21	8.51	10.25	35.18
TRINITY_DN47949_c2_g1	0.00	0.00	0.00	0.00	0.00	0.00	0.00	0.00	0.00	0.00
TRINITY_DN47949_c3_g1	0.00	0.00	0.00	0.00	0.00	0.00	0.00	0.00	0.00	15.27
TRINITY_DN4794_c0_g1	0.00	0.00	0.00	0.00	0.00	0.00	0.00	0.00	0.00	0.00
TRINITY_DN4794_c1_g1	0.00	0.00	5.47	5.35	0.00	4.71	13.60	0.00	5.17	9.98
TRINITY_DN4794_c2_g1	0.00	18.10	15.11	14.42	0.00	0.00	0.00	0.00	0.00	13.66
TRINITY_DN4794_c2_g2	0.00	0.00	0.00	0.00	0.00	0.00	0.00	0.00	5.41	0.00
TRINITY_DN4794_c2_g3	0.00	33.43	0.00	13.37	0.00	23.56	18.09	0.00	0.00	63.08
TRINITY_DN4794_c2_g4	0.00	0.00	0.00	0.00	0.00	0.00	0.00	0.00	0.00	0.00
TRINITY_DN4794_c4_g2	8.99	10.86	9.13	8.78	0.00	23.45	11.66	0.00	0.00	8.28
TRINITY_DN4794_c5_g2	0.00	0.00	0.00	0.00	0.00	0.00	0.00	0.00	0.00	0.00
TRINITY_DN479501_c0_g1	0.00	0.00	19.60	0.00	0.00	0.00	0.00	0.00	0.00	0.00
TRINITY_DN479503_c0_g1	10.21	9.32	7.60	2.57	4.05	4.35	10.15	4.93	8.72	25.52
TRINITY_DN479503_c1_g1	0.00	0.00	0.00	0.00	0.00	15.85	0.00	0.00	18.14	34.01
TRINITY_DN479504_c0_g1	0.00	16.90	0.00	0.00	0.00	0.00	0.00	0.00	6.79	6.56
TRINITY_DN479506_c0_g1	6.01	7.07	2.55	0.87	0.91	4.37	0.96	0.82	7.56	13.24
TRINITY_DN479508_c0_g1	0.00	0.00	0.00	0.00	0.00	0.00	0.00	0.00	69.10	0.00
TRINITY_DN479509_c0_g1	0.00	6.26	0.00	0.00	3.42	0.00	0.00	0.00	0.00	3.63
TRINITY_DN479509_c4_g1	0.00	0.00	0.00	0.00	0.00	0.00	0.00	0.00	0.00	0.00
TRINITY_DN47950_c0_g1	14.87	13.93	8.18	9.80	5.10	7.72	14.05	3.18	16.92	10.51
TRINITY_DN479510_c0_g1	0.00	0.00	0.00	0.00	0.00	0.00	0.00	0.00	0.00	0.00
TRINITY_DN479511_c0_g1	0.00	0.00	0.00	0.00	0.00	0.00	0.00	0.00	0.00	0.00
TRINITY_DN479512_c0_g1	0.00	0.00	0.00	0.00	0.00	0.00	0.00	0.00	0.00	0.00
TRINITY_DN479513_c0_g1	0.00	0.00	0.00	30.03	0.00	0.00	0.00	0.00	0.00	0.00
TRINITY_DN479513_c1_g1	0.00	0.00	0.00	0.00	0.00	0.00	0.00	0.00	0.00	0.00
TRINITY_DN479513_c2_g1	0.00	0.00	0.00	0.00	0.00	0.00	0.00	0.00	0.00	0.00
TRINITY_DN479516_c1_g1	0.00	0.00	0.00	0.00	0.00	0.00	0.00	0.00	2.67	0.00
TRINITY_DN479516_c2_g1	0.00	0.00	0.00	0.00	0.00	0.00	0.00	0.00	9.65	0.00
TRINITY_DN479517_c0_g1	0.00	0.00	0.00	0.00	0.00	0.00	0.00	0.00	0.00	0.00
TRINITY_DN479519_c0_g1	0.00	0.00	0.00	0.00	0.00	0.00	0.00	0.00	0.00	16.54
TRINITY_DN479519_c1_g1	0.00	0.00	6.98	0.00	0.00	0.00	0.00	0.00	0.00	0.00
TRINITY_DN47951_c0_g1	16.24	0.00	0.00	0.00	0.00	0.00	21.10	0.00	0.00	0.00
TRINITY_DN479523_c1_g1	0.00	0.00	0.00	0.00	0.00	0.00	14.98	0.00	22.04	0.00
TRINITY_DN479528_c0_g1	0.00	0.00	0.00	0.00	0.00	0.00	0.00	0.00	0.00	0.00
TRINITY_DN479528_c1_g1	0.00	0.00	0.00	0.00	0.00	0.00	0.00	0.00	0.00	27.53
TRINITY_DN47952_c0_g1	0.00	18.73	5.32	4.12	10.16	3.94	10.23	0.00	18.46	21.74
TRINITY_DN47952_c0_g2	18.96	0.00	0.00	0.00	0.00	0.00	0.00	0.00	0.00	0.00
TRINITY_DN47952_c0_g4	0.00	0.00	0.00	0.00	0.00	0.00	0.00	0.00	0.00	0.00
TRINITY_DN47952_c1_g1	0.00	0.00	0.00	0.00	0.00	0.00	0.00	0.00	0.00	0.00
TRINITY_DN479530_c0_g1	0.00	0.00	0.00	0.00	0.00	0.00	0.00	0.00	0.00	0.00
TRINITY_DN479531_c0_g1	0.00	0.00	0.00	0.00	0.00	0.00	0.00	0.00	0.00	0.00
TRINITY_DN479531_c1_g1	0.00	0.00	0.00	0.00	0.00	10.47	0.00	0.00	5.73	22.20
TRINITY_DN47953_c0_g1	0.00	0.00	0.00	0.00	0.00	0.00	0.00	0.00	0.00	13.79
TRINITY_DN47953_c1_g1	0.00	0.00	0.00	0.00	0.00	12.17	0.00	0.00	29.00	48.36
TRINITY_DN47953_c1_g2	0.00	0.00	0.00	0.00	0.00	0.00	0.00	0.00	0.00	0.00
TRINITY_DN47953_c1_g3	0.00	0.00	0.00	0.00	0.00	0.00	0.00	0.00	0.00	13.96
TRINITY_DN47953_c6_g1	0.00	0.00	0.00	0.00	0.00	0.00	0.00	0.00	0.00	0.00
TRINITY_DN479540_c0_g2	0.00	14.59	0.00	0.00	0.00	0.00	0.00	0.00	0.00	0.00
TRINITY_DN479540_c10_g1	15.75	0.00	0.00	0.00	0.00	0.00	0.00	0.00	0.00	0.00
TRINITY_DN479540_c3_g1	0.00	0.00	0.00	0.00	0.00	0.00	0.00	0.00	0.00	0.00
TRINITY_DN479540_c4_g1	0.00	0.00	0.00	0.00	0.00	0.00	37.34	0.00	0.00	0.00
TRINITY_DN479540_c5_g1	17.40	0.00	0.00	0.00	0.00	15.15	0.00	0.00	0.00	24.01
TRINITY_DN479541_c1_g1	0.00	0.00	0.00	0.00	0.00	0.00	0.00	0.00	0.00	0.00
TRINITY_DN479543_c0_g1	0.00	15.33	12.74	0.00	0.00	0.00	0.00	0.00	0.00	0.00
TRINITY_DN479543_c0_g2	8.60	10.34	0.00	0.00	0.00	0.00	0.00	0.00	8.21	15.82
TRINITY_DN479544_c1_g1	0.00	0.00	0.00	0.00	0.00	0.00	0.00	0.00	0.00	14.86
TRINITY_DN479547_c0_g1	0.00	0.00	0.00	0.00	0.00	0.00	0.00	0.00	0.00	0.00
TRINITY_DN479549_c0_g1	0.00	0.00	0.00	10.55	0.00	0.00	0.00	0.00	0.00	9.98
TRINITY_DN47954_c0_g2	0.00	0.00	0.00	0.00	0.00	0.00	0.00	0.00	0.00	8.11
TRINITY_DN47954_c2_g1	0.00	0.00	0.00	5.67	0.00	0.00	0.00	0.00	6.44	28.86
TRINITY_DN47954_c2_g2	0.00	0.00	0.00	0.00	0.00	0.00	0.00	0.00	0.00	0.00
TRINITY_DN47954_c2_g4	4.18	0.00	8.39	0.00	0.00	0.00	0.00	0.00	0.00	0.00
TRINITY_DN47954_c2_g5	7.40	0.00	0.00	21.83	0.00	0.00	0.00	0.00	0.00	10.30
TRINITY_DN47954_c2_g6	0.00	0.00	0.00	0.00	0.00	0.00	0.00	0.00	0.00	0.00
TRINITY_DN479550_c0_g1	0.00	42.00	0.00	0.00	0.00	0.00	22.87	0.00	16.99	0.00
TRINITY_DN479551_c0_g1	0.00	0.00	0.00	0.00	0.00	0.00	0.00	0.00	0.00	0.00
TRINITY_DN479554_c0_g1	0.00	0.00	6.55	0.00	0.00	0.00	0.00	0.00	0.00	11.94
TRINITY_DN479555_c0_g1	0.00	0.00	0.00	0.00	0.00	0.00	8.18	0.00	0.00	11.89
TRINITY_DN479558_c0_g1	0.00	0.00	0.00	0.00	0.00	0.00	0.00	0.00	2.32	0.00
TRINITY_DN479558_c0_g2	0.00	0.00	0.00	0.00	0.00	0.00	0.00	0.00	0.00	0.00
TRINITY_DN479558_c0_g3	2.23	11.60	1.11	5.80	1.18	2.85	13.24	2.15	7.51	10.08
TRINITY_DN479558_c0_g4	0.00	15.05	0.00	0.00	0.00	0.00	0.00	0.00	0.00	0.00
TRINITY_DN479558_c1_g1	0.00	0.00	0.00	0.00	0.00	0.00	0.00	0.00	0.00	0.00
TRINITY_DN479558_c4_g1	0.00	0.00	0.00	0.00	0.00	0.00	0.00	0.00	0.00	0.00
TRINITY_DN479559_c0_g1	0.00	0.00	0.00	3.57	0.00	3.09	0.00	0.00	3.45	0.00
TRINITY_DN47955_c0_g1	0.00	0.00	0.00	0.00	0.00	0.00	0.00	0.00	0.00	32.97
TRINITY_DN47955_c1_g1	13.78	33.43	0.00	34.92	0.00	0.00	0.00	0.00	0.00	0.00
TRINITY_DN479560_c1_g1	0.00	0.00	0.00	0.00	0.00	0.00	0.00	0.00	0.00	0.00
TRINITY_DN479561_c0_g1	0.00	0.00	0.00	0.00	0.00	0.00	0.00	0.00	0.00	0.00
TRINITY_DN479563_c1_g1	0.00	0.00	0.00	0.00	0.00	0.00	0.00	0.00	0.00	0.00
TRINITY_DN479565_c1_g1	0.00	0.00	0.00	0.00	0.00	18.45	0.00	0.00	0.00	19.58
TRINITY_DN479566_c0_g1	0.00	0.00	0.00	0.00	0.00	0.00	0.00	0.00	0.00	0.00
TRINITY_DN479567_c0_g1	12.13	44.41	24.58	11.74	12.58	0.00	0.00	11.68	11.68	110.90
TRINITY_DN479568_c0_g1	0.00	0.00	0.00	0.00	0.00	0.00	0.00	0.00	0.00	0.00
TRINITY_DN479569_c0_g1	0.00	0.00	0.00	0.00	0.00	0.00	0.00	0.00	0.00	0.00
TRINITY_DN47956_c0_g2	0.00	11.51	0.00	2.03	0.00	0.00	12.28	5.96	0.00	0.00
TRINITY_DN47956_c0_g3	0.00	0.00	0.00	0.00	0.00	0.00	24.86	0.00	0.00	17.64
TRINITY_DN47956_c1_g1	4.30	0.00	0.00	0.00	0.00	0.00	0.00	0.00	0.00	3.94
TRINITY_DN479572_c0_g1	0.00	0.00	0.00	0.00	20.77	0.00	0.00	0.00	0.00	0.00
TRINITY_DN479575_c0_g1	0.00	0.00	0.00	0.00	0.00	0.00	0.00	0.00	0.00	0.00
TRINITY_DN479579_c0_g1	12.06	0.00	0.00	0.00	6.29	0.00	0.00	0.00	11.47	5.55
TRINITY_DN47957_c0_g1	4.50	0.00	5.61	0.00	3.59	0.96	1.28	3.27	3.32	19.55
TRINITY_DN47957_c1_g1	0.00	0.00	0.00	0.00	0.00	0.00	0.00	0.00	0.00	24.97
TRINITY_DN47957_c2_g3	0.00	0.00	0.00	0.00	0.00	0.00	0.00	0.00	0.00	0.00
TRINITY_DN47957_c3_g1	0.00	0.00	0.00	0.00	0.00	0.00	0.00	0.00	0.00	0.00
TRINITY_DN47957_c3_g2	0.00	0.00	0.00	0.00	0.00	0.00	0.00	0.00	0.00	0.00
TRINITY_DN47957_c3_g3	6.78	0.00	0.00	0.00	0.00	0.00	17.23	0.00	6.44	24.93
TRINITY_DN47957_c6_g1	20.91	8.24	0.00	0.00	0.00	0.00	0.00	6.86	6.63	12.80
TRINITY_DN47957_c8_g1	0.00	0.00	22.68	0.00	0.00	0.00	0.00	0.00	0.00	0.00
TRINITY_DN479581_c0_g1	0.00	0.00	0.00	0.00	0.00	0.00	23.71	0.00	0.00	0.00
TRINITY_DN479583_c0_g1	0.00	0.00	0.00	0.00	0.00	0.00	0.00	0.00	0.00	0.00
TRINITY_DN479586_c1_g1	0.00	0.00	0.00	0.00	0.00	0.00	0.00	0.00	0.00	0.00
TRINITY_DN479588_c0_g1	0.00	0.00	0.00	0.00	0.00	0.00	0.00	0.00	0.00	0.00
TRINITY_DN479589_c0_g1	0.00	0.00	0.00	0.00	0.00	0.00	0.00	0.00	0.00	0.00
TRINITY_DN47958_c0_g1	0.00	0.00	0.00	0.00	0.00	0.00	0.00	0.00	0.00	0.00
TRINITY_DN47958_c0_g2	0.00	0.00	0.00	0.00	0.00	0.00	0.00	0.00	0.00	0.00
TRINITY_DN47958_c2_g1	0.00	0.00	0.00	0.00	0.00	0.00	0.00	0.00	8.80	0.00
TRINITY_DN47958_c2_g2	0.00	0.00	0.00	0.00	0.00	0.00	0.00	0.00	0.00	0.00
TRINITY_DN47958_c2_g3	0.00	0.00	0.00	0.00	0.00	0.00	0.00	0.00	0.00	0.00
TRINITY_DN47958_c2_g4	0.00	0.00	0.00	0.00	0.00	0.00	0.00	0.00	0.00	0.00
TRINITY_DN47958_c4_g2	0.00	0.00	0.00	18.34	0.00	0.00	0.00	0.00	0.00	0.00
TRINITY_DN47958_c4_g3	0.00	0.00	0.00	0.00	0.00	0.00	0.00	0.00	0.00	14.24
TRINITY_DN47958_c7_g1	0.00	0.00	0.00	0.00	0.00	0.00	0.00	0.00	0.00	0.00
TRINITY_DN479591_c0_g1	0.00	12.43	0.00	0.00	0.00	17.64	0.00	0.00	0.00	0.00
TRINITY_DN479592_c0_g1	0.00	0.00	0.00	0.00	0.00	0.00	0.00	0.00	0.00	15.00
TRINITY_DN479595_c0_g1	0.00	0.00	3.05	0.00	0.00	0.00	3.51	0.00	0.00	0.00
TRINITY_DN479596_c0_g1	0.00	0.00	0.00	0.00	10.63	0.00	0.00	0.00	0.00	4.66
TRINITY_DN479597_c0_g1	0.00	0.00	0.00	0.00	0.00	0.00	0.00	0.00	0.00	3.01
TRINITY_DN479597_c1_g1	0.00	2.98	0.00	5.48	0.00	0.00	0.00	0.00	0.00	0.00
TRINITY_DN479598_c0_g1	0.00	0.00	0.00	0.00	0.00	0.00	0.00	0.00	0.00	0.00
TRINITY_DN479599_c0_g1	0.00	46.35	0.00	0.00	0.00	0.00	0.00	0.00	0.00	0.00
TRINITY_DN4795_c0_g1	1.87	2.55	7.91	3.78	1.48	0.00	1.99	0.00	4.29	5.75
TRINITY_DN4795_c0_g2	4.99	8.75	3.30	3.34	0.00	2.84	7.64	0.00	11.31	12.09
TRINITY_DN4795_c18_g1	0.00	0.00	0.00	0.00	0.00	0.00	0.00	0.00	0.00	0.00
TRINITY_DN4795_c2_g1	0.00	0.00	0.00	0.00	0.00	0.00	0.00	0.00	0.00	0.00
TRINITY_DN4795_c5_g1	0.00	17.81	0.00	0.00	0.00	0.00	0.00	0.00	40.93	13.43
TRINITY_DN4795_c6_g1	0.00	0.00	17.65	0.00	0.00	0.00	0.00	0.00	0.00	0.00
TRINITY_DN4795_c9_g1	0.00	0.00	0.00	0.00	19.24	0.00	0.00	0.00	0.00	34.01
TRINITY_DN479600_c0_g1	0.00	0.00	0.00	3.62	0.00	0.00	0.00	0.00	0.00	0.00
TRINITY_DN479602_c0_g1	0.00	0.00	0.00	0.00	0.00	0.00	0.00	0.00	0.00	0.00
TRINITY_DN479603_c0_g1	0.00	0.00	0.00	0.00	0.00	0.00	0.00	11.36	0.00	0.00
TRINITY_DN479604_c0_g1	0.00	0.00	0.00	6.29	0.00	0.00	0.00	0.00	0.00	0.00
TRINITY_DN479606_c2_g1	0.00	0.00	14.89	0.00	0.00	0.00	0.00	0.00	0.00	13.43
TRINITY_DN479608_c0_g1	0.00	0.00	0.00	0.00	0.00	0.00	0.00	0.00	0.00	0.00
TRINITY_DN479609_c1_g1	14.60	0.00	0.00	0.00	0.00	0.00	0.00	0.00	0.00	26.63
TRINITY_DN479609_c2_g1	0.00	110.33	0.00	0.00	0.00	0.00	0.00	0.00	0.00	16.85
TRINITY_DN479609_c4_g1	0.00	0.00	0.00	0.00	0.00	0.00	0.00	0.00	0.00	0.00
TRINITY_DN47960_c0_g1	0.00	0.00	0.00	0.00	0.00	2.01	0.00	0.00	9.07	10.47
TRINITY_DN47960_c0_g2	6.19	19.86	0.00	0.00	0.00	0.00	0.00	0.00	0.00	8.69
TRINITY_DN47960_c1_g10	0.00	0.00	0.00	0.00	0.00	0.00	0.00	0.00	0.00	0.00
TRINITY_DN47960_c1_g2	0.00	0.00	0.00	0.00	0.00	0.00	0.00	0.00	3.96	7.60
TRINITY_DN47960_c1_g5	0.00	0.00	0.00	0.00	0.00	3.15	0.00	0.00	0.00	0.00
TRINITY_DN47960_c1_g7	3.41	0.00	1.13	1.14	0.00	0.00	1.28	0.00	0.00	2.06
TRINITY_DN47960_c1_g8	0.00	0.00	0.00	0.00	0.00	0.00	0.00	0.00	0.00	0.00
TRINITY_DN47960_c3_g1	0.00	13.43	0.00	0.00	0.00	5.02	29.09	0.00	19.69	0.00
TRINITY_DN47960_c3_g3	0.00	0.00	0.00	0.00	0.00	0.00	0.00	0.00	10.83	12.92
TRINITY_DN47960_c8_g1	0.00	2.27	0.00	0.00	0.00	0.00	0.00	2.06	0.00	9.67
TRINITY_DN479611_c0_g1	0.00	0.00	0.00	0.00	0.00	0.00	0.00	0.00	0.00	0.00
TRINITY_DN479612_c0_g1	0.00	0.00	0.00	0.00	0.00	0.00	0.00	0.00	0.00	0.00
TRINITY_DN479617_c0_g1	0.00	0.00	0.00	0.00	0.00	0.00	0.00	0.00	0.00	0.00
TRINITY_DN479617_c2_g1	0.00	0.00	0.00	0.00	0.00	0.00	0.00	0.00	0.00	12.71
TRINITY_DN479619_c0_g1	10.69	0.00	0.00	0.00	0.00	0.00	13.89	0.00	0.00	0.00
TRINITY_DN47961_c0_g1	16.90	27.68	11.91	16.27	0.00	19.68	17.44	2.73	48.89	2.42
TRINITY_DN479620_c1_g1	0.00	0.00	0.00	0.00	0.00	3.12	0.00	0.00	9.81	9.44
TRINITY_DN479621_c1_g1	0.00	0.00	0.00	14.42	0.00	12.72	0.00	14.20	14.39	0.00
TRINITY_DN479625_c0_g1	0.00	0.00	0.00	0.00	0.00	0.00	0.00	0.00	0.00	0.00
TRINITY_DN479626_c0_g1	0.00	0.00	0.00	0.00	0.00	0.00	0.00	0.00	0.00	0.00
TRINITY_DN479627_c0_g1	0.00	0.00	0.00	0.00	0.00	0.00	0.00	0.00	0.00	0.00
TRINITY_DN47962_c0_g1	0.00	0.00	0.00	0.00	0.00	0.00	0.00	0.00	0.00	0.00
TRINITY_DN47962_c0_g2	0.00	0.00	0.00	0.00	0.00	0.00	0.00	0.00	0.00	0.00
TRINITY_DN47962_c1_g1	0.00	0.00	0.00	0.00	0.00	0.00	0.00	0.00	0.00	0.00
TRINITY_DN47962_c1_g2	0.00	0.00	0.00	0.00	0.00	0.00	0.00	0.00	0.00	0.00
TRINITY_DN47962_c1_g3	0.00	0.00	0.00	0.00	0.00	0.00	0.00	0.00	0.00	0.00
TRINITY_DN47962_c5_g1	0.00	0.00	0.00	0.00	0.00	0.00	0.00	0.00	11.60	0.00
TRINITY_DN47962_c7_g1	0.00	0.00	0.00	0.00	0.00	0.00	12.13	0.00	0.00	0.00
TRINITY_DN47962_c8_g1	0.00	0.00	0.00	0.00	0.00	0.00	0.00	35.15	0.00	17.00
TRINITY_DN479630_c0_g1	0.00	17.12	0.00	0.00	14.64	0.00	0.00	0.00	0.00	0.00
TRINITY_DN479632_c0_g1	0.00	0.00	0.00	0.00	0.00	0.00	0.00	0.00	0.00	0.00
TRINITY_DN479635_c0_g1	0.00	0.00	0.00	0.00	0.00	4.76	0.00	0.00	0.00	0.00
TRINITY_DN479636_c0_g1	0.00	0.00	0.00	0.00	0.00	0.00	0.00	0.00	0.00	0.00
TRINITY_DN479637_c0_g1	0.00	0.00	0.00	0.00	0.00	0.00	0.00	0.00	0.00	0.00
TRINITY_DN47963_c0_g2	0.00	0.00	0.00	0.00	0.00	0.00	0.00	0.00	13.80	0.00
TRINITY_DN47963_c0_g3	0.00	0.00	0.00	0.00	0.00	0.00	0.00	0.00	0.00	0.00
TRINITY_DN47963_c0_g4	0.00	0.00	0.00	0.00	0.00	0.00	0.00	0.00	0.00	0.00
TRINITY_DN47963_c1_g1	0.00	0.00	0.00	0.00	0.00	0.00	0.00	0.00	0.00	0.00
TRINITY_DN47963_c5_g1	0.00	0.00	0.00	0.00	0.00	0.00	0.00	18.24	0.00	0.00
TRINITY_DN479641_c0_g1	0.00	0.00	0.00	0.00	0.00	0.00	0.00	0.00	0.00	0.00
TRINITY_DN479642_c0_g1	0.00	0.00	0.00	0.00	0.00	0.00	0.00	0.00	0.00	0.00
TRINITY_DN479643_c0_g1	39.25	35.51	7.13	3.54	11.23	12.24	45.54	17.75	50.78	85.81
TRINITY_DN479643_c0_g2	8.12	0.00	0.00	0.00	0.00	0.00	0.00	0.00	7.74	0.00
TRINITY_DN479644_c0_g1	0.00	5.76	0.00	4.97	0.00	4.36	0.00	0.00	4.80	13.89
TRINITY_DN479644_c1_g1	0.00	0.00	0.00	0.00	6.35	0.00	0.00	0.00	0.00	0.00
TRINITY_DN479645_c0_g1	0.00	0.00	0.00	0.00	0.00	0.00	0.00	0.00	0.00	0.00
TRINITY_DN479645_c1_g1	0.00	0.00	0.00	0.00	0.00	0.00	0.00	0.00	0.00	0.00
TRINITY_DN479649_c1_g1	0.00	0.00	0.00	0.00	0.00	0.00	0.00	0.00	0.00	0.00
TRINITY_DN47964_c0_g1	8.04	0.00	4.56	0.00	0.00	10.13	0.00	7.82	0.00	14.15
TRINITY_DN47964_c0_g2	0.00	0.00	0.00	0.00	0.00	0.00	0.00	0.00	0.00	0.00
TRINITY_DN479653_c0_g2	0.00	0.00	0.00	0.00	0.00	0.00	0.00	0.00	0.00	13.43
TRINITY_DN479653_c0_g3	0.00	0.00	0.00	0.00	0.00	0.00	0.00	0.00	0.00	0.00
TRINITY_DN479655_c0_g1	0.00	0.00	0.00	0.00	0.00	0.00	0.00	0.00	0.00	20.31
TRINITY_DN479657_c0_g1	0.00	0.00	0.00	0.00	1.92	1.55	2.09	0.00	0.00	1.65
TRINITY_DN479659_c0_g1	0.00	0.00	0.00	0.00	0.00	0.00	0.00	0.00	0.00	15.06
TRINITY_DN47965_c0_g1	0.00	9.78	0.00	0.00	0.00	0.00	0.00	0.00	0.00	0.00
TRINITY_DN47965_c0_g2	0.00	0.00	0.00	0.00	0.00	0.00	0.00	0.00	0.00	17.51
TRINITY_DN47965_c10_g1	0.00	0.00	0.00	0.00	0.00	0.00	0.00	0.00	0.00	11.75
TRINITY_DN47965_c1_g1	0.00	0.00	0.00	0.00	0.00	0.00	0.00	11.87	11.47	0.00
TRINITY_DN47965_c1_g2	0.00	0.00	0.00	0.00	0.00	0.00	0.00	0.00	0.00	0.00
TRINITY_DN47965_c1_g4	18.61	22.07	0.00	0.00	0.00	0.00	0.00	0.00	0.00	16.85
TRINITY_DN47965_c1_g5	0.00	0.00	20.72	39.65	8.67	8.82	13.27	0.00	0.00	0.00
TRINITY_DN47965_c1_g7	0.00	0.00	0.00	8.48	0.00	0.00	5.28	0.00	12.26	7.85
TRINITY_DN47965_c2_g1	0.00	0.00	0.00	0.00	0.00	0.00	0.00	0.00	0.00	0.00
TRINITY_DN47965_c3_g1	0.00	0.00	0.00	0.00	0.00	0.00	0.00	0.00	0.00	0.00
TRINITY_DN47965_c5_g1	0.00	10.86	0.00	0.00	0.00	0.00	0.00	0.00	0.00	0.00
TRINITY_DN479660_c0_g1	0.00	4.62	4.13	0.00	0.00	0.00	5.05	0.00	0.00	0.00
TRINITY_DN479661_c0_g1	13.44	0.00	0.00	0.00	0.00	0.00	0.00	0.00	0.00	12.36
TRINITY_DN479662_c0_g1	0.00	0.00	0.00	0.00	0.00	0.00	0.00	0.00	0.00	0.00
TRINITY_DN479663_c0_g1	10.41	0.00	0.00	0.00	0.00	0.00	0.00	0.00	0.00	0.00
TRINITY_DN479663_c0_g2	7.76	0.00	0.00	0.00	0.00	0.00	0.00	0.00	6.56	0.00
TRINITY_DN479663_c0_g3	0.00	0.00	0.00	8.78	0.00	0.00	0.00	8.79	0.00	8.28
TRINITY_DN479663_c1_g1	0.00	12.34	0.00	0.00	0.00	0.00	0.00	0.00	0.00	3.38
TRINITY_DN479664_c0_g1	0.00	0.00	11.58	0.00	0.00	0.00	0.00	0.00	10.94	0.00
TRINITY_DN479666_c0_g1	0.00	0.00	0.00	0.00	0.00	0.00	0.00	0.00	0.00	0.00
TRINITY_DN479668_c0_g1	0.00	0.00	0.00	0.00	0.00	0.00	0.00	0.00	0.00	0.00
TRINITY_DN479669_c0_g1	0.00	0.00	0.00	0.00	0.00	0.00	0.00	0.00	6.18	5.99
TRINITY_DN47966_c0_g1	0.00	4.23	0.00	0.00	0.00	0.00	0.00	0.00	0.00	3.47
TRINITY_DN47966_c1_g1	0.00	0.00	0.00	0.00	0.00	0.00	0.00	0.00	0.00	4.22
TRINITY_DN47966_c1_g2	1.31	10.24	0.00	8.33	0.00	5.79	11.72	0.00	1.28	7.83
TRINITY_DN47966_c2_g1	0.00	10.91	2.52	0.00	2.92	5.22	9.87	0.00	25.40	17.99
TRINITY_DN47966_c2_g2	3.60	0.00	0.00	0.00	0.00	0.00	0.00	0.00	10.75	6.12
TRINITY_DN47966_c3_g1	0.00	0.00	0.00	0.00	0.00	1.97	0.00	0.00	0.00	0.00
TRINITY_DN479671_c0_g1	0.00	0.00	0.00	0.00	0.00	0.00	0.00	0.00	0.00	0.00
TRINITY_DN479672_c0_g1	0.00	0.00	0.00	0.00	0.00	0.00	0.00	0.00	0.00	0.00
TRINITY_DN479673_c0_g1	0.00	8.33	0.00	20.73	0.00	0.00	0.00	0.00	0.00	0.00
TRINITY_DN479673_c0_g2	0.00	0.00	34.28	0.00	0.00	0.00	3.30	0.00	22.11	0.00
TRINITY_DN479673_c1_g1	0.00	0.00	0.00	0.00	0.00	3.45	0.00	0.00	0.00	3.66
TRINITY_DN479673_c3_g1	0.00	0.00	0.00	0.00	0.00	0.00	0.00	0.00	0.00	17.50
TRINITY_DN479676_c1_g1	10.81	11.69	0.00	0.00	2.84	0.00	0.00	0.00	6.57	14.76
TRINITY_DN479677_c0_g1	0.00	0.00	0.00	0.00	0.00	0.00	0.00	0.00	24.59	0.00
TRINITY_DN479677_c1_g1	19.31	0.00	0.00	0.00	0.00	0.00	0.00	0.00	0.00	0.00
TRINITY_DN479677_c1_g2	4.57	0.00	2.27	0.00	2.41	3.91	0.00	0.00	0.00	6.23
TRINITY_DN479677_c1_g3	0.00	0.00	0.00	0.00	0.00	0.00	0.00	0.00	0.00	0.00
TRINITY_DN479677_c4_g1	0.00	0.00	0.00	0.00	0.00	0.00	0.00	0.00	0.00	0.00
TRINITY_DN479677_c5_g1	0.00	0.00	0.00	0.00	0.00	0.00	0.00	0.00	0.00	0.00
TRINITY_DN479679_c0_g1	0.00	0.00	0.00	0.00	0.00	0.00	0.00	0.00	0.00	0.00
TRINITY_DN479679_c10_g1	0.00	0.00	0.00	0.00	0.00	0.00	0.00	0.00	0.00	0.00
TRINITY_DN479679_c11_g1	0.00	0.00	0.00	0.00	0.00	0.00	0.00	0.00	0.00	6.37
TRINITY_DN479679_c12_g1	0.00	0.00	0.00	0.00	0.00	0.00	0.00	0.00	0.00	0.00
TRINITY_DN479679_c3_g1	0.00	0.00	0.00	0.00	0.00	0.00	0.00	0.00	0.00	0.00
TRINITY_DN479679_c4_g1	2.14	3.32	3.18	0.00	5.65	0.91	3.62	0.00	1.04	6.79
TRINITY_DN479679_c5_g1	0.00	7.42	0.00	0.00	0.00	0.00	0.00	0.00	0.00	0.00
TRINITY_DN479679_c6_g1	0.00	0.00	0.00	0.00	0.00	0.00	0.00	0.00	0.00	0.00
TRINITY_DN479679_c6_g2	0.00	0.00	0.00	0.00	0.00	0.00	0.00	0.00	0.00	0.00
TRINITY_DN479679_c7_g1	0.00	0.00	0.00	0.00	3.85	0.00	0.00	0.00	0.00	16.70
TRINITY_DN479679_c9_g1	0.00	0.00	0.00	0.00	0.00	0.00	0.00	0.00	0.00	0.00
TRINITY_DN479683_c0_g1	0.00	0.00	0.00	0.00	0.00	0.00	0.00	0.00	0.00	0.00
TRINITY_DN479684_c0_g1	0.00	0.00	0.00	0.00	0.00	0.00	0.00	0.00	0.00	0.00
TRINITY_DN479685_c0_g1	0.00	0.00	0.00	0.00	0.00	4.25	0.00	0.00	0.00	0.00
TRINITY_DN479686_c0_g1	0.00	0.00	0.00	0.00	0.00	0.00	4.37	0.00	6.90	0.00
TRINITY_DN479687_c0_g1	0.00	0.00	0.00	0.00	0.00	0.00	0.00	0.00	0.00	0.00
TRINITY_DN479688_c0_g3	0.00	0.00	0.00	0.00	0.00	0.00	0.00	0.00	0.00	0.00
TRINITY_DN479688_c3_g1	0.00	0.00	0.00	0.00	0.00	0.00	0.00	0.00	5.50	0.00
TRINITY_DN479688_c4_g1	0.00	0.00	0.00	0.00	0.00	0.00	0.00	17.73	0.00	0.00
TRINITY_DN479688_c5_g1	0.00	0.00	0.00	0.00	0.00	0.00	0.00	0.00	0.00	0.00
TRINITY_DN479688_c6_g1	0.00	0.00	0.00	0.00	0.00	0.00	0.00	0.00	0.00	7.00
TRINITY_DN479688_c7_g1	0.00	0.00	0.00	0.00	0.00	0.00	0.00	0.00	0.00	0.00
TRINITY_DN479689_c0_g1	0.00	0.00	0.00	0.00	0.00	0.00	0.00	0.00	0.00	0.00
TRINITY_DN479689_c0_g2	0.00	8.45	0.00	0.00	0.00	0.00	0.00	0.00	0.00	0.00
TRINITY_DN47968_c0_g1	5.87	1.35	1.31	11.96	0.00	0.38	1.96	0.85	6.52	4.41
TRINITY_DN47968_c0_g2	0.00	0.00	0.00	0.00	0.00	0.00	0.00	0.00	0.00	0.00
TRINITY_DN47968_c1_g1	0.00	0.00	0.00	0.00	0.00	0.00	12.00	0.00	0.00	4.43
TRINITY_DN47968_c1_g2	0.00	0.00	0.00	0.00	0.00	0.00	0.00	0.00	11.60	0.00
TRINITY_DN479690_c0_g1	0.00	0.00	0.00	0.00	0.00	0.00	0.00	0.00	0.00	0.00
TRINITY_DN479690_c1_g1	0.00	0.00	0.00	0.00	6.27	0.00	0.00	0.00	0.00	0.00
TRINITY_DN479691_c0_g1	0.00	8.20	0.00	0.00	0.00	0.00	8.81	0.00	3.76	0.00
TRINITY_DN479691_c0_g2	0.00	0.00	0.00	0.00	0.00	0.00	0.00	0.00	0.00	4.51
TRINITY_DN479691_c1_g1	0.00	0.00	0.00	0.00	0.00	0.00	0.00	0.00	0.00	0.00
TRINITY_DN479691_c4_g1	11.96	0.00	0.00	0.00	0.00	0.00	0.00	0.00	0.00	21.89
TRINITY_DN479691_c5_g1	0.00	10.79	0.00	0.00	0.00	0.00	0.00	0.00	0.00	0.00
TRINITY_DN479693_c0_g2	0.00	0.00	0.00	0.00	0.00	0.00	0.00	0.00	0.00	17.16
TRINITY_DN479693_c0_g3	6.15	7.18	6.61	0.00	0.00	0.00	15.55	0.00	0.00	7.33
TRINITY_DN479695_c0_g1	0.00	0.00	0.00	0.00	0.00	0.00	0.00	0.00	0.00	0.00
TRINITY_DN479698_c0_g1	7.14	0.00	0.00	10.61	0.00	0.00	0.00	0.00	3.41	0.00
TRINITY_DN479699_c0_g1	0.00	0.00	0.00	0.00	0.00	0.00	0.00	0.00	0.00	5.64
TRINITY_DN47969_c0_g1	0.00	0.00	0.00	0.00	15.79	8.59	9.71	11.35	28.93	10.59
TRINITY_DN47969_c0_g2	0.00	0.00	0.00	0.00	0.00	0.00	0.00	0.00	0.00	0.00
TRINITY_DN47969_c0_g3	0.00	0.00	0.00	0.00	0.00	0.00	0.00	0.00	0.00	0.00
TRINITY_DN4796_c0_g1	62.31	40.68	24.02	17.90	30.29	51.92	92.87	30.90	90.74	140.44
TRINITY_DN4796_c0_g2	0.00	0.00	0.00	0.00	0.00	0.00	0.00	0.00	0.00	0.00
TRINITY_DN4796_c2_g1	0.00	0.00	0.00	0.00	0.00	0.00	0.00	0.00	0.00	0.00
TRINITY_DN4796_c4_g1	9.32	28.77	14.03	6.88	4.87	0.00	11.53	4.58	26.60	27.59
TRINITY_DN479701_c0_g1	0.00	4.00	0.00	0.00	0.00	0.00	0.00	0.00	3.46	0.00
TRINITY_DN479702_c1_g1	0.00	0.00	0.00	0.00	0.00	0.00	0.00	0.00	0.00	0.00
TRINITY_DN479703_c0_g1	0.00	0.00	0.00	0.00	0.00	0.00	0.00	0.00	0.00	3.30
TRINITY_DN479704_c0_g1	39.48	19.79	22.00	8.66	22.97	15.10	0.00	17.24	78.02	196.60
TRINITY_DN479704_c0_g2	0.00	0.00	0.00	0.00	0.00	0.00	0.00	0.00	5.41	0.00
TRINITY_DN479704_c0_g3	0.00	0.00	0.00	0.00	0.00	0.00	0.00	0.00	0.00	0.00
TRINITY_DN479705_c0_g1	0.00	0.00	4.34	0.00	0.00	0.00	0.00	0.00	0.00	0.00
TRINITY_DN479705_c0_g2	4.30	0.00	0.00	0.00	4.51	11.10	5.29	0.00	12.30	23.62
TRINITY_DN479705_c0_g3	0.00	0.00	0.00	0.00	0.00	0.00	0.00	0.00	13.98	0.00
TRINITY_DN479705_c1_g1	2.00	2.12	0.00	0.00	0.00	0.00	4.64	0.00	0.00	10.90
TRINITY_DN479705_c2_g1	4.13	4.63	0.00	0.00	4.33	0.00	5.06	0.00	3.94	7.55
TRINITY_DN479705_c3_g1	0.00	0.00	0.00	0.00	0.00	0.00	13.70	0.00	10.07	9.69
TRINITY_DN479707_c0_g1	0.00	10.63	0.00	0.00	0.00	0.00	0.00	0.00	4.46	0.00
TRINITY_DN479708_c0_g1	0.00	0.00	0.00	0.00	0.00	0.00	0.00	0.00	0.00	0.00
TRINITY_DN479709_c1_g1	0.00	0.00	0.00	0.00	0.00	0.00	0.00	4.41	0.00	4.11
TRINITY_DN47970_c0_g1	0.00	0.00	5.85	0.00	17.77	0.00	0.00	0.00	0.00	31.68
TRINITY_DN47970_c0_g3	0.00	0.00	0.00	3.99	0.00	6.93	0.00	0.00	0.00	0.00
TRINITY_DN47970_c0_g4	0.00	0.00	0.00	0.00	9.78	0.00	0.00	0.00	0.00	0.00
TRINITY_DN47970_c2_g1	0.00	0.00	0.00	0.00	0.00	0.00	0.00	0.00	0.00	0.00
TRINITY_DN479710_c0_g1	0.00	0.00	0.00	0.00	0.00	0.00	0.00	0.00	0.00	0.00
TRINITY_DN479711_c0_g1	0.00	0.00	0.00	0.00	0.00	0.00	0.00	0.00	0.00	47.95
TRINITY_DN479712_c1_g1	0.00	0.00	0.00	0.00	0.00	0.00	0.00	0.00	0.00	0.00
TRINITY_DN479713_c0_g1	0.00	0.00	0.00	0.00	0.00	0.00	0.00	0.00	0.00	0.00
TRINITY_DN479715_c1_g1	0.00	0.00	0.00	13.57	0.00	0.00	0.00	0.00	0.00	0.00
TRINITY_DN479718_c0_g1	0.00	0.00	0.00	0.00	0.00	0.00	0.00	0.00	0.00	0.00
TRINITY_DN479719_c0_g1	19.73	0.00	59.96	0.00	0.00	0.00	0.00	0.00	0.00	35.68
TRINITY_DN479719_c0_g2	0.00	0.00	0.00	0.00	0.00	0.00	0.00	0.00	0.00	0.00
TRINITY_DN47971_c0_g1	0.00	0.00	15.80	0.00	0.00	0.00	0.00	0.00	23.08	36.37
TRINITY_DN47971_c1_g1	0.00	0.00	0.00	0.00	0.00	0.00	0.00	9.44	0.00	0.00
TRINITY_DN479720_c0_g1	0.00	0.00	0.00	0.00	0.00	0.00	0.00	0.00	0.00	8.51
TRINITY_DN479722_c1_g1	0.00	2.57	0.00	0.00	1.88	14.21	21.88	0.00	0.00	0.00
TRINITY_DN479723_c0_g1	4.76	0.00	9.54	0.00	0.00	0.00	2.62	0.00	0.00	13.72
TRINITY_DN479726_c0_g1	10.51	0.00	0.00	0.00	0.00	0.00	0.00	0.00	0.00	9.56
TRINITY_DN479727_c0_g1	0.00	0.00	0.00	0.00	0.00	0.00	0.00	0.00	0.00	0.00
TRINITY_DN47972_c0_g1	0.00	0.00	0.00	0.00	3.01	9.28	0.00	0.00	11.54	0.00
TRINITY_DN47972_c0_g2	0.00	0.00	0.00	0.00	7.16	0.00	0.00	0.00	0.00	0.00
TRINITY_DN479731_c0_g1	0.00	0.00	0.00	0.00	0.00	0.00	0.00	0.00	0.00	0.00
TRINITY_DN479731_c0_g2	0.00	0.00	0.00	17.97	0.00	0.00	0.00	0.00	6.67	0.00
TRINITY_DN479731_c10_g1	0.00	0.00	17.80	0.00	0.00	0.00	0.00	0.00	0.00	31.84
TRINITY_DN479731_c2_g1	0.00	23.40	0.00	0.00	0.00	0.00	0.00	0.00	0.00	0.00
TRINITY_DN479731_c5_g1	0.00	0.00	0.00	0.00	2.40	0.00	0.00	0.00	0.00	0.00
TRINITY_DN479731_c6_g1	0.00	0.00	0.00	0.00	0.00	0.00	0.00	6.28	0.00	15.07
TRINITY_DN479731_c7_g1	0.00	0.00	0.00	0.00	0.00	0.00	0.00	0.00	0.00	0.00
TRINITY_DN479732_c0_g1	0.00	0.00	0.00	0.00	0.00	0.00	0.00	0.00	0.00	0.00
TRINITY_DN479737_c0_g1	0.00	0.00	0.00	6.46	0.00	0.00	0.00	0.00	0.00	0.00
TRINITY_DN479738_c0_g1	0.00	0.00	0.00	0.00	0.00	0.00	0.00	0.00	0.00	0.00
TRINITY_DN47973_c0_g1	0.00	0.00	0.00	0.00	0.00	0.00	0.00	0.00	0.00	4.72
TRINITY_DN47973_c0_g2	0.00	0.00	0.00	0.00	0.00	0.00	0.00	0.00	0.00	0.00
TRINITY_DN47973_c1_g1	0.00	0.31	1.88	0.00	4.02	2.84	0.00	1.83	9.80	0.00
TRINITY_DN47973_c1_g2	6.13	6.56	0.00	4.45	0.00	0.00	4.93	0.00	3.21	5.78
TRINITY_DN47973_c1_g4	0.00	1.83	0.00	0.00	0.00	0.00	2.00	0.00	0.00	6.52
TRINITY_DN47973_c2_g1	0.00	0.00	0.00	0.00	0.00	0.00	0.00	0.00	0.00	0.00
TRINITY_DN479741_c1_g1	0.00	0.00	0.00	0.00	0.00	3.69	0.00	0.00	0.00	3.92
TRINITY_DN479742_c0_g1	0.00	0.00	0.00	7.04	0.00	0.00	0.00	7.06	0.00	0.00
TRINITY_DN479745_c0_g1	0.00	0.00	0.00	0.00	0.00	9.28	0.00	0.00	0.00	0.00
TRINITY_DN479746_c0_g1	0.00	0.00	0.00	0.00	12.58	0.00	0.00	0.00	0.00	0.00
TRINITY_DN479746_c1_g1	0.00	0.00	0.00	0.00	0.00	0.00	0.00	0.00	0.00	0.00
TRINITY_DN479747_c0_g1	0.00	6.71	0.00	0.00	0.00	0.00	0.00	0.00	0.00	10.71
TRINITY_DN479747_c1_g1	0.00	0.00	0.00	0.00	0.00	0.00	0.00	0.00	4.20	4.04
TRINITY_DN479748_c0_g1	0.00	0.00	0.00	6.62	0.00	0.00	0.00	6.64	0.00	12.41
TRINITY_DN479749_c1_g1	0.00	0.00	0.00	0.00	0.00	0.00	0.00	0.00	0.00	9.91
TRINITY_DN479749_c1_g3	6.13	0.00	0.00	0.00	0.00	0.00	0.00	0.00	0.00	5.64
TRINITY_DN479749_c1_g4	0.00	6.07	5.32	0.00	0.00	4.58	6.61	5.21	5.03	14.58
TRINITY_DN479749_c4_g1	0.00	0.00	0.00	0.00	0.00	0.00	0.00	0.00	0.00	0.00
TRINITY_DN479749_c7_g1	0.00	0.00	0.00	0.00	0.00	0.00	0.00	0.00	0.00	0.00
TRINITY_DN47974_c0_g1	20.96	0.00	0.00	20.31	21.75	18.11	0.00	0.00	130.00	21.39
TRINITY_DN47974_c0_g2	0.00	111.96	19.19	36.33	0.00	0.00	48.82	0.00	0.00	82.28
TRINITY_DN47974_c1_g1	0.00	0.00	0.00	0.00	0.00	0.00	0.00	0.00	0.00	0.00
TRINITY_DN479750_c0_g1	0.00	0.00	0.00	0.00	0.00	0.00	0.00	0.00	29.02	0.00
TRINITY_DN479750_c1_g2	0.00	0.00	6.67	0.00	0.00	0.00	0.00	0.00	0.00	6.07
TRINITY_DN479750_c2_g1	5.15	0.00	0.00	5.06	0.00	0.00	0.00	0.00	0.00	0.00
TRINITY_DN479752_c0_g1	0.00	0.00	0.00	0.00	0.00	0.00	0.00	0.00	0.00	0.00
TRINITY_DN479754_c0_g1	0.00	0.00	0.00	0.00	0.00	0.00	0.00	5.15	0.00	0.00
TRINITY_DN479758_c0_g1	0.00	0.00	0.00	0.00	0.00	0.00	0.00	0.00	0.00	0.00
TRINITY_DN47975_c0_g1	6.48	0.00	0.00	0.00	0.00	0.00	0.00	0.00	14.75	9.18
TRINITY_DN47975_c0_g2	0.00	0.00	0.00	0.00	0.00	0.00	0.00	0.00	0.00	0.00
TRINITY_DN479760_c0_g2	0.00	0.00	0.00	0.00	0.00	0.00	0.00	0.00	0.00	0.00
TRINITY_DN479761_c0_g1	0.00	0.00	0.00	0.00	0.00	0.00	0.00	0.00	0.00	0.00
TRINITY_DN479763_c0_g1	0.00	26.17	0.00	0.00	0.00	9.28	0.00	0.00	0.00	9.85
TRINITY_DN479766_c0_g1	0.00	10.86	0.00	0.00	0.00	0.00	0.00	0.00	0.00	8.28
TRINITY_DN479768_c0_g1	0.00	24.72	0.00	9.85	0.00	0.00	0.00	0.00	0.00	0.00
TRINITY_DN479769_c0_g1	0.00	0.00	9.44	0.00	0.00	0.00	0.00	0.00	8.90	0.00
TRINITY_DN47976_c0_g1	19.55	19.56	0.00	0.00	0.00	16.47	2.97	0.00	0.00	19.82
TRINITY_DN47976_c0_g2	0.00	0.00	0.00	0.00	0.00	0.00	0.00	0.00	0.00	0.00
TRINITY_DN47976_c0_g3	0.00	0.00	0.00	0.00	0.00	0.00	0.00	0.00	0.00	0.00
TRINITY_DN47976_c1_g2	0.00	4.00	3.61	0.00	0.00	0.00	7.52	0.00	6.92	6.60
TRINITY_DN479770_c0_g1	0.00	0.00	0.00	0.00	0.00	0.00	0.00	0.00	11.02	0.00
TRINITY_DN479770_c1_g1	14.24	0.00	0.00	0.00	0.00	0.00	0.00	0.00	0.00	0.00
TRINITY_DN479771_c0_g1	0.00	0.00	0.00	0.00	0.00	0.00	0.00	0.00	0.00	0.00
TRINITY_DN479772_c0_g1	0.00	7.25	0.00	0.00	0.00	0.00	0.00	0.00	5.90	0.00
TRINITY_DN479773_c0_g1	0.00	0.00	0.00	0.00	0.00	0.00	0.00	0.00	0.00	0.00
TRINITY_DN47977_c0_g1	0.00	0.00	0.00	0.00	0.00	0.00	0.00	0.00	0.00	21.82
TRINITY_DN47977_c0_g2	0.00	7.32	12.64	6.15	13.07	0.00	0.00	0.00	11.89	11.52
TRINITY_DN47977_c0_g4	0.00	0.00	0.00	0.00	0.00	7.17	0.00	0.00	0.00	0.00
TRINITY_DN47977_c1_g1	0.00	0.00	0.00	0.00	0.00	0.00	0.00	0.00	0.00	0.00
TRINITY_DN47977_c2_g1	14.01	0.00	0.00	13.57	14.52	0.00	55.13	0.00	20.40	38.43
TRINITY_DN47977_c4_g1	0.00	0.00	0.00	0.00	0.00	0.00	0.00	0.00	19.28	0.00
TRINITY_DN47977_c5_g1	8.16	0.00	4.59	0.00	8.67	0.00	12.89	6.70	8.06	7.41
TRINITY_DN47977_c7_g1	0.00	0.00	0.00	0.00	0.00	0.00	0.00	0.00	12.98	24.67
TRINITY_DN47977_c8_g1	8.29	8.74	0.00	8.23	4.34	10.53	0.00	0.00	9.84	3.80
TRINITY_DN479780_c0_g2	0.00	0.00	0.00	0.00	0.00	0.00	0.00	0.00	0.00	0.00
TRINITY_DN479781_c0_g1	0.00	0.00	0.00	0.00	0.00	0.00	0.00	0.00	0.00	0.00
TRINITY_DN479781_c1_g1	0.00	0.00	0.00	0.00	0.00	0.00	0.00	0.00	0.00	0.00
TRINITY_DN479785_c0_g1	0.00	0.00	0.00	0.00	0.00	0.00	0.00	0.00	0.00	3.47
TRINITY_DN479786_c0_g1	0.00	0.00	0.00	0.00	0.00	0.00	0.00	0.00	13.92	0.00
TRINITY_DN479787_c0_g1	0.00	0.00	0.00	0.00	0.00	0.00	0.00	0.00	0.00	0.00
TRINITY_DN47978_c0_g1	2.42	0.00	49.53	16.37	35.26	14.51	0.00	0.00	33.07	87.46
TRINITY_DN479791_c0_g1	0.00	0.00	0.00	0.00	0.00	0.00	0.00	0.00	0.00	0.00
TRINITY_DN479792_c1_g1	0.00	0.00	0.00	12.29	0.00	0.00	0.00	0.00	0.00	0.00
TRINITY_DN479794_c0_g1	0.00	0.00	0.00	0.00	0.00	0.00	0.00	0.00	0.00	0.00
TRINITY_DN479795_c0_g1	0.00	0.00	0.00	0.00	0.00	0.00	0.00	0.00	0.00	6.49
TRINITY_DN479796_c0_g1	0.00	0.00	0.00	0.00	0.00	0.00	0.00	0.00	0.00	0.00
TRINITY_DN47979_c0_g1	0.00	0.00	0.00	0.00	0.00	0.00	0.00	15.83	0.00	15.24
TRINITY_DN47979_c0_g2	0.00	9.89	0.00	0.00	0.00	0.00	0.00	0.00	0.00	90.91
TRINITY_DN47979_c1_g1	10.41	0.00	0.00	0.00	0.00	0.00	0.00	0.00	0.00	10.67
TRINITY_DN47979_c1_g3	0.00	0.00	0.00	0.00	0.00	0.00	0.00	0.00	0.00	0.00
TRINITY_DN4797_c0_g1	0.00	8.48	13.17	0.00	0.00	0.00	0.00	5.70	0.00	0.00
TRINITY_DN4797_c0_g2	0.00	4.17	0.00	0.00	0.00	0.00	0.00	0.00	0.00	2.42
TRINITY_DN4797_c0_g3	83.43	83.10	66.02	40.98	37.29	58.89	37.53	23.44	199.15	147.93
TRINITY_DN4797_c0_g4	36.08	26.46	25.00	5.00	12.29	10.73	31.14	13.89	64.09	65.28
TRINITY_DN4797_c1_g1	0.00	0.00	0.00	0.00	0.00	0.00	0.00	0.00	0.00	0.00
TRINITY_DN4797_c1_g2	6.87	0.00	0.00	0.00	0.00	0.00	0.00	0.00	0.00	0.00
TRINITY_DN4797_c2_g1	0.00	0.00	0.00	0.00	0.00	0.00	21.27	0.00	31.50	0.00
TRINITY_DN4797_c4_g1	0.00	0.00	0.00	0.00	0.00	0.00	0.00	0.00	0.00	6.46
TRINITY_DN479800_c0_g1	0.00	0.00	0.00	0.00	0.00	0.00	0.00	0.00	0.00	0.00
TRINITY_DN479801_c0_g1	0.00	0.00	0.00	0.00	0.00	6.17	0.00	0.00	0.00	0.00
TRINITY_DN479801_c2_g1	0.00	0.00	0.00	0.00	0.00	0.00	0.00	0.00	0.00	5.32
TRINITY_DN479802_c0_g2	0.00	0.00	0.00	0.00	0.00	0.00	0.00	0.00	8.08	10.25
TRINITY_DN479803_c0_g1	0.00	0.00	0.00	12.10	0.00	0.00	0.00	0.00	12.02	11.42
TRINITY_DN479803_c0_g2	0.00	43.37	0.00	0.00	0.00	0.00	0.00	0.00	17.61	16.54
TRINITY_DN479806_c0_g1	9.42	0.00	0.00	0.00	0.00	0.00	0.00	0.00	0.00	17.31
TRINITY_DN479806_c0_g2	0.00	0.00	0.00	0.00	0.00	0.00	0.00	0.00	0.00	11.42
TRINITY_DN479806_c1_g1	0.00	0.00	0.00	0.00	0.00	0.00	0.00	0.00	0.00	0.00
TRINITY_DN479807_c0_g1	0.00	0.00	0.00	0.00	0.00	0.00	0.00	3.73	7.26	0.00
TRINITY_DN479808_c0_g1	0.00	7.22	0.00	0.00	0.00	0.00	0.00	0.00	0.00	5.69
TRINITY_DN479809_c0_g1	0.00	0.00	0.00	0.00	0.00	0.00	0.00	0.00	0.00	0.00
TRINITY_DN47980_c0_g1	0.00	3.78	0.00	0.00	0.00	0.00	0.00	0.00	0.00	8.18
TRINITY_DN47980_c0_g2	3.47	0.00	1.22	0.00	2.45	0.00	0.00	0.00	1.41	3.16
TRINITY_DN47980_c0_g3	0.00	0.00	0.00	0.00	0.00	0.00	0.00	0.00	0.00	5.11
TRINITY_DN47980_c1_g2	0.00	0.00	0.00	0.00	0.00	0.00	0.00	0.00	0.00	0.00
TRINITY_DN47980_c3_g1	0.00	0.00	0.00	0.00	0.00	0.00	0.00	0.00	13.38	0.00
TRINITY_DN47980_c4_g1	0.00	0.00	0.00	0.00	0.00	0.00	0.00	0.00	0.00	0.00
TRINITY_DN479810_c0_g1	19.16	0.00	0.00	0.00	0.00	0.00	0.00	0.00	0.00	0.00
TRINITY_DN479811_c0_g1	0.00	0.00	0.00	0.00	0.00	0.00	0.00	0.00	0.00	0.00
TRINITY_DN479814_c1_g1	0.00	0.00	0.00	0.00	0.00	0.00	0.00	0.00	17.14	0.00
TRINITY_DN479815_c0_g1	13.90	0.00	0.00	0.00	0.00	0.00	0.00	0.00	0.00	0.00
TRINITY_DN479815_c1_g1	0.00	0.00	0.00	0.00	0.00	0.00	0.00	0.00	8.08	0.00
TRINITY_DN479816_c0_g1	0.00	0.00	0.00	0.00	0.00	0.00	0.00	0.00	0.00	31.31
TRINITY_DN479818_c0_g1	0.00	0.00	0.00	0.00	0.00	0.00	0.00	0.00	31.50	0.00
TRINITY_DN47981_c0_g1	35.94	16.50	18.12	13.16	0.00	0.00	0.00	0.00	0.00	0.00
TRINITY_DN47981_c13_g1	0.00	0.00	20.16	0.00	0.00	0.00	0.00	0.00	0.00	36.03
TRINITY_DN47981_c5_g1	0.00	0.00	0.00	0.00	0.00	0.00	0.00	0.00	0.00	0.00
TRINITY_DN47981_c8_g1	0.00	0.00	0.00	0.00	0.00	0.00	0.00	0.00	0.00	0.00
TRINITY_DN479820_c0_g1	0.00	0.00	4.08	8.05	0.00	0.00	0.00	0.00	3.88	0.00
TRINITY_DN479821_c0_g1	0.00	0.00	0.00	0.00	0.00	0.00	0.00	0.00	0.00	0.00
TRINITY_DN479823_c1_g1	0.00	0.00	0.00	0.00	0.00	12.75	0.00	0.00	0.00	0.00
TRINITY_DN479823_c3_g1	0.00	2.42	2.25	0.00	0.00	0.00	0.00	0.00	4.38	4.12
TRINITY_DN479823_c5_g1	0.00	0.00	0.00	10.35	0.00	0.00	0.00	0.00	10.21	0.00
TRINITY_DN479825_c0_g1	0.00	0.00	0.00	0.00	0.00	0.00	0.00	0.00	0.00	0.00
TRINITY_DN479825_c0_g2	0.00	0.00	0.00	0.00	0.00	0.00	0.00	0.00	0.00	0.00
TRINITY_DN479826_c0_g1	0.00	0.00	0.00	0.00	0.00	0.00	0.00	0.00	9.06	0.00
TRINITY_DN479828_c0_g1	0.00	0.00	0.00	0.00	0.00	0.00	0.00	0.00	0.00	0.00
TRINITY_DN47982_c0_g1	0.00	0.00	0.00	0.00	0.00	0.00	0.00	1.39	0.00	1.31
TRINITY_DN47982_c1_g1	8.04	0.00	0.00	0.00	0.00	0.00	0.00	0.00	13.22	0.00
TRINITY_DN47982_c2_g1	0.00	0.00	0.00	0.00	0.00	0.00	0.00	0.00	0.00	0.00
TRINITY_DN479831_c2_g1	9.42	0.00	0.00	0.00	0.00	0.00	0.00	0.00	0.00	8.65
TRINITY_DN479831_c3_g1	0.00	0.00	0.00	0.00	0.00	0.00	0.00	0.00	0.00	0.00
TRINITY_DN479834_c0_g1	0.00	0.00	0.00	0.00	0.00	0.00	0.00	0.00	0.00	0.00
TRINITY_DN479834_c1_g1	0.00	0.00	0.00	0.00	0.00	0.00	0.00	0.00	0.00	0.00
TRINITY_DN479834_c2_g1	0.00	0.00	0.00	0.00	0.00	0.00	0.00	0.00	0.00	0.00
TRINITY_DN479834_c4_g1	18.46	0.00	0.00	0.00	0.00	0.00	47.63	0.00	0.00	0.00
TRINITY_DN479837_c0_g1	0.00	9.12	0.00	0.00	0.00	0.00	0.00	0.00	0.00	0.00
TRINITY_DN47983_c0_g1	0.00	0.00	0.00	0.00	0.00	0.00	0.00	0.00	0.00	0.00
TRINITY_DN47983_c0_g2	0.00	0.00	0.00	0.00	0.00	0.00	0.00	0.00	0.00	0.00
TRINITY_DN47983_c1_g1	0.00	0.00	0.00	0.00	0.00	0.00	0.00	16.94	0.00	32.76
TRINITY_DN47983_c3_g1	129.23	190.08	91.53	40.01	69.43	58.99	174.24	36.38	270.22	373.84
TRINITY_DN47983_c4_g1	0.00	9.84	0.00	0.00	0.00	7.13	0.00	0.00	0.00	0.00
TRINITY_DN479843_c0_g1	0.00	0.00	0.00	0.00	0.00	0.00	0.00	0.00	0.00	0.00
TRINITY_DN479846_c0_g1	4.81	0.00	0.00	0.00	0.00	0.00	0.00	0.00	0.00	0.00
TRINITY_DN479847_c0_g1	0.00	0.00	0.00	0.00	0.00	0.00	0.00	0.00	18.14	0.00
TRINITY_DN479848_c0_g1	0.00	0.00	0.00	0.00	0.00	0.00	0.00	0.00	0.00	0.00
TRINITY_DN479848_c3_g1	0.00	17.96	0.00	0.00	0.00	0.00	0.00	0.00	14.27	13.54
TRINITY_DN47984_c0_g1	0.00	5.00	0.00	0.00	0.00	0.00	0.00	4.35	4.22	0.00
TRINITY_DN47984_c0_g2	0.00	0.00	11.90	0.00	0.00	0.00	0.00	0.00	0.00	0.00
TRINITY_DN47984_c1_g1	0.00	0.00	0.00	0.00	0.00	0.00	0.00	0.00	0.00	0.00
TRINITY_DN47984_c1_g3	0.00	0.00	0.00	15.02	0.00	0.00	0.00	0.00	30.08	0.00
TRINITY_DN47984_c2_g2	29.47	17.81	0.00	0.00	0.00	0.00	0.00	0.00	0.00	13.43
TRINITY_DN47984_c6_g1	0.00	42.70	0.00	0.00	0.00	15.15	23.24	0.00	17.27	0.00
TRINITY_DN479850_c0_g1	0.00	0.00	0.00	0.00	0.00	4.46	6.15	0.00	0.00	2.37
TRINITY_DN479852_c0_g1	16.79	60.31	0.00	0.00	0.00	0.00	0.00	0.00	0.00	0.00
TRINITY_DN479853_c0_g1	0.00	0.00	0.00	0.00	0.00	0.00	0.00	0.00	0.00	0.00
TRINITY_DN479859_c0_g1	0.00	0.00	0.00	0.00	0.00	0.00	0.00	0.00	0.00	20.10
TRINITY_DN47985_c0_g1	7.59	14.32	1.51	10.66	3.21	2.59	26.69	2.93	10.34	23.44
TRINITY_DN47985_c1_g1	0.00	0.00	0.00	0.00	0.00	0.00	0.00	0.00	0.00	0.00
TRINITY_DN47985_c1_g2	0.00	0.00	0.00	0.00	0.00	0.00	0.00	0.00	0.00	0.00
TRINITY_DN47985_c1_g3	0.00	0.00	0.00	0.00	0.00	0.00	0.00	0.00	0.00	0.00
TRINITY_DN479861_c0_g1	4.24	4.51	0.00	8.48	2.24	0.00	0.00	0.00	0.00	11.56
TRINITY_DN479862_c0_g1	0.00	0.00	0.00	0.00	0.00	4.49	0.00	0.00	0.00	4.77
TRINITY_DN479863_c0_g1	12.58	15.33	12.74	12.19	0.00	0.00	0.00	0.00	0.00	0.00
TRINITY_DN479863_c0_g2	0.00	0.00	0.00	0.00	0.00	0.00	0.00	0.00	0.00	16.70
TRINITY_DN479863_c1_g3	0.00	0.00	0.00	0.00	0.00	0.00	0.00	0.00	15.04	14.24
TRINITY_DN479864_c0_g1	0.00	0.00	0.00	0.00	0.00	0.00	0.00	0.00	0.00	17.16
TRINITY_DN479865_c0_g1	0.00	0.00	0.00	0.00	0.00	0.00	0.00	0.00	0.00	0.00
TRINITY_DN479866_c0_g1	0.00	6.57	0.00	0.00	0.00	0.00	0.00	0.00	0.00	0.00
TRINITY_DN479867_c1_g1	0.00	0.00	0.00	0.00	0.00	0.00	0.00	0.00	0.00	0.00
TRINITY_DN479868_c0_g1	0.00	0.00	0.00	0.00	0.00	0.00	0.00	0.00	0.00	0.00
TRINITY_DN47986_c0_g1	0.00	0.00	19.94	19.13	0.00	8.52	0.00	9.56	9.39	81.30
TRINITY_DN47986_c1_g2	0.00	0.00	0.00	0.00	0.00	0.00	0.00	0.00	0.00	0.00
TRINITY_DN47986_c2_g1	5.28	2.85	0.00	2.63	0.00	0.00	0.00	0.00	0.00	7.20
TRINITY_DN479870_c0_g1	0.00	0.00	0.00	0.00	0.00	0.00	0.00	0.00	0.00	8.96
TRINITY_DN479872_c0_g1	4.21	0.00	0.00	0.00	0.00	0.00	0.00	0.00	3.39	0.00
TRINITY_DN479874_c0_g1	0.00	0.00	0.00	0.00	0.00	0.00	0.00	8.00	0.00	0.00
TRINITY_DN479877_c0_g1	0.00	0.00	13.01	0.00	0.00	0.00	0.00	0.00	0.00	0.00
TRINITY_DN479878_c0_g1	0.00	0.00	0.00	0.00	0.00	0.00	0.00	0.00	9.80	4.73
TRINITY_DN479879_c0_g1	0.00	0.00	0.00	0.00	0.00	0.00	0.00	0.00	0.00	10.18
TRINITY_DN47987_c0_g1	0.00	11.74	0.00	0.00	0.00	0.00	0.00	0.00	0.00	8.87
TRINITY_DN47987_c0_g2	0.00	0.00	0.00	0.00	0.00	0.00	0.00	0.00	0.00	0.00
TRINITY_DN47987_c0_g3	2.17	2.52	1.84	1.57	1.98	1.32	2.40	0.89	6.52	8.66
TRINITY_DN47987_c1_g1	2.94	0.00	0.00	0.00	0.00	0.00	0.00	0.00	0.00	0.00
TRINITY_DN47987_c3_g1	13.19	15.53	0.00	0.00	0.00	0.00	0.00	0.00	0.00	0.00
TRINITY_DN47987_c4_g1	0.00	0.00	0.00	0.00	0.00	0.00	0.00	0.00	7.45	35.93
TRINITY_DN479880_c0_g1	0.00	0.00	0.00	0.00	0.00	0.00	0.00	0.00	3.20	3.05
TRINITY_DN479883_c0_g2	12.40	15.13	0.00	16.13	0.00	10.63	52.66	8.07	21.59	11.33
TRINITY_DN479883_c1_g1	0.00	0.00	0.00	0.00	0.00	0.00	0.00	0.00	0.00	0.00
TRINITY_DN479883_c2_g1	0.00	0.00	0.00	0.00	0.00	0.00	0.00	0.00	0.00	2.43
TRINITY_DN479883_c3_g1	0.00	0.00	0.00	0.00	0.00	0.00	0.00	0.00	0.00	0.00
TRINITY_DN479883_c3_g2	0.00	0.00	0.00	0.00	0.00	0.00	0.00	0.00	0.00	0.00
TRINITY_DN479883_c4_g1	0.00	0.00	0.00	0.00	0.00	0.00	15.84	0.00	0.00	11.09
TRINITY_DN479885_c0_g1	0.00	0.00	14.42	0.00	0.00	0.00	0.00	0.00	0.00	0.00
TRINITY_DN479886_c0_g1	0.00	0.00	0.00	0.00	0.00	0.00	0.00	0.00	0.00	0.00
TRINITY_DN479888_c0_g1	0.00	3.15	0.00	0.00	0.00	0.00	0.00	10.39	10.28	14.45
TRINITY_DN479888_c0_g2	0.00	0.00	0.00	15.53	0.00	0.00	0.00	0.00	62.33	14.73
TRINITY_DN479891_c0_g1	0.00	0.00	0.00	0.00	0.00	0.00	0.00	0.00	0.00	0.00
TRINITY_DN479894_c0_g1	0.00	19.56	0.00	0.00	0.00	7.09	0.00	0.00	0.00	7.49
TRINITY_DN479894_c1_g1	0.00	0.00	0.00	0.00	0.00	0.00	0.00	0.00	0.00	0.00
TRINITY_DN479894_c4_g1	0.00	0.00	0.00	0.00	0.00	0.00	0.00	0.00	0.00	0.00
TRINITY_DN479895_c1_g1	0.00	0.00	0.00	0.00	0.00	0.00	0.00	0.00	0.00	0.00
TRINITY_DN479898_c0_g1	0.00	0.00	0.00	0.00	0.00	0.00	0.00	0.00	0.00	0.00
TRINITY_DN479899_c0_g1	0.00	0.00	0.00	0.00	0.00	0.00	0.00	0.00	0.00	0.00
TRINITY_DN47989_c1_g1	16.15	0.00	0.00	0.00	0.00	17.46	8.49	7.92	25.42	36.91
TRINITY_DN47989_c1_g2	0.00	0.00	0.00	0.00	5.47	0.00	20.75	7.00	4.19	45.01
TRINITY_DN4798_c0_g1	0.00	0.00	0.00	0.00	0.00	0.00	0.00	0.00	0.00	0.00
TRINITY_DN4798_c0_g2	3.68	2.70	2.43	0.00	19.03	1.04	5.56	1.18	7.71	3.57
TRINITY_DN4798_c37_g2	6.75	7.96	0.00	0.00	0.00	0.00	8.57	0.00	0.00	0.00
TRINITY_DN4798_c43_g1	0.00	0.00	0.00	0.00	0.00	0.00	0.00	0.00	18.90	0.00
TRINITY_DN4798_c4_g1	0.00	0.00	0.00	0.00	0.00	0.00	0.00	0.00	0.00	0.00
TRINITY_DN4798_c4_g2	8.64	4.22	0.00	1.64	1.66	2.71	3.56	0.00	8.31	24.93
TRINITY_DN4798_c6_g1	31.23	0.00	0.00	40.37	0.00	0.00	0.00	0.00	9.94	9.56
TRINITY_DN4798_c6_g2	0.00	0.00	0.00	0.00	0.00	0.00	0.00	0.00	0.00	0.00
TRINITY_DN4798_c6_g3	0.00	14.91	0.00	0.00	0.00	0.00	20.05	0.00	14.29	0.00
TRINITY_DN479903_c1_g1	0.00	17.52	0.00	6.73	4.03	0.96	3.56	0.00	0.00	8.91
TRINITY_DN479903_c1_g2	25.17	0.00	12.74	0.00	0.00	0.00	0.00	0.00	12.11	0.00
TRINITY_DN479903_c2_g1	13.19	11.38	7.88	4.82	0.00	1.29	18.20	0.00	7.61	2.40
TRINITY_DN479903_c5_g1	0.00	0.00	0.00	4.32	0.00	0.00	0.00	0.00	0.00	0.00
TRINITY_DN479904_c0_g1	0.00	0.00	0.00	0.00	0.00	0.00	0.00	0.00	0.00	0.00
TRINITY_DN479905_c0_g1	0.00	0.00	0.00	0.00	0.00	0.00	0.00	0.00	0.00	3.47
TRINITY_DN479907_c2_g1	0.00	0.00	10.97	0.00	0.00	0.00	0.00	0.00	0.00	0.00
TRINITY_DN479907_c3_g1	0.00	0.00	0.00	0.00	0.00	0.00	0.00	0.00	0.00	0.00
TRINITY_DN479908_c0_g1	0.00	0.00	0.00	0.00	0.00	0.00	0.00	0.00	0.00	3.75
TRINITY_DN47990_c0_g1	0.00	0.00	0.00	0.00	0.00	0.00	0.00	0.00	6.02	5.84
TRINITY_DN47990_c0_g2	0.00	0.00	0.00	0.00	0.00	0.00	0.00	0.00	0.00	0.00
TRINITY_DN47990_c1_g1	0.00	0.00	0.00	0.00	15.90	0.00	0.00	0.00	0.00	0.00
TRINITY_DN47990_c2_g1	0.00	0.00	0.00	0.00	0.00	0.00	0.00	0.00	0.00	0.00
TRINITY_DN47990_c3_g1	0.00	0.00	0.00	0.00	0.00	0.00	0.00	0.00	0.00	0.00
TRINITY_DN47990_c4_g1	0.00	0.00	0.00	0.00	0.00	0.00	0.00	0.00	0.00	0.00
TRINITY_DN479911_c0_g1	0.00	8.78	0.00	0.00	0.00	0.00	0.00	0.00	0.00	0.00
TRINITY_DN479911_c0_g2	0.00	0.00	0.00	17.46	0.00	0.00	0.00	0.00	0.00	0.00
TRINITY_DN479911_c0_g3	7.73	6.72	1.28	4.06	8.18	5.49	4.39	2.49	7.54	7.02
TRINITY_DN479911_c1_g1	0.00	0.00	0.00	0.00	0.00	0.00	0.00	0.00	0.00	0.00
TRINITY_DN479911_c5_g1	0.00	0.00	0.00	0.00	0.00	0.00	10.93	0.00	8.08	7.79
TRINITY_DN479912_c0_g1	2.28	10.33	3.87	1.95	0.00	2.42	3.35	7.55	21.68	11.23
TRINITY_DN479912_c0_g2	7.71	27.65	0.00	0.00	0.00	0.00	19.74	0.00	14.68	63.68
TRINITY_DN479912_c3_g1	0.00	0.00	0.00	0.00	0.00	0.00	0.00	0.00	0.00	0.00
TRINITY_DN479915_c0_g1	0.00	0.00	0.00	0.00	0.00	20.57	0.00	0.00	11.51	0.00
TRINITY_DN479916_c0_g1	2.90	0.00	0.00	2.89	0.00	2.49	0.00	0.00	0.00	0.50
TRINITY_DN479917_c0_g1	0.00	0.00	0.00	0.00	0.00	0.00	0.00	0.00	0.00	0.00
TRINITY_DN479919_c2_g1	0.00	0.00	0.00	0.00	0.00	0.00	0.00	0.00	0.00	0.00
TRINITY_DN479919_c3_g1	0.00	0.00	0.00	35.51	0.00	0.00	0.00	0.00	0.00	11.17
TRINITY_DN479919_c4_g1	0.00	19.45	0.00	0.00	0.00	0.00	20.86	0.00	0.00	22.36
TRINITY_DN47991_c0_g1	0.00	0.00	0.00	0.00	0.00	9.83	0.00	0.00	0.00	31.40
TRINITY_DN47991_c0_g2	0.00	0.00	0.00	0.00	0.00	4.40	0.00	0.00	0.00	0.00
TRINITY_DN47991_c1_g1	0.00	0.00	0.00	0.00	0.00	0.00	0.00	0.00	0.00	0.00
TRINITY_DN479922_c0_g1	0.00	0.00	0.00	3.23	0.00	0.00	11.73	0.00	0.00	0.00
TRINITY_DN479922_c1_g1	0.00	0.00	0.00	0.00	0.00	0.00	0.00	0.00	2.59	0.00
TRINITY_DN479923_c0_g1	0.00	0.00	0.00	0.00	0.00	0.00	0.00	0.00	0.00	0.00
TRINITY_DN479924_c0_g1	0.00	0.00	0.00	0.00	0.00	0.00	0.00	0.00	0.00	0.00
TRINITY_DN479925_c0_g1	0.00	0.00	0.00	0.00	0.00	0.00	0.00	0.00	8.78	4.22
TRINITY_DN479927_c0_g1	0.00	0.00	0.00	0.00	0.00	0.00	0.00	0.00	0.00	0.00
TRINITY_DN479929_c1_g1	0.00	0.00	0.00	0.00	0.00	0.00	0.00	0.00	0.00	7.41
TRINITY_DN47992_c0_g1	0.00	0.00	27.09	0.00	0.00	0.00	0.00	0.00	23.82	0.00
TRINITY_DN47992_c0_g2	0.00	0.00	0.00	0.00	0.00	0.00	0.00	0.00	0.00	0.00
TRINITY_DN47992_c1_g1	9.35	5.29	4.69	8.42	0.00	4.02	0.00	9.19	13.34	20.10
TRINITY_DN47992_c1_g2	0.00	0.00	7.11	0.00	7.32	0.00	0.00	0.00	17.97	9.88
TRINITY_DN47992_c2_g1	0.00	0.00	0.00	0.00	0.00	0.00	0.00	0.00	0.00	0.00
TRINITY_DN47992_c4_g1	0.00	0.00	0.00	0.00	0.00	0.00	0.00	0.00	0.00	0.00
TRINITY_DN479930_c0_g1	0.00	0.00	0.00	0.00	0.00	0.00	0.00	0.00	0.00	0.00
TRINITY_DN479930_c1_g1	0.00	0.00	0.00	17.12	0.00	0.00	0.00	0.00	0.00	0.00
TRINITY_DN479931_c0_g1	0.00	0.00	0.00	0.00	0.00	15.71	0.00	0.00	17.97	0.00
TRINITY_DN479935_c0_g1	0.00	0.00	0.00	0.00	0.00	0.00	0.00	0.00	0.00	0.00
TRINITY_DN479936_c0_g1	0.00	0.00	0.00	0.00	0.00	0.00	0.00	0.00	0.00	0.00
TRINITY_DN479937_c0_g2	0.00	0.00	0.00	0.00	0.00	0.00	0.00	0.00	0.00	0.00
TRINITY_DN479937_c1_g3	0.00	0.00	0.00	0.00	0.00	0.00	0.00	0.00	0.00	22.14
TRINITY_DN479937_c1_g5	0.00	0.00	0.00	0.00	0.00	0.00	0.00	0.00	0.00	0.00
TRINITY_DN479939_c0_g1	6.57	0.00	0.00	0.00	0.00	0.00	0.00	0.00	8.36	4.59
TRINITY_DN47993_c0_g1	0.00	0.00	0.00	0.00	0.00	0.00	6.09	0.00	0.00	0.00
TRINITY_DN47993_c0_g2	19.35	0.00	0.00	0.00	0.00	0.00	0.00	0.00	0.00	0.00
TRINITY_DN47993_c1_g2	0.00	0.00	0.00	0.00	0.00	0.00	0.00	0.00	0.00	0.00
TRINITY_DN479940_c0_g1	0.00	2.80	0.00	0.00	2.84	1.14	0.00	0.00	1.31	4.19
TRINITY_DN479941_c0_g1	0.00	0.00	0.00	0.00	0.00	0.00	0.00	0.00	0.00	0.00
TRINITY_DN479942_c0_g1	0.00	0.00	0.00	32.15	0.00	0.00	0.00	0.00	0.00	15.27
TRINITY_DN479945_c0_g1	0.00	0.00	0.00	0.00	0.00	0.00	0.00	0.00	0.00	0.00
TRINITY_DN479945_c1_g1	0.00	0.00	0.00	0.00	0.00	0.00	0.00	0.00	0.00	0.00
TRINITY_DN479947_c0_g1	0.00	0.00	0.00	0.00	0.00	0.00	0.00	0.00	0.00	0.00
TRINITY_DN479948_c0_g1	0.00	0.00	0.00	0.00	0.00	0.00	0.00	2.41	0.00	0.00
TRINITY_DN479948_c1_g1	0.00	19.78	0.00	0.00	0.00	0.00	0.00	0.00	0.00	0.00
TRINITY_DN479949_c0_g1	0.88	0.00	1.74	0.00	1.86	0.00	1.97	0.00	2.00	8.76
TRINITY_DN47994_c0_g1	0.00	0.00	0.00	0.00	0.00	0.00	0.00	0.00	0.00	0.00
TRINITY_DN47994_c1_g1	0.00	0.00	0.00	0.00	0.00	0.00	0.00	0.00	57.08	13.54
TRINITY_DN47994_c1_g2	0.00	0.00	31.03	0.00	0.00	0.00	0.00	0.00	9.75	0.00
TRINITY_DN47994_c2_g2	0.00	0.00	0.00	0.00	0.00	0.00	0.00	0.00	0.00	0.00
TRINITY_DN479954_c0_g1	0.00	0.00	0.00	0.00	0.00	0.00	0.00	0.00	0.00	0.00
TRINITY_DN479954_c0_g2	0.00	0.00	0.00	0.00	0.00	11.60	0.00	0.00	0.00	0.00
TRINITY_DN479955_c0_g1	0.00	0.00	0.00	0.00	0.00	0.00	0.00	0.00	0.00	0.00
TRINITY_DN479956_c0_g1	0.00	0.00	0.00	0.00	0.00	0.00	0.00	0.00	0.00	0.00
TRINITY_DN479956_c1_g1	0.00	0.00	0.00	0.00	0.00	0.00	0.00	0.00	0.00	0.00
TRINITY_DN479957_c0_g1	0.00	0.00	0.00	0.00	0.00	0.00	18.26	0.00	0.00	15.04
TRINITY_DN479959_c0_g1	0.00	0.00	0.00	0.00	0.00	0.00	0.00	0.00	0.00	0.00
TRINITY_DN47995_c0_g2	0.00	0.00	0.00	0.00	0.00	0.00	0.00	0.00	0.00	8.42
TRINITY_DN47995_c3_g1	0.00	0.00	0.00	8.51	0.00	0.00	0.00	0.00	16.61	0.00
TRINITY_DN47995_c4_g1	0.00	40.89	0.00	0.00	0.00	0.00	0.00	0.00	16.52	0.00
TRINITY_DN47995_c6_g1	0.00	0.00	0.00	0.00	0.00	0.00	0.00	0.00	0.00	54.04
TRINITY_DN47995_c8_g1	0.00	0.00	0.00	0.00	0.00	13.35	0.00	0.00	0.00	0.00
TRINITY_DN479960_c0_g1	0.00	0.00	0.00	0.00	0.00	0.00	0.00	0.00	0.00	0.00
TRINITY_DN479960_c0_g2	0.00	0.00	0.00	0.00	0.00	0.00	0.00	0.00	6.05	0.00
TRINITY_DN479960_c1_g1	0.00	0.00	0.00	0.00	0.00	0.00	0.00	0.00	0.00	0.00
TRINITY_DN479963_c0_g1	0.00	0.00	0.00	0.00	0.00	0.00	25.03	0.00	0.00	0.00
TRINITY_DN479967_c0_g1	0.00	0.00	0.00	0.00	0.00	0.00	0.00	0.00	0.00	0.00
TRINITY_DN479967_c0_g2	0.00	0.00	0.00	0.00	0.00	0.00	0.00	0.00	0.00	15.00
TRINITY_DN479967_c1_g1	9.48	0.00	0.00	0.00	0.00	0.00	0.00	0.00	9.06	0.00
TRINITY_DN479967_c2_g1	0.00	0.00	0.00	0.00	0.00	0.00	0.00	0.00	0.00	0.00
TRINITY_DN479968_c0_g1	0.00	0.00	0.00	0.00	0.00	0.00	0.00	0.00	3.28	0.00
TRINITY_DN479969_c1_g1	0.00	0.00	0.00	0.00	0.00	0.00	0.00	4.70	4.34	8.52
TRINITY_DN479969_c2_g1	0.00	0.00	0.00	0.00	0.00	0.00	0.00	0.00	0.00	0.00
TRINITY_DN47996_c0_g2	0.00	0.00	0.00	0.00	0.00	0.00	0.00	0.00	26.16	0.00
TRINITY_DN47996_c1_g1	0.01	0.00	0.00	0.00	0.00	0.00	0.00	0.00	0.00	0.00
TRINITY_DN47996_c1_g2	0.00	0.00	0.00	0.00	0.00	0.00	0.00	0.00	14.03	0.00
TRINITY_DN47996_c2_g1	0.00	0.00	0.00	0.00	0.00	0.00	0.00	0.00	0.00	0.00
TRINITY_DN47996_c4_g1	0.00	1.59	1.51	0.00	0.00	1.29	0.00	0.00	0.00	0.00
TRINITY_DN47996_c4_g2	0.00	0.00	0.00	0.00	0.00	11.97	0.00	0.00	0.00	0.00
TRINITY_DN47996_c4_g3	0.00	0.00	0.00	0.00	39.62	0.00	0.00	0.00	0.00	0.00
TRINITY_DN47996_c4_g4	0.00	18.25	0.00	0.00	0.00	0.00	0.00	0.00	0.00	0.00
TRINITY_DN47996_c4_g5	0.00	0.00	16.40	5.35	0.00	0.00	0.00	5.36	0.00	0.00
TRINITY_DN47996_c4_g6	0.00	0.00	0.00	0.00	0.00	0.00	4.28	0.00	0.00	6.46
TRINITY_DN47996_c4_g7	0.00	0.00	0.00	0.00	0.00	0.00	27.59	0.00	0.00	0.00
TRINITY_DN47996_c5_g1	0.00	0.00	0.00	0.00	0.00	0.00	0.00	0.00	10.94	0.00
TRINITY_DN47996_c6_g1	0.00	0.00	0.00	0.00	0.00	0.00	0.00	0.00	0.00	0.00
TRINITY_DN479971_c0_g1	0.00	0.00	0.00	0.00	0.00	0.00	0.00	0.00	0.00	5.86
TRINITY_DN479972_c0_g1	0.00	0.00	0.00	0.00	0.00	0.00	0.00	0.00	0.00	8.04
TRINITY_DN479974_c0_g1	0.00	0.00	0.00	0.00	0.00	0.00	0.00	0.00	0.00	0.00
TRINITY_DN479976_c0_g1	0.00	0.00	0.00	0.00	0.00	0.00	0.00	0.00	0.00	0.00
TRINITY_DN479977_c0_g1	0.00	0.00	0.00	0.00	0.00	0.00	0.00	0.00	0.00	0.00
TRINITY_DN479979_c0_g1	6.84	0.00	13.84	6.72	0.00	0.00	0.00	0.00	0.00	0.00
TRINITY_DN47997_c0_g1	0.00	0.00	0.00	0.00	0.00	0.00	0.00	0.00	0.00	0.00
TRINITY_DN479980_c0_g1	10.34	0.00	0.00	0.00	0.00	0.00	0.00	10.01	9.87	23.91
TRINITY_DN479980_c0_g2	0.00	0.00	0.00	0.00	0.00	0.00	14.36	0.00	0.00	0.00
TRINITY_DN479980_c3_g1	0.00	0.00	0.00	34.50	12.31	0.00	61.93	0.00	0.00	0.00
TRINITY_DN479981_c0_g1	0.00	0.00	0.00	0.00	0.00	0.00	0.00	0.00	0.00	11.75
TRINITY_DN479983_c0_g1	0.00	0.00	0.00	0.00	0.00	0.00	0.00	0.00	5.07	12.33
TRINITY_DN479983_c0_g2	0.00	0.00	0.00	0.00	0.00	0.00	6.21	0.00	0.00	0.00
TRINITY_DN479985_c0_g1	0.00	0.00	0.00	0.00	0.00	0.00	0.00	0.00	0.00	0.00
TRINITY_DN479985_c1_g1	0.00	0.00	0.00	0.00	0.00	10.14	0.00	0.00	11.34	10.81
TRINITY_DN479985_c3_g1	0.00	0.00	0.00	0.00	0.00	0.00	0.00	0.00	0.00	0.00
TRINITY_DN479986_c0_g1	0.00	0.00	0.00	0.00	0.00	0.00	0.00	0.00	0.00	0.00
TRINITY_DN479987_c0_g1	0.00	0.00	22.39	0.00	3.05	0.00	0.00	0.00	0.00	47.43
TRINITY_DN479987_c1_g1	0.00	14.59	0.00	0.00	12.40	0.00	15.60	0.00	0.00	10.94
TRINITY_DN47998_c0_g1	36.04	8.44	16.55	15.68	0.00	0.00	0.00	0.00	0.00	0.00
TRINITY_DN47998_c0_g2	0.00	11.49	0.00	0.00	0.00	0.00	0.00	0.00	16.05	0.00
TRINITY_DN47998_c1_g1	18.28	0.00	0.00	0.00	0.00	0.00	0.00	0.00	0.00	0.00
TRINITY_DN47998_c1_g3	0.00	0.00	4.23	4.18	0.00	0.00	0.00	0.00	0.00	7.72
TRINITY_DN47998_c2_g1	0.00	0.00	0.00	0.00	0.00	0.00	0.00	18.20	0.00	0.00
TRINITY_DN47998_c4_g1	0.00	0.00	0.00	0.00	0.00	0.00	0.00	0.00	0.00	0.00
TRINITY_DN479990_c0_g1	0.00	0.00	0.00	0.00	0.00	0.00	0.00	0.00	0.00	0.00
TRINITY_DN479991_c0_g1	0.00	39.86	0.00	0.00	0.00	0.00	0.00	0.00	0.00	0.00
TRINITY_DN479992_c0_g1	0.00	0.00	0.00	0.00	0.00	0.00	0.00	0.00	0.00	0.00
TRINITY_DN479992_c0_g2	0.00	16.98	0.00	0.00	14.52	0.00	0.00	0.00	0.00	12.81
TRINITY_DN479995_c0_g1	0.00	0.00	0.00	0.00	0.00	0.00	0.00	0.00	0.00	0.00
TRINITY_DN479996_c1_g1	0.00	0.00	8.45	0.00	0.00	0.00	0.00	0.00	7.95	7.66
TRINITY_DN479998_c0_g1	0.00	0.00	0.00	0.00	0.00	0.00	0.00	0.00	19.12	17.84
TRINITY_DN47999_c0_g1	2.67	0.00	0.00	0.00	3.54	0.00	3.16	0.00	2.57	9.23
TRINITY_DN4799_c0_g1	11.26	4.82	5.75	14.68	3.26	5.72	15.61	1.24	29.09	25.03
TRINITY_DN4799_c0_g2	25.66	3.20	0.00	0.00	15.66	2.52	11.79	2.87	9.02	8.04
TRINITY_DN479_c0_g1	23.67	21.46	8.53	4.59	12.94	16.91	16.73	9.38	26.06	85.75
TRINITY_DN479_c0_g2	26.52	9.96	31.48	18.12	6.75	13.53	11.09	0.89	87.82	74.10
TRINITY_DN479_c0_g3	0.00	0.00	13.64	0.00	13.03	0.00	0.00	0.00	0.00	0.00
TRINITY_DN479_c1_g1	49.52	90.18	39.93	38.91	34.90	26.83	84.60	25.86	136.51	170.03
TRINITY_DN479_c1_g2	1.93	1.93	0.67	58.93	2.22	2.86	2.18	0.60	6.05	5.32
TRINITY_DN479_c2_g1	0.00	0.00	0.00	3.11	0.00	1.63	8.35	4.81	11.19	20.67
TRINITY_DN479_c3_g1	0.00	0.00	0.00	0.00	0.00	0.00	0.00	0.00	0.00	0.00
TRINITY_DN479_c4_g1	37.10	89.22	39.71	17.88	23.35	21.20	79.01	27.50	173.33	37.45
TRINITY_DN47_c0_g1	61.82	78.97	80.01	141.35	119.82	41.89	179.40	52.23	304.99	404.35
TRINITY_DN47_c0_g2	214.12	206.24	122.05	81.98	98.72	103.99	257.45	60.31	427.99	304.84
TRINITY_DN47_c0_g3	1261.65	1093.26	738.03	584.63	988.69	564.15	1211.11	426.24	2650.72	3126.56
TRINITY_DN47_c0_g4	0.00	0.00	0.00	0.00	0.00	0.00	0.00	0.00	0.00	0.00
TRINITY_DN47_c0_g5	0.00	0.00	0.00	0.00	0.00	0.00	0.00	16.31	16.62	0.00
TRINITY_DN47_c1_g1	7.53	21.27	9.13	5.15	6.12	0.00	6.74	0.00	12.78	62.55
TRINITY_DN47_c1_g2	11.06	7.23	10.58	4.91	0.00	11.81	68.17	7.20	38.92	69.28
TRINITY_DN47_c1_g3	12.99	11.70	8.57	3.32	7.67	0.00	14.81	6.08	27.18	17.74
TRINITY_DN47_c25_g2	0.00	0.00	0.00	0.00	0.00	0.00	0.00	0.00	0.00	0.00
TRINITY_DN47_c2_g1	5.65	4.84	0.86	3.21	2.47	1.25	1.42	0.00	12.96	4.91
TRINITY_DN47_c31_g1	0.00	0.00	0.00	0.00	0.00	0.00	0.00	0.00	0.00	0.00
TRINITY_DN47_c3_g1	17.58	17.50	9.45	9.78	17.74	18.23	33.87	26.70	31.25	38.29
TRINITY_DN47_c58_g1	0.00	0.00	0.00	0.00	0.00	0.00	0.00	0.00	0.00	0.00
TRINITY_DN47_c79_g1	0.00	0.00	0.00	0.00	0.00	0.00	0.00	0.00	17.09	0.00
TRINITY_DN47_c80_g1	0.00	0.00	0.00	0.00	0.00	0.00	0.00	0.00	0.00	0.00
TRINITY_DN480000_c2_g1	0.00	0.00	0.00	15.27	0.00	0.00	0.00	0.00	0.00	43.46
TRINITY_DN480001_c0_g1	0.00	0.00	0.00	0.00	0.00	0.00	0.00	0.00	0.00	0.00
TRINITY_DN480002_c0_g1	0.00	0.00	0.00	0.00	0.00	0.00	0.00	0.00	0.00	0.00
TRINITY_DN480002_c0_g2	0.00	0.00	0.00	0.00	0.00	0.00	0.00	0.00	0.00	0.00
TRINITY_DN480003_c0_g2	1.64	3.31	0.00	6.96	0.00	0.00	3.58	0.60	6.16	3.99
TRINITY_DN480003_c0_g3	4.02	0.00	0.00	0.00	0.00	0.00	0.00	0.00	0.00	0.00
TRINITY_DN480003_c1_g1	0.00	0.00	0.00	0.00	0.00	0.00	0.00	0.00	0.00	0.00
TRINITY_DN480003_c3_g1	0.00	0.00	0.00	0.00	0.00	0.00	0.00	0.00	0.00	0.00
TRINITY_DN480006_c0_g1	0.00	0.00	0.00	0.00	0.00	0.00	0.00	0.00	0.00	0.00
TRINITY_DN48000_c0_g1	0.00	0.00	0.00	0.00	0.00	0.00	0.00	0.00	6.72	21.40
TRINITY_DN48000_c0_g3	0.00	0.00	0.00	0.00	0.00	0.00	0.00	0.00	0.00	0.00
TRINITY_DN48000_c1_g1	0.00	0.00	0.00	0.00	0.00	0.00	0.00	0.00	0.00	23.34
TRINITY_DN48000_c3_g1	0.00	0.00	0.00	0.00	0.00	0.00	0.00	0.00	0.00	0.00
TRINITY_DN480010_c2_g1	0.00	0.00	18.98	0.00	0.00	0.00	0.00	0.00	0.00	0.00
TRINITY_DN480011_c0_g1	0.00	0.00	0.00	0.00	0.00	0.00	23.82	0.00	0.00	0.00
TRINITY_DN480013_c0_g1	0.00	0.00	0.34	5.58	5.93	0.00	0.00	0.00	0.00	0.00
TRINITY_DN480014_c0_g1	0.00	0.00	0.00	0.00	0.00	0.00	0.00	0.00	0.00	0.00
TRINITY_DN480018_c0_g1	0.00	46.81	0.00	0.00	0.00	0.00	0.00	0.00	0.00	18.01
TRINITY_DN480018_c0_g2	0.00	0.00	0.00	0.00	0.00	0.00	0.00	0.00	0.00	0.00
TRINITY_DN480018_c3_g1	0.00	0.00	0.00	0.00	0.00	0.00	0.00	0.00	0.00	0.00
TRINITY_DN480018_c4_g1	0.00	0.00	0.00	13.68	0.00	0.00	0.00	0.00	13.58	0.00
TRINITY_DN480018_c5_g1	0.00	0.00	0.00	0.00	0.00	0.00	0.00	0.00	0.00	0.00
TRINITY_DN480019_c0_g1	0.00	0.00	0.00	0.00	0.00	0.00	0.00	0.00	0.00	0.00
TRINITY_DN480019_c0_g2	0.00	0.00	0.00	0.00	0.00	0.00	0.00	0.00	1.48	0.00
TRINITY_DN48001_c0_g1	6.51	14.80	7.31	20.49	4.64	0.00	5.47	25.55	18.61	59.77
TRINITY_DN48001_c0_g2	9.21	55.66	0.00	0.00	9.58	0.00	23.84	0.00	26.39	25.40
TRINITY_DN480020_c1_g1	4.91	0.00	0.00	0.00	0.00	0.00	2.36	0.00	3.07	1.90
TRINITY_DN480020_c2_g1	0.00	0.00	0.00	3.29	0.00	0.00	0.00	0.00	0.00	0.00
TRINITY_DN480020_c3_g1	0.00	0.00	0.00	0.00	0.00	0.00	0.00	0.00	0.00	0.00
TRINITY_DN480023_c0_g1	0.00	0.00	0.00	0.00	12.06	0.00	0.00	0.00	11.17	0.00
TRINITY_DN480025_c0_g1	6.69	0.00	0.00	0.00	0.00	0.00	0.00	0.00	0.00	6.15
TRINITY_DN480025_c0_g2	0.00	0.00	0.00	0.00	19.97	0.00	0.00	0.00	0.00	17.67
TRINITY_DN480025_c0_g3	0.00	0.00	0.00	0.00	0.00	0.00	0.00	0.00	0.00	0.00
TRINITY_DN480025_c1_g1	0.00	0.00	0.00	0.00	0.00	0.00	0.00	0.00	0.00	0.00
TRINITY_DN480028_c0_g1	0.00	0.00	0.00	0.00	0.00	0.00	0.00	0.00	0.00	0.00
TRINITY_DN480028_c1_g1	16.79	0.00	0.00	0.00	0.00	0.00	0.00	0.00	0.00	15.27
TRINITY_DN480028_c2_g1	0.00	0.00	3.56	0.00	0.00	0.00	0.00	0.00	0.00	0.00
TRINITY_DN480028_c3_g1	0.00	0.00	0.00	0.00	0.00	0.00	0.00	0.00	0.00	0.00
TRINITY_DN480029_c0_g1	0.00	0.00	0.00	0.00	0.00	0.00	0.00	0.00	0.00	12.24
TRINITY_DN48002_c0_g1	4.56	3.43	0.00	0.00	0.00	0.00	0.00	5.81	4.34	14.39
TRINITY_DN48002_c0_g2	0.00	20.82	0.00	0.00	0.00	0.00	22.70	0.00	0.00	0.00
TRINITY_DN48002_c4_g1	0.00	0.00	0.00	0.00	0.00	0.00	0.00	0.00	0.00	0.00
TRINITY_DN48002_c6_g1	10.69	0.00	0.00	0.00	0.00	0.00	0.00	0.00	0.00	0.00
TRINITY_DN480032_c0_g1	0.00	0.00	1.28	1.67	0.00	0.00	1.47	0.00	0.00	0.00
TRINITY_DN480035_c0_g1	0.00	0.00	0.00	0.00	0.00	0.00	0.00	0.00	0.00	0.00
TRINITY_DN480036_c0_g1	0.00	0.00	9.84	0.00	0.00	0.00	0.00	0.00	0.00	8.93
TRINITY_DN480038_c0_g1	12.22	0.00	0.00	0.00	0.00	0.00	0.00	0.00	0.00	0.00
TRINITY_DN480038_c1_g1	14.99	0.00	0.00	0.00	0.00	0.00	0.00	0.00	0.00	0.00
TRINITY_DN480039_c0_g1	0.00	0.00	0.00	0.00	0.00	0.00	0.00	0.00	0.00	0.00
TRINITY_DN48003_c0_g1	19.35	0.00	0.00	0.00	0.00	0.00	0.00	0.00	37.40	0.00
TRINITY_DN480041_c0_g1	0.00	0.00	19.99	0.00	0.00	16.61	0.00	0.00	38.23	0.00
TRINITY_DN480042_c0_g1	0.00	0.00	0.00	0.00	0.00	0.00	17.11	0.00	0.00	60.00
TRINITY_DN480043_c0_g2	0.00	0.00	0.00	0.00	0.00	0.00	0.00	0.00	5.52	0.00
TRINITY_DN480046_c0_g1	0.00	0.00	0.00	0.00	0.00	0.00	0.00	0.00	0.00	0.00
TRINITY_DN480047_c0_g1	0.00	0.00	0.00	0.00	0.00	0.00	0.00	0.00	0.00	0.00
TRINITY_DN480049_c0_g1	0.00	0.00	0.00	0.00	0.00	0.00	0.00	0.00	0.00	0.00
TRINITY_DN48004_c0_g2	0.00	0.00	0.00	0.00	0.00	0.00	0.00	0.00	0.00	0.00
TRINITY_DN48004_c1_g1	10.03	0.00	0.00	0.00	0.00	0.00	0.00	0.00	0.00	9.20
TRINITY_DN48004_c1_g2	0.00	0.00	0.00	0.00	0.00	0.00	0.00	0.00	0.00	0.00
TRINITY_DN48004_c3_g1	0.00	0.00	0.00	0.00	0.00	0.00	0.00	0.00	17.78	0.00
TRINITY_DN48004_c3_g2	0.00	0.00	0.00	0.00	0.00	0.00	0.00	0.00	7.59	13.83
TRINITY_DN48004_c4_g1	0.00	0.00	0.00	0.00	0.00	0.00	0.00	0.00	0.00	0.00
TRINITY_DN48004_c6_g1	0.00	0.00	0.00	0.00	0.00	0.00	0.00	0.00	0.00	0.00
TRINITY_DN480050_c0_g1	0.00	20.44	0.00	0.00	0.00	0.00	22.24	0.00	0.00	15.51
TRINITY_DN480051_c0_g1	0.00	0.00	0.00	0.00	0.00	0.00	0.00	0.00	0.00	0.00
TRINITY_DN480052_c0_g1	0.00	0.00	0.00	0.00	0.00	0.00	0.00	0.00	0.00	22.04
TRINITY_DN480055_c2_g1	0.00	56.70	0.00	0.00	0.00	0.00	0.00	0.00	0.00	0.00
TRINITY_DN480056_c0_g1	0.00	0.00	0.00	0.00	0.00	0.00	18.38	0.00	0.00	12.81
TRINITY_DN480057_c0_g1	0.00	0.00	14.30	0.00	0.00	0.00	0.00	0.00	13.58	0.00
TRINITY_DN480057_c1_g1	0.00	0.00	0.00	0.00	0.00	0.00	0.00	0.00	0.00	0.00
TRINITY_DN480058_c1_g1	0.00	0.00	0.00	0.00	0.00	0.00	0.00	0.00	0.00	0.00
TRINITY_DN480059_c0_g1	0.00	0.00	0.00	0.00	0.00	0.00	0.00	0.00	16.20	30.54
TRINITY_DN480059_c1_g1	0.00	23.40	0.00	0.00	0.00	0.00	0.00	0.00	0.00	0.00
TRINITY_DN48005_c0_g2	38.72	35.35	19.76	0.00	0.64	48.83	5.39	159.86	156.90	187.45
TRINITY_DN480061_c0_g1	0.00	0.00	0.00	0.00	19.07	0.00	0.00	0.00	0.00	0.00
TRINITY_DN480063_c0_g1	0.00	0.00	0.00	0.00	0.00	0.00	0.00	0.00	0.00	0.00
TRINITY_DN480063_c1_g1	0.00	0.00	0.00	0.00	0.00	0.00	0.00	0.00	0.00	0.00
TRINITY_DN480064_c0_g1	0.00	0.00	0.00	0.00	0.00	0.00	0.00	0.00	0.00	0.00
TRINITY_DN480066_c0_g1	0.00	0.00	0.00	0.00	0.00	0.00	0.00	0.00	0.00	15.76
TRINITY_DN48006_c0_g2	9.30	22.40	0.00	10.46	7.30	5.00	17.59	5.26	27.84	46.53
TRINITY_DN48006_c0_g4	0.00	0.00	0.00	0.00	0.00	0.00	0.00	0.00	0.00	0.00
TRINITY_DN48006_c1_g3	2.78	0.00	0.00	0.00	0.00	2.38	0.00	0.00	0.00	10.12
TRINITY_DN480071_c0_g1	0.00	0.00	0.00	0.00	0.00	0.00	0.00	0.00	0.00	28.98
TRINITY_DN480073_c0_g1	0.00	46.66	0.00	0.00	0.00	0.00	0.00	0.00	0.00	0.00
TRINITY_DN480076_c0_g1	0.00	0.00	0.00	0.00	0.00	0.00	0.00	0.00	0.00	0.00
TRINITY_DN480077_c0_g1	0.00	0.00	0.00	0.00	0.00	0.00	0.00	0.00	0.00	16.23
TRINITY_DN480079_c0_g1	0.00	0.00	0.00	0.00	0.00	0.00	0.00	0.00	0.00	0.00
TRINITY_DN48007_c0_g1	26.74	4.63	7.04	0.00	0.00	3.55	5.06	8.51	3.94	28.34
TRINITY_DN48007_c0_g2	0.00	0.00	0.00	0.00	24.13	0.00	0.00	0.00	0.00	0.00
TRINITY_DN48007_c1_g1	0.00	0.00	0.00	0.00	0.00	0.00	0.00	0.00	0.00	8.04
TRINITY_DN48007_c2_g1	0.00	0.00	0.00	0.00	0.00	0.00	0.00	0.00	8.54	0.00
TRINITY_DN48007_c3_g1	1.27	0.00	0.00	0.00	0.00	0.00	0.00	0.00	0.00	0.00
TRINITY_DN48007_c4_g1	0.00	17.12	0.00	0.00	0.00	0.00	0.00	0.00	0.00	0.00
TRINITY_DN480080_c0_g1	0.00	27.34	0.00	0.00	0.00	0.00	0.00	0.00	5.59	0.00
TRINITY_DN480082_c0_g1	3.80	0.00	0.00	10.08	0.00	0.00	10.86	0.00	42.75	0.00
TRINITY_DN480082_c0_g3	0.00	0.00	0.00	0.00	0.00	0.00	17.11	0.00	19.46	0.00
TRINITY_DN480082_c0_g5	2.25	0.00	0.00	0.00	0.00	1.92	0.00	0.00	0.00	0.00
TRINITY_DN480082_c2_g1	0.00	0.00	0.00	0.00	0.00	0.00	0.00	0.00	0.00	0.00
TRINITY_DN480082_c5_g1	0.00	0.00	0.00	0.00	0.00	0.00	0.00	0.00	0.00	4.30
TRINITY_DN480082_c7_g1	16.24	0.00	0.00	0.00	0.00	0.00	0.00	0.00	15.58	0.00
TRINITY_DN480082_c8_g1	0.00	0.00	7.69	0.00	0.00	0.00	0.00	0.00	0.00	0.00
TRINITY_DN480084_c1_g1	0.00	0.00	0.00	0.00	0.00	0.00	0.00	0.00	0.00	0.00
TRINITY_DN480085_c1_g1	0.00	0.00	0.00	0.00	0.00	0.00	0.00	0.00	0.00	0.00
TRINITY_DN480086_c0_g1	0.00	0.00	0.00	0.00	0.00	0.00	0.00	0.00	0.00	8.28
TRINITY_DN480087_c0_g1	0.00	0.00	0.00	0.00	0.00	0.00	0.00	0.00	0.00	8.23
TRINITY_DN480087_c0_g2	0.00	0.00	0.00	0.00	0.00	0.00	0.00	0.00	0.00	0.00
TRINITY_DN480088_c0_g1	27.79	33.69	0.00	0.00	0.00	0.00	0.00	0.00	13.38	12.71
TRINITY_DN480088_c2_g1	0.00	0.00	0.00	0.00	0.00	0.00	0.00	0.00	0.00	0.00
TRINITY_DN48008_c0_g1	2.60	0.00	1.29	9.15	2.84	3.42	4.43	2.51	7.61	24.81
TRINITY_DN48008_c0_g2	0.00	0.00	0.00	0.00	0.00	0.00	0.00	0.00	0.00	0.00
TRINITY_DN48008_c1_g1	0.00	0.00	0.00	0.00	0.00	0.00	0.00	0.00	0.00	8.28
TRINITY_DN48008_c1_g2	1.78	3.03	0.00	1.07	0.00	0.00	0.00	0.00	1.27	4.63
TRINITY_DN48008_c5_g1	1.73	0.00	0.00	0.00	0.00	0.00	0.00	0.00	0.00	0.00
TRINITY_DN48008_c7_g1	2.22	7.11	0.00	0.00	0.00	0.00	0.00	0.00	0.00	0.00
TRINITY_DN480091_c0_g1	0.00	0.00	0.00	0.00	0.00	0.00	0.00	0.00	0.00	0.00
TRINITY_DN480091_c1_g1	0.00	0.00	0.00	0.00	0.00	0.00	0.00	0.00	12.67	0.00
TRINITY_DN480092_c0_g1	0.00	0.00	0.00	0.00	0.00	0.00	0.00	0.00	0.00	17.67
TRINITY_DN480093_c0_g1	7.16	0.00	0.00	0.00	0.00	0.00	9.13	0.00	0.00	32.91
TRINITY_DN480095_c0_g1	0.00	17.37	0.00	13.87	0.00	0.00	0.00	0.00	0.00	26.20
TRINITY_DN48009_c0_g1	11.20	13.62	0.00	0.00	0.00	0.00	0.00	0.00	0.00	0.00
TRINITY_DN48009_c0_g3	0.00	0.00	0.00	0.00	0.00	0.00	0.00	0.00	0.00	21.47
TRINITY_DN48009_c0_g5	0.00	0.00	15.39	0.00	7.89	0.00	0.00	0.00	7.23	6.97
TRINITY_DN4800_c0_g1	8.37	0.00	0.00	0.00	16.47	7.28	0.00	0.00	23.97	44.38
TRINITY_DN480104_c0_g1	0.00	0.00	0.00	2.96	0.00	0.00	0.00	0.00	2.86	10.85
TRINITY_DN480105_c0_g1	0.00	1.86	1.75	0.00	0.00	0.00	0.00	1.71	4.88	3.21
TRINITY_DN480105_c1_g1	0.00	0.00	0.00	0.00	0.00	0.00	0.00	0.00	0.40	0.00
TRINITY_DN480107_c0_g2	0.00	9.08	0.00	0.00	0.00	6.97	4.96	0.00	0.00	3.71
TRINITY_DN480109_c0_g1	0.00	0.00	0.00	0.00	0.00	0.00	0.00	0.00	10.13	0.00
TRINITY_DN48010_c0_g1	5.52	6.66	5.47	0.00	4.87	3.91	6.21	0.89	5.41	0.00
TRINITY_DN48010_c0_g2	4.13	0.00	16.56	0.00	0.00	3.55	0.00	0.00	7.88	16.20
TRINITY_DN48010_c2_g1	0.00	2.06	0.00	0.00	0.00	2.33	0.00	0.00	0.00	7.07
TRINITY_DN48010_c2_g2	0.00	0.00	0.00	0.00	0.00	0.00	0.00	0.00	0.00	0.00
TRINITY_DN48010_c2_g3	0.00	13.62	0.00	0.00	0.00	10.72	0.00	0.00	10.71	22.30
TRINITY_DN48010_c2_g4	1.33	0.00	0.00	0.00	0.00	1.13	0.00	1.28	1.30	2.42
TRINITY_DN48010_c3_g2	0.00	0.00	0.00	0.00	0.00	0.00	0.00	0.00	0.00	0.00
TRINITY_DN48010_c3_g3	0.00	0.00	0.00	0.00	0.00	0.00	14.36	0.00	0.00	0.00
TRINITY_DN48010_c3_g4	0.00	0.00	0.00	0.00	0.00	0.00	0.00	0.00	0.00	5.55
TRINITY_DN48010_c5_g1	0.00	0.00	0.00	0.00	0.00	0.00	0.00	0.00	0.00	0.00
TRINITY_DN48010_c6_g1	0.00	0.00	0.00	0.00	6.17	5.13	0.00	0.00	0.00	5.43
TRINITY_DN48010_c7_g1	14.40	17.08	0.00	0.00	7.50	0.00	0.00	0.00	0.00	0.00
TRINITY_DN48010_c8_g1	0.00	0.00	0.00	0.00	0.00	15.71	0.00	0.00	0.00	0.00
TRINITY_DN48010_c9_g1	0.00	0.00	0.00	0.00	0.00	0.00	0.00	0.00	0.00	0.00
TRINITY_DN480112_c0_g1	0.00	0.00	0.00	0.00	0.00	0.00	0.00	0.00	7.49	0.00
TRINITY_DN480114_c0_g1	0.00	0.00	0.00	0.00	0.00	0.00	0.00	0.00	0.00	0.00
TRINITY_DN480118_c0_g1	4.10	4.60	0.00	0.00	0.00	0.00	0.00	0.00	3.91	0.00
TRINITY_DN480118_c1_g1	0.00	0.00	0.00	0.00	14.89	0.00	0.00	0.00	13.80	13.10
TRINITY_DN480119_c0_g1	0.00	0.00	19.47	0.00	0.00	0.00	24.43	0.00	0.00	0.00
TRINITY_DN48011_c0_g1	0.00	0.00	0.00	0.00	0.00	0.00	0.00	10.39	0.00	3.30
TRINITY_DN48011_c10_g1	0.00	0.00	0.00	0.00	0.00	0.00	0.00	0.00	13.71	0.00
TRINITY_DN48011_c13_g1	0.00	0.00	0.00	0.00	0.00	0.00	0.00	0.00	0.00	0.00
TRINITY_DN48011_c1_g1	4.32	0.00	2.14	0.00	0.00	0.00	2.21	0.00	3.99	1.64
TRINITY_DN48011_c2_g1	0.00	0.00	0.00	0.00	0.00	0.00	0.00	0.00	0.00	5.50
TRINITY_DN48011_c2_g2	0.00	0.00	0.00	0.00	0.00	0.00	6.72	0.00	0.00	0.00
TRINITY_DN48011_c2_g3	0.00	0.00	0.00	0.00	0.00	0.00	0.00	0.00	0.00	1.50
TRINITY_DN48011_c3_g1	0.00	14.30	0.00	0.00	0.00	0.00	11.76	0.00	0.00	5.94
TRINITY_DN48011_c4_g1	0.00	0.00	0.00	0.00	0.00	0.00	0.00	0.00	13.17	0.00
TRINITY_DN48011_c5_g1	0.00	0.00	0.00	0.00	15.88	0.00	0.00	0.00	0.00	7.01
TRINITY_DN48011_c7_g1	9.33	19.29	6.47	7.52	14.82	1.59	18.89	0.90	13.70	60.21
TRINITY_DN480121_c0_g1	0.00	0.00	0.00	0.00	0.00	4.17	0.00	0.00	0.00	0.00
TRINITY_DN480123_c0_g1	0.00	0.00	0.00	0.00	0.00	0.00	0.00	0.00	0.00	0.00
TRINITY_DN480123_c1_g1	0.00	0.00	0.00	0.00	0.00	0.00	0.00	0.00	18.14	17.00
TRINITY_DN480125_c0_g1	0.00	0.00	0.00	0.00	0.00	0.00	0.00	0.00	0.00	2.96
TRINITY_DN480126_c0_g1	0.00	0.00	18.44	8.88	0.00	7.90	0.00	0.00	0.00	8.37
TRINITY_DN480127_c0_g1	12.76	0.00	0.00	0.00	13.24	0.00	0.00	0.00	12.30	0.00
TRINITY_DN480128_c0_g1	0.00	9.84	0.00	16.06	0.00	0.00	0.00	7.69	7.45	7.19
TRINITY_DN48012_c0_g2	1.53	1.39	5.07	2.97	1.45	2.04	2.65	0.00	5.54	3.25
TRINITY_DN48012_c1_g1	0.00	9.98	16.55	0.00	5.63	13.84	8.93	0.00	68.03	47.41
TRINITY_DN48012_c1_g2	0.00	0.00	0.00	0.00	0.00	0.00	0.00	0.00	0.00	0.00
TRINITY_DN48012_c2_g1	0.00	0.00	0.00	0.00	0.00	0.00	0.00	0.00	0.00	0.00
TRINITY_DN480130_c0_g1	0.00	0.00	2.97	0.00	0.00	0.00	0.00	0.00	0.00	2.72
TRINITY_DN480134_c1_g1	0.00	0.00	0.00	0.00	0.00	0.00	0.00	16.79	0.00	0.00
TRINITY_DN480135_c0_g1	0.00	0.00	0.00	0.00	0.00	0.00	12.43	0.00	0.00	26.45
TRINITY_DN480136_c0_g1	0.00	0.00	0.00	0.00	0.00	0.00	9.04	0.00	0.00	0.00
TRINITY_DN480137_c0_g1	0.00	0.00	0.00	0.00	0.00	0.00	0.00	0.00	0.00	0.00
TRINITY_DN480138_c0_g1	0.00	0.00	0.00	0.00	0.00	0.00	0.00	0.00	0.00	17.16
TRINITY_DN48013_c0_g1	0.00	0.00	0.00	0.00	0.00	4.20	0.00	0.00	0.00	8.93
TRINITY_DN48013_c1_g1	11.12	0.00	0.00	0.00	0.00	0.00	0.00	0.00	0.00	0.00
TRINITY_DN480142_c0_g1	0.00	0.00	0.00	0.00	0.00	0.00	0.00	0.00	0.00	0.00
TRINITY_DN480143_c0_g1	0.00	12.10	0.00	0.00	0.00	0.00	0.00	0.00	0.00	0.00
TRINITY_DN480143_c0_g2	0.00	0.00	0.00	0.00	0.00	0.00	0.00	0.00	0.00	0.00
TRINITY_DN480143_c1_g1	0.00	0.00	0.00	0.00	0.00	0.00	0.00	0.00	0.00	0.00
TRINITY_DN48014_c0_g1	0.00	0.00	0.00	3.28	3.46	0.00	0.00	0.00	0.00	1.49
TRINITY_DN480150_c0_g1	0.00	0.00	0.00	0.00	0.00	0.00	0.00	0.00	8.12	0.00
TRINITY_DN480151_c0_g1	0.00	0.00	0.00	0.00	0.00	0.00	0.00	0.00	0.00	0.00
TRINITY_DN480151_c1_g1	0.00	0.00	0.00	0.00	0.00	0.00	0.00	0.00	0.00	12.81
TRINITY_DN480152_c0_g1	0.00	0.00	9.84	0.00	0.00	0.00	0.00	0.00	0.00	0.00
TRINITY_DN480153_c0_g2	0.00	0.00	0.00	0.00	0.00	0.00	0.00	0.00	0.00	0.00
TRINITY_DN480153_c1_g1	16.36	0.00	0.00	0.00	0.00	13.84	0.00	0.00	0.00	0.00
TRINITY_DN480156_c0_g1	14.99	0.00	0.00	0.00	15.48	0.00	0.00	0.00	0.00	13.66
TRINITY_DN480157_c0_g1	4.22	0.00	0.00	4.18	0.00	0.00	0.00	0.00	0.00	7.72
TRINITY_DN48015_c0_g1	0.00	49.43	0.00	0.00	0.00	0.00	0.00	0.00	0.00	0.00
TRINITY_DN48015_c0_g4	0.00	0.00	0.00	0.00	0.00	0.00	0.00	0.00	0.00	0.00
TRINITY_DN48015_c0_g8	0.00	0.00	0.00	11.27	0.00	0.00	0.00	0.00	11.17	10.67
TRINITY_DN480160_c0_g1	0.00	0.00	0.00	0.00	0.00	14.09	0.00	15.70	0.00	0.00
TRINITY_DN480161_c0_g1	0.00	0.00	0.00	0.00	0.00	0.00	0.00	0.00	6.85	0.00
TRINITY_DN480162_c0_g1	0.00	0.00	0.00	0.00	0.00	6.91	0.00	0.00	0.00	7.30
TRINITY_DN480162_c0_g2	0.00	0.00	0.00	0.00	0.00	0.00	0.00	0.00	0.00	0.00
TRINITY_DN480162_c2_g1	11.05	0.00	0.00	0.00	0.00	0.00	0.00	0.00	10.56	10.11
TRINITY_DN480163_c0_g1	6.15	7.18	0.00	0.00	0.00	0.00	7.78	0.00	23.39	5.66
TRINITY_DN480165_c0_g1	0.00	0.00	0.00	0.00	0.00	0.00	0.00	0.00	0.00	0.00
TRINITY_DN480165_c1_g1	0.00	0.00	0.00	0.00	0.00	0.00	0.00	0.00	0.00	0.00
TRINITY_DN480168_c0_g1	5.43	0.00	0.00	0.00	0.00	0.00	0.00	0.00	0.00	4.60
TRINITY_DN48016_c1_g1	0.00	0.00	0.00	0.00	0.00	0.00	0.00	0.00	0.00	32.82
TRINITY_DN480170_c0_g1	0.00	0.00	0.00	0.00	0.00	17.43	0.00	0.00	9.63	18.52
TRINITY_DN480172_c0_g1	0.00	0.00	19.42	0.00	0.00	0.00	0.00	0.00	0.00	0.00
TRINITY_DN480172_c1_g1	0.00	0.00	0.00	0.00	0.00	0.00	0.00	0.00	15.43	14.60
TRINITY_DN480172_c4_g1	0.00	0.00	0.00	0.00	0.00	0.00	0.00	0.00	0.00	0.00
TRINITY_DN480173_c0_g1	0.00	0.00	0.00	0.00	0.00	0.00	0.00	0.00	0.00	0.00
TRINITY_DN480173_c0_g2	0.00	0.00	0.00	0.00	0.00	0.00	0.00	4.55	0.00	0.00
TRINITY_DN480174_c0_g1	0.00	0.00	0.00	0.00	0.00	0.00	0.00	0.00	3.73	0.00
TRINITY_DN480179_c0_g1	0.00	0.00	0.00	12.57	0.00	0.00	0.00	0.00	0.00	0.00
TRINITY_DN48017_c0_g1	0.00	0.00	0.00	0.00	0.00	0.00	0.00	0.00	0.00	0.00
TRINITY_DN48017_c1_g1	5.61	10.69	0.00	0.00	0.00	0.00	0.00	0.00	6.57	6.26
TRINITY_DN48017_c1_g2	0.00	0.00	0.00	12.19	0.00	0.00	0.00	0.00	0.00	0.00
TRINITY_DN48017_c1_g3	0.00	9.52	0.00	0.00	0.00	0.00	0.00	0.00	0.00	0.00
TRINITY_DN48017_c2_g1	5.97	2.11	1.98	3.98	6.30	1.70	2.31	0.00	7.70	1.81
TRINITY_DN48017_c4_g1	2.27	0.00	0.00	0.00	0.00	0.00	10.62	0.00	0.00	0.00
TRINITY_DN480181_c0_g1	0.00	8.01	0.00	7.17	3.79	0.00	14.78	3.54	0.00	11.27
TRINITY_DN480182_c0_g1	0.00	0.00	0.00	0.00	0.00	0.00	0.00	4.71	0.00	0.00
TRINITY_DN480183_c0_g1	17.78	0.00	0.00	0.00	9.27	0.00	0.00	0.00	0.00	0.00
TRINITY_DN480185_c0_g1	0.00	3.49	13.11	0.00	3.35	0.00	0.00	3.12	0.00	0.00
TRINITY_DN480187_c0_g1	1.83	1.94	0.00	3.67	0.00	0.00	2.12	1.77	3.55	0.00
TRINITY_DN480189_c0_g1	0.00	0.00	0.00	0.00	0.00	2.32	0.00	0.00	3.51	0.00
TRINITY_DN480190_c0_g1	0.00	0.00	0.00	0.00	0.00	0.00	7.47	0.00	0.00	0.00
TRINITY_DN480191_c0_g1	0.00	0.00	0.00	0.00	0.00	0.00	0.00	0.00	0.00	4.18
TRINITY_DN480193_c0_g1	0.00	0.00	0.00	0.00	0.00	0.00	0.00	0.00	0.00	0.00
TRINITY_DN480193_c1_g1	0.00	0.00	0.00	0.00	0.00	0.00	0.00	0.00	0.00	0.00
TRINITY_DN480195_c0_g1	0.00	0.00	0.00	0.00	0.00	0.00	0.00	0.00	0.00	0.00
TRINITY_DN480195_c1_g1	0.00	0.00	0.00	0.00	0.00	0.00	0.00	0.00	0.00	0.00
TRINITY_DN480199_c1_g1	0.00	0.00	0.00	0.00	0.00	0.00	0.00	0.00	0.00	0.00
TRINITY_DN48019_c0_g1	0.00	0.00	0.00	0.00	0.00	0.00	0.00	0.00	0.00	0.00
TRINITY_DN48019_c2_g1	0.00	0.00	0.00	0.00	0.00	0.00	0.00	0.00	0.00	0.00
TRINITY_DN48019_c2_g2	2.77	3.00	0.00	5.52	0.00	2.37	0.00	0.00	8.00	5.05
TRINITY_DN4801_c0_g1	0.00	0.00	0.00	9.80	0.00	0.00	0.00	6.53	19.86	14.24
TRINITY_DN4801_c0_g2	12.61	6.99	6.05	11.81	0.00	0.00	26.72	0.00	0.00	38.68
TRINITY_DN4801_c1_g1	62.94	26.86	49.88	20.54	0.00	9.52	43.09	0.00	21.12	77.44
TRINITY_DN4801_c2_g2	0.00	0.00	0.00	0.00	0.00	0.00	0.00	0.00	0.00	0.00
TRINITY_DN4801_c30_g1	0.00	0.00	0.00	0.00	0.00	0.00	0.00	0.00	0.00	0.00
TRINITY_DN4801_c3_g2	42.02	0.00	14.21	13.57	0.00	0.00	0.00	0.00	13.47	8.61
TRINITY_DN4801_c3_g3	0.00	0.00	0.00	0.00	0.00	0.00	0.00	0.00	0.00	0.00
TRINITY_DN4801_c3_g4	0.00	0.00	0.00	0.00	0.00	0.00	0.00	0.00	0.00	0.00
TRINITY_DN4801_c48_g1	0.00	0.00	0.00	0.00	0.00	0.00	0.00	0.00	0.00	0.00
TRINITY_DN480200_c0_g1	0.00	0.00	0.00	0.00	0.00	0.00	0.00	0.00	0.00	0.00
TRINITY_DN480203_c0_g1	16.79	0.00	0.00	0.00	0.00	0.00	0.00	0.00	0.00	15.27
TRINITY_DN480204_c0_g1	0.00	0.00	0.00	0.00	0.00	0.00	0.00	0.00	0.00	0.00
TRINITY_DN480204_c0_g2	4.99	17.02	0.00	0.00	0.00	0.00	6.19	0.00	4.73	18.24
TRINITY_DN480204_c0_g3	0.00	0.00	0.00	0.00	0.00	0.00	0.00	0.00	0.00	0.00
TRINITY_DN480204_c0_g5	0.00	0.00	0.00	0.00	0.00	0.00	0.00	0.00	0.00	6.52
TRINITY_DN480204_c0_g6	6.48	0.00	0.00	6.37	0.00	0.00	0.00	0.00	18.47	5.97
TRINITY_DN480204_c0_g7	0.00	0.00	0.00	0.00	0.00	0.00	0.00	0.00	0.00	0.00
TRINITY_DN480204_c0_g8	0.00	0.00	0.00	0.00	7.68	41.02	0.00	0.00	0.00	60.47
TRINITY_DN480205_c2_g1	0.00	0.00	0.00	0.00	0.00	0.00	0.00	0.00	0.00	0.00
TRINITY_DN480206_c0_g1	0.00	0.00	0.00	0.00	0.00	0.00	0.00	0.00	0.00	0.00
TRINITY_DN480207_c0_g1	0.00	0.00	0.00	0.00	0.00	0.00	0.00	0.00	0.00	0.00
TRINITY_DN480207_c1_g1	0.00	0.00	0.00	0.00	0.00	0.00	0.00	0.00	0.00	0.00
TRINITY_DN480207_c2_g1	0.00	0.00	0.00	0.00	0.00	0.00	0.00	0.00	0.00	7.19
TRINITY_DN480207_c3_g1	0.00	23.18	0.00	0.00	0.00	0.00	0.00	0.00	0.00	17.84
TRINITY_DN480207_c4_g1	7.44	0.00	0.00	0.00	0.00	0.00	0.00	0.00	0.00	0.00
TRINITY_DN480207_c5_g1	2.84	0.00	0.00	0.00	0.00	0.00	0.00	0.00	2.73	1.82
TRINITY_DN480209_c0_g3	0.00	0.00	0.00	0.00	0.00	0.00	0.00	0.00	0.00	4.37
TRINITY_DN480209_c1_g1	0.00	7.51	3.41	3.38	3.58	0.00	8.23	0.00	3.26	12.44
TRINITY_DN48020_c0_g2	0.00	0.00	0.00	0.00	0.00	0.00	0.00	0.00	17.43	15.51
TRINITY_DN480210_c0_g1	0.00	0.00	0.00	0.00	0.00	0.00	0.00	0.00	0.00	0.00
TRINITY_DN480211_c0_g1	7.10	8.39	14.31	0.00	0.00	0.00	0.00	0.00	20.22	0.00
TRINITY_DN480213_c1_g1	0.00	0.00	0.00	0.00	0.00	0.00	0.00	0.00	0.00	0.00
TRINITY_DN480215_c0_g1	1.70	0.00	1.69	0.00	0.90	1.45	1.91	0.00	1.67	2.32
TRINITY_DN480215_c1_g1	3.58	0.00	0.00	0.00	0.00	3.07	0.00	0.00	3.42	4.65
TRINITY_DN480219_c0_g1	0.00	0.00	0.00	0.00	0.00	0.00	0.00	0.00	0.00	0.00
TRINITY_DN48021_c0_g3	0.00	0.00	0.00	0.00	0.00	0.00	17.15	0.00	0.00	22.09
TRINITY_DN48021_c0_g4	0.00	0.00	0.00	0.00	0.00	0.00	0.00	0.00	0.00	0.00
TRINITY_DN48021_c3_g1	0.00	0.00	0.00	0.00	0.00	0.00	22.24	0.00	0.00	0.00
TRINITY_DN480221_c0_g1	12.85	0.00	0.00	0.00	0.00	0.00	0.00	0.00	12.39	35.26
TRINITY_DN480221_c1_g1	3.61	0.00	0.00	0.00	0.00	0.00	0.00	3.53	0.00	0.00
TRINITY_DN480223_c0_g1	21.04	34.05	30.51	0.00	0.00	0.00	13.62	0.00	39.28	58.22
TRINITY_DN480223_c1_g1	0.00	0.00	0.00	9.63	0.00	0.00	0.00	0.00	0.00	0.00
TRINITY_DN480223_c2_g1	0.00	0.00	0.00	0.00	0.00	0.00	0.00	0.00	0.00	0.00
TRINITY_DN480224_c0_g2	0.00	0.00	0.00	0.00	0.00	0.00	0.00	0.00	0.00	0.00
TRINITY_DN480224_c1_g1	0.00	3.77	3.41	0.00	0.00	2.93	0.00	0.00	0.00	0.00
TRINITY_DN480225_c0_g1	0.00	0.00	0.00	0.00	15.14	0.00	0.00	0.00	0.00	26.63
TRINITY_DN480225_c0_g2	0.00	0.00	0.00	0.00	0.00	0.00	0.00	0.00	14.03	13.31
TRINITY_DN480226_c0_g1	0.00	0.00	0.00	0.00	0.00	0.00	0.00	0.00	0.00	0.00
TRINITY_DN480227_c0_g1	0.00	0.00	0.00	0.00	0.00	0.00	0.00	0.00	4.11	0.00
TRINITY_DN480229_c0_g1	0.00	0.00	0.00	0.00	0.00	0.00	0.00	0.00	0.00	0.00
TRINITY_DN480229_c1_g1	10.69	0.00	0.00	0.00	0.00	0.00	0.00	0.00	0.00	39.16
TRINITY_DN480229_c2_g1	0.00	0.00	0.00	0.00	12.86	0.00	0.00	0.00	0.00	0.00
TRINITY_DN48022_c0_g1	0.00	0.00	0.00	0.00	0.00	0.00	0.00	0.00	0.00	0.00
TRINITY_DN48022_c0_g2	0.00	0.00	0.00	0.00	0.00	0.00	0.00	0.00	0.00	0.00
TRINITY_DN48022_c1_g2	0.00	0.00	0.00	0.00	0.00	10.42	0.00	11.68	0.00	11.09
TRINITY_DN48022_c3_g1	0.00	0.00	0.00	0.00	0.00	0.00	0.00	0.00	0.00	0.00
TRINITY_DN48022_c8_g1	0.00	0.00	0.00	0.00	0.00	0.00	0.00	0.00	0.00	0.00
TRINITY_DN48022_c9_g1	0.00	55.72	0.00	0.00	0.00	0.00	0.00	0.00	0.00	0.00
TRINITY_DN480231_c0_g1	0.00	0.00	0.00	0.00	0.00	0.00	0.00	0.00	0.00	0.00
TRINITY_DN480231_c1_g1	0.00	0.00	0.00	0.00	0.00	0.00	0.00	0.00	0.00	0.00
TRINITY_DN480234_c0_g1	10.41	0.00	0.00	0.00	0.00	0.00	0.00	0.00	0.00	19.12
TRINITY_DN480236_c0_g2	0.00	0.00	0.00	0.00	0.00	0.00	0.00	0.00	5.90	5.71
TRINITY_DN480238_c0_g1	10.65	0.00	0.00	0.00	0.00	0.00	0.00	0.00	5.05	4.88
TRINITY_DN480239_c0_g1	0.00	0.00	0.00	0.00	0.00	0.00	0.00	0.00	0.00	12.14
TRINITY_DN48023_c0_g1	0.00	0.00	0.00	0.00	0.00	0.00	0.00	0.00	0.00	0.00
TRINITY_DN48023_c0_g2	0.00	0.00	0.00	0.00	0.00	0.00	20.42	0.00	0.00	0.00
TRINITY_DN480241_c0_g1	0.00	0.00	0.00	0.00	0.00	0.00	0.00	0.00	0.00	0.00
TRINITY_DN480241_c1_g1	0.00	0.00	0.00	0.00	0.00	0.00	0.00	0.00	0.00	0.00
TRINITY_DN480242_c0_g1	0.00	0.00	0.00	0.00	0.00	0.00	0.00	0.00	0.00	0.00
TRINITY_DN480245_c0_g1	0.00	0.00	0.00	0.00	0.00	0.00	0.00	0.00	0.00	0.00
TRINITY_DN480245_c1_g1	0.00	0.00	0.00	0.00	0.00	0.00	0.00	0.00	0.00	0.00
TRINITY_DN480245_c2_g1	0.00	0.00	0.00	0.00	0.00	0.00	0.00	0.00	0.00	0.00
TRINITY_DN480246_c0_g1	0.00	0.00	0.00	0.00	0.00	0.00	0.00	0.00	0.00	0.00
TRINITY_DN480247_c0_g1	0.00	0.00	0.00	0.00	0.00	0.00	29.55	0.00	0.00	9.03
TRINITY_DN480248_c0_g1	0.00	0.00	0.00	0.00	0.00	0.00	0.00	0.00	0.00	0.00
TRINITY_DN48024_c0_g1	0.00	0.00	0.00	0.00	0.00	0.00	0.00	0.00	6.37	10.91
TRINITY_DN48024_c1_g1	0.00	0.00	5.19	0.00	0.00	0.00	0.00	0.00	28.45	0.00
TRINITY_DN480251_c0_g1	0.00	0.00	0.00	0.00	0.00	0.00	0.00	0.00	0.00	0.00
TRINITY_DN480251_c0_g2	0.00	0.00	0.00	0.00	0.00	0.00	0.00	0.00	0.00	10.67
TRINITY_DN480252_c0_g1	0.00	0.00	0.00	0.00	0.00	0.00	0.00	0.00	0.00	13.10
TRINITY_DN480253_c0_g1	3.54	0.00	2.80	0.00	6.25	0.00	0.00	0.00	12.26	0.00
TRINITY_DN480254_c0_g1	0.00	0.00	0.00	0.00	0.00	15.99	0.00	0.00	36.60	0.00
TRINITY_DN480254_c1_g1	0.00	0.00	0.00	0.00	0.00	0.00	0.00	0.00	0.00	0.00
TRINITY_DN480254_c2_g1	0.00	0.00	0.00	0.00	0.00	15.28	0.00	0.00	0.00	0.00
TRINITY_DN480254_c6_g1	0.00	0.00	0.00	0.00	0.00	0.00	0.00	0.00	0.00	0.00
TRINITY_DN480255_c0_g1	0.00	0.00	0.00	0.00	0.00	0.00	0.00	0.00	0.00	0.00
TRINITY_DN480256_c1_g1	0.00	0.00	0.00	0.00	0.00	0.00	0.00	0.00	8.95	0.00
TRINITY_DN48025_c0_g1	20.18	53.22	16.71	8.07	8.58	52.13	30.84	0.00	14.87	111.60
TRINITY_DN48025_c0_g2	0.00	0.00	0.00	0.00	0.00	0.00	0.00	0.00	0.00	9.29
TRINITY_DN48025_c0_g3	6.37	8.24	3.40	1.72	1.81	2.11	2.88	0.00	2.56	19.86
TRINITY_DN48025_c1_g1	0.00	0.00	0.00	0.00	0.00	0.00	0.00	0.00	0.00	0.00
TRINITY_DN48025_c2_g1	0.00	0.00	0.00	0.00	0.00	0.00	0.00	0.00	0.00	0.00
TRINITY_DN480261_c0_g1	0.00	3.28	3.00	2.99	3.16	0.00	0.00	14.69	0.00	13.72
TRINITY_DN480261_c1_g1	0.00	0.00	0.00	0.00	0.00	0.00	0.00	0.00	0.00	16.54
TRINITY_DN480262_c0_g1	0.00	0.00	0.00	0.00	0.00	0.00	0.00	0.00	0.00	0.00
TRINITY_DN480267_c0_g1	0.00	0.00	0.00	0.00	0.00	0.00	0.00	0.00	6.33	12.25
TRINITY_DN480269_c0_g1	5.55	13.79	24.10	0.00	18.38	0.00	13.89	16.79	17.27	10.18
TRINITY_DN480271_c0_g1	0.00	6.05	0.00	0.00	0.00	0.00	0.00	0.00	0.00	0.00
TRINITY_DN480272_c0_g1	0.00	0.00	0.00	4.21	4.47	0.00	0.00	0.00	0.00	3.90
TRINITY_DN480273_c0_g1	0.00	0.00	0.00	0.00	0.00	0.00	0.00	0.00	0.00	31.52
TRINITY_DN480274_c0_g1	0.00	0.00	0.00	0.00	0.00	0.00	0.00	0.00	0.00	0.00
TRINITY_DN480275_c0_g1	0.00	0.00	0.00	0.00	0.00	0.00	0.00	0.00	0.00	0.00
TRINITY_DN480276_c0_g1	0.00	0.00	0.00	0.00	0.00	5.67	0.00	0.00	0.00	0.00
TRINITY_DN480278_c0_g1	0.00	0.00	0.00	5.69	0.00	0.00	7.27	0.00	5.50	0.00
TRINITY_DN48027_c0_g1	0.00	0.00	0.00	0.00	0.00	0.00	0.00	0.00	0.00	5.23
TRINITY_DN48027_c0_g2	18.14	0.00	0.00	0.00	0.00	0.00	0.00	0.00	54.54	6.34
TRINITY_DN48027_c1_g1	0.00	0.00	0.00	0.00	18.38	15.15	0.00	0.00	0.00	81.16
TRINITY_DN48027_c2_g1	0.00	0.00	0.00	0.00	0.00	0.00	0.00	0.00	0.00	0.00
TRINITY_DN48027_c2_g2	0.00	4.45	0.00	0.00	0.00	0.00	0.00	0.00	0.00	0.00
TRINITY_DN480281_c0_g1	0.00	0.00	0.00	0.00	0.00	7.78	0.00	0.00	0.00	0.00
TRINITY_DN480283_c0_g1	0.00	0.00	0.00	0.00	0.00	0.00	0.00	0.00	0.00	0.00
TRINITY_DN480284_c0_g1	0.00	0.00	0.00	0.00	0.00	7.40	0.00	0.00	8.12	0.00
TRINITY_DN480285_c0_g1	0.00	0.00	0.00	0.00	0.00	0.00	0.00	0.00	0.00	0.00
TRINITY_DN480285_c1_g1	0.00	0.00	0.00	0.00	0.00	0.00	0.00	0.00	0.00	0.00
TRINITY_DN480286_c0_g1	0.00	0.00	0.00	0.00	0.00	0.00	0.00	0.00	0.00	0.00
TRINITY_DN480288_c0_g1	0.00	0.00	0.00	0.00	0.00	0.00	0.00	0.00	0.00	0.00
TRINITY_DN48028_c0_g1	1.13	4.68	1.39	2.27	1.19	1.19	7.64	0.00	7.70	7.40
TRINITY_DN48028_c0_g2	0.00	5.86	0.00	0.00	2.85	2.32	0.00	0.00	0.00	0.00
TRINITY_DN48028_c1_g1	0.00	13.67	29.01	14.08	0.00	0.00	0.00	0.00	27.28	15.00
TRINITY_DN48028_c2_g1	0.00	0.00	0.00	0.00	0.00	0.00	0.00	0.00	0.00	0.00
TRINITY_DN48028_c3_g1	0.00	0.00	0.00	0.00	0.00	0.00	0.00	0.00	0.00	33.13
TRINITY_DN48028_c4_g1	2.56	5.51	2.55	0.00	0.00	0.00	0.00	0.00	2.46	6.98
TRINITY_DN48028_c6_g1	0.00	0.00	0.00	0.00	26.67	0.00	0.00	0.00	0.00	0.00
TRINITY_DN48028_c8_g1	0.00	0.00	0.00	0.00	0.00	0.00	0.00	0.00	0.00	0.00
TRINITY_DN48028_c9_g1	0.00	0.00	2.97	0.00	0.00	0.00	0.00	0.00	2.86	0.00
TRINITY_DN480290_c0_g1	0.00	0.00	0.00	0.00	0.00	0.00	0.00	0.00	0.00	0.00
TRINITY_DN480291_c0_g1	0.00	0.00	0.00	0.00	0.00	0.00	25.03	0.00	0.00	17.67
TRINITY_DN480292_c0_g1	0.00	0.00	0.00	0.00	0.00	0.00	0.00	0.00	0.00	0.00
TRINITY_DN480294_c0_g1	0.00	0.00	0.00	0.00	0.00	0.00	0.00	0.00	0.00	7.58
TRINITY_DN480294_c1_g1	0.00	7.72	0.00	0.00	0.00	0.00	0.00	0.00	6.24	0.00
TRINITY_DN480296_c0_g1	0.00	0.00	0.00	0.00	0.00	0.00	0.00	0.00	9.34	0.00
TRINITY_DN480296_c0_g2	0.00	21.18	0.00	0.00	0.00	0.00	0.00	0.00	0.00	0.00
TRINITY_DN480297_c0_g1	0.00	10.68	0.00	0.00	2.62	0.00	0.00	0.00	0.00	4.52
TRINITY_DN480297_c1_g1	11.20	0.00	11.34	0.00	0.00	0.00	14.56	0.00	10.71	0.00
TRINITY_DN480298_c0_g1	0.00	0.00	0.00	0.00	0.00	0.00	0.00	0.00	0.00	11.02
TRINITY_DN480299_c0_g1	0.00	0.00	0.00	0.00	0.00	0.00	0.00	0.00	9.22	0.00
TRINITY_DN480299_c0_g2	0.00	0.00	0.00	0.00	0.00	0.00	0.00	0.00	0.00	0.00
TRINITY_DN480299_c1_g1	0.00	0.00	0.00	0.00	0.00	0.00	0.00	0.00	0.00	0.00
TRINITY_DN48029_c1_g1	0.00	0.00	0.00	0.00	0.00	0.00	0.00	0.00	0.00	0.00
TRINITY_DN4802_c0_g1	37.71	18.52	11.42	10.17	7.75	11.99	33.15	5.43	33.58	24.16
TRINITY_DN4802_c0_g2	0.00	0.00	2.40	0.00	0.00	0.00	1.37	0.00	0.00	2.20
TRINITY_DN4802_c2_g1	0.00	0.00	0.00	0.00	0.00	0.00	0.00	0.00	0.00	0.00
TRINITY_DN480301_c0_g1	0.00	0.00	0.00	0.00	0.00	0.00	0.00	0.00	0.00	0.00
TRINITY_DN480302_c0_g1	0.00	6.51	0.00	0.00	0.00	0.00	0.00	0.00	0.00	0.00
TRINITY_DN480302_c1_g1	0.00	0.00	0.00	0.00	0.00	0.00	0.00	0.00	0.00	0.00
TRINITY_DN480303_c0_g2	0.00	0.00	0.00	0.00	0.00	0.00	0.00	0.00	0.00	0.00
TRINITY_DN480303_c1_g1	0.00	26.86	0.00	0.00	0.00	0.00	0.00	0.00	0.00	10.11
TRINITY_DN480303_c2_g1	8.44	0.00	0.00	0.00	0.00	0.00	0.00	0.00	0.00	0.00
TRINITY_DN480303_c6_g1	0.00	0.00	0.00	0.00	0.00	0.00	0.00	0.00	0.00	0.00
TRINITY_DN480303_c7_g1	0.00	0.00	0.00	0.00	0.00	0.00	0.00	0.00	0.00	0.00
TRINITY_DN480303_c8_g1	0.00	0.00	0.00	0.00	0.00	0.00	50.57	0.00	19.12	0.00
TRINITY_DN480304_c0_g1	0.00	2.95	5.43	0.00	0.00	0.00	0.00	0.00	2.62	4.96
TRINITY_DN480305_c0_g1	0.00	0.00	0.00	0.00	0.00	0.00	0.00	0.00	0.00	0.00
TRINITY_DN480305_c0_g2	0.00	0.00	0.00	0.00	0.00	0.00	0.00	0.00	0.00	0.00
TRINITY_DN480306_c0_g1	0.00	10.53	8.88	17.12	0.00	0.00	11.34	0.00	0.00	0.00
TRINITY_DN480307_c0_g1	0.00	10.00	1.88	1.89	0.00	1.61	6.55	1.83	0.00	3.43
TRINITY_DN480308_c0_g1	0.00	0.00	0.00	0.00	0.00	0.00	0.00	0.00	0.00	0.00
TRINITY_DN480308_c3_g1	0.00	0.00	0.00	0.00	11.23	0.00	0.00	0.00	10.35	0.00
TRINITY_DN480308_c4_g1	7.91	0.00	0.00	0.00	0.00	0.00	0.00	0.00	7.53	0.00
TRINITY_DN480308_c8_g1	0.00	0.00	0.00	0.00	0.00	0.00	0.00	0.00	0.00	0.00
TRINITY_DN480308_c9_g1	0.00	0.00	0.00	0.00	0.00	0.00	0.00	0.00	0.00	0.00
TRINITY_DN480309_c0_g1	0.00	0.00	0.00	0.00	0.00	0.00	0.00	0.00	0.00	0.00
TRINITY_DN48030_c0_g1	0.00	0.00	0.00	0.00	19.07	0.00	24.00	0.00	0.00	26.81
TRINITY_DN48030_c0_g2	5.28	18.15	17.17	0.00	5.51	0.00	0.00	5.19	8.08	38.06
TRINITY_DN480310_c0_g1	2.63	0.00	0.00	0.00	0.00	0.00	9.31	0.00	10.11	0.00
TRINITY_DN480314_c0_g1	0.00	0.00	0.00	0.00	0.00	0.00	0.00	0.00	0.00	0.00
TRINITY_DN480318_c0_g1	0.00	20.26	0.00	0.00	0.00	0.00	0.00	0.00	0.00	0.00
TRINITY_DN48031_c0_g1	0.00	0.00	0.00	0.00	0.00	0.00	0.00	0.00	13.08	8.76
TRINITY_DN480320_c0_g1	0.00	0.00	0.00	0.00	0.00	0.00	0.00	0.00	0.00	0.00
TRINITY_DN480320_c0_g2	0.00	0.00	17.65	0.00	0.00	0.00	0.00	0.00	0.00	47.28
TRINITY_DN480320_c0_g3	6.29	0.00	0.00	0.00	0.00	0.00	0.00	0.00	0.00	0.00
TRINITY_DN480320_c0_g4	0.00	0.00	0.00	0.00	0.00	0.00	0.00	0.00	0.00	0.00
TRINITY_DN480320_c1_g1	0.00	0.00	73.97	0.00	0.00	0.00	0.00	17.09	0.00	0.00
TRINITY_DN480320_c2_g1	0.00	0.00	0.00	17.97	0.00	0.00	0.00	0.00	0.00	0.00
TRINITY_DN480321_c0_g1	10.59	7.80	0.00	3.50	0.00	0.00	4.27	3.46	0.00	12.88
TRINITY_DN480322_c0_g1	0.00	0.00	0.00	0.00	0.00	0.00	0.00	0.00	34.28	0.00
TRINITY_DN480324_c0_g1	0.00	0.00	3.99	0.00	0.00	0.00	0.00	0.00	0.00	0.00
TRINITY_DN480325_c0_g1	0.00	0.00	0.00	0.00	0.00	0.00	0.00	0.00	0.00	0.00
TRINITY_DN480327_c0_g1	0.00	18.10	0.00	0.00	0.00	0.00	0.00	0.00	0.00	0.00
TRINITY_DN48032_c0_g1	0.00	0.00	0.00	0.00	0.00	0.00	0.00	0.00	0.00	0.00
TRINITY_DN48032_c0_g2	0.00	0.00	0.00	0.00	6.29	0.00	0.00	0.00	11.47	11.10
TRINITY_DN48032_c0_g3	0.00	0.00	0.00	0.00	0.00	0.00	0.00	15.97	0.00	0.00
TRINITY_DN48032_c4_g1	0.00	0.00	0.00	0.00	0.00	0.00	0.00	0.00	0.00	17.50
TRINITY_DN48032_c5_g1	0.00	0.00	0.00	0.00	0.00	0.00	0.00	0.00	0.00	0.00
TRINITY_DN480330_c0_g1	0.00	0.00	15.10	0.00	0.00	0.00	0.00	0.00	0.00	0.00
TRINITY_DN480334_c0_g1	0.00	22.49	0.00	0.00	0.00	0.00	0.00	0.00	18.49	0.00
TRINITY_DN480334_c2_g1	0.00	0.00	0.00	0.00	0.00	0.00	0.00	0.00	0.00	0.00
TRINITY_DN480334_c3_g1	0.00	0.00	0.00	0.00	0.00	0.00	10.74	0.00	0.00	0.00
TRINITY_DN480334_c5_g1	0.00	0.00	0.00	0.00	0.00	0.00	46.47	0.00	0.00	0.00
TRINITY_DN480334_c6_g1	0.00	0.00	0.00	0.00	0.00	0.00	0.00	0.00	0.00	12.14
TRINITY_DN480336_c0_g1	0.00	0.00	0.00	0.00	0.00	28.17	0.00	0.00	0.00	0.00
TRINITY_DN480338_c0_g1	0.00	0.00	0.00	0.00	0.00	0.00	0.00	0.00	0.00	0.00
TRINITY_DN480338_c1_g1	0.00	0.00	0.00	5.02	0.00	0.00	0.00	0.00	0.00	4.68
TRINITY_DN480338_c1_g2	0.00	6.72	0.00	0.00	0.00	5.02	0.00	0.00	0.00	0.00
TRINITY_DN480338_c5_g1	0.00	0.00	0.00	6.05	6.43	0.00	0.00	0.00	11.70	11.33
TRINITY_DN480339_c2_g1	0.00	0.00	0.00	0.00	0.00	0.00	0.00	0.00	0.00	0.00
TRINITY_DN48033_c0_g1	0.00	0.00	0.00	0.00	0.00	0.00	19.88	0.00	14.65	13.87
TRINITY_DN48033_c0_g2	0.00	0.00	0.00	0.00	0.00	0.00	0.00	0.00	0.00	0.00
TRINITY_DN48033_c0_g3	0.00	48.46	9.77	0.00	0.00	0.00	0.00	0.00	0.00	0.00
TRINITY_DN48033_c0_g4	0.00	0.00	0.00	0.00	0.00	0.00	0.00	0.00	33.97	0.00
TRINITY_DN48033_c1_g1	0.00	0.00	1.76	0.00	0.00	0.00	0.00	0.00	0.00	0.00
TRINITY_DN48033_c5_g1	21.95	53.40	0.00	0.00	22.73	0.00	0.00	0.00	31.47	40.22
TRINITY_DN48033_c6_g1	0.00	0.00	0.00	0.00	0.00	8.26	0.00	0.00	0.00	0.00
TRINITY_DN48033_c7_g1	0.00	0.00	0.00	0.00	0.00	0.00	0.00	0.00	0.00	0.00
TRINITY_DN480340_c0_g1	0.00	0.00	0.00	0.00	0.00	0.00	0.00	0.00	0.00	26.20
TRINITY_DN480340_c1_g1	0.00	13.62	0.00	0.00	0.00	0.00	0.00	0.00	0.00	0.00
TRINITY_DN480342_c0_g1	0.00	0.00	0.00	0.00	0.00	7.99	0.00	0.00	0.00	0.00
TRINITY_DN480343_c0_g1	4.23	0.00	0.00	0.00	0.00	0.00	0.00	0.00	0.00	0.00
TRINITY_DN480344_c0_g1	0.00	0.00	0.00	0.00	0.00	0.00	0.00	0.00	0.00	0.00
TRINITY_DN480346_c0_g1	0.00	0.00	0.00	0.00	0.00	0.00	0.00	0.00	16.52	0.00
TRINITY_DN480347_c1_g1	0.00	0.00	0.00	0.00	0.00	0.00	0.00	0.00	0.00	0.00
TRINITY_DN480348_c2_g1	12.95	0.00	0.00	0.00	0.00	0.00	0.00	0.00	0.00	11.86
TRINITY_DN480351_c0_g1	0.00	0.00	0.00	0.00	0.00	11.42	0.00	12.74	0.00	36.71
TRINITY_DN480352_c0_g1	0.00	0.00	0.00	0.00	0.00	0.00	0.00	0.00	9.49	4.58
TRINITY_DN480352_c2_g1	0.00	3.16	2.90	0.00	0.00	2.49	0.00	8.42	13.80	0.00
TRINITY_DN480354_c0_g1	0.00	0.00	0.00	0.00	0.00	0.00	19.60	0.00	0.00	27.32
TRINITY_DN480357_c0_g1	7.20	0.00	0.00	0.00	0.00	0.00	0.00	7.09	0.00	6.61
TRINITY_DN480357_c0_g2	10.21	0.00	0.00	0.00	0.00	0.00	0.00	0.00	0.00	0.00
TRINITY_DN480357_c1_g1	0.00	16.90	7.21	0.00	0.00	0.00	0.00	0.00	0.00	0.00
TRINITY_DN480357_c2_g1	0.00	25.92	0.00	0.00	0.00	0.00	7.03	0.00	21.32	5.15
TRINITY_DN480359_c0_g1	7.79	0.00	0.00	0.00	0.00	0.00	0.00	0.00	0.00	0.00
TRINITY_DN48035_c0_g2	0.00	1.78	0.00	0.00	0.00	2.88	1.94	0.00	1.64	12.18
TRINITY_DN480360_c0_g1	0.00	0.00	0.00	0.00	0.00	5.98	0.00	0.00	0.00	6.32
TRINITY_DN480361_c0_g1	6.72	0.00	0.00	0.00	0.00	0.00	0.00	0.00	0.00	6.18
TRINITY_DN480362_c0_g1	0.00	0.00	0.00	0.00	8.58	0.00	0.00	0.00	0.00	0.00
TRINITY_DN480362_c1_g1	0.00	0.00	0.00	0.00	0.00	0.00	0.00	0.00	0.00	0.00
TRINITY_DN480363_c0_g1	0.00	0.00	0.00	0.00	0.00	0.00	7.05	5.54	0.00	0.00
TRINITY_DN480364_c0_g1	0.00	0.00	0.00	0.00	5.41	0.00	0.00	0.00	0.00	4.75
TRINITY_DN480364_c1_g1	0.00	0.00	0.00	0.00	8.19	0.00	0.00	0.00	0.00	0.00
TRINITY_DN480365_c0_g1	0.00	1.63	0.00	0.00	0.00	0.67	0.00	0.00	0.00	0.00
TRINITY_DN480365_c1_g1	0.00	0.00	0.00	0.00	0.00	2.29	0.00	0.00	0.00	0.00
TRINITY_DN480367_c0_g1	2.78	0.00	0.00	0.00	0.00	0.00	0.00	0.00	0.00	0.00
TRINITY_DN48036_c0_g1	0.00	0.00	0.00	0.00	0.00	0.00	0.00	0.00	0.00	0.00
TRINITY_DN480371_c0_g1	0.00	0.00	0.00	0.00	0.00	7.99	0.00	0.00	8.80	0.00
TRINITY_DN480373_c0_g1	0.00	0.00	0.00	0.00	0.00	7.90	11.79	0.00	0.00	8.37
TRINITY_DN480377_c0_g1	0.00	0.00	0.00	0.00	0.00	0.00	0.00	0.00	14.51	13.76
TRINITY_DN480378_c0_g1	0.00	0.00	0.00	0.00	0.00	0.00	0.00	0.00	0.00	0.00
TRINITY_DN480379_c0_g1	0.00	0.00	0.00	0.00	0.00	0.00	0.00	0.00	0.00	0.00
TRINITY_DN480379_c1_g1	0.00	0.00	8.01	0.00	0.00	0.00	0.00	0.00	0.00	0.00
TRINITY_DN48037_c0_g1	0.00	0.00	0.00	0.00	0.00	0.00	0.00	0.00	0.00	0.00
TRINITY_DN48037_c0_g2	9.54	15.50	0.00	0.00	0.00	0.00	2.80	4.68	0.00	3.75
TRINITY_DN48037_c0_g4	0.00	19.04	0.00	0.00	0.00	0.00	10.20	0.00	0.00	14.61
TRINITY_DN48037_c1_g1	0.00	0.00	0.00	9.23	0.00	0.00	0.00	0.00	18.13	25.23
TRINITY_DN48037_c1_g2	0.00	0.00	0.00	0.00	0.00	0.00	0.00	0.00	0.00	0.00
TRINITY_DN48037_c1_g3	7.10	42.07	7.18	0.00	0.00	6.17	0.00	0.00	0.00	13.05
TRINITY_DN48037_c1_g5	0.00	0.00	0.00	0.00	0.00	0.00	0.00	0.00	9.75	0.00
TRINITY_DN48037_c2_g1	0.00	0.00	0.00	0.00	0.00	0.00	0.00	0.00	0.00	0.00
TRINITY_DN48037_c3_g1	0.00	0.00	0.00	0.00	0.00	0.00	0.00	0.00	9.34	0.00
TRINITY_DN48037_c4_g1	0.00	0.00	0.00	0.00	0.00	0.00	0.00	0.00	0.00	0.00
TRINITY_DN480380_c0_g1	0.00	0.00	0.00	0.00	0.00	0.00	0.00	0.00	0.00	0.00
TRINITY_DN480382_c0_g1	0.00	0.00	0.00	0.00	0.00	0.00	0.00	16.37	0.00	0.00
TRINITY_DN480385_c0_g1	4.97	5.65	4.98	0.00	0.00	0.00	0.00	0.00	0.00	0.00
TRINITY_DN480386_c0_g1	0.00	0.00	0.00	0.00	0.00	0.00	0.00	0.00	0.00	0.00
TRINITY_DN480387_c0_g1	0.00	0.00	0.00	0.00	0.00	0.00	0.00	0.00	0.00	0.00
TRINITY_DN48038_c0_g1	0.00	46.84	0.00	0.00	11.44	10.09	0.00	0.00	0.00	10.75
TRINITY_DN480392_c0_g1	18.62	0.00	0.00	0.00	0.00	0.00	0.00	0.00	0.00	0.00
TRINITY_DN480399_c0_g1	0.00	0.00	0.00	0.00	0.00	0.00	0.00	0.00	0.00	0.00
TRINITY_DN480399_c0_g3	0.00	0.00	0.00	0.00	0.00	0.00	0.00	0.00	0.00	0.00
TRINITY_DN480399_c0_g4	5.19	0.00	5.20	0.00	0.00	0.00	0.00	0.00	4.92	9.50
TRINITY_DN480399_c0_g5	2.24	2.40	0.00	0.00	4.73	3.83	5.24	2.18	2.17	2.04
TRINITY_DN480399_c1_g1	0.00	0.00	0.00	0.00	0.00	0.00	0.00	0.00	0.00	0.00
TRINITY_DN480399_c2_g1	0.00	0.00	0.00	0.00	0.00	0.00	0.00	0.00	0.00	0.00
TRINITY_DN480399_c5_g1	0.00	0.00	0.00	0.00	0.00	0.00	0.00	0.00	0.00	0.00
TRINITY_DN48039_c0_g1	0.00	0.00	0.00	8.48	0.00	0.00	18.81	0.00	0.00	3.92
TRINITY_DN48039_c1_g1	0.00	0.00	8.37	0.00	0.00	0.00	2.45	0.00	4.08	1.91
TRINITY_DN48039_c1_g2	0.00	0.00	0.00	0.00	11.01	0.00	0.00	0.00	0.00	0.00
TRINITY_DN48039_c1_g3	0.00	0.00	2.41	1.22	0.00	0.00	1.38	0.00	1.18	5.51
TRINITY_DN48039_c1_g4	0.00	0.00	0.00	0.00	0.00	0.00	0.00	0.00	0.00	7.26
TRINITY_DN48039_c2_g1	0.00	5.47	0.00	0.00	0.00	0.00	2.99	0.00	9.78	4.62
TRINITY_DN48039_c4_g1	0.00	0.00	0.00	0.00	0.00	0.00	0.00	0.00	0.00	0.00
TRINITY_DN4803_c0_g1	5.80	6.70	17.82	12.23	3.19	2.90	6.65	3.87	13.95	14.41
TRINITY_DN4803_c4_g1	0.00	5.14	0.00	0.00	0.00	0.00	0.00	0.00	0.00	0.00
TRINITY_DN480408_c0_g1	0.00	0.00	0.00	0.00	0.00	0.00	0.00	0.00	0.00	13.87
TRINITY_DN48040_c0_g1	0.00	0.00	0.00	0.00	32.88	0.00	0.00	0.00	24.40	27.98
TRINITY_DN48040_c1_g1	0.00	0.00	0.00	0.00	0.00	0.00	0.00	0.00	0.00	0.00
TRINITY_DN48040_c2_g1	6.37	0.00	0.00	0.00	0.00	0.00	0.00	6.28	0.00	0.00
TRINITY_DN480416_c0_g1	0.00	0.00	0.00	0.00	0.00	0.00	0.00	3.60	0.00	0.00
TRINITY_DN480416_c1_g1	0.00	0.00	0.00	0.00	0.00	0.00	0.00	0.00	0.00	0.00
TRINITY_DN480417_c1_g1	0.00	0.00	0.00	0.00	0.00	0.00	0.00	0.00	0.00	0.00
TRINITY_DN480419_c0_g1	0.00	0.00	0.00	0.00	0.00	0.00	0.00	0.00	0.00	13.66
TRINITY_DN48041_c0_g1	0.00	0.00	0.00	0.00	0.00	0.00	0.00	0.00	18.49	0.00
TRINITY_DN48041_c4_g1	0.00	0.00	0.00	0.00	0.00	0.00	0.00	0.00	0.00	0.00
TRINITY_DN480420_c0_g1	0.00	0.00	0.00	0.00	0.00	0.00	0.00	0.00	0.00	0.00
TRINITY_DN480420_c0_g2	0.00	0.00	0.00	0.00	21.09	8.77	0.00	0.00	0.00	0.00
TRINITY_DN480420_c0_g3	0.00	0.00	0.00	0.00	0.00	0.00	0.00	0.00	5.83	5.64
TRINITY_DN480420_c1_g1	0.00	0.00	0.00	1.84	0.00	0.00	0.00	0.00	4.98	0.00
TRINITY_DN480421_c0_g1	33.83	0.00	0.00	0.00	0.00	0.00	0.00	0.00	0.00	0.00
TRINITY_DN480422_c0_g1	0.00	5.14	0.00	4.49	0.00	0.00	0.00	0.00	0.00	4.16
TRINITY_DN480423_c0_g1	0.00	0.00	0.00	0.00	0.00	0.00	45.40	0.00	0.00	15.76
TRINITY_DN480424_c0_g3	0.00	0.00	0.00	0.00	16.59	0.00	0.00	0.00	15.43	0.00
TRINITY_DN480426_c0_g1	0.00	0.00	0.00	0.00	0.00	0.00	4.31	0.00	3.40	6.49
TRINITY_DN480427_c0_g1	4.79	0.00	4.81	0.00	0.00	0.00	0.00	0.00	0.00	0.00
TRINITY_DN480428_c0_g1	0.00	0.00	0.00	0.00	0.00	0.00	0.00	0.00	0.00	0.00
TRINITY_DN480429_c0_g1	0.00	0.00	0.00	0.00	0.00	0.00	3.66	0.00	2.94	2.79
TRINITY_DN48042_c0_g1	33.04	46.66	29.23	13.83	2.07	21.06	39.51	9.82	107.50	62.14
TRINITY_DN48042_c0_g2	31.72	4.32	0.00	7.22	9.51	11.98	15.25	22.49	86.47	28.65
TRINITY_DN48042_c1_g1	6.21	0.00	6.27	6.10	0.00	0.00	0.00	0.00	0.00	5.71
TRINITY_DN48042_c1_g2	0.00	8.34	0.00	0.00	0.00	0.00	2.97	0.00	0.00	4.90
TRINITY_DN48042_c1_g3	0.00	0.00	0.00	0.00	0.00	0.00	0.00	0.00	11.60	44.08
TRINITY_DN48042_c1_g4	0.00	0.00	0.00	0.00	0.00	0.00	0.00	0.00	5.73	0.00
TRINITY_DN48042_c2_g1	0.00	0.00	0.00	0.00	0.00	0.00	0.00	0.00	12.57	0.00
TRINITY_DN480430_c0_g1	16.64	0.00	0.00	0.00	0.00	0.00	0.00	0.00	0.00	0.00
TRINITY_DN480432_c0_g1	0.00	0.00	0.00	0.00	0.00	0.00	0.00	0.00	0.00	0.00
TRINITY_DN480433_c0_g1	0.00	0.00	0.00	0.00	0.00	0.00	0.00	0.00	0.00	0.00
TRINITY_DN480434_c0_g1	0.00	0.00	2.52	0.00	0.00	2.17	0.00	0.00	2.44	0.00
TRINITY_DN480435_c0_g1	0.00	0.00	0.00	8.46	9.02	0.00	0.00	8.46	0.00	0.00
TRINITY_DN480436_c0_g1	0.00	0.00	3.91	19.32	0.00	0.00	0.00	0.00	3.73	14.26
TRINITY_DN480436_c3_g1	0.00	0.00	0.00	0.00	0.00	0.00	0.00	0.00	0.00	0.00
TRINITY_DN480436_c4_g1	0.00	0.00	0.00	0.00	0.00	0.00	0.00	0.00	0.00	0.00
TRINITY_DN480437_c2_g1	9.36	0.00	0.00	0.00	0.00	0.00	0.00	0.00	8.95	0.00
TRINITY_DN480438_c0_g1	0.00	0.00	0.00	0.00	0.00	0.00	0.00	0.00	0.00	0.00
TRINITY_DN480438_c0_g2	0.00	10.00	0.00	0.00	0.00	7.24	10.74	0.00	0.00	7.66
TRINITY_DN480438_c1_g1	0.00	0.00	0.00	0.00	0.00	0.00	0.00	0.00	0.00	0.00
TRINITY_DN480439_c0_g1	0.00	3.74	6.77	0.00	0.00	0.00	0.00	3.32	0.00	3.09
TRINITY_DN480439_c1_g1	0.00	0.00	0.00	0.00	0.00	0.00	0.00	0.00	0.00	0.00
TRINITY_DN48043_c0_g1	4.81	0.00	4.82	4.73	0.00	0.00	5.95	0.00	0.00	5.49
TRINITY_DN48043_c0_g3	0.00	0.00	12.78	0.00	3.36	0.00	0.00	0.00	0.00	16.80
TRINITY_DN48043_c1_g1	0.00	0.00	0.00	0.00	0.00	0.00	0.00	0.00	0.00	0.00
TRINITY_DN48043_c3_g1	0.00	0.00	0.00	0.00	0.00	0.00	0.00	0.00	0.00	0.00
TRINITY_DN48043_c4_g1	0.00	0.00	0.00	0.00	0.00	0.00	0.00	0.00	0.00	0.00
TRINITY_DN480440_c0_g1	0.00	0.00	0.00	0.00	0.00	0.00	0.00	0.00	0.00	0.00
TRINITY_DN480440_c0_g2	0.00	0.00	0.00	0.00	0.00	0.00	0.00	0.00	0.00	0.00
TRINITY_DN480441_c0_g1	0.00	0.00	0.00	0.00	0.00	0.00	0.00	0.00	0.00	0.00
TRINITY_DN480444_c0_g1	0.00	0.00	0.00	0.00	0.00	0.00	0.00	0.00	0.00	0.00
TRINITY_DN480444_c1_g1	0.00	0.00	0.00	0.00	0.00	0.00	0.00	0.00	0.00	0.00
TRINITY_DN480444_c3_g1	0.00	0.00	0.00	0.00	0.00	0.00	0.00	0.00	0.00	0.00
TRINITY_DN480447_c0_g1	0.00	0.00	0.00	0.00	0.00	0.00	0.00	6.22	0.00	0.00
TRINITY_DN480449_c1_g1	0.00	0.00	0.00	0.00	0.00	0.00	0.00	0.00	0.00	0.00
TRINITY_DN48044_c1_g1	0.00	0.00	1.50	0.00	1.60	0.00	1.73	0.00	0.00	1.37
TRINITY_DN48044_c2_g1	0.00	0.00	0.00	0.00	0.00	0.00	0.00	0.00	0.00	0.00
TRINITY_DN480454_c0_g1	4.37	0.00	0.00	0.00	0.00	0.00	2.55	0.00	4.22	1.99
TRINITY_DN480455_c0_g1	19.53	0.00	0.00	0.00	0.00	10.80	0.00	0.00	0.00	0.00
TRINITY_DN480455_c3_g1	18.46	0.00	0.00	0.00	0.00	0.00	0.00	0.00	0.00	16.70
TRINITY_DN480457_c1_g1	0.00	0.00	0.00	0.00	0.00	0.00	0.00	0.00	0.00	0.00
TRINITY_DN480458_c0_g1	0.00	1.96	0.00	1.85	0.00	0.00	0.00	0.00	1.79	0.00
TRINITY_DN480459_c0_g1	5.46	6.00	0.00	0.00	0.00	4.53	0.00	0.00	0.00	0.00
TRINITY_DN48045_c0_g1	0.00	0.00	0.00	0.00	0.00	0.00	0.00	0.00	0.00	17.84
TRINITY_DN480461_c0_g1	0.00	0.00	0.00	0.00	0.00	0.00	0.00	0.00	0.00	0.00
TRINITY_DN480461_c1_g1	0.00	0.00	0.00	0.00	0.00	0.00	0.00	0.00	0.00	0.00
TRINITY_DN480464_c0_g1	0.00	0.00	0.00	0.00	0.00	0.00	0.00	0.00	0.00	0.00
TRINITY_DN480465_c0_g1	9.93	0.00	4.98	0.00	0.00	0.00	0.00	4.88	4.71	0.00
TRINITY_DN480465_c0_g2	0.00	0.00	8.92	4.39	0.00	0.00	0.00	0.00	0.00	6.01
TRINITY_DN480465_c1_g1	2.13	3.32	0.00	2.15	3.39	3.63	3.61	2.05	7.30	1.94
TRINITY_DN480465_c2_g1	0.00	0.00	0.00	0.00	0.00	0.00	0.00	0.00	0.00	0.00
TRINITY_DN480466_c0_g1	0.00	0.00	0.00	0.00	0.00	0.00	0.00	0.00	9.28	0.00
TRINITY_DN480467_c0_g1	0.00	0.00	2.99	2.21	4.66	0.64	5.15	0.00	0.00	0.00
TRINITY_DN480467_c1_g1	0.00	0.00	0.00	0.00	0.00	0.00	0.00	0.00	0.00	8.56
TRINITY_DN480467_c2_g1	6.51	7.64	0.00	0.00	0.00	0.00	0.00	0.00	12.37	23.97
TRINITY_DN480467_c3_g1	0.00	0.00	0.00	0.00	0.00	0.00	0.00	0.00	0.00	0.00
TRINITY_DN48046_c0_g1	0.00	0.00	0.00	0.00	0.00	0.00	0.00	0.00	0.00	0.00
TRINITY_DN48046_c1_g1	0.00	0.00	0.00	0.00	0.00	0.00	0.00	0.00	0.00	0.00
TRINITY_DN48046_c2_g1	0.00	0.00	0.00	0.00	0.00	0.00	0.00	0.00	7.69	0.00
TRINITY_DN480475_c0_g1	22.55	0.00	0.00	0.00	0.00	0.00	0.00	0.00	10.79	10.31
TRINITY_DN480477_c0_g1	0.00	0.00	0.00	0.00	0.00	0.00	0.00	0.00	0.00	0.00
TRINITY_DN480477_c0_g2	0.00	0.00	0.00	0.00	0.00	9.23	0.00	0.00	0.00	0.00
TRINITY_DN480478_c0_g1	0.00	0.00	0.00	0.00	0.00	14.09	66.57	0.00	0.00	30.27
TRINITY_DN48047_c0_g1	0.00	8.50	10.46	2.62	2.76	0.00	3.10	2.56	2.53	23.89
TRINITY_DN48047_c0_g3	10.25	0.00	0.00	0.00	0.00	0.00	0.00	0.00	0.00	0.00
TRINITY_DN48047_c0_g5	0.00	0.00	13.90	0.00	0.00	0.00	0.00	0.00	0.00	6.32
TRINITY_DN48047_c0_g6	0.00	0.00	0.00	0.00	0.00	0.00	0.00	0.00	7.74	7.45
TRINITY_DN48047_c0_g7	0.00	0.00	0.00	0.00	0.00	0.00	0.00	0.00	4.09	11.77
TRINITY_DN48047_c0_g9	2.25	0.00	0.00	0.00	0.00	0.00	0.00	0.00	0.00	0.00
TRINITY_DN48047_c1_g1	0.00	0.00	0.00	0.00	0.00	0.00	0.00	0.00	5.87	0.00
TRINITY_DN480480_c0_g1	0.00	0.00	0.00	0.00	0.00	0.00	0.00	0.00	0.00	0.00
TRINITY_DN480480_c1_g1	0.00	0.00	0.00	0.00	0.00	0.00	0.00	0.00	0.00	0.00
TRINITY_DN480480_c4_g1	0.00	0.00	0.00	0.00	0.00	0.00	0.00	0.00	0.00	4.92
TRINITY_DN480480_c6_g1	0.00	0.00	0.00	0.00	0.00	0.00	0.00	0.00	0.00	16.23
TRINITY_DN480481_c2_g1	0.00	0.00	0.00	0.00	0.00	0.00	0.00	0.00	0.00	0.00
TRINITY_DN480482_c0_g1	0.00	0.00	0.00	0.00	0.00	0.00	16.16	0.00	0.00	11.33
TRINITY_DN480483_c0_g1	0.00	0.00	0.00	0.00	0.00	0.00	0.00	0.00	0.00	0.00
TRINITY_DN480487_c0_g1	0.00	0.00	0.00	0.00	0.00	0.00	0.00	0.00	0.00	10.75
TRINITY_DN480489_c0_g1	5.70	0.00	0.00	0.00	0.00	0.00	0.00	0.00	0.00	0.00
TRINITY_DN48048_c0_g1	0.00	0.00	0.00	0.00	0.00	0.00	0.00	0.00	0.00	8.93
TRINITY_DN48048_c0_g2	0.00	0.00	0.00	0.00	0.00	0.00	0.00	0.00	0.00	29.72
TRINITY_DN48048_c1_g1	5.86	0.00	0.00	0.00	0.00	2.51	0.00	0.00	2.81	0.00
TRINITY_DN48048_c2_g2	0.00	0.00	0.00	0.00	0.00	0.00	0.00	0.00	0.00	0.00
TRINITY_DN48048_c2_g4	0.00	0.00	0.00	14.55	0.00	0.00	0.00	0.00	0.00	0.00
TRINITY_DN48048_c3_g1	31.62	0.00	0.00	0.00	16.31	11.69	0.00	0.00	0.00	0.00
TRINITY_DN48048_c4_g1	0.00	0.00	0.00	0.00	0.00	0.00	0.00	0.00	0.00	0.00
TRINITY_DN480492_c0_g1	0.00	0.00	0.00	0.00	0.00	0.00	0.00	0.00	0.00	0.00
TRINITY_DN480499_c3_g1	0.00	0.00	14.75	0.00	0.00	0.00	0.00	0.00	0.00	0.00
TRINITY_DN48049_c0_g1	0.00	2.35	0.00	2.20	0.00	0.00	0.00	0.00	10.65	0.00
TRINITY_DN4804_c0_g1	4.11	58.67	12.70	6.17	1.63	11.76	55.25	4.12	71.99	69.01
TRINITY_DN4804_c11_g1	0.00	0.00	0.00	0.00	0.00	0.00	0.00	0.00	0.00	0.00
TRINITY_DN4804_c18_g1	13.33	0.00	8.50	0.00	0.00	0.00	0.00	0.00	0.00	7.70
TRINITY_DN4804_c1_g1	93.86	113.81	51.03	55.17	33.57	35.19	113.59	33.09	171.90	205.68
TRINITY_DN4804_c2_g1	13.40	7.16	7.41	0.00	4.79	2.71	6.69	7.40	13.26	16.36
TRINITY_DN4804_c2_g2	10.38	29.87	14.49	14.01	6.25	19.66	31.09	9.46	58.82	67.98
TRINITY_DN4804_c3_g2	8.69	0.00	8.72	12.88	0.00	0.00	0.00	0.00	8.28	7.95
TRINITY_DN4804_c5_g1	2.12	0.00	2.73	0.00	0.00	2.34	0.00	1.33	2.35	0.00
TRINITY_DN4804_c5_g2	1.79	0.00	0.00	1.24	0.00	0.00	5.57	0.00	0.00	3.35
TRINITY_DN480500_c1_g1	0.00	0.00	0.00	0.00	0.00	0.00	0.00	0.00	0.00	0.00
TRINITY_DN480500_c3_g1	0.00	0.00	0.00	0.00	0.00	0.00	0.00	0.00	0.00	0.00
TRINITY_DN480500_c4_g1	0.00	0.00	0.00	0.00	0.00	0.00	0.00	0.00	0.00	0.00
TRINITY_DN480500_c5_g1	0.00	0.00	0.00	0.00	0.00	0.00	0.00	0.00	0.00	0.00
TRINITY_DN480501_c0_g1	0.00	0.00	0.00	3.41	0.00	0.00	0.00	0.00	0.00	3.14
TRINITY_DN480501_c1_g1	0.00	0.00	0.00	0.00	0.00	0.00	0.00	0.00	0.00	0.00
TRINITY_DN480504_c0_g1	0.00	0.00	0.00	0.00	0.00	0.00	0.00	0.00	0.00	16.06
TRINITY_DN480508_c0_g1	0.00	0.00	0.00	0.00	0.00	0.00	0.00	0.00	0.00	0.00
TRINITY_DN480509_c0_g1	0.00	0.00	0.00	0.00	0.00	0.00	0.00	0.00	0.00	0.00
TRINITY_DN48050_c0_g1	0.00	0.00	0.00	0.00	0.00	0.00	0.00	0.00	0.00	0.00
TRINITY_DN48050_c1_g1	0.00	0.00	0.00	0.00	0.00	0.00	0.00	0.00	0.00	0.00
TRINITY_DN48050_c1_g2	0.00	0.00	0.00	0.00	0.00	0.00	0.00	0.00	0.00	0.00
TRINITY_DN48050_c1_g3	0.00	0.00	11.72	0.00	0.00	0.00	0.00	0.00	0.00	31.80
TRINITY_DN48050_c2_g1	0.00	32.07	0.00	12.76	0.00	22.53	68.98	12.55	38.02	60.24
TRINITY_DN48050_c4_g1	0.00	0.00	0.00	0.00	0.00	0.00	0.00	0.00	0.00	0.00
TRINITY_DN48050_c5_g1	0.00	0.00	0.00	0.00	0.00	0.00	0.00	0.00	0.00	0.00
TRINITY_DN480510_c0_g2	0.00	1.92	0.00	0.00	0.00	0.00	0.00	0.00	0.00	2.78
TRINITY_DN480511_c0_g1	0.00	0.00	0.00	0.00	0.00	0.00	0.00	0.00	11.60	0.00
TRINITY_DN480513_c0_g1	0.00	0.00	0.00	0.00	0.00	12.51	0.00	0.00	0.00	0.00
TRINITY_DN480515_c0_g1	0.00	0.00	0.00	0.00	0.00	0.00	0.00	0.00	0.00	14.91
TRINITY_DN480516_c1_g1	4.15	0.00	0.00	0.00	0.00	0.00	5.10	0.00	3.96	0.00
TRINITY_DN480518_c0_g1	7.23	0.00	0.00	0.00	0.00	0.00	0.00	0.00	0.00	0.00
TRINITY_DN480519_c0_g1	0.00	0.00	0.00	0.00	0.00	0.00	0.00	0.00	0.00	16.06
TRINITY_DN480519_c1_g1	15.26	0.00	0.00	0.00	0.00	0.00	0.00	0.00	14.65	0.00
TRINITY_DN480519_c1_g2	0.00	0.00	0.00	0.00	0.00	0.00	0.00	0.00	0.00	15.73
TRINITY_DN480519_c1_g3	0.00	0.00	0.00	0.00	0.00	0.00	0.00	0.00	0.00	0.00
TRINITY_DN48051_c0_g2	6.75	7.96	34.10	19.87	28.13	5.88	17.58	6.64	32.07	75.13
TRINITY_DN480523_c0_g1	0.00	0.00	0.00	0.00	0.00	0.00	0.00	0.00	0.00	0.00
TRINITY_DN480524_c0_g1	0.00	0.00	0.00	0.00	0.00	0.00	0.00	0.00	0.00	0.00
TRINITY_DN480525_c0_g1	0.00	0.00	0.00	0.00	0.00	0.00	0.00	0.00	0.00	0.00
TRINITY_DN480526_c0_g1	19.67	0.00	0.00	0.00	0.00	0.00	0.00	0.00	0.00	0.00
TRINITY_DN480526_c1_g1	0.00	0.00	0.00	0.00	0.00	0.00	0.00	0.00	0.00	0.00
TRINITY_DN480526_c2_g1	0.00	0.00	0.00	0.00	0.00	15.98	0.00	0.00	0.00	0.00
TRINITY_DN480526_c3_g1	0.00	0.00	0.00	0.00	0.00	0.00	0.00	0.00	0.00	9.26
TRINITY_DN480526_c4_g1	7.03	0.00	0.00	0.00	0.00	0.00	0.00	0.00	0.00	0.00
TRINITY_DN480529_c1_g1	0.00	0.00	0.00	0.00	0.00	0.00	0.00	0.00	0.00	0.00
TRINITY_DN48052_c0_g1	0.00	6.93	0.00	0.00	0.00	0.00	0.00	0.00	0.00	10.96
TRINITY_DN480531_c1_g1	0.00	0.00	0.00	0.00	0.00	0.00	0.00	0.00	0.00	0.00
TRINITY_DN480533_c0_g1	0.00	0.00	0.00	0.00	0.00	0.00	7.34	0.00	0.00	0.00
TRINITY_DN480534_c0_g1	0.00	0.00	0.00	0.00	0.00	0.00	0.00	0.00	0.00	0.00
TRINITY_DN480535_c0_g1	0.00	0.00	0.00	0.00	0.00	0.00	0.00	0.00	0.00	0.00
TRINITY_DN480536_c0_g1	0.00	0.00	0.00	0.00	0.00	0.00	0.00	0.00	0.00	5.73
TRINITY_DN480539_c0_g1	0.00	6.05	0.00	5.19	0.00	0.00	0.00	0.00	0.00	4.84
TRINITY_DN48053_c0_g1	0.00	0.00	0.00	0.00	0.00	0.00	21.66	0.00	0.00	9.69
TRINITY_DN48053_c0_g2	0.00	0.00	0.00	0.00	0.00	0.00	0.00	0.00	2.00	0.00
TRINITY_DN48053_c0_g3	0.00	0.00	0.00	0.00	0.00	0.00	0.00	0.00	11.43	0.00
TRINITY_DN48053_c0_g4	0.00	0.00	0.00	0.00	4.73	0.00	0.00	0.00	0.00	0.00
TRINITY_DN48053_c1_g1	10.15	37.07	0.00	9.85	0.00	8.77	0.00	9.84	9.70	9.32
TRINITY_DN48053_c3_g1	0.00	11.13	0.00	0.00	9.58	7.99	11.92	0.00	26.39	16.93
TRINITY_DN480540_c1_g1	0.00	0.00	0.00	0.00	0.00	0.00	0.00	0.00	0.00	0.00
TRINITY_DN480541_c0_g1	0.00	14.49	0.00	0.00	0.00	0.00	0.00	0.00	0.00	0.00
TRINITY_DN480542_c0_g1	0.00	0.00	0.00	0.00	2.19	1.77	0.00	0.00	4.02	7.56
TRINITY_DN480543_c0_g1	0.00	0.00	0.00	0.00	0.00	0.00	0.00	0.00	0.00	0.00
TRINITY_DN480545_c0_g1	0.00	0.00	0.00	0.00	0.00	0.00	0.00	0.00	0.00	0.00
TRINITY_DN480545_c1_g1	0.00	6.28	0.00	0.00	0.00	0.00	0.00	0.00	0.00	5.78
TRINITY_DN480545_c2_g1	0.00	0.00	0.00	0.00	0.00	0.00	0.00	0.00	0.00	0.00
TRINITY_DN480546_c0_g1	0.00	0.00	0.00	0.00	5.21	0.00	0.00	0.00	0.00	4.56
TRINITY_DN480546_c1_g1	0.00	0.00	0.00	0.00	0.00	0.00	0.00	0.00	0.00	0.00
TRINITY_DN480547_c0_g1	0.00	0.00	0.00	0.00	0.00	0.00	0.00	0.00	0.00	0.00
TRINITY_DN480549_c0_g1	0.00	0.00	0.00	0.00	17.18	0.00	0.00	0.00	0.00	0.00
TRINITY_DN48054_c0_g1	1.05	3.16	2.90	2.90	0.00	0.00	2.93	0.00	1.04	10.60
TRINITY_DN48054_c3_g1	0.00	0.00	3.11	0.00	0.00	0.00	0.00	0.00	0.00	0.00
TRINITY_DN48054_c3_g2	6.42	0.00	0.00	0.00	6.70	0.00	16.30	0.00	0.00	0.00
TRINITY_DN48054_c3_g3	0.00	0.00	0.00	0.00	0.00	0.00	0.00	0.00	0.00	0.00
TRINITY_DN48054_c3_g4	0.00	15.21	9.01	8.86	0.00	0.00	0.00	0.00	8.55	12.32
TRINITY_DN48054_c3_g6	0.00	7.78	0.00	0.00	0.00	0.00	0.00	3.45	0.00	0.00
TRINITY_DN48054_c4_g1	8.52	0.00	0.00	4.21	13.40	14.66	5.24	0.00	4.06	23.40
TRINITY_DN480551_c0_g1	0.00	0.00	0.00	0.00	0.00	0.00	0.00	0.00	0.00	11.75
TRINITY_DN480551_c2_g1	0.00	20.63	0.00	0.00	0.00	0.00	0.00	0.00	0.00	0.00
TRINITY_DN480552_c0_g1	0.00	7.66	0.00	0.00	0.00	0.00	4.20	0.00	3.32	6.44
TRINITY_DN480554_c0_g1	19.92	0.00	0.00	0.00	0.00	0.00	0.00	0.00	0.00	0.00
TRINITY_DN480555_c0_g1	0.00	0.00	0.00	0.00	0.00	0.00	0.00	0.00	0.00	5.32
TRINITY_DN480556_c0_g1	0.00	0.00	0.00	0.00	0.00	13.25	0.00	0.00	0.00	14.24
TRINITY_DN480556_c1_g1	0.00	0.00	0.00	0.00	0.00	0.00	0.00	0.00	0.00	0.00
TRINITY_DN480557_c0_g1	0.00	0.00	0.00	0.00	9.53	0.00	0.00	0.00	0.00	16.84
TRINITY_DN480559_c0_g1	0.00	0.00	0.00	0.00	0.00	0.00	0.00	0.00	19.12	0.00
TRINITY_DN48055_c0_g1	0.00	0.00	0.00	0.00	0.00	0.00	0.00	0.00	0.00	0.00
TRINITY_DN48055_c0_g2	0.00	0.00	0.00	0.00	0.00	0.00	0.00	0.00	0.00	0.00
TRINITY_DN480561_c0_g1	0.00	0.00	0.00	0.00	0.00	0.00	0.00	0.00	0.00	7.15
TRINITY_DN480562_c0_g1	0.00	0.00	0.00	0.00	0.00	0.00	0.00	0.00	0.00	0.00
TRINITY_DN480562_c2_g1	0.00	0.00	0.00	0.00	0.00	0.00	0.00	0.00	0.00	0.00
TRINITY_DN480562_c3_g1	0.00	0.00	0.00	0.00	0.00	0.00	0.00	0.00	0.00	12.05
TRINITY_DN480562_c4_g1	11.88	0.00	0.00	0.00	0.00	10.21	0.00	11.45	0.00	21.75
TRINITY_DN480563_c1_g1	0.00	0.00	0.00	0.00	0.00	0.00	0.00	0.00	0.00	0.00
TRINITY_DN480565_c0_g1	0.00	20.63	0.00	0.00	0.00	0.00	22.47	0.00	0.00	0.00
TRINITY_DN480566_c0_g1	0.00	0.00	0.00	0.00	0.00	0.00	0.00	0.00	0.00	8.51
TRINITY_DN480568_c0_g1	0.00	0.00	0.00	0.00	0.00	0.00	0.00	0.00	0.00	0.00
TRINITY_DN480569_c0_g1	0.00	0.00	0.00	0.00	0.00	0.00	0.00	0.00	0.00	0.00
TRINITY_DN48056_c10_g1	0.00	0.00	0.00	0.00	0.00	0.00	0.00	0.00	0.00	0.00
TRINITY_DN48056_c12_g1	0.00	0.00	0.00	0.00	0.00	0.00	0.00	0.00	0.00	0.00
TRINITY_DN48056_c1_g1	0.00	0.00	0.00	0.00	0.00	26.11	0.00	0.00	14.78	0.00
TRINITY_DN48056_c4_g1	0.00	0.00	0.00	0.00	0.00	0.00	0.00	0.00	0.00	0.00
TRINITY_DN48056_c9_g1	0.00	0.00	0.00	0.00	0.00	0.00	0.00	0.00	0.00	0.00
TRINITY_DN480574_c1_g1	0.00	0.00	0.00	0.00	0.00	0.00	0.00	0.00	0.00	34.62
TRINITY_DN480576_c0_g1	0.00	0.00	0.00	0.00	0.00	0.00	0.00	0.00	0.00	0.00
TRINITY_DN480577_c0_g1	0.00	0.00	0.00	0.00	0.00	0.00	0.00	0.00	0.00	0.00
TRINITY_DN48057_c0_g1	5.25	20.17	7.99	12.65	5.99	7.64	18.77	6.58	17.48	30.43
TRINITY_DN48057_c0_g2	11.99	1.50	4.45	2.89	1.52	2.97	3.96	2.25	7.00	3.92
TRINITY_DN48057_c1_g1	0.00	0.00	4.60	0.00	0.00	0.00	0.00	0.00	0.00	0.00
TRINITY_DN48057_c2_g1	0.00	0.00	0.00	0.00	0.00	0.00	0.00	0.00	0.00	8.71
TRINITY_DN48057_c4_g1	0.00	0.00	0.00	0.00	0.00	5.15	0.00	0.00	0.00	0.00
TRINITY_DN48057_c5_g1	0.00	0.00	0.00	0.00	0.00	0.00	0.00	0.00	0.00	0.00
TRINITY_DN480580_c0_g1	0.00	0.00	0.00	0.00	0.00	0.00	0.00	0.00	0.00	0.00
TRINITY_DN480581_c0_g1	0.00	0.00	18.31	0.00	0.00	0.00	0.00	0.00	0.00	0.00
TRINITY_DN480584_c0_g1	0.00	0.00	0.00	0.00	0.00	0.00	0.00	0.00	0.00	9.11
TRINITY_DN480586_c0_g1	0.00	0.00	0.00	0.00	0.00	0.00	0.00	0.00	0.00	14.86
TRINITY_DN48058_c0_g1	5.77	1.81	7.88	1.69	1.92	3.35	0.00	0.83	5.86	11.84
TRINITY_DN48058_c1_g2	0.00	0.00	0.00	0.00	0.00	0.00	0.00	0.00	0.00	0.00
TRINITY_DN48058_c2_g1	0.00	0.00	0.00	0.00	0.00	0.00	0.00	0.00	9.26	0.00
TRINITY_DN480590_c0_g1	0.00	3.73	0.00	3.36	0.00	2.90	12.24	0.00	0.00	0.00
TRINITY_DN480591_c0_g1	2.01	0.00	0.00	0.00	6.37	1.72	2.33	1.95	5.84	5.48
TRINITY_DN480592_c0_g1	0.00	0.00	0.00	0.00	0.00	0.00	0.00	0.00	17.78	0.00
TRINITY_DN480594_c0_g1	0.00	0.00	0.00	0.00	0.00	0.00	0.00	0.00	0.00	0.00
TRINITY_DN480594_c0_g3	0.00	0.00	0.00	0.00	20.16	0.00	25.28	18.36	0.00	0.00
TRINITY_DN480594_c0_g4	0.00	0.00	0.00	0.00	0.00	0.00	0.00	0.00	0.00	8.76
TRINITY_DN480594_c1_g1	0.00	0.00	0.00	0.00	0.00	0.00	0.00	0.00	0.00	0.00
TRINITY_DN480595_c0_g1	0.00	0.00	0.00	0.00	19.61	0.00	0.00	0.00	0.00	0.00
TRINITY_DN480595_c1_g1	0.00	0.00	0.00	0.00	0.00	0.00	0.00	0.00	0.00	0.00
TRINITY_DN480595_c2_g1	0.00	0.00	0.00	0.00	0.00	0.00	0.00	0.00	0.00	0.00
TRINITY_DN480595_c3_g1	0.00	0.00	0.00	0.00	0.00	0.00	0.00	0.00	0.00	0.00
TRINITY_DN480595_c4_g1	0.00	0.00	8.31	0.00	0.00	0.00	0.00	0.00	0.00	0.00
TRINITY_DN480597_c0_g1	0.00	0.00	0.00	0.00	0.00	0.00	0.00	0.00	0.00	0.00
TRINITY_DN480598_c0_g1	3.48	0.00	3.47	6.84	0.00	0.00	0.00	0.00	0.00	22.70
TRINITY_DN480599_c0_g1	0.00	0.00	0.00	0.00	0.00	0.00	0.00	0.00	13.17	0.00
TRINITY_DN48059_c0_g1	3.82	0.00	0.00	0.00	0.00	0.00	2.57	0.00	2.13	5.47
TRINITY_DN48059_c0_g2	0.00	0.00	0.00	0.00	0.00	0.00	13.43	0.00	19.60	9.85
TRINITY_DN48059_c0_g3	3.20	3.50	0.00	0.00	10.07	2.74	0.00	0.00	0.00	8.74
TRINITY_DN48059_c0_g4	0.00	0.00	0.00	0.00	0.00	0.00	0.00	0.00	0.00	0.00
TRINITY_DN48059_c4_g1	0.00	12.52	0.00	5.35	0.00	0.00	6.80	0.00	5.17	11.06
TRINITY_DN48059_c6_g1	6.38	11.73	1.58	0.00	0.00	1.36	5.48	0.00	4.65	14.49
TRINITY_DN4805_c0_g2	463.52	705.63	325.04	286.92	340.79	252.81	838.07	203.08	796.46	1146.28
TRINITY_DN4805_c1_g1	0.00	0.00	0.00	0.00	0.00	0.00	0.00	0.00	0.00	0.00
TRINITY_DN4805_c2_g1	0.00	0.00	0.00	0.00	0.00	0.00	27.39	7.06	0.00	19.74
TRINITY_DN4805_c4_g1	0.00	0.00	2.98	0.00	0.00	2.56	0.00	0.00	5.74	2.72
TRINITY_DN4805_c4_g2	0.00	0.00	0.00	0.00	0.00	0.00	0.00	0.00	0.00	0.00
TRINITY_DN480601_c0_g1	8.77	0.00	4.40	0.00	0.00	3.78	0.00	0.00	0.00	8.02
TRINITY_DN480602_c0_g1	0.00	0.00	0.00	0.00	0.00	0.00	0.00	0.00	0.00	0.00
TRINITY_DN480607_c0_g1	0.00	0.00	0.00	0.00	0.00	0.00	0.00	0.00	0.00	0.00
TRINITY_DN480607_c1_g1	0.00	0.00	0.00	0.00	0.00	0.00	0.00	0.00	0.00	0.00
TRINITY_DN480608_c0_g1	0.00	7.49	0.00	0.00	0.00	0.00	0.00	0.00	0.00	0.00
TRINITY_DN48060_c1_g1	16.93	9.69	0.00	0.00	4.88	3.93	8.81	1.49	3.00	5.60
TRINITY_DN480610_c0_g1	0.00	0.00	0.00	0.00	0.00	0.00	0.00	0.00	0.00	0.00
TRINITY_DN480610_c1_g1	0.00	0.00	0.00	0.00	0.00	0.00	0.00	0.00	0.00	21.37
TRINITY_DN480611_c0_g2	14.01	0.00	0.00	0.00	0.00	0.00	0.00	0.00	13.47	12.81
TRINITY_DN480611_c2_g1	0.00	0.00	0.00	0.00	0.00	0.00	0.00	0.00	0.00	13.76
TRINITY_DN480611_c3_g1	0.00	0.00	0.00	0.00	0.00	0.00	0.00	0.00	0.00	0.00
TRINITY_DN480613_c0_g1	0.00	6.34	0.00	0.00	0.00	0.00	0.00	0.00	0.00	0.00
TRINITY_DN480616_c1_g1	0.00	0.00	0.00	13.07	0.00	0.00	0.00	0.00	0.00	0.00
TRINITY_DN480618_c0_g1	0.00	0.00	0.00	0.00	0.00	0.00	0.00	0.00	0.00	0.00
TRINITY_DN480618_c0_g2	0.00	0.00	0.00	0.00	0.00	0.00	0.00	0.00	0.00	15.13
TRINITY_DN480619_c0_g1	0.00	0.00	19.99	0.00	51.91	0.00	0.00	0.00	0.00	28.09
TRINITY_DN480619_c0_g2	0.00	0.00	0.00	0.00	0.00	0.00	0.00	0.00	0.00	35.00
TRINITY_DN480619_c1_g2	0.00	0.00	0.00	0.00	0.00	0.00	0.00	0.00	0.00	0.00
TRINITY_DN480619_c1_g3	0.00	0.00	0.00	0.00	0.00	0.00	0.00	0.00	0.00	0.00
TRINITY_DN48061_c2_g1	0.00	15.76	4.66	0.00	0.00	0.00	5.75	9.12	4.42	0.00
TRINITY_DN480620_c0_g2	0.00	0.00	0.00	0.00	0.00	14.37	0.00	0.00	0.00	0.00
TRINITY_DN480620_c3_g1	0.00	0.00	0.00	0.00	0.00	0.00	0.00	0.00	0.00	14.60
TRINITY_DN480620_c3_g2	0.00	0.00	0.00	0.00	0.00	0.00	0.00	0.00	0.00	0.00
TRINITY_DN480624_c0_g1	0.00	0.00	0.00	0.00	33.75	0.00	0.00	0.00	0.00	14.86
TRINITY_DN480624_c1_g1	0.00	0.00	0.00	0.00	0.00	0.00	0.00	8.73	0.00	13.43
TRINITY_DN480626_c0_g1	0.00	0.00	6.64	0.00	0.00	0.00	0.00	0.00	0.00	0.00
TRINITY_DN480628_c0_g1	0.00	0.00	0.00	0.00	0.00	0.00	0.00	0.00	0.00	13.00
TRINITY_DN48062_c0_g1	6.91	63.35	27.16	6.59	0.00	0.00	34.14	19.84	6.39	12.36
TRINITY_DN480631_c0_g1	0.00	0.00	0.00	0.00	0.00	0.00	1.04	0.00	0.00	4.03
TRINITY_DN480632_c1_g1	0.00	0.00	0.00	0.00	0.00	0.00	6.80	0.00	0.00	0.00
TRINITY_DN480635_c0_g3	0.00	0.00	0.00	0.00	0.00	0.00	0.00	0.00	0.00	0.00
TRINITY_DN480635_c0_g5	0.00	0.00	0.00	0.00	0.00	0.00	0.00	0.00	0.00	11.40
TRINITY_DN480636_c0_g1	0.00	0.00	0.00	0.00	7.37	0.00	0.00	0.00	0.00	14.41
TRINITY_DN480636_c0_g2	0.00	0.00	0.00	0.00	0.00	0.00	0.00	7.19	0.00	0.00
TRINITY_DN480636_c2_g2	5.43	0.00	0.00	0.00	0.00	0.00	0.00	0.00	0.00	0.00
TRINITY_DN480636_c2_g3	3.75	8.33	0.00	0.00	0.00	3.22	0.00	0.00	0.00	6.84
TRINITY_DN480636_c2_g4	0.00	0.00	0.00	0.00	0.00	0.00	0.00	0.00	0.00	0.00
TRINITY_DN480636_c3_g1	4.02	0.00	0.00	0.00	0.00	0.00	0.00	0.00	0.00	0.00
TRINITY_DN480636_c4_g1	0.00	0.00	0.00	0.00	0.00	0.00	0.00	0.00	0.00	0.00
TRINITY_DN480637_c0_g1	0.00	0.00	0.00	0.00	0.00	0.00	0.00	0.00	0.00	5.05
TRINITY_DN480638_c0_g1	0.00	0.00	0.00	0.00	0.00	0.00	0.00	0.00	0.00	0.00
TRINITY_DN480639_c0_g1	0.00	0.00	0.00	0.00	0.00	0.00	0.00	0.00	0.00	0.00
TRINITY_DN48063_c0_g1	11.68	6.19	23.21	5.85	16.44	8.30	20.29	4.30	24.07	46.00
TRINITY_DN48063_c1_g1	0.00	0.00	0.00	0.00	0.00	0.00	0.00	0.00	0.00	8.14
TRINITY_DN480640_c0_g1	0.00	0.00	0.00	0.00	14.52	0.00	0.00	0.00	13.47	0.00
TRINITY_DN480641_c0_g1	2.58	0.00	0.00	2.58	0.00	0.00	0.00	0.00	2.49	9.40
TRINITY_DN480642_c0_g1	0.00	0.00	0.00	0.00	0.00	0.00	0.00	0.00	0.00	0.00
TRINITY_DN480643_c0_g1	0.00	0.00	0.00	0.00	0.00	0.00	0.00	0.00	0.00	0.00
TRINITY_DN480646_c0_g1	0.00	0.00	0.00	0.00	0.00	0.00	0.00	0.00	3.53	13.49
TRINITY_DN480647_c0_g1	0.00	0.00	0.00	0.00	0.00	0.00	0.00	11.05	0.00	21.08
TRINITY_DN480648_c0_g1	0.00	0.00	0.00	0.00	0.00	0.00	0.00	0.00	0.00	7.07
TRINITY_DN480648_c1_g1	0.00	0.00	0.00	0.00	0.00	0.00	0.00	0.00	0.00	0.00
TRINITY_DN480648_c3_g1	0.00	0.00	0.00	0.00	0.00	0.00	0.00	0.00	3.71	8.69
TRINITY_DN48064_c0_g4	0.00	0.00	0.00	0.00	0.00	0.00	0.00	0.00	0.00	0.00
TRINITY_DN48064_c1_g2	0.00	0.00	0.00	0.00	0.00	20.42	0.00	0.00	0.00	0.00
TRINITY_DN48064_c2_g1	10.18	11.62	20.44	20.02	21.27	8.78	12.65	10.01	9.67	37.30
TRINITY_DN48064_c3_g1	0.00	0.00	0.00	0.00	0.00	0.00	0.00	0.00	0.00	0.00
TRINITY_DN480650_c2_g1	0.00	0.00	10.23	0.00	10.48	0.00	0.00	0.00	0.00	9.26
TRINITY_DN480651_c0_g1	0.00	0.00	0.00	0.00	0.00	0.00	0.00	0.00	0.00	0.00
TRINITY_DN480654_c0_g1	0.00	0.00	0.00	0.00	0.00	0.00	0.00	0.00	0.00	0.00
TRINITY_DN48065_c0_g1	0.00	6.53	0.00	2.04	0.00	0.00	4.76	0.00	5.93	5.59
TRINITY_DN48065_c1_g1	0.00	0.00	0.00	0.00	0.00	0.00	0.00	0.00	0.00	0.00
TRINITY_DN48065_c2_g1	0.00	0.00	0.00	0.00	0.00	0.00	0.00	0.00	0.00	0.00
TRINITY_DN480662_c0_g1	14.01	84.89	14.21	40.72	29.04	35.90	36.76	13.35	80.83	51.24
TRINITY_DN480663_c0_g1	0.00	0.00	0.00	0.00	0.00	0.00	0.00	0.00	0.00	0.00
TRINITY_DN480668_c0_g1	8.21	13.62	0.00	0.00	4.16	0.00	0.00	0.00	21.43	51.24
TRINITY_DN480668_c0_g2	0.00	0.00	0.00	0.00	3.65	0.00	0.00	0.00	12.15	0.00
TRINITY_DN480669_c0_g1	6.26	14.64	6.32	12.30	6.53	5.45	0.00	0.00	5.95	23.04
TRINITY_DN480669_c0_g2	0.00	0.00	0.00	0.00	0.00	0.00	0.00	0.00	0.00	0.00
TRINITY_DN480669_c0_g3	0.00	0.00	8.49	0.00	0.00	0.00	0.00	0.00	0.00	7.75
TRINITY_DN480669_c1_g1	0.00	0.00	0.00	0.00	0.00	0.00	0.00	0.00	0.00	0.00
TRINITY_DN48066_c0_g2	0.00	0.00	0.00	0.00	0.00	0.00	0.00	0.00	0.00	0.00
TRINITY_DN48066_c1_g1	11.35	0.00	0.00	10.98	0.00	0.00	0.00	10.90	0.00	0.00
TRINITY_DN48066_c5_g1	16.79	0.00	0.00	0.00	0.00	0.00	0.00	0.00	0.00	0.00
TRINITY_DN480673_c0_g1	0.00	0.00	0.00	0.00	0.00	0.00	0.00	0.00	0.00	0.00
TRINITY_DN480674_c0_g1	0.00	0.00	0.00	0.00	0.00	0.00	0.00	0.00	0.00	0.00
TRINITY_DN480675_c0_g1	0.00	0.00	0.00	0.00	0.00	0.00	0.00	0.00	0.00	0.00
TRINITY_DN480675_c2_g1	0.00	0.00	0.00	0.00	0.00	0.00	0.00	0.00	0.00	0.00
TRINITY_DN480676_c0_g1	0.00	0.00	0.00	0.00	0.00	0.00	0.00	0.00	0.00	0.00
TRINITY_DN480677_c0_g1	0.00	0.00	0.00	0.00	0.00	0.00	0.00	0.00	0.00	0.00
TRINITY_DN480678_c0_g1	3.01	0.00	3.00	0.00	3.16	0.00	0.00	0.00	5.78	13.72
TRINITY_DN48067_c0_g1	47.73	27.40	0.00	0.00	0.00	9.01	29.28	0.00	50.23	31.03
TRINITY_DN48067_c0_g2	0.00	0.00	0.00	0.00	0.00	0.00	0.00	0.00	0.00	9.55
TRINITY_DN48067_c2_g1	0.00	0.00	0.00	0.00	0.00	0.00	0.00	0.00	0.00	0.00
TRINITY_DN48067_c3_g1	0.00	0.00	0.00	0.00	0.00	0.00	0.00	0.00	0.00	0.00
TRINITY_DN48067_c6_g1	0.00	0.00	0.00	0.00	0.00	0.00	46.90	0.00	0.00	0.00
TRINITY_DN480682_c0_g1	11.05	46.36	0.00	0.00	0.00	0.00	0.00	0.00	0.00	0.00
TRINITY_DN480685_c1_g1	0.00	0.00	0.00	0.00	0.00	0.00	0.00	0.00	0.00	0.00
TRINITY_DN480686_c0_g1	0.00	0.00	0.00	0.00	0.00	0.00	0.00	0.00	0.00	0.00
TRINITY_DN480686_c4_g1	5.77	0.00	5.81	0.00	0.00	0.00	0.00	0.00	10.96	10.59
TRINITY_DN480689_c1_g1	0.00	0.00	0.00	0.00	0.00	0.00	0.00	0.00	9.39	0.00
TRINITY_DN48068_c0_g1	25.03	20.64	13.07	15.91	13.84	12.32	27.70	10.13	56.02	44.34
TRINITY_DN48068_c0_g2	112.64	70.97	47.88	49.23	47.86	39.42	132.09	27.99	211.78	113.25
TRINITY_DN48068_c1_g1	0.00	0.00	0.00	0.00	0.00	0.00	9.08	0.00	0.00	0.00
TRINITY_DN480690_c0_g1	22.36	26.60	9.03	0.00	40.23	4.63	11.34	14.53	0.00	123.66
TRINITY_DN480690_c0_g2	0.00	0.00	0.00	0.00	0.00	0.00	0.00	0.00	0.00	0.00
TRINITY_DN480690_c0_g3	305.85	448.25	198.83	192.16	173.56	175.47	505.26	117.56	566.05	950.54
TRINITY_DN480690_c1_g1	15.62	0.00	0.00	0.00	0.00	0.00	7.12	0.00	9.88	14.30
TRINITY_DN480691_c0_g1	0.00	0.00	0.00	0.00	0.00	0.00	0.00	0.00	0.00	0.00
TRINITY_DN480693_c0_g1	0.00	0.00	0.00	0.00	0.00	0.00	0.00	0.00	0.00	0.00
TRINITY_DN480696_c0_g1	0.00	0.00	0.00	0.00	0.00	0.00	34.36	0.00	0.00	6.47
TRINITY_DN480696_c0_g2	6.01	0.00	0.00	0.00	0.00	0.00	0.00	0.00	5.71	0.00
TRINITY_DN480696_c1_g1	0.00	0.00	0.00	0.00	0.00	0.00	0.00	0.00	0.00	0.00
TRINITY_DN480697_c0_g1	3.55	0.00	0.00	0.00	0.00	0.00	0.00	0.00	0.00	0.00
TRINITY_DN480698_c0_g1	0.00	0.00	0.00	0.00	0.00	0.00	36.46	0.00	0.00	0.00
TRINITY_DN480699_c0_g1	0.00	20.63	0.00	0.00	0.00	0.00	0.00	0.00	0.00	17.67
TRINITY_DN480699_c1_g1	0.00	0.00	0.00	52.84	0.00	0.00	0.00	0.00	0.00	0.00
TRINITY_DN48069_c0_g2	0.00	0.00	0.00	0.00	0.00	0.00	0.00	0.00	0.00	0.00
TRINITY_DN48069_c1_g2	0.00	0.00	0.00	0.00	0.00	0.00	0.00	7.03	0.00	0.00
TRINITY_DN48069_c2_g2	0.00	11.93	0.00	0.00	0.00	0.00	0.00	0.00	0.00	0.00
TRINITY_DN48069_c3_g1	0.00	0.00	0.00	0.00	0.00	0.00	0.00	0.00	14.24	0.00
TRINITY_DN48069_c5_g1	0.00	7.57	6.52	0.00	0.00	0.00	0.00	0.00	0.00	11.89
TRINITY_DN4806_c0_g1	60.28	66.11	33.32	16.30	28.85	5.45	54.34	16.33	115.40	96.36
TRINITY_DN4806_c0_g2	0.00	0.00	0.00	0.00	0.00	0.00	0.00	0.00	0.00	8.57
TRINITY_DN4806_c0_g4	0.00	0.00	0.00	0.00	0.00	0.00	0.00	0.00	0.00	0.00
TRINITY_DN4806_c0_g5	0.00	18.41	0.00	0.00	0.00	0.00	0.00	0.00	0.00	0.00
TRINITY_DN480700_c0_g1	0.00	0.00	0.00	0.00	0.00	0.00	0.00	0.00	0.00	0.00
TRINITY_DN480701_c0_g1	0.00	34.99	9.72	0.00	4.99	0.00	12.43	0.00	27.50	8.82
TRINITY_DN480701_c3_g1	16.24	0.00	16.39	0.00	0.00	0.00	0.00	0.00	15.58	44.56
TRINITY_DN480701_c4_g1	0.00	0.00	0.00	9.22	0.00	0.00	0.00	0.00	0.00	0.00
TRINITY_DN480705_c0_g1	0.00	0.00	0.00	0.00	0.00	0.00	0.00	0.00	0.00	0.00
TRINITY_DN480705_c3_g1	0.00	0.00	0.00	0.00	0.00	2.05	0.00	0.00	0.00	0.00
TRINITY_DN480706_c0_g1	0.00	0.00	0.00	0.00	0.00	0.00	0.00	0.00	0.00	0.00
TRINITY_DN480707_c0_g1	3.73	4.14	0.00	0.00	0.00	0.00	0.00	0.00	0.00	8.91
TRINITY_DN48070_c0_g1	19.92	23.40	0.00	0.00	0.00	0.00	0.00	0.00	0.00	0.00
TRINITY_DN48070_c1_g1	0.00	0.00	0.00	0.00	0.00	0.00	0.00	0.00	0.00	0.00
TRINITY_DN480716_c0_g1	0.00	0.00	0.00	0.00	0.00	0.00	0.00	0.00	0.00	0.00
TRINITY_DN480718_c0_g1	0.00	0.00	0.00	0.00	0.00	0.00	0.00	0.00	0.00	0.00
TRINITY_DN480719_c0_g1	0.00	14.17	0.00	0.00	0.00	0.00	0.00	0.00	0.00	0.00
TRINITY_DN48071_c0_g1	0.00	0.00	0.00	0.00	0.00	0.00	0.00	0.00	0.00	0.00
TRINITY_DN48071_c0_g2	15.14	0.00	0.00	0.00	0.00	0.00	0.00	0.00	0.00	41.29
TRINITY_DN48071_c0_g3	19.81	0.00	0.00	9.63	0.00	0.00	0.00	0.00	18.92	63.61
TRINITY_DN480721_c0_g1	0.00	0.00	0.00	0.00	0.00	0.00	0.00	0.00	0.00	0.00
TRINITY_DN480722_c0_g1	0.00	0.00	0.00	0.00	0.00	0.00	0.00	0.00	0.00	0.00
TRINITY_DN480722_c2_g1	0.00	0.00	0.00	0.00	0.00	0.00	0.00	0.00	0.00	0.00
TRINITY_DN480724_c0_g1	0.00	0.00	0.00	0.00	0.00	0.00	0.00	0.00	3.28	12.51
TRINITY_DN480724_c1_g1	0.00	0.00	0.00	0.00	0.00	0.00	0.00	0.00	0.00	0.00
TRINITY_DN480727_c0_g1	0.00	0.00	0.00	0.00	0.00	0.00	0.00	5.19	0.00	9.68
TRINITY_DN480727_c0_g2	0.00	13.26	0.00	0.00	0.00	0.00	0.00	0.00	0.00	0.00
TRINITY_DN480727_c1_g1	5.72	0.00	0.00	0.00	0.00	0.00	43.05	5.63	0.00	0.00
TRINITY_DN480727_c2_g1	0.00	0.00	0.00	0.00	19.97	0.00	0.00	0.00	0.00	17.67
TRINITY_DN480727_c3_g1	0.00	0.00	0.00	0.00	0.00	0.00	0.00	0.00	0.00	6.97
TRINITY_DN480728_c0_g1	0.00	0.00	0.00	0.00	17.77	0.00	0.00	0.00	16.69	32.45
TRINITY_DN480729_c0_g1	39.88	0.00	0.00	0.00	0.00	0.00	0.00	0.00	0.00	0.00
TRINITY_DN48072_c0_g1	0.00	0.00	0.00	0.00	0.00	0.00	0.00	0.00	0.00	0.00
TRINITY_DN48072_c0_g2	0.00	0.00	0.00	3.89	0.00	3.37	0.00	0.00	0.00	0.00
TRINITY_DN48072_c4_g1	0.00	0.00	0.00	0.00	0.00	14.37	0.00	0.00	0.00	0.00
TRINITY_DN48072_c7_g1	0.00	0.00	0.00	0.00	0.00	0.00	0.00	0.00	0.00	0.00
TRINITY_DN480734_c1_g1	0.00	0.00	0.00	0.00	0.00	0.00	0.00	0.00	0.00	0.00
TRINITY_DN480735_c0_g1	0.00	0.00	0.00	0.00	0.00	0.00	0.00	0.00	12.78	0.00
TRINITY_DN480736_c0_g1	0.00	0.00	0.00	0.00	0.00	0.00	0.00	0.00	0.00	0.00
TRINITY_DN480737_c0_g2	0.00	0.00	0.00	0.00	0.00	0.00	0.00	5.21	0.00	14.58
TRINITY_DN480737_c0_g3	0.00	0.00	2.20	0.00	4.66	0.00	0.00	0.00	4.27	4.02
TRINITY_DN480737_c1_g1	0.00	0.00	0.00	0.00	0.00	0.00	0.00	0.00	0.00	0.00
TRINITY_DN480737_c2_g1	0.00	0.00	2.89	2.89	0.00	0.00	0.00	0.00	5.58	2.64
TRINITY_DN480737_c2_g2	0.00	0.00	1.33	1.35	0.00	0.00	0.00	0.00	0.00	1.22
TRINITY_DN480737_c3_g1	2.98	3.25	2.97	5.93	0.00	0.00	0.00	0.00	8.59	8.15
TRINITY_DN480737_c4_g1	3.57	0.00	0.00	0.00	0.00	0.00	0.00	0.00	2.32	0.00
TRINITY_DN480737_c5_g1	0.00	0.00	0.00	0.00	0.00	0.00	0.00	0.00	0.00	43.58
TRINITY_DN480739_c0_g1	0.00	0.00	0.00	0.00	0.00	0.00	0.00	0.00	0.00	0.00
TRINITY_DN48073_c0_g1	0.00	0.00	0.00	0.00	0.00	0.00	0.00	0.00	0.00	0.00
TRINITY_DN48073_c0_g2	0.00	30.01	0.00	0.00	0.00	16.13	0.00	0.00	0.00	34.62
TRINITY_DN48073_c1_g1	0.00	0.00	0.00	0.00	0.00	0.00	30.18	0.00	0.00	0.00
TRINITY_DN48073_c2_g1	0.00	0.00	0.00	0.00	0.00	0.00	0.00	0.00	0.00	15.27
TRINITY_DN48073_c2_g2	2.70	9.07	0.00	0.00	0.00	0.00	0.00	0.00	2.59	0.00
TRINITY_DN48073_c6_g1	0.00	0.00	0.00	0.00	19.61	0.00	0.00	0.00	0.00	0.00
TRINITY_DN480744_c0_g1	0.00	0.00	0.00	0.00	0.00	0.00	56.87	0.00	13.92	13.20
TRINITY_DN480746_c0_g1	0.00	0.00	0.00	0.00	0.00	0.00	0.00	0.00	0.00	0.00
TRINITY_DN480747_c0_g1	0.00	0.00	0.00	0.00	0.00	31.25	0.00	0.00	0.00	0.00
TRINITY_DN480749_c0_g1	0.00	0.00	0.00	0.00	9.42	0.00	0.00	0.00	0.00	0.00
TRINITY_DN48074_c0_g1	0.99	4.11	5.93	0.00	0.00	0.00	0.00	4.30	4.16	1.80
TRINITY_DN48074_c0_g5	0.00	0.00	0.00	7.08	0.00	0.00	0.00	0.00	27.42	20.48
TRINITY_DN48074_c0_g6	8.37	0.00	0.00	0.00	0.00	0.00	0.00	0.00	0.00	0.00
TRINITY_DN480752_c0_g1	0.00	0.00	0.00	0.00	4.71	0.00	10.51	0.00	4.09	3.95
TRINITY_DN480754_c0_g1	0.00	0.00	0.00	0.00	0.00	0.00	0.00	0.00	0.00	0.00
TRINITY_DN480756_c0_g1	0.00	0.00	0.00	0.00	0.00	11.78	0.00	0.00	13.28	0.00
TRINITY_DN480756_c1_g1	0.00	0.00	0.00	0.00	0.00	0.00	0.00	0.00	8.08	0.00
TRINITY_DN480756_c2_g1	0.00	6.93	0.00	0.00	0.00	0.00	0.00	0.00	0.00	0.00
TRINITY_DN480756_c2_g2	0.00	0.00	0.00	0.00	0.00	0.00	0.00	0.00	0.00	0.00
TRINITY_DN480756_c2_g4	0.00	0.00	0.00	0.00	0.00	0.00	0.00	0.00	0.00	31.32
TRINITY_DN480756_c2_g5	0.00	20.44	0.00	0.00	0.00	0.00	0.00	0.00	0.00	15.51
TRINITY_DN480756_c3_g1	12.76	0.00	0.00	0.00	0.00	0.00	0.00	0.00	0.00	0.00
TRINITY_DN480756_c4_g1	5.13	0.00	5.15	0.00	0.00	0.00	6.38	5.04	0.00	0.00
TRINITY_DN480757_c0_g1	0.00	0.00	0.00	0.00	0.00	0.00	0.00	0.00	0.00	0.00
TRINITY_DN480758_c0_g1	0.00	4.45	0.00	0.00	0.00	0.00	0.00	0.00	0.00	3.64
TRINITY_DN48075_c0_g1	3.12	3.39	0.00	1.37	0.00	8.98	0.00	0.00	0.00	2.60
TRINITY_DN48075_c0_g2	1.73	0.00	0.00	0.00	0.00	0.00	0.00	0.00	0.00	0.00
TRINITY_DN48075_c0_g3	11.28	3.06	5.62	0.00	2.97	12.08	6.71	8.25	5.42	5.14
TRINITY_DN48075_c1_g1	0.00	0.00	0.00	0.00	8.02	0.00	0.00	0.00	0.00	0.00
TRINITY_DN48075_c2_g1	13.58	0.00	0.00	0.00	0.00	0.00	0.00	0.00	0.00	0.00
TRINITY_DN480761_c0_g2	0.00	0.00	2.12	2.14	0.00	0.00	15.51	0.00	9.57	27.59
TRINITY_DN480761_c1_g1	18.76	0.00	0.00	0.00	0.00	0.00	0.00	0.00	18.14	17.00
TRINITY_DN480762_c0_g1	0.00	0.00	0.00	0.00	0.00	0.00	0.00	0.00	0.00	0.00
TRINITY_DN480763_c0_g1	0.00	0.00	0.00	0.00	0.00	0.00	0.00	0.00	0.00	0.00
TRINITY_DN480763_c0_g2	0.00	0.00	0.00	0.00	0.00	0.00	0.00	0.00	0.00	0.00
TRINITY_DN480766_c0_g1	0.00	0.00	0.00	0.00	0.00	0.00	0.00	0.00	0.00	0.00
TRINITY_DN480767_c0_g1	0.00	0.00	0.00	0.00	0.00	0.00	0.00	0.00	0.00	0.00
TRINITY_DN480768_c0_g1	0.00	0.00	0.00	0.00	0.00	0.00	0.00	0.00	0.00	0.00
TRINITY_DN48076_c0_g1	0.00	0.00	0.00	0.00	0.00	0.00	0.00	0.00	0.00	15.76
TRINITY_DN48076_c0_g2	11.05	0.00	0.00	0.00	0.00	0.00	14.36	0.00	18.77	20.23
TRINITY_DN48076_c0_g3	0.00	0.00	0.00	0.00	0.00	0.00	0.00	0.00	0.00	0.00
TRINITY_DN48076_c10_g1	0.00	0.00	0.00	721.46	0.00	0.00	0.00	0.00	0.00	0.00
TRINITY_DN48076_c1_g1	4.56	3.76	0.00	0.00	0.00	0.00	0.00	3.34	0.00	0.00
TRINITY_DN48076_c1_g2	0.00	0.00	0.00	0.00	0.00	0.00	0.00	0.00	0.00	0.00
TRINITY_DN48076_c2_g1	0.00	0.00	0.00	0.00	0.00	0.00	0.00	0.00	0.00	0.00
TRINITY_DN48076_c2_g2	4.68	0.00	0.00	0.00	0.00	0.00	0.00	0.00	21.19	4.28
TRINITY_DN48076_c2_g3	10.15	0.00	0.00	0.00	0.00	0.00	0.00	0.00	0.00	0.00
TRINITY_DN48076_c2_g4	0.00	1.30	0.00	0.00	0.00	0.00	0.00	0.00	1.06	0.00
TRINITY_DN48076_c3_g1	0.00	0.00	0.00	10.63	0.00	0.00	0.00	0.00	10.49	20.11
TRINITY_DN48076_c5_g1	0.00	0.00	0.00	0.00	0.00	0.00	0.00	0.00	0.00	14.49
TRINITY_DN48076_c9_g1	0.00	10.86	0.00	0.00	9.37	6.87	0.00	0.00	17.18	0.00
TRINITY_DN480772_c0_g1	0.00	5.68	0.00	0.00	0.00	0.00	3.11	0.00	0.00	19.15
TRINITY_DN480774_c0_g1	0.00	0.00	0.00	0.00	0.00	0.00	24.19	0.00	0.00	0.00
TRINITY_DN480775_c0_g2	0.00	0.00	0.00	0.00	3.22	0.00	11.01	0.00	0.00	4.67
TRINITY_DN480777_c0_g1	0.00	8.96	0.00	7.38	0.00	0.00	0.00	0.00	0.00	13.80
TRINITY_DN480778_c0_g1	0.00	0.00	0.00	0.00	0.00	0.00	0.00	0.00	0.00	0.00
TRINITY_DN48077_c0_g1	0.00	0.00	0.00	0.00	0.00	0.00	0.00	0.00	0.00	0.00
TRINITY_DN48077_c0_g2	0.00	0.00	0.00	0.00	0.00	0.00	0.00	0.00	0.00	0.00
TRINITY_DN48077_c0_g3	0.00	0.00	0.00	0.00	0.00	0.00	0.00	0.00	0.00	0.00
TRINITY_DN480780_c1_g1	0.00	0.00	0.00	0.00	0.00	10.09	0.00	0.00	0.00	0.00
TRINITY_DN480782_c0_g1	0.00	0.00	0.00	0.00	0.00	0.00	6.83	0.00	0.00	0.00
TRINITY_DN480785_c0_g1	0.00	12.60	0.00	0.00	0.00	0.00	0.00	0.00	0.00	7.49
TRINITY_DN480785_c0_g2	0.00	0.00	0.00	0.00	0.00	0.00	0.00	0.00	0.00	0.00
TRINITY_DN480786_c1_g1	0.00	0.00	0.00	0.00	0.00	10.35	0.00	0.00	0.00	11.02
TRINITY_DN480787_c0_g1	12.59	2.70	13.43	0.00	0.00	0.00	22.89	5.12	23.77	35.20
TRINITY_DN480787_c0_g2	0.00	0.00	10.83	0.00	0.00	0.00	0.00	0.00	0.00	0.00
TRINITY_DN48078_c0_g1	6.59	3.17	4.18	0.00	0.00	3.31	1.60	0.00	6.31	5.10
TRINITY_DN48078_c0_g2	0.99	6.03	0.87	0.88	0.93	0.00	0.00	0.00	0.86	0.00
TRINITY_DN48078_c0_g3	0.00	7.53	0.00	0.00	6.70	0.00	0.00	0.00	0.00	0.00
TRINITY_DN48078_c0_g4	0.00	0.00	0.00	15.65	0.00	0.00	0.00	0.00	7.62	7.34
TRINITY_DN48078_c1_g1	0.00	0.00	0.00	0.00	0.00	0.00	0.00	0.00	6.21	0.00
TRINITY_DN48078_c2_g1	0.00	0.00	0.00	0.00	0.00	0.00	0.00	0.00	0.00	0.00
TRINITY_DN48078_c3_g1	12.46	0.00	0.00	0.00	0.00	0.00	0.00	0.00	11.85	0.00
TRINITY_DN480790_c1_g1	0.00	0.00	0.00	0.00	0.00	0.00	0.00	0.00	0.00	0.00
TRINITY_DN480791_c0_g1	0.00	0.00	0.00	0.00	5.21	0.00	0.00	0.00	0.00	0.00
TRINITY_DN480793_c0_g1	0.00	7.80	0.00	0.00	0.00	0.00	0.00	0.00	0.00	0.00
TRINITY_DN480795_c0_g1	0.00	0.00	0.00	0.00	0.00	0.00	0.00	0.00	0.00	0.00
TRINITY_DN480796_c0_g1	0.00	0.00	0.00	0.00	0.00	0.00	0.00	0.00	0.00	6.58
TRINITY_DN480796_c1_g1	0.00	0.00	0.00	0.00	0.00	6.61	29.13	0.00	0.00	0.00
TRINITY_DN480796_c1_g2	0.00	0.00	0.00	0.00	0.00	0.00	0.00	0.00	0.00	0.00
TRINITY_DN480796_c2_g1	0.00	0.00	0.00	0.00	0.00	0.00	0.00	0.00	0.00	0.00
TRINITY_DN480796_c3_g1	0.00	0.00	0.00	0.00	0.00	0.00	0.00	0.00	0.00	0.00
TRINITY_DN480796_c3_g2	0.00	0.00	0.00	0.00	0.00	0.00	0.00	0.00	0.00	0.00
TRINITY_DN480796_c4_g1	0.00	33.18	0.00	0.00	0.00	0.00	0.00	0.00	0.00	0.00
TRINITY_DN480797_c0_g1	0.00	0.00	0.00	0.00	0.00	0.00	0.00	0.00	0.00	0.00
TRINITY_DN480798_c0_g1	0.00	0.00	0.00	0.00	0.00	0.00	0.00	0.00	0.00	0.00
TRINITY_DN480799_c0_g1	0.00	0.00	0.00	0.00	0.00	0.00	0.00	0.00	0.00	0.00
TRINITY_DN48079_c0_g1	0.00	2.00	0.00	1.89	0.00	1.61	4.38	4.77	4.20	5.67
TRINITY_DN48079_c1_g2	0.00	0.00	0.00	0.00	0.00	0.00	0.00	0.00	0.00	0.00
TRINITY_DN48079_c2_g1	0.00	0.00	0.00	0.00	0.00	8.82	0.00	0.00	0.00	0.00
TRINITY_DN48079_c4_g1	0.00	0.00	0.00	0.00	0.00	0.00	0.00	0.00	0.00	0.00
TRINITY_DN48079_c6_g1	0.00	0.00	0.00	0.00	0.00	0.00	0.00	0.00	0.00	17.50
TRINITY_DN4807_c0_g1	84.45	58.34	27.50	21.99	39.12	24.01	75.52	15.67	225.57	66.48
TRINITY_DN4807_c0_g2	34.43	90.22	67.61	53.50	19.31	50.79	102.19	20.78	26.44	109.96
TRINITY_DN4807_c0_g3	0.00	0.00	0.00	0.00	0.00	0.00	0.00	0.00	0.00	21.68
TRINITY_DN4807_c13_g1	0.00	8.28	0.00	6.88	0.00	0.00	0.00	0.00	0.00	0.00
TRINITY_DN4807_c2_g1	17.93	18.66	18.85	12.09	10.70	15.86	26.87	8.96	46.36	56.35
TRINITY_DN4807_c3_g1	0.00	18.72	0.00	15.03	17.61	0.00	0.00	0.00	18.30	0.00
TRINITY_DN4807_c5_g1	11.35	0.00	0.00	12.10	0.00	0.00	0.00	24.01	0.00	34.25
TRINITY_DN4807_c7_g3	0.00	0.00	0.00	0.00	0.00	0.00	0.00	0.00	0.00	0.00
TRINITY_DN480804_c0_g1	0.00	43.44	0.00	0.00	0.00	0.00	0.00	0.00	8.59	16.56
TRINITY_DN480805_c0_g1	0.00	0.00	0.00	0.00	0.00	0.00	0.00	0.00	0.00	0.00
TRINITY_DN480809_c0_g1	4.59	0.00	0.00	0.00	2.42	1.96	0.00	0.00	8.86	6.26
TRINITY_DN48080_c0_g1	0.00	0.00	17.32	0.00	0.00	0.00	0.00	0.00	0.00	0.00
TRINITY_DN48080_c1_g1	0.00	0.00	0.00	0.00	0.00	0.00	0.00	0.00	0.00	0.00
TRINITY_DN48080_c2_g1	0.00	0.00	0.00	0.00	0.00	0.00	0.00	0.00	0.00	0.00
TRINITY_DN48080_c2_g2	7.62	5.68	0.00	0.00	4.08	0.00	3.44	1.37	3.34	7.06
TRINITY_DN48080_c2_g3	0.00	0.00	0.00	0.00	0.00	10.38	0.00	0.00	11.37	0.00
TRINITY_DN48080_c2_g4	0.92	0.00	0.69	2.11	1.92	0.00	4.43	0.00	0.82	5.14
TRINITY_DN48080_c4_g1	0.00	3.88	0.00	0.00	0.00	0.00	2.12	0.00	1.78	1.67
TRINITY_DN48080_c5_g1	0.00	0.00	0.00	0.00	0.00	0.00	0.00	0.00	0.00	0.00
TRINITY_DN48080_c7_g1	0.00	0.00	0.00	0.00	0.00	0.00	0.00	0.00	0.00	0.00
TRINITY_DN480812_c0_g1	0.00	0.00	0.00	0.00	0.00	0.00	0.00	0.00	0.00	0.00
TRINITY_DN480812_c1_g1	0.00	0.00	0.00	0.00	0.00	0.00	0.00	0.00	0.00	0.00
TRINITY_DN480812_c2_g1	0.00	0.00	0.00	0.00	0.00	0.00	0.00	0.00	0.00	0.00
TRINITY_DN480812_c3_g1	0.00	0.00	0.00	0.00	0.00	0.00	0.00	0.00	0.00	0.00
TRINITY_DN480813_c0_g1	0.00	0.00	0.00	0.00	0.00	0.00	0.00	0.00	0.00	0.00
TRINITY_DN480813_c0_g2	0.00	0.00	0.00	0.00	0.00	0.00	25.69	0.00	0.00	0.00
TRINITY_DN480813_c1_g1	0.00	0.00	0.00	0.00	0.00	0.00	0.00	0.00	0.00	0.00
TRINITY_DN480813_c2_g1	0.00	0.00	0.00	0.00	0.00	0.00	0.00	0.00	0.00	0.00
TRINITY_DN480813_c3_g1	0.00	0.00	0.00	0.00	0.00	0.00	0.00	0.00	0.00	0.04
TRINITY_DN480813_c4_g1	0.00	0.00	0.00	0.00	0.00	13.15	9.65	0.00	0.00	0.00
TRINITY_DN480813_c4_g2	0.00	0.00	0.00	5.47	0.00	0.00	0.00	0.00	5.48	10.22
TRINITY_DN480813_c5_g1	0.00	3.72	0.00	3.35	0.00	0.00	0.00	0.00	0.00	0.00
TRINITY_DN480813_c6_g1	0.00	0.00	0.00	0.00	6.82	0.00	0.00	0.00	0.00	18.06
TRINITY_DN480813_c7_g1	0.00	0.00	0.00	0.00	0.00	0.00	0.00	0.00	0.00	0.00
TRINITY_DN480815_c0_g1	0.00	0.00	0.00	0.00	0.00	0.00	0.00	0.00	0.00	0.00
TRINITY_DN480817_c0_g1	0.00	0.00	0.00	0.00	0.00	0.00	0.00	0.00	0.00	0.00
TRINITY_DN480819_c0_g2	0.00	0.00	0.00	0.00	7.54	6.28	9.23	0.00	6.89	6.64
TRINITY_DN48081_c0_g2	0.00	0.00	0.00	0.00	0.00	0.00	0.00	0.00	0.00	0.00
TRINITY_DN48081_c0_g3	0.00	0.00	0.00	0.00	0.00	0.00	0.00	0.00	6.63	0.00
TRINITY_DN48081_c1_g1	0.00	0.00	0.00	0.00	0.00	0.00	0.00	0.00	0.00	0.00
TRINITY_DN48081_c2_g1	0.00	0.00	0.00	0.00	0.00	0.00	0.00	0.00	0.00	0.00
TRINITY_DN480821_c0_g1	0.00	0.00	0.00	0.00	0.00	0.00	0.00	0.00	0.00	0.00
TRINITY_DN480822_c0_g1	0.00	0.00	0.00	0.00	0.00	0.00	0.00	0.00	0.00	0.00
TRINITY_DN480823_c0_g1	0.00	0.00	0.00	8.00	0.00	0.00	4.95	0.00	0.00	11.09
TRINITY_DN480826_c0_g1	0.00	0.00	0.00	0.00	0.00	0.00	0.00	0.00	0.00	0.00
TRINITY_DN480828_c0_g1	0.00	0.00	0.00	0.00	0.00	0.00	0.00	0.00	6.47	0.00
TRINITY_DN480828_c1_g1	0.00	13.91	0.00	0.00	12.48	10.38	0.00	0.00	0.00	8.46
TRINITY_DN48082_c0_g1	0.00	0.00	0.00	0.00	0.00	0.00	2.29	0.00	0.00	0.00
TRINITY_DN48082_c0_g2	2.27	9.58	0.00	1.05	0.00	1.47	5.01	1.00	6.69	4.33
TRINITY_DN48082_c2_g1	4.23	9.52	0.00	0.00	4.44	0.00	15.61	0.00	4.04	11.62
TRINITY_DN48082_c3_g1	0.00	0.00	0.00	0.00	0.00	0.00	0.00	0.00	0.00	0.00
TRINITY_DN480830_c1_g1	0.00	0.00	0.00	0.00	0.00	0.00	0.00	0.00	0.00	9.85
TRINITY_DN480832_c1_g1	0.00	0.00	0.00	0.00	0.00	0.00	0.00	0.00	0.00	0.00
TRINITY_DN480834_c0_g1	0.00	0.00	0.00	8.93	0.00	0.00	0.00	0.00	0.00	0.00
TRINITY_DN480835_c0_g1	0.00	0.00	0.00	0.00	0.00	0.00	0.00	0.00	0.00	0.00
TRINITY_DN480836_c0_g1	0.00	0.00	0.00	0.00	0.00	0.00	0.00	0.00	0.00	0.00
TRINITY_DN480838_c0_g1	0.00	0.00	0.00	0.00	0.00	0.00	0.00	0.00	0.00	0.00
TRINITY_DN48083_c0_g1	0.00	0.00	0.00	0.00	0.00	0.00	0.00	0.00	0.00	8.99
TRINITY_DN480840_c0_g1	4.42	3.09	0.00	1.48	0.00	2.51	3.37	0.00	7.17	23.87
TRINITY_DN480840_c0_g2	0.00	0.00	0.00	16.68	0.00	4.90	0.00	0.00	0.00	5.19
TRINITY_DN480840_c0_g3	0.00	0.00	0.00	0.00	0.00	0.00	26.20	0.00	0.00	0.00
TRINITY_DN480840_c0_g4	0.00	0.00	0.00	0.00	0.00	0.00	0.00	0.00	0.00	0.00
TRINITY_DN480841_c0_g1	0.00	0.00	0.00	14.42	0.00	0.00	19.60	0.00	0.00	0.00
TRINITY_DN480842_c0_g1	0.00	46.04	0.00	0.00	0.00	0.00	0.00	0.00	0.00	0.00
TRINITY_DN480843_c0_g1	0.00	0.00	0.00	0.00	0.00	0.00	0.00	0.00	0.00	0.00
TRINITY_DN480844_c0_g1	0.00	28.56	0.00	0.00	0.00	0.00	0.00	0.00	15.16	0.00
TRINITY_DN480845_c0_g1	1.97	0.00	0.00	0.00	0.00	0.00	0.00	0.00	0.00	0.00
TRINITY_DN480847_c0_g1	0.00	0.00	0.00	0.00	0.00	0.00	0.00	0.00	0.00	0.00
TRINITY_DN480847_c1_g1	0.00	0.00	0.00	0.00	0.00	0.00	0.00	0.00	0.00	0.00
TRINITY_DN480848_c0_g1	0.00	0.00	0.00	0.00	0.00	6.06	0.00	6.86	0.00	0.00
TRINITY_DN48084_c0_g1	0.00	0.00	0.00	0.00	0.00	4.04	0.00	0.00	0.00	0.00
TRINITY_DN48084_c0_g2	0.00	0.00	0.00	0.00	0.00	0.00	0.00	0.00	0.00	0.00
TRINITY_DN48084_c0_g3	0.00	21.59	6.45	0.00	0.00	7.78	0.00	8.74	17.08	43.19
TRINITY_DN48084_c0_g4	5.51	0.00	0.00	0.00	11.49	4.76	0.00	0.00	0.00	15.16
TRINITY_DN48084_c0_g5	0.00	9.17	7.78	0.00	0.00	6.67	0.00	0.00	0.00	21.13
TRINITY_DN48084_c3_g1	0.00	0.00	0.00	0.00	0.00	0.00	0.00	0.00	0.00	0.00
TRINITY_DN48084_c3_g2	0.00	0.00	0.00	0.00	0.00	0.00	0.00	0.00	0.00	8.65
TRINITY_DN48084_c5_g1	0.00	0.00	0.00	0.00	0.00	0.00	0.00	0.00	33.05	0.00
TRINITY_DN480850_c0_g1	0.00	0.00	0.00	0.00	0.00	0.00	0.00	0.00	0.00	0.00
TRINITY_DN480855_c0_g1	5.04	11.48	0.00	0.00	0.00	0.00	6.25	0.00	0.00	4.61
TRINITY_DN480859_c0_g1	0.00	0.00	0.00	0.00	0.00	0.00	0.00	0.00	0.00	0.00
TRINITY_DN48085_c0_g1	0.00	0.00	12.62	0.00	0.00	6.64	0.00	0.00	0.00	20.93
TRINITY_DN48085_c0_g2	18.49	30.90	1.60	1.61	0.00	0.00	12.65	0.00	15.35	4.98
TRINITY_DN480860_c0_g1	0.00	0.00	0.00	0.00	0.00	0.00	0.00	0.00	0.00	0.00
TRINITY_DN480862_c0_g1	0.00	0.00	0.00	0.00	0.00	0.00	0.00	0.00	20.37	0.00
TRINITY_DN480862_c0_g2	0.00	12.36	0.00	0.00	10.54	0.00	0.00	0.00	9.70	0.00
TRINITY_DN480862_c1_g1	0.00	0.00	0.00	10.08	0.00	0.00	0.00	0.00	0.00	0.00
TRINITY_DN480863_c0_g1	0.00	0.00	0.00	0.00	0.00	0.00	0.00	0.00	5.94	5.52
TRINITY_DN480863_c1_g2	4.71	9.80	3.50	4.74	6.23	0.00	12.00	0.00	8.71	22.48
TRINITY_DN480863_c1_g3	0.00	0.00	0.00	0.00	0.00	2.88	0.00	0.00	0.00	0.00
TRINITY_DN480863_c1_g4	0.00	0.00	0.00	0.00	0.00	0.00	0.00	0.00	0.00	0.00
TRINITY_DN48086_c0_g1	3.26	8.41	6.47	2.47	18.15	0.69	0.00	8.50	0.80	7.41
TRINITY_DN48086_c0_g2	0.00	0.00	0.00	4.33	0.00	0.00	5.40	0.00	0.00	0.00
TRINITY_DN48086_c0_g3	1.81	0.00	3.59	2.61	3.82	2.19	12.50	1.75	12.27	6.91
TRINITY_DN48086_c1_g1	0.00	0.00	0.00	0.00	0.00	0.00	0.00	0.00	0.00	21.08
TRINITY_DN480871_c0_g1	0.00	0.00	0.00	0.00	0.00	0.00	0.00	0.00	0.00	0.00
TRINITY_DN480872_c0_g1	0.00	11.36	0.00	0.00	0.00	0.00	0.00	0.00	0.00	0.00
TRINITY_DN480874_c0_g1	0.00	0.00	0.00	0.00	0.00	0.00	0.00	0.00	8.44	0.00
TRINITY_DN480875_c0_g1	0.00	0.00	0.00	0.00	16.18	0.00	0.00	0.00	0.00	14.24
TRINITY_DN480877_c0_g1	0.00	0.00	0.00	0.00	0.00	0.00	0.00	0.00	0.00	4.29
TRINITY_DN480878_c0_g1	0.00	0.00	14.42	0.00	0.00	0.00	0.00	0.00	0.00	0.00
TRINITY_DN480879_c0_g1	0.00	31.21	0.00	0.00	0.00	0.00	0.00	0.00	10.35	0.00
TRINITY_DN48087_c0_g2	1.34	12.06	0.83	0.00	17.02	0.03	1.98	0.00	5.08	20.06
TRINITY_DN48087_c0_g3	0.00	0.00	0.00	0.00	0.00	0.00	0.00	0.00	19.89	9.56
TRINITY_DN48087_c0_g5	39.59	40.33	23.72	21.65	4.66	32.00	52.01	10.98	155.85	75.68
TRINITY_DN48087_c0_g6	0.00	0.00	0.00	0.00	0.00	0.00	0.00	0.00	0.00	16.85
TRINITY_DN48087_c0_g7	102.04	153.57	24.60	76.53	28.65	48.70	148.33	18.97	305.48	205.33
TRINITY_DN48087_c0_g8	0.00	0.00	0.00	0.00	0.00	0.00	0.00	0.00	18.13	0.00
TRINITY_DN48087_c1_g1	0.00	20.82	0.00	0.00	0.00	0.00	0.00	0.00	1.37	15.92
TRINITY_DN48087_c2_g1	0.00	0.00	0.00	0.00	0.00	0.00	0.00	0.00	0.00	0.00
TRINITY_DN480880_c2_g1	0.00	0.00	0.00	0.00	0.00	0.00	0.00	0.00	4.92	14.25
TRINITY_DN480880_c3_g1	0.00	0.00	0.00	18.53	0.00	0.00	0.00	0.00	0.00	0.00
TRINITY_DN480880_c4_g1	0.00	0.00	0.00	0.00	0.00	0.00	0.00	0.00	0.00	0.00
TRINITY_DN480881_c0_g1	0.00	0.00	0.78	0.00	2.51	0.67	0.00	0.00	3.15	3.59
TRINITY_DN480882_c0_g1	0.00	0.00	0.00	0.00	0.00	0.00	0.00	0.00	0.00	26.00
TRINITY_DN480884_c0_g1	5.75	6.66	0.00	0.00	0.00	4.98	0.00	0.00	0.00	21.11
TRINITY_DN480884_c2_g1	0.00	0.00	0.00	0.00	0.00	0.00	0.00	0.00	0.00	0.00
TRINITY_DN480885_c0_g1	0.00	0.00	0.00	0.00	0.00	0.00	26.86	0.00	0.00	0.00
TRINITY_DN480888_c0_g1	0.00	0.00	0.00	0.00	0.00	0.00	0.00	0.00	0.00	0.00
TRINITY_DN48088_c0_g1	21.98	0.00	13.87	0.00	26.71	6.23	8.03	0.00	54.41	0.00
TRINITY_DN48088_c1_g1	0.00	0.00	0.00	0.00	0.00	0.00	0.00	0.00	0.00	0.00
TRINITY_DN48088_c2_g1	0.00	0.00	0.00	26.88	0.00	11.90	0.00	0.00	13.01	0.00
TRINITY_DN480890_c1_g1	0.00	0.00	0.00	0.00	0.00	4.76	0.00	5.42	0.00	0.00
TRINITY_DN480891_c0_g2	0.00	0.00	0.00	7.60	0.00	0.00	0.00	7.62	0.00	0.00
TRINITY_DN480894_c0_g1	11.10	0.00	0.00	0.00	0.00	0.00	0.00	0.00	0.00	12.74
TRINITY_DN480895_c0_g1	0.00	0.00	0.00	0.00	0.00	0.00	0.00	0.00	0.00	0.00
TRINITY_DN480896_c0_g1	0.00	27.34	0.00	0.00	0.00	0.00	0.00	0.00	0.00	10.81
TRINITY_DN480897_c0_g1	0.00	0.00	0.00	0.00	0.00	0.00	0.00	0.00	17.14	0.00
TRINITY_DN480898_c0_g1	13.17	0.00	0.00	0.00	0.00	0.00	0.00	0.00	0.00	0.00
TRINITY_DN48089_c0_g1	0.00	0.00	0.00	0.00	0.00	0.00	0.00	0.00	0.00	0.00
TRINITY_DN4808_c0_g1	37.49	243.87	56.07	54.59	94.12	68.45	45.06	56.00	135.99	335.08
TRINITY_DN4808_c1_g1	2.53	56.59	5.31	44.02	33.59	10.53	5.38	0.00	14.33	73.20
TRINITY_DN480902_c0_g1	0.00	0.00	0.00	0.00	0.00	0.00	0.00	0.00	0.00	8.98
TRINITY_DN480904_c0_g1	0.00	0.00	0.00	0.00	0.00	0.00	0.00	0.00	0.00	0.00
TRINITY_DN480904_c1_g1	0.00	0.00	0.00	0.00	0.00	0.00	0.00	0.00	0.00	0.00
TRINITY_DN480905_c0_g1	0.00	0.00	0.00	0.00	0.00	0.00	0.00	0.00	0.00	0.00
TRINITY_DN480905_c0_g3	0.00	13.53	0.00	0.00	0.00	0.00	0.00	0.00	0.00	0.00
TRINITY_DN480907_c0_g1	0.00	0.00	0.00	0.00	0.00	0.00	0.00	0.00	0.00	0.00
TRINITY_DN48090_c0_g1	0.00	0.00	0.00	4.88	0.00	0.00	0.00	0.00	0.00	9.32
TRINITY_DN48090_c0_g2	0.00	0.00	0.00	0.00	0.00	13.76	4.70	0.00	20.13	0.00
TRINITY_DN480910_c0_g1	0.00	0.00	0.00	0.00	0.00	0.00	0.00	0.00	0.00	0.00
TRINITY_DN480912_c0_g1	0.00	0.00	0.00	0.00	0.00	0.00	0.00	0.00	0.00	0.00
TRINITY_DN480912_c1_g1	0.00	0.00	0.00	0.00	0.00	0.00	0.00	4.56	0.00	0.00
TRINITY_DN480912_c3_g1	0.00	16.41	0.00	0.00	0.00	0.00	8.81	0.00	6.59	38.23
TRINITY_DN480912_c7_g1	0.00	0.00	0.00	0.00	0.00	0.00	0.00	0.00	0.00	2.32
TRINITY_DN480913_c0_g1	0.00	0.00	0.00	0.00	0.00	0.00	0.00	0.00	0.00	0.00
TRINITY_DN480916_c0_g1	0.00	0.00	0.00	0.00	0.00	0.00	0.00	0.00	0.00	9.63
TRINITY_DN480918_c1_g1	0.00	0.00	0.00	0.00	0.00	0.00	0.00	0.00	0.00	13.76
TRINITY_DN480918_c2_g1	0.00	0.00	0.00	0.00	0.00	0.00	0.00	0.00	0.00	0.00
TRINITY_DN480918_c3_g1	0.00	0.00	0.00	0.00	0.00	0.00	14.98	0.00	0.00	21.08
TRINITY_DN48091_c0_g1	0.00	0.00	0.00	0.00	0.00	0.00	0.00	0.00	0.00	0.00
TRINITY_DN480920_c0_g1	0.00	0.00	0.00	0.00	0.00	0.00	0.00	0.00	2.82	2.67
TRINITY_DN480921_c0_g1	0.00	0.00	0.00	0.00	0.00	0.00	0.00	0.00	5.07	6.83
TRINITY_DN480922_c0_g1	0.00	0.00	0.00	0.00	0.00	0.00	0.00	9.22	0.00	0.00
TRINITY_DN480923_c0_g1	0.00	0.00	0.00	0.00	0.00	0.00	0.00	0.00	0.00	0.00
TRINITY_DN480923_c1_g1	0.00	0.00	0.00	0.00	0.00	0.00	0.00	0.00	0.00	0.00
TRINITY_DN480924_c0_g1	0.00	0.00	0.00	0.00	0.00	0.00	1.31	0.00	0.00	1.98
TRINITY_DN480926_c0_g1	0.00	0.00	0.00	0.00	0.00	0.00	0.00	0.00	0.00	0.00
TRINITY_DN480927_c0_g1	0.00	0.00	0.00	0.00	0.00	0.00	0.00	0.00	0.00	0.00
TRINITY_DN480928_c0_g1	0.00	0.00	0.00	0.00	0.00	0.00	0.00	0.00	0.00	0.00
TRINITY_DN480929_c0_g1	0.00	0.00	0.00	0.00	14.06	0.00	0.00	0.00	0.00	24.85
TRINITY_DN48092_c0_g1	11.80	3.21	0.00	0.00	0.00	2.53	0.00	0.00	0.00	0.00
TRINITY_DN48092_c1_g1	0.00	0.00	0.00	0.00	0.00	0.00	13.79	0.00	10.13	5.84
TRINITY_DN48092_c1_g3	0.00	8.06	2.49	0.00	2.63	0.00	0.00	0.00	4.82	11.37
TRINITY_DN480932_c0_g1	0.00	0.00	0.00	0.00	0.00	0.00	0.00	0.00	6.63	25.60
TRINITY_DN480934_c0_g1	0.00	0.00	0.00	0.00	0.00	0.00	0.00	0.00	0.00	0.00
TRINITY_DN480934_c2_g1	0.00	0.00	0.00	0.00	0.00	0.00	0.00	0.00	0.00	0.00
TRINITY_DN480936_c0_g1	0.00	0.00	0.00	0.00	0.00	0.00	0.00	0.00	0.00	0.00
TRINITY_DN480937_c0_g1	0.00	0.00	0.00	0.00	0.00	0.00	0.00	0.00	0.00	0.00
TRINITY_DN480938_c0_g1	0.00	0.00	0.00	0.00	0.00	0.00	0.00	0.00	0.00	0.00
TRINITY_DN48093_c0_g1	5.83	1.59	0.00	4.57	1.61	0.00	17.39	0.00	15.25	0.00
TRINITY_DN48093_c1_g1	0.00	0.00	0.00	0.00	0.00	0.00	0.00	0.00	0.00	0.00
TRINITY_DN48093_c1_g3	0.00	0.00	0.00	0.00	14.52	0.00	0.00	0.00	13.47	0.00
TRINITY_DN48093_c2_g2	0.00	0.00	0.00	0.00	0.00	0.00	0.00	0.00	0.00	0.00
TRINITY_DN48093_c3_g1	3.94	2.09	0.00	0.00	0.00	3.36	0.00	0.00	1.21	0.00
TRINITY_DN48093_c4_g1	0.00	8.08	0.00	0.00	0.00	0.00	0.00	0.00	13.01	25.15
TRINITY_DN48093_c5_g1	0.00	0.00	0.00	0.00	11.44	0.00	0.00	0.00	0.00	40.46
TRINITY_DN48093_c6_g1	0.00	0.00	0.00	0.00	0.00	0.00	0.00	0.00	0.00	5.13
TRINITY_DN480940_c0_g1	9.26	33.61	9.38	0.00	0.00	0.00	0.00	0.00	0.00	8.51
TRINITY_DN480941_c0_g1	0.00	0.00	0.00	3.46	0.00	0.00	0.00	0.00	0.00	0.00
TRINITY_DN480944_c1_g1	0.00	6.02	0.00	0.00	0.00	0.00	0.00	0.00	5.00	0.00
TRINITY_DN480945_c0_g1	5.45	0.00	0.00	0.00	5.68	0.00	0.00	0.00	5.17	4.99
TRINITY_DN480946_c0_g1	0.00	16.03	0.00	12.57	0.00	0.00	0.00	0.00	0.00	23.72
TRINITY_DN480946_c1_g1	0.00	0.00	0.00	0.00	0.00	0.00	0.00	0.00	0.00	0.00
TRINITY_DN480947_c0_g1	0.00	0.00	0.00	0.00	0.00	0.00	0.00	0.00	0.00	0.00
TRINITY_DN480948_c0_g1	0.00	0.00	0.00	0.00	0.00	0.00	0.00	0.00	0.00	0.00
TRINITY_DN480949_c0_g1	0.00	0.00	0.00	0.00	0.00	0.00	37.91	0.00	0.00	0.00
TRINITY_DN480949_c1_g1	0.00	0.00	0.00	0.00	0.00	0.00	0.00	0.00	6.53	0.00
TRINITY_DN480950_c0_g1	0.00	0.00	0.00	0.00	12.68	0.00	0.00	0.00	17.27	0.00
TRINITY_DN480950_c0_g2	0.00	0.00	0.00	0.00	0.00	0.00	0.00	0.00	4.40	8.47
TRINITY_DN480950_c0_g3	0.00	0.00	0.00	0.00	0.00	0.00	0.00	0.00	0.00	0.00
TRINITY_DN480951_c0_g1	0.00	0.00	0.00	0.00	0.00	0.00	0.00	0.00	0.00	0.00
TRINITY_DN480956_c0_g1	0.00	0.00	0.00	0.00	6.29	0.00	0.00	0.00	0.00	8.24
TRINITY_DN480959_c0_g1	0.00	0.00	0.00	0.00	0.00	0.00	0.00	0.00	0.00	0.00
TRINITY_DN48095_c0_g2	0.00	8.16	0.00	13.57	0.00	0.00	0.00	0.00	13.13	38.06
TRINITY_DN48095_c1_g1	0.00	0.00	0.00	2.90	16.88	0.00	0.00	0.00	25.64	8.76
TRINITY_DN480964_c0_g1	0.00	0.00	0.00	0.00	0.00	0.00	0.00	0.00	0.00	0.00
TRINITY_DN480965_c0_g1	0.00	0.00	0.00	0.00	0.00	0.00	0.00	10.26	0.00	0.00
TRINITY_DN480967_c0_g1	0.00	0.00	0.00	0.00	0.00	0.00	0.00	0.00	0.00	0.00
TRINITY_DN48096_c0_g1	0.00	11.80	2.62	0.00	0.00	0.00	0.00	0.00	15.75	8.39
TRINITY_DN48096_c0_g2	0.00	0.00	0.00	0.00	0.00	0.00	0.00	0.00	0.00	55.87
TRINITY_DN48096_c1_g1	25.71	0.00	0.00	0.00	0.00	0.00	0.00	0.00	0.00	0.00
TRINITY_DN48096_c3_g2	5.80	6.72	0.00	0.00	0.00	5.02	7.27	0.00	5.50	0.00
TRINITY_DN48096_c3_g3	0.00	0.00	0.00	0.00	0.00	0.00	0.00	0.00	0.00	0.00
TRINITY_DN480971_c0_g1	0.00	0.00	0.00	0.00	0.00	0.00	0.00	0.00	0.00	15.13
TRINITY_DN480972_c0_g1	0.00	0.00	0.00	0.00	0.00	0.00	0.00	18.54	38.64	0.00
TRINITY_DN480972_c0_g2	0.00	0.00	0.00	0.00	0.00	0.00	0.00	0.00	0.00	0.00
TRINITY_DN480974_c1_g1	0.00	0.00	0.00	0.00	0.00	0.00	0.00	0.00	0.00	0.00
TRINITY_DN480975_c0_g1	0.00	0.00	0.00	0.00	0.00	0.00	0.00	0.00	0.00	0.00
TRINITY_DN480976_c0_g1	0.00	0.00	0.00	0.00	0.00	0.00	0.00	0.00	0.00	28.98
TRINITY_DN480976_c1_g1	0.00	0.00	0.00	0.00	0.00	0.00	0.00	0.00	19.32	36.03
TRINITY_DN480976_c2_g1	0.00	0.00	0.00	0.00	0.00	0.00	0.00	0.00	11.26	10.75
TRINITY_DN480977_c0_g1	2.49	2.67	4.95	0.00	0.00	0.00	0.00	2.42	0.00	9.04
TRINITY_DN480977_c1_g1	0.00	0.00	0.00	0.00	0.00	0.00	0.00	0.00	0.00	0.00
TRINITY_DN48097_c0_g1	6.11	1.57	10.54	4.24	3.23	2.60	15.39	4.34	6.15	31.37
TRINITY_DN48097_c4_g1	0.00	0.00	0.00	1.19	1.25	0.00	8.00	0.00	1.15	0.00
TRINITY_DN480980_c0_g1	0.00	0.00	0.00	4.67	0.00	0.00	0.00	0.00	0.00	8.68
TRINITY_DN480981_c0_g1	0.00	0.00	0.00	0.00	0.00	0.00	0.00	0.00	0.00	0.00
TRINITY_DN480982_c0_g1	0.00	2.76	0.00	0.00	0.00	0.00	0.00	2.49	4.94	0.00
TRINITY_DN480983_c0_g1	0.00	0.00	0.00	0.00	0.00	0.00	0.00	0.00	17.27	17.16
TRINITY_DN480984_c0_g1	7.52	0.00	0.00	0.00	0.00	0.00	0.00	0.00	0.00	0.00
TRINITY_DN480985_c0_g1	0.00	0.00	0.00	0.00	0.00	7.90	0.00	8.89	0.00	8.37
TRINITY_DN480986_c1_g1	0.00	0.00	0.00	0.00	0.00	0.00	0.00	0.00	0.00	0.00
TRINITY_DN480986_c2_g1	0.00	0.00	0.00	0.00	0.00	0.00	0.00	0.00	0.00	0.00
TRINITY_DN480986_c3_g1	0.00	0.00	0.00	0.00	0.00	0.00	0.00	0.00	0.00	12.05
TRINITY_DN480986_c5_g1	0.00	0.00	0.00	0.00	0.00	0.00	18.09	0.00	0.00	0.00
TRINITY_DN480987_c0_g1	0.00	0.00	0.00	0.00	0.00	0.00	0.00	0.00	0.00	0.00
TRINITY_DN48098_c0_g2	0.00	0.00	0.00	0.00	0.00	0.00	0.00	0.00	0.00	0.00
TRINITY_DN48098_c0_g3	5.68	19.70	11.42	5.58	5.93	4.92	17.39	0.00	0.00	8.33
TRINITY_DN48098_c1_g1	0.00	0.00	0.00	0.00	0.00	0.00	0.00	0.00	0.00	0.00
TRINITY_DN480990_c0_g1	0.00	0.00	0.00	0.00	0.00	0.00	0.00	0.00	17.78	0.00
TRINITY_DN480992_c0_g1	0.00	0.00	0.00	0.00	0.00	0.00	0.00	0.00	13.80	0.00
TRINITY_DN480992_c1_g1	0.00	0.00	0.00	0.00	0.00	0.00	0.00	0.00	6.02	0.00
TRINITY_DN480993_c0_g1	0.00	0.00	0.00	0.00	0.00	0.00	0.00	0.00	0.00	0.00
TRINITY_DN48099_c0_g1	0.00	0.00	0.00	0.00	19.97	0.00	0.00	10.56	0.00	22.98
TRINITY_DN48099_c1_g3	0.00	4.79	4.27	0.00	0.00	0.00	0.00	0.00	0.00	0.00
TRINITY_DN48099_c2_g1	5.00	3.51	1.65	0.00	0.00	1.42	0.00	1.61	9.71	3.03
TRINITY_DN48099_c6_g1	0.00	0.00	0.00	0.00	0.00	0.00	0.00	0.00	0.00	0.00
TRINITY_DN4809_c0_g1	0.00	102.51	8.98	111.34	27.48	26.11	0.00	0.00	30.38	202.13
TRINITY_DN4809_c0_g2	0.00	0.00	0.00	0.00	0.00	0.00	0.00	0.00	0.00	9.26
TRINITY_DN4809_c0_g3	0.00	0.00	0.00	0.00	0.00	0.00	0.00	0.00	0.00	25.79
TRINITY_DN4809_c1_g1	15.66	42.98	13.01	5.10	0.00	11.04	0.00	0.00	14.83	69.84
TRINITY_DN4809_c6_g1	0.00	22.39	0.00	0.00	0.00	0.00	0.00	0.00	0.00	51.49
TRINITY_DN480_c0_g1	104.24	142.08	74.66	86.46	60.56	65.56	136.66	52.83	283.67	277.93
TRINITY_DN480_c0_g2	0.00	0.00	0.00	0.00	1.31	0.00	0.00	0.00	0.00	4.26
TRINITY_DN480_c1_g1	0.00	0.00	0.00	0.00	0.00	0.00	0.00	0.00	0.00	13.76
TRINITY_DN480_c2_g1	0.00	0.00	0.00	0.00	0.00	0.00	0.00	0.00	0.00	0.00
TRINITY_DN481001_c0_g1	14.01	0.00	0.00	0.00	0.00	0.00	0.00	0.00	0.00	0.00
TRINITY_DN481002_c0_g1	0.00	0.00	0.00	0.00	0.00	0.00	0.00	0.00	0.00	0.00
TRINITY_DN481005_c0_g1	0.00	0.00	0.00	7.79	0.00	0.00	0.00	0.00	7.58	14.61
TRINITY_DN481006_c0_g1	0.00	0.00	0.00	0.00	0.00	0.00	0.00	0.00	0.00	0.00
TRINITY_DN481007_c0_g1	0.00	0.00	0.00	0.00	0.00	0.00	0.00	0.00	0.00	0.00
TRINITY_DN481007_c0_g2	0.00	0.00	0.00	0.00	0.00	0.00	0.00	0.00	0.00	0.00
TRINITY_DN481008_c0_g1	0.00	14.16	0.00	0.00	19.04	0.00	0.00	0.00	0.00	0.00
TRINITY_DN48100_c0_g1	94.60	118.10	62.72	21.02	47.56	47.71	162.52	34.71	139.10	301.57
TRINITY_DN481010_c0_g1	0.00	0.00	0.00	0.00	0.00	0.00	0.00	0.00	17.78	0.00
TRINITY_DN481012_c0_g2	0.00	0.00	0.00	0.00	0.00	0.00	0.00	0.00	0.00	20.78
TRINITY_DN481013_c0_g1	0.00	1.21	0.00	0.00	0.00	0.00	0.00	0.00	4.32	0.00
TRINITY_DN481014_c1_g1	0.00	0.00	0.00	0.00	0.00	0.00	0.00	0.00	0.00	0.00
TRINITY_DN481017_c0_g1	2.76	0.00	0.00	0.00	0.00	0.00	3.27	0.00	7.95	2.51
TRINITY_DN481017_c1_g1	0.00	0.00	0.00	0.00	0.00	0.00	0.00	0.00	0.00	0.00
TRINITY_DN481018_c1_g1	16.79	0.00	0.00	0.00	0.00	0.00	0.00	0.00	0.00	0.00
TRINITY_DN48101_c0_g1	0.00	0.00	1.37	0.00	0.00	0.00	0.00	0.00	1.35	0.00
TRINITY_DN481021_c0_g1	0.00	0.00	0.00	0.00	0.00	0.00	0.00	0.00	0.00	0.00
TRINITY_DN481022_c0_g1	1.64	0.00	0.00	4.95	0.00	1.40	0.00	1.59	0.00	2.99
TRINITY_DN481023_c0_g1	0.00	20.63	0.00	0.00	17.77	0.00	0.00	0.00	0.00	15.65
TRINITY_DN481023_c0_g2	0.00	0.00	0.00	0.00	0.00	0.00	0.00	0.00	0.00	0.00
TRINITY_DN481023_c0_g3	0.00	0.00	0.00	0.00	0.00	0.00	0.00	0.00	0.00	0.00
TRINITY_DN481023_c1_g2	2.01	3.12	1.99	5.06	0.00	0.86	1.13	0.97	0.98	3.66
TRINITY_DN481023_c3_g1	0.00	0.00	0.00	0.00	0.00	0.00	0.00	0.00	8.69	8.37
TRINITY_DN481023_c4_g1	6.81	0.00	0.00	0.00	0.00	0.00	0.00	0.00	0.00	0.00
TRINITY_DN481023_c5_g1	0.00	0.00	0.00	0.00	0.00	0.00	0.00	0.00	0.00	0.00
TRINITY_DN481023_c6_g1	0.00	0.00	0.00	0.00	0.00	0.00	0.00	0.00	0.00	0.00
TRINITY_DN481023_c7_g1	0.00	0.00	0.00	0.00	0.00	0.00	0.00	0.00	10.21	0.00
TRINITY_DN481026_c0_g1	0.00	0.00	0.00	0.00	0.00	0.00	0.00	0.00	0.00	0.00
TRINITY_DN481029_c0_g1	0.00	0.00	0.00	0.00	0.00	0.00	0.00	0.00	0.00	0.00
TRINITY_DN48102_c0_g1	3.02	0.00	0.00	0.00	0.00	0.00	0.00	0.00	0.00	0.00
TRINITY_DN48102_c0_g2	0.00	4.89	0.00	6.88	9.64	0.00	0.00	0.00	15.45	12.47
TRINITY_DN48102_c0_g5	0.00	0.00	0.00	0.00	0.00	0.00	0.00	1.21	0.00	2.15
TRINITY_DN48102_c10_g1	0.00	0.00	0.00	0.00	0.00	0.00	0.00	0.00	0.00	12.52
TRINITY_DN48102_c1_g3	0.00	0.00	0.00	0.00	0.00	0.00	0.00	0.00	17.97	16.85
TRINITY_DN48102_c2_g1	48.72	58.43	0.00	0.00	0.00	0.00	0.00	0.00	0.00	0.00
TRINITY_DN48102_c3_g2	3.51	0.00	0.00	3.48	0.00	3.01	0.00	6.87	3.36	16.01
TRINITY_DN48102_c4_g1	0.00	0.00	0.00	6.78	0.00	0.00	0.00	0.00	0.00	0.00
TRINITY_DN48102_c5_g1	2.40	0.00	0.00	0.00	7.57	0.00	0.00	0.00	0.00	4.36
TRINITY_DN481030_c0_g1	0.00	0.00	0.00	0.00	0.00	0.00	0.00	0.00	0.00	0.00
TRINITY_DN481031_c1_g1	0.00	0.00	0.00	0.00	0.00	0.00	0.00	18.54	0.00	0.00
TRINITY_DN481032_c0_g1	0.00	0.00	0.00	0.00	0.00	0.00	0.00	0.00	0.00	0.00
TRINITY_DN481033_c0_g1	0.00	0.00	0.00	0.00	0.00	0.00	0.00	0.00	0.00	0.00
TRINITY_DN481033_c1_g1	0.00	0.00	0.00	0.00	0.00	4.16	0.00	0.00	2.35	8.85
TRINITY_DN481034_c0_g1	0.00	0.00	0.00	0.00	0.00	0.00	0.00	0.00	0.00	0.00
TRINITY_DN481034_c0_g2	8.16	0.00	0.00	0.00	0.00	0.00	0.00	0.00	11.61	0.00
TRINITY_DN481036_c0_g1	0.00	0.00	0.00	0.00	0.00	0.00	0.00	0.00	0.00	0.00
TRINITY_DN481036_c1_g1	0.00	0.00	0.00	0.00	0.00	0.00	0.00	0.00	12.78	12.14
TRINITY_DN481039_c0_g1	0.00	0.00	0.00	0.00	0.00	0.00	0.00	0.00	0.00	0.00
TRINITY_DN481042_c0_g1	0.00	0.00	0.00	0.00	0.00	0.00	0.00	0.00	0.00	0.00
TRINITY_DN481044_c0_g1	0.00	0.00	0.00	0.00	0.00	0.00	0.00	0.00	0.00	0.00
TRINITY_DN481044_c1_g1	0.00	0.00	0.00	0.00	0.00	0.00	0.00	0.00	0.00	0.00
TRINITY_DN481046_c0_g1	0.00	0.00	0.00	0.00	0.00	0.00	0.00	0.00	0.00	0.00
TRINITY_DN481048_c0_g1	8.30	11.10	0.00	0.00	0.00	3.03	0.00	19.44	23.15	68.95
TRINITY_DN481049_c0_g1	0.00	0.00	0.00	0.00	0.00	0.00	0.00	0.00	0.00	0.00
TRINITY_DN48104_c0_g3	0.00	0.00	0.00	0.00	0.00	0.00	0.00	0.00	13.47	0.00
TRINITY_DN48104_c0_g4	3.78	0.00	0.00	0.00	0.00	3.25	0.00	0.00	0.00	3.45
TRINITY_DN48104_c0_g5	0.00	0.00	0.00	0.00	0.00	0.00	39.50	0.00	29.02	0.00
TRINITY_DN481051_c0_g1	13.65	5.14	12.10	0.00	0.00	0.00	0.00	0.00	4.33	2.16
TRINITY_DN481054_c0_g1	0.00	0.00	0.00	0.00	0.00	0.00	0.00	13.53	0.00	0.00
TRINITY_DN48105_c0_g1	0.00	0.00	0.00	0.00	0.00	0.00	0.00	0.00	0.00	0.00
TRINITY_DN48105_c0_g2	0.00	0.00	0.00	0.00	0.00	0.00	0.00	0.00	0.00	0.00
TRINITY_DN48105_c0_g3	0.00	0.00	0.00	0.00	16.88	0.00	0.00	0.00	0.00	14.86
TRINITY_DN48105_c3_g1	0.00	0.00	0.00	0.00	0.00	0.00	0.00	0.00	0.00	10.96
TRINITY_DN481060_c0_g1	0.00	0.00	0.00	0.00	0.00	0.00	0.00	0.00	0.00	0.00
TRINITY_DN481061_c0_g1	0.00	0.00	0.00	0.00	0.00	0.00	24.84	0.00	0.00	0.00
TRINITY_DN481062_c0_g1	0.00	0.00	0.00	12.66	13.54	11.18	0.00	0.00	0.00	11.95
TRINITY_DN481063_c0_g1	0.00	0.00	0.00	0.00	0.00	0.00	0.00	0.00	0.00	0.00
TRINITY_DN481065_c0_g1	0.00	0.00	0.00	0.00	0.00	0.00	22.49	0.00	0.00	0.00
TRINITY_DN481066_c0_g1	1.31	0.00	0.00	0.00	0.00	0.00	0.00	0.00	0.00	0.00
TRINITY_DN481067_c0_g1	0.00	0.00	0.00	0.00	0.00	0.00	0.00	18.05	0.00	0.00
TRINITY_DN481068_c0_g1	0.00	0.00	0.00	0.00	0.00	0.00	0.00	0.00	0.00	0.00
TRINITY_DN481069_c0_g1	0.00	0.00	0.00	0.00	0.00	0.00	0.00	0.00	0.00	0.00
TRINITY_DN481069_c1_g2	0.00	0.00	0.00	0.00	0.00	0.00	0.00	0.00	0.00	0.00
TRINITY_DN481069_c1_g3	18.76	0.00	0.00	0.00	0.00	0.00	0.00	0.00	0.00	0.00
TRINITY_DN481069_c1_g4	2.32	0.00	0.00	0.00	0.00	0.00	0.00	0.00	0.00	0.00
TRINITY_DN481069_c3_g1	0.00	0.00	0.00	0.00	0.00	0.00	0.00	0.00	0.00	0.00
TRINITY_DN48106_c0_g2	10.90	0.00	0.00	10.55	0.00	0.00	0.00	0.00	20.84	6.15
TRINITY_DN48106_c0_g3	100.63	148.63	66.38	69.18	53.36	67.36	124.65	81.81	251.53	311.35
TRINITY_DN48106_c2_g2	0.00	0.00	0.00	0.00	0.00	0.00	0.00	0.00	0.00	0.00
TRINITY_DN48106_c2_g3	0.00	0.00	0.00	0.00	0.00	0.00	0.00	0.00	0.00	0.00
TRINITY_DN48106_c5_g1	21.51	0.00	0.00	0.00	0.00	0.00	0.00	0.00	10.28	9.85
TRINITY_DN481075_c0_g1	0.00	0.00	0.00	0.00	0.00	0.00	0.00	0.00	34.55	16.23
TRINITY_DN481075_c0_g2	0.00	0.00	0.00	0.00	0.00	0.00	0.00	0.00	0.00	8.84
TRINITY_DN481075_c0_g3	0.00	0.00	0.00	0.00	0.00	0.00	0.00	0.00	13.38	0.00
TRINITY_DN481075_c0_g4	0.00	0.00	6.46	0.00	0.00	0.00	0.00	0.00	0.00	0.00
TRINITY_DN481075_c4_g1	11.12	0.00	0.00	0.00	0.00	0.00	0.00	0.00	0.00	0.00
TRINITY_DN481078_c0_g1	0.00	0.00	0.00	0.00	0.00	0.00	0.00	0.00	0.00	0.00
TRINITY_DN48107_c0_g3	0.00	0.00	0.00	0.00	3.92	0.00	17.25	0.00	0.00	0.00
TRINITY_DN48107_c1_g1	0.00	0.00	0.00	7.95	0.00	0.00	0.00	0.00	0.00	0.00
TRINITY_DN48107_c2_g1	0.00	8.92	0.00	0.00	7.79	0.00	0.00	0.00	0.00	54.93
TRINITY_DN48107_c6_g1	0.00	0.00	0.00	0.00	0.00	0.00	0.00	0.00	0.00	17.67
TRINITY_DN48107_c7_g1	3.25	0.00	0.00	0.00	0.00	0.00	0.00	0.00	0.00	2.96
TRINITY_DN481080_c0_g1	0.00	0.00	0.00	0.00	0.00	0.00	0.00	0.00	0.00	0.00
TRINITY_DN481083_c1_g1	0.00	0.00	0.00	0.00	0.00	0.00	0.00	0.00	0.00	0.00
TRINITY_DN481085_c0_g1	0.00	0.00	0.00	0.00	0.00	0.00	0.00	0.00	0.00	0.00
TRINITY_DN481088_c0_g1	0.00	0.00	0.00	0.00	0.00	0.00	0.00	0.00	16.52	0.00
TRINITY_DN48108_c0_g1	0.00	0.00	0.00	0.00	0.00	0.00	0.00	0.00	8.25	0.00
TRINITY_DN48108_c1_g1	0.00	0.00	0.00	0.00	0.00	0.00	0.00	0.00	0.00	0.00
TRINITY_DN481090_c0_g1	0.00	0.00	0.00	0.00	0.00	0.00	0.00	0.00	13.13	12.69
TRINITY_DN481095_c0_g1	0.00	0.00	0.00	0.00	0.00	0.00	0.00	17.67	3.92	0.00
TRINITY_DN481097_c0_g1	0.00	0.00	0.00	0.00	0.00	0.00	0.00	0.00	0.00	0.00
TRINITY_DN481099_c0_g1	0.00	10.07	0.00	0.00	0.00	0.00	0.00	0.00	4.24	0.00
TRINITY_DN48109_c1_g1	0.00	34.29	0.00	0.00	0.00	0.00	24.40	0.00	0.00	0.00
TRINITY_DN4810_c0_g1	11.89	11.01	4.10	2.71	10.01	2.62	18.41	2.75	12.85	1.77
TRINITY_DN4810_c0_g2	261.17	318.48	162.57	153.77	160.94	124.04	363.73	113.20	569.55	592.85
TRINITY_DN4810_c0_g4	8.15	12.79	8.11	10.50	0.00	5.24	2.29	9.85	13.60	29.04
TRINITY_DN4810_c0_g5	0.00	0.00	3.31	13.46	5.54	16.47	0.00	0.88	4.86	32.60
TRINITY_DN4810_c10_g1	6.43	0.00	3.20	12.75	6.75	8.25	11.57	6.28	27.69	20.49
TRINITY_DN4810_c10_g2	0.00	0.00	0.00	0.00	0.00	0.00	0.00	0.00	16.75	0.00
TRINITY_DN4810_c10_g3	0.00	0.00	0.00	0.00	0.00	0.00	0.00	0.00	0.00	31.03
TRINITY_DN4810_c1_g1	22.39	9.67	0.00	8.78	14.65	1.36	0.00	4.39	18.14	8.28
TRINITY_DN4810_c24_g1	0.00	0.00	0.00	0.00	0.00	0.00	0.00	0.00	0.00	0.00
TRINITY_DN4810_c2_g1	0.00	0.00	15.20	13.44	0.00	20.81	0.00	3.73	70.12	0.00
TRINITY_DN4810_c3_g1	0.00	0.00	0.00	0.00	0.00	0.00	0.00	0.00	0.00	0.00
TRINITY_DN4810_c5_g1	4.50	7.52	9.31	8.27	3.04	4.73	14.50	7.07	18.93	37.55
TRINITY_DN4810_c6_g1	0.00	0.00	0.00	0.00	0.00	0.00	0.00	0.00	9.20	10.54
TRINITY_DN4810_c7_g1	0.00	0.00	0.00	0.00	0.00	0.00	0.00	0.00	0.00	0.00
TRINITY_DN4810_c8_g1	0.00	0.26	0.00	0.00	0.00	0.00	0.00	0.00	0.00	4.40
TRINITY_DN4810_c9_g1	0.00	0.00	0.00	0.00	0.00	0.00	0.00	0.00	0.00	2.90
TRINITY_DN481100_c0_g1	0.00	0.00	0.00	0.00	0.00	0.00	0.00	0.00	0.00	0.00
TRINITY_DN481100_c3_g1	0.00	0.00	0.00	0.00	0.00	0.00	0.00	0.00	0.00	15.65
TRINITY_DN481103_c0_g1	0.00	0.00	0.00	0.00	0.00	0.00	0.00	0.00	0.00	0.00
TRINITY_DN481106_c0_g1	0.00	4.26	0.00	3.79	0.00	0.00	0.00	0.00	0.00	0.00
TRINITY_DN481106_c0_g2	0.00	0.00	0.00	0.00	0.00	0.00	0.00	0.00	0.00	0.00
TRINITY_DN481106_c0_g4	0.00	4.24	39.54	0.00	4.00	0.00	0.00	0.00	37.80	0.00
TRINITY_DN481106_c1_g1	0.00	0.00	0.00	21.25	0.00	0.00	0.00	0.00	0.00	0.00
TRINITY_DN481107_c0_g1	0.00	0.00	0.00	16.80	0.00	0.00	0.00	0.00	0.00	0.00
TRINITY_DN481109_c0_g1	0.00	0.00	0.00	0.00	0.00	0.00	0.00	0.00	0.00	0.00
TRINITY_DN481109_c1_g1	0.00	0.00	0.00	0.00	0.00	0.00	0.00	0.00	12.78	0.00
TRINITY_DN48110_c0_g1	1.71	0.00	1.70	1.72	3.62	1.46	3.94	0.00	5.00	0.00
TRINITY_DN48110_c2_g1	4.46	11.37	0.00	0.00	0.00	0.00	12.91	0.00	4.27	2.01
TRINITY_DN48110_c4_g1	0.00	5.22	2.42	2.43	5.13	0.00	8.58	7.09	0.00	13.27
TRINITY_DN481110_c0_g1	0.00	0.00	0.00	0.00	0.00	0.00	0.00	0.00	0.00	15.39
TRINITY_DN481111_c1_g1	15.66	0.00	0.00	0.00	0.00	0.00	0.00	0.00	22.36	0.00
TRINITY_DN48111_c0_g1	0.00	0.00	0.00	0.00	0.00	0.00	0.00	0.00	0.00	0.00
TRINITY_DN48111_c1_g1	0.00	0.00	0.00	0.00	0.00	0.00	0.00	0.00	0.00	0.00
TRINITY_DN481120_c0_g1	0.00	0.00	0.00	0.00	0.00	0.00	0.00	0.00	0.00	2.07
TRINITY_DN481120_c1_g1	0.00	0.00	0.00	0.00	0.00	0.00	0.00	0.00	0.00	12.14
TRINITY_DN481121_c0_g1	0.00	0.00	0.00	0.00	0.00	0.00	0.00	0.00	0.00	0.00
TRINITY_DN481121_c0_g3	0.00	0.00	8.27	0.00	0.00	0.00	0.00	0.00	0.00	0.00
TRINITY_DN481125_c0_g1	0.00	0.00	0.00	0.00	0.00	0.00	0.00	0.00	0.00	0.00
TRINITY_DN481126_c3_g1	27.15	0.00	0.00	0.00	0.00	0.00	0.00	0.00	0.00	0.00
TRINITY_DN48112_c1_g2	0.00	0.00	0.00	0.00	0.00	0.00	0.00	0.00	0.00	0.00
TRINITY_DN481130_c0_g1	0.00	0.00	0.00	0.00	15.35	0.00	0.00	0.00	14.27	0.00
TRINITY_DN481130_c0_g2	0.00	0.00	0.00	27.56	0.00	0.00	12.20	0.00	0.00	22.83
TRINITY_DN481135_c0_g1	1.32	0.00	0.00	0.00	0.00	0.00	0.00	0.00	1.29	0.00
TRINITY_DN481137_c0_g1	0.00	0.00	0.00	0.00	0.00	0.00	0.00	0.00	0.00	0.00
TRINITY_DN481138_c0_g1	15.66	0.00	0.00	0.00	32.71	26.50	18.99	0.00	0.00	43.47
TRINITY_DN481139_c1_g1	0.00	0.00	0.00	0.00	0.00	0.00	0.00	0.00	0.00	0.00
TRINITY_DN481139_c5_g1	0.00	0.00	0.00	0.00	0.00	0.00	0.00	0.00	7.66	7.37
TRINITY_DN48113_c0_g2	0.00	0.00	0.00	0.00	5.39	0.00	2.74	0.00	0.00	1.55
TRINITY_DN48113_c0_g3	0.00	0.00	3.75	0.00	0.00	0.00	0.00	0.00	3.26	0.00
TRINITY_DN48113_c2_g1	0.00	0.00	0.00	0.00	0.00	0.00	0.00	0.00	0.00	0.00
TRINITY_DN481140_c0_g1	0.00	0.00	0.00	0.00	0.00	0.00	0.00	0.00	0.00	0.00
TRINITY_DN481141_c0_g1	0.00	0.00	0.00	0.00	0.00	0.00	0.00	0.00	0.00	0.00
TRINITY_DN481141_c1_g1	0.00	0.00	0.00	0.00	0.00	0.00	0.00	0.00	11.93	0.00
TRINITY_DN481142_c0_g1	8.28	0.00	0.00	0.00	0.00	0.00	0.00	0.00	0.00	0.00
TRINITY_DN481144_c0_g1	0.00	0.00	0.00	0.00	0.00	0.00	0.00	0.00	0.00	0.00
TRINITY_DN481145_c0_g1	0.00	0.00	0.00	0.00	0.00	0.00	0.00	0.00	0.00	0.00
TRINITY_DN481149_c1_g1	0.00	0.00	0.00	0.00	0.00	0.00	17.11	0.00	0.00	4.82
TRINITY_DN48114_c0_g1	50.70	63.76	47.34	34.81	33.77	23.07	58.55	22.98	98.15	113.92
TRINITY_DN48114_c1_g1	0.00	0.00	0.00	0.00	0.00	0.00	0.00	0.00	0.00	0.00
TRINITY_DN48114_c2_g1	0.00	0.00	0.00	0.00	0.00	0.00	0.00	0.00	0.00	7.37
TRINITY_DN48114_c3_g1	0.00	0.00	0.00	0.00	2.51	0.00	2.80	0.00	4.60	0.00
TRINITY_DN481150_c0_g1	0.00	0.00	0.00	0.00	0.00	0.00	0.00	0.00	0.00	23.51
TRINITY_DN481152_c0_g1	0.00	0.00	0.00	0.00	0.00	0.00	0.00	0.00	0.00	0.00
TRINITY_DN481154_c0_g1	10.77	24.71	0.00	0.00	5.62	0.00	0.00	0.00	5.11	4.93
TRINITY_DN481156_c0_g1	0.00	0.00	0.00	0.00	0.00	0.00	0.00	0.00	0.00	0.00
TRINITY_DN481157_c0_g1	4.63	20.94	0.00	0.00	0.00	0.00	0.00	0.00	11.39	0.00
TRINITY_DN481159_c0_g1	0.00	0.00	0.00	0.00	0.00	0.00	0.00	0.00	0.00	0.00
TRINITY_DN48115_c0_g1	15.74	0.00	29.15	7.71	0.00	13.67	0.00	0.00	14.99	21.66
TRINITY_DN48115_c1_g1	33.61	42.93	15.23	10.83	23.19	19.28	43.69	10.77	74.99	204.96
TRINITY_DN481160_c0_g1	0.00	0.00	0.00	0.00	14.06	0.00	0.00	0.00	0.00	12.42
TRINITY_DN481163_c0_g1	0.00	0.00	0.00	0.00	0.00	0.00	0.00	0.00	0.00	0.00
TRINITY_DN481164_c0_g1	0.00	0.00	0.00	0.00	0.00	0.00	0.00	0.00	16.99	0.00
TRINITY_DN481164_c0_g2	0.00	0.00	0.00	0.00	0.00	0.00	0.00	0.00	0.00	0.00
TRINITY_DN481167_c0_g1	0.00	0.00	0.00	0.00	0.00	13.06	20.05	0.00	0.00	18.99
TRINITY_DN48116_c0_g1	3.72	1.95	2.65	0.00	0.00	0.00	6.31	0.00	7.01	3.87
TRINITY_DN481172_c0_g1	0.00	0.00	0.00	0.00	0.00	0.00	0.00	0.00	0.00	0.00
TRINITY_DN481174_c0_g1	0.00	9.05	2.06	0.00	2.18	0.00	0.00	0.00	4.00	5.64
TRINITY_DN481174_c1_g1	0.00	0.00	0.00	0.00	0.00	0.00	0.00	0.00	0.00	0.00
TRINITY_DN481174_c2_g1	0.00	0.00	0.00	0.00	0.00	0.00	0.00	0.00	0.00	0.00
TRINITY_DN481175_c0_g1	8.37	0.00	0.00	0.00	8.72	0.00	0.00	0.00	0.00	0.00
TRINITY_DN481177_c0_g1	0.00	0.00	0.00	12.45	0.00	0.00	0.00	0.00	4.00	3.84
TRINITY_DN481178_c0_g2	5.27	12.05	15.84	5.17	0.00	0.00	6.56	0.00	0.00	9.65
TRINITY_DN481179_c0_g1	0.00	0.00	0.00	0.00	0.00	0.00	0.00	0.00	0.00	0.00
TRINITY_DN48117_c0_g1	1.57	0.00	0.00	0.00	4.49	3.69	1.80	0.00	1.81	0.00
TRINITY_DN48117_c0_g2	0.00	8.16	0.00	12.46	0.00	0.00	0.00	0.00	47.08	15.72
TRINITY_DN481182_c0_g1	0.00	0.00	0.00	0.00	0.00	0.00	0.00	0.00	0.00	2.14
TRINITY_DN481184_c0_g2	0.00	0.00	0.00	0.00	0.00	0.00	0.00	0.00	0.00	0.00
TRINITY_DN481189_c0_g1	0.00	0.00	0.00	0.00	0.00	0.00	0.00	0.00	0.00	0.00
TRINITY_DN48118_c0_g1	0.00	0.00	0.00	0.00	0.00	0.00	0.00	0.00	0.00	0.00
TRINITY_DN48118_c1_g1	0.00	79.72	0.00	0.00	0.00	0.00	0.00	0.00	32.10	0.00
TRINITY_DN48118_c1_g2	0.00	0.00	0.00	0.00	0.00	0.00	0.00	0.00	2.09	5.91
TRINITY_DN48118_c1_g3	0.00	0.00	0.00	0.00	0.00	0.00	0.00	0.00	0.00	68.66
TRINITY_DN48118_c1_g4	4.26	0.00	0.00	0.00	4.47	3.67	0.00	0.00	0.00	0.00
TRINITY_DN48118_c2_g1	10.34	0.00	10.48	0.00	0.00	0.00	0.00	0.00	0.00	0.00
TRINITY_DN48118_c2_g2	0.00	0.00	0.00	0.00	0.00	0.00	0.00	0.00	0.00	17.67
TRINITY_DN48118_c2_g3	0.00	0.00	0.28	0.00	0.00	0.00	0.00	0.00	0.00	0.00
TRINITY_DN48118_c6_g1	0.00	0.00	0.00	0.00	0.00	0.00	0.00	0.00	0.00	0.00
TRINITY_DN48118_c7_g1	0.00	12.20	0.00	9.74	0.00	0.00	0.00	0.00	9.57	0.00
TRINITY_DN481190_c0_g1	0.00	5.41	4.79	0.00	4.99	0.00	5.91	0.00	21.53	4.37
TRINITY_DN481191_c0_g1	0.00	0.00	0.00	0.00	0.00	0.00	0.00	0.00	0.00	0.00
TRINITY_DN481192_c0_g1	0.00	0.00	0.00	0.00	0.00	0.00	0.00	0.00	0.00	0.00
TRINITY_DN481192_c1_g1	0.00	0.00	0.00	0.00	0.00	0.00	0.00	0.00	0.00	0.00
TRINITY_DN481193_c0_g1	0.00	0.00	0.00	0.00	0.00	0.00	0.00	0.00	0.00	0.00
TRINITY_DN481198_c0_g1	0.00	0.00	0.00	0.00	0.00	31.42	0.00	0.00	0.00	16.85
TRINITY_DN481199_c0_g1	0.00	0.00	0.00	0.00	0.00	0.00	0.00	0.00	11.02	10.54
TRINITY_DN48119_c0_g1	0.00	0.00	0.00	0.00	0.00	15.70	0.00	0.00	0.00	0.00
TRINITY_DN48119_c11_g1	0.00	0.00	0.00	0.00	0.00	0.00	0.00	0.00	0.00	0.00
TRINITY_DN48119_c1_g1	0.00	0.00	0.00	0.00	0.00	0.00	0.00	0.00	0.00	0.00
TRINITY_DN48119_c1_g2	0.00	0.00	0.00	0.00	0.00	0.00	0.00	0.00	0.00	0.00
TRINITY_DN48119_c1_g3	0.00	0.00	0.00	0.00	0.00	0.00	0.00	0.00	0.00	0.00
TRINITY_DN48119_c2_g1	0.00	0.00	0.00	0.00	0.00	0.00	0.00	0.00	0.00	0.00
TRINITY_DN48119_c3_g1	0.00	0.00	0.00	0.00	0.00	0.00	0.00	0.00	0.00	0.00
TRINITY_DN48119_c6_g1	0.00	0.00	0.00	0.00	0.99	3.19	2.11	0.90	1.84	2.56
TRINITY_DN48119_c8_g1	2.72	0.00	0.00	0.00	0.00	0.00	0.00	0.00	0.00	0.00
TRINITY_DN4811_c0_g1	109.73	95.27	37.34	30.83	25.78	12.67	54.92	22.69	87.67	96.04
TRINITY_DN481201_c0_g1	0.00	0.00	0.00	0.00	0.00	0.00	0.00	0.00	0.00	12.52
TRINITY_DN481204_c0_g2	0.00	0.00	21.51	0.00	0.00	9.16	0.00	0.00	10.13	0.00
TRINITY_DN481204_c1_g1	15.52	0.00	0.00	0.00	0.00	0.00	40.46	0.00	0.00	14.13
TRINITY_DN48120_c0_g1	0.00	0.00	0.00	0.00	0.00	0.00	0.00	0.00	0.00	0.00
TRINITY_DN48120_c1_g4	15.66	0.00	0.00	0.00	0.00	0.00	0.00	0.00	0.00	14.52
TRINITY_DN48120_c4_g1	0.00	0.00	0.00	0.00	0.00	0.00	0.00	0.00	0.00	0.00
TRINITY_DN48120_c4_g2	12.62	14.78	0.00	0.00	0.00	0.00	0.00	0.00	0.00	11.62
TRINITY_DN48120_c6_g1	0.00	0.00	0.00	0.00	0.00	0.00	0.00	0.00	0.00	52.81
TRINITY_DN481210_c0_g1	0.00	0.00	0.00	0.00	0.00	0.00	0.00	0.00	0.00	8.46
TRINITY_DN481214_c0_g1	0.00	1.02	0.00	0.00	0.00	0.00	4.46	0.00	0.97	3.60
TRINITY_DN481215_c1_g1	0.00	0.00	0.00	0.00	0.00	0.00	0.00	0.00	0.00	0.00
TRINITY_DN481216_c0_g1	0.00	8.64	0.00	0.00	0.00	0.00	0.00	0.00	0.00	1.85
TRINITY_DN481216_c0_g2	2.51	0.00	0.00	0.00	0.00	0.00	0.00	0.00	0.00	2.28
TRINITY_DN481217_c0_g1	0.00	0.00	0.00	0.00	0.00	0.00	0.00	0.00	0.00	0.00
TRINITY_DN481218_c0_g1	0.00	10.63	0.00	0.00	0.00	0.00	0.00	0.00	0.00	0.00
TRINITY_DN481219_c0_g1	5.59	0.00	0.00	0.00	0.00	0.00	0.00	0.00	0.00	0.00
TRINITY_DN481219_c0_g2	0.00	0.00	0.00	2.23	0.00	1.90	0.00	2.16	4.31	4.50
TRINITY_DN48121_c0_g4	0.00	0.00	0.00	0.00	0.00	0.00	0.00	0.00	0.00	3.36
TRINITY_DN48121_c0_g6	12.76	0.00	0.00	0.00	0.00	0.00	0.00	12.24	0.00	0.00
TRINITY_DN48121_c1_g1	0.00	0.00	0.00	0.00	0.00	0.00	0.00	0.00	0.00	0.00
TRINITY_DN48121_c1_g2	0.00	0.00	0.00	0.00	0.00	0.00	0.00	0.00	0.00	33.71
TRINITY_DN48121_c3_g1	0.00	0.00	0.00	0.00	0.00	0.00	0.00	0.00	0.00	0.00
TRINITY_DN481221_c0_g1	0.00	0.00	0.00	0.00	0.00	0.00	0.00	0.00	0.00	7.45
TRINITY_DN481222_c0_g1	8.58	2.99	0.00	2.87	3.02	1.22	3.26	0.00	6.83	4.30
TRINITY_DN481224_c1_g1	0.00	22.07	0.00	17.79	0.00	0.00	0.00	0.00	0.00	0.00
TRINITY_DN481226_c0_g1	0.00	0.00	0.00	0.00	0.00	0.00	0.00	0.00	16.07	23.23
TRINITY_DN481229_c0_g1	2.80	11.37	0.00	0.00	0.00	0.00	0.00	0.00	0.00	0.00
TRINITY_DN48122_c0_g1	0.00	0.00	7.65	0.00	7.86	13.15	28.96	0.00	14.40	41.61
TRINITY_DN48122_c1_g1	0.00	0.00	0.00	0.00	13.03	0.00	0.00	0.00	0.00	0.00
TRINITY_DN48122_c1_g2	0.00	0.00	0.00	0.00	0.00	0.00	0.00	0.00	2.62	2.48
TRINITY_DN48122_c3_g1	0.00	0.00	0.00	0.00	0.00	0.00	0.00	0.00	42.10	26.63
TRINITY_DN48122_c4_g1	15.74	0.00	0.00	0.00	0.00	0.00	0.00	0.00	0.00	0.00
TRINITY_DN48122_c5_g1	0.00	0.00	0.00	0.00	0.00	0.00	0.00	0.00	0.00	0.00
TRINITY_DN48122_c8_g1	0.00	0.00	0.00	0.00	0.00	0.00	0.00	0.00	6.33	0.00
TRINITY_DN481230_c0_g2	0.00	9.62	0.00	0.00	0.00	0.00	10.32	0.00	7.66	14.75
TRINITY_DN481230_c1_g1	0.00	1.66	0.00	0.00	0.00	0.00	1.81	0.00	2.37	1.47
TRINITY_DN481230_c2_g1	0.00	17.51	0.00	13.98	0.00	0.00	0.00	0.00	0.00	0.00
TRINITY_DN481230_c2_g2	0.00	0.00	0.00	0.00	0.00	0.00	0.00	0.00	0.00	0.00
TRINITY_DN481230_c3_g1	6.20	0.00	0.00	0.00	0.00	0.00	7.42	0.00	0.00	0.00
TRINITY_DN481230_c5_g1	7.16	0.00	0.00	0.00	0.00	0.00	0.00	0.00	0.00	0.00
TRINITY_DN481232_c0_g1	3.17	0.00	0.00	0.00	0.00	0.00	0.00	0.00	0.00	2.89
TRINITY_DN481232_c1_g1	0.00	0.00	0.00	0.00	0.00	0.00	24.88	0.00	0.00	0.00
TRINITY_DN481235_c0_g1	0.00	0.00	0.00	0.00	0.00	0.00	0.00	0.00	0.00	0.00
TRINITY_DN481238_c0_g1	0.00	0.00	0.00	0.00	0.00	0.00	7.14	0.00	11.76	0.00
TRINITY_DN481239_c0_g1	0.00	0.00	0.00	9.03	0.00	0.00	0.00	0.00	0.00	0.00
TRINITY_DN48123_c0_g1	0.00	0.00	0.00	0.00	0.00	0.00	0.00	0.00	0.00	0.00
TRINITY_DN48123_c0_g2	9.65	23.48	9.78	0.00	0.00	0.00	0.00	0.00	0.00	8.87
TRINITY_DN48123_c0_g3	2.26	9.65	0.00	0.00	0.00	0.00	0.00	0.00	8.72	15.64
TRINITY_DN48123_c0_g4	0.00	0.00	0.00	0.00	0.00	0.00	0.00	0.00	17.27	0.00
TRINITY_DN48123_c10_g1	0.00	0.00	0.00	0.00	0.00	0.00	0.00	0.00	12.88	0.00
TRINITY_DN48123_c1_g1	5.13	53.97	0.00	46.68	42.13	16.63	61.99	17.43	42.09	37.59
TRINITY_DN48123_c2_g1	15.02	30.96	2.07	0.00	3.20	7.97	0.00	0.00	19.18	27.48
TRINITY_DN48123_c2_g2	3.63	12.05	0.00	0.00	0.00	3.11	0.00	0.00	3.47	0.00
TRINITY_DN48123_c2_g3	0.00	0.00	0.00	0.00	0.00	0.00	0.00	0.00	0.00	0.00
TRINITY_DN48123_c3_g1	0.00	0.00	0.00	0.00	0.00	0.00	0.00	0.00	0.00	0.00
TRINITY_DN48123_c4_g1	2.54	0.00	2.28	0.00	0.00	0.00	0.00	0.00	0.00	6.26
TRINITY_DN48123_c4_g2	0.00	0.00	0.00	0.00	0.00	0.00	0.00	0.00	0.00	0.00
TRINITY_DN48123_c5_g1	0.00	0.00	0.00	0.00	0.00	0.00	0.00	0.00	0.00	0.00
TRINITY_DN48123_c8_g1	0.00	43.67	0.00	0.00	0.00	0.00	0.00	0.00	0.00	0.00
TRINITY_DN48123_c9_g1	0.00	0.00	0.00	0.00	0.00	0.00	0.00	0.00	0.00	0.00
TRINITY_DN481240_c0_g1	0.00	0.00	0.00	11.05	0.00	0.00	0.00	0.00	10.94	0.00
TRINITY_DN481243_c0_g1	0.00	0.00	0.00	0.00	0.00	0.00	0.00	0.00	0.00	0.00
TRINITY_DN481245_c0_g1	0.00	0.00	0.00	0.00	0.00	0.00	0.00	0.00	0.00	0.00
TRINITY_DN481249_c0_g1	0.00	0.00	0.00	8.03	0.00	0.00	0.00	0.00	0.00	0.00
TRINITY_DN48124_c0_g1	0.00	0.00	0.00	0.00	0.00	0.00	0.00	0.00	14.91	0.00
TRINITY_DN48124_c0_g2	0.00	0.00	0.00	0.00	0.00	0.00	0.00	0.00	0.00	0.00
TRINITY_DN48124_c1_g2	0.00	0.00	0.00	0.00	0.00	0.00	0.00	10.63	21.12	0.00
TRINITY_DN48124_c2_g1	0.00	0.00	0.00	0.00	14.17	11.69	0.00	0.00	48.29	0.00
TRINITY_DN481251_c0_g1	0.00	0.00	0.00	0.00	0.00	0.00	0.00	0.00	0.00	0.00
TRINITY_DN481258_c0_g1	0.00	0.00	0.00	0.00	0.00	0.00	0.00	0.00	0.00	12.52
TRINITY_DN481258_c0_g2	0.00	0.00	0.00	0.00	0.00	0.00	0.00	0.00	0.00	0.00
TRINITY_DN481258_c0_g3	0.00	0.00	0.00	0.00	0.00	0.00	0.00	0.00	9.75	18.75
TRINITY_DN481258_c3_g1	0.00	0.00	0.00	0.00	0.00	0.00	0.00	0.00	0.00	29.92
TRINITY_DN48125_c1_g1	0.00	4.44	0.00	0.00	0.00	2.41	4.84	0.00	4.14	2.60
TRINITY_DN48125_c2_g1	0.00	0.00	0.00	0.00	0.00	0.00	22.47	0.00	0.00	0.00
TRINITY_DN481263_c0_g1	0.00	9.67	0.00	0.00	0.00	0.00	0.00	0.00	0.00	7.41
TRINITY_DN481265_c0_g1	0.00	3.52	0.00	0.00	3.37	0.00	3.86	0.00	0.00	5.85
TRINITY_DN481269_c1_g1	0.00	0.00	0.00	0.00	0.00	0.00	0.00	0.00	0.00	0.00
TRINITY_DN48126_c0_g1	0.00	2.79	0.00	0.00	0.00	0.00	0.00	0.00	5.21	0.00
TRINITY_DN48126_c1_g1	0.00	0.00	0.00	0.00	0.00	14.37	0.00	0.00	0.00	0.00
TRINITY_DN481271_c0_g1	0.00	0.00	0.00	0.00	0.00	0.00	0.00	0.00	16.20	0.00
TRINITY_DN481272_c0_g1	0.00	0.00	1.63	0.00	0.00	0.00	0.00	0.00	1.60	0.00
TRINITY_DN481272_c0_g2	0.00	2.62	0.00	0.00	0.00	0.00	2.87	0.00	0.00	2.22
TRINITY_DN481272_c2_g1	0.00	0.00	0.00	0.00	0.00	0.00	0.00	0.00	0.00	0.00
TRINITY_DN481272_c4_g1	0.00	0.00	0.00	0.00	0.00	0.00	0.00	0.00	0.00	0.00
TRINITY_DN481273_c0_g1	0.00	0.00	0.00	16.18	0.00	0.00	0.00	0.00	0.00	19.24
TRINITY_DN481273_c0_g2	0.00	0.00	0.00	0.00	0.00	0.00	0.00	0.00	0.00	0.00
TRINITY_DN481274_c0_g1	0.00	0.00	0.00	0.00	0.00	0.00	0.00	0.00	0.00	16.06
TRINITY_DN481277_c0_g1	0.00	0.00	0.00	17.12	0.00	0.00	0.00	0.00	0.00	0.00
TRINITY_DN481278_c0_g1	0.00	0.00	0.00	0.00	0.00	0.00	0.00	0.00	0.00	0.00
TRINITY_DN481278_c0_g2	0.00	0.00	0.00	0.00	0.00	0.00	0.00	0.00	0.00	0.00
TRINITY_DN481278_c0_g3	0.00	0.00	10.43	0.00	0.00	0.00	0.00	0.00	9.81	9.44
TRINITY_DN48127_c0_g1	29.26	0.00	0.00	0.00	0.00	8.66	0.00	0.00	18.90	0.00
TRINITY_DN48127_c1_g1	4.36	4.91	4.37	8.61	9.13	3.75	0.00	0.00	4.15	31.89
TRINITY_DN48127_c1_g3	0.00	0.00	0.00	0.00	0.00	0.00	0.00	0.00	0.00	21.20
TRINITY_DN481280_c0_g1	0.00	0.00	0.00	0.00	0.00	0.00	0.00	0.00	0.00	28.73
TRINITY_DN481281_c0_g1	0.00	0.00	0.00	0.00	0.00	0.00	0.00	0.00	0.00	0.00
TRINITY_DN481282_c0_g1	0.00	0.00	0.00	0.00	0.00	0.00	0.00	0.00	0.00	0.00
TRINITY_DN481283_c1_g1	0.00	0.00	0.00	0.00	0.00	0.00	0.00	0.00	0.00	0.00
TRINITY_DN481283_c2_g1	0.00	0.00	0.00	0.00	0.00	0.00	0.00	0.00	2.70	2.56
TRINITY_DN481286_c0_g1	0.00	0.00	0.00	0.00	19.24	0.00	0.00	0.00	54.41	0.00
TRINITY_DN481286_c1_g1	0.00	0.00	0.00	0.00	31.51	0.00	0.00	0.00	0.00	13.87
TRINITY_DN481288_c0_g1	0.00	8.16	0.00	0.00	0.00	0.00	0.00	0.00	0.00	19.11
TRINITY_DN481289_c0_g1	0.00	0.00	0.00	0.00	12.58	0.00	0.00	0.00	0.00	0.00
TRINITY_DN481289_c1_g1	0.00	0.00	0.00	0.00	0.00	0.00	0.00	0.00	0.00	0.00
TRINITY_DN481289_c2_g1	0.00	0.00	0.00	0.00	0.00	0.00	0.00	0.00	0.00	0.00
TRINITY_DN48128_c0_g1	0.00	0.00	0.00	12.01	0.00	0.00	0.00	0.00	0.00	0.00
TRINITY_DN48128_c1_g2	0.00	0.00	0.00	0.00	0.00	0.00	0.00	0.00	0.00	0.00
TRINITY_DN48128_c2_g2	0.00	0.00	0.00	0.00	0.00	0.00	0.00	0.00	0.00	0.00
TRINITY_DN48128_c2_g3	0.00	0.00	0.00	0.00	0.00	0.00	0.00	0.00	0.00	18.01
TRINITY_DN48128_c3_g1	0.00	0.00	0.00	0.00	0.00	0.00	0.00	0.00	13.17	0.00
TRINITY_DN48128_c6_g1	9.95	6.07	14.10	12.85	30.06	7.26	9.73	4.12	15.23	26.30
TRINITY_DN48128_c7_g1	0.00	0.00	0.00	0.00	0.00	0.00	0.00	0.00	0.00	0.00
TRINITY_DN48128_c8_g1	0.00	0.00	0.00	0.00	0.00	0.00	0.00	0.00	7.13	0.00
TRINITY_DN48128_c9_g1	0.00	0.00	0.00	0.00	0.00	0.00	0.00	0.00	0.00	0.00
TRINITY_DN481290_c0_g2	5.63	0.00	0.00	0.00	0.00	0.00	28.22	0.00	0.00	0.00
TRINITY_DN481292_c0_g1	5.33	0.00	0.00	0.00	11.11	0.00	0.00	0.00	0.00	0.00
TRINITY_DN481293_c0_g1	0.00	0.00	0.00	0.00	0.00	0.00	0.00	0.00	18.30	0.00
TRINITY_DN481295_c0_g2	0.00	5.46	0.00	0.00	0.00	0.00	0.00	0.00	0.00	0.00
TRINITY_DN481295_c1_g1	0.00	0.00	0.00	0.00	0.00	0.00	0.00	0.00	0.00	0.00
TRINITY_DN481298_c0_g1	0.00	0.00	0.00	19.01	0.00	0.00	0.00	0.00	0.00	2.14
TRINITY_DN481298_c0_g3	0.00	0.00	0.00	0.00	0.00	0.00	0.00	0.00	0.00	0.00
TRINITY_DN48129_c10_g1	0.00	0.00	0.00	0.00	0.00	0.00	0.00	0.00	0.00	13.31
TRINITY_DN48129_c1_g2	2.55	1.11	1.06	0.00	0.00	5.06	0.00	1.03	5.54	3.88
TRINITY_DN48129_c2_g1	3.41	1.35	3.38	2.29	1.20	1.94	6.43	1.10	6.67	6.71
TRINITY_DN48129_c2_g2	0.00	0.00	0.00	0.00	0.00	0.00	0.00	0.00	0.00	0.00
TRINITY_DN48129_c4_g1	0.00	0.00	0.00	0.00	4.47	0.00	0.00	2.19	2.05	4.10
TRINITY_DN48129_c5_g1	0.00	0.00	2.63	0.00	0.00	0.00	0.00	2.57	0.00	10.10
TRINITY_DN48129_c6_g1	0.00	2.92	0.00	0.00	0.00	4.62	6.39	0.00	0.00	0.00
TRINITY_DN48129_c8_g1	0.00	0.00	0.00	0.00	0.00	0.00	0.00	0.00	0.00	0.00
TRINITY_DN4812_c0_g1	56.85	84.11	40.29	27.86	22.73	24.80	77.26	23.22	108.39	133.10
TRINITY_DN4812_c10_g1	39.84	38.46	35.79	34.15	20.04	35.61	46.38	20.21	77.25	84.48
TRINITY_DN4812_c12_g1	0.00	0.00	0.00	0.00	0.00	0.00	3.34	0.00	2.70	0.00
TRINITY_DN4812_c13_g1	0.00	10.44	3.17	0.00	0.00	0.00	0.00	0.00	0.00	13.46
TRINITY_DN4812_c15_g1	0.00	0.00	29.15	0.00	0.00	8.32	0.00	0.00	0.00	17.64
TRINITY_DN4812_c1_g2	13.54	13.06	10.03	5.26	5.65	8.47	19.83	4.94	34.78	46.78
TRINITY_DN4812_c2_g1	0.00	0.00	0.00	0.00	0.00	0.00	0.00	0.00	0.00	11.83
TRINITY_DN4812_c2_g2	0.00	0.73	0.00	0.00	0.00	0.90	0.00	0.00	1.57	0.00
TRINITY_DN4812_c2_g4	0.00	0.00	6.70	0.00	0.00	0.00	0.00	6.53	0.00	0.00
TRINITY_DN4812_c3_g1	150.55	316.70	211.51	44.83	54.20	102.23	104.08	110.40	365.09	256.98
TRINITY_DN4812_c4_g1	0.00	0.00	0.00	0.00	0.00	0.00	0.00	0.00	0.00	0.00
TRINITY_DN4812_c5_g1	0.00	43.68	0.00	31.91	9.42	29.36	19.80	0.00	38.91	35.90
TRINITY_DN4812_c5_g2	27.22	0.00	15.89	3.42	0.00	4.45	27.07	5.10	7.74	18.91
TRINITY_DN4812_c7_g1	0.00	0.00	0.00	15.68	0.00	0.00	0.00	3.11	0.00	20.09
TRINITY_DN4812_c9_g1	0.00	0.00	0.00	0.00	0.00	0.00	0.00	0.00	0.00	5.99
TRINITY_DN481300_c1_g1	7.52	0.00	7.61	0.00	0.00	0.00	0.00	7.39	0.00	6.90
TRINITY_DN481302_c0_g1	0.00	0.00	0.00	0.00	0.00	0.00	0.00	0.00	0.00	0.00
TRINITY_DN481303_c0_g1	0.00	0.00	0.00	0.00	0.00	0.00	0.00	0.00	0.00	13.76
TRINITY_DN481303_c1_g1	0.00	0.00	0.00	0.00	0.00	0.00	0.00	0.00	0.00	0.00
TRINITY_DN481304_c1_g1	0.00	18.71	0.00	0.00	0.00	0.00	0.00	16.38	0.00	0.00
TRINITY_DN481305_c0_g1	0.00	0.00	0.00	0.00	0.00	0.00	0.00	0.00	0.00	0.00
TRINITY_DN481307_c0_g1	0.00	0.00	0.00	0.00	0.00	0.00	0.00	0.00	0.00	0.00
TRINITY_DN481307_c2_g1	0.00	0.00	0.00	0.00	0.00	0.00	0.00	0.00	0.00	3.70
TRINITY_DN481308_c0_g1	0.00	0.00	0.00	0.00	0.00	0.00	0.00	0.00	0.00	0.00
TRINITY_DN481309_c0_g1	0.00	0.00	0.00	0.00	0.00	0.00	0.00	0.00	0.00	0.00
TRINITY_DN48130_c0_g1	5.07	5.79	0.00	0.00	0.00	0.00	7.41	0.00	3.21	0.00
TRINITY_DN48130_c0_g2	1.55	0.00	0.00	0.00	1.64	1.32	0.00	0.00	0.00	1.41
TRINITY_DN48130_c0_g3	0.00	0.00	0.00	0.00	0.00	0.00	0.00	0.00	5.28	0.00
TRINITY_DN48130_c1_g1	4.39	0.00	0.00	0.00	0.00	0.00	0.00	0.00	4.18	0.00
TRINITY_DN481310_c0_g1	8.18	0.00	0.00	0.00	0.00	0.00	0.00	0.00	11.71	0.00
TRINITY_DN481312_c0_g1	3.62	0.00	3.61	0.00	0.00	2.73	8.76	0.00	0.00	3.30
TRINITY_DN481313_c0_g1	3.04	6.63	0.00	3.02	3.19	0.00	3.63	0.00	2.91	5.54
TRINITY_DN481314_c0_g1	2.94	0.00	0.00	4.43	1.55	1.25	1.68	0.00	2.86	2.67
TRINITY_DN481316_c0_g1	0.00	0.00	0.00	0.00	8.70	0.00	0.00	0.00	0.00	0.00
TRINITY_DN481317_c0_g1	0.00	0.00	0.00	0.00	0.00	0.00	7.39	0.00	0.00	0.00
TRINITY_DN481318_c0_g1	10.21	0.00	0.00	0.00	0.00	0.00	0.00	0.00	0.00	15.72
TRINITY_DN481319_c0_g1	0.00	0.00	0.00	0.00	0.00	0.00	0.00	0.00	0.00	0.00
TRINITY_DN48131_c0_g1	0.00	5.14	4.56	0.00	20.51	7.22	19.88	4.47	26.64	97.43
TRINITY_DN48131_c10_g1	0.00	0.00	0.00	0.00	0.00	0.00	0.00	0.00	0.00	0.00
TRINITY_DN48131_c1_g1	0.00	0.00	0.00	0.00	0.00	0.00	0.00	0.00	0.00	13.00
TRINITY_DN48131_c2_g1	0.00	0.00	0.00	0.00	0.00	0.00	0.00	0.00	0.00	0.00
TRINITY_DN48131_c3_g1	13.51	20.36	0.00	0.00	0.00	3.87	0.00	0.00	0.00	8.24
TRINITY_DN48131_c4_g1	0.00	0.00	0.00	0.00	0.00	0.00	0.00	0.00	0.00	15.27
TRINITY_DN48131_c5_g1	0.00	0.00	0.00	0.00	0.00	0.00	0.00	0.00	0.00	0.00
TRINITY_DN48131_c9_g1	0.00	0.00	0.00	0.00	0.00	0.00	0.00	0.00	0.00	0.00
TRINITY_DN481320_c0_g1	0.00	0.00	0.00	0.00	0.00	0.00	0.00	0.00	0.00	0.00
TRINITY_DN481321_c0_g1	0.00	0.00	0.00	0.00	0.00	0.00	0.00	0.00	0.00	0.00
TRINITY_DN481323_c0_g1	0.00	0.00	0.00	0.00	0.00	6.25	0.00	0.00	0.00	0.00
TRINITY_DN481325_c0_g1	0.00	0.00	0.00	0.00	0.00	0.00	0.00	0.00	0.00	7.95
TRINITY_DN481326_c0_g1	0.00	0.00	0.00	0.00	0.00	0.00	0.00	0.00	0.00	12.52
TRINITY_DN481326_c1_g1	0.00	0.00	0.00	0.00	0.00	0.00	0.00	0.00	0.00	13.00
TRINITY_DN481326_c2_g1	0.00	0.00	9.02	0.00	0.00	0.00	0.00	0.00	8.49	8.18
TRINITY_DN481326_c3_g1	1.42	1.48	0.00	0.00	0.00	0.00	0.00	1.37	2.76	3.86
TRINITY_DN481326_c4_g1	0.00	8.54	0.00	0.00	0.00	0.00	0.00	0.00	6.85	19.83
TRINITY_DN481326_c6_g1	0.00	0.00	0.00	0.00	0.00	0.00	0.00	0.00	0.00	0.00
TRINITY_DN481326_c7_g1	7.25	0.00	0.00	0.00	11.42	0.00	0.00	0.00	0.00	4.06
TRINITY_DN481326_c8_g1	0.00	0.00	0.00	0.00	0.00	0.00	0.00	0.00	0.00	0.00
TRINITY_DN481327_c0_g1	0.00	1.52	0.00	0.00	0.00	1.23	1.65	2.80	2.82	6.58
TRINITY_DN481329_c0_g2	0.00	0.00	0.00	0.00	0.00	0.00	10.15	0.00	15.07	0.00
TRINITY_DN48132_c0_g1	6.83	0.00	1.50	1.85	39.62	4.09	6.19	0.88	25.33	9.18
TRINITY_DN48132_c0_g2	2.70	1.28	0.00	0.00	0.00	0.00	0.00	0.00	1.41	0.00
TRINITY_DN48132_c1_g1	25.39	27.38	14.18	15.44	12.40	15.28	35.76	4.23	115.69	34.55
TRINITY_DN48132_c1_g2	0.00	0.00	0.00	0.00	0.00	0.00	0.00	0.00	0.00	5.10
TRINITY_DN48132_c2_g1	10.45	0.00	0.00	0.00	0.00	0.00	0.00	0.00	0.00	0.00
TRINITY_DN48132_c6_g1	1.89	2.00	4.46	0.00	0.00	1.61	2.18	0.00	9.14	6.86
TRINITY_DN481331_c0_g1	0.00	0.00	0.00	0.00	0.00	0.00	0.00	0.00	0.00	0.00
TRINITY_DN481333_c0_g1	0.00	0.00	0.00	0.00	0.00	0.00	0.00	0.00	0.00	0.00
TRINITY_DN481336_c0_g1	0.00	0.00	0.00	0.00	8.06	0.00	0.00	0.00	0.00	14.22
TRINITY_DN481337_c0_g1	0.00	0.00	0.00	0.00	0.00	0.00	0.00	0.00	0.00	0.00
TRINITY_DN481338_c0_g1	0.00	0.00	0.00	0.00	0.00	4.38	6.30	0.00	0.00	4.65
TRINITY_DN481339_c0_g1	0.00	0.00	0.00	0.00	0.00	0.00	0.00	0.00	0.00	0.00
TRINITY_DN48133_c0_g1	0.00	0.00	0.00	0.00	0.00	0.00	0.00	0.00	0.00	0.00
TRINITY_DN48133_c1_g1	0.00	0.00	0.00	0.00	0.00	0.00	0.00	0.00	0.00	0.00
TRINITY_DN48133_c1_g3	0.00	0.00	0.00	0.00	0.00	0.00	0.00	0.00	0.00	0.00
TRINITY_DN481340_c1_g1	0.00	0.00	0.00	0.00	0.00	0.00	0.00	0.00	0.00	0.00
TRINITY_DN481340_c2_g1	0.00	0.00	0.00	0.00	0.00	0.00	0.00	0.00	0.00	0.00
TRINITY_DN481342_c0_g1	0.00	0.00	0.00	12.47	0.00	0.00	0.00	12.32	0.00	0.00
TRINITY_DN481345_c0_g1	0.00	0.00	0.00	0.00	0.00	0.00	0.00	0.00	0.00	0.00
TRINITY_DN481349_c0_g1	4.52	5.11	0.00	4.44	0.00	4.00	0.00	0.00	17.27	12.41
TRINITY_DN48134_c0_g1	0.00	0.00	0.00	27.54	0.00	12.16	36.91	0.00	54.75	78.00
TRINITY_DN48134_c1_g1	0.00	0.00	0.00	0.00	0.00	9.83	0.00	0.00	14.29	0.00
TRINITY_DN481350_c0_g2	0.00	0.00	0.00	0.00	0.00	0.00	0.00	0.00	0.00	0.00
TRINITY_DN481350_c1_g1	0.00	0.00	0.00	0.00	0.00	0.00	0.00	0.00	31.50	0.00
TRINITY_DN481352_c0_g1	0.00	0.00	0.00	0.00	0.00	0.00	0.00	0.00	0.00	0.00
TRINITY_DN481357_c0_g1	0.00	0.00	0.00	0.00	0.00	0.00	0.00	0.00	0.00	15.49
TRINITY_DN481357_c0_g2	0.00	13.21	1.45	0.00	0.00	3.49	0.00	3.98	8.38	10.33
TRINITY_DN48135_c1_g1	0.00	0.00	0.00	0.00	0.00	0.00	0.00	0.00	0.00	0.00
TRINITY_DN481361_c0_g1	0.00	0.00	0.00	0.00	0.00	0.00	0.00	0.00	0.00	0.00
TRINITY_DN481362_c0_g1	0.00	0.00	0.00	0.00	0.00	0.00	0.00	0.00	0.00	0.00
TRINITY_DN481363_c0_g1	0.00	7.08	0.00	0.00	0.00	0.00	0.00	0.00	0.00	11.20
TRINITY_DN481363_c0_g2	10.90	13.26	0.00	0.00	0.00	0.00	0.00	0.00	0.00	9.98
TRINITY_DN481363_c1_g1	0.00	0.00	0.00	0.00	0.00	0.00	0.00	0.00	0.00	0.00
TRINITY_DN481363_c2_g1	0.00	0.00	0.00	0.00	0.00	0.00	25.48	0.00	0.00	0.00
TRINITY_DN481363_c4_g1	0.00	0.00	3.46	0.00	0.00	0.00	4.19	3.39	3.32	0.00
TRINITY_DN481365_c0_g1	0.00	0.00	0.00	0.00	0.00	0.00	0.00	0.00	0.00	0.00
TRINITY_DN481365_c1_g1	0.00	0.00	0.00	12.19	0.00	10.80	0.00	0.00	0.00	23.01
TRINITY_DN481366_c0_g1	0.00	0.00	0.00	0.00	0.00	0.00	0.00	0.00	0.00	17.31
TRINITY_DN481367_c0_g1	0.00	0.00	0.00	0.00	0.00	0.00	0.00	0.00	0.00	0.00
TRINITY_DN481368_c0_g1	0.00	0.00	0.00	0.00	0.00	0.00	0.00	0.00	12.30	0.00
TRINITY_DN481369_c0_g1	0.00	0.00	0.00	0.00	16.21	0.00	0.00	0.00	0.00	0.00
TRINITY_DN48136_c0_g2	0.00	0.00	0.00	0.00	4.71	3.87	0.00	0.00	12.86	0.00
TRINITY_DN48136_c11_g1	0.00	0.87	3.18	0.00	0.00	0.00	0.00	0.00	0.00	2.91
TRINITY_DN48136_c12_g1	0.00	12.86	21.38	0.00	0.00	0.00	0.00	0.00	30.20	0.00
TRINITY_DN48136_c13_g1	0.00	0.00	0.00	38.28	0.00	0.00	0.00	0.00	0.00	0.00
TRINITY_DN48136_c1_g1	0.00	0.00	0.00	0.00	0.00	0.00	8.95	0.00	0.00	0.00
TRINITY_DN48136_c1_g2	0.00	0.00	0.00	0.00	0.00	2.16	0.00	0.00	0.00	0.00
TRINITY_DN48136_c1_g3	0.00	0.00	0.00	0.00	0.00	0.00	0.00	0.00	0.00	0.00
TRINITY_DN48136_c3_g1	0.78	1.58	2.31	0.79	1.65	2.64	0.00	0.00	1.56	5.11
TRINITY_DN48136_c4_g1	0.00	0.00	0.00	0.00	0.00	0.00	0.00	0.00	0.00	22.72
TRINITY_DN48136_c5_g1	10.44	0.00	12.22	0.00	5.24	0.00	0.00	0.74	0.00	0.00
TRINITY_DN48136_c6_g1	0.00	0.00	0.00	0.00	0.00	0.00	0.00	0.00	0.00	0.00
TRINITY_DN48136_c7_g1	0.00	0.00	0.00	0.00	16.03	0.00	40.46	0.00	14.91	28.26
TRINITY_DN48136_c8_g1	0.00	0.00	0.00	0.00	0.00	0.00	0.00	0.00	0.00	0.00
TRINITY_DN48136_c9_g2	2.11	1.45	1.39	0.71	1.49	0.60	2.36	0.68	4.14	6.39
TRINITY_DN481370_c0_g1	0.00	0.00	0.00	0.00	0.00	0.00	0.00	0.00	0.00	0.00
TRINITY_DN481370_c3_g1	0.00	0.00	0.00	0.00	0.00	0.00	0.00	0.00	0.00	0.00
TRINITY_DN481371_c0_g1	0.00	0.00	0.00	0.00	0.00	0.00	0.00	0.00	0.00	0.00
TRINITY_DN481374_c0_g1	0.00	0.00	0.00	0.00	0.00	0.00	0.00	0.00	0.00	0.00
TRINITY_DN481376_c0_g1	0.00	0.00	0.00	16.93	0.00	0.00	0.00	0.00	0.00	7.96
TRINITY_DN48137_c0_g1	0.00	0.00	0.00	0.00	0.00	0.00	0.00	0.00	0.00	0.00
TRINITY_DN48137_c0_g2	0.00	0.00	0.00	0.00	0.00	0.00	0.00	0.00	0.00	0.00
TRINITY_DN48137_c0_g3	0.00	0.00	7.21	0.00	0.00	0.00	0.00	0.00	13.57	19.67
TRINITY_DN48137_c1_g1	7.50	29.16	11.25	3.71	0.00	0.00	36.43	3.67	7.16	27.37
TRINITY_DN48137_c1_g2	0.00	0.00	0.00	0.00	0.00	0.00	0.00	0.00	0.00	0.00
TRINITY_DN48137_c2_g1	0.00	0.00	0.00	0.00	0.00	0.00	0.00	0.00	0.00	0.00
TRINITY_DN48137_c3_g1	0.00	0.00	0.00	0.00	0.00	0.00	0.00	0.00	0.00	0.00
TRINITY_DN48137_c5_g1	0.00	0.00	0.00	0.00	0.00	0.00	0.00	0.00	0.00	0.00
TRINITY_DN481382_c0_g1	4.90	0.00	0.00	0.00	0.00	0.00	0.00	0.00	0.00	0.00
TRINITY_DN481382_c1_g1	0.00	0.00	0.00	0.00	5.91	0.00	0.00	5.56	0.00	0.00
TRINITY_DN481382_c3_g1	0.00	8.12	0.00	0.00	0.00	0.00	0.00	0.00	0.00	0.00
TRINITY_DN481383_c0_g1	0.00	0.00	0.00	0.00	0.00	0.00	0.00	0.00	0.00	0.00
TRINITY_DN481386_c1_g1	0.00	0.00	0.00	0.00	0.00	0.00	0.00	18.35	0.00	0.00
TRINITY_DN481387_c0_g1	16.96	22.82	0.00	0.00	10.29	5.64	12.85	6.39	36.32	17.91
TRINITY_DN481388_c0_g1	0.00	0.00	0.00	0.00	10.16	0.00	0.00	0.00	0.00	0.00
TRINITY_DN481388_c1_g1	0.00	0.00	0.00	0.00	0.00	0.00	0.00	0.00	0.00	0.00
TRINITY_DN48138_c0_g1	2.35	6.32	0.78	0.79	5.72	9.73	13.71	0.00	5.59	6.41
TRINITY_DN481392_c0_g1	0.00	0.00	0.00	0.00	0.00	0.00	0.00	0.00	0.00	0.00
TRINITY_DN481393_c0_g1	22.59	0.00	9.07	4.46	4.73	3.89	5.58	0.00	8.60	8.27
TRINITY_DN481396_c0_g1	0.00	0.00	0.00	0.00	0.00	0.00	0.00	0.00	0.00	0.00
TRINITY_DN481397_c0_g1	0.00	0.00	0.00	0.00	0.00	0.00	0.00	0.00	0.00	0.00
TRINITY_DN481398_c0_g1	34.60	0.00	0.00	0.00	0.00	0.00	22.47	0.00	16.69	15.65
TRINITY_DN481398_c1_g1	0.00	11.66	9.72	0.00	0.00	0.00	0.00	0.00	0.00	0.00
TRINITY_DN481399_c0_g1	0.00	0.00	0.00	0.00	0.00	0.00	0.00	0.00	0.00	0.00
TRINITY_DN48139_c0_g1	0.00	0.00	0.00	0.00	0.00	0.00	0.00	0.00	0.00	0.00
TRINITY_DN4813_c0_g1	0.00	0.00	0.00	3.60	0.00	9.28	0.00	31.17	10.28	19.71
TRINITY_DN4813_c0_g2	0.00	0.00	0.00	14.42	0.00	12.72	0.00	0.00	28.78	0.00
TRINITY_DN4813_c0_g3	4.50	0.00	0.00	8.89	0.00	0.00	0.00	0.00	0.00	9.97
TRINITY_DN481400_c0_g1	0.00	0.00	0.00	0.00	0.00	0.00	0.00	0.00	0.00	0.00
TRINITY_DN481401_c0_g1	0.00	0.00	0.00	0.00	0.00	0.00	0.00	0.00	0.00	0.00
TRINITY_DN481404_c1_g1	0.00	0.00	0.00	0.00	0.00	0.00	0.00	0.00	0.00	0.00
TRINITY_DN481404_c2_g1	14.46	0.00	0.00	0.00	7.54	0.00	0.00	0.00	0.00	0.00
TRINITY_DN481404_c3_g1	5.33	0.00	10.68	5.23	16.66	13.79	0.00	0.00	10.10	24.39
TRINITY_DN481404_c5_g1	0.00	0.00	0.00	0.00	0.00	0.00	0.00	12.32	0.00	35.26
TRINITY_DN481404_c8_g1	0.00	0.00	0.00	0.00	0.00	0.00	0.00	0.00	0.00	0.00
TRINITY_DN481405_c0_g1	0.00	0.00	0.00	0.00	0.00	0.00	0.00	0.00	0.00	0.00
TRINITY_DN481408_c0_g1	0.00	0.00	0.00	0.00	0.00	0.00	0.00	0.00	13.28	0.00
TRINITY_DN48140_c0_g2	0.00	10.06	0.00	8.19	0.00	0.00	20.41	0.00	0.00	51.13
TRINITY_DN48140_c0_g3	0.00	0.00	0.00	0.00	0.00	0.00	0.00	0.00	0.00	5.40
TRINITY_DN48140_c0_g4	0.00	0.00	0.00	0.00	0.00	0.00	0.00	0.00	0.00	51.01
TRINITY_DN48140_c1_g1	0.00	0.00	0.00	0.00	0.00	0.00	0.00	0.00	10.13	0.00
TRINITY_DN48140_c2_g1	0.00	0.00	9.91	0.00	0.00	0.00	0.00	0.00	0.00	0.00
TRINITY_DN48140_c2_g2	0.00	23.40	0.00	0.00	0.00	0.00	0.00	0.00	0.00	18.01
TRINITY_DN48140_c4_g1	0.00	0.00	0.00	0.00	0.00	0.00	0.00	0.00	0.00	0.00
TRINITY_DN481411_c0_g1	0.00	0.00	27.30	0.00	0.00	0.00	0.00	0.00	0.00	0.00
TRINITY_DN481413_c0_g1	0.00	0.00	0.00	0.00	0.00	0.00	0.00	0.00	20.84	0.00
TRINITY_DN481414_c0_g1	0.00	0.00	0.00	44.00	15.75	0.00	0.00	0.00	0.00	0.00
TRINITY_DN481416_c0_g1	0.00	0.00	0.00	0.00	0.00	0.00	0.00	0.00	0.00	0.00
TRINITY_DN481417_c0_g1	0.00	0.00	0.00	0.00	0.00	0.00	0.00	0.00	0.00	0.00
TRINITY_DN48141_c0_g1	0.00	2.60	0.00	0.00	0.00	0.00	0.00	0.00	7.16	0.00
TRINITY_DN48141_c1_g1	0.00	0.00	0.00	0.00	0.00	0.00	0.00	0.00	0.00	0.00
TRINITY_DN48141_c2_g1	0.00	0.00	0.00	0.00	0.00	0.00	0.00	0.00	0.00	10.60
TRINITY_DN48141_c3_g2	0.00	18.90	0.00	0.00	0.00	0.00	0.00	0.00	0.00	0.00
TRINITY_DN481421_c0_g1	0.00	0.00	0.00	0.00	0.00	0.00	0.00	0.00	0.00	0.00
TRINITY_DN481422_c0_g1	6.82	4.86	0.00	4.54	2.40	0.00	0.00	4.42	6.59	12.40
TRINITY_DN481423_c0_g1	0.00	0.00	0.00	0.00	0.00	0.00	0.00	0.00	10.64	10.18
TRINITY_DN481425_c0_g1	0.00	0.00	0.00	0.00	0.00	0.00	0.00	0.00	0.00	11.75
TRINITY_DN481426_c0_g2	0.00	0.00	0.00	0.00	0.00	0.00	0.00	0.00	0.00	0.00
TRINITY_DN481426_c6_g1	0.00	0.00	0.00	0.00	0.00	0.00	0.00	0.00	0.00	0.00
TRINITY_DN481428_c0_g1	0.00	0.00	0.00	0.00	0.00	0.00	0.00	0.00	0.00	0.00
TRINITY_DN48142_c0_g1	0.00	0.00	0.00	0.00	0.00	0.00	0.00	0.00	0.00	20.38
TRINITY_DN48142_c0_g2	0.00	4.96	0.00	2.31	2.44	0.00	0.00	0.00	2.23	4.21
TRINITY_DN48142_c2_g1	13.25	16.15	0.00	0.00	0.00	0.00	0.00	0.00	8.45	0.00
TRINITY_DN48142_c3_g1	0.00	0.00	0.00	0.00	0.00	16.29	0.00	0.00	0.00	0.00
TRINITY_DN48142_c4_g1	0.00	0.00	0.00	0.00	0.00	0.00	0.00	0.00	0.00	0.00
TRINITY_DN48142_c5_g1	0.00	0.00	0.00	0.00	5.62	0.00	0.00	0.00	0.00	0.00
TRINITY_DN48142_c5_g3	0.00	0.00	0.00	0.00	0.00	0.00	0.00	0.00	0.00	0.00
TRINITY_DN48142_c6_g1	0.00	0.00	0.00	0.00	0.00	0.00	0.00	0.00	0.00	0.00
TRINITY_DN481432_c0_g1	0.00	0.00	0.00	3.29	0.00	1.40	0.00	0.00	7.97	4.47
TRINITY_DN481432_c1_g1	0.00	0.00	0.00	0.00	20.16	0.00	0.00	0.00	19.12	0.00
TRINITY_DN481433_c0_g1	0.00	0.00	0.00	0.00	0.00	0.00	0.00	0.00	0.00	0.00
TRINITY_DN481437_c1_g1	0.00	56.86	0.00	7.75	0.00	6.87	10.15	0.00	0.00	29.05
TRINITY_DN481438_c0_g1	0.00	0.00	0.00	0.00	0.00	0.00	0.00	0.00	0.00	0.00
TRINITY_DN48143_c0_g1	9.84	0.00	0.00	0.00	0.00	0.00	0.00	0.00	0.00	9.03
TRINITY_DN48143_c0_g2	8.28	0.00	0.00	0.00	0.00	14.41	0.00	0.00	7.90	15.24
TRINITY_DN48143_c3_g1	0.00	0.00	0.00	0.00	2.16	0.00	0.00	0.00	0.00	1.85
TRINITY_DN48143_c4_g1	1.66	0.00	0.00	2.51	0.00	0.00	0.00	0.00	0.00	0.00
TRINITY_DN481441_c0_g1	0.00	0.00	0.00	0.00	0.00	4.36	0.00	0.00	0.00	9.26
TRINITY_DN481441_c0_g2	0.00	0.00	6.03	0.00	0.00	0.00	41.80	0.00	0.00	14.60
TRINITY_DN481441_c2_g1	0.00	0.00	0.00	0.00	0.00	0.00	0.00	0.00	0.00	0.00
TRINITY_DN481443_c0_g1	0.00	8.78	0.00	7.24	0.00	0.00	0.00	0.00	0.00	6.77
TRINITY_DN481445_c0_g1	0.00	0.00	0.00	0.00	0.00	0.00	0.00	0.00	5.43	0.00
TRINITY_DN481446_c0_g1	1.34	0.00	0.00	0.00	1.42	1.14	0.00	1.29	2.61	4.87
TRINITY_DN481449_c0_g1	7.83	0.00	0.00	7.68	0.00	0.00	10.04	0.00	0.00	21.56
TRINITY_DN481449_c3_g1	0.00	0.00	0.00	11.92	0.00	10.57	0.00	0.00	0.00	0.00
TRINITY_DN48144_c0_g1	0.00	0.00	7.08	0.00	0.00	0.00	0.00	6.90	0.00	0.00
TRINITY_DN48144_c0_g2	0.00	0.00	0.00	0.00	0.00	0.00	0.00	0.00	0.00	0.00
TRINITY_DN48144_c0_g3	0.00	0.00	0.00	0.00	0.00	0.00	0.00	0.00	0.00	0.00
TRINITY_DN48144_c3_g1	2.62	0.00	0.00	0.00	0.00	0.00	0.00	0.00	0.00	0.00
TRINITY_DN48144_c4_g1	0.00	0.00	0.00	0.00	0.00	0.00	0.00	0.00	0.00	0.00
TRINITY_DN481451_c0_g1	3.33	3.50	0.00	0.00	0.00	0.00	0.00	0.00	4.85	4.53
TRINITY_DN481452_c0_g1	0.00	0.00	5.06	0.00	0.00	0.00	0.00	0.00	0.00	2.31
TRINITY_DN481452_c0_g2	19.16	0.00	0.00	0.00	0.00	1.99	0.00	0.00	18.49	0.00
TRINITY_DN481452_c0_g3	0.00	0.00	3.19	0.00	0.00	0.00	0.00	0.00	6.14	0.00
TRINITY_DN481452_c1_g1	0.00	27.21	0.00	0.00	0.00	0.00	0.00	0.00	7.23	13.95
TRINITY_DN481452_c2_g1	0.00	0.00	0.00	0.00	0.00	0.00	0.00	0.00	0.00	16.70
TRINITY_DN481453_c0_g1	0.00	0.00	0.00	0.00	0.00	0.00	0.00	0.00	9.87	0.00
TRINITY_DN481453_c1_g1	1.38	1.45	0.00	2.78	0.00	1.18	3.15	0.00	8.09	5.03
TRINITY_DN481454_c0_g1	0.00	0.00	0.00	0.00	0.00	0.00	0.00	0.00	0.00	0.00
TRINITY_DN481455_c0_g1	0.00	0.00	0.00	0.00	0.00	0.00	9.98	0.00	0.00	0.00
TRINITY_DN481457_c0_g1	0.00	0.00	0.00	0.00	0.00	0.00	0.00	0.00	0.00	0.00
TRINITY_DN48145_c0_g1	0.00	0.00	0.00	0.00	0.00	0.00	0.00	0.00	0.00	0.00
TRINITY_DN48145_c0_g2	0.00	0.00	0.00	0.00	0.00	0.00	20.23	0.00	0.00	0.00
TRINITY_DN48145_c0_g3	13.68	0.00	6.85	0.00	5.15	4.25	18.35	0.00	9.36	22.56
TRINITY_DN48145_c4_g1	0.00	0.00	0.00	0.00	0.00	27.41	0.00	0.00	0.00	14.73
TRINITY_DN48145_c6_g1	0.00	0.00	0.00	0.00	0.00	0.00	0.00	0.00	0.00	0.00
TRINITY_DN48145_c7_g1	0.00	0.00	0.00	0.00	0.00	0.00	0.00	0.00	0.00	0.00
TRINITY_DN48145_c8_g1	0.00	0.00	0.00	0.00	0.00	0.00	0.00	0.00	0.00	0.00
TRINITY_DN481460_c0_g1	0.00	0.00	0.00	0.00	0.00	0.00	0.00	0.00	0.00	17.67
TRINITY_DN481462_c0_g1	0.00	0.00	0.00	0.00	0.00	0.00	0.00	0.00	0.00	14.73
TRINITY_DN481463_c0_g1	0.00	0.00	0.00	0.00	7.64	0.00	0.00	0.00	6.99	0.00
TRINITY_DN481464_c0_g1	0.00	0.00	1.64	0.00	2.22	0.70	2.78	0.00	2.43	4.50
TRINITY_DN481468_c0_g1	0.00	0.00	0.00	0.00	0.00	0.00	0.00	0.00	0.00	0.00
TRINITY_DN48146_c0_g1	0.00	0.00	0.00	0.00	0.00	0.00	0.00	0.00	0.00	0.00
TRINITY_DN48146_c0_g2	0.00	0.00	0.00	0.00	16.46	13.47	0.00	0.00	15.30	8.47
TRINITY_DN481470_c0_g1	0.00	2.97	0.00	2.73	0.00	0.00	0.00	0.00	0.00	2.50
TRINITY_DN481470_c1_g1	0.00	0.00	0.00	6.05	0.00	0.00	0.00	0.00	0.00	0.00
TRINITY_DN481470_c2_g1	4.31	0.00	0.00	0.00	0.00	1.84	0.00	0.00	6.24	7.83
TRINITY_DN481471_c0_g1	6.01	0.00	0.00	0.00	0.00	0.00	37.87	0.00	0.00	22.11
TRINITY_DN481471_c1_g1	0.00	10.24	0.00	0.00	0.00	0.00	0.00	8.34	0.00	23.49
TRINITY_DN481471_c3_g1	0.00	0.00	0.00	0.00	0.00	0.00	0.00	0.00	0.00	0.00
TRINITY_DN481471_c4_g1	0.00	0.00	0.00	0.00	0.00	0.00	0.00	0.00	0.00	0.00
TRINITY_DN481472_c0_g1	0.00	0.00	0.00	0.00	0.00	10.57	0.00	0.00	0.00	0.00
TRINITY_DN481474_c1_g1	0.00	0.00	0.00	0.00	0.00	0.00	0.00	0.00	0.00	14.49
TRINITY_DN481474_c2_g1	0.00	0.00	4.39	2.21	2.33	1.89	0.00	0.00	0.00	2.01
TRINITY_DN481474_c3_g1	0.00	0.00	0.00	0.00	0.00	0.00	0.00	0.00	0.00	0.00
TRINITY_DN481474_c4_g1	0.00	0.00	0.00	0.00	0.00	0.00	0.00	0.00	0.00	0.00
TRINITY_DN481474_c5_g1	0.00	0.00	0.00	0.00	0.00	0.00	0.00	0.00	0.00	0.00
TRINITY_DN481475_c0_g1	0.00	0.00	0.00	0.00	0.00	0.00	0.00	0.00	0.00	0.00
TRINITY_DN481475_c1_g2	0.00	0.00	0.00	0.00	0.00	0.00	0.00	0.00	0.00	8.42
TRINITY_DN481475_c1_g4	0.00	0.00	0.00	7.31	0.00	6.47	0.00	0.00	0.00	15.32
TRINITY_DN481475_c2_g1	0.00	0.00	0.00	4.88	2.57	0.00	0.00	0.00	2.36	0.52
TRINITY_DN481475_c4_g1	0.00	0.00	0.00	0.00	0.00	0.00	0.00	0.00	17.97	0.00
TRINITY_DN481478_c0_g1	0.00	0.00	0.00	0.00	0.00	0.00	0.00	0.00	0.00	0.00
TRINITY_DN481478_c1_g1	0.00	4.14	0.00	0.00	0.00	3.20	0.00	0.00	7.12	3.41
TRINITY_DN481479_c0_g1	41.81	147.51	9.27	26.79	64.31	23.85	40.45	27.60	120.12	67.36
TRINITY_DN481479_c1_g1	89.95	250.90	60.45	28.85	92.90	38.17	19.60	0.00	172.69	54.63
TRINITY_DN48147_c0_g1	0.00	0.00	0.00	0.00	0.00	0.00	0.00	0.00	0.00	0.00
TRINITY_DN481480_c0_g1	0.00	0.00	0.00	0.00	0.00	2.87	0.00	0.00	0.00	0.00
TRINITY_DN481481_c0_g2	0.00	0.00	0.00	0.00	0.00	0.00	0.00	0.00	0.00	5.50
TRINITY_DN481483_c0_g1	0.00	0.00	0.00	0.00	0.00	0.00	0.00	0.00	12.67	0.00
TRINITY_DN481484_c0_g1	0.00	0.00	0.00	0.00	0.00	7.36	0.00	0.00	0.00	0.00
TRINITY_DN481486_c0_g1	0.00	0.00	0.00	0.00	0.00	6.80	0.00	15.38	0.00	19.19
TRINITY_DN481486_c0_g3	0.00	0.00	0.00	0.00	0.00	0.00	0.00	0.00	0.00	0.00
TRINITY_DN481486_c1_g1	0.00	0.00	0.00	0.00	0.00	0.00	0.00	0.00	0.00	9.40
TRINITY_DN481487_c1_g1	0.00	0.00	0.00	0.00	0.00	0.00	0.00	0.00	0.00	0.00
TRINITY_DN481488_c0_g1	0.00	10.01	0.00	0.00	0.00	0.00	11.79	0.00	22.69	9.03
TRINITY_DN481489_c1_g1	0.00	13.72	0.00	0.00	0.00	9.70	0.00	0.00	0.00	10.31
TRINITY_DN48148_c0_g1	0.00	0.00	0.00	0.00	0.00	0.00	0.00	0.00	0.00	0.00
TRINITY_DN48148_c0_g3	0.00	0.00	0.00	0.00	0.00	0.00	0.00	0.00	9.63	18.52
TRINITY_DN48148_c0_g5	17.97	0.00	0.00	0.00	18.38	0.00	46.47	16.79	0.00	16.23
TRINITY_DN48148_c0_g6	0.00	0.00	0.00	0.00	0.00	0.00	0.00	0.00	0.00	0.00
TRINITY_DN48148_c4_g1	0.00	0.00	0.00	0.00	5.32	0.00	0.00	0.00	9.67	23.31
TRINITY_DN48148_c4_g2	0.00	32.00	0.00	9.27	19.69	16.21	34.96	0.00	17.90	30.15
TRINITY_DN48148_c4_g3	12.41	7.25	6.27	6.10	0.00	0.00	31.36	6.11	13.14	28.54
TRINITY_DN48148_c4_g4	0.00	0.00	0.00	13.77	0.00	0.00	0.00	0.00	0.00	0.00
TRINITY_DN481492_c0_g1	0.00	0.00	0.00	0.00	0.00	0.00	0.00	0.00	11.51	0.00
TRINITY_DN481492_c1_g1	0.00	0.00	0.00	0.00	0.00	0.00	0.00	0.00	0.00	0.00
TRINITY_DN481495_c0_g1	10.53	0.00	0.00	0.00	0.00	0.00	13.11	0.00	0.00	4.82
TRINITY_DN481496_c0_g1	0.00	0.00	0.00	0.00	0.00	0.00	0.00	0.00	0.00	0.00
TRINITY_DN481497_c0_g1	0.00	0.00	0.00	0.00	0.00	0.00	0.00	0.00	0.00	12.42
TRINITY_DN481497_c1_g1	0.00	0.00	0.00	10.15	0.00	9.05	0.00	0.00	0.00	9.63
TRINITY_DN481498_c0_g1	0.00	0.00	0.00	0.00	0.00	0.00	0.00	0.00	0.00	0.00
TRINITY_DN481499_c0_g1	0.00	0.00	0.00	0.00	0.00	0.00	0.00	0.00	0.00	17.16
TRINITY_DN48149_c0_g1	0.00	39.42	6.76	0.00	20.91	9.42	19.28	0.00	6.36	31.46
TRINITY_DN4814_c0_g1	584.00	658.70	336.37	292.08	278.30	299.04	645.31	241.27	1573.07	1244.34
TRINITY_DN4814_c0_g2	0.00	7.32	18.96	0.00	6.53	10.89	0.00	0.00	11.89	28.80
TRINITY_DN4814_c10_g1	1.90	6.68	15.43	8.82	3.53	7.41	6.77	1.70	12.45	7.22
TRINITY_DN4814_c13_g2	0.00	0.00	0.00	0.00	0.00	0.00	0.00	0.00	0.00	0.00
TRINITY_DN4814_c14_g1	0.00	0.00	0.00	0.00	0.00	0.00	0.00	0.00	0.00	12.91
TRINITY_DN4814_c18_g1	0.00	0.00	0.00	12.47	0.00	0.00	0.00	0.00	0.00	0.00
TRINITY_DN4814_c19_g1	0.00	0.00	0.00	0.00	0.00	0.00	0.00	0.00	0.00	0.00
TRINITY_DN4814_c1_g1	4.84	14.34	27.57	14.89	6.57	13.54	13.52	1.78	33.05	19.48
TRINITY_DN4814_c1_g2	0.00	13.31	0.00	0.00	6.40	0.00	0.00	5.17	73.64	34.64
TRINITY_DN4814_c25_g1	14.25	11.78	15.64	0.00	34.99	0.00	0.00	8.22	0.00	0.00
TRINITY_DN4814_c26_g1	9.57	7.70	7.14	7.17	15.12	2.04	5.62	2.32	20.77	9.58
TRINITY_DN4814_c27_g1	20.56	0.00	0.00	18.74	0.00	0.00	0.00	18.20	0.00	25.08
TRINITY_DN4814_c28_g1	0.00	0.00	0.00	0.00	0.00	2.15	0.00	2.45	2.43	4.06
TRINITY_DN4814_c3_g1	57.87	145.00	30.56	32.36	55.02	26.13	155.96	27.39	175.61	165.23
TRINITY_DN4814_c4_g1	0.00	0.00	0.00	0.00	0.00	0.00	0.00	0.00	0.00	0.00
TRINITY_DN4814_c7_g1	0.00	0.00	0.00	0.00	0.00	0.00	0.00	0.00	0.00	0.00
TRINITY_DN4814_c8_g1	0.00	0.00	0.00	0.00	0.00	0.00	0.00	0.00	0.00	0.00
TRINITY_DN4814_c9_g1	0.00	0.00	0.00	0.00	0.00	0.00	0.00	0.00	0.00	0.00
TRINITY_DN481502_c0_g1	26.16	6.40	4.37	0.00	4.56	0.00	16.10	5.46	20.75	11.96
TRINITY_DN481503_c0_g1	0.00	0.00	0.00	0.00	0.00	0.00	0.00	0.00	0.00	6.09
TRINITY_DN481504_c0_g1	4.02	0.00	0.00	0.00	0.00	0.00	0.00	0.00	0.00	3.67
TRINITY_DN481507_c0_g1	12.58	0.00	0.00	0.00	0.00	0.00	0.00	0.00	0.00	11.50
TRINITY_DN481509_c0_g1	0.00	0.00	0.00	7.11	0.00	0.00	0.00	14.25	0.00	6.64
TRINITY_DN481510_c0_g1	0.00	0.00	0.00	0.00	0.00	0.00	0.00	0.00	13.07	0.00
TRINITY_DN481511_c0_g1	0.00	0.00	0.00	6.07	6.46	0.00	0.00	16.94	0.00	0.00
TRINITY_DN481511_c0_g2	0.00	0.00	0.00	0.00	0.00	0.00	0.00	0.00	0.00	0.00
TRINITY_DN481511_c0_g3	0.00	0.00	0.00	0.00	0.00	0.00	0.00	0.00	0.00	0.00
TRINITY_DN481513_c0_g1	0.00	0.00	0.00	0.00	0.00	0.00	0.00	0.00	0.00	0.00
TRINITY_DN481513_c1_g1	0.00	0.00	0.00	0.00	0.00	0.00	0.00	0.00	0.00	18.44
TRINITY_DN481515_c1_g1	0.00	0.00	0.00	0.00	0.00	0.00	0.00	0.00	0.00	0.00
TRINITY_DN481517_c0_g1	0.00	0.00	0.00	0.00	0.00	0.00	0.00	0.00	0.00	0.00
TRINITY_DN48151_c0_g1	0.00	0.00	0.00	0.00	0.00	0.00	0.00	0.00	15.63	40.43
TRINITY_DN48151_c1_g1	0.00	0.00	0.00	0.00	0.00	0.00	0.00	0.00	27.86	0.00
TRINITY_DN48151_c2_g1	0.00	0.00	0.00	0.00	0.00	0.00	0.00	0.00	4.29	0.00
TRINITY_DN48151_c3_g1	0.00	0.00	0.00	0.00	0.00	0.00	0.00	0.00	0.00	0.00
TRINITY_DN48151_c4_g1	0.00	0.00	0.00	0.00	0.00	0.00	0.00	0.00	0.00	0.00
TRINITY_DN48151_c7_g1	0.00	0.00	0.00	0.00	0.00	0.00	0.00	0.00	0.00	16.02
TRINITY_DN481521_c0_g1	0.00	0.00	0.00	0.00	0.00	0.00	0.00	0.00	0.00	0.00
TRINITY_DN481524_c0_g1	0.00	0.00	0.00	0.00	0.00	0.00	0.00	0.00	0.00	0.00
TRINITY_DN481525_c0_g1	0.00	0.00	0.00	0.00	0.00	0.00	0.00	0.00	0.00	5.71
TRINITY_DN481526_c0_g1	0.00	0.00	10.90	0.00	0.00	0.00	0.00	0.00	0.00	20.32
TRINITY_DN481526_c1_g1	0.00	0.00	0.00	0.00	0.00	0.00	0.00	0.00	0.00	0.00
TRINITY_DN481526_c4_g1	0.00	0.00	0.00	0.00	0.00	5.09	22.12	0.00	0.00	0.00
TRINITY_DN481527_c0_g1	16.07	0.00	0.00	0.00	0.00	0.00	0.00	0.00	0.00	0.00
TRINITY_DN481530_c0_g1	6.23	7.29	0.00	6.12	6.51	5.42	0.00	12.28	5.92	5.73
TRINITY_DN481531_c0_g1	0.00	0.00	0.00	17.12	18.38	0.00	0.00	0.00	0.00	0.00
TRINITY_DN481531_c1_g1	0.00	0.00	0.00	0.00	0.00	0.00	11.40	0.00	0.00	0.00
TRINITY_DN481533_c0_g1	0.00	0.00	0.00	0.00	4.24	0.00	0.00	0.00	3.86	0.00
TRINITY_DN481534_c0_g1	2.35	2.52	0.00	4.70	0.00	0.00	0.00	0.00	2.27	10.70
TRINITY_DN481535_c0_g1	0.00	0.00	0.00	0.00	0.00	0.00	0.00	0.00	8.08	0.00
TRINITY_DN481536_c0_g1	0.00	0.00	0.00	0.00	0.00	0.00	0.00	6.56	0.00	0.00
TRINITY_DN481536_c1_g1	0.00	0.00	0.00	0.00	0.00	0.00	0.00	0.00	0.00	0.00
TRINITY_DN481537_c0_g1	0.00	0.00	0.00	0.00	0.00	0.00	0.00	0.00	7.49	0.00
TRINITY_DN481537_c1_g1	0.00	0.00	0.00	0.00	0.00	0.00	0.00	0.00	0.00	6.26
TRINITY_DN48153_c0_g1	0.00	12.51	0.00	9.98	0.00	0.00	0.00	0.00	9.81	0.00
TRINITY_DN48153_c1_g1	0.00	0.00	0.00	0.00	0.00	0.00	0.00	0.00	0.00	11.75
TRINITY_DN48153_c1_g2	2.38	2.56	0.00	0.00	2.51	6.11	5.60	0.00	6.90	2.17
TRINITY_DN48153_c3_g1	0.00	0.00	0.00	0.00	4.42	0.00	0.00	0.00	0.00	0.00
TRINITY_DN481540_c0_g1	0.00	0.00	0.00	1.99	0.00	0.00	0.00	0.00	1.93	0.00
TRINITY_DN481542_c0_g1	0.00	0.00	0.00	0.00	0.00	0.00	0.00	0.00	2.96	5.62
TRINITY_DN481542_c0_g2	0.00	0.00	0.00	0.00	0.00	0.00	0.00	0.00	0.00	0.00
TRINITY_DN481542_c2_g1	4.40	0.00	0.00	0.00	4.61	0.00	5.42	0.00	0.00	0.00
TRINITY_DN481543_c0_g2	0.00	0.00	0.00	0.00	0.00	0.00	0.00	0.00	0.00	0.00
TRINITY_DN481543_c0_g3	20.33	8.00	0.00	6.66	7.06	0.00	0.00	0.00	12.89	0.00
TRINITY_DN481544_c0_g1	0.00	0.00	0.00	0.00	0.00	0.00	0.00	0.00	0.00	0.00
TRINITY_DN481546_c0_g1	0.00	0.00	0.00	0.00	0.00	0.00	0.00	0.00	0.00	0.00
TRINITY_DN481547_c0_g1	0.00	0.00	0.00	0.00	0.00	0.00	0.00	0.00	0.00	0.00
TRINITY_DN481548_c0_g1	0.00	0.00	0.00	0.00	0.00	0.00	0.00	0.00	0.00	15.33
TRINITY_DN481548_c1_g1	0.00	0.00	0.00	0.00	0.00	0.00	0.00	0.00	0.00	0.00
TRINITY_DN481549_c0_g1	0.00	0.00	3.87	0.00	0.00	0.00	0.00	0.00	5.67	5.32
TRINITY_DN48154_c0_g1	0.00	0.00	0.00	0.00	0.00	0.00	0.00	0.00	12.57	0.00
TRINITY_DN481551_c0_g1	0.00	0.00	17.00	0.00	0.00	0.00	0.00	0.00	0.00	0.00
TRINITY_DN481552_c0_g1	0.00	0.00	0.00	0.00	0.00	0.00	3.32	0.00	0.00	5.09
TRINITY_DN481554_c0_g1	0.00	0.00	0.00	0.00	0.00	0.00	0.00	0.00	0.00	0.00
TRINITY_DN481558_c0_g1	0.00	0.00	0.00	0.00	0.00	0.00	10.67	0.00	0.00	7.62
TRINITY_DN481559_c0_g1	0.00	0.00	0.00	0.00	0.00	0.00	0.00	0.00	0.00	0.00
TRINITY_DN481559_c1_g1	0.00	0.00	0.00	0.00	0.00	0.00	0.00	8.29	0.00	0.00
TRINITY_DN48155_c0_g1	0.00	9.87	0.00	0.00	0.00	0.00	0.00	0.00	0.00	0.00
TRINITY_DN48155_c0_g2	24.79	25.20	0.00	0.00	21.26	25.51	32.32	11.93	61.40	41.93
TRINITY_DN481561_c0_g1	0.00	0.00	0.00	0.00	0.00	0.00	0.00	15.70	0.00	0.00
TRINITY_DN481563_c0_g1	0.00	0.00	0.00	0.00	0.00	0.00	0.00	0.00	10.35	0.00
TRINITY_DN481563_c1_g1	0.00	0.00	0.00	0.00	0.00	0.00	0.00	0.00	0.00	5.32
TRINITY_DN481563_c2_g1	0.00	6.60	0.00	0.00	0.00	0.00	0.00	0.00	0.00	0.00
TRINITY_DN481563_c3_g1	6.42	0.00	0.00	0.00	0.00	5.59	0.00	6.34	6.10	5.92
TRINITY_DN481563_c4_g1	0.00	0.00	0.00	0.00	3.84	3.14	13.30	0.00	0.00	3.34
TRINITY_DN481563_c5_g1	0.00	0.00	0.00	0.00	0.00	0.00	0.00	0.00	0.00	0.00
TRINITY_DN481566_c0_g1	0.00	0.00	0.00	0.00	2.78	2.26	0.00	0.00	0.00	0.00
TRINITY_DN481567_c0_g1	0.00	0.00	0.00	0.00	0.00	0.00	0.00	0.00	0.00	0.00
TRINITY_DN48156_c0_g2	0.00	7.64	1.75	2.79	3.81	6.30	3.88	3.39	30.28	39.76
TRINITY_DN48156_c0_g3	6.83	16.19	1.31	1.41	0.00	0.00	1.43	2.91	0.02	1.67
TRINITY_DN48156_c0_g4	0.00	0.00	0.00	3.73	0.00	0.00	0.00	0.00	0.00	0.00
TRINITY_DN48156_c4_g1	0.00	0.00	15.47	0.00	0.00	0.00	0.00	0.00	0.00	3.50
TRINITY_DN48156_c5_g1	0.00	0.00	0.00	0.00	0.00	3.83	0.00	0.00	12.79	9.68
TRINITY_DN48156_c7_g1	0.00	7.09	0.00	0.00	0.00	0.00	3.89	3.16	0.00	0.00
TRINITY_DN48156_c8_g1	0.00	0.00	0.00	0.00	0.00	0.00	0.00	0.00	0.00	0.00
TRINITY_DN481570_c0_g1	19.32	0.00	0.00	0.00	0.00	8.62	0.00	9.07	4.75	25.81
TRINITY_DN481570_c0_g2	0.00	16.28	13.54	0.00	0.00	0.00	17.54	0.00	0.00	88.61
TRINITY_DN481572_c0_g1	0.00	0.00	0.00	0.00	0.00	0.00	0.00	0.00	0.00	2.05
TRINITY_DN481574_c0_g1	0.00	0.00	0.00	0.00	0.00	0.00	0.00	0.00	0.00	0.00
TRINITY_DN481575_c0_g1	0.00	0.00	0.00	0.00	0.00	0.00	0.00	0.00	0.00	0.00
TRINITY_DN481576_c0_g1	0.00	0.00	0.00	0.00	0.00	0.00	0.00	0.00	0.00	30.52
TRINITY_DN481576_c0_g2	0.00	20.82	0.00	0.00	0.00	0.00	0.00	0.00	0.00	0.00
TRINITY_DN481577_c0_g1	0.00	0.00	0.00	0.00	0.00	15.28	0.00	0.00	0.00	32.76
TRINITY_DN481578_c0_g1	0.00	8.06	0.00	0.00	0.00	0.00	0.00	0.00	10.43	0.00
TRINITY_DN481579_c0_g1	0.00	0.00	0.00	0.00	0.00	0.00	0.00	0.00	0.00	0.00
TRINITY_DN48157_c0_g1	0.47	3.83	4.63	1.89	0.99	4.08	9.51	1.16	13.82	8.94
TRINITY_DN48157_c1_g1	0.00	0.00	0.00	0.00	0.00	0.00	0.00	0.00	0.00	0.00
TRINITY_DN481581_c0_g1	0.00	0.00	0.00	0.00	0.00	0.00	0.00	0.00	0.00	8.76
TRINITY_DN481582_c0_g1	0.00	12.52	0.00	0.00	0.00	0.00	6.80	0.00	5.17	9.98
TRINITY_DN481583_c0_g1	9.71	0.00	0.00	0.00	0.00	0.00	0.00	0.00	0.00	8.93
TRINITY_DN481583_c1_g1	4.68	0.00	9.38	0.00	0.00	0.00	0.00	0.00	0.00	4.28
TRINITY_DN481583_c2_g1	0.00	14.01	0.00	0.00	0.00	0.00	44.93	0.00	0.00	10.54
TRINITY_DN481584_c0_g1	5.75	0.00	0.00	0.00	0.00	0.00	0.00	0.00	0.00	0.00
TRINITY_DN481586_c0_g1	0.00	0.00	0.00	0.00	0.00	0.00	0.00	0.00	0.00	0.00
TRINITY_DN481587_c0_g1	0.00	0.00	0.00	0.00	0.00	0.00	0.00	0.00	0.00	0.00
TRINITY_DN481588_c0_g1	0.00	0.00	0.00	0.00	0.00	0.00	0.00	0.00	0.00	0.00
TRINITY_DN48158_c0_g1	3.37	0.00	0.00	8.86	0.00	0.00	0.00	0.00	8.55	4.11
TRINITY_DN48158_c0_g2	0.00	0.00	0.00	6.81	0.00	0.00	8.81	0.00	0.00	0.00
TRINITY_DN481590_c0_g1	0.00	0.00	0.00	7.75	0.00	0.00	0.00	0.00	0.00	7.26
TRINITY_DN481592_c0_g1	0.00	0.00	0.00	0.00	0.00	0.00	0.00	0.00	0.00	9.09
TRINITY_DN481595_c0_g3	0.00	18.90	0.00	0.00	0.00	0.00	0.00	0.00	0.00	0.00
TRINITY_DN481595_c1_g1	5.53	0.00	0.00	0.00	26.47	4.78	25.95	19.40	6.43	36.88
TRINITY_DN481595_c3_g2	0.00	0.00	0.00	0.00	0.00	0.00	0.00	0.00	0.00	0.00
TRINITY_DN481595_c6_g1	0.00	0.00	0.00	0.00	0.00	0.00	0.00	0.00	0.00	0.00
TRINITY_DN481595_c7_g1	0.00	0.00	0.00	0.00	0.00	0.00	0.00	0.00	44.67	0.00
TRINITY_DN481595_c9_g1	0.00	0.00	0.00	0.00	0.00	0.00	0.00	0.00	0.00	0.00
TRINITY_DN481596_c0_g1	0.00	0.00	0.00	0.00	0.00	0.00	0.00	0.00	0.00	0.00
TRINITY_DN481598_c0_g1	4.79	10.87	9.61	0.00	0.00	0.00	5.93	0.00	0.00	4.39
TRINITY_DN48159_c0_g1	0.00	0.00	0.00	0.00	0.00	0.00	0.00	0.00	15.51	0.00
TRINITY_DN48159_c0_g2	23.62	0.00	0.00	0.00	0.00	10.14	15.39	0.00	34.03	0.00
TRINITY_DN48159_c0_g3	0.00	0.00	0.00	0.00	0.00	0.00	0.00	0.00	0.00	0.00
TRINITY_DN48159_c0_g4	0.00	0.00	0.00	0.00	0.00	0.00	0.00	0.00	20.31	6.02
TRINITY_DN4815_c0_g1	13.83	20.34	20.24	11.15	3.99	12.77	13.83	5.78	60.92	36.95
TRINITY_DN4815_c0_g2	0.00	16.98	0.00	0.00	0.00	0.00	0.00	0.00	0.00	64.06
TRINITY_DN4815_c0_g3	70.35	90.68	87.04	31.22	43.67	47.25	91.07	3.35	164.49	178.29
TRINITY_DN4815_c0_g4	34.01	25.53	0.00	13.40	0.00	4.36	19.58	23.80	45.73	0.00
TRINITY_DN4815_c1_g1	6.72	36.52	0.00	13.19	14.00	5.85	0.00	0.00	39.41	63.92
TRINITY_DN4815_c20_g1	0.00	0.00	0.00	0.00	0.00	0.00	0.00	0.00	14.03	0.00
TRINITY_DN4815_c2_g1	0.00	8.54	0.00	19.84	0.00	6.25	9.18	0.00	0.00	6.61
TRINITY_DN4815_c2_g4	62.95	0.00	22.04	28.13	22.43	42.61	7.01	12.46	83.21	47.54
TRINITY_DN4815_c2_g5	3.95	7.56	147.27	100.45	0.00	50.23	0.00	95.96	833.58	485.04
TRINITY_DN4815_c2_g6	45.19	50.70	15.46	15.63	18.12	15.93	46.38	15.06	66.68	51.64
TRINITY_DN4815_c3_g1	0.00	0.00	0.00	0.00	0.00	0.00	0.00	0.00	23.08	0.00
TRINITY_DN4815_c5_g1	32.94	10.84	13.14	9.80	10.36	5.64	3.96	6.44	9.46	17.99
TRINITY_DN4815_c7_g1	0.00	0.00	0.00	0.00	0.00	0.00	0.00	0.00	0.00	31.80
TRINITY_DN4815_c8_g1	62.12	115.26	77.36	46.27	42.39	42.55	80.38	18.18	95.25	209.36
TRINITY_DN481601_c0_g1	0.00	0.00	0.00	0.00	0.00	0.00	0.00	0.00	0.00	0.00
TRINITY_DN481602_c0_g1	0.00	0.00	0.00	0.00	0.00	0.00	0.00	0.00	0.00	7.62
TRINITY_DN481604_c0_g1	0.00	0.00	2.45	0.00	0.00	0.00	0.00	0.00	0.00	0.00
TRINITY_DN481605_c0_g1	0.00	0.00	0.00	0.00	0.00	0.00	0.00	0.00	0.00	0.00
TRINITY_DN481608_c0_g1	0.00	0.00	0.00	0.00	0.00	0.00	0.00	0.00	0.00	0.00
TRINITY_DN481609_c0_g1	0.00	0.00	0.00	0.00	0.00	5.75	0.00	0.00	0.00	6.07
TRINITY_DN48160_c1_g1	0.00	0.00	0.00	0.00	0.00	0.00	0.00	0.00	0.00	0.00
TRINITY_DN48160_c2_g1	0.13	0.12	0.00	0.16	0.00	0.00	0.03	0.00	0.20	0.14
TRINITY_DN48160_c3_g1	0.00	10.06	8.50	0.00	0.00	0.00	0.00	0.00	0.00	0.00
TRINITY_DN481611_c0_g1	0.00	3.80	0.00	0.00	0.00	0.00	0.00	0.00	0.00	3.14
TRINITY_DN481613_c0_g1	0.00	0.00	0.00	0.00	0.00	3.23	0.00	0.00	0.00	0.00
TRINITY_DN481613_c1_g1	0.00	0.00	0.00	0.00	0.00	0.00	0.00	0.00	0.00	0.00
TRINITY_DN481614_c0_g1	1.57	4.94	3.12	4.74	4.99	1.34	9.00	3.03	10.69	14.26
TRINITY_DN481614_c1_g1	0.00	0.00	0.00	0.00	0.00	0.00	0.00	0.00	0.00	0.00
TRINITY_DN481615_c0_g1	4.64	0.00	0.00	0.00	0.00	0.00	0.00	0.00	4.42	0.00
TRINITY_DN481616_c0_g1	0.00	0.00	0.00	11.20	0.00	0.00	0.00	0.00	0.00	0.00
TRINITY_DN481619_c0_g1	0.00	0.00	0.00	0.00	0.00	0.00	0.00	0.00	0.00	0.00
TRINITY_DN481619_c1_g1	0.00	0.00	0.00	0.00	0.00	0.00	0.00	0.00	0.00	0.00
TRINITY_DN481619_c2_g1	0.00	0.00	0.00	0.00	0.00	12.72	0.00	0.00	0.00	0.00
TRINITY_DN48161_c0_g1	0.00	0.00	0.00	0.00	0.00	0.00	0.00	0.00	0.00	10.42
TRINITY_DN481620_c0_g2	21.90	0.00	0.00	0.00	0.00	0.00	18.65	0.00	13.92	13.40
TRINITY_DN481620_c0_g3	0.00	24.72	0.00	0.00	0.00	8.77	0.00	0.00	0.00	9.32
TRINITY_DN481620_c0_g4	0.00	0.00	9.02	0.00	0.00	0.00	0.00	8.69	0.00	0.00
TRINITY_DN481620_c1_g1	0.00	0.00	0.00	0.00	0.00	0.00	0.00	0.00	0.00	0.00
TRINITY_DN481621_c0_g1	0.00	0.00	0.00	0.00	0.00	0.00	0.00	0.00	0.00	5.55
TRINITY_DN481622_c1_g1	0.00	0.00	0.00	0.00	0.00	0.00	0.00	0.00	0.00	0.00
TRINITY_DN481622_c3_g1	0.00	0.00	0.00	0.00	0.00	0.00	0.00	0.00	0.00	0.00
TRINITY_DN481624_c0_g1	0.00	0.00	0.00	0.00	0.00	0.00	0.00	0.00	0.00	0.00
TRINITY_DN481624_c0_g2	0.00	0.00	0.00	0.00	0.00	0.00	0.00	0.00	0.00	0.00
TRINITY_DN481624_c1_g1	0.00	0.00	0.00	0.00	0.00	0.00	0.00	0.00	0.00	0.00
TRINITY_DN481625_c0_g1	0.00	0.00	0.00	0.00	0.00	0.00	0.00	0.00	0.00	0.00
TRINITY_DN481626_c0_g1	0.00	0.00	0.00	0.00	0.00	0.00	0.00	0.00	0.00	0.00
TRINITY_DN481627_c0_g1	0.00	0.00	0.00	0.00	0.00	0.00	0.00	0.00	0.00	0.00
TRINITY_DN481628_c0_g1	0.00	0.00	0.00	0.00	0.00	0.00	0.00	0.00	0.00	6.13
TRINITY_DN481628_c0_g2	0.00	0.00	0.00	0.00	0.00	0.00	0.00	0.00	0.00	0.00
TRINITY_DN481628_c0_g3	0.00	0.00	17.14	0.00	0.00	0.00	0.00	0.00	0.00	15.39
TRINITY_DN481629_c0_g1	0.00	0.00	0.00	0.00	0.00	0.00	0.00	0.00	0.00	0.00
TRINITY_DN48162_c0_g1	16.03	18.81	8.81	7.95	2.83	9.82	13.43	2.56	43.58	39.48
TRINITY_DN48162_c2_g1	2.55	0.00	2.54	3.69	0.00	0.00	0.00	0.00	2.45	2.32
TRINITY_DN48162_c7_g1	0.00	51.35	0.00	0.00	0.00	0.00	0.00	0.00	0.00	0.00
TRINITY_DN481630_c0_g1	0.00	0.00	0.00	0.00	0.00	0.00	0.00	0.00	0.00	0.00
TRINITY_DN481631_c0_g1	1.93	0.00	0.00	0.00	0.00	0.00	0.00	0.00	0.00	1.75
TRINITY_DN481633_c0_g1	0.00	21.35	0.00	0.00	0.00	0.00	0.00	0.00	0.00	0.00
TRINITY_DN481634_c0_g1	0.00	23.24	0.00	0.00	0.00	0.00	0.00	0.00	0.00	4.66
TRINITY_DN481635_c0_g1	0.00	0.00	0.00	3.07	0.00	0.00	0.00	0.00	2.96	16.89
TRINITY_DN481635_c1_g1	0.00	0.00	0.00	15.53	0.00	0.00	0.00	0.00	0.00	0.00
TRINITY_DN481636_c0_g1	0.00	0.00	0.00	0.00	0.00	0.00	0.00	0.00	0.00	0.00
TRINITY_DN481637_c0_g1	0.00	0.00	0.00	0.00	0.00	0.00	0.00	0.00	0.00	0.00
TRINITY_DN481637_c1_g1	0.00	0.00	0.00	14.09	0.00	0.00	0.00	0.00	0.00	0.00
TRINITY_DN481639_c0_g1	0.00	0.00	0.00	0.00	0.00	0.00	0.00	0.00	0.00	0.00
TRINITY_DN48163_c0_g1	0.00	5.63	0.00	0.00	0.00	4.26	0.00	0.00	0.00	4.11
TRINITY_DN48163_c0_g2	0.00	11.06	0.00	0.00	0.00	7.95	11.86	0.00	8.74	0.00
TRINITY_DN48163_c1_g1	0.00	0.00	0.00	0.00	0.00	0.00	0.00	0.00	0.00	0.00
TRINITY_DN481641_c0_g1	0.00	0.00	0.00	0.00	10.35	0.00	0.00	0.00	0.00	0.00
TRINITY_DN481643_c0_g2	0.00	13.17	0.00	0.00	0.00	0.00	0.00	0.00	0.00	0.00
TRINITY_DN481644_c0_g1	0.00	0.00	0.00	0.00	0.00	0.00	0.00	0.00	0.00	0.00
TRINITY_DN481645_c0_g1	0.00	0.00	0.00	0.00	0.00	0.00	0.00	0.00	0.00	0.00
TRINITY_DN481649_c0_g1	0.00	0.00	0.00	0.00	0.00	0.00	0.00	0.00	0.00	0.00
TRINITY_DN48164_c2_g1	0.00	0.00	0.00	0.00	0.00	0.00	0.00	0.00	14.15	40.28
TRINITY_DN481650_c0_g1	0.00	0.00	20.16	0.00	0.00	0.00	0.00	0.00	0.00	18.01
TRINITY_DN481651_c0_g1	0.00	0.00	0.00	0.00	0.00	0.00	0.00	0.00	0.00	0.00
TRINITY_DN481652_c0_g1	0.00	0.00	0.00	0.00	0.00	0.00	0.00	0.00	0.00	0.00
TRINITY_DN481654_c0_g1	0.00	0.00	0.00	0.00	0.00	1.49	4.02	0.00	0.00	4.76
TRINITY_DN481655_c0_g1	0.00	0.00	0.00	0.00	0.00	0.00	0.00	0.00	0.00	0.00
TRINITY_DN481657_c0_g1	0.00	0.00	14.30	0.00	0.00	0.00	0.00	0.00	0.00	12.91
TRINITY_DN481660_c0_g1	0.00	0.00	0.00	0.00	0.00	0.00	0.00	0.00	0.00	0.00
TRINITY_DN481660_c1_g1	0.00	0.00	0.00	0.00	0.00	0.00	0.00	0.00	0.00	0.00
TRINITY_DN481660_c3_g1	0.00	0.00	6.05	0.00	0.00	0.00	0.00	0.00	0.00	11.05
TRINITY_DN481660_c4_g1	0.00	0.00	0.00	0.00	0.00	0.00	0.00	0.00	0.00	0.00
TRINITY_DN481660_c5_g1	0.00	0.00	0.00	0.00	0.00	0.00	0.00	0.00	0.00	8.71
TRINITY_DN481660_c8_g1	0.00	0.00	0.00	0.00	0.00	0.00	0.00	0.00	0.00	0.00
TRINITY_DN481661_c0_g1	0.00	0.00	0.00	0.00	0.00	0.00	0.00	0.00	0.00	0.00
TRINITY_DN481662_c0_g1	0.00	0.00	0.00	0.00	0.00	0.00	0.00	0.00	0.00	0.00
TRINITY_DN481665_c0_g1	0.00	6.18	0.00	5.29	0.00	0.00	0.00	0.00	0.00	0.00
TRINITY_DN481666_c0_g1	0.00	0.00	0.00	0.00	0.00	0.00	0.00	0.00	0.00	0.00
TRINITY_DN481667_c0_g1	0.00	0.00	0.00	9.39	0.00	0.00	0.00	0.00	0.00	17.74
TRINITY_DN481667_c1_g1	0.00	18.90	0.00	0.00	0.00	0.00	0.00	0.00	0.00	0.00
TRINITY_DN481668_c0_g1	0.00	0.00	0.00	0.00	0.00	0.00	4.35	0.00	0.00	0.00
TRINITY_DN481669_c0_g1	0.00	0.00	0.00	0.00	0.00	0.00	0.00	0.00	0.00	0.00
TRINITY_DN48166_c0_g1	8.12	9.73	0.00	0.00	15.45	0.00	6.45	0.00	19.15	14.91
TRINITY_DN48166_c0_g2	0.00	0.00	0.00	0.00	6.29	0.00	17.97	0.00	0.00	0.00
TRINITY_DN48166_c1_g1	0.00	0.00	17.94	5.83	0.00	15.45	0.00	5.84	0.00	27.27
TRINITY_DN48166_c3_g1	0.00	0.00	0.00	0.00	0.00	0.00	0.00	0.00	0.00	0.00
TRINITY_DN48166_c7_g1	0.00	0.00	0.00	0.00	0.00	0.00	0.00	0.00	0.00	0.00
TRINITY_DN48166_c8_g1	0.00	0.00	0.00	0.00	0.00	0.00	0.00	33.88	0.00	0.00
TRINITY_DN481670_c0_g1	0.00	0.00	0.00	0.00	0.00	0.00	0.00	0.00	0.00	0.00
TRINITY_DN481670_c1_g1	0.00	0.00	0.00	0.00	0.00	0.00	0.00	0.00	0.00	0.00
TRINITY_DN481679_c0_g1	0.00	0.00	0.00	0.00	0.00	0.00	0.00	0.00	0.00	0.00
TRINITY_DN481679_c1_g1	0.00	0.00	0.00	0.00	0.00	0.00	0.00	0.00	0.00	0.00
TRINITY_DN48167_c0_g1	0.00	0.00	0.00	0.00	0.00	0.00	0.00	0.00	0.00	4.26
TRINITY_DN481682_c0_g1	0.00	0.00	0.00	0.00	0.00	0.00	0.00	0.00	0.00	0.00
TRINITY_DN481688_c0_g1	2.07	0.00	0.00	0.00	0.00	0.00	0.00	0.00	0.00	0.00
TRINITY_DN481689_c0_g1	0.00	0.00	0.00	0.00	0.00	0.00	0.00	0.00	0.00	5.03
TRINITY_DN48168_c0_g1	6.43	14.89	14.80	3.80	2.72	7.33	4.40	2.37	16.20	40.46
TRINITY_DN48168_c1_g1	20.96	0.00	0.00	0.00	0.00	0.00	0.00	0.00	0.00	0.00
TRINITY_DN48168_c1_g2	2.24	4.78	0.00	0.00	0.00	5.73	0.00	0.00	0.00	3.37
TRINITY_DN48168_c4_g1	0.00	0.00	0.00	0.00	0.00	0.00	0.00	0.00	0.00	0.00
TRINITY_DN481693_c0_g2	0.00	0.00	0.00	0.00	0.00	0.00	0.00	0.00	0.00	8.00
TRINITY_DN481694_c0_g1	0.00	18.74	0.00	0.00	0.00	0.00	0.00	0.00	0.00	14.37
TRINITY_DN481696_c0_g1	0.00	0.00	0.00	0.00	0.00	0.00	0.00	0.00	0.00	0.00
TRINITY_DN481697_c0_g1	5.57	0.00	0.00	0.00	0.00	0.00	0.00	0.00	0.00	0.00
TRINITY_DN481699_c0_g1	19.55	0.00	0.00	0.00	0.00	0.00	0.00	0.00	5.78	0.00
TRINITY_DN481699_c1_g1	0.00	5.56	9.82	0.00	0.00	0.00	0.00	0.00	4.65	13.44
TRINITY_DN481699_c3_g1	4.10	0.00	4.11	0.00	0.00	0.00	0.00	0.00	8.38	15.02
TRINITY_DN481699_c5_g1	0.00	0.00	0.00	0.00	0.00	0.00	0.00	0.00	17.14	0.00
TRINITY_DN481699_c9_g1	0.00	0.00	0.00	0.00	0.00	0.00	0.00	0.00	0.00	0.00
TRINITY_DN48169_c1_g2	4.36	0.00	0.00	4.31	4.56	0.00	5.37	0.00	0.00	11.96
TRINITY_DN48169_c3_g1	0.00	0.00	0.00	0.00	0.00	0.00	0.00	0.00	2.50	0.00
TRINITY_DN48169_c4_g1	0.00	0.00	0.00	0.00	0.00	0.00	0.00	0.00	0.00	11.86
TRINITY_DN48169_c5_g1	0.00	0.00	0.00	0.00	0.00	0.00	0.00	0.00	0.00	0.00
TRINITY_DN48169_c6_g1	0.00	0.00	0.00	0.00	0.00	0.00	0.00	0.00	0.00	0.00
TRINITY_DN4816_c0_g1	197.53	90.94	52.05	50.96	111.19	67.78	165.19	91.07	29.32	236.22
TRINITY_DN4816_c10_g1	0.00	0.00	0.00	0.00	0.00	0.00	0.00	0.00	0.00	30.77
TRINITY_DN4816_c13_g1	0.00	0.00	0.00	0.00	0.00	0.00	0.00	0.00	0.00	4.02
TRINITY_DN4816_c14_g1	0.00	0.00	0.00	0.00	0.00	0.00	0.00	0.00	0.00	12.14
TRINITY_DN4816_c15_g1	6.92	0.00	0.00	3.43	0.00	2.96	12.53	3.38	3.31	3.15
TRINITY_DN4816_c18_g1	0.00	0.00	0.00	0.00	0.00	0.00	0.00	0.00	0.00	6.07
TRINITY_DN4816_c19_g1	0.00	0.00	0.00	0.00	0.00	0.00	0.00	17.84	0.00	0.00
TRINITY_DN4816_c1_g1	33.15	58.62	36.64	35.69	19.66	26.54	61.28	20.03	104.45	100.52
TRINITY_DN4816_c27_g3	0.00	0.00	0.00	0.00	0.00	0.00	0.00	0.00	0.00	0.00
TRINITY_DN4816_c27_g4	0.00	0.00	0.00	0.00	0.00	0.00	0.00	0.00	0.00	0.00
TRINITY_DN4816_c2_g1	0.00	0.00	0.00	0.00	0.00	0.00	0.00	0.00	0.00	0.00
TRINITY_DN4816_c33_g1	0.00	0.00	0.00	0.00	0.00	0.00	0.00	0.00	0.00	0.00
TRINITY_DN4816_c3_g1	14.96	11.92	10.07	11.38	8.79	7.50	9.12	2.86	39.12	32.14
TRINITY_DN4816_c5_g1	0.00	0.00	0.00	0.00	0.00	0.00	0.00	0.00	0.00	0.00
TRINITY_DN4816_c5_g2	0.00	0.00	0.00	0.00	19.24	0.00	0.00	0.00	0.00	0.00
TRINITY_DN4816_c6_g1	0.00	0.00	0.00	0.00	0.00	0.00	0.00	0.00	6.20	0.00
TRINITY_DN4816_c7_g1	0.00	0.00	0.00	0.00	0.00	0.00	0.00	4.93	6.04	0.00
TRINITY_DN4816_c9_g1	0.00	7.31	0.00	0.00	0.00	0.00	0.00	7.06	0.00	0.00
TRINITY_DN481701_c0_g1	0.00	0.00	1.18	0.00	0.00	0.00	0.00	0.00	0.00	1.03
TRINITY_DN481705_c0_g1	0.00	0.00	0.00	0.00	0.00	0.00	0.00	0.00	0.00	0.00
TRINITY_DN481706_c2_g1	0.00	0.00	0.00	0.00	0.00	0.00	0.00	20.15	0.00	0.00
TRINITY_DN481706_c2_g2	0.00	0.00	0.00	0.00	0.00	0.00	0.00	0.00	0.00	0.00
TRINITY_DN481707_c0_g1	0.00	13.72	0.00	0.00	0.00	9.70	0.00	0.00	10.79	0.00
TRINITY_DN481708_c0_g1	4.37	0.00	0.00	0.00	0.00	0.00	0.00	0.00	4.16	0.00
TRINITY_DN481709_c0_g2	0.00	0.00	0.00	0.00	0.00	0.00	0.00	0.00	0.00	0.00
TRINITY_DN481709_c2_g1	17.48	0.00	0.00	0.00	0.00	0.00	0.00	0.00	33.68	0.00
TRINITY_DN481709_c3_g1	0.00	0.00	0.00	0.00	4.54	0.00	0.00	0.00	0.00	3.96
TRINITY_DN481709_c6_g1	0.00	0.00	0.00	0.00	0.00	0.00	0.00	0.00	0.00	0.00
TRINITY_DN48170_c0_g1	7.76	0.00	0.00	19.21	0.00	0.00	0.00	0.00	0.00	13.89
TRINITY_DN48170_c0_g2	0.00	15.06	0.00	0.00	9.31	0.00	0.00	4.37	16.65	5.14
TRINITY_DN48170_c0_g3	0.00	0.00	0.00	0.00	0.00	0.00	0.00	0.00	0.00	0.00
TRINITY_DN48170_c0_g4	0.00	0.00	0.00	0.00	0.00	0.00	0.00	0.00	0.00	28.80
TRINITY_DN481712_c0_g1	0.00	0.00	0.00	0.00	0.00	11.42	0.00	0.00	12.88	12.24
TRINITY_DN481713_c0_g1	0.00	0.00	0.00	0.00	0.00	0.00	0.00	0.00	0.00	4.60
TRINITY_DN481717_c0_g1	16.24	0.00	0.00	0.00	0.00	0.00	0.00	0.00	0.00	0.00
TRINITY_DN48171_c0_g1	1.81	7.64	0.00	0.00	0.00	4.63	8.35	0.00	1.76	0.00
TRINITY_DN48171_c10_g1	0.00	8.08	0.00	0.00	7.13	0.00	0.00	0.00	0.00	0.00
TRINITY_DN48171_c1_g1	0.00	10.04	0.00	0.00	0.00	0.00	0.00	0.00	0.00	0.00
TRINITY_DN48171_c1_g2	0.00	0.00	6.89	0.00	0.00	0.00	0.00	0.00	0.00	0.00
TRINITY_DN48171_c3_g1	2.92	6.11	2.89	7.32	1.54	1.24	5.00	1.41	15.62	15.91
TRINITY_DN48171_c3_g2	0.00	0.00	0.00	0.00	5.17	0.00	0.00	0.00	0.00	0.00
TRINITY_DN48171_c4_g1	0.00	0.00	0.00	0.00	0.00	0.00	0.00	0.00	4.76	18.38
TRINITY_DN48171_c6_g1	10.06	0.00	0.00	0.00	7.03	5.74	20.18	0.00	9.62	4.07
TRINITY_DN48171_c7_g1	0.00	0.00	0.00	0.00	0.00	0.00	0.00	0.00	0.00	0.00
TRINITY_DN48171_c9_g1	0.00	0.00	0.00	0.00	0.00	0.00	0.00	0.00	0.00	0.00
TRINITY_DN481720_c0_g1	0.00	2.39	4.45	0.00	0.00	1.91	0.00	0.00	0.00	2.48
TRINITY_DN481722_c0_g1	0.00	0.00	0.00	0.00	0.00	0.00	0.00	0.00	0.00	0.00
TRINITY_DN481724_c10_g1	0.00	0.00	0.00	12.29	0.00	0.00	0.00	0.00	12.20	11.57
TRINITY_DN481724_c12_g1	0.00	15.13	0.00	0.00	0.00	10.63	0.00	0.00	0.00	11.33
TRINITY_DN481724_c1_g1	0.00	0.00	0.00	0.00	0.00	0.00	0.00	0.00	0.00	0.00
TRINITY_DN481724_c3_g1	0.00	0.00	0.00	0.00	0.00	0.00	0.00	0.00	6.89	0.00
TRINITY_DN481724_c4_g1	0.00	0.00	0.00	0.00	0.00	0.00	0.00	0.00	13.47	0.00
TRINITY_DN481724_c5_g1	0.00	0.00	0.00	0.00	0.00	0.00	0.00	0.00	0.00	0.00
TRINITY_DN481724_c6_g1	0.00	0.00	0.00	0.00	0.00	0.00	0.00	0.00	0.00	35.68
TRINITY_DN481724_c8_g1	0.00	0.00	0.00	0.00	0.00	0.00	0.00	0.00	0.00	0.00
TRINITY_DN481724_c9_g1	0.00	0.00	0.00	0.00	0.00	0.00	0.00	0.00	0.00	10.25
TRINITY_DN481726_c0_g1	0.00	0.00	0.00	0.00	0.00	0.00	10.54	0.00	7.82	0.00
TRINITY_DN481727_c0_g1	0.00	0.00	0.00	0.00	0.00	0.00	0.00	0.00	0.00	0.00
TRINITY_DN481728_c0_g1	0.00	0.00	0.00	9.13	0.00	0.00	36.38	0.00	0.00	8.61
TRINITY_DN481729_c0_g1	0.00	0.00	0.00	0.00	0.00	0.00	0.00	0.00	0.00	0.00
TRINITY_DN48172_c0_g1	13.25	0.00	0.00	0.00	0.00	0.00	0.00	0.00	41.91	24.92
TRINITY_DN48172_c1_g1	0.00	10.98	0.00	0.00	0.00	0.00	0.00	0.00	0.00	9.33
TRINITY_DN481730_c0_g1	0.00	0.00	0.00	0.00	0.00	0.00	0.00	0.00	18.06	0.00
TRINITY_DN481730_c0_g2	15.95	0.00	0.00	0.00	0.00	0.00	0.00	0.00	0.00	0.00
TRINITY_DN481730_c0_g3	18.30	11.06	18.55	8.93	0.00	0.00	0.00	0.00	12.28	25.26
TRINITY_DN481730_c2_g1	0.00	0.00	0.00	0.00	0.00	0.00	0.00	0.00	0.00	0.00
TRINITY_DN481730_c3_g1	0.00	0.00	0.00	0.00	0.00	0.00	0.00	0.00	0.00	0.00
TRINITY_DN481735_c0_g1	0.00	0.00	0.00	0.00	0.00	0.00	0.00	0.00	0.00	10.87
TRINITY_DN481736_c0_g1	0.00	0.00	0.00	0.00	0.00	0.00	0.00	0.00	0.00	26.78
TRINITY_DN481737_c1_g1	0.00	0.00	0.00	0.00	0.00	0.00	0.00	0.00	0.00	0.00
TRINITY_DN481738_c0_g1	0.00	0.00	0.00	0.00	0.00	0.00	0.00	0.00	0.00	0.00
TRINITY_DN481739_c0_g1	0.00	0.00	0.00	0.00	0.00	0.00	0.00	0.00	0.00	0.00
TRINITY_DN481739_c1_g1	0.00	0.00	0.00	0.00	0.00	0.00	6.77	0.00	0.00	0.00
TRINITY_DN48173_c0_g1	0.00	0.00	0.00	0.00	0.00	0.00	0.00	0.00	0.00	0.00
TRINITY_DN48173_c0_g6	0.00	0.00	0.00	0.00	15.35	0.00	0.00	0.00	0.00	0.00
TRINITY_DN48173_c12_g1	0.00	0.00	0.00	0.00	0.00	0.00	0.00	0.00	0.00	0.00
TRINITY_DN48173_c13_g1	0.00	0.00	0.00	0.00	0.00	0.00	0.00	0.00	0.00	0.00
TRINITY_DN48173_c14_g1	0.00	0.00	0.00	0.00	0.00	0.00	0.00	0.00	0.00	0.00
TRINITY_DN48173_c2_g1	0.00	0.00	0.00	0.00	0.00	0.00	0.00	0.00	0.00	15.92
TRINITY_DN48173_c4_g1	0.00	9.97	0.00	0.00	0.00	0.00	5.44	0.00	4.20	0.00
TRINITY_DN48173_c5_g1	0.00	0.00	0.00	0.00	0.00	0.00	0.00	0.00	0.00	28.26
TRINITY_DN48173_c7_g1	0.00	0.00	0.00	0.00	0.00	0.00	0.00	0.00	0.00	0.00
TRINITY_DN48173_c7_g2	0.00	0.00	0.00	0.00	0.00	10.29	15.60	0.00	0.00	0.00
TRINITY_DN48173_c9_g1	0.00	0.00	0.00	0.00	0.00	0.00	0.00	0.00	0.00	14.24
TRINITY_DN481740_c0_g1	0.00	0.00	0.00	0.00	0.00	0.00	0.00	0.00	0.00	0.00
TRINITY_DN481742_c0_g1	0.00	0.00	0.00	0.00	0.00	0.00	0.00	0.00	0.00	0.00
TRINITY_DN481743_c0_g1	0.00	0.00	0.00	0.00	0.00	0.00	0.00	0.00	0.00	0.00
TRINITY_DN481744_c0_g1	0.00	0.00	0.00	0.00	8.72	0.00	0.00	0.00	0.00	0.00
TRINITY_DN481747_c0_g1	0.00	0.00	0.00	0.00	0.00	0.00	0.00	0.00	0.00	0.00
TRINITY_DN481747_c1_g1	0.00	0.00	0.00	0.00	0.00	0.00	0.00	0.00	0.00	0.00
TRINITY_DN48174_c0_g1	0.00	0.00	0.00	0.00	16.21	0.00	0.00	0.00	0.00	14.43
TRINITY_DN48174_c0_g2	0.00	0.00	0.00	0.00	0.00	0.00	0.00	0.00	0.00	10.31
TRINITY_DN48174_c0_g5	0.00	26.51	0.00	10.55	0.00	0.00	0.00	0.00	20.84	0.00
TRINITY_DN48174_c0_g6	0.00	0.00	0.00	0.00	0.00	0.00	0.00	0.00	0.00	0.00
TRINITY_DN48174_c2_g1	0.00	0.00	0.00	35.57	0.00	0.00	24.00	0.00	17.97	0.00
TRINITY_DN48174_c3_g1	0.00	12.36	0.00	19.71	0.00	0.00	0.00	0.00	0.00	0.00
TRINITY_DN481750_c0_g1	0.00	0.00	0.00	0.00	0.00	0.00	0.00	0.00	0.00	0.00
TRINITY_DN481750_c0_g2	0.00	0.00	0.00	0.00	0.00	0.00	9.61	0.00	7.16	6.90
TRINITY_DN481750_c0_g3	0.00	0.00	0.00	0.00	0.00	0.00	0.00	0.00	0.00	0.00
TRINITY_DN481750_c1_g1	0.00	3.83	0.92	1.87	0.00	0.00	0.00	0.00	0.00	0.00
TRINITY_DN481751_c0_g1	9.93	0.00	0.00	0.00	0.00	0.00	0.00	0.00	0.00	4.54
TRINITY_DN481751_c3_g1	0.00	0.00	0.00	0.00	0.00	0.00	0.00	0.00	5.32	5.04
TRINITY_DN481752_c0_g1	4.98	5.13	3.29	0.84	1.76	0.00	5.58	2.39	4.06	12.06
TRINITY_DN481754_c0_g1	0.00	0.00	0.00	0.00	0.00	0.00	0.00	0.00	0.00	0.00
TRINITY_DN481756_c0_g1	0.00	0.00	0.00	0.00	0.00	0.00	0.00	0.00	0.00	0.00
TRINITY_DN481759_c0_g1	0.00	0.00	0.00	0.00	11.51	0.00	0.00	10.70	0.00	0.00
TRINITY_DN481760_c0_g1	0.00	0.00	0.00	0.00	0.00	0.00	0.00	14.11	0.00	0.00
TRINITY_DN481761_c0_g1	0.00	0.00	0.00	7.42	0.00	6.57	0.00	0.00	0.00	0.00
TRINITY_DN481762_c0_g1	0.00	0.00	0.00	0.00	0.00	0.00	0.00	0.00	0.00	0.00
TRINITY_DN481763_c0_g1	0.00	0.00	7.90	0.00	0.00	0.00	0.00	0.00	0.00	0.00
TRINITY_DN481764_c0_g1	0.00	0.00	0.00	0.00	0.00	0.00	0.00	0.00	13.28	0.00
TRINITY_DN481764_c0_g2	0.00	0.00	0.00	0.00	0.00	11.27	0.00	0.00	0.00	12.14
TRINITY_DN481764_c1_g1	0.00	0.00	0.00	0.00	0.00	6.80	0.00	0.00	0.00	7.19
TRINITY_DN481764_c2_g1	0.00	0.00	0.00	0.00	0.00	0.00	0.00	0.00	0.00	0.00
TRINITY_DN481765_c0_g1	1.68	0.00	0.00	5.82	0.00	0.00	13.03	0.00	2.81	0.00
TRINITY_DN481766_c0_g2	0.00	0.00	0.00	0.00	0.00	26.50	19.11	0.00	14.03	26.63
TRINITY_DN481767_c0_g1	0.00	0.00	0.00	0.00	0.00	0.00	0.00	0.00	0.00	0.00
TRINITY_DN48176_c0_g1	0.00	9.43	0.00	0.00	0.00	0.00	0.00	0.00	0.00	0.00
TRINITY_DN48176_c0_g2	0.00	5.70	0.00	0.00	0.00	4.31	0.00	0.00	9.06	8.70
TRINITY_DN481771_c0_g1	0.00	0.00	0.00	0.00	0.00	0.00	0.00	0.00	0.00	0.00
TRINITY_DN481773_c0_g1	0.00	0.00	0.00	0.00	0.00	0.00	0.00	0.00	0.00	0.00
TRINITY_DN481774_c3_g1	0.00	0.00	0.00	13.27	0.00	0.00	0.00	0.00	0.00	0.00
TRINITY_DN481774_c4_g1	0.00	0.00	0.00	0.00	0.00	0.00	0.00	0.00	0.00	0.00
TRINITY_DN481775_c0_g1	0.00	0.00	0.00	0.00	8.92	0.00	0.00	0.00	0.00	7.86
TRINITY_DN481776_c0_g1	0.00	0.00	0.00	1.74	0.00	0.00	0.00	0.00	0.00	4.73
TRINITY_DN481776_c1_g1	0.00	0.00	0.00	0.00	0.00	0.00	0.00	0.00	0.00	30.27
TRINITY_DN481777_c0_g1	0.00	0.00	0.00	0.00	0.00	0.00	0.00	0.00	0.00	0.00
TRINITY_DN481778_c0_g1	0.00	0.00	0.00	0.00	7.40	0.00	0.00	0.00	6.69	0.00
TRINITY_DN481778_c3_g1	0.00	0.00	0.00	0.00	0.00	0.00	0.00	0.00	0.00	0.00
TRINITY_DN48177_c0_g1	0.00	0.00	0.00	0.00	0.00	0.00	0.00	0.00	0.00	0.00
TRINITY_DN48177_c0_g3	0.00	0.00	0.00	0.00	3.81	0.00	0.00	0.00	8.60	0.00
TRINITY_DN48177_c0_g4	0.00	0.00	0.00	0.00	0.00	0.00	0.00	0.00	0.00	0.00
TRINITY_DN48177_c1_g1	0.00	14.13	0.00	0.00	0.00	0.00	0.00	0.00	0.00	0.00
TRINITY_DN481781_c0_g1	0.00	0.00	0.00	0.00	0.00	0.00	0.00	0.00	0.00	0.00
TRINITY_DN481783_c0_g1	0.00	0.00	0.00	0.00	0.00	0.00	0.00	0.00	0.00	0.00
TRINITY_DN481786_c0_g1	0.00	0.00	0.00	0.00	3.89	1.57	0.00	1.78	1.78	3.35
TRINITY_DN481788_c0_g1	7.03	0.00	0.00	0.00	0.00	6.15	0.00	0.00	0.00	6.46
TRINITY_DN481789_c0_g1	0.00	19.05	0.00	15.14	0.00	0.00	0.00	0.00	0.00	28.73
TRINITY_DN48178_c0_g2	0.00	0.00	0.00	0.00	14.80	0.00	18.08	0.00	0.00	6.52
TRINITY_DN48178_c2_g1	0.00	0.00	0.00	0.00	0.00	0.00	0.00	0.00	0.00	0.00
TRINITY_DN48178_c7_g1	0.00	0.00	7.39	0.00	0.00	0.00	0.00	0.00	13.92	0.00
TRINITY_DN48178_c8_g1	10.03	0.00	0.00	0.00	0.00	0.00	0.00	0.00	0.00	0.00
TRINITY_DN48178_c9_g1	0.00	0.00	0.00	0.00	0.00	0.00	0.00	0.00	0.00	0.00
TRINITY_DN481790_c0_g1	0.00	1.74	0.00	0.00	0.00	0.00	0.00	0.00	0.00	0.00
TRINITY_DN481791_c0_g1	0.00	0.00	0.00	0.00	0.00	0.00	0.00	0.00	0.00	0.00
TRINITY_DN481793_c0_g1	0.00	17.51	0.00	0.00	0.00	0.00	0.00	0.00	0.00	0.00
TRINITY_DN481795_c0_g1	0.00	0.00	0.00	0.00	0.00	0.00	0.00	0.00	0.00	0.00
TRINITY_DN481796_c0_g1	28.72	0.00	0.00	0.00	0.00	0.00	0.00	13.62	0.00	0.00
TRINITY_DN481797_c0_g1	0.00	0.00	0.00	0.00	0.00	12.82	0.00	0.00	0.00	22.18
TRINITY_DN481797_c0_g2	0.00	0.00	0.00	0.00	0.00	0.00	0.00	0.00	16.69	0.00
TRINITY_DN481797_c1_g1	0.00	0.00	0.00	0.00	0.00	0.00	0.00	0.00	0.00	0.00
TRINITY_DN481798_c0_g1	0.00	0.00	2.62	0.00	0.00	0.00	10.33	0.00	0.00	2.01
TRINITY_DN48179_c0_g1	0.00	14.59	0.00	0.00	0.00	10.29	15.60	0.00	0.00	0.00
TRINITY_DN48179_c0_g2	0.00	0.00	0.00	0.00	0.00	0.00	9.76	0.00	7.27	0.00
TRINITY_DN48179_c1_g2	0.00	0.00	0.00	13.68	0.00	0.00	0.00	0.00	0.00	0.00
TRINITY_DN48179_c1_g3	0.00	0.00	0.00	0.00	8.53	0.00	0.00	0.00	0.00	7.53
TRINITY_DN4817_c0_g1	811.54	750.75	447.12	340.95	556.78	393.78	1443.60	283.65	1805.51	2308.47
TRINITY_DN4817_c12_g1	0.00	0.00	0.00	0.00	0.00	0.00	0.00	0.00	0.00	0.00
TRINITY_DN4817_c1_g1	3.11	3.92	14.04	8.64	4.68	5.63	5.30	4.28	33.65	10.53
TRINITY_DN4817_c1_g2	3.09	2.27	0.00	3.68	3.96	0.00	0.00	1.86	38.00	10.81
TRINITY_DN4817_c1_g3	0.00	0.00	0.00	0.00	0.00	7.78	11.60	0.00	14.73	0.00
TRINITY_DN4817_c1_g4	0.00	0.00	0.00	0.00	0.00	0.00	23.45	0.00	0.00	16.38
TRINITY_DN4817_c2_g1	46.48	40.22	27.54	23.91	25.29	17.43	62.57	15.12	89.11	51.78
TRINITY_DN4817_c5_g1	44.14	44.62	48.08	86.02	46.87	0.00	96.65	42.25	21.82	300.73
TRINITY_DN481800_c0_g1	0.00	0.00	0.00	0.00	0.00	0.00	0.00	4.14	4.01	0.00
TRINITY_DN481803_c0_g1	0.00	0.00	0.00	0.00	0.00	0.00	0.00	0.00	0.00	11.57
TRINITY_DN481804_c0_g1	0.00	3.91	1.26	3.21	0.00	1.72	0.00	0.00	4.99	6.93
TRINITY_DN481804_c1_g1	0.00	0.00	0.00	0.00	0.00	0.00	0.00	0.00	0.00	14.24
TRINITY_DN481805_c0_g1	0.00	0.00	28.49	0.00	0.00	0.00	0.00	0.00	0.00	8.61
TRINITY_DN481806_c0_g1	0.00	0.00	2.32	0.00	0.00	0.00	0.00	0.00	1.37	1.06
TRINITY_DN48180_c0_g1	18.76	22.24	0.00	0.00	0.00	0.00	0.00	0.00	18.14	0.00
TRINITY_DN48180_c0_g2	0.00	0.00	0.00	0.00	0.00	3.53	0.00	5.42	3.91	11.26
TRINITY_DN48180_c1_g1	0.00	0.00	0.00	0.00	0.00	0.00	0.00	0.00	0.00	0.00
TRINITY_DN48180_c3_g1	0.00	13.92	0.00	0.00	0.00	0.00	0.00	0.00	0.00	0.00
TRINITY_DN481810_c0_g1	0.00	0.00	16.39	0.00	0.00	0.00	0.00	0.00	0.00	0.00
TRINITY_DN481812_c0_g1	0.00	0.00	0.00	0.00	0.00	0.00	0.00	0.00	0.00	0.00
TRINITY_DN481813_c0_g1	0.00	0.00	0.00	0.00	0.00	0.00	0.00	0.00	0.00	25.12
TRINITY_DN481814_c0_g1	0.00	0.00	0.00	0.00	0.00	0.00	0.00	0.00	0.00	0.00
TRINITY_DN481815_c1_g1	0.00	0.00	0.00	0.00	0.00	0.00	0.00	0.00	0.00	0.00
TRINITY_DN481819_c1_g1	0.00	0.00	0.00	0.00	0.00	0.00	0.00	0.00	0.00	0.00
TRINITY_DN48181_c0_g1	0.00	0.00	0.00	0.00	0.00	0.00	0.00	0.00	0.00	0.00
TRINITY_DN48181_c0_g2	0.00	0.00	0.00	0.00	0.00	0.00	0.00	0.00	0.00	0.00
TRINITY_DN481822_c0_g1	0.00	0.00	0.00	0.00	0.00	0.00	0.00	0.00	0.00	0.00
TRINITY_DN481823_c0_g1	0.00	19.45	0.00	0.00	16.89	38.29	0.00	0.00	54.17	18.53
TRINITY_DN481825_c0_g1	0.00	0.00	0.00	0.00	0.00	0.00	24.19	0.00	0.00	0.00
TRINITY_DN481827_c0_g1	0.00	0.00	0.00	0.00	0.00	0.00	21.27	0.00	0.00	0.00
TRINITY_DN481827_c1_g1	0.00	0.00	0.00	0.00	0.00	0.00	0.00	0.00	15.75	0.00
TRINITY_DN481829_c1_g1	0.00	0.00	0.00	18.53	0.00	0.00	0.00	0.00	0.00	0.00
TRINITY_DN481829_c2_g1	0.00	0.00	0.00	0.00	0.00	0.00	0.00	0.00	0.00	0.00
TRINITY_DN48182_c0_g1	0.00	0.00	0.00	0.00	0.00	0.00	0.00	0.00	0.00	5.71
TRINITY_DN48182_c0_g2	159.21	164.31	87.10	38.00	55.49	83.09	167.42	47.41	256.63	278.05
TRINITY_DN481830_c0_g1	13.78	0.00	0.00	26.75	0.00	0.00	0.00	0.00	0.00	0.00
TRINITY_DN481830_c0_g2	21.70	0.00	21.97	0.00	0.00	0.00	9.23	0.00	13.78	0.00
TRINITY_DN481831_c0_g1	0.00	0.00	0.00	0.00	0.00	9.64	0.00	0.00	0.00	10.25
TRINITY_DN481831_c1_g1	7.48	0.00	0.00	7.35	0.00	0.00	9.56	0.00	0.00	13.73
TRINITY_DN481831_c3_g1	0.00	0.00	0.00	0.00	0.00	0.00	0.00	0.00	0.00	0.00
TRINITY_DN481831_c4_g1	0.00	0.00	0.00	0.00	0.00	0.00	0.00	0.00	0.00	0.00
TRINITY_DN481832_c0_g1	0.00	16.57	7.08	6.88	0.00	0.00	0.00	0.00	0.00	6.43
TRINITY_DN481832_c1_g1	0.00	0.00	0.00	0.00	0.00	0.00	0.00	0.00	0.00	10.35
TRINITY_DN481833_c0_g1	0.00	0.00	0.00	0.00	6.29	0.00	15.21	0.00	5.73	5.55
TRINITY_DN481834_c0_g1	0.00	0.00	0.00	0.00	0.00	0.00	0.00	0.00	0.00	0.00
TRINITY_DN481834_c0_g2	0.00	0.00	0.00	0.00	0.00	0.00	0.00	0.00	0.00	17.16
TRINITY_DN481835_c0_g1	0.00	0.00	0.00	0.00	0.00	0.00	0.00	0.00	0.00	0.00
TRINITY_DN481835_c1_g1	0.00	0.00	0.00	0.00	0.00	0.00	0.00	0.00	14.27	0.00
TRINITY_DN48183_c0_g1	0.00	0.00	0.00	0.00	0.00	0.00	0.00	0.00	0.00	0.00
TRINITY_DN48183_c1_g1	0.00	0.00	0.00	5.38	0.00	0.00	8.17	0.00	5.19	0.00
TRINITY_DN48183_c2_g1	0.00	0.00	0.00	0.00	0.00	0.00	0.00	0.00	0.00	0.00
TRINITY_DN48183_c3_g1	5.65	0.00	0.00	0.00	0.00	2.25	0.00	0.00	0.00	4.78
TRINITY_DN481840_c0_g1	0.00	21.69	0.00	17.46	0.00	0.00	0.00	0.00	0.00	0.00
TRINITY_DN481842_c0_g1	0.00	0.00	0.00	0.00	0.00	0.00	0.00	0.00	0.00	0.00
TRINITY_DN481843_c0_g1	0.00	0.00	0.00	0.00	0.00	0.00	0.00	0.00	0.00	0.00
TRINITY_DN481845_c0_g1	0.00	0.00	0.00	0.00	0.00	0.00	0.00	0.00	0.00	0.00
TRINITY_DN481846_c0_g1	0.00	0.00	0.00	0.00	0.00	0.00	0.00	0.00	0.00	0.00
TRINITY_DN481846_c1_g1	0.00	0.00	0.00	0.00	0.00	0.00	0.00	0.00	16.05	0.00
TRINITY_DN481848_c0_g1	0.00	0.00	0.00	0.00	0.00	0.00	0.00	0.00	0.00	0.00
TRINITY_DN481848_c1_g1	0.00	0.00	0.00	0.00	14.93	0.00	0.00	0.00	6.82	6.58
TRINITY_DN48184_c0_g2	0.00	7.49	0.00	16.97	0.00	5.57	0.00	0.00	0.00	0.00
TRINITY_DN48184_c1_g1	0.00	0.00	0.00	0.00	0.00	0.00	0.00	0.00	0.00	0.00
TRINITY_DN481851_c0_g1	0.00	0.00	0.00	0.00	0.00	0.00	0.00	0.00	0.00	0.00
TRINITY_DN481852_c0_g1	0.00	0.00	0.00	0.00	9.80	8.16	0.00	0.00	0.00	0.00
TRINITY_DN481854_c0_g1	0.00	0.00	0.00	0.00	0.00	14.37	0.00	15.97	0.00	0.00
TRINITY_DN481855_c0_g1	0.00	0.00	0.00	0.00	0.00	0.00	0.00	0.00	0.00	0.00
TRINITY_DN481857_c0_g1	0.00	0.00	0.00	0.00	0.00	0.00	0.00	6.61	0.00	0.00
TRINITY_DN481857_c3_g1	0.00	0.00	0.00	0.00	0.00	0.00	0.00	0.00	34.55	0.00
TRINITY_DN481858_c0_g1	0.00	0.00	0.00	0.00	0.00	0.00	0.00	0.00	0.00	0.00
TRINITY_DN481858_c1_g1	0.00	0.00	0.00	0.00	0.00	0.00	0.00	0.00	0.00	0.00
TRINITY_DN481859_c0_g1	11.88	0.00	0.00	0.00	0.00	0.00	0.00	0.00	11.43	0.00
TRINITY_DN48185_c0_g1	5.21	0.00	0.00	0.00	0.00	0.00	0.00	0.00	0.00	6.10
TRINITY_DN48185_c0_g2	0.00	0.00	0.00	0.00	0.00	0.00	0.00	0.00	0.00	0.00
TRINITY_DN481860_c0_g1	0.00	0.00	0.00	0.00	0.00	0.00	0.00	0.00	0.00	0.00
TRINITY_DN481861_c0_g1	0.00	0.00	0.00	0.00	5.66	0.00	13.54	0.00	10.29	14.91
TRINITY_DN481865_c0_g1	0.00	0.00	0.00	0.00	0.00	0.00	0.00	0.00	0.00	0.00
TRINITY_DN481865_c1_g1	0.00	0.00	0.00	0.00	0.00	0.00	0.00	0.00	0.00	0.00
TRINITY_DN481869_c0_g2	0.00	0.00	0.00	0.00	0.00	0.00	0.00	0.00	0.00	0.00
TRINITY_DN481869_c0_g3	9.77	0.00	0.00	0.00	0.00	0.00	0.00	0.00	0.00	0.00
TRINITY_DN48186_c0_g1	0.00	0.00	18.12	0.00	0.00	0.00	0.00	0.00	43.09	17.18
TRINITY_DN481871_c0_g1	0.00	0.00	0.00	0.00	0.00	0.00	0.00	0.00	0.00	0.00
TRINITY_DN481873_c0_g1	0.00	0.00	0.00	0.00	0.00	0.00	0.00	0.00	0.00	0.00
TRINITY_DN481874_c0_g1	0.00	0.00	0.00	0.00	0.00	0.00	0.00	0.00	0.00	0.00
TRINITY_DN481874_c2_g1	0.00	0.00	0.00	0.00	0.00	0.00	0.00	0.00	0.00	0.00
TRINITY_DN481875_c0_g1	0.00	0.00	0.00	0.00	0.00	0.00	2.31	0.00	0.00	0.00
TRINITY_DN481875_c0_g2	0.00	6.63	0.00	5.63	0.00	0.00	0.00	0.00	5.43	10.51
TRINITY_DN481878_c0_g1	0.00	0.00	0.00	0.00	0.00	0.00	0.00	0.00	0.00	17.84
TRINITY_DN48187_c0_g1	6.48	14.36	0.00	9.20	0.00	10.87	0.00	0.00	6.16	23.51
TRINITY_DN481883_c0_g1	0.00	0.00	0.00	0.00	0.00	0.00	0.00	0.00	0.00	0.00
TRINITY_DN481884_c0_g1	0.00	15.69	0.00	0.00	6.94	0.00	0.00	0.00	0.00	0.00
TRINITY_DN481885_c0_g2	0.00	0.00	0.00	0.00	0.00	0.00	0.00	0.00	0.00	0.00
TRINITY_DN481885_c0_g3	0.00	1.82	3.50	0.00	0.93	0.00	2.96	0.00	2.21	6.39
TRINITY_DN481886_c0_g1	0.00	0.00	0.00	0.00	0.00	8.32	0.00	0.00	0.00	0.00
TRINITY_DN481887_c0_g1	0.00	0.00	0.00	0.00	0.00	0.00	0.00	0.00	0.00	0.00
TRINITY_DN481888_c0_g1	0.00	0.00	5.78	0.00	0.00	0.00	0.00	0.00	5.46	0.00
TRINITY_DN481889_c0_g1	0.00	32.00	0.00	0.00	0.00	0.00	0.00	0.00	0.00	0.00
TRINITY_DN48188_c0_g1	9.36	19.49	2.87	0.00	7.94	0.00	8.75	0.00	22.81	32.88
TRINITY_DN48188_c0_g2	6.30	9.04	6.25	1.27	5.10	14.17	2.86	0.00	10.27	20.95
TRINITY_DN481891_c0_g1	0.00	0.00	0.00	0.00	0.00	0.00	0.00	0.00	0.00	0.00
TRINITY_DN481891_c1_g1	0.00	0.00	0.00	0.00	0.00	0.00	0.00	0.00	0.00	13.76
TRINITY_DN481891_c2_g1	0.00	0.00	0.00	0.00	0.00	0.00	0.00	0.00	0.00	0.00
TRINITY_DN481892_c0_g1	3.84	7.35	1.90	1.94	1.02	0.81	2.66	0.92	4.72	20.04
TRINITY_DN481893_c0_g1	0.00	0.00	0.00	0.00	0.00	0.00	4.08	0.00	3.24	3.09
TRINITY_DN481894_c0_g1	0.00	0.00	0.00	0.00	18.07	0.00	0.00	0.00	0.00	15.92
TRINITY_DN481895_c1_g1	0.00	0.00	0.00	0.00	0.00	0.00	0.00	0.00	0.00	17.16
TRINITY_DN481899_c0_g1	0.00	0.00	0.00	0.00	0.00	0.00	0.00	0.00	0.00	0.00
TRINITY_DN48189_c0_g1	0.00	0.00	0.00	0.00	18.73	0.00	0.00	0.00	0.00	16.54
TRINITY_DN48189_c0_g2	3.91	8.73	7.83	0.00	20.85	0.00	0.00	0.00	14.95	17.87
TRINITY_DN48189_c1_g1	0.00	0.00	3.83	0.00	6.10	8.46	0.00	0.00	5.56	33.80
TRINITY_DN48189_c1_g3	0.00	0.00	0.00	0.00	17.18	0.00	0.00	0.00	0.00	0.00
TRINITY_DN4818_c0_g1	0.79	1.21	0.00	0.00	0.84	0.00	0.00	0.00	2.92	0.00
TRINITY_DN4818_c0_g2	0.00	0.00	4.74	1.86	0.00	1.25	1.22	1.06	9.26	1.67
TRINITY_DN4818_c1_g1	0.00	0.00	0.00	0.00	0.00	0.00	0.00	0.00	0.00	0.00
TRINITY_DN4818_c3_g1	0.00	0.00	0.00	0.00	0.00	0.00	0.00	0.00	0.00	0.00
TRINITY_DN481902_c0_g1	0.00	0.00	0.00	0.00	0.00	7.74	11.53	0.00	0.00	0.00
TRINITY_DN481902_c1_g1	0.00	0.00	0.00	0.00	0.00	0.00	0.00	0.00	9.94	9.56
TRINITY_DN481905_c0_g1	4.68	0.00	0.00	0.00	0.00	0.00	0.00	0.00	0.00	15.15
TRINITY_DN481907_c0_g1	0.00	0.00	0.00	0.00	0.00	0.00	0.00	0.00	0.00	0.00
TRINITY_DN48190_c0_g1	0.00	0.00	0.00	0.00	0.00	0.00	0.00	7.00	0.00	13.54
TRINITY_DN48190_c1_g1	0.00	0.00	0.00	0.00	6.85	0.00	0.00	0.00	0.00	6.07
TRINITY_DN481910_c0_g1	0.00	0.00	0.00	0.00	0.00	0.00	16.55	0.00	12.20	0.00
TRINITY_DN481911_c0_g1	0.00	0.00	0.00	0.00	0.00	0.00	0.00	0.00	0.00	0.00
TRINITY_DN481911_c1_g1	0.00	0.00	0.00	0.00	0.00	0.00	0.00	0.00	5.87	0.00
TRINITY_DN481913_c0_g1	0.00	0.00	0.00	0.00	0.00	0.00	0.00	0.00	0.00	0.00
TRINITY_DN481914_c0_g1	0.00	0.00	0.00	0.00	0.00	0.00	0.00	0.00	0.00	0.00
TRINITY_DN481918_c0_g1	0.00	0.00	0.00	0.00	0.00	0.00	0.00	0.00	0.00	0.00
TRINITY_DN48191_c0_g1	0.00	0.00	0.00	17.29	0.00	0.00	0.00	0.00	0.00	41.20
TRINITY_DN48191_c1_g1	0.00	0.00	0.00	0.00	0.00	0.00	0.00	0.00	0.00	12.71
TRINITY_DN48191_c1_g2	30.51	128.86	15.38	73.34	110.27	0.00	19.88	14.42	29.29	249.73
TRINITY_DN481921_c0_g1	0.00	0.00	0.00	0.00	0.00	0.00	0.00	0.00	0.00	0.00
TRINITY_DN481921_c1_g1	0.00	0.00	0.00	0.00	0.00	0.00	0.00	0.00	0.00	0.00
TRINITY_DN481923_c0_g1	0.00	58.43	0.00	0.00	0.00	13.70	21.10	0.00	15.58	0.00
TRINITY_DN481924_c0_g1	0.00	0.00	0.00	13.96	0.00	0.00	0.00	0.00	0.00	6.52
TRINITY_DN481926_c1_g1	0.00	0.00	0.00	0.00	0.00	0.00	0.00	0.00	0.00	0.00
TRINITY_DN481927_c0_g1	2.31	0.00	0.00	0.00	0.00	0.00	0.00	0.00	3.90	2.42
TRINITY_DN481927_c1_g1	4.03	0.00	0.00	0.00	3.32	0.00	3.80	0.00	0.00	0.00
TRINITY_DN481929_c1_g1	0.00	0.00	0.00	0.00	0.00	0.00	0.00	0.00	0.00	17.06
TRINITY_DN481929_c6_g1	0.00	0.00	0.00	0.00	0.00	0.00	0.00	0.00	0.00	0.00
TRINITY_DN48192_c0_g1	0.00	0.00	0.00	0.00	10.94	0.00	0.00	0.00	10.07	29.08
TRINITY_DN48192_c10_g1	0.00	0.00	0.00	0.00	0.00	0.00	0.00	0.00	0.00	0.00
TRINITY_DN48192_c1_g1	0.00	0.00	0.00	0.00	0.00	0.00	0.00	0.00	0.00	0.00
TRINITY_DN48192_c1_g2	0.00	0.00	0.00	0.00	0.00	0.00	0.00	0.00	0.00	0.00
TRINITY_DN48192_c1_g3	11.81	0.00	0.00	0.00	0.00	16.13	0.00	0.00	0.00	0.00
TRINITY_DN48192_c1_g4	14.24	0.00	0.00	13.77	0.00	0.00	16.04	0.00	0.00	0.00
TRINITY_DN48192_c2_g1	0.00	0.00	0.00	0.00	0.00	11.04	33.61	0.00	24.79	0.00
TRINITY_DN48192_c2_g2	0.00	0.00	6.16	0.00	0.00	0.00	0.00	0.00	5.80	0.00
TRINITY_DN48192_c3_g1	0.00	0.00	0.00	0.00	0.00	0.00	0.00	0.00	0.00	0.00
TRINITY_DN48192_c4_g1	0.00	0.00	0.00	0.00	0.00	2.28	9.46	0.00	12.82	0.00
TRINITY_DN48192_c6_g1	0.00	7.53	0.00	0.00	0.00	0.00	0.00	0.00	0.00	0.00
TRINITY_DN481930_c0_g1	0.00	0.00	0.00	0.00	0.00	6.14	0.00	0.00	0.00	0.00
TRINITY_DN481931_c0_g1	8.25	2.16	0.00	6.01	3.27	0.00	0.00	0.00	3.33	6.04
TRINITY_DN481932_c0_g1	0.00	0.00	0.00	0.00	0.00	0.00	0.00	0.00	0.00	0.00
TRINITY_DN481934_c0_g1	3.20	3.50	0.00	0.00	0.00	2.74	0.00	0.00	3.06	2.91
TRINITY_DN481935_c0_g1	0.00	0.00	0.00	0.00	0.00	0.00	0.00	0.00	0.00	53.00
TRINITY_DN48193_c0_g2	0.00	0.00	0.00	0.00	0.00	0.00	0.00	0.00	0.00	0.00
TRINITY_DN48193_c1_g1	2.75	0.00	0.00	0.00	0.00	0.00	0.00	0.00	0.00	0.00
TRINITY_DN48193_c2_g1	0.00	0.00	0.00	0.00	0.00	0.00	0.00	0.00	1.20	0.00
TRINITY_DN48193_c3_g1	0.00	0.00	0.00	0.00	0.00	0.00	0.00	0.00	0.00	13.43
TRINITY_DN481940_c0_g1	0.00	0.00	0.00	10.76	0.00	0.00	0.00	0.00	0.00	40.73
TRINITY_DN481940_c1_g1	0.00	0.00	0.00	0.00	0.00	0.00	0.00	0.00	0.00	14.86
TRINITY_DN481942_c0_g1	0.00	0.00	0.00	0.00	0.00	0.00	0.00	0.00	0.00	12.42
TRINITY_DN481942_c1_g1	0.00	0.00	0.00	0.00	0.00	0.00	0.00	0.00	0.00	0.00
TRINITY_DN481943_c2_g1	5.84	6.78	0.00	0.00	0.00	0.00	0.00	0.00	0.00	0.00
TRINITY_DN481943_c3_g1	0.00	4.45	0.00	0.00	0.00	3.42	13.83	0.00	7.42	7.10
TRINITY_DN481944_c1_g1	0.00	0.00	0.00	0.00	0.00	23.56	0.00	0.00	13.28	12.62
TRINITY_DN481945_c0_g1	6.51	15.29	0.00	0.00	0.00	0.00	8.26	0.00	0.00	0.00
TRINITY_DN481947_c0_g1	0.00	0.00	0.00	0.00	0.00	0.00	0.00	0.00	0.00	0.00
TRINITY_DN481947_c1_g1	0.00	0.00	0.00	0.00	0.00	0.00	0.00	0.00	0.00	0.00
TRINITY_DN481948_c0_g2	0.00	0.00	0.00	0.00	0.00	0.00	0.00	0.00	0.00	0.00
TRINITY_DN481949_c0_g1	0.00	0.00	0.00	0.00	0.00	4.61	0.00	0.00	0.00	0.00
TRINITY_DN48194_c4_g1	0.00	0.00	16.69	0.00	0.00	0.00	0.00	0.00	0.00	15.00
TRINITY_DN48194_c5_g1	0.00	0.00	0.00	0.00	0.00	0.00	0.00	0.00	0.00	0.00
TRINITY_DN481951_c0_g1	0.00	0.00	0.00	0.00	0.00	0.00	0.00	0.00	0.00	0.00
TRINITY_DN481952_c0_g1	6.34	0.00	0.00	0.00	0.00	0.00	0.00	0.00	0.00	0.00
TRINITY_DN481953_c0_g1	0.00	0.00	0.00	0.00	0.00	0.00	0.00	0.00	0.00	0.00
TRINITY_DN481954_c0_g1	0.00	0.00	0.00	0.00	0.00	0.00	0.00	0.00	6.99	0.00
TRINITY_DN481955_c0_g1	0.00	0.00	0.00	0.00	4.20	0.00	0.00	0.00	0.00	0.00
TRINITY_DN481956_c0_g1	0.00	0.00	0.00	0.00	0.00	0.00	0.00	0.00	0.00	0.00
TRINITY_DN481957_c0_g1	17.99	0.00	0.00	17.13	0.00	0.00	23.26	0.00	0.00	0.00
TRINITY_DN481957_c1_g1	0.00	8.30	3.74	3.70	0.00	0.00	0.00	0.00	7.14	0.00
TRINITY_DN481957_c3_g1	0.00	0.00	0.00	0.00	0.00	0.00	0.00	0.00	6.24	0.00
TRINITY_DN481957_c5_g1	0.00	9.33	0.00	0.00	8.71	0.00	0.00	0.00	3.96	7.60
TRINITY_DN481957_c6_g1	0.00	0.00	0.00	0.00	0.00	0.00	0.00	0.00	0.00	0.00
TRINITY_DN481959_c0_g1	0.00	0.00	0.00	0.00	0.00	0.00	0.00	0.00	0.00	0.00
TRINITY_DN48195_c0_g1	0.00	5.88	0.00	0.00	0.00	0.00	7.52	0.00	15.28	3.94
TRINITY_DN48195_c0_g2	0.00	0.00	0.00	0.00	0.00	0.00	0.00	0.00	11.84	0.00
TRINITY_DN48195_c4_g1	33.29	0.00	0.00	0.00	0.00	0.00	40.35	0.00	16.05	0.00
TRINITY_DN481962_c1_g1	0.00	0.00	0.00	0.00	0.00	0.00	0.00	0.00	17.48	5.64
TRINITY_DN481963_c0_g1	0.00	0.00	0.00	0.00	12.48	0.00	0.00	0.00	0.00	0.00
TRINITY_DN481965_c0_g1	0.00	0.00	0.00	0.00	0.00	0.00	0.00	16.65	17.14	32.12
TRINITY_DN481967_c0_g1	0.00	0.00	0.00	0.00	0.00	0.00	0.00	0.00	4.17	1.96
TRINITY_DN481969_c0_g1	0.00	0.00	0.00	11.05	0.00	0.00	0.00	0.00	0.00	0.00
TRINITY_DN48196_c0_g1	10.03	0.00	0.00	0.00	0.00	0.00	0.00	0.00	9.57	0.00
TRINITY_DN48196_c3_g1	0.00	0.00	0.00	0.00	0.00	0.00	0.00	0.00	0.00	0.00
TRINITY_DN481970_c0_g1	0.00	0.00	0.00	0.00	0.00	0.00	0.00	0.00	29.29	13.87
TRINITY_DN481971_c0_g1	0.00	2.60	0.00	0.00	0.00	0.00	0.00	0.00	0.00	0.00
TRINITY_DN481971_c0_g2	0.00	0.00	0.00	0.00	0.00	0.00	0.00	0.00	0.00	0.00
TRINITY_DN481971_c0_g3	0.00	0.00	0.00	0.00	0.00	0.00	0.00	0.00	0.00	9.91
TRINITY_DN481971_c0_g4	0.00	0.00	0.00	0.00	0.00	0.00	0.00	0.00	0.00	0.00
TRINITY_DN481971_c0_g5	0.00	0.00	9.13	0.00	0.00	0.00	0.00	0.00	0.00	0.00
TRINITY_DN481971_c0_g6	0.00	3.95	0.00	3.54	0.00	0.00	0.00	3.49	3.41	0.00
TRINITY_DN481971_c1_g1	0.00	2.17	2.03	0.00	0.00	0.00	0.00	0.00	1.98	0.00
TRINITY_DN481972_c0_g1	0.00	0.00	0.00	0.00	0.00	0.00	7.24	0.00	0.00	0.00
TRINITY_DN481973_c1_g1	0.00	23.40	0.00	0.00	0.00	0.00	0.00	0.00	0.00	0.00
TRINITY_DN481975_c0_g1	10.79	0.00	0.00	0.00	27.68	19.53	15.40	0.00	43.75	39.11
TRINITY_DN481976_c0_g1	0.00	0.00	0.00	0.00	0.00	0.00	0.00	0.00	0.00	0.00
TRINITY_DN481977_c0_g1	0.00	0.00	0.00	0.00	0.00	0.00	0.00	0.00	12.02	0.00
TRINITY_DN481977_c0_g2	0.00	0.00	0.00	4.20	0.00	0.00	0.00	0.00	0.00	7.77
TRINITY_DN481977_c2_g1	0.00	17.12	0.00	27.36	0.00	12.06	0.00	0.00	0.00	0.00
TRINITY_DN481977_c6_g1	0.00	0.00	0.00	0.00	0.00	0.00	0.00	0.00	0.00	0.00
TRINITY_DN481979_c0_g1	0.00	0.00	0.00	0.00	0.00	10.95	0.00	0.00	0.00	0.00
TRINITY_DN481981_c0_g1	0.00	0.00	0.00	0.00	5.13	0.00	0.00	0.00	0.00	8.99
TRINITY_DN481982_c0_g1	0.00	0.00	0.00	4.45	0.00	0.00	0.00	0.00	0.00	0.00
TRINITY_DN481984_c0_g1	0.00	0.00	0.00	0.00	0.00	0.00	0.00	0.00	4.71	0.00
TRINITY_DN481984_c1_g1	0.00	0.00	0.00	0.00	0.00	0.00	0.00	0.00	0.00	0.00
TRINITY_DN481985_c0_g1	0.00	0.00	12.14	0.00	12.40	0.00	0.00	0.00	0.00	10.94
TRINITY_DN481986_c0_g1	0.00	0.00	0.00	0.00	0.00	0.00	0.00	0.00	0.00	0.00
TRINITY_DN481988_c0_g1	0.00	0.00	0.00	0.00	0.00	8.46	12.18	0.00	0.00	8.99
TRINITY_DN48198_c0_g1	0.00	0.00	0.00	0.00	0.00	0.00	0.00	0.00	0.00	0.00
TRINITY_DN481991_c0_g1	12.17	0.00	18.39	0.00	0.00	10.83	7.67	0.00	0.00	22.39
TRINITY_DN481993_c0_g1	0.00	0.00	0.00	0.00	0.00	0.00	0.00	0.00	0.00	17.16
TRINITY_DN481995_c0_g1	0.00	0.00	0.00	0.00	0.00	0.00	0.00	0.00	0.00	0.00
TRINITY_DN481997_c0_g1	0.00	0.00	0.00	0.00	0.00	0.00	0.00	0.00	0.00	0.00
TRINITY_DN48199_c0_g1	48.17	0.00	11.19	0.00	0.00	0.00	0.00	0.00	0.00	10.11
TRINITY_DN48199_c1_g1	0.00	0.00	0.00	12.37	0.00	0.00	0.00	0.00	0.00	31.58
TRINITY_DN4819_c0_g1	13.62	16.08	0.00	6.69	11.96	5.93	0.00	8.25	12.95	19.05
TRINITY_DN4819_c1_g1	0.00	0.00	0.00	0.00	0.00	0.00	0.00	0.00	0.00	0.00
TRINITY_DN4819_c2_g1	10.08	19.13	0.00	46.47	14.99	13.89	41.05	0.00	20.47	8.85
TRINITY_DN481_c0_g1	98.04	139.70	118.23	101.96	93.32	105.51	172.88	43.50	310.36	264.85
TRINITY_DN481_c0_g2	113.24	175.12	124.63	124.01	97.77	120.62	220.88	46.99	491.54	311.10
TRINITY_DN481_c16_g1	0.00	0.00	0.00	0.00	0.00	0.00	0.00	0.00	0.00	0.00
TRINITY_DN481_c1_g1	33.01	49.82	24.03	15.04	16.62	16.17	42.38	14.44	82.73	97.48
TRINITY_DN481_c1_g2	8.47	9.34	5.12	4.39	5.46	3.53	11.74	2.99	12.52	22.32
TRINITY_DN481_c2_g1	256.90	294.98	181.09	130.34	168.27	107.08	389.26	119.29	582.10	459.55
TRINITY_DN481_c4_g1	0.00	0.00	0.00	0.00	0.00	0.00	0.00	0.00	1.64	0.00
TRINITY_DN481_c5_g1	1.03	0.53	2.05	1.52	0.00	0.00	0.00	0.00	2.26	0.90
TRINITY_DN481_c6_g1	0.00	0.00	0.00	0.00	0.00	0.00	0.00	0.00	0.00	0.00
TRINITY_DN481_c7_g1	0.00	0.00	0.00	0.00	0.00	0.00	0.00	0.00	0.00	17.50
TRINITY_DN482001_c0_g1	0.00	0.00	0.00	0.00	0.00	0.00	0.00	0.00	0.00	0.00
TRINITY_DN482004_c0_g1	0.00	0.00	0.00	0.00	0.00	0.00	0.00	0.00	0.00	0.00
TRINITY_DN482006_c0_g1	0.00	0.00	0.00	0.00	0.00	0.00	0.00	0.00	0.00	0.00
TRINITY_DN482007_c0_g1	0.00	0.00	0.00	0.00	0.00	9.52	0.00	0.00	0.00	0.00
TRINITY_DN482009_c0_g1	0.00	0.00	0.00	0.00	0.00	0.00	0.00	0.00	10.64	0.00
TRINITY_DN48200_c0_g1	0.00	0.00	0.00	0.00	0.00	0.00	10.53	0.00	0.00	0.00
TRINITY_DN48200_c1_g1	0.00	18.95	0.00	10.32	0.00	9.95	40.58	7.76	11.74	68.04
TRINITY_DN48200_c2_g1	0.00	0.00	0.00	0.00	5.43	0.00	0.00	0.00	4.94	0.00
TRINITY_DN48200_c3_g2	28.68	21.00	13.52	4.99	6.42	0.00	0.00	0.00	19.63	69.21
TRINITY_DN48200_c8_g1	0.00	0.00	0.00	0.00	0.00	12.72	0.00	0.00	0.00	0.00
TRINITY_DN48200_c9_g1	0.00	0.00	0.00	0.00	0.00	0.00	0.00	0.00	0.00	0.00
TRINITY_DN482010_c0_g1	0.00	2.77	0.00	0.00	6.22	0.00	15.16	0.00	4.95	4.67
TRINITY_DN482012_c0_g1	0.00	8.57	0.00	3.81	0.00	0.00	0.00	0.00	0.00	10.54
TRINITY_DN482013_c0_g1	0.00	0.00	0.00	0.00	0.00	0.00	0.00	0.00	0.00	0.00
TRINITY_DN482013_c0_g2	0.00	0.00	0.00	0.00	0.00	0.00	0.00	0.00	0.00	0.00
TRINITY_DN482013_c2_g1	0.00	0.00	0.00	0.00	17.18	14.09	0.00	0.00	0.00	15.13
TRINITY_DN482013_c3_g1	0.00	0.00	0.00	0.00	0.00	0.00	0.00	0.00	0.00	0.00
TRINITY_DN482014_c0_g1	0.00	0.00	0.00	0.00	0.00	0.00	0.00	0.00	0.00	0.00
TRINITY_DN482018_c0_g1	0.00	0.00	0.00	0.00	0.00	0.00	0.00	0.00	0.00	0.00
TRINITY_DN482019_c0_g1	13.32	12.96	0.00	0.00	0.00	1.38	0.00	0.00	15.99	15.45
TRINITY_DN48201_c0_g1	0.00	0.00	0.00	0.00	0.00	3.09	0.00	0.00	3.44	6.56
TRINITY_DN48201_c1_g1	0.00	0.00	0.00	0.00	0.00	0.00	0.00	0.00	0.00	0.00
TRINITY_DN482020_c0_g1	0.00	0.00	0.00	0.00	0.00	0.00	10.86	0.00	0.00	0.00
TRINITY_DN482021_c0_g1	3.75	0.00	0.00	0.00	0.00	0.00	0.00	0.00	0.00	0.00
TRINITY_DN482022_c0_g1	0.00	0.00	0.00	0.00	0.00	0.00	0.00	0.00	0.00	19.95
TRINITY_DN482023_c0_g1	0.00	0.00	0.00	0.00	0.00	0.00	0.00	0.00	0.00	0.00
TRINITY_DN482028_c0_g1	0.00	0.00	0.00	0.00	0.00	0.00	0.00	0.00	0.00	0.00
TRINITY_DN48202_c0_g1	8.56	14.13	4.24	1.73	11.78	9.46	14.40	2.47	17.61	32.03
TRINITY_DN48202_c10_g1	0.00	0.00	0.00	0.00	0.00	0.00	0.00	0.00	5.85	5.66
TRINITY_DN48202_c1_g1	9.68	0.00	0.00	0.00	5.06	4.17	8.60	0.00	4.60	0.00
TRINITY_DN48202_c2_g2	0.00	0.00	0.00	0.00	4.51	0.00	5.29	0.00	0.00	3.94
TRINITY_DN48202_c3_g1	0.00	0.00	0.00	0.00	0.00	0.00	0.00	0.00	0.00	0.00
TRINITY_DN48202_c6_g1	0.00	0.00	0.00	0.00	0.00	0.00	0.00	0.00	0.00	9.91
TRINITY_DN48202_c8_g1	0.00	0.00	0.00	0.00	0.00	0.00	0.00	0.00	0.00	9.39
TRINITY_DN48202_c9_g1	0.00	0.00	0.00	0.00	0.00	0.00	0.00	0.00	11.85	5.73
TRINITY_DN482030_c1_g1	0.00	0.00	0.00	0.00	0.00	0.00	0.00	0.00	0.00	0.00
TRINITY_DN482031_c0_g1	0.00	14.28	0.00	0.00	0.00	0.00	0.00	0.00	0.00	0.00
TRINITY_DN482035_c0_g1	0.00	0.00	0.00	0.00	0.00	0.00	0.00	0.00	0.00	0.00
TRINITY_DN482037_c0_g1	8.20	0.00	0.00	0.00	0.00	0.00	0.00	0.00	0.00	0.00
TRINITY_DN482038_c0_g1	0.00	0.00	0.00	0.00	7.40	0.00	0.00	0.00	0.00	0.00
TRINITY_DN48203_c0_g1	0.00	0.00	0.00	0.00	0.00	0.00	0.00	0.00	0.00	0.00
TRINITY_DN48203_c0_g2	0.00	0.00	0.00	0.00	2.03	0.00	7.53	0.00	0.00	5.21
TRINITY_DN482040_c0_g1	0.00	0.00	0.00	0.00	0.00	0.00	0.00	0.00	0.00	7.11
TRINITY_DN482041_c0_g1	0.00	0.00	0.00	0.00	0.00	0.00	0.00	0.00	0.00	0.00
TRINITY_DN482042_c0_g1	0.00	6.30	2.40	16.85	6.36	7.33	1.37	0.00	21.57	7.80
TRINITY_DN482044_c1_g1	0.00	0.00	0.00	0.00	0.00	0.00	0.00	0.00	0.00	0.00
TRINITY_DN482044_c3_g1	0.00	0.00	0.00	0.00	0.00	0.00	0.00	0.00	0.00	0.00
TRINITY_DN482046_c0_g1	0.00	0.00	0.00	0.00	0.00	0.00	0.00	0.00	0.00	8.93
TRINITY_DN482046_c1_g1	0.00	0.00	0.00	0.00	0.00	0.00	0.00	0.00	0.00	0.00
TRINITY_DN482047_c0_g1	0.00	0.00	0.00	0.00	0.00	0.00	0.00	0.00	0.00	0.00
TRINITY_DN482049_c0_g1	0.00	0.00	0.00	0.00	0.00	0.00	0.00	0.00	0.00	0.00
TRINITY_DN482049_c0_g2	0.00	0.00	0.00	0.00	0.00	0.00	58.32	14.07	0.00	0.00
TRINITY_DN482049_c1_g1	0.00	0.00	0.00	0.00	0.00	0.00	0.00	0.00	0.00	0.00
TRINITY_DN48204_c0_g1	17.12	17.94	14.67	9.75	5.10	10.09	26.85	8.50	54.15	18.71
TRINITY_DN48204_c1_g2	6.95	5.50	13.80	3.48	1.84	7.41	12.00	5.05	13.50	4.74
TRINITY_DN48204_c3_g1	0.00	0.00	0.00	0.00	0.00	0.00	0.00	0.00	16.05	0.00
TRINITY_DN48204_c7_g1	0.00	0.00	0.00	0.00	0.00	0.00	0.00	0.00	0.00	0.00
TRINITY_DN482051_c0_g1	0.00	3.31	0.00	5.95	6.32	9.53	0.00	5.96	4.60	1.31
TRINITY_DN482053_c0_g1	5.02	0.00	0.00	0.00	0.00	0.00	0.00	0.00	0.00	4.60
TRINITY_DN482056_c0_g2	0.00	0.00	0.00	0.00	0.00	0.00	0.00	0.00	0.00	0.00
TRINITY_DN482059_c0_g1	0.00	0.00	0.00	33.24	0.00	0.00	0.00	0.00	33.68	31.52
TRINITY_DN482059_c1_g1	0.00	0.00	0.00	0.00	0.00	0.00	0.00	0.00	0.00	36.71
TRINITY_DN482060_c0_g1	0.00	0.00	0.00	0.00	0.00	0.00	0.00	0.00	0.00	19.58
TRINITY_DN482063_c0_g1	0.00	0.00	0.00	0.00	0.00	0.00	0.00	0.00	0.00	0.00
TRINITY_DN482064_c0_g1	0.00	0.00	0.00	0.00	7.68	0.00	0.00	0.00	7.03	0.00
TRINITY_DN482066_c0_g1	0.00	12.10	0.00	9.69	20.71	0.00	0.00	0.00	38.06	54.85
TRINITY_DN482067_c0_g1	0.00	0.00	0.00	0.00	0.00	0.00	8.26	0.00	6.18	0.00
TRINITY_DN48206_c0_g1	0.00	0.00	0.00	0.00	0.00	0.00	0.00	0.00	0.00	35.00
TRINITY_DN48206_c0_g3	0.00	0.00	0.00	0.00	0.00	0.00	0.00	0.00	0.00	0.00
TRINITY_DN48206_c0_g4	0.00	0.00	0.00	0.00	0.00	0.00	5.58	0.00	0.00	0.00
TRINITY_DN48206_c0_g5	0.00	0.00	0.00	0.00	0.00	0.00	0.00	0.00	0.00	0.00
TRINITY_DN48206_c0_g8	0.00	0.00	0.00	0.00	0.00	0.00	8.66	0.00	6.47	0.00
TRINITY_DN48206_c0_g9	0.00	0.00	0.00	0.00	0.00	10.42	0.00	0.00	0.00	0.00
TRINITY_DN48206_c2_g1	0.00	0.00	0.00	0.00	0.00	0.00	6.76	0.00	0.00	0.01
TRINITY_DN48206_c7_g1	0.00	0.00	0.00	0.00	0.00	0.00	0.00	0.00	0.00	0.00
TRINITY_DN482072_c0_g1	0.00	0.00	0.00	0.00	0.00	0.00	0.00	0.00	0.00	0.00
TRINITY_DN482075_c0_g1	0.00	0.00	0.00	0.00	0.00	0.00	0.00	0.00	0.00	34.62
TRINITY_DN482078_c0_g1	0.00	0.00	0.00	0.00	0.00	0.00	0.00	0.00	0.00	0.00
TRINITY_DN482079_c0_g1	0.68	2.80	0.68	2.75	0.00	1.74	0.77	0.00	2.68	3.72
TRINITY_DN482079_c0_g2	0.00	0.00	0.00	0.00	0.00	0.00	0.00	0.00	2.01	0.00
TRINITY_DN482079_c1_g1	7.91	0.00	0.00	0.00	0.00	0.00	0.00	0.00	15.07	21.79
TRINITY_DN482079_c2_g1	0.00	0.00	0.00	0.00	0.00	0.00	0.00	0.00	0.00	3.90
TRINITY_DN482079_c4_g1	0.00	0.00	0.00	7.46	0.00	0.00	0.00	0.00	0.00	0.00
TRINITY_DN48207_c0_g1	12.30	18.70	16.10	12.87	7.60	17.27	38.57	1.98	14.68	53.01
TRINITY_DN48207_c0_g2	0.00	0.00	0.00	0.00	0.00	0.00	0.00	0.00	8.10	15.49
TRINITY_DN482082_c0_g1	0.00	0.00	0.00	0.00	0.00	0.00	0.00	0.00	0.00	15.13
TRINITY_DN482083_c0_g1	0.00	0.00	0.00	0.00	0.00	0.00	0.00	0.00	0.00	0.00
TRINITY_DN482085_c0_g1	0.00	0.00	0.00	0.00	0.00	0.00	0.00	0.00	0.00	0.00
TRINITY_DN482086_c0_g1	0.00	0.00	0.00	0.00	0.00	0.00	0.00	0.00	0.00	0.00
TRINITY_DN482087_c0_g1	0.00	0.00	0.00	0.00	0.00	0.00	0.00	0.00	0.00	0.00
TRINITY_DN482088_c0_g1	0.00	0.00	0.00	0.00	0.00	0.00	0.00	0.00	0.00	0.00
TRINITY_DN482088_c0_g2	0.00	0.00	0.00	0.00	0.00	0.00	0.00	0.00	0.00	6.56
TRINITY_DN482088_c1_g1	0.00	40.51	0.00	0.00	0.00	0.00	6.30	0.00	0.00	6.70
TRINITY_DN482088_c2_g2	0.00	0.00	0.00	9.09	0.00	0.00	0.00	0.00	0.00	8.56
TRINITY_DN482088_c3_g1	0.00	0.00	0.00	0.00	0.00	0.00	0.00	0.00	0.00	8.43
TRINITY_DN48208_c0_g1	0.00	0.00	0.00	0.00	6.40	0.00	0.00	0.00	5.83	5.64
TRINITY_DN48208_c0_g2	0.00	0.00	0.00	0.00	0.00	0.00	0.00	0.00	0.00	11.02
TRINITY_DN48208_c0_g3	4.84	14.72	7.33	3.63	5.10	6.29	8.90	7.18	8.48	40.15
TRINITY_DN48208_c0_g4	0.00	22.49	0.00	0.00	0.00	0.00	0.00	0.00	0.00	0.00
TRINITY_DN48208_c5_g1	0.00	0.00	0.00	0.00	0.00	1.80	0.00	0.00	0.00	0.00
TRINITY_DN48208_c7_g1	0.00	0.00	0.00	0.00	0.00	0.00	0.00	0.00	0.00	0.00
TRINITY_DN482090_c0_g1	0.00	0.00	0.00	0.00	0.00	0.00	0.00	0.00	13.92	20.10
TRINITY_DN482091_c0_g1	0.00	0.00	0.00	0.00	0.00	0.00	0.00	0.00	0.00	0.00
TRINITY_DN482096_c0_g1	0.00	0.00	0.00	0.00	0.00	0.00	0.00	0.00	0.00	0.00
TRINITY_DN482096_c1_g1	0.00	0.00	0.00	6.74	0.00	0.00	0.00	0.00	6.08	5.89
TRINITY_DN482098_c0_g1	0.00	0.00	0.00	0.00	0.00	0.00	0.00	0.00	0.00	0.00
TRINITY_DN482098_c1_g1	3.96	0.00	0.00	0.00	0.00	0.00	0.00	0.00	0.00	0.00
TRINITY_DN482098_c2_g1	0.00	0.00	0.00	0.00	12.31	0.00	0.00	0.00	0.00	0.00
TRINITY_DN482098_c3_g1	0.00	0.00	0.00	0.00	0.00	0.00	0.00	0.00	12.41	20.50
TRINITY_DN482098_c4_g1	0.00	0.00	0.00	0.00	0.00	0.00	0.00	0.00	0.00	6.64
TRINITY_DN482098_c5_g1	0.00	0.00	0.00	28.18	0.00	0.00	0.00	0.00	0.00	0.00
TRINITY_DN482099_c1_g1	0.00	0.00	0.00	0.00	0.00	0.00	0.00	0.00	0.00	0.00
TRINITY_DN48209_c0_g1	0.00	0.00	3.38	0.00	3.55	5.80	0.00	0.00	0.00	12.34
TRINITY_DN48209_c1_g1	7.79	0.00	0.00	0.00	0.00	0.00	0.00	0.00	0.00	14.29
TRINITY_DN48209_c2_g1	0.00	0.00	0.00	0.00	0.00	0.00	0.00	2.20	2.19	0.00
TRINITY_DN48209_c3_g1	0.00	0.00	0.00	0.00	19.24	15.85	0.00	0.00	0.00	0.00
TRINITY_DN4820_c0_g1	7.16	29.35	12.02	34.21	22.40	8.77	35.49	7.06	43.92	63.23
TRINITY_DN4820_c1_g1	0.00	0.00	5.13	0.00	3.43	0.00	4.61	0.00	4.85	3.62
TRINITY_DN4820_c2_g1	0.00	0.00	0.00	0.00	31.51	0.00	0.00	0.00	0.00	0.00
TRINITY_DN482103_c0_g1	0.00	4.52	0.00	4.34	1.52	0.00	4.93	0.00	4.21	6.55
TRINITY_DN482106_c0_g1	0.00	0.00	0.00	0.00	0.00	0.00	0.00	0.00	0.00	0.00
TRINITY_DN482106_c1_g1	0.00	0.00	0.00	0.00	0.00	0.00	0.00	0.00	0.00	0.00
TRINITY_DN482107_c0_g1	0.00	1.46	0.00	1.40	0.00	0.00	1.59	0.00	0.00	5.84
TRINITY_DN482109_c0_g1	0.00	0.00	0.00	0.00	0.00	0.00	0.00	0.00	0.00	0.00
TRINITY_DN48210_c0_g1	83.73	79.90	41.52	18.06	0.00	56.55	75.09	71.81	107.56	82.52
TRINITY_DN48210_c0_g2	0.00	17.37	0.00	0.00	14.89	12.24	0.00	27.24	0.00	13.10
TRINITY_DN482111_c1_g1	0.00	0.00	0.00	0.00	0.00	0.00	0.00	0.00	0.00	0.00
TRINITY_DN482112_c0_g1	0.00	0.00	0.00	0.00	0.00	0.00	0.00	0.00	0.00	0.00
TRINITY_DN482118_c0_g1	0.00	0.00	0.00	0.00	0.00	11.78	0.00	0.00	0.00	12.62
TRINITY_DN482119_c0_g1	26.29	0.00	0.00	12.76	0.00	0.00	0.00	0.00	0.00	0.00
TRINITY_DN48211_c0_g1	0.00	6.57	0.00	0.00	5.93	0.00	0.00	0.00	0.00	5.22
TRINITY_DN48211_c1_g1	0.00	0.00	0.00	0.00	0.00	0.00	0.00	0.00	0.00	0.00
TRINITY_DN48211_c2_g2	0.00	0.00	0.00	0.00	19.28	0.00	0.00	0.00	0.00	17.43
TRINITY_DN482120_c0_g1	2.67	7.31	2.64	0.00	0.00	0.00	0.00	0.00	0.00	4.73
TRINITY_DN482123_c0_g1	0.00	0.00	10.97	0.00	0.00	0.00	0.00	0.00	0.00	14.03
TRINITY_DN482124_c0_g1	0.00	22.74	0.00	0.00	0.00	0.00	0.00	0.00	0.00	0.00
TRINITY_DN482126_c0_g1	0.00	0.00	23.92	0.00	0.00	0.00	0.00	0.00	0.00	0.00
TRINITY_DN482126_c1_g2	0.00	0.00	0.00	0.00	0.00	0.00	0.00	0.00	3.03	8.66
TRINITY_DN482126_c1_g3	0.00	0.00	0.00	0.00	0.00	0.00	0.00	0.00	0.00	0.00
TRINITY_DN482126_c2_g1	0.00	0.00	0.00	0.00	0.00	0.00	0.00	0.00	0.00	0.00
TRINITY_DN482126_c2_g2	0.00	0.00	0.00	0.00	0.00	0.00	0.00	0.00	0.00	5.97
TRINITY_DN482126_c3_g1	0.00	7.96	0.00	0.00	0.00	0.00	0.00	0.00	0.00	0.00
TRINITY_DN482126_c4_g1	0.00	0.00	0.00	0.00	0.00	0.00	0.00	0.00	14.15	0.00
TRINITY_DN482128_c0_g1	0.00	0.00	0.00	0.00	0.00	0.00	0.00	0.00	14.60	0.00
TRINITY_DN482129_c0_g1	0.00	0.00	0.00	0.00	0.00	0.00	0.00	0.00	0.00	20.11
TRINITY_DN48212_c0_g1	0.00	0.00	0.00	0.00	4.25	0.00	0.00	0.00	11.60	3.71
TRINITY_DN48212_c3_g1	0.00	5.44	2.52	0.00	0.00	0.00	2.98	0.00	0.00	0.00
TRINITY_DN48212_c4_g1	0.00	22.07	0.00	0.00	0.00	0.00	0.00	0.00	0.00	33.71
TRINITY_DN48212_c5_g1	0.00	0.00	0.00	0.00	0.00	0.00	0.00	0.00	15.30	0.00
TRINITY_DN482130_c0_g1	0.00	0.00	0.00	0.00	0.00	0.00	0.00	0.00	0.00	0.00
TRINITY_DN482131_c0_g1	0.00	0.00	0.00	0.00	0.00	0.00	0.00	0.00	0.00	0.00
TRINITY_DN482132_c0_g1	0.00	0.00	0.00	0.00	0.00	0.00	0.00	0.00	0.00	0.00
TRINITY_DN482133_c0_g1	2.94	0.00	0.00	0.00	0.00	0.00	0.00	0.00	5.65	0.00
TRINITY_DN482133_c1_g1	0.00	0.00	0.00	0.00	7.75	0.00	0.00	0.00	0.00	0.00
TRINITY_DN482134_c1_g1	0.00	0.00	0.00	0.00	0.00	15.71	0.00	0.00	0.00	0.00
TRINITY_DN482135_c0_g1	0.00	0.00	0.00	0.00	0.00	0.00	0.00	0.00	0.00	0.00
TRINITY_DN48213_c0_g2	12.68	7.53	0.00	0.00	0.00	0.00	8.14	0.00	6.10	0.00
TRINITY_DN482140_c0_g1	0.00	0.00	0.00	0.00	0.00	0.00	0.00	0.00	0.00	13.66
TRINITY_DN482142_c0_g1	0.00	0.00	0.00	0.00	0.00	0.00	0.00	5.98	5.78	5.60
TRINITY_DN482145_c0_g1	0.00	0.00	0.00	0.00	0.00	0.00	0.00	0.00	0.00	0.00
TRINITY_DN482147_c0_g1	0.00	0.00	0.00	0.00	0.00	0.00	0.00	0.00	0.00	0.00
TRINITY_DN482149_c0_g1	0.00	0.00	0.00	0.00	0.00	0.00	0.00	0.00	0.00	0.00
TRINITY_DN48214_c0_g1	8.16	24.88	0.00	0.00	0.00	0.00	16.48	0.00	13.11	48.86
TRINITY_DN48214_c1_g1	0.00	0.00	0.00	0.00	7.64	0.00	0.00	0.00	13.98	13.47
TRINITY_DN48214_c2_g1	13.68	0.00	0.00	0.00	0.00	11.69	0.00	0.00	0.00	25.04
TRINITY_DN482150_c0_g1	0.00	0.00	0.00	0.00	0.00	0.00	0.00	0.00	0.00	25.54
TRINITY_DN482150_c0_g2	0.00	0.00	0.00	0.00	11.91	0.00	0.00	0.00	0.00	4.06
TRINITY_DN482150_c0_g3	0.00	1.15	4.39	2.23	0.00	0.00	6.25	0.00	8.56	6.40
TRINITY_DN482150_c1_g1	0.00	0.00	17.80	0.00	0.00	6.97	0.00	0.00	0.00	0.00
TRINITY_DN482150_c2_g1	0.00	0.00	2.76	0.00	2.92	0.00	0.00	0.00	0.00	2.52
TRINITY_DN482150_c3_g1	0.00	0.00	0.00	0.00	0.00	0.00	0.00	0.00	36.27	0.00
TRINITY_DN482150_c4_g1	0.00	0.00	0.00	0.00	0.00	0.00	0.00	0.00	0.00	0.00
TRINITY_DN482151_c0_g1	0.00	0.00	0.00	0.00	0.00	0.00	0.00	0.00	0.00	0.00
TRINITY_DN482153_c0_g1	0.00	0.00	0.00	0.00	0.00	0.00	0.00	0.00	0.00	5.95
TRINITY_DN482153_c1_g1	19.18	0.00	9.72	0.00	9.98	0.00	0.00	0.00	9.17	0.00
TRINITY_DN482153_c3_g1	0.00	0.00	0.00	0.00	0.00	0.00	0.00	0.00	2.24	3.51
TRINITY_DN482156_c0_g1	1.86	0.00	0.00	1.87	0.00	0.00	0.00	0.00	0.00	0.00
TRINITY_DN482157_c0_g1	4.09	0.00	0.00	0.00	0.00	0.00	0.00	0.00	0.00	3.74
TRINITY_DN482158_c0_g1	0.00	0.00	0.00	0.00	10.35	0.00	12.93	0.00	0.00	9.14
TRINITY_DN482159_c0_g1	0.00	0.00	5.22	2.61	0.00	2.24	0.00	3.43	0.00	6.21
TRINITY_DN48215_c0_g1	19.32	9.93	1.82	3.71	14.61	11.57	7.24	5.90	19.13	71.88
TRINITY_DN48215_c2_g1	0.00	0.00	0.00	0.00	15.23	0.00	0.00	0.00	14.15	13.43
TRINITY_DN48215_c2_g2	0.00	0.00	0.00	0.00	0.00	0.00	0.00	0.00	0.00	9.32
TRINITY_DN48215_c3_g1	0.00	0.00	0.00	0.00	0.00	0.00	17.54	0.00	0.00	0.00
TRINITY_DN48215_c4_g1	0.00	0.00	0.00	0.00	0.00	0.00	0.00	0.00	12.57	0.00
TRINITY_DN48215_c6_g1	16.09	0.00	0.00	30.77	0.00	0.00	0.00	0.00	0.00	0.00
TRINITY_DN482160_c1_g1	0.00	0.00	0.00	0.00	0.00	0.00	0.00	0.00	0.00	0.00
TRINITY_DN482161_c0_g2	0.00	0.00	0.00	0.00	0.00	0.00	0.00	0.00	0.00	0.00
TRINITY_DN482161_c0_g3	10.22	0.00	0.00	0.00	0.00	0.00	0.00	0.00	0.00	0.00
TRINITY_DN482161_c4_g1	0.00	0.00	0.00	0.00	0.00	0.00	0.00	0.00	0.00	0.00
TRINITY_DN482161_c5_g1	0.00	0.00	0.00	0.00	0.00	0.00	0.00	0.00	30.87	14.60
TRINITY_DN482162_c0_g1	0.00	0.00	0.00	0.00	0.00	0.00	0.00	0.00	0.00	5.45
TRINITY_DN482165_c0_g1	0.00	0.00	0.00	0.00	0.00	0.00	0.00	0.00	4.52	0.00
TRINITY_DN482166_c0_g1	0.00	0.00	0.00	0.00	0.00	0.00	0.00	0.00	0.00	0.00
TRINITY_DN482168_c1_g1	0.00	0.00	0.00	0.00	12.31	0.00	0.00	0.00	0.00	0.00
TRINITY_DN482169_c0_g1	0.00	0.00	0.00	0.00	0.00	0.00	0.00	8.46	0.00	0.00
TRINITY_DN48216_c0_g1	3.60	6.80	11.80	3.08	6.85	5.72	2.90	0.00	7.52	14.64
TRINITY_DN48216_c0_g2	0.00	0.00	0.00	0.00	0.00	0.00	0.00	0.00	0.00	0.00
TRINITY_DN48216_c3_g1	10.87	0.00	14.21	0.00	0.00	0.00	0.00	0.00	0.00	0.00
TRINITY_DN482170_c1_g2	0.00	0.00	0.00	0.00	0.00	15.02	0.00	0.00	85.69	52.83
TRINITY_DN482171_c0_g1	0.00	40.29	0.00	0.00	0.00	0.00	0.00	0.00	0.00	0.00
TRINITY_DN482172_c0_g1	0.00	0.00	0.00	0.00	0.00	0.00	0.00	0.00	0.00	0.00
TRINITY_DN482173_c0_g1	3.05	3.32	3.04	0.00	3.20	0.00	0.00	2.97	0.00	13.88
TRINITY_DN482175_c0_g1	0.00	0.00	0.00	0.00	0.00	0.00	0.00	0.00	11.60	0.00
TRINITY_DN482176_c0_g1	0.00	0.00	0.00	0.00	0.00	0.00	0.00	0.00	0.00	0.00
TRINITY_DN482177_c0_g1	0.00	0.00	0.00	0.00	0.00	0.00	0.00	0.00	23.19	0.00
TRINITY_DN48217_c0_g1	0.00	0.00	0.00	0.00	11.99	0.00	15.09	0.00	0.00	7.22
TRINITY_DN48217_c1_g1	0.00	0.00	0.00	0.00	0.00	0.00	0.00	0.00	0.00	4.51
TRINITY_DN482180_c0_g1	0.00	0.00	0.00	0.00	0.00	0.00	0.00	0.00	0.00	0.00
TRINITY_DN482182_c0_g1	0.00	0.00	0.00	0.00	0.00	0.00	0.00	0.00	6.36	0.00
TRINITY_DN482184_c0_g1	11.12	0.00	0.00	0.00	0.00	0.00	0.00	0.00	0.00	0.00
TRINITY_DN482186_c0_g2	0.00	0.00	0.00	0.00	0.00	0.00	0.00	0.00	0.00	5.64
TRINITY_DN482187_c0_g1	0.00	0.00	0.00	0.00	0.00	23.02	0.00	0.00	12.98	12.33
TRINITY_DN482188_c0_g1	0.00	0.00	0.00	2.88	0.00	0.00	0.00	0.00	2.78	2.63
TRINITY_DN48218_c0_g1	2.97	0.00	0.00	2.95	3.12	2.54	0.00	5.79	34.21	36.40
TRINITY_DN48218_c0_g2	0.00	7.85	0.00	13.08	6.94	0.00	0.00	0.00	0.00	66.63
TRINITY_DN48218_c0_g3	0.00	0.00	0.00	18.27	0.00	0.00	0.00	0.00	0.00	0.00
TRINITY_DN48218_c1_g1	0.00	0.00	0.00	0.00	0.00	8.16	0.00	0.00	0.00	8.65
TRINITY_DN48218_c3_g1	0.00	21.84	0.00	0.00	0.00	0.00	0.00	0.00	0.00	33.40
TRINITY_DN48218_c5_g1	0.00	0.00	0.00	0.00	0.00	0.00	0.00	0.00	17.61	0.00
TRINITY_DN482191_c0_g1	0.00	22.24	0.00	0.00	0.00	0.00	0.00	0.00	0.00	0.00
TRINITY_DN482193_c0_g1	0.00	4.51	0.00	0.00	0.00	0.00	0.00	0.00	7.69	3.68
TRINITY_DN482194_c0_g1	0.00	5.11	5.16	0.00	0.00	0.00	0.00	0.00	0.00	0.00
TRINITY_DN482194_c1_g1	10.12	9.50	0.00	4.46	4.54	9.97	10.11	2.85	12.64	17.27
TRINITY_DN482194_c4_g1	0.00	0.00	0.00	0.00	6.24	0.00	0.00	0.00	5.69	0.00
TRINITY_DN482194_c4_g2	0.00	0.00	0.00	0.00	0.00	0.00	0.00	0.00	0.00	0.00
TRINITY_DN482196_c0_g1	6.23	7.29	0.00	0.00	0.00	0.00	0.00	0.00	0.00	0.00
TRINITY_DN482196_c0_g2	19.14	7.96	10.78	0.00	0.00	23.52	0.00	15.70	20.84	20.10
TRINITY_DN482197_c0_g1	0.00	0.00	5.05	0.00	5.26	0.00	0.00	0.00	9.56	0.00
TRINITY_DN482198_c0_g1	0.00	0.00	0.00	0.00	0.00	0.00	0.00	0.00	0.00	0.00
TRINITY_DN482198_c0_g2	0.00	0.00	0.00	0.00	0.00	0.00	0.00	0.00	25.93	0.00
TRINITY_DN482198_c1_g1	0.00	0.00	3.45	0.00	0.00	0.00	4.18	0.00	0.00	0.00
TRINITY_DN482198_c2_g1	0.00	0.00	0.00	0.00	0.00	0.00	0.00	0.00	0.00	0.00
TRINITY_DN482198_c3_g1	10.18	11.62	0.00	0.00	0.00	0.00	25.30	0.00	4.83	0.00
TRINITY_DN482198_c5_g1	3.00	0.00	2.99	0.00	0.00	0.00	3.58	0.00	2.88	4.27
TRINITY_DN482198_c6_g1	0.00	0.00	0.00	0.00	0.00	0.00	0.00	0.00	0.00	0.00
TRINITY_DN482198_c7_g1	14.99	0.00	0.00	0.00	0.00	0.00	0.00	0.00	0.00	0.00
TRINITY_DN48219_c1_g1	0.00	0.00	0.00	0.00	0.00	0.00	0.00	0.00	0.00	0.00
TRINITY_DN48219_c1_g2	0.00	0.00	0.00	0.00	6.12	0.00	0.00	0.00	0.00	0.00
TRINITY_DN48219_c2_g1	0.00	0.00	0.00	0.00	0.00	0.00	0.00	0.00	0.00	0.00
TRINITY_DN4821_c0_g1	0.00	0.00	0.00	0.00	0.00	0.00	0.00	0.00	0.00	0.00
TRINITY_DN4821_c16_g1	0.00	0.00	0.00	0.00	0.00	0.00	0.00	0.00	0.00	0.00
TRINITY_DN4821_c1_g1	73.46	90.20	43.84	39.57	48.78	49.17	94.60	38.52	196.50	156.56
TRINITY_DN4821_c2_g1	15.52	0.00	0.00	0.00	0.00	0.00	0.00	0.00	0.00	0.00
TRINITY_DN4821_c8_g1	6.29	0.00	0.00	0.00	0.00	0.00	0.00	0.00	0.00	0.00
TRINITY_DN4821_c9_g1	0.00	0.00	0.00	0.00	0.00	0.00	20.15	0.00	10.21	0.00
TRINITY_DN482200_c2_g1	0.00	0.00	0.00	0.00	0.00	0.00	0.00	0.00	0.00	0.00
TRINITY_DN482201_c0_g1	14.40	0.00	0.00	28.38	0.00	4.78	0.00	16.94	0.00	33.41
TRINITY_DN482201_c0_g2	13.73	0.00	11.96	0.00	14.77	0.00	0.00	0.00	0.00	0.00
TRINITY_DN482202_c0_g1	0.00	0.00	0.00	0.00	9.17	0.00	0.00	0.00	8.39	8.09
TRINITY_DN482203_c0_g1	0.00	0.00	0.00	0.00	0.00	0.00	0.00	0.00	0.00	0.00
TRINITY_DN482204_c0_g1	0.00	0.00	7.78	0.00	0.00	0.00	0.00	0.00	7.30	0.00
TRINITY_DN482209_c0_g1	0.00	16.24	20.85	6.75	0.00	0.00	26.20	0.00	6.53	18.95
TRINITY_DN482209_c0_g2	0.00	0.00	0.00	0.00	0.00	0.00	0.00	0.00	0.00	0.00
TRINITY_DN482209_c2_g1	0.00	0.00	0.00	0.00	0.00	0.00	0.00	0.00	14.39	0.00
TRINITY_DN482209_c3_g1	14.12	0.00	0.00	0.00	0.00	0.00	0.00	0.00	0.00	0.00
TRINITY_DN482209_c5_g1	0.00	0.00	0.00	0.00	0.00	0.00	0.00	0.00	0.00	0.00
TRINITY_DN482210_c0_g1	0.00	25.36	0.00	0.00	39.94	0.00	0.00	0.00	0.00	70.67
TRINITY_DN482212_c1_g1	8.60	4.58	0.00	2.15	0.00	5.50	5.01	0.00	8.31	1.95
TRINITY_DN482212_c2_g1	0.00	0.00	0.00	0.00	0.00	0.00	0.00	0.00	0.00	0.00
TRINITY_DN482213_c0_g1	0.00	0.00	0.00	0.00	0.00	0.00	0.00	0.00	0.00	36.03
TRINITY_DN482213_c1_g1	0.00	0.00	0.00	0.00	0.00	0.00	0.00	0.00	0.00	0.00
TRINITY_DN482213_c3_g1	0.00	0.00	0.00	0.00	0.00	0.00	0.00	0.00	0.00	0.00
TRINITY_DN482213_c3_g2	0.00	0.00	0.00	0.00	0.00	0.00	0.00	0.00	0.00	0.00
TRINITY_DN482213_c4_g1	0.00	0.00	10.39	0.00	0.00	8.11	0.00	0.00	8.95	17.22
TRINITY_DN482213_c5_g1	0.00	0.00	0.00	0.00	0.00	15.56	0.00	0.00	0.00	0.00
TRINITY_DN482213_c8_g1	0.00	0.00	0.00	0.00	0.00	0.00	0.00	0.00	10.00	9.63
TRINITY_DN482214_c0_g1	0.00	0.00	0.00	0.00	0.00	0.00	0.00	0.00	0.00	5.45
TRINITY_DN482215_c0_g1	0.00	0.85	0.00	0.00	0.00	0.00	0.00	0.16	0.00	1.54
TRINITY_DN482215_c0_g2	0.00	0.00	0.00	0.00	0.00	0.00	0.00	0.00	0.00	0.00
TRINITY_DN482217_c0_g1	10.82	0.00	0.00	10.49	0.00	0.00	0.00	0.00	0.00	0.00
TRINITY_DN482218_c0_g1	2.11	0.00	0.00	0.00	0.00	0.00	0.00	0.00	0.00	0.00
TRINITY_DN482219_c0_g1	0.00	0.00	0.00	0.00	0.00	0.00	0.00	0.00	0.00	0.00
TRINITY_DN482219_c0_g3	4.15	4.67	4.17	0.00	0.00	0.00	0.00	0.00	3.96	0.00
TRINITY_DN482219_c1_g1	2.51	0.00	2.49	0.00	2.64	3.45	1.54	0.00	3.73	4.30
TRINITY_DN48221_c0_g1	0.00	0.00	0.00	10.98	0.00	0.00	0.00	0.00	0.00	22.05
TRINITY_DN48221_c0_g3	0.00	0.00	0.00	0.00	0.00	4.41	17.24	0.00	0.00	17.58
TRINITY_DN482220_c0_g1	0.00	0.00	0.00	0.00	0.00	0.00	0.00	0.00	0.00	0.00
TRINITY_DN482226_c0_g1	0.00	9.95	0.00	0.00	0.00	0.00	0.00	0.00	23.70	0.00
TRINITY_DN482227_c0_g1	0.00	6.07	0.00	0.00	0.00	0.00	0.00	0.00	0.00	0.00
TRINITY_DN48222_c0_g1	3.91	0.00	0.00	0.00	0.00	0.00	0.00	0.00	3.74	0.00
TRINITY_DN48222_c0_g2	4.37	13.55	0.00	0.00	0.00	0.00	5.39	0.00	15.25	4.00
TRINITY_DN482230_c0_g1	0.00	0.00	0.00	0.00	0.00	0.00	17.54	0.00	0.00	24.48
TRINITY_DN482233_c0_g1	0.00	0.00	0.00	0.00	0.00	0.00	0.00	0.00	0.00	0.00
TRINITY_DN482234_c1_g1	0.00	0.00	0.00	0.00	0.00	0.00	0.00	0.00	0.00	0.00
TRINITY_DN482236_c0_g1	11.66	0.00	0.00	0.00	0.00	0.00	0.00	0.00	0.00	21.34
TRINITY_DN482236_c1_g1	0.00	0.00	0.00	0.00	0.00	0.00	31.42	0.00	0.00	0.00
TRINITY_DN482238_c0_g1	0.00	0.00	0.00	0.00	0.00	0.00	0.00	0.00	0.00	12.24
TRINITY_DN482239_c0_g1	0.00	0.00	0.00	0.00	0.00	0.00	0.00	0.00	0.00	4.03
TRINITY_DN48223_c0_g2	3.03	0.00	0.00	0.00	0.00	0.00	0.00	0.00	0.00	0.00
TRINITY_DN48223_c1_g1	0.00	0.00	0.00	0.00	0.00	0.00	0.00	0.00	0.00	9.03
TRINITY_DN482240_c0_g1	0.00	0.00	0.00	0.00	2.82	0.00	0.00	0.00	0.00	0.00
TRINITY_DN482242_c0_g1	0.00	7.14	0.00	0.00	0.00	0.00	15.49	0.00	0.00	5.64
TRINITY_DN482246_c0_g1	0.00	0.00	0.00	0.00	0.00	0.00	0.00	0.00	0.00	0.00
TRINITY_DN482246_c0_g2	0.00	0.00	0.00	0.00	0.00	7.33	0.00	0.00	4.06	6.30
TRINITY_DN482246_c0_g4	0.00	0.00	0.00	6.41	10.17	2.76	3.88	6.31	18.55	8.82
TRINITY_DN482246_c0_g5	0.00	0.00	0.00	0.00	0.00	0.00	19.79	0.00	0.00	3.70
TRINITY_DN482246_c0_g6	0.00	6.31	0.00	0.00	0.00	0.00	0.00	0.00	0.00	2.64
TRINITY_DN482246_c0_g7	0.00	0.00	0.93	0.00	0.00	0.00	0.00	0.00	0.00	0.00
TRINITY_DN482246_c2_g1	0.00	0.00	0.00	0.00	0.00	0.00	0.00	0.00	0.00	0.00
TRINITY_DN482248_c0_g1	0.00	0.00	0.00	0.00	0.00	0.00	0.00	0.00	0.00	0.00
TRINITY_DN482249_c0_g1	0.00	0.00	0.00	0.00	0.00	0.00	0.00	0.00	11.10	10.60
TRINITY_DN48224_c2_g1	14.87	0.00	0.00	0.00	0.00	0.00	0.00	0.00	0.00	0.00
TRINITY_DN48224_c2_g2	0.00	0.00	0.00	0.00	0.00	0.00	0.00	0.00	0.00	0.00
TRINITY_DN482250_c0_g1	0.00	0.00	0.00	0.00	0.00	0.00	0.00	0.00	7.27	0.00
TRINITY_DN482253_c0_g1	0.00	0.00	0.00	0.00	0.00	0.00	0.00	0.00	0.00	0.00
TRINITY_DN482254_c0_g1	0.00	0.00	0.00	0.00	0.00	0.00	0.00	0.00	35.98	0.00
TRINITY_DN482256_c0_g1	0.00	0.00	0.00	0.00	0.00	0.00	0.00	0.00	0.00	0.00
TRINITY_DN48225_c0_g1	0.00	0.00	0.00	0.00	0.00	0.00	0.00	0.00	19.32	0.00
TRINITY_DN48225_c0_g2	6.48	6.66	13.10	0.00	0.00	5.64	16.44	0.00	24.63	62.26
TRINITY_DN48225_c1_g1	9.77	0.00	0.00	0.00	0.00	0.00	12.69	0.00	0.00	0.00
TRINITY_DN48225_c2_g1	0.00	0.00	0.00	0.00	0.00	0.00	10.85	0.00	3.76	0.00
TRINITY_DN482261_c0_g1	15.26	0.00	0.00	0.00	0.00	0.00	0.00	0.00	0.00	0.00
TRINITY_DN482264_c0_g1	0.00	0.00	0.00	0.00	0.00	0.00	0.00	0.00	0.00	25.23
TRINITY_DN482265_c0_g1	0.00	0.00	0.00	0.00	0.00	0.00	0.00	0.00	0.00	10.30
TRINITY_DN482267_c0_g1	0.00	0.00	0.00	0.00	0.00	0.00	0.00	0.00	0.00	0.00
TRINITY_DN482268_c0_g1	0.00	0.00	0.00	0.00	0.00	0.00	0.00	12.83	12.98	0.00
TRINITY_DN482268_c2_g1	0.00	0.00	0.00	0.00	0.00	0.00	0.00	0.00	0.00	0.00
TRINITY_DN482268_c3_g1	0.00	0.00	0.00	0.00	0.00	0.00	0.00	12.00	12.02	45.67
TRINITY_DN482268_c4_g1	0.00	0.00	0.00	0.00	0.00	0.00	9.76	0.00	7.27	0.00
TRINITY_DN48226_c0_g1	0.00	0.00	0.00	0.00	0.00	0.00	0.00	0.00	0.00	0.00
TRINITY_DN48226_c0_g2	0.00	0.00	0.00	0.00	0.00	0.00	0.00	0.00	0.00	0.00
TRINITY_DN48226_c1_g1	0.00	0.00	0.00	18.74	19.97	0.00	0.00	0.00	0.00	35.34
TRINITY_DN48226_c1_g2	0.00	0.00	0.00	0.00	0.00	0.00	0.00	0.00	0.00	0.00
TRINITY_DN48226_c2_g1	0.00	6.93	0.00	0.00	0.00	0.00	0.00	0.00	0.00	0.00
TRINITY_DN48226_c7_g1	0.00	0.00	0.00	0.00	0.00	0.00	0.00	0.00	0.00	0.00
TRINITY_DN482270_c0_g1	0.00	7.61	0.00	0.00	0.00	0.00	0.00	0.00	0.00	5.97
TRINITY_DN482270_c1_g1	0.00	0.00	0.00	0.00	0.00	0.00	0.00	0.00	0.00	0.00
TRINITY_DN482271_c0_g1	0.00	0.00	0.00	0.00	0.00	0.00	0.00	0.00	0.00	9.09
TRINITY_DN482275_c0_g1	17.65	0.00	0.00	0.00	0.00	0.00	0.00	0.00	0.00	31.84
TRINITY_DN482275_c2_g1	0.00	0.00	0.00	0.00	0.00	0.00	0.00	0.00	0.00	0.00
TRINITY_DN482275_c2_g2	0.00	0.00	0.00	0.00	0.00	0.00	0.00	0.00	0.00	3.23
TRINITY_DN482277_c0_g1	0.00	0.00	0.00	0.00	0.00	0.00	0.00	0.00	0.00	0.00
TRINITY_DN482279_c0_g1	0.00	3.75	3.02	9.04	9.56	2.60	0.00	2.96	2.91	8.29
TRINITY_DN48227_c0_g2	0.00	0.00	0.00	0.00	0.00	0.00	0.00	0.00	0.00	0.00
TRINITY_DN48227_c1_g1	0.00	0.00	0.00	0.00	0.00	0.00	0.00	0.00	0.00	0.94
TRINITY_DN482280_c0_g1	0.00	0.00	0.00	0.00	0.00	0.00	0.00	0.00	0.00	0.00
TRINITY_DN482282_c0_g1	0.00	0.00	0.00	0.00	0.00	0.00	0.00	0.00	0.00	14.86
TRINITY_DN482284_c0_g1	0.00	0.00	0.00	0.00	0.00	0.00	0.00	0.00	0.00	0.00
TRINITY_DN482285_c0_g1	0.00	0.00	0.00	0.00	2.26	0.00	0.00	0.00	0.00	0.00
TRINITY_DN482286_c0_g1	0.00	0.00	0.00	0.00	0.00	0.00	0.00	0.00	0.00	13.10
TRINITY_DN482288_c0_g1	0.00	1.43	0.00	2.82	1.45	2.34	7.82	0.00	8.03	22.45
TRINITY_DN482288_c0_g3	1.42	1.48	0.00	0.00	1.50	0.00	3.23	1.37	0.00	9.00
TRINITY_DN482288_c0_g4	0.00	0.00	0.00	0.00	0.00	0.00	0.00	0.00	0.00	7.85
TRINITY_DN482288_c0_g5	0.00	5.52	0.00	0.00	0.00	0.00	0.00	0.00	0.00	13.42
TRINITY_DN482288_c0_g6	0.00	7.39	0.00	0.00	0.00	0.00	0.00	0.00	0.00	0.00
TRINITY_DN482288_c2_g1	0.00	0.00	0.00	0.00	0.00	0.00	0.00	0.00	0.00	10.11
TRINITY_DN482291_c0_g1	0.00	0.00	0.00	0.00	0.00	0.00	0.00	0.00	16.71	0.00
TRINITY_DN482292_c0_g1	0.00	0.00	0.00	0.00	0.00	0.00	0.00	0.00	0.00	0.00
TRINITY_DN482293_c0_g1	0.00	0.00	0.00	0.00	0.00	0.00	0.00	0.00	0.00	0.00
TRINITY_DN482293_c1_g1	2.33	0.00	0.00	0.00	0.00	0.00	0.00	0.00	0.00	2.12
TRINITY_DN482293_c4_g1	0.00	0.00	0.00	0.00	0.00	0.00	0.00	0.00	4.80	0.00
TRINITY_DN482293_c4_g2	4.05	0.00	4.06	0.00	0.00	3.49	4.96	0.00	0.00	7.41
TRINITY_DN482293_c7_g1	0.00	0.00	0.00	0.00	0.00	0.00	0.00	0.00	0.00	0.00
TRINITY_DN482294_c0_g1	0.00	0.00	0.00	0.00	0.00	0.00	0.00	0.00	0.00	0.00
TRINITY_DN482294_c1_g1	0.00	0.00	0.00	0.00	0.00	12.43	0.00	0.00	0.00	0.00
TRINITY_DN482294_c2_g1	0.00	0.00	0.00	0.00	0.00	0.00	0.00	0.00	0.00	0.00
TRINITY_DN482294_c3_g1	0.00	0.00	0.00	0.00	0.00	0.00	0.00	0.00	0.00	0.00
TRINITY_DN482294_c4_g1	0.00	0.00	0.00	0.00	0.00	0.00	0.00	0.00	0.00	0.00
TRINITY_DN482294_c5_g1	0.00	22.49	0.00	0.00	0.00	0.00	0.00	0.00	0.00	0.00
TRINITY_DN482295_c0_g1	0.00	2.75	0.00	0.00	0.00	0.00	3.01	0.00	0.00	2.32
TRINITY_DN482295_c2_g1	0.00	0.00	0.00	0.00	0.00	0.00	0.00	0.00	0.00	0.00
TRINITY_DN482295_c3_g1	0.00	0.00	0.00	0.00	0.00	0.00	7.94	0.00	0.00	0.00
TRINITY_DN482296_c0_g1	0.00	0.00	0.00	0.00	0.00	0.00	0.00	0.00	0.00	0.00
TRINITY_DN482297_c0_g1	0.00	4.57	0.00	0.00	0.00	0.00	0.00	0.00	0.00	0.00
TRINITY_DN482298_c0_g1	0.00	0.00	0.00	0.00	12.06	0.00	0.00	0.00	11.17	0.00
TRINITY_DN48229_c0_g1	0.00	0.00	0.00	0.00	0.00	0.00	0.00	0.00	0.00	8.56
TRINITY_DN48229_c1_g1	0.00	0.00	0.00	0.00	0.00	0.00	44.93	0.00	18.90	35.34
TRINITY_DN48229_c3_g1	6.95	14.87	9.21	11.56	4.88	7.91	5.42	16.45	11.17	39.98
TRINITY_DN48229_c5_g1	21.19	0.00	0.00	0.00	0.00	0.00	0.00	0.00	0.00	8.87
TRINITY_DN48229_c7_g1	35.30	0.00	0.00	0.00	0.00	0.00	0.00	0.00	16.99	15.92
TRINITY_DN48229_c9_g1	0.00	0.00	0.00	0.00	0.00	7.40	0.00	0.00	0.00	7.83
TRINITY_DN4822_c0_g1	142.35	225.97	83.71	92.22	69.00	70.19	246.15	76.54	275.02	268.78
TRINITY_DN4822_c0_g2	7.23	19.90	9.85	11.32	0.00	0.92	25.65	2.44	18.71	36.93
TRINITY_DN4822_c3_g1	0.00	0.00	15.52	0.00	0.00	0.00	0.00	0.00	0.00	14.00
TRINITY_DN482303_c0_g1	0.00	0.00	0.00	0.00	3.20	0.00	0.00	0.00	0.00	0.00
TRINITY_DN482304_c0_g1	0.00	4.23	0.00	0.00	0.00	0.00	0.00	0.00	5.79	2.41
TRINITY_DN482304_c0_g3	0.00	0.00	0.00	0.00	0.00	7.32	32.59	0.00	0.00	0.00
TRINITY_DN482304_c1_g1	0.00	0.00	0.00	0.00	0.00	0.00	0.00	0.00	0.00	0.00
TRINITY_DN482304_c2_g1	6.11	0.00	0.00	0.00	0.00	0.00	0.00	0.00	11.61	0.00
TRINITY_DN482304_c4_g1	0.00	8.16	0.00	0.00	0.00	0.00	5.96	2.46	4.87	0.00
TRINITY_DN482304_c5_g1	0.00	0.00	0.00	0.00	0.00	0.00	0.00	0.00	0.00	0.00
TRINITY_DN482306_c0_g1	7.87	0.00	0.00	0.00	0.00	0.00	0.00	0.00	7.49	7.22
TRINITY_DN482308_c0_g1	6.01	0.00	0.00	11.81	0.00	0.00	7.57	0.00	5.71	16.58
TRINITY_DN482309_c0_g1	0.00	9.13	0.00	0.00	3.08	0.00	0.00	0.00	0.00	10.77
TRINITY_DN48230_c0_g1	0.00	0.00	0.00	0.00	0.00	0.00	0.00	0.00	0.00	0.00
TRINITY_DN482311_c0_g1	0.00	0.00	0.00	0.00	0.00	0.00	0.00	0.00	0.00	0.00
TRINITY_DN482313_c0_g1	0.00	0.00	0.00	0.00	0.00	0.00	0.00	0.00	0.00	0.00
TRINITY_DN482316_c0_g1	0.00	0.00	0.00	0.00	0.00	0.00	0.00	0.00	0.00	0.00
TRINITY_DN482319_c0_g1	0.00	0.00	0.00	0.00	0.00	0.00	0.00	0.00	0.00	2.78
TRINITY_DN482319_c1_g2	0.00	0.00	0.00	0.00	0.00	0.00	0.00	0.00	0.00	0.00
TRINITY_DN482319_c2_g1	0.00	0.00	0.00	0.00	0.00	0.00	0.00	0.00	0.00	0.00
TRINITY_DN48231_c0_g1	6.57	0.00	0.00	21.11	0.00	0.00	14.17	0.00	0.00	25.25
TRINITY_DN48231_c0_g2	10.90	6.26	5.47	0.00	5.68	0.00	0.00	0.00	5.17	34.93
TRINITY_DN48231_c1_g1	0.00	0.00	0.00	0.00	0.00	0.00	0.00	0.00	18.34	0.00
TRINITY_DN48231_c2_g2	6.62	0.00	0.00	0.00	0.00	0.00	0.00	0.00	0.00	0.00
TRINITY_DN482320_c0_g1	0.00	0.00	9.02	0.00	5.12	0.00	0.00	0.00	0.00	0.00
TRINITY_DN482322_c0_g1	0.00	5.76	0.00	0.00	0.00	0.00	0.00	0.00	0.00	9.26
TRINITY_DN482323_c0_g1	40.88	29.17	51.28	40.19	21.34	30.86	50.81	30.12	77.61	74.89
TRINITY_DN482324_c0_g1	0.00	0.00	0.00	0.00	0.00	0.00	0.00	0.00	0.00	0.00
TRINITY_DN482324_c2_g1	0.00	0.00	0.00	0.00	0.00	0.00	0.00	0.00	0.00	2.18
TRINITY_DN482325_c0_g1	0.00	0.00	0.00	0.00	0.00	0.00	0.00	0.00	0.00	0.00
TRINITY_DN482326_c0_g1	0.00	0.00	0.00	0.00	0.00	13.35	0.00	0.00	0.00	0.00
TRINITY_DN482327_c0_g1	0.00	0.00	0.00	0.00	0.00	0.00	0.00	0.00	0.00	0.00
TRINITY_DN482328_c0_g1	0.00	0.00	9.17	0.00	0.00	0.00	0.00	0.00	0.00	0.00
TRINITY_DN482329_c0_g1	0.00	6.08	2.32	0.00	1.24	0.00	0.00	1.13	6.86	2.13
TRINITY_DN48232_c10_g1	0.00	0.00	0.00	0.00	0.00	0.00	0.00	0.00	0.00	13.66
TRINITY_DN48232_c11_g1	0.00	0.00	0.00	0.00	0.00	4.67	6.74	0.00	0.00	4.95
TRINITY_DN48232_c1_g1	5.98	10.11	8.97	4.42	4.68	10.38	15.08	4.40	29.84	24.56
TRINITY_DN48232_c4_g2	5.56	10.88	5.40	6.08	3.44	4.17	5.65	2.67	7.57	27.31
TRINITY_DN48232_c5_g1	0.00	0.00	0.00	0.00	0.00	0.00	0.00	0.00	0.00	0.00
TRINITY_DN48232_c6_g1	4.41	0.00	0.00	0.00	4.54	0.00	0.00	0.00	0.00	6.68
TRINITY_DN482332_c0_g1	0.00	46.81	0.00	0.00	0.00	0.00	0.00	0.00	0.00	0.00
TRINITY_DN482338_c0_g1	0.00	0.00	0.00	0.00	0.00	0.00	0.00	0.00	0.00	0.00
TRINITY_DN482339_c0_g1	0.00	0.00	0.00	0.00	0.00	30.05	0.00	0.00	0.00	0.00
TRINITY_DN48233_c0_g1	13.46	0.00	0.00	0.00	14.74	21.56	0.00	0.00	12.98	21.81
TRINITY_DN48233_c0_g2	0.00	0.00	0.00	0.00	0.00	0.00	0.00	0.00	0.00	0.00
TRINITY_DN48233_c2_g1	0.00	0.00	0.00	0.00	0.00	0.00	0.00	0.00	0.00	0.00
TRINITY_DN48233_c2_g2	0.00	0.00	0.00	0.00	0.00	0.00	0.00	0.00	11.93	0.00
TRINITY_DN48233_c3_g1	0.00	0.00	0.00	0.00	0.00	0.00	0.00	0.00	0.00	12.33
TRINITY_DN48233_c7_g1	0.00	0.00	0.00	0.00	0.00	0.00	0.00	0.00	0.00	0.00
TRINITY_DN482340_c0_g1	0.00	17.47	0.00	0.00	0.00	0.00	0.00	0.00	0.00	0.00
TRINITY_DN482340_c1_g1	0.00	0.00	0.00	0.00	0.00	0.00	0.00	0.00	19.43	14.86
TRINITY_DN482345_c0_g1	0.00	0.00	0.00	0.00	0.00	0.00	0.00	0.00	0.00	0.00
TRINITY_DN482348_c0_g1	0.00	0.00	4.29	4.23	4.48	0.00	5.26	0.00	6.81	13.06
TRINITY_DN48234_c0_g1	0.00	19.57	0.00	0.00	0.00	0.00	0.00	0.00	0.00	0.00
TRINITY_DN48234_c1_g1	0.00	0.00	0.00	2.32	0.00	6.67	0.00	7.53	20.88	0.00
TRINITY_DN48234_c2_g1	14.96	10.56	9.17	12.20	0.00	0.00	22.02	5.99	52.95	36.34
TRINITY_DN48234_c3_g1	15.01	0.00	0.00	18.06	0.00	16.07	0.00	0.00	44.25	51.08
TRINITY_DN48234_c4_g1	0.00	0.00	0.00	0.00	0.00	0.00	14.45	0.00	0.00	0.00
TRINITY_DN48234_c5_g2	1.93	4.09	5.76	5.21	0.00	0.00	0.00	0.00	8.33	29.02
TRINITY_DN482351_c0_g1	0.00	0.00	0.00	0.00	0.00	0.00	0.00	0.00	13.28	0.00
TRINITY_DN482352_c1_g1	0.00	7.68	0.00	6.43	0.00	0.00	0.00	0.00	0.00	0.00
TRINITY_DN482353_c0_g1	0.00	0.00	0.00	0.00	8.40	0.00	0.00	0.00	0.00	0.00
TRINITY_DN482354_c0_g1	0.00	0.00	9.55	0.00	0.00	19.81	0.00	0.00	0.00	0.00
TRINITY_DN482355_c0_g1	6.45	0.00	0.00	0.00	0.00	0.00	0.00	0.00	18.39	0.00
TRINITY_DN482357_c0_g1	0.00	0.00	0.00	2.36	0.00	0.00	5.34	0.00	0.00	2.15
TRINITY_DN482358_c0_g1	4.88	22.17	0.00	0.00	0.00	4.20	0.00	0.00	0.00	8.93
TRINITY_DN482360_c0_g1	0.00	0.00	0.00	0.00	0.00	0.00	0.00	0.00	0.00	0.00
TRINITY_DN482360_c1_g1	0.00	0.00	0.00	0.00	0.00	0.00	0.00	0.00	0.00	0.00
TRINITY_DN482365_c0_g1	0.00	0.00	0.00	0.00	0.00	0.00	0.00	0.00	0.00	0.00
TRINITY_DN482366_c0_g1	0.00	0.00	0.00	0.00	0.00	0.00	0.00	0.00	0.00	0.00
TRINITY_DN482366_c2_g1	0.00	0.00	0.00	0.00	0.00	9.58	0.00	0.00	0.00	0.00
TRINITY_DN482366_c4_g1	8.20	0.00	0.00	0.00	0.00	0.00	0.00	0.00	0.00	15.06
TRINITY_DN482366_c5_g1	9.48	0.00	0.00	0.00	0.00	0.00	0.00	0.00	0.00	5.28
TRINITY_DN482366_c7_g1	0.00	0.00	0.00	0.00	0.00	0.00	0.00	0.00	0.00	0.00
TRINITY_DN482367_c0_g1	0.00	0.00	0.00	0.00	0.00	12.34	18.96	0.00	0.00	0.00
TRINITY_DN482367_c0_g2	0.00	0.00	0.00	0.00	0.00	0.00	0.00	0.00	0.00	0.00
TRINITY_DN482367_c1_g1	13.55	0.00	0.00	0.00	0.00	0.00	16.75	8.89	0.00	0.00
TRINITY_DN482367_c1_g2	0.00	18.46	0.00	21.09	5.60	13.89	0.00	0.00	10.18	4.92
TRINITY_DN482367_c3_g1	0.00	0.00	0.00	0.00	0.00	6.44	0.00	0.00	0.00	0.00
TRINITY_DN482368_c0_g1	0.00	0.00	10.97	0.00	0.00	0.00	0.00	0.00	0.00	0.00
TRINITY_DN482369_c0_g1	0.00	0.00	0.00	0.00	0.00	0.00	0.00	0.00	0.00	0.00
TRINITY_DN482369_c0_g2	0.00	0.00	13.32	0.00	0.00	0.00	0.00	0.00	12.67	0.00
TRINITY_DN482369_c0_g3	0.00	0.00	0.00	0.00	0.00	0.00	0.00	0.00	0.00	0.00
TRINITY_DN48236_c1_g1	0.00	0.00	0.00	0.00	0.00	0.00	0.00	0.00	0.00	0.00
TRINITY_DN48236_c2_g1	0.00	0.00	0.00	0.00	0.00	7.54	0.00	0.00	8.25	7.96
TRINITY_DN482370_c0_g1	0.00	0.00	0.00	0.00	0.00	0.00	0.00	0.00	0.00	0.00
TRINITY_DN482371_c0_g1	7.23	0.00	0.00	0.00	0.00	0.00	0.00	0.00	0.00	6.64
TRINITY_DN482373_c0_g1	0.00	0.00	0.00	0.00	0.00	0.00	0.00	0.00	0.00	0.00
TRINITY_DN482374_c0_g1	0.00	0.00	0.00	0.00	0.00	0.00	0.00	0.00	0.00	0.00
TRINITY_DN482376_c0_g1	0.00	0.00	0.00	0.00	0.00	0.00	0.00	0.00	0.00	0.00
TRINITY_DN482379_c0_g1	0.00	0.00	0.00	0.00	0.00	0.00	0.00	0.00	0.00	0.00
TRINITY_DN48237_c0_g1	1.65	1.73	1.04	0.00	0.00	0.89	0.00	0.00	1.60	1.91
TRINITY_DN48237_c0_g2	0.00	0.00	0.00	0.00	0.00	0.00	0.00	0.00	10.79	0.00
TRINITY_DN48237_c10_g1	0.00	0.00	0.00	0.00	0.00	0.00	0.00	0.00	0.00	0.00
TRINITY_DN48237_c12_g1	0.00	0.00	0.00	0.00	0.00	0.00	0.00	0.00	0.00	17.00
TRINITY_DN48237_c1_g1	0.00	0.00	0.00	0.00	0.00	0.00	0.00	0.00	0.00	0.00
TRINITY_DN48237_c2_g1	8.91	0.00	0.00	0.00	0.00	0.00	0.00	0.00	0.00	16.79
TRINITY_DN48237_c3_g1	0.00	0.00	0.00	0.00	0.00	0.00	0.00	0.00	0.00	0.00
TRINITY_DN48237_c3_g2	0.00	0.00	0.00	0.00	0.00	0.00	10.93	2.97	7.13	0.00
TRINITY_DN48237_c5_g1	2.43	0.00	2.42	0.00	2.56	4.16	0.00	2.36	22.85	11.06
TRINITY_DN48237_c7_g1	0.00	12.96	11.28	0.00	0.00	0.00	0.00	0.00	5.33	20.61
TRINITY_DN482381_c0_g1	0.00	0.00	0.00	0.00	0.00	0.00	0.00	0.00	0.00	0.00
TRINITY_DN482385_c0_g1	0.00	0.00	0.00	0.00	4.71	0.00	0.00	0.00	34.30	0.00
TRINITY_DN482387_c1_g1	0.00	0.00	0.00	0.00	0.00	0.00	0.00	0.00	15.64	22.60
TRINITY_DN482388_c0_g1	0.00	0.00	0.00	0.00	3.86	0.00	0.00	0.00	0.00	0.00
TRINITY_DN48238_c0_g1	0.00	0.00	0.00	0.00	0.00	0.00	0.00	0.00	0.00	13.95
TRINITY_DN482392_c0_g1	0.00	0.00	0.00	0.00	0.00	0.00	0.00	0.00	0.00	0.00
TRINITY_DN482393_c2_g1	0.00	0.00	0.00	0.00	0.00	0.00	0.00	0.00	0.00	0.00
TRINITY_DN482394_c0_g1	2.83	6.13	2.82	0.00	0.00	0.00	0.00	0.00	5.43	15.45
TRINITY_DN482394_c2_g1	0.00	10.36	0.00	4.52	0.00	0.00	0.00	0.00	0.00	0.00
TRINITY_DN482397_c0_g1	0.00	0.00	0.00	0.00	0.00	0.00	0.00	0.00	0.00	0.00
TRINITY_DN482397_c1_g1	0.00	0.00	0.00	0.00	0.00	0.00	0.00	0.00	0.00	9.98
TRINITY_DN482398_c0_g1	0.00	0.00	0.00	0.00	0.00	0.00	0.00	0.00	0.00	0.00
TRINITY_DN482399_c0_g1	0.00	0.00	0.00	0.00	0.00	0.00	0.00	0.00	0.00	7.66
TRINITY_DN482399_c1_g1	0.00	0.00	0.00	0.00	0.00	0.00	0.00	0.00	0.00	0.00
TRINITY_DN48239_c0_g1	81.68	114.66	48.06	44.01	28.78	45.28	77.73	30.79	183.57	139.34
TRINITY_DN48239_c0_g2	2.21	17.13	1.62	0.00	0.00	0.00	2.53	0.00	0.00	2.41
TRINITY_DN48239_c2_g1	0.00	0.00	0.00	0.00	0.00	0.00	0.00	0.00	0.00	0.00
TRINITY_DN48239_c2_g2	0.00	12.10	10.09	0.00	0.00	0.00	38.80	0.00	19.03	0.00
TRINITY_DN48239_c5_g1	0.00	0.00	0.00	21.25	0.00	0.00	0.00	0.00	0.00	0.00
TRINITY_DN48239_c6_g1	21.80	0.00	0.00	0.00	0.00	0.00	0.00	0.00	0.00	0.00
TRINITY_DN4823_c0_g1	0.00	0.00	0.00	0.00	3.42	0.00	0.00	0.00	0.00	8.70
TRINITY_DN4823_c1_g1	39.65	31.39	0.00	5.19	9.91	23.73	70.56	32.99	78.83	94.07
TRINITY_DN4823_c1_g2	170.75	193.17	99.62	102.24	67.39	91.55	334.88	33.09	271.34	390.89
TRINITY_DN4823_c2_g1	0.00	0.00	0.00	0.00	0.00	0.00	0.00	0.00	0.00	24.21
TRINITY_DN4823_c4_g1	0.00	0.00	0.00	0.00	0.00	0.00	0.00	0.00	0.00	0.00
TRINITY_DN4823_c5_g1	0.00	5.96	1.91	0.00	0.00	3.28	0.00	3.72	0.00	0.00
TRINITY_DN4823_c7_g1	0.00	0.00	0.00	0.00	0.00	0.00	0.00	0.00	0.00	0.00
TRINITY_DN4823_c8_g1	0.00	0.00	0.00	0.00	0.00	0.00	0.00	0.00	0.00	0.00
TRINITY_DN482400_c0_g1	0.00	0.00	0.00	0.00	0.00	0.00	0.00	0.00	0.00	17.67
TRINITY_DN482404_c0_g1	0.00	0.00	0.00	0.00	0.00	0.00	0.00	0.00	0.00	0.00
TRINITY_DN482406_c0_g1	0.00	0.00	0.00	0.00	0.00	0.00	0.00	0.00	0.00	0.00
TRINITY_DN482406_c1_g1	0.00	0.00	0.00	0.00	0.00	0.00	0.00	0.00	0.00	0.00
TRINITY_DN482406_c2_g1	0.00	0.00	0.00	0.00	2.86	0.00	0.00	0.00	0.00	4.95
TRINITY_DN482406_c3_g1	0.00	0.00	0.00	0.00	0.00	0.00	0.00	0.00	0.00	0.00
TRINITY_DN482406_c5_g1	0.00	0.00	0.00	0.00	0.00	0.00	0.00	0.00	0.00	14.53
TRINITY_DN482406_c6_g1	0.00	0.00	0.00	0.00	0.00	0.00	0.00	0.00	0.00	0.00
TRINITY_DN482406_c8_g1	0.00	0.00	0.00	0.00	0.00	0.00	0.00	0.00	0.00	0.00
TRINITY_DN482408_c0_g1	0.00	19.49	0.00	11.56	0.00	0.00	0.00	0.00	9.48	7.33
TRINITY_DN48240_c0_g1	0.00	0.00	0.00	0.00	0.00	0.00	0.00	0.00	0.00	0.00
TRINITY_DN48240_c1_g1	0.00	0.00	0.00	0.00	0.00	0.00	0.00	0.00	0.00	0.00
TRINITY_DN48240_c3_g1	0.00	0.00	0.00	0.00	0.00	0.00	0.00	5.96	6.38	0.00
TRINITY_DN482410_c2_g1	0.00	0.00	0.00	0.00	0.00	0.00	0.00	0.00	0.00	0.00
TRINITY_DN482415_c0_g1	0.00	0.00	0.00	0.00	0.00	0.00	0.00	0.00	0.00	11.33
TRINITY_DN482416_c1_g1	0.00	0.00	0.00	0.00	0.00	0.00	0.00	0.00	0.00	0.00
TRINITY_DN48241_c0_g1	0.00	10.17	0.00	0.00	0.00	0.00	0.00	0.00	0.00	9.74
TRINITY_DN48241_c0_g2	9.31	5.50	12.92	0.00	19.39	0.00	50.05	0.00	0.00	29.09
TRINITY_DN48241_c1_g1	0.00	0.00	0.00	0.00	0.00	0.00	4.79	0.00	0.00	10.75
TRINITY_DN48241_c1_g2	7.31	8.10	0.00	3.62	0.00	9.41	0.00	0.00	20.97	0.00
TRINITY_DN482421_c0_g1	0.00	4.57	0.00	0.00	0.00	0.00	0.00	0.00	0.00	0.00
TRINITY_DN482423_c0_g1	8.60	0.00	0.00	0.00	0.00	0.00	0.00	0.00	0.00	0.00
TRINITY_DN482425_c0_g1	0.00	0.00	0.00	0.00	0.00	2.21	0.00	0.00	0.00	2.35
TRINITY_DN482426_c1_g1	0.00	0.00	4.03	7.96	0.00	0.00	0.00	0.00	0.00	3.67
TRINITY_DN482428_c0_g1	0.00	0.00	0.00	0.00	0.00	0.00	0.00	0.00	0.00	0.00
TRINITY_DN482429_c0_g1	0.00	0.00	0.00	0.00	0.00	0.00	0.00	0.00	0.00	0.00
TRINITY_DN48242_c0_g2	0.00	6.34	0.00	0.00	0.00	0.00	0.00	0.00	0.00	5.05
TRINITY_DN48242_c0_g3	0.00	0.00	0.00	0.00	0.00	0.00	0.00	0.00	0.00	0.00
TRINITY_DN48242_c0_g4	27.86	15.76	0.00	0.00	24.28	19.98	34.48	0.00	35.34	8.50
TRINITY_DN48242_c0_g6	0.00	0.00	0.00	0.00	0.00	0.00	0.00	0.00	0.00	0.00
TRINITY_DN48242_c0_g7	0.00	0.00	0.00	0.00	0.00	0.00	0.00	0.00	17.28	8.33
TRINITY_DN48242_c0_g8	0.00	0.00	0.00	0.00	0.00	0.00	0.00	0.00	0.00	0.00
TRINITY_DN48242_c2_g1	0.00	0.00	0.00	0.00	0.00	0.00	0.00	0.00	0.00	0.00
TRINITY_DN482431_c0_g1	0.00	0.00	0.00	0.00	0.00	0.00	0.00	0.00	0.00	0.00
TRINITY_DN482433_c0_g1	0.00	0.00	0.00	0.00	0.00	0.00	0.00	0.00	0.00	0.00
TRINITY_DN482433_c0_g2	0.00	22.07	0.00	0.00	0.00	0.00	0.00	0.00	0.00	0.00
TRINITY_DN482434_c0_g1	0.00	13.26	0.00	0.00	0.00	0.00	0.00	0.00	0.00	0.00
TRINITY_DN482436_c0_g1	0.00	0.00	0.00	0.00	0.00	0.00	13.79	0.00	0.00	0.00
TRINITY_DN482437_c0_g1	0.00	0.00	0.00	0.00	0.00	0.00	0.00	0.00	0.00	0.00
TRINITY_DN482438_c0_g1	0.00	0.00	0.00	0.00	14.52	0.00	0.00	0.00	13.47	0.00
TRINITY_DN482439_c0_g1	0.00	0.00	0.00	0.00	0.00	0.00	0.00	0.00	0.00	0.00
TRINITY_DN482439_c0_g2	0.00	0.00	0.00	0.00	0.00	0.00	0.00	0.00	0.00	6.37
TRINITY_DN482439_c1_g1	0.00	0.00	0.00	0.00	0.00	0.00	0.00	0.00	0.00	7.34
TRINITY_DN48243_c0_g1	0.00	0.00	0.00	0.00	0.00	0.00	0.00	0.00	0.00	0.00
TRINITY_DN48243_c0_g2	0.00	0.00	0.00	0.00	0.00	0.00	0.00	0.00	0.00	0.00
TRINITY_DN482440_c0_g1	0.00	5.35	0.00	0.00	0.00	0.00	5.85	0.00	0.00	4.32
TRINITY_DN482442_c0_g1	2.44	0.00	0.00	2.68	0.00	0.00	0.00	0.00	1.19	4.44
TRINITY_DN482443_c0_g1	0.00	0.00	0.00	6.12	0.00	0.00	0.00	0.00	0.00	0.00
TRINITY_DN482445_c0_g1	0.00	0.00	0.00	0.00	0.00	0.00	0.00	0.00	18.30	0.00
TRINITY_DN482446_c0_g1	0.00	0.00	0.00	0.00	0.00	0.00	0.00	0.00	0.00	0.00
TRINITY_DN482447_c0_g1	0.00	0.00	0.00	0.00	0.00	0.00	0.00	0.00	0.00	0.00
TRINITY_DN482448_c0_g1	0.00	0.00	0.00	0.00	2.55	0.00	0.00	0.00	0.00	0.00
TRINITY_DN482449_c0_g1	0.00	0.00	0.00	0.00	0.00	0.00	0.00	0.00	0.00	0.00
TRINITY_DN48244_c0_g1	0.00	0.00	0.00	0.00	0.81	1.30	0.00	0.00	1.51	0.00
TRINITY_DN48244_c1_g1	0.00	0.00	0.00	0.00	0.00	0.00	0.00	0.00	0.00	0.00
TRINITY_DN48244_c2_g1	0.00	0.00	0.00	0.00	0.00	0.00	0.00	0.00	0.00	0.00
TRINITY_DN48244_c5_g1	0.00	0.00	0.00	0.00	0.00	0.00	0.00	0.00	9.81	0.00
TRINITY_DN48244_c6_g1	0.00	0.00	0.00	0.00	14.27	5.95	0.00	0.00	6.50	6.29
TRINITY_DN482452_c0_g1	0.00	0.00	0.00	0.00	0.00	0.00	0.00	0.00	15.43	14.60
TRINITY_DN482453_c0_g1	4.21	6.73	0.00	0.00	2.22	0.00	7.35	0.00	0.00	9.64
TRINITY_DN482454_c0_g1	2.90	0.00	0.00	0.00	0.00	0.00	0.00	0.00	2.79	5.29
TRINITY_DN482455_c0_g1	0.00	0.00	0.00	0.00	0.00	0.00	0.00	0.00	0.00	0.00
TRINITY_DN48245_c0_g1	0.00	0.00	0.00	4.25	0.00	0.00	0.00	0.00	0.00	0.00
TRINITY_DN48245_c0_g2	5.19	0.00	0.00	0.00	0.00	0.00	6.45	0.00	4.92	0.00
TRINITY_DN48245_c0_g3	0.00	0.00	0.00	0.00	0.00	0.00	0.00	0.00	0.00	0.00
TRINITY_DN48245_c2_g1	0.00	0.00	0.00	0.00	0.00	0.00	0.00	0.00	0.00	0.00
TRINITY_DN48245_c2_g2	6.69	7.35	0.00	3.32	0.00	0.00	8.05	0.00	6.40	18.27
TRINITY_DN48245_c4_g1	0.00	0.00	0.00	0.00	0.00	0.00	6.27	0.00	0.00	0.00
TRINITY_DN482462_c0_g1	0.00	0.00	0.00	0.00	0.00	0.00	0.00	0.00	0.00	18.64
TRINITY_DN482462_c1_g1	0.00	0.00	0.00	0.00	0.00	0.00	0.00	0.00	0.00	0.00
TRINITY_DN482462_c2_g1	0.00	0.00	0.00	0.00	0.00	0.00	0.00	0.00	0.00	0.00
TRINITY_DN482463_c0_g1	0.00	0.00	0.00	0.00	0.00	0.00	0.00	0.00	0.00	0.00
TRINITY_DN482463_c1_g1	0.00	0.00	0.00	0.00	13.33	0.00	0.00	0.00	0.00	35.26
TRINITY_DN482464_c0_g1	0.00	20.07	0.00	0.00	0.00	0.00	0.00	4.37	0.00	0.00
TRINITY_DN482465_c0_g1	0.00	0.00	0.00	0.00	8.97	0.00	11.13	0.00	0.00	0.00
TRINITY_DN482466_c0_g1	0.00	0.00	0.00	0.00	0.00	0.00	0.00	0.00	0.00	0.00
TRINITY_DN482466_c2_g1	0.00	0.00	0.00	0.00	0.00	0.00	0.00	0.00	0.00	0.00
TRINITY_DN482468_c0_g1	0.00	0.00	0.00	0.00	0.00	0.00	0.00	0.00	17.14	16.06
TRINITY_DN482469_c0_g1	0.00	0.00	0.00	0.00	0.00	0.00	0.00	0.00	0.00	0.00
TRINITY_DN482470_c0_g2	0.00	0.00	0.00	0.00	0.00	0.00	0.00	0.00	0.00	0.00
TRINITY_DN482471_c0_g1	0.00	0.00	0.00	0.00	0.00	0.00	0.00	0.00	0.00	0.00
TRINITY_DN482472_c0_g1	0.00	0.00	0.00	0.00	0.00	0.00	0.00	0.00	0.00	0.00
TRINITY_DN482474_c0_g1	0.00	0.00	15.38	0.00	0.00	0.00	0.00	0.00	0.00	0.00
TRINITY_DN482476_c0_g1	0.00	0.00	0.00	0.00	0.00	0.00	0.00	0.00	93.14	0.00
TRINITY_DN482479_c0_g1	0.00	0.00	0.00	0.00	0.00	0.00	0.00	0.00	0.00	0.00
TRINITY_DN48247_c0_g1	0.00	0.00	0.00	1.01	0.00	0.00	0.00	0.00	0.00	0.00
TRINITY_DN48247_c0_g2	0.00	0.92	0.89	0.00	0.00	0.00	0.00	0.00	0.00	0.00
TRINITY_DN48247_c3_g1	10.69	0.00	0.00	0.00	11.08	0.00	0.00	0.00	0.00	9.79
TRINITY_DN48247_c5_g1	9.42	0.00	0.00	0.00	0.00	8.16	48.79	18.35	27.02	86.53
TRINITY_DN482483_c0_g1	11.40	0.00	0.00	0.00	5.95	0.00	0.00	0.00	0.00	20.94
TRINITY_DN482483_c1_g1	0.00	0.00	0.00	0.00	0.00	0.00	0.00	0.00	0.00	0.00
TRINITY_DN482484_c0_g1	0.00	0.00	0.00	0.00	0.00	0.00	0.00	0.00	0.00	0.00
TRINITY_DN482488_c0_g1	0.00	0.00	18.66	0.00	0.00	15.58	0.00	0.00	0.00	0.00
TRINITY_DN48248_c0_g1	18.96	0.00	0.00	0.00	0.00	0.00	0.00	0.00	18.30	0.00
TRINITY_DN48248_c0_g2	0.00	0.00	0.00	0.00	0.00	9.34	0.00	0.00	0.00	0.00
TRINITY_DN48248_c1_g1	0.00	0.00	0.00	0.00	0.00	0.00	0.00	0.00	0.00	0.00
TRINITY_DN48248_c4_g1	0.00	0.00	0.00	8.15	8.67	0.00	0.00	0.00	0.00	0.00
TRINITY_DN482493_c0_g1	0.00	0.00	0.00	0.00	0.00	0.00	0.00	0.00	0.00	17.50
TRINITY_DN482493_c1_g1	0.00	0.00	0.00	0.00	0.00	0.00	0.00	0.00	0.00	0.00
TRINITY_DN482493_c2_g1	0.00	0.00	0.00	0.00	0.00	15.02	0.00	0.00	0.00	0.00
TRINITY_DN482493_c3_g1	0.00	0.00	0.00	0.00	0.00	0.00	0.00	0.00	0.00	0.00
TRINITY_DN482494_c0_g1	0.00	0.00	0.00	0.00	0.00	0.00	0.00	0.00	0.00	0.00
TRINITY_DN482497_c0_g1	0.00	0.00	0.00	18.57	0.00	0.00	0.00	0.00	9.12	35.05
TRINITY_DN482497_c4_g1	0.00	0.00	0.00	0.00	0.00	0.00	0.00	0.00	0.00	11.67
TRINITY_DN48249_c0_g1	9.35	5.29	9.39	4.61	0.00	20.12	0.00	0.00	17.79	17.09
TRINITY_DN48249_c0_g2	0.00	0.00	0.00	0.00	0.00	0.00	0.00	0.00	25.35	9.38
TRINITY_DN48249_c1_g1	0.00	0.00	0.00	0.00	0.00	0.00	0.00	0.00	0.00	0.00
TRINITY_DN4824_c0_g1	9.38	0.00	7.58	15.82	9.98	13.02	0.00	7.25	35.44	136.93
TRINITY_DN4824_c1_g1	5.98	0.00	0.00	3.89	0.00	3.74	23.24	0.00	5.33	26.40
TRINITY_DN4824_c2_g1	13.90	0.00	0.00	8.62	0.00	0.00	14.75	0.00	13.38	0.00
TRINITY_DN4824_c2_g2	0.00	18.73	0.00	0.00	0.00	13.06	0.00	0.00	0.00	0.00
TRINITY_DN4824_c2_g3	0.00	0.00	0.00	0.00	53.77	0.00	0.00	0.00	0.00	15.76
TRINITY_DN4824_c3_g1	0.00	0.00	14.75	0.00	20.30	0.00	0.00	0.00	14.03	0.00
TRINITY_DN4824_c4_g1	0.00	0.00	0.00	0.00	0.00	0.00	0.00	0.00	0.00	11.42
TRINITY_DN482500_c0_g1	0.00	3.35	0.00	3.05	0.00	0.00	3.67	0.00	2.94	8.40
TRINITY_DN482501_c0_g1	0.00	0.00	0.00	0.00	0.00	0.00	0.00	0.00	0.00	0.00
TRINITY_DN482502_c0_g2	0.00	0.00	10.55	0.00	0.00	0.00	13.54	0.00	0.00	9.56
TRINITY_DN482502_c0_g3	0.00	0.00	0.00	0.00	0.00	0.00	0.00	0.00	0.00	0.00
TRINITY_DN482502_c0_g5	0.00	0.00	0.00	0.00	0.00	0.00	0.00	0.00	0.00	0.00
TRINITY_DN482502_c3_g1	0.00	0.00	0.00	0.00	0.00	0.00	0.00	0.00	0.00	0.00
TRINITY_DN482502_c4_g1	0.00	42.02	0.00	0.00	11.91	9.89	0.00	33.15	0.00	0.00
TRINITY_DN482504_c0_g1	0.00	19.79	0.00	0.00	0.00	0.00	0.00	0.00	15.89	0.00
TRINITY_DN482505_c0_g1	0.00	0.00	0.00	0.00	0.00	4.10	0.00	0.00	0.00	0.00
TRINITY_DN482507_c0_g1	0.00	0.00	0.00	0.00	0.00	0.00	0.00	0.00	5.22	0.00
TRINITY_DN482508_c0_g1	0.00	0.00	0.00	20.56	0.00	0.00	0.00	0.00	10.13	0.00
TRINITY_DN482509_c0_g1	0.00	0.00	0.00	0.00	0.00	0.00	0.00	0.00	0.00	0.00
TRINITY_DN48250_c0_g1	0.00	0.00	0.00	0.00	0.00	0.00	20.86	0.00	0.00	7.45
TRINITY_DN48250_c0_g2	0.00	0.00	0.00	0.00	0.00	0.00	0.00	0.00	0.00	0.00
TRINITY_DN48250_c0_g3	11.58	0.00	0.00	0.00	0.00	0.00	0.00	0.00	22.48	0.00
TRINITY_DN482511_c0_g1	0.00	0.00	0.00	0.00	0.00	0.00	0.00	0.00	0.00	0.00
TRINITY_DN482515_c0_g1	0.00	0.00	0.00	0.00	0.00	0.00	0.00	0.00	0.00	0.00
TRINITY_DN482517_c0_g1	10.15	0.00	0.00	0.00	0.00	0.00	0.00	0.00	0.00	0.00
TRINITY_DN482518_c0_g1	4.95	0.00	0.00	0.00	0.00	4.63	0.00	0.00	0.00	4.50
TRINITY_DN482518_c1_g1	0.00	0.00	0.00	0.00	0.00	0.00	0.00	0.00	7.66	17.13
TRINITY_DN482519_c0_g1	0.00	0.00	0.00	0.00	0.00	0.00	12.69	0.00	9.34	0.00
TRINITY_DN48251_c0_g2	0.00	0.00	0.00	15.68	0.00	0.00	0.00	0.00	12.48	0.00
TRINITY_DN48251_c1_g1	2.19	0.00	0.00	10.94	0.00	0.00	5.11	3.47	7.65	7.96
TRINITY_DN48251_c1_g2	11.42	0.00	0.00	0.00	0.00	0.00	0.00	0.00	21.87	33.07
TRINITY_DN482520_c0_g1	1.65	0.00	3.29	0.00	0.00	0.00	0.00	0.00	0.00	0.00
TRINITY_DN482521_c0_g1	11.05	14.94	0.00	2.75	8.71	14.18	9.83	0.00	2.65	35.19
TRINITY_DN482521_c1_g1	0.00	0.00	0.00	9.28	0.00	0.00	24.71	0.00	0.00	8.76
TRINITY_DN482522_c0_g2	0.00	0.00	0.00	0.00	0.00	9.70	0.00	0.00	10.79	30.94
TRINITY_DN482522_c1_g1	7.05	5.58	0.00	0.00	3.72	0.00	2.03	0.00	6.84	9.61
TRINITY_DN482523_c0_g1	0.00	0.00	0.00	0.00	0.00	0.00	0.00	0.00	0.00	0.00
TRINITY_DN482523_c2_g1	0.00	16.39	0.00	0.00	0.00	0.00	0.00	0.00	0.00	12.33
TRINITY_DN482524_c0_g1	0.00	0.00	3.37	0.00	0.00	0.00	0.00	0.00	0.00	3.08
TRINITY_DN482525_c0_g1	0.00	0.00	0.00	0.00	0.00	0.00	0.00	0.00	0.00	13.66
TRINITY_DN482525_c1_g1	0.00	11.66	0.00	0.00	0.00	0.00	0.00	9.37	0.00	0.00
TRINITY_DN482528_c0_g1	0.00	0.00	0.00	0.00	0.00	0.00	18.53	0.00	0.00	12.91
TRINITY_DN482529_c0_g1	0.00	0.00	0.00	0.00	0.00	0.00	0.00	0.00	0.00	0.00
TRINITY_DN48252_c0_g1	0.00	0.00	0.00	0.00	0.00	0.00	0.00	0.00	0.00	0.00
TRINITY_DN48252_c0_g4	0.00	0.00	0.00	0.00	0.00	0.00	0.00	0.00	0.00	0.00
TRINITY_DN48252_c2_g1	6.39	0.00	6.46	0.00	0.00	0.00	8.10	6.31	12.15	11.78
TRINITY_DN48252_c2_g2	0.00	0.00	0.00	0.00	0.00	0.00	0.00	0.00	0.00	0.00
TRINITY_DN48252_c5_g1	0.00	0.00	0.00	0.00	0.00	0.00	0.00	0.00	0.00	0.00
TRINITY_DN482531_c0_g1	0.00	0.00	0.00	0.00	0.00	0.00	0.00	0.00	0.00	0.00
TRINITY_DN482532_c0_g1	4.93	0.00	0.00	0.00	0.00	0.00	0.00	0.00	8.72	0.00
TRINITY_DN482532_c1_g1	0.00	0.00	0.00	0.00	0.00	0.00	0.00	0.00	0.00	0.00
TRINITY_DN482532_c1_g2	0.00	0.00	0.00	0.00	0.00	0.00	0.00	0.00	0.00	0.00
TRINITY_DN482532_c1_g4	2.50	5.15	0.00	1.68	0.00	1.42	1.87	0.80	2.45	6.81
TRINITY_DN482532_c3_g1	0.00	0.00	0.00	0.00	0.00	0.00	0.00	0.00	0.00	0.00
TRINITY_DN482532_c5_g1	0.00	0.00	0.00	0.00	0.00	0.00	0.00	0.00	0.00	0.00
TRINITY_DN482532_c7_g1	0.00	0.00	0.00	0.00	0.00	3.94	5.66	0.00	0.00	0.00
TRINITY_DN482533_c0_g1	2.40	0.00	2.39	0.00	2.53	0.00	0.00	0.00	0.00	4.37
TRINITY_DN482535_c0_g1	11.87	20.69	0.00	11.66	0.00	0.00	14.95	5.84	22.55	43.64
TRINITY_DN482535_c0_g3	0.00	0.00	17.66	0.00	0.00	0.00	11.26	0.00	24.91	0.00
TRINITY_DN482536_c0_g1	0.00	14.43	0.00	0.00	0.00	0.00	0.00	0.00	0.00	0.00
TRINITY_DN482537_c0_g1	0.00	0.00	0.00	0.00	0.00	0.00	0.00	0.00	6.56	0.00
TRINITY_DN48253_c0_g1	0.00	0.00	0.00	0.00	0.00	1.98	7.68	0.00	3.16	10.11
TRINITY_DN48253_c1_g1	0.00	9.65	0.00	0.00	3.11	0.00	0.00	0.00	0.00	0.00
TRINITY_DN48253_c2_g1	0.00	0.00	0.00	0.00	0.00	0.00	0.00	0.00	0.00	4.28
TRINITY_DN48253_c3_g1	0.00	0.00	0.00	0.00	0.00	0.00	0.00	0.00	5.18	0.00
TRINITY_DN48253_c4_g1	0.00	0.00	16.80	0.00	0.00	0.00	0.00	0.00	3.22	0.00
TRINITY_DN482540_c0_g1	0.00	0.00	0.00	0.00	0.00	1.34	0.00	0.00	0.00	0.00
TRINITY_DN482541_c0_g1	0.00	0.00	0.00	0.00	0.00	0.00	0.00	0.00	0.00	0.00
TRINITY_DN482542_c0_g1	0.00	0.00	0.00	0.00	0.00	0.00	0.00	0.00	0.00	0.00
TRINITY_DN482543_c0_g1	0.00	0.00	0.00	0.00	0.00	0.00	0.00	0.00	0.00	0.00
TRINITY_DN482543_c1_g1	0.00	0.00	0.00	0.00	0.00	0.00	0.00	0.00	0.00	0.00
TRINITY_DN482544_c0_g1	0.00	0.00	0.00	0.00	0.00	0.00	0.00	0.00	0.00	0.00
TRINITY_DN482544_c1_g1	0.00	0.00	0.00	0.00	0.00	2.11	0.00	0.00	0.00	2.24
TRINITY_DN482546_c0_g1	9.55	8.98	1.72	0.88	10.52	5.92	21.59	0.84	18.14	22.14
TRINITY_DN482546_c2_g1	0.00	0.00	0.00	0.00	0.00	0.00	1.80	0.00	1.53	1.43
TRINITY_DN482546_c2_g2	3.90	0.00	0.00	0.00	0.00	0.00	0.00	0.00	0.00	8.71
TRINITY_DN482546_c3_g1	1.92	4.46	1.74	2.17	0.00	0.00	4.86	0.00	6.31	19.56
TRINITY_DN48254_c0_g1	3.96	4.42	0.00	3.92	0.00	0.00	4.83	0.00	5.30	4.65
TRINITY_DN48254_c0_g2	9.06	9.87	11.99	0.00	3.81	2.41	5.14	3.49	19.73	18.92
TRINITY_DN48254_c0_g3	0.00	0.00	0.00	0.00	0.00	0.00	0.00	0.00	0.00	0.00
TRINITY_DN48254_c0_g4	0.00	0.00	0.00	0.00	12.40	0.00	0.00	0.00	0.00	0.00
TRINITY_DN48254_c0_g5	0.00	0.00	0.00	0.00	0.00	0.00	0.00	0.00	0.00	0.00
TRINITY_DN48254_c1_g1	0.00	0.00	0.00	0.00	0.00	0.00	0.00	0.00	0.00	0.00
TRINITY_DN482550_c0_g1	0.00	0.00	0.00	0.00	0.00	0.00	0.00	0.00	0.00	0.00
TRINITY_DN482550_c4_g1	0.00	0.00	0.00	0.00	0.00	10.89	0.00	0.00	5.95	23.04
TRINITY_DN482551_c0_g2	0.00	10.41	0.00	0.00	0.00	0.00	0.00	0.00	0.00	0.00
TRINITY_DN482551_c0_g3	0.00	0.00	0.00	0.00	0.00	0.00	0.00	0.00	0.00	0.00
TRINITY_DN482551_c0_g4	0.00	0.00	0.00	0.00	0.00	0.00	0.00	0.00	0.00	0.00
TRINITY_DN482551_c0_g6	0.00	0.00	0.00	0.00	15.90	0.00	0.00	0.00	0.00	27.99
TRINITY_DN482554_c0_g1	7.64	0.00	0.00	0.00	0.00	0.00	9.76	0.00	21.81	0.00
TRINITY_DN482556_c0_g1	0.00	0.00	0.00	0.00	4.27	6.99	0.00	0.00	0.00	0.00
TRINITY_DN482556_c1_g1	0.00	12.96	0.00	0.00	0.00	0.00	0.00	0.00	5.33	0.00
TRINITY_DN482559_c0_g2	0.00	0.00	0.00	0.00	0.00	10.14	0.00	0.00	0.00	0.00
TRINITY_DN482559_c0_g3	0.00	13.46	3.07	3.06	0.00	8.68	22.14	0.00	14.78	5.62
TRINITY_DN482559_c1_g1	0.00	0.00	0.00	0.00	0.00	0.00	0.00	0.00	0.00	0.00
TRINITY_DN482559_c2_g1	0.00	0.00	0.00	0.00	0.00	0.00	0.00	0.00	0.00	0.00
TRINITY_DN482559_c3_g1	0.00	5.58	0.00	0.00	0.00	0.00	0.00	0.00	0.00	0.00
TRINITY_DN482559_c4_g1	0.00	0.00	0.00	0.00	0.00	0.00	0.00	0.00	0.00	0.00
TRINITY_DN482559_c7_g1	0.00	0.00	0.00	0.00	16.12	4.79	0.00	0.00	0.00	7.11
TRINITY_DN482560_c0_g1	0.00	0.00	0.00	0.00	0.00	0.00	0.00	0.00	3.66	10.51
TRINITY_DN482561_c0_g1	0.00	0.00	0.00	0.00	6.47	0.00	0.00	6.00	0.00	11.42
TRINITY_DN482561_c1_g1	0.00	45.65	12.65	0.00	6.47	0.00	0.00	6.00	0.00	11.42
TRINITY_DN482562_c0_g1	0.00	0.00	0.00	0.00	6.46	0.00	0.00	0.00	0.00	0.00
TRINITY_DN482564_c0_g1	0.00	0.00	14.63	0.00	0.00	0.00	0.00	0.00	0.00	13.20
TRINITY_DN482565_c0_g1	0.00	0.00	0.00	0.00	0.00	0.00	7.95	0.00	0.00	3.71
TRINITY_DN482568_c1_g1	0.00	0.00	0.00	0.00	0.00	0.00	0.00	0.00	0.00	15.27
TRINITY_DN48256_c0_g1	0.00	4.17	0.00	15.53	0.00	14.28	0.00	0.00	0.00	6.91
TRINITY_DN48256_c0_g2	0.00	0.00	0.00	0.00	0.00	8.18	0.00	0.00	0.00	0.00
TRINITY_DN48256_c1_g1	0.00	0.00	0.00	0.00	0.00	0.00	0.00	0.00	0.00	0.00
TRINITY_DN48256_c2_g1	0.00	0.00	0.00	0.00	0.00	0.00	0.00	0.00	0.00	0.00
TRINITY_DN482570_c0_g1	0.00	14.78	0.00	0.00	0.00	0.00	0.00	0.00	0.00	19.71
TRINITY_DN482571_c0_g1	0.00	0.00	0.00	0.00	0.00	0.00	0.00	0.00	3.24	0.00
TRINITY_DN482573_c0_g1	0.00	0.00	0.00	0.00	0.00	0.00	0.00	0.00	0.00	13.43
TRINITY_DN482573_c0_g2	0.00	0.00	0.00	0.00	0.00	0.00	0.00	0.00	0.00	8.87
TRINITY_DN482575_c0_g1	0.00	0.00	0.00	0.00	0.00	0.00	0.00	0.00	0.00	0.00
TRINITY_DN482576_c0_g1	0.00	0.00	0.00	0.00	0.00	0.00	0.00	0.00	5.00	0.00
TRINITY_DN482578_c0_g2	0.00	0.00	0.00	0.00	0.00	0.00	0.00	0.00	0.00	0.00
TRINITY_DN48257_c0_g1	0.00	0.00	58.53	0.00	0.00	0.00	37.91	13.74	0.00	26.40
TRINITY_DN48257_c0_g2	0.00	0.00	0.00	0.00	0.00	9.89	29.95	0.00	11.02	0.00
TRINITY_DN482580_c0_g1	0.00	0.00	0.00	0.00	0.00	0.00	25.03	0.00	0.00	0.00
TRINITY_DN482581_c0_g1	0.00	0.00	0.00	0.00	0.00	0.00	0.00	0.00	0.00	0.00
TRINITY_DN482583_c1_g1	0.00	0.00	0.00	0.00	0.00	0.00	0.00	0.00	29.02	0.00
TRINITY_DN482586_c0_g1	0.00	0.00	0.00	0.00	0.00	20.70	0.00	0.00	0.00	30.85
TRINITY_DN482588_c0_g1	0.00	0.00	0.00	0.00	0.00	0.00	6.53	0.00	0.00	0.00
TRINITY_DN482591_c0_g2	15.81	19.05	0.00	15.14	0.00	13.35	41.16	0.00	0.00	0.00
TRINITY_DN482592_c0_g2	0.00	0.00	0.00	0.00	0.00	0.00	0.00	0.00	0.00	0.00
TRINITY_DN482592_c1_g1	0.00	0.00	0.00	0.00	0.00	0.00	0.00	0.00	0.00	0.00
TRINITY_DN482594_c0_g1	4.47	0.93	0.00	0.00	5.69	1.52	0.00	0.00	0.00	4.08
TRINITY_DN482595_c0_g1	0.00	0.00	5.27	0.00	0.00	0.00	3.13	0.00	0.00	0.00
TRINITY_DN482598_c0_g1	0.00	0.00	0.00	0.00	0.00	0.00	0.00	0.00	0.00	0.00
TRINITY_DN482599_c0_g1	3.75	0.00	0.00	0.00	0.00	6.44	0.00	0.00	0.00	6.84
TRINITY_DN4825_c0_g1	25.14	31.70	32.36	4.86	7.37	10.91	14.86	11.23	54.95	80.02
TRINITY_DN4825_c0_g2	33.55	45.96	28.20	15.53	14.14	19.54	47.04	12.46	80.97	93.36
TRINITY_DN4825_c0_g3	7.10	14.74	14.37	20.93	36.99	37.03	27.12	40.85	71.13	84.06
TRINITY_DN482601_c0_g1	5.43	0.00	0.00	0.00	0.00	0.00	0.00	0.00	0.00	9.94
TRINITY_DN482603_c0_g1	4.53	0.00	0.00	0.00	0.00	0.00	0.00	0.00	4.32	0.00
TRINITY_DN48260_c0_g1	15.14	0.00	0.00	0.00	0.00	0.00	0.00	0.00	29.34	27.53
TRINITY_DN48260_c1_g1	0.00	0.00	0.00	0.00	6.61	0.00	0.00	0.00	0.00	0.00
TRINITY_DN48260_c2_g1	14.74	0.00	0.00	0.00	8.62	0.00	0.00	0.00	0.00	0.00
TRINITY_DN482610_c0_g1	0.00	0.00	0.00	0.00	0.00	0.00	0.00	0.00	0.00	0.00
TRINITY_DN482611_c0_g1	10.69	0.00	0.00	0.00	0.00	0.00	0.00	0.00	0.00	0.00
TRINITY_DN482611_c1_g1	0.00	0.00	0.00	0.00	0.00	0.00	0.00	0.00	0.00	0.00
TRINITY_DN482613_c0_g1	0.00	13.90	0.00	0.00	0.00	0.00	0.00	0.00	10.94	0.00
TRINITY_DN482614_c0_g1	0.00	0.00	0.00	9.60	0.00	0.00	0.00	0.00	0.00	0.00
TRINITY_DN482616_c0_g1	0.00	0.00	0.00	7.08	0.00	0.00	0.00	0.00	0.00	0.00
TRINITY_DN482616_c1_g1	0.00	0.00	0.00	0.00	0.00	0.00	0.00	0.00	0.00	10.11
TRINITY_DN482617_c0_g1	0.00	0.00	0.00	0.00	9.37	0.00	0.00	0.00	0.00	0.00
TRINITY_DN482619_c0_g1	0.00	0.00	0.00	0.00	0.00	0.00	0.00	0.00	0.00	0.00
TRINITY_DN48261_c0_g1	0.00	0.00	0.00	0.00	18.73	0.00	0.00	0.00	0.00	0.00
TRINITY_DN48261_c0_g2	7.87	0.00	0.00	0.00	0.00	0.00	0.00	0.00	0.00	0.00
TRINITY_DN482621_c0_g1	10.15	0.00	0.00	0.00	0.00	0.00	0.00	0.00	0.00	0.00
TRINITY_DN482621_c1_g2	0.00	0.00	0.00	0.00	0.00	0.00	0.00	0.00	0.00	0.00
TRINITY_DN482621_c2_g1	0.00	0.00	0.00	0.00	0.00	0.00	0.00	0.00	0.00	0.00
TRINITY_DN482621_c2_g2	0.00	0.00	0.00	0.00	0.00	0.00	0.00	0.00	0.00	0.00
TRINITY_DN482621_c2_g3	0.00	0.00	0.00	0.00	0.00	0.00	0.00	0.00	0.00	14.24
TRINITY_DN482622_c0_g1	0.00	0.00	10.83	10.35	0.00	9.23	0.00	0.00	0.00	9.79
TRINITY_DN482623_c1_g1	0.00	0.00	0.00	0.00	0.00	0.00	0.00	0.00	0.00	0.00
TRINITY_DN482626_c0_g1	0.00	0.00	0.00	0.00	15.90	0.00	0.00	0.00	0.00	0.00
TRINITY_DN482627_c0_g1	0.00	3.88	3.78	0.00	0.00	6.17	2.95	0.00	0.00	0.00
TRINITY_DN482628_c0_g1	0.00	0.00	0.00	0.00	0.00	0.00	0.00	0.00	0.00	0.00
TRINITY_DN482629_c0_g1	0.00	0.00	0.00	0.00	0.00	0.00	0.00	0.00	5.64	0.00
TRINITY_DN48262_c0_g1	0.00	0.00	0.00	0.00	0.00	0.00	0.00	0.00	12.67	0.00
TRINITY_DN48262_c0_g4	0.00	0.00	14.21	0.00	0.00	0.00	0.00	0.00	0.00	0.00
TRINITY_DN48262_c1_g1	7.40	19.05	15.93	0.00	0.00	13.35	0.00	0.00	0.00	28.73
TRINITY_DN48262_c2_g1	0.00	0.00	0.00	17.79	0.00	0.00	0.00	0.00	17.97	0.00
TRINITY_DN482631_c0_g1	0.00	0.00	0.00	0.00	0.00	0.00	0.00	0.00	0.00	0.00
TRINITY_DN482632_c0_g1	0.00	14.69	0.00	0.00	0.00	0.00	0.00	0.00	4.14	0.00
TRINITY_DN482634_c0_g1	0.00	0.00	0.00	0.00	0.00	0.00	18.23	0.00	0.00	0.00
TRINITY_DN482636_c0_g1	0.00	0.00	0.00	0.00	0.00	0.00	0.00	0.00	0.00	0.00
TRINITY_DN482638_c0_g1	0.00	0.00	0.00	0.00	0.00	0.00	0.00	0.00	0.00	0.00
TRINITY_DN48263_c0_g1	0.00	35.66	15.15	0.00	23.36	6.51	19.12	0.00	35.66	27.47
TRINITY_DN48263_c0_g3	13.15	0.00	0.00	12.76	0.00	0.00	17.25	12.55	12.67	12.05
TRINITY_DN48263_c0_g6	0.00	0.00	0.00	0.00	0.00	0.00	0.00	10.90	0.00	0.00
TRINITY_DN48263_c0_g7	0.00	0.00	0.00	0.00	18.73	0.00	0.00	0.00	0.00	66.16
TRINITY_DN48263_c1_g1	0.00	0.00	0.00	0.00	0.00	0.00	0.00	0.00	0.00	0.00
TRINITY_DN482641_c0_g1	0.00	0.00	0.00	0.00	0.00	0.00	3.27	2.68	0.00	2.51
TRINITY_DN482644_c0_g1	0.00	0.00	0.00	0.00	0.00	0.00	0.00	0.00	5.57	0.00
TRINITY_DN482645_c0_g1	0.00	0.00	0.00	0.00	0.00	0.00	0.00	0.00	0.00	6.56
TRINITY_DN482646_c0_g1	0.00	0.00	0.00	0.00	0.00	0.00	0.00	0.00	0.00	0.00
TRINITY_DN48264_c0_g2	3.21	6.96	0.00	3.18	0.00	5.49	0.00	3.13	0.00	2.92
TRINITY_DN482650_c0_g1	0.00	0.00	0.00	0.00	0.00	0.00	0.00	0.00	0.00	0.00
TRINITY_DN482654_c0_g1	0.00	0.00	0.00	0.00	0.00	0.00	0.00	0.00	3.15	3.00
TRINITY_DN482655_c0_g1	0.00	0.00	0.00	0.00	0.00	0.00	0.00	0.00	0.00	32.16
TRINITY_DN482657_c0_g1	0.00	0.00	0.00	0.00	0.00	0.00	0.00	0.00	0.00	0.00
TRINITY_DN48265_c0_g1	2.41	2.59	0.00	0.00	0.00	0.00	0.00	0.00	6.07	0.00
TRINITY_DN482661_c0_g1	0.00	0.00	0.00	0.00	0.00	0.00	0.00	0.00	0.00	0.00
TRINITY_DN482663_c0_g1	0.00	0.00	0.00	0.00	16.46	6.87	0.00	0.00	0.00	7.26
TRINITY_DN482666_c0_g1	0.00	0.00	0.00	0.00	0.00	0.00	0.00	0.00	0.00	0.00
TRINITY_DN482667_c1_g1	0.00	0.00	0.00	12.76	0.00	0.00	0.00	0.00	0.00	0.00
TRINITY_DN48266_c0_g1	0.00	0.00	0.00	10.01	0.00	0.00	0.00	0.00	24.83	4.66
TRINITY_DN48266_c0_g2	10.65	39.86	0.00	0.00	0.00	6.77	0.00	0.00	26.91	14.29
TRINITY_DN482671_c0_g1	0.00	0.00	0.00	0.00	0.00	0.00	0.00	0.00	0.00	0.00
TRINITY_DN482674_c0_g1	0.00	0.00	0.00	0.00	0.00	2.62	7.30	0.00	5.88	0.00
TRINITY_DN482677_c0_g2	0.00	0.00	0.00	0.00	0.00	0.00	0.00	0.00	0.00	0.00
TRINITY_DN482677_c0_g3	2.39	2.56	0.00	0.00	0.00	0.00	0.00	0.00	0.00	8.68
TRINITY_DN48267_c0_g1	0.00	0.00	0.00	0.00	0.00	0.00	0.00	0.00	0.00	0.00
TRINITY_DN48267_c0_g2	0.00	0.00	0.00	0.00	0.00	0.00	0.00	0.00	0.00	0.00
TRINITY_DN482683_c0_g1	0.00	0.00	0.00	19.14	0.00	0.00	0.00	0.00	0.00	0.00
TRINITY_DN482685_c0_g1	0.00	0.00	7.58	0.00	7.79	0.00	0.00	0.00	0.00	0.00
TRINITY_DN482686_c0_g1	3.96	6.83	0.00	18.76	21.15	6.81	11.86	11.09	7.34	8.98
TRINITY_DN482686_c0_g2	0.00	0.00	0.00	0.00	0.00	8.21	0.00	0.00	0.00	0.00
TRINITY_DN48268_c0_g1	12.04	10.34	5.79	14.96	15.69	3.85	13.36	4.46	32.97	50.99
TRINITY_DN48268_c0_g3	0.00	0.00	1.78	1.79	0.00	0.00	0.00	0.00	0.00	0.00
TRINITY_DN48268_c1_g1	0.00	0.00	0.00	0.00	0.00	0.00	0.00	0.00	0.00	39.00
TRINITY_DN48268_c3_g1	0.00	0.00	0.00	0.00	0.00	0.00	0.00	0.00	0.00	0.00
TRINITY_DN482691_c0_g1	0.00	0.00	0.00	0.00	0.00	0.00	0.00	0.00	0.00	0.00
TRINITY_DN482693_c0_g2	0.00	0.00	0.00	0.00	0.00	0.00	0.00	0.00	0.00	0.00
TRINITY_DN482694_c0_g1	0.00	0.00	0.00	0.00	0.00	0.00	0.00	0.00	0.00	0.00
TRINITY_DN482695_c0_g1	0.00	0.00	0.00	0.00	0.00	0.00	0.00	0.00	0.00	0.00
TRINITY_DN482696_c0_g1	9.42	11.43	0.00	0.00	9.80	0.00	0.00	0.00	0.00	8.65
TRINITY_DN482697_c0_g2	0.00	0.00	0.00	0.00	0.00	0.00	0.00	0.00	0.00	13.76
TRINITY_DN482699_c0_g1	0.00	2.04	0.00	0.00	2.03	0.00	0.00	0.00	0.00	5.25
TRINITY_DN48269_c0_g1	0.00	7.19	0.00	4.55	4.83	0.00	17.12	0.00	6.18	8.44
TRINITY_DN48269_c1_g1	0.00	11.86	0.00	0.00	0.00	0.00	0.00	0.00	8.99	0.00
TRINITY_DN48269_c1_g2	6.81	0.00	6.89	0.00	0.00	0.00	0.00	0.00	0.00	11.92
TRINITY_DN48269_c3_g1	0.00	19.66	0.00	0.00	0.00	0.00	0.00	0.00	0.00	0.00
TRINITY_DN48269_c4_g1	0.00	6.85	0.00	0.00	0.00	0.00	0.00	0.00	4.75	8.89
TRINITY_DN4826_c0_g2	0.00	0.00	2.20	0.00	0.59	0.00	0.00	0.53	0.00	0.00
TRINITY_DN4826_c12_g1	0.00	0.00	0.00	0.00	0.00	0.00	0.00	0.00	0.00	0.00
TRINITY_DN4826_c1_g1	3.83	2.03	0.00	41.41	11.08	4.90	0.00	7.43	10.21	8.71
TRINITY_DN4826_c20_g1	0.00	0.00	36.87	0.00	52.97	27.36	1.12	0.00	66.05	0.00
TRINITY_DN4826_c24_g1	0.00	0.00	0.00	0.00	4.55	3.74	0.00	0.00	4.14	3.97
TRINITY_DN4826_c25_g1	30.73	14.61	33.07	23.73	15.91	17.97	33.58	8.00	53.83	34.96
TRINITY_DN4826_c2_g1	0.00	0.00	0.00	0.00	0.00	0.00	0.00	0.00	0.00	0.00
TRINITY_DN4826_c3_g1	0.00	2.19	11.47	7.22	0.00	0.00	45.81	0.00	0.00	4.63
TRINITY_DN4826_c4_g1	0.00	0.00	0.00	17.72	0.00	0.00	0.00	0.00	0.00	11.34
TRINITY_DN4826_c5_g1	10.73	0.00	0.00	4.55	11.66	5.06	22.45	0.00	17.74	16.80
TRINITY_DN4826_c6_g1	529.69	715.37	242.26	312.77	462.56	79.39	899.53	75.72	314.05	684.42
TRINITY_DN4826_c6_g2	77.90	33.61	95.32	24.45	38.43	9.66	139.84	10.37	0.00	88.84
TRINITY_DN4826_c7_g1	7.27	0.00	8.63	0.00	0.00	6.50	0.00	0.00	0.00	0.00
TRINITY_DN482701_c0_g1	0.00	0.00	0.00	0.00	0.00	0.00	0.00	0.00	0.00	0.00
TRINITY_DN482702_c0_g1	3.16	0.00	0.00	0.00	0.00	0.00	11.36	0.00	3.03	0.00
TRINITY_DN482704_c1_g1	4.91	0.00	0.00	0.00	0.00	0.00	18.27	0.00	4.69	6.06
TRINITY_DN482706_c0_g1	0.00	29.40	0.00	11.65	24.96	0.00	0.00	0.00	11.60	11.02
TRINITY_DN482707_c0_g1	5.35	0.00	0.00	0.00	0.00	0.00	0.00	0.00	2.57	5.00
TRINITY_DN482709_c0_g1	0.00	7.85	0.00	0.00	0.00	0.00	0.00	0.00	0.00	0.00
TRINITY_DN48270_c0_g1	0.00	0.00	0.00	0.00	0.00	0.00	0.00	0.00	0.00	0.00
TRINITY_DN48270_c0_g2	0.00	10.98	0.00	0.00	0.00	0.00	0.00	0.00	13.07	18.95
TRINITY_DN48270_c0_g3	0.00	0.00	0.00	0.00	0.00	0.00	0.00	0.00	0.00	0.00
TRINITY_DN482715_c0_g1	0.00	0.00	0.00	0.00	0.00	0.00	0.00	0.00	0.00	0.00
TRINITY_DN482716_c0_g1	0.00	0.00	0.00	0.00	0.00	0.00	0.00	0.00	0.00	0.00
TRINITY_DN482718_c0_g1	0.00	0.00	0.00	1.33	0.00	0.00	0.00	0.00	0.00	0.00
TRINITY_DN482719_c0_g1	0.00	0.00	0.00	0.00	0.00	0.00	0.00	0.00	0.00	0.00
TRINITY_DN48271_c0_g1	0.00	0.00	1.70	0.00	5.10	0.00	0.00	1.66	10.54	13.28
TRINITY_DN48271_c1_g1	7.72	4.91	0.72	6.19	0.00	4.34	4.04	1.49	10.47	6.78
TRINITY_DN48271_c2_g1	12.41	0.00	0.00	0.00	0.00	0.00	0.00	6.11	0.00	43.29
TRINITY_DN48271_c2_g2	0.00	0.00	0.00	0.00	0.00	0.00	0.00	0.00	0.00	0.00
TRINITY_DN48271_c4_g1	0.00	0.00	0.00	0.00	0.00	0.00	0.00	0.00	18.30	0.00
TRINITY_DN48271_c5_g1	0.00	0.00	0.00	0.00	0.00	0.00	0.00	0.00	0.00	0.00
TRINITY_DN482721_c0_g1	0.00	0.00	0.00	0.00	0.00	0.00	0.00	0.00	0.00	0.00
TRINITY_DN482724_c0_g1	0.00	0.00	0.00	0.00	0.00	0.00	0.00	0.00	0.00	0.00
TRINITY_DN482725_c0_g1	0.00	0.00	9.04	0.00	0.00	0.00	0.00	0.00	21.12	0.00
TRINITY_DN482726_c0_g1	0.00	0.00	0.00	10.34	0.00	0.00	0.00	0.00	0.00	9.65
TRINITY_DN48272_c0_g1	0.00	0.00	0.00	0.00	0.00	0.00	0.00	0.00	0.00	0.00
TRINITY_DN48272_c0_g2	0.00	0.00	0.00	0.00	0.00	0.00	0.00	0.00	0.00	0.00
TRINITY_DN48272_c0_g3	0.00	0.00	0.00	0.00	0.00	0.00	0.00	0.00	0.00	0.00
TRINITY_DN482730_c0_g1	0.00	6.10	0.00	0.00	0.00	0.00	0.00	0.00	0.00	0.00
TRINITY_DN482731_c0_g1	0.00	0.00	0.00	0.00	0.00	0.00	0.00	0.00	0.00	0.00
TRINITY_DN482732_c1_g1	18.14	0.00	0.00	0.00	0.00	0.00	0.00	0.00	0.00	0.00
TRINITY_DN482732_c2_g1	0.00	0.00	0.00	0.00	0.00	0.00	0.00	0.00	0.00	22.18
TRINITY_DN482733_c0_g1	0.85	3.27	2.34	0.00	6.60	0.49	1.79	0.00	3.43	3.45
TRINITY_DN482735_c0_g1	2.96	2.04	0.00	0.00	0.00	0.00	0.00	0.00	1.93	2.69
TRINITY_DN482738_c0_g1	0.00	0.00	0.00	0.00	0.00	0.00	0.00	0.00	0.00	13.80
TRINITY_DN48273_c0_g1	0.00	2.35	0.00	0.00	0.00	0.00	0.00	0.00	2.71	0.00
TRINITY_DN48273_c0_g2	0.00	21.69	0.00	0.00	0.00	0.00	0.00	0.00	0.00	7.25
TRINITY_DN48273_c0_g3	10.59	0.00	0.00	1.66	3.71	0.00	0.00	0.00	13.51	12.88
TRINITY_DN48273_c0_g4	4.74	11.38	0.00	0.00	4.91	1.35	9.93	4.49	3.64	29.55
TRINITY_DN48273_c0_g5	9.60	15.93	1.44	4.68	2.99	3.84	2.63	0.00	26.84	46.10
TRINITY_DN48273_c0_g6	0.00	0.00	0.00	0.00	0.00	0.00	0.00	0.00	0.00	0.00
TRINITY_DN48273_c0_g8	0.00	10.34	0.00	0.00	0.00	0.00	0.00	0.00	8.21	7.91
TRINITY_DN48273_c1_g1	2.94	0.00	0.00	0.00	3.09	0.00	0.00	0.00	5.00	10.70
TRINITY_DN48273_c1_g2	0.00	0.00	3.02	3.01	3.19	7.79	0.00	0.00	4.59	4.49
TRINITY_DN48273_c4_g1	0.00	0.00	0.00	0.00	0.00	0.00	0.00	0.00	0.00	0.00
TRINITY_DN48273_c5_g1	0.00	0.00	0.00	0.00	0.00	0.00	0.00	0.00	0.00	17.66
TRINITY_DN48273_c7_g1	0.00	0.00	0.00	0.00	0.00	7.09	0.00	0.00	0.00	25.96
TRINITY_DN482741_c0_g1	0.00	0.00	0.00	0.00	16.73	0.00	0.00	0.00	0.00	0.00
TRINITY_DN482743_c0_g1	0.00	0.00	0.00	0.00	0.00	0.00	17.54	0.00	0.00	0.00
TRINITY_DN482746_c0_g1	0.00	0.00	0.00	0.00	0.00	0.00	0.00	5.70	0.00	0.00
TRINITY_DN482747_c0_g1	0.00	0.00	0.00	0.00	0.00	0.00	0.00	0.00	0.00	0.00
TRINITY_DN482748_c0_g1	0.00	0.00	0.00	0.00	0.00	0.00	0.00	0.00	0.00	0.00
TRINITY_DN482749_c0_g1	0.00	0.00	0.00	0.00	0.00	0.00	0.00	0.00	0.00	0.00
TRINITY_DN482750_c0_g1	0.00	0.00	0.00	0.00	0.00	0.00	19.88	0.00	0.00	0.00
TRINITY_DN482750_c1_g1	0.00	0.00	0.00	0.00	0.00	0.00	0.00	0.00	0.00	0.00
TRINITY_DN482750_c2_g1	0.00	0.00	0.00	0.00	7.68	0.00	0.00	0.00	7.03	13.54
TRINITY_DN482751_c3_g1	0.00	0.00	0.00	0.00	0.00	0.00	0.00	0.00	0.00	0.00
TRINITY_DN482752_c1_g1	8.75	5.17	0.00	0.00	4.58	0.00	5.39	0.00	12.49	4.00
TRINITY_DN482756_c0_g1	0.00	0.00	0.00	0.00	0.00	0.00	0.00	0.00	0.00	3.35
TRINITY_DN482757_c0_g1	0.00	0.00	0.00	0.00	0.00	0.00	0.00	0.00	0.00	0.00
TRINITY_DN482758_c0_g1	7.79	34.69	0.00	15.27	0.00	0.00	29.93	0.00	2.50	7.15
TRINITY_DN482759_c0_g1	0.00	0.00	0.00	0.00	0.00	0.00	0.00	0.00	0.00	0.00
TRINITY_DN48275_c0_g1	0.00	0.00	0.00	0.00	0.00	0.00	0.00	0.00	0.00	0.00
TRINITY_DN48275_c0_g2	0.00	0.00	0.00	0.00	0.00	0.00	0.00	0.00	0.00	0.00
TRINITY_DN48275_c0_g4	0.00	0.00	0.00	0.00	0.00	0.00	0.00	0.00	0.00	0.00
TRINITY_DN48275_c1_g1	0.00	0.00	0.00	0.00	17.18	0.00	0.00	0.00	0.00	0.00
TRINITY_DN48275_c1_g2	0.00	0.00	0.00	0.00	0.00	0.00	0.00	0.00	0.00	0.00
TRINITY_DN48275_c1_g3	0.00	0.00	0.00	0.00	0.00	0.00	0.00	0.00	0.00	0.00
TRINITY_DN48275_c2_g1	0.00	0.00	0.00	0.00	0.00	0.00	0.00	0.00	0.00	0.00
TRINITY_DN482760_c0_g1	0.00	0.00	0.00	29.57	0.00	0.00	0.00	0.00	0.00	0.00
TRINITY_DN482762_c1_g1	0.00	0.00	0.00	0.00	0.00	0.00	0.00	0.00	0.00	12.31
TRINITY_DN482762_c3_g1	4.37	0.00	8.77	0.00	0.00	11.29	0.00	0.00	4.16	4.00
TRINITY_DN482762_c4_g1	0.00	5.23	0.00	0.00	0.00	0.00	0.00	0.00	1.22	3.47
TRINITY_DN482762_c5_g1	0.00	0.00	0.00	0.00	0.00	0.00	0.00	0.00	0.00	0.00
TRINITY_DN482762_c5_g2	0.00	0.00	0.00	0.00	7.03	0.00	17.15	6.64	0.00	6.21
TRINITY_DN482762_c6_g1	0.00	0.00	0.00	0.00	0.00	0.00	0.00	0.00	0.00	0.00
TRINITY_DN482765_c0_g1	19.43	0.00	0.00	0.00	0.00	8.41	0.00	9.44	9.28	17.87
TRINITY_DN482765_c2_g1	0.00	0.00	0.00	0.00	0.00	0.00	0.00	0.00	0.00	0.00
TRINITY_DN482766_c0_g1	0.00	8.64	0.00	0.00	0.00	0.00	0.00	0.00	0.00	0.00
TRINITY_DN482767_c0_g1	0.00	0.00	0.00	0.00	0.00	0.00	18.14	0.00	0.00	0.00
TRINITY_DN48276_c0_g1	0.00	0.00	0.00	0.00	0.00	0.00	0.00	0.00	10.31	0.00
TRINITY_DN482770_c0_g1	0.00	0.00	0.00	13.63	7.23	0.00	0.00	3.84	0.00	0.00
TRINITY_DN482770_c1_g1	0.00	0.00	19.42	0.00	0.00	0.00	0.00	0.00	0.00	0.00
TRINITY_DN482771_c0_g1	0.00	0.00	0.00	0.00	0.00	0.00	0.00	0.00	0.00	0.00
TRINITY_DN482772_c0_g1	0.00	0.00	0.00	0.00	0.00	0.00	0.00	0.00	0.00	0.00
TRINITY_DN482772_c2_g1	18.61	88.26	0.00	0.00	0.00	0.00	0.00	17.40	0.00	0.00
TRINITY_DN482774_c0_g1	0.00	0.00	0.00	0.00	0.00	0.00	0.00	0.00	0.00	0.00
TRINITY_DN482775_c0_g1	0.00	0.00	0.00	0.00	0.00	0.00	0.00	0.00	0.00	0.00
TRINITY_DN482776_c0_g1	0.00	0.00	0.00	0.00	0.00	0.00	0.00	0.00	0.00	0.00
TRINITY_DN482777_c0_g1	0.00	0.00	0.00	0.00	0.00	0.00	0.00	0.00	0.00	0.00
TRINITY_DN482778_c0_g1	0.00	22.82	8.13	0.00	0.00	0.00	10.67	0.00	15.32	28.58
TRINITY_DN482778_c0_g2	0.00	0.00	0.00	0.00	0.00	3.70	0.00	0.00	8.20	3.72
TRINITY_DN482778_c0_g3	0.00	26.00	0.00	0.00	0.00	9.23	0.00	0.00	0.00	9.79
TRINITY_DN482779_c0_g1	0.00	0.00	0.00	0.00	0.00	0.00	0.00	0.00	0.00	0.00
TRINITY_DN48277_c0_g1	0.00	0.00	0.00	0.00	0.00	0.00	0.00	0.00	0.00	0.00
TRINITY_DN48277_c0_g2	0.00	0.00	0.00	0.00	0.00	0.00	0.00	0.00	0.00	0.00
TRINITY_DN48277_c1_g2	0.00	0.00	0.00	10.22	0.00	9.11	0.00	10.20	0.00	9.69
TRINITY_DN48277_c3_g1	2.68	0.00	0.00	0.00	0.00	0.00	3.17	0.00	0.00	3.07
TRINITY_DN48277_c5_g1	0.00	15.06	0.00	10.77	0.00	0.00	0.00	0.00	8.46	8.13
TRINITY_DN48277_c7_g1	0.00	0.00	11.27	0.00	0.00	0.00	0.00	0.00	0.00	0.00
TRINITY_DN48277_c8_g1	0.00	0.00	0.00	0.00	0.00	0.00	0.00	0.00	0.00	25.58
TRINITY_DN482782_c0_g1	0.00	0.00	0.00	0.00	0.00	0.00	0.00	0.00	0.00	0.00
TRINITY_DN482783_c0_g1	0.00	0.00	0.00	0.00	0.00	0.00	0.00	0.00	13.58	0.00
TRINITY_DN482784_c0_g1	2.89	0.00	0.00	0.00	6.61	0.00	0.00	0.00	2.78	2.63
TRINITY_DN482786_c0_g1	10.03	0.00	0.00	0.00	0.00	0.00	0.00	0.00	0.00	9.20
TRINITY_DN482787_c0_g1	0.00	0.00	0.00	0.00	0.00	0.00	0.00	0.00	0.00	20.23
TRINITY_DN482788_c0_g1	0.00	0.00	0.00	0.00	0.00	2.96	0.00	0.00	6.60	0.00
TRINITY_DN48278_c0_g2	0.00	0.00	0.00	0.00	0.00	0.00	0.00	0.00	19.12	0.00
TRINITY_DN48278_c0_g3	0.00	0.00	0.00	0.00	0.00	0.00	0.00	0.00	0.00	0.00
TRINITY_DN48278_c1_g2	29.98	19.54	56.09	0.00	46.45	12.72	58.80	28.40	165.30	74.11
TRINITY_DN48278_c1_g3	0.00	0.00	0.00	9.39	0.00	0.00	0.00	9.39	18.44	0.00
TRINITY_DN48278_c2_g1	0.00	30.66	0.00	0.00	0.00	0.00	0.00	12.08	0.00	0.00
TRINITY_DN48278_c3_g1	0.00	0.00	0.00	0.00	0.00	0.00	0.00	0.00	0.00	0.00
TRINITY_DN482791_c0_g1	0.00	0.00	0.00	0.00	5.68	0.00	0.00	5.36	5.17	0.00
TRINITY_DN482792_c0_g1	0.00	0.00	0.00	0.00	0.00	0.00	0.00	0.00	0.00	0.00
TRINITY_DN482793_c0_g1	0.00	0.00	0.00	0.00	0.00	0.00	0.00	0.00	8.90	0.00
TRINITY_DN482795_c0_g1	0.00	0.00	0.00	0.00	0.00	0.00	2.47	2.06	0.00	1.93
TRINITY_DN482796_c1_g1	0.00	0.00	0.00	0.00	0.00	0.00	0.00	0.00	0.00	0.00
TRINITY_DN482798_c0_g1	0.00	0.00	0.00	0.00	0.00	0.00	0.00	0.00	0.00	0.00
TRINITY_DN482799_c0_g1	0.00	0.00	0.00	0.00	0.00	0.00	0.00	0.00	6.26	8.93
TRINITY_DN4827_c0_g1	31.92	58.33	43.87	27.56	26.29	18.31	43.44	4.30	147.26	74.32
TRINITY_DN4827_c1_g1	0.00	0.00	0.00	0.00	0.00	0.00	0.00	0.00	0.00	0.00
TRINITY_DN4827_c2_g1	12.31	25.88	0.00	11.92	12.77	0.00	0.00	23.68	35.55	49.66
TRINITY_DN4827_c2_g2	9.97	12.10	0.00	0.00	0.00	0.00	0.00	0.00	30.06	18.32
TRINITY_DN482800_c2_g1	14.87	17.96	0.00	0.00	0.00	0.00	19.44	0.00	28.54	13.54
TRINITY_DN482801_c0_g1	0.00	0.00	0.00	0.00	0.00	0.00	0.00	0.00	0.00	0.00
TRINITY_DN482802_c0_g1	0.00	0.00	0.00	0.00	0.00	0.00	0.00	0.00	1.74	3.26
TRINITY_DN482803_c0_g1	0.00	0.00	0.00	0.00	4.52	0.00	0.00	4.24	0.00	0.00
TRINITY_DN482806_c0_g1	5.64	3.15	0.00	0.00	0.00	0.00	6.71	0.00	2.71	7.71
TRINITY_DN482806_c1_g1	0.00	0.00	0.00	0.00	1.33	0.00	0.00	0.00	0.00	1.14
TRINITY_DN482809_c0_g1	14.12	0.00	0.00	0.00	0.00	0.00	0.00	0.00	0.00	0.00
TRINITY_DN482809_c2_g1	0.00	23.41	0.00	0.00	0.00	0.00	0.00	0.00	0.00	0.00
TRINITY_DN482809_c4_g1	17.65	0.00	0.00	0.00	0.00	0.00	0.00	0.00	0.00	0.00
TRINITY_DN482809_c6_g1	31.03	0.00	0.00	0.00	0.00	0.00	0.00	0.00	0.00	14.13
TRINITY_DN48280_c0_g1	8.65	0.00	0.00	0.00	0.00	0.00	11.19	0.00	0.00	0.00
TRINITY_DN48280_c0_g2	0.00	0.00	1.93	0.00	2.05	0.00	0.00	0.00	0.00	18.84
TRINITY_DN48280_c0_g4	0.00	0.00	0.00	0.00	0.00	0.00	0.00	0.00	0.00	0.00
TRINITY_DN48280_c0_g5	0.00	0.00	0.00	0.00	0.00	0.00	0.00	0.00	0.00	2.63
TRINITY_DN48280_c1_g1	0.00	0.00	0.00	0.00	0.00	0.00	3.20	0.00	2.74	3.51
TRINITY_DN48280_c2_g1	3.06	3.43	0.00	0.00	1.76	2.12	0.00	0.80	2.27	17.39
TRINITY_DN48280_c3_g1	5.55	7.49	2.76	2.88	6.96	0.00	9.81	0.00	9.62	20.20
TRINITY_DN48280_c4_g2	0.00	0.00	0.00	0.00	0.00	0.00	0.00	0.00	0.00	0.00
TRINITY_DN48280_c6_g1	0.00	0.00	0.00	0.00	0.00	0.00	0.00	0.00	0.00	0.00
TRINITY_DN482810_c0_g1	14.99	0.00	11.81	0.00	0.00	0.00	0.00	0.00	0.00	0.00
TRINITY_DN482811_c0_g1	0.00	0.00	0.00	0.00	0.00	0.00	0.00	0.00	0.00	12.62
TRINITY_DN482816_c0_g1	0.00	26.70	0.00	0.00	0.00	0.00	0.00	0.00	16.89	0.00
TRINITY_DN482816_c0_g2	0.00	15.68	0.00	0.00	0.00	0.00	0.00	0.00	0.00	23.51
TRINITY_DN482816_c0_g3	0.00	0.00	0.00	0.00	0.00	0.00	0.00	0.00	0.00	0.00
TRINITY_DN482816_c3_g1	0.00	0.00	0.00	0.00	0.00	0.00	19.27	0.00	0.00	40.28
TRINITY_DN482816_c4_g1	0.00	0.00	0.00	0.00	0.00	0.00	0.00	0.00	0.00	0.00
TRINITY_DN482817_c0_g1	0.00	0.00	0.00	0.00	0.00	0.00	0.00	0.00	0.00	8.42
TRINITY_DN482818_c1_g1	0.00	0.00	0.00	0.00	0.00	0.00	0.00	0.00	0.00	16.54
TRINITY_DN482819_c0_g1	0.00	0.00	0.00	0.00	0.00	0.00	0.00	0.00	0.00	13.10
TRINITY_DN48281_c0_g1	0.00	13.17	0.00	0.00	0.00	0.00	0.00	24.64	0.00	32.97
TRINITY_DN482822_c0_g1	0.00	0.00	0.00	0.00	0.00	0.00	0.00	0.00	0.00	9.12
TRINITY_DN482823_c0_g1	0.00	0.00	0.00	0.00	0.00	0.00	0.00	0.00	0.00	0.00
TRINITY_DN482825_c0_g1	0.00	0.00	0.00	0.00	0.00	0.00	0.00	0.00	3.89	0.00
TRINITY_DN48282_c0_g2	0.00	0.00	12.92	0.00	0.00	0.00	0.00	0.00	12.30	22.14
TRINITY_DN482830_c0_g1	0.00	0.00	0.00	0.00	0.00	0.00	0.00	0.00	0.00	0.00
TRINITY_DN482831_c0_g1	0.00	0.00	0.00	0.00	0.00	1.55	0.00	0.00	0.00	1.66
TRINITY_DN482832_c0_g1	1.91	2.02	0.00	0.00	2.02	0.00	2.21	0.00	7.40	1.73
TRINITY_DN482835_c0_g1	0.00	0.00	0.00	0.00	0.00	0.00	0.00	0.00	0.00	49.13
TRINITY_DN482836_c0_g1	0.00	0.00	0.00	0.00	0.00	4.86	0.00	0.00	0.00	0.00
TRINITY_DN482838_c0_g1	0.00	0.00	0.00	0.00	0.00	0.00	0.00	0.00	0.00	0.00
TRINITY_DN482839_c0_g1	0.00	5.09	4.52	0.00	0.00	0.00	0.00	0.00	17.15	16.48
TRINITY_DN48283_c1_g1	0.00	0.00	0.00	9.95	0.00	2.13	0.00	0.00	2.40	4.54
TRINITY_DN48283_c2_g1	0.00	0.00	24.76	11.84	0.00	0.00	0.00	0.00	0.00	11.17
TRINITY_DN48283_c4_g1	7.19	11.38	4.48	3.60	9.49	4.60	10.36	1.74	26.15	22.86
TRINITY_DN48283_c5_g1	0.00	24.44	5.02	0.00	5.31	0.00	2.97	0.00	0.00	0.00
TRINITY_DN482840_c0_g1	0.00	0.00	0.00	17.96	0.00	0.00	0.00	0.00	0.00	0.00
TRINITY_DN482841_c0_g1	0.00	0.00	0.00	0.00	0.00	0.00	0.00	0.00	36.60	0.00
TRINITY_DN482843_c0_g1	0.00	0.00	0.00	0.00	0.00	0.00	0.00	0.00	0.00	0.00
TRINITY_DN482845_c0_g1	0.00	0.00	0.00	0.00	0.00	3.59	0.00	0.00	0.00	19.11
TRINITY_DN482845_c0_g2	8.73	2.33	4.34	2.18	0.00	0.00	0.00	0.00	6.33	0.00
TRINITY_DN482846_c0_g1	0.00	4.74	0.00	4.43	4.68	0.00	2.59	0.00	8.58	2.02
TRINITY_DN482847_c0_g1	7.61	50.76	0.00	15.06	7.97	19.59	23.12	14.91	54.48	69.42
TRINITY_DN482848_c0_g1	0.00	0.00	0.00	0.00	0.00	0.00	0.00	0.00	0.00	0.00
TRINITY_DN482849_c0_g1	0.00	0.00	0.00	0.00	0.00	0.00	0.00	0.00	0.00	10.85
TRINITY_DN48284_c0_g1	0.00	0.00	0.00	0.00	0.00	2.01	0.00	0.00	2.27	0.00
TRINITY_DN48284_c0_g2	8.28	0.00	0.00	0.00	0.00	0.00	0.00	0.00	7.90	0.00
TRINITY_DN48284_c1_g2	0.00	32.31	1.88	0.00	0.00	0.00	7.85	12.65	28.01	60.68
TRINITY_DN48284_c1_g3	13.44	15.84	9.13	0.00	0.00	0.00	0.00	6.61	0.00	0.81
TRINITY_DN48284_c1_g4	7.03	0.09	9.10	0.00	0.00	7.35	20.83	9.38	17.41	28.45
TRINITY_DN48284_c3_g1	0.00	38.09	0.00	0.00	0.00	0.00	0.00	0.00	0.00	0.00
TRINITY_DN48284_c6_g1	0.00	0.00	0.00	0.00	0.00	0.00	0.00	0.00	0.00	0.00
TRINITY_DN48284_c7_g1	0.00	0.00	0.00	0.00	0.00	0.00	0.00	0.00	0.00	9.49
TRINITY_DN48284_c8_g1	11.58	0.00	0.00	0.00	0.00	0.00	0.00	0.00	11.10	0.00
TRINITY_DN48284_c9_g1	0.00	0.00	0.00	17.28	0.00	0.00	0.00	0.00	8.44	0.00
TRINITY_DN482850_c0_g1	0.00	0.00	0.00	0.00	0.00	0.00	0.00	0.00	0.00	0.00
TRINITY_DN482850_c1_g1	0.00	0.00	0.00	0.00	0.00	0.00	0.00	0.00	0.00	0.00
TRINITY_DN482850_c2_g2	0.00	15.54	0.00	0.00	0.00	0.00	0.00	0.00	0.00	0.00
TRINITY_DN482851_c0_g1	0.00	0.00	0.00	0.00	0.00	0.00	0.00	0.00	8.64	8.33
TRINITY_DN482852_c0_g1	0.00	19.03	0.00	0.00	0.00	0.00	0.00	0.00	0.00	0.00
TRINITY_DN482853_c0_g1	0.00	0.00	0.00	10.69	0.00	0.00	0.00	0.00	0.00	0.00
TRINITY_DN482854_c0_g1	0.00	5.27	0.00	0.00	0.00	5.83	0.00	1.92	10.57	0.00
TRINITY_DN482854_c1_g1	0.00	8.65	0.00	7.68	0.00	0.00	0.00	0.00	0.00	0.00
TRINITY_DN482854_c3_g1	0.00	21.54	0.00	0.00	0.00	0.00	0.00	0.00	0.00	16.38
TRINITY_DN482854_c4_g1	0.00	18.38	5.36	0.00	0.00	0.00	0.00	0.00	5.07	4.90
TRINITY_DN482854_c6_g1	0.00	0.00	0.00	0.00	0.00	0.00	0.00	0.00	17.09	0.00
TRINITY_DN482854_c8_g1	0.00	24.11	0.00	0.00	0.00	0.00	0.00	0.00	6.47	0.00
TRINITY_DN482856_c0_g1	0.00	0.00	0.00	0.00	0.00	12.93	0.00	0.00	0.00	0.00
TRINITY_DN482857_c0_g1	0.00	0.00	0.00	0.00	0.00	0.00	0.00	0.00	0.00	0.00
TRINITY_DN48285_c0_g1	0.00	0.00	0.00	0.00	0.00	0.00	0.00	2.77	0.00	0.00
TRINITY_DN48285_c0_g2	0.00	11.02	0.00	0.00	3.51	0.00	0.00	0.00	0.00	0.00
TRINITY_DN48285_c1_g1	0.00	0.00	15.24	0.00	0.00	12.82	0.00	0.00	0.00	13.76
TRINITY_DN48285_c1_g2	0.00	0.00	0.00	0.00	0.00	0.00	0.00	0.00	0.00	22.67
TRINITY_DN48285_c1_g3	0.00	0.00	0.00	0.00	0.00	0.00	16.52	0.00	0.00	0.00
TRINITY_DN48285_c1_g4	0.00	0.00	0.00	0.00	0.00	0.00	0.00	0.00	0.00	0.00
TRINITY_DN48285_c2_g1	0.00	8.60	0.00	0.00	0.00	0.00	0.00	0.00	3.68	3.52
TRINITY_DN48285_c3_g1	0.00	1.41	0.00	0.00	0.00	1.15	0.00	0.00	0.00	1.23
TRINITY_DN48285_c4_g1	0.00	0.00	0.00	0.00	0.00	0.00	0.00	0.00	0.00	0.00
TRINITY_DN48285_c5_g1	0.00	0.00	0.00	0.00	0.00	0.00	0.00	0.00	0.00	0.00
TRINITY_DN48285_c6_g1	0.00	0.00	0.00	0.00	0.00	0.00	0.00	0.00	0.00	8.87
TRINITY_DN48285_c7_g1	0.00	0.00	0.00	0.00	0.00	0.00	6.80	0.00	0.00	5.51
TRINITY_DN482860_c0_g1	0.00	0.00	0.00	0.00	0.00	0.00	0.00	0.00	0.00	8.09
TRINITY_DN482861_c0_g1	0.00	0.00	0.00	3.11	0.00	0.00	0.00	0.00	35.97	0.00
TRINITY_DN482862_c0_g1	0.00	0.00	0.00	0.00	0.00	0.00	14.45	0.00	0.00	3.61
TRINITY_DN482863_c0_g1	0.00	0.00	0.00	0.00	0.00	0.00	0.00	0.00	0.00	0.00
TRINITY_DN482866_c0_g1	0.00	0.00	0.00	0.00	0.00	0.00	0.00	0.00	0.00	0.00
TRINITY_DN482867_c0_g1	55.62	189.37	45.07	64.57	23.03	24.56	86.74	10.70	74.49	204.89
TRINITY_DN482868_c0_g1	0.00	0.00	0.00	0.00	0.00	0.00	0.00	0.00	0.00	0.00
TRINITY_DN482870_c1_g1	6.21	0.00	0.00	0.00	0.00	0.00	0.00	0.00	0.00	0.00
TRINITY_DN482872_c0_g1	0.00	0.00	0.00	0.00	0.00	0.00	0.00	0.00	18.49	17.31
TRINITY_DN482874_c0_g1	0.00	0.00	0.00	0.00	0.00	0.00	0.00	17.25	0.00	0.00
TRINITY_DN482877_c0_g1	0.00	0.00	0.00	0.00	0.00	0.00	0.00	0.00	0.00	0.00
TRINITY_DN482878_c1_g1	0.00	0.00	0.00	0.00	0.00	0.00	0.00	0.00	0.00	0.00
TRINITY_DN482879_c0_g1	0.00	3.18	0.00	21.63	0.00	0.00	0.00	0.00	9.11	21.34
TRINITY_DN482879_c1_g1	0.00	0.00	0.00	0.00	0.00	0.00	0.00	0.00	0.00	0.00
TRINITY_DN48287_c0_g1	5.75	13.31	5.78	0.00	0.00	0.00	0.00	5.65	0.00	6.27
TRINITY_DN48287_c0_g2	0.00	0.00	0.00	0.00	0.00	0.00	0.00	0.00	0.00	0.00
TRINITY_DN48287_c0_g3	0.00	0.00	0.00	0.00	0.00	0.00	0.00	0.00	0.00	16.85
TRINITY_DN48287_c0_g4	0.00	0.00	0.00	0.00	0.00	0.00	0.00	0.00	0.00	0.00
TRINITY_DN48287_c0_g5	7.83	9.37	7.94	0.00	0.00	0.00	0.00	0.00	14.91	0.00
TRINITY_DN48287_c1_g1	0.00	13.55	0.00	0.00	0.00	0.00	0.00	0.00	0.00	10.73
TRINITY_DN48287_c1_g2	0.00	0.00	0.00	0.00	0.00	0.00	0.00	0.00	0.00	0.00
TRINITY_DN48287_c4_g1	0.00	0.00	0.00	0.00	0.00	0.00	0.00	0.00	0.00	0.00
TRINITY_DN482880_c0_g1	0.00	0.00	0.00	0.00	0.00	0.00	0.00	0.00	0.00	0.00
TRINITY_DN482881_c0_g1	0.00	0.00	0.00	0.00	0.00	0.00	0.00	0.00	0.00	0.00
TRINITY_DN482883_c0_g1	0.00	0.00	0.00	0.00	0.00	0.00	0.00	0.00	0.00	0.00
TRINITY_DN482883_c1_g1	0.00	0.00	0.00	0.00	0.00	0.00	0.00	0.00	0.00	0.00
TRINITY_DN482884_c0_g1	6.20	0.00	0.00	0.00	0.00	0.00	0.00	0.00	0.00	0.00
TRINITY_DN482885_c0_g1	0.00	0.00	0.00	0.00	0.00	0.00	0.00	0.00	0.00	4.79
TRINITY_DN482885_c1_g1	0.00	2.93	0.00	0.00	2.85	0.00	0.00	0.00	7.82	0.00
TRINITY_DN482886_c0_g1	0.00	0.00	0.00	0.00	0.00	0.00	0.00	0.00	0.00	0.00
TRINITY_DN482888_c0_g1	0.00	0.00	0.00	0.00	0.00	0.00	0.00	0.00	0.00	0.00
TRINITY_DN482889_c0_g1	0.00	0.00	0.00	0.00	0.00	0.00	6.58	0.00	0.00	0.00
TRINITY_DN48288_c0_g1	0.00	0.00	0.00	0.00	0.00	0.00	0.00	0.00	0.00	9.50
TRINITY_DN48288_c0_g2	0.00	0.00	0.00	1.53	1.61	0.00	0.00	0.00	1.48	1.38
TRINITY_DN48288_c0_g3	6.86	3.78	3.42	3.40	0.00	0.00	8.28	0.00	3.28	9.38
TRINITY_DN48288_c0_g4	3.49	0.00	0.00	0.00	3.67	3.00	0.00	3.42	3.34	3.19
TRINITY_DN48288_c0_g5	0.00	0.00	0.00	28.18	0.00	0.00	0.00	0.00	0.00	0.00
TRINITY_DN48288_c4_g1	0.00	0.00	0.00	0.00	0.00	0.00	0.00	0.00	0.00	0.00
TRINITY_DN482890_c0_g1	0.00	0.00	0.00	0.00	0.00	0.00	0.00	0.00	0.00	51.01
TRINITY_DN482891_c0_g1	0.00	0.00	0.00	0.00	0.00	0.00	0.00	0.00	8.05	7.62
TRINITY_DN482892_c0_g1	0.00	0.00	0.00	0.00	0.00	0.00	25.03	0.00	0.00	0.00
TRINITY_DN482893_c0_g1	0.00	0.00	0.00	0.00	0.00	0.00	0.00	0.00	0.00	0.00
TRINITY_DN482896_c0_g1	0.00	0.00	0.00	0.00	0.00	0.00	0.00	0.00	0.00	0.00
TRINITY_DN482896_c0_g2	0.00	0.00	0.00	0.00	0.00	0.00	0.00	0.00	0.00	0.00
TRINITY_DN482896_c1_g1	0.00	0.00	0.00	0.00	0.00	4.58	13.22	0.00	0.00	4.86
TRINITY_DN482896_c1_g3	4.72	0.00	0.00	4.65	0.00	8.13	11.69	0.00	0.00	4.32
TRINITY_DN482896_c2_g1	0.00	0.00	11.12	0.00	0.00	0.00	0.00	0.00	0.00	0.00
TRINITY_DN482896_c3_g1	0.00	0.00	0.00	0.00	0.00	0.00	0.00	0.00	0.00	9.36
TRINITY_DN482896_c9_g1	0.00	0.00	0.00	0.00	0.00	0.00	0.00	0.00	33.37	0.00
TRINITY_DN482899_c0_g1	0.00	0.00	0.00	0.00	0.00	0.00	0.00	0.00	0.00	0.00
TRINITY_DN48289_c0_g2	0.00	0.00	0.00	0.00	0.00	0.00	0.00	0.00	0.00	0.00
TRINITY_DN48289_c2_g1	6.11	5.84	7.13	1.40	1.48	6.12	2.71	4.62	14.03	15.24
TRINITY_DN4828_c0_g1	0.00	6.77	5.13	0.00	0.00	6.20	0.00	3.25	0.00	0.00
TRINITY_DN4828_c0_g3	25.02	9.12	10.06	14.35	12.28	5.90	31.41	8.72	53.33	49.89
TRINITY_DN482901_c0_g1	0.00	0.00	0.00	0.00	0.00	0.00	0.00	0.00	0.00	0.00
TRINITY_DN482902_c0_g1	0.00	0.00	0.00	0.00	4.64	0.00	10.93	0.00	0.00	4.05
TRINITY_DN482904_c0_g1	0.00	0.00	0.00	0.00	0.00	0.00	0.00	0.00	0.00	0.00
TRINITY_DN482906_c0_g1	57.58	93.95	7.28	21.23	15.01	62.54	64.28	14.18	143.93	152.03
TRINITY_DN482907_c0_g1	0.00	0.00	0.00	0.00	0.00	0.00	0.00	0.00	0.00	0.00
TRINITY_DN482907_c1_g1	0.00	0.00	0.00	12.29	0.00	0.00	0.00	0.00	0.00	0.00
TRINITY_DN482909_c0_g1	0.00	0.00	0.00	0.00	0.00	0.00	21.62	0.00	0.00	0.00
TRINITY_DN48290_c0_g1	0.00	0.00	0.00	0.00	0.00	5.15	0.00	0.00	5.64	0.00
TRINITY_DN48290_c0_g2	4.15	4.67	0.00	0.00	0.00	0.00	0.00	0.00	1.98	0.00
TRINITY_DN48290_c0_g4	7.95	0.00	0.00	0.00	0.00	0.00	0.00	0.00	7.58	36.51
TRINITY_DN48290_c1_g1	0.00	0.00	0.00	0.00	13.95	0.00	0.00	0.00	0.00	0.00
TRINITY_DN48290_c4_g1	15.52	18.72	0.00	0.00	0.00	13.15	0.00	0.00	29.82	42.14
TRINITY_DN48290_c5_g1	0.00	0.00	0.00	0.00	0.00	0.00	0.00	0.00	0.00	0.00
TRINITY_DN48290_c6_g1	9.71	0.00	0.00	0.00	0.00	0.00	0.00	0.00	0.00	0.00
TRINITY_DN482910_c0_g1	0.00	0.00	0.00	0.00	0.00	0.00	0.00	0.00	0.00	0.00
TRINITY_DN482911_c0_g1	0.00	0.00	0.00	0.00	0.00	0.00	0.00	0.00	0.00	0.00
TRINITY_DN482912_c0_g1	0.00	0.00	0.00	0.00	0.00	3.20	0.00	0.00	0.00	3.40
TRINITY_DN482914_c0_g1	0.00	0.00	0.00	0.00	0.00	0.00	0.00	0.00	0.00	13.87
TRINITY_DN482915_c0_g1	16.07	19.23	32.53	7.87	8.36	6.98	20.64	0.00	53.61	147.49
TRINITY_DN482915_c1_g1	0.00	0.00	0.00	0.00	0.00	0.00	0.00	9.28	0.00	0.00
TRINITY_DN482915_c3_g1	0.00	0.00	0.00	0.00	0.00	0.00	0.00	0.00	0.00	0.00
TRINITY_DN482916_c0_g1	0.00	0.00	0.00	0.00	0.00	0.00	0.00	16.79	0.00	0.00
TRINITY_DN482916_c0_g2	0.00	0.00	0.00	0.00	0.00	0.00	0.00	0.00	10.64	0.00
TRINITY_DN482916_c0_g3	0.00	0.00	0.00	0.00	0.00	0.00	0.00	0.00	0.00	0.00
TRINITY_DN482918_c0_g1	0.00	44.49	0.00	0.00	0.00	0.00	0.00	0.00	0.00	0.00
TRINITY_DN482919_c0_g1	0.00	0.00	0.00	0.00	0.00	0.00	0.00	0.00	14.78	0.00
TRINITY_DN48291_c0_g1	0.00	0.00	5.98	0.00	6.19	0.00	22.42	0.00	5.64	32.73
TRINITY_DN482920_c0_g1	0.00	0.00	0.00	0.00	0.00	0.00	0.00	0.00	0.00	0.00
TRINITY_DN482921_c0_g1	0.00	0.00	0.00	0.00	0.00	0.00	0.00	0.00	0.00	0.00
TRINITY_DN482921_c1_g1	0.00	0.00	0.00	0.00	0.00	0.00	0.00	0.00	0.00	0.00
TRINITY_DN482922_c0_g1	0.00	0.00	0.00	23.90	0.00	10.57	0.00	0.00	0.00	11.20
TRINITY_DN482925_c0_g1	0.00	0.00	0.00	0.00	0.00	0.00	0.00	0.00	0.00	0.00
TRINITY_DN482926_c0_g1	0.00	0.00	0.00	0.00	0.00	0.00	0.00	0.00	0.00	0.00
TRINITY_DN48292_c0_g1	7.76	0.00	20.01	0.00	12.21	0.00	0.00	22.83	23.92	0.00
TRINITY_DN48292_c0_g2	0.00	11.74	0.00	0.00	0.00	0.00	17.13	0.00	0.00	29.05
TRINITY_DN482930_c0_g1	0.00	0.00	26.64	0.00	0.00	0.00	0.00	0.00	0.00	0.00
TRINITY_DN482931_c0_g1	0.00	0.00	0.00	0.00	0.00	0.00	0.00	0.00	0.00	0.00
TRINITY_DN482932_c0_g1	0.00	0.00	0.00	0.00	0.00	4.51	0.00	0.00	0.00	3.63
TRINITY_DN482932_c0_g2	0.00	0.00	0.00	0.00	0.00	0.00	0.00	0.00	0.00	0.00
TRINITY_DN482933_c0_g1	0.00	0.00	0.00	0.00	0.00	0.00	0.00	0.00	0.00	0.00
TRINITY_DN482934_c0_g1	0.00	0.00	0.00	0.00	0.00	0.00	0.00	0.00	0.00	0.00
TRINITY_DN482934_c1_g1	0.00	0.00	0.00	0.00	0.00	0.00	0.00	0.00	0.00	0.00
TRINITY_DN482935_c0_g1	0.00	0.00	0.00	0.00	0.00	0.00	0.00	0.00	0.00	0.00
TRINITY_DN482936_c0_g1	0.00	0.00	0.00	0.00	0.00	0.00	0.00	0.00	0.00	0.00
TRINITY_DN482936_c1_g1	0.00	0.00	0.00	0.00	0.00	0.00	0.00	0.00	0.00	11.57
TRINITY_DN482937_c0_g1	0.00	0.00	0.00	0.00	0.00	0.00	0.00	0.00	32.71	0.00
TRINITY_DN482937_c2_g1	0.00	0.00	0.00	0.00	0.00	0.00	0.00	0.00	0.00	0.00
TRINITY_DN482937_c4_g1	0.00	0.00	0.00	0.00	0.00	0.00	8.10	0.00	0.00	0.00
TRINITY_DN482937_c5_g1	0.00	0.00	0.00	0.00	0.00	0.00	0.00	0.00	0.00	0.00
TRINITY_DN482939_c0_g1	0.00	0.00	6.29	0.00	0.00	0.00	0.00	0.00	0.00	5.73
TRINITY_DN48293_c0_g1	0.00	0.00	0.00	0.00	0.00	0.00	0.00	0.00	0.00	0.00
TRINITY_DN48293_c0_g2	0.00	0.00	0.00	0.00	0.00	0.00	0.00	0.00	9.39	9.03
TRINITY_DN48293_c0_g3	0.00	0.00	0.00	0.00	0.00	0.00	0.00	0.00	0.00	0.00
TRINITY_DN48293_c1_g2	28.43	4.38	9.44	18.82	6.63	0.00	18.93	3.08	12.10	25.90
TRINITY_DN482940_c0_g1	0.00	0.00	0.00	0.00	0.00	0.00	0.00	0.00	0.00	3.61
TRINITY_DN482941_c0_g1	0.00	0.00	0.00	22.91	0.00	0.00	9.98	0.00	0.00	42.88
TRINITY_DN482943_c0_g1	0.00	0.00	0.00	0.00	0.00	0.00	0.00	0.00	0.00	14.13
TRINITY_DN482945_c0_g1	0.00	0.00	0.00	0.00	0.00	8.11	0.00	0.00	0.00	0.00
TRINITY_DN482947_c0_g1	0.00	7.91	0.00	0.00	0.00	0.00	8.66	0.00	17.14	16.33
TRINITY_DN482949_c0_g1	0.00	0.00	0.00	0.00	0.00	0.00	0.00	0.00	0.00	0.00
TRINITY_DN48294_c0_g1	0.00	0.00	0.00	0.00	0.00	0.00	0.00	0.00	5.37	5.19
TRINITY_DN48294_c1_g1	0.00	0.00	0.00	0.00	0.00	0.00	0.00	11.21	0.00	10.67
TRINITY_DN482950_c0_g1	0.00	0.00	0.00	0.00	0.00	2.54	0.00	0.00	0.00	0.00
TRINITY_DN482952_c0_g1	0.00	0.00	2.63	0.00	0.00	0.00	0.00	0.00	0.00	0.00
TRINITY_DN482953_c1_g1	0.00	0.00	0.00	0.00	17.18	0.00	0.00	0.00	0.00	0.00
TRINITY_DN482956_c0_g1	0.00	0.00	0.00	0.00	8.82	0.00	0.00	0.00	0.00	0.00
TRINITY_DN482959_c0_g1	0.00	23.05	0.00	0.00	0.00	0.00	0.00	0.00	0.00	6.02
TRINITY_DN48295_c0_g1	0.00	2.94	1.24	0.00	0.00	0.00	0.00	0.00	0.00	1.79
TRINITY_DN48295_c1_g1	0.00	0.00	0.00	0.00	0.00	0.00	0.00	0.00	0.00	0.00
TRINITY_DN48295_c1_g2	0.00	0.00	0.00	0.00	0.00	0.00	0.00	0.00	0.00	0.00
TRINITY_DN48295_c2_g1	0.00	0.00	0.00	0.00	0.00	0.00	0.00	0.00	0.00	0.00
TRINITY_DN48295_c3_g1	4.37	4.66	0.00	0.00	0.00	0.00	0.00	0.00	0.00	3.97
TRINITY_DN48295_c7_g1	0.00	5.76	5.07	0.00	0.00	4.36	0.00	0.00	0.00	0.00
TRINITY_DN482960_c0_g1	0.00	0.00	0.00	1.65	0.00	0.00	0.00	0.00	0.00	4.48
TRINITY_DN482961_c0_g1	0.00	0.00	0.00	0.00	0.00	0.00	0.00	0.00	0.00	0.00
TRINITY_DN482961_c1_g1	0.00	0.00	0.00	0.00	0.00	0.00	0.00	0.00	0.00	0.00
TRINITY_DN482962_c0_g1	4.61	5.22	0.00	0.00	0.00	0.00	0.00	0.00	0.00	0.00
TRINITY_DN482963_c0_g1	0.00	0.00	0.00	0.00	0.00	0.00	0.00	0.00	0.00	0.00
TRINITY_DN482963_c1_g1	0.00	0.00	0.00	0.00	0.00	0.00	0.00	0.00	0.00	0.00
TRINITY_DN482964_c0_g1	0.00	0.00	0.00	0.00	0.00	0.00	0.00	0.00	0.00	0.00
TRINITY_DN482966_c1_g1	0.00	0.00	0.00	0.00	0.00	0.00	0.00	0.00	0.00	0.00
TRINITY_DN482967_c0_g1	0.00	0.00	0.00	0.00	0.00	0.00	0.00	0.00	0.00	0.00
TRINITY_DN482969_c0_g1	3.35	0.00	6.69	0.00	0.00	2.87	0.00	6.55	3.21	9.16
TRINITY_DN48296_c0_g1	12.57	0.00	0.00	6.18	5.12	0.00	0.00	0.00	1.97	0.00
TRINITY_DN48296_c0_g2	0.00	0.00	0.00	0.00	0.00	0.00	0.00	0.00	9.98	0.00
TRINITY_DN48296_c1_g1	0.00	0.00	0.00	0.00	0.00	10.30	0.00	5.84	5.89	10.91
TRINITY_DN482970_c1_g1	0.00	0.00	0.00	0.00	0.00	0.00	0.00	0.00	0.00	0.00
TRINITY_DN482971_c0_g1	2.23	0.00	0.00	0.00	0.00	1.90	0.83	2.14	0.88	1.35
TRINITY_DN482972_c0_g1	0.00	0.00	0.00	0.00	0.00	0.00	0.00	0.00	0.00	0.00
TRINITY_DN482974_c0_g1	0.00	0.00	0.00	0.00	10.71	0.00	0.00	0.00	0.00	4.70
TRINITY_DN482976_c0_g1	0.00	5.54	0.00	0.00	4.89	4.08	0.00	0.00	1.87	0.00
TRINITY_DN482977_c0_g1	0.00	0.00	0.00	0.00	18.21	0.00	0.00	16.65	0.00	16.06
TRINITY_DN482978_c0_g1	0.00	0.00	0.00	0.00	0.00	0.00	0.00	0.00	0.00	0.00
TRINITY_DN482979_c0_g1	0.00	0.00	0.00	0.00	0.00	0.00	0.00	0.00	13.58	0.00
TRINITY_DN48297_c0_g1	0.00	11.48	0.00	0.00	0.00	0.00	0.00	0.00	0.00	0.00
TRINITY_DN48297_c0_g2	0.00	4.18	3.76	0.00	0.00	0.00	4.57	3.68	10.78	3.43
TRINITY_DN48297_c2_g1	0.00	0.00	0.00	0.00	0.00	0.00	0.00	0.00	0.00	0.00
TRINITY_DN48297_c7_g1	0.00	0.00	19.77	0.00	0.00	0.00	25.03	0.00	0.00	0.00
TRINITY_DN48297_c8_g2	0.00	19.05	0.00	0.00	0.00	0.00	0.00	0.00	0.00	0.00
TRINITY_DN48297_c8_g3	0.00	0.00	0.00	0.00	0.00	12.63	0.00	0.00	0.00	27.09
TRINITY_DN482980_c0_g1	6.13	0.00	0.00	0.00	0.00	0.00	0.00	0.00	5.83	0.00
TRINITY_DN482983_c0_g1	0.00	0.00	0.00	2.65	0.00	0.00	0.00	0.00	0.00	0.00
TRINITY_DN482985_c0_g1	0.00	0.00	0.00	0.00	0.00	0.00	0.00	0.00	19.32	0.00
TRINITY_DN482986_c0_g1	0.00	0.00	0.00	0.00	0.00	0.00	0.00	0.00	0.00	4.45
TRINITY_DN482988_c0_g1	0.00	0.00	0.00	0.00	0.00	0.00	1.45	0.00	0.00	0.00
TRINITY_DN482989_c0_g1	0.00	0.00	0.00	0.00	0.00	0.00	0.00	0.00	0.00	0.00
TRINITY_DN48298_c0_g1	0.00	0.00	0.00	0.00	0.00	0.00	0.00	0.00	0.00	0.00
TRINITY_DN48298_c0_g3	11.97	0.00	0.00	0.00	0.00	0.00	0.00	0.00	0.00	0.00
TRINITY_DN48298_c0_g4	0.00	0.00	0.00	0.00	0.00	0.00	3.84	0.00	0.00	5.81
TRINITY_DN48298_c1_g1	0.00	0.00	0.00	0.00	0.00	0.00	0.00	0.00	0.00	0.00
TRINITY_DN48298_c3_g1	0.00	0.00	0.00	0.00	0.00	0.00	0.00	0.00	0.00	0.00
TRINITY_DN48298_c7_g1	11.20	0.00	0.00	10.83	0.00	0.00	0.00	0.00	0.00	0.00
TRINITY_DN482990_c0_g1	71.88	26.00	59.21	20.70	18.38	90.90	69.71	0.00	86.37	121.64
TRINITY_DN482990_c0_g2	86.08	20.14	0.00	24.88	5.31	0.00	14.98	11.05	22.05	16.83
TRINITY_DN482990_c1_g1	8.42	0.00	0.00	16.48	0.00	0.00	0.00	0.00	8.24	0.00
TRINITY_DN482991_c0_g1	0.00	0.00	0.00	0.00	0.00	0.00	0.00	0.00	3.48	9.95
TRINITY_DN482992_c0_g1	10.82	0.00	0.00	0.00	0.00	4.00	0.00	0.00	0.00	5.89
TRINITY_DN482993_c0_g1	0.00	0.00	0.00	0.00	0.00	0.00	0.00	0.00	0.00	0.00
TRINITY_DN482994_c0_g1	0.00	0.00	0.00	0.00	0.00	0.00	0.00	0.00	0.00	0.00
TRINITY_DN482998_c0_g1	0.00	0.00	0.00	0.00	0.00	0.00	0.00	0.00	0.00	3.19
TRINITY_DN482999_c0_g1	0.00	0.00	0.00	0.00	0.00	0.00	0.00	0.00	3.81	0.00
TRINITY_DN48299_c0_g2	0.00	0.00	0.00	0.00	0.00	0.00	0.00	0.00	0.00	0.00
TRINITY_DN48299_c0_g3	0.00	0.00	0.00	0.00	0.00	0.00	0.00	0.00	8.80	0.00
TRINITY_DN48299_c1_g1	0.00	0.00	0.00	0.00	0.00	0.00	0.00	0.00	16.05	0.00
TRINITY_DN48299_c1_g2	0.00	0.00	0.00	0.00	0.00	0.00	0.00	0.00	0.00	12.24
TRINITY_DN48299_c1_g3	0.00	0.00	0.00	0.00	0.00	0.00	0.00	0.00	0.00	0.00
TRINITY_DN48299_c1_g4	0.00	0.00	0.00	0.00	0.00	0.00	0.00	0.00	2.89	5.49
TRINITY_DN48299_c3_g1	0.00	0.00	0.00	0.00	0.00	0.00	0.00	0.00	0.00	0.00
TRINITY_DN4829_c0_g1	5.10	3.73	4.21	1.34	5.75	17.63	23.17	1.27	9.02	20.09
TRINITY_DN4829_c1_g1	18.14	24.20	0.00	12.41	5.94	14.33	10.95	5.57	33.08	59.69
TRINITY_DN4829_c2_g1	0.00	25.63	3.60	0.00	0.00	4.23	14.48	7.02	10.69	37.35
TRINITY_DN4829_c4_g2	0.00	22.39	0.00	0.00	0.00	0.00	0.00	0.00	0.00	0.00
TRINITY_DN4829_c5_g1	0.00	0.00	0.00	0.00	0.00	0.00	0.00	12.00	0.00	0.00
TRINITY_DN4829_c6_g1	0.00	0.00	0.00	0.00	0.00	0.00	0.00	0.00	18.14	0.00
TRINITY_DN4829_c7_g1	0.00	0.00	0.00	0.00	0.00	0.00	0.00	0.00	0.00	0.00
TRINITY_DN482_c0_g1	442.13	333.72	149.56	109.58	73.28	136.60	269.61	128.09	678.70	558.59
TRINITY_DN482_c0_g2	32.43	42.81	18.58	16.47	20.02	19.12	42.41	12.32	67.18	131.29
TRINITY_DN482_c125_g1	0.00	0.00	0.00	0.00	0.00	0.00	0.00	0.00	0.00	0.00
TRINITY_DN482_c128_g1	0.00	0.00	0.00	0.00	0.00	0.00	0.00	0.00	0.00	0.00
TRINITY_DN482_c132_g1	0.00	0.00	0.00	0.00	0.00	0.00	0.00	0.00	0.00	14.36
TRINITY_DN482_c14_g1	8.55	0.00	0.00	10.34	0.00	0.00	0.00	0.00	0.00	0.00
TRINITY_DN482_c184_g1	0.00	0.00	0.00	0.00	0.00	0.00	0.00	0.00	0.00	0.00
TRINITY_DN482_c1_g1	53.39	69.11	43.49	31.71	34.24	24.68	64.41	15.90	89.29	213.55
TRINITY_DN482_c22_g1	0.00	0.00	15.66	0.00	0.00	0.00	20.23	0.00	0.00	0.00
TRINITY_DN482_c2_g1	9.10	10.91	3.00	6.47	5.70	5.93	7.02	1.56	19.68	31.70
TRINITY_DN482_c35_g1	0.00	0.00	0.00	0.00	0.00	0.00	0.00	0.00	0.00	0.00
TRINITY_DN482_c3_g1	175.60	77.93	0.00	128.77	45.25	41.35	240.59	28.95	355.31	268.74
TRINITY_DN482_c56_g2	0.00	0.00	0.00	0.00	0.00	0.00	0.00	0.00	0.00	0.00
TRINITY_DN482_c5_g1	44.74	22.12	19.67	17.25	6.15	0.00	19.01	7.27	24.98	110.79
TRINITY_DN482_c63_g1	22.34	4.91	0.00	0.00	0.00	0.00	0.00	0.00	0.00	12.27
TRINITY_DN482_c6_g2	0.00	0.00	0.00	0.00	0.00	0.00	0.00	0.00	0.00	0.00
TRINITY_DN482_c6_g3	0.00	0.00	9.85	0.00	0.00	20.33	0.00	0.00	0.00	26.00
TRINITY_DN482_c7_g1	0.00	0.00	0.00	0.00	0.00	0.00	0.00	0.00	0.00	0.00
TRINITY_DN482_c9_g1	23.05	23.59	6.94	5.25	17.14	11.37	39.46	8.19	50.72	52.97
TRINITY_DN482_c9_g2	0.00	88.44	22.22	17.26	0.00	0.00	14.81	8.52	34.80	0.00
TRINITY_DN483000_c0_g1	2.81	3.04	0.00	0.00	0.00	0.00	0.00	0.00	0.00	5.12
TRINITY_DN483001_c0_g1	0.00	0.00	0.00	0.00	0.00	0.00	0.00	0.00	0.00	0.00
TRINITY_DN483002_c0_g1	0.00	0.00	0.00	0.00	0.00	0.00	0.00	0.00	0.00	0.00
TRINITY_DN483005_c0_g1	0.00	9.48	0.00	0.00	0.00	6.87	0.00	0.00	0.00	14.53
TRINITY_DN483008_c0_g1	0.00	0.00	0.00	0.00	0.00	0.00	0.00	0.00	0.00	0.00
TRINITY_DN483008_c0_g2	0.00	0.00	0.00	0.00	0.00	0.00	0.00	0.00	0.00	0.00
TRINITY_DN483009_c0_g1	0.00	0.00	0.00	0.00	0.00	0.00	0.00	0.00	0.00	0.00
TRINITY_DN48300_c0_g1	32.54	7.64	19.74	0.00	13.59	0.00	16.52	0.00	18.55	5.99
TRINITY_DN48300_c1_g3	7.34	0.00	0.00	0.00	0.00	0.00	0.00	3.51	2.36	0.00
TRINITY_DN48300_c2_g1	0.00	0.00	0.00	0.00	0.00	0.00	0.00	0.00	0.00	0.00
TRINITY_DN483010_c1_g1	11.50	14.01	0.00	0.00	0.00	0.00	0.00	0.00	0.00	0.00
TRINITY_DN483011_c0_g1	0.00	0.00	0.00	0.00	0.00	0.00	0.00	0.00	0.00	0.00
TRINITY_DN483014_c0_g1	0.00	0.00	2.61	0.00	0.00	0.00	3.10	0.00	2.52	2.38
TRINITY_DN483015_c0_g1	0.00	11.43	0.00	0.00	0.00	0.00	0.00	0.00	0.00	0.00
TRINITY_DN483018_c1_g1	0.00	0.00	0.00	0.00	0.00	0.00	0.00	0.00	0.00	0.00
TRINITY_DN48301_c0_g1	0.00	0.00	0.00	0.00	0.00	0.00	0.00	0.00	0.00	9.69
TRINITY_DN48301_c1_g1	0.00	0.00	0.00	0.00	0.00	0.00	0.00	0.00	0.00	0.00
TRINITY_DN48301_c4_g1	5.72	5.39	0.00	0.00	0.00	0.00	0.00	0.00	0.00	0.00
TRINITY_DN48301_c5_g1	0.00	0.00	0.00	0.00	0.00	0.00	0.00	0.00	0.00	0.00
TRINITY_DN483020_c0_g1	0.00	0.00	0.00	0.00	0.00	0.00	0.00	0.00	0.00	0.00
TRINITY_DN483021_c0_g1	0.00	0.00	4.55	8.95	0.00	0.00	5.60	4.46	0.00	6.67
TRINITY_DN483025_c0_g1	0.00	0.00	28.84	0.00	0.00	0.00	0.00	0.00	13.69	0.00
TRINITY_DN483027_c0_g1	0.00	0.00	0.00	0.00	0.00	5.19	7.54	5.88	5.69	5.50
TRINITY_DN483028_c0_g1	6.97	0.00	0.00	0.00	14.53	0.00	0.00	0.00	13.25	19.20
TRINITY_DN483029_c0_g1	0.00	0.00	0.00	0.00	0.00	0.00	0.00	0.00	0.00	0.00
TRINITY_DN48302_c0_g1	0.00	0.00	0.00	0.00	0.00	0.00	0.00	0.00	0.00	0.00
TRINITY_DN48302_c0_g2	6.37	0.00	12.87	0.00	0.00	5.54	0.00	0.00	6.05	29.31
TRINITY_DN48302_c0_g3	0.00	0.00	0.00	0.00	0.00	0.00	0.00	0.00	0.00	0.00
TRINITY_DN483030_c0_g1	0.00	0.00	0.00	0.00	8.67	0.00	0.00	0.00	0.00	7.66
TRINITY_DN483030_c1_g1	0.00	0.00	0.00	0.00	0.00	0.00	0.00	0.00	0.00	2.35
TRINITY_DN483030_c2_g1	0.00	0.00	0.00	0.00	0.00	0.00	15.49	0.00	0.00	0.00
TRINITY_DN483030_c5_g1	0.00	0.00	0.00	0.00	0.00	0.00	0.00	0.00	0.00	14.49
TRINITY_DN483031_c0_g1	0.00	0.00	0.00	0.00	0.00	0.00	0.00	0.00	0.00	0.00
TRINITY_DN483032_c0_g1	0.00	0.00	0.00	0.00	0.00	0.00	0.00	0.00	0.00	0.00
TRINITY_DN483034_c0_g1	0.00	6.54	0.00	0.00	0.00	0.00	14.16	0.00	6.92	21.83
TRINITY_DN483035_c0_g1	0.00	0.00	0.00	0.00	18.06	0.00	21.66	0.00	0.00	0.00
TRINITY_DN483035_c1_g1	0.00	17.66	0.00	16.86	0.00	5.33	0.00	0.00	14.49	0.00
TRINITY_DN483035_c3_g1	0.00	0.00	0.00	0.00	0.00	0.00	0.00	0.00	19.12	0.00
TRINITY_DN483037_c0_g1	0.00	0.00	0.00	0.00	0.00	0.00	0.00	0.00	0.00	5.84
TRINITY_DN483037_c0_g2	0.00	0.00	0.00	0.00	0.00	0.00	0.00	0.00	0.00	0.00
TRINITY_DN483038_c0_g1	0.00	0.00	0.00	0.00	0.00	0.00	0.00	0.00	0.00	9.32
TRINITY_DN48303_c0_g1	0.00	9.49	0.00	0.00	0.00	0.00	0.00	0.00	0.00	3.87
TRINITY_DN483042_c0_g1	0.00	0.00	0.00	0.00	0.00	0.00	0.00	0.00	0.00	0.00
TRINITY_DN483042_c0_g2	0.00	13.08	21.79	0.00	0.00	0.00	0.00	0.00	20.56	0.00
TRINITY_DN483042_c2_g1	0.00	0.00	0.00	0.00	0.00	0.00	0.00	0.00	0.00	11.95
TRINITY_DN483043_c0_g1	0.00	0.00	0.00	0.00	0.00	0.00	0.00	0.00	0.00	0.00
TRINITY_DN483044_c0_g1	0.00	13.22	0.00	0.00	0.00	0.00	12.00	0.00	0.00	0.00
TRINITY_DN483046_c0_g1	7.23	4.00	0.00	0.00	0.00	6.21	8.76	3.54	6.92	19.79
TRINITY_DN483047_c0_g1	5.33	0.00	0.00	0.00	0.00	0.00	0.00	0.00	0.00	0.00
TRINITY_DN483048_c0_g1	0.00	0.00	0.00	0.00	0.00	0.00	0.00	0.00	0.00	0.00
TRINITY_DN483049_c0_g1	0.00	0.00	0.00	0.00	0.00	0.00	0.00	0.00	0.00	0.00
TRINITY_DN48304_c2_g1	0.00	0.00	0.00	0.00	0.00	0.00	0.00	0.00	7.37	6.52
TRINITY_DN48304_c3_g1	0.00	0.00	0.00	0.00	0.00	0.00	0.00	4.24	4.11	43.45
TRINITY_DN48304_c4_g1	0.00	0.00	0.00	0.00	0.00	7.86	0.00	0.00	8.69	22.12
TRINITY_DN48304_c5_g1	0.00	0.00	4.13	4.07	0.00	0.00	5.05	0.00	10.12	3.77
TRINITY_DN48304_c7_g1	0.00	0.00	0.00	0.00	0.00	0.00	0.00	0.00	0.00	0.00
TRINITY_DN483050_c0_g1	0.00	0.00	0.00	0.00	0.00	0.00	0.00	0.00	0.00	0.00
TRINITY_DN483051_c0_g1	5.21	0.00	0.00	0.00	5.43	0.00	19.44	0.00	0.00	0.00
TRINITY_DN483053_c0_g1	0.00	5.76	0.00	0.00	0.00	0.00	0.00	0.00	0.00	4.63
TRINITY_DN483054_c0_g1	0.00	6.69	5.29	0.00	0.00	0.00	0.00	0.00	0.00	0.00
TRINITY_DN483054_c0_g2	0.00	0.00	0.00	0.00	0.00	0.00	0.00	0.00	0.00	7.62
TRINITY_DN483058_c0_g1	0.00	0.00	0.00	0.00	0.00	0.00	0.00	0.00	0.00	19.00
TRINITY_DN483058_c1_g1	0.00	41.64	0.00	0.00	0.00	0.00	0.00	0.00	0.00	0.00
TRINITY_DN483058_c2_g1	0.00	0.00	0.00	0.00	0.00	0.00	0.00	0.00	0.00	16.36
TRINITY_DN48305_c0_g1	0.00	0.00	0.00	0.00	0.00	0.00	0.00	0.00	0.00	0.00
TRINITY_DN48305_c0_g2	3.85	0.00	0.00	8.28	1.39	0.00	0.00	0.00	0.00	19.50
TRINITY_DN48305_c0_g4	7.83	0.00	0.00	23.03	17.67	0.00	0.00	0.00	0.00	7.19
TRINITY_DN48305_c2_g1	3.37	0.00	0.00	0.00	0.00	2.89	4.06	0.00	0.00	4.02
TRINITY_DN483060_c0_g1	0.00	0.00	0.00	0.00	0.00	0.00	0.00	0.00	0.00	0.00
TRINITY_DN483062_c2_g1	0.00	0.00	0.00	0.00	0.00	0.00	0.00	0.00	0.00	16.85
TRINITY_DN483062_c2_g2	7.30	0.00	0.00	0.00	0.00	0.00	9.32	0.00	0.00	0.00
TRINITY_DN483062_c3_g1	0.00	0.00	0.00	0.00	0.00	0.00	0.00	0.00	0.00	0.00
TRINITY_DN483065_c0_g1	0.00	0.00	0.00	0.00	0.00	0.00	0.00	0.00	0.00	1.47
TRINITY_DN483066_c0_g1	0.00	0.00	0.00	0.00	0.00	0.00	0.00	0.00	17.04	0.00
TRINITY_DN48306_c0_g1	0.00	0.00	0.00	0.00	0.00	0.00	0.00	0.00	0.00	0.00
TRINITY_DN483070_c0_g1	7.29	0.00	0.00	0.00	2.40	0.00	0.00	3.91	0.00	2.22
TRINITY_DN483070_c0_g2	0.00	0.00	0.00	0.00	10.60	0.00	0.00	6.00	0.00	0.00
TRINITY_DN483070_c1_g1	54.91	55.46	16.33	0.00	31.31	0.00	70.55	15.67	22.74	51.21
TRINITY_DN483070_c2_g1	0.00	0.00	0.00	0.00	0.00	0.00	0.00	0.00	0.00	9.47
TRINITY_DN483070_c4_g1	0.00	0.00	0.00	0.00	0.00	0.00	0.00	2.28	0.00	0.00
TRINITY_DN483071_c1_g1	0.00	0.00	0.00	0.00	0.00	0.00	0.00	0.00	0.00	0.00
TRINITY_DN483074_c1_g1	0.00	0.00	0.00	0.00	0.00	0.00	0.00	0.00	12.67	0.00
TRINITY_DN483075_c0_g1	0.00	0.00	0.00	0.00	0.00	0.00	0.00	0.00	0.00	0.00
TRINITY_DN483077_c0_g1	0.00	0.00	0.00	0.00	0.00	0.00	0.00	0.00	0.00	0.00
TRINITY_DN483079_c0_g1	0.00	4.05	1.28	0.00	0.00	0.00	0.00	0.00	8.00	6.23
TRINITY_DN48307_c0_g1	9.53	0.00	9.66	0.00	9.92	0.00	0.00	0.00	0.00	24.01
TRINITY_DN48307_c1_g1	0.00	0.00	0.00	0.00	18.07	0.00	0.00	0.00	0.00	0.00
TRINITY_DN483081_c0_g1	0.00	0.00	0.00	0.00	0.00	0.00	0.00	0.00	0.00	0.00
TRINITY_DN483082_c0_g1	0.00	0.00	0.00	0.00	0.00	0.00	0.00	0.00	0.00	0.00
TRINITY_DN483083_c0_g1	16.41	18.87	0.00	0.00	11.41	0.00	0.00	0.00	10.37	10.02
TRINITY_DN483088_c0_g1	0.00	9.86	0.00	0.00	0.00	0.00	0.00	0.00	0.00	4.08
TRINITY_DN483089_c0_g1	1.51	3.17	3.00	1.52	0.00	0.00	0.00	0.00	4.42	11.01
TRINITY_DN483089_c1_g1	0.00	0.00	0.00	0.00	0.00	0.00	0.00	0.00	0.00	0.00
TRINITY_DN48308_c1_g1	15.95	19.14	32.14	0.00	32.93	26.94	41.49	25.86	39.16	46.45
TRINITY_DN48308_c2_g1	0.00	0.00	0.00	0.00	0.00	0.00	0.00	9.91	0.00	0.00
TRINITY_DN48308_c4_g1	1.34	0.00	0.00	0.00	1.41	0.00	0.00	0.00	1.30	0.00
TRINITY_DN48308_c5_g1	12.26	0.00	0.00	0.00	0.00	0.00	0.00	0.00	0.00	0.00
TRINITY_DN483091_c0_g1	0.00	0.00	0.00	0.00	0.00	0.00	0.00	0.00	0.00	0.00
TRINITY_DN483094_c0_g1	0.00	0.00	0.00	0.00	0.00	0.00	0.00	0.00	0.00	0.00
TRINITY_DN483096_c0_g1	0.00	0.00	0.00	0.00	0.00	0.00	0.00	0.00	0.00	0.00
TRINITY_DN483097_c0_g1	0.00	0.00	0.00	0.00	0.00	0.00	0.00	0.00	0.00	4.93
TRINITY_DN48309_c0_g1	14.47	0.00	0.00	0.00	15.02	12.34	0.00	9.17	13.92	0.00
TRINITY_DN48309_c0_g2	0.00	0.00	0.00	0.00	0.00	0.00	0.00	0.00	0.00	0.00
TRINITY_DN48309_c0_g3	0.00	0.00	0.00	32.37	0.00	0.00	0.00	0.00	0.00	30.77
TRINITY_DN48309_c3_g1	0.00	0.00	0.00	0.00	0.00	0.00	0.00	0.00	0.00	0.00
TRINITY_DN48309_c4_g1	0.00	0.00	0.00	0.00	0.00	0.00	0.00	0.00	0.00	0.00
TRINITY_DN4830_c0_g1	65.51	52.38	19.51	15.72	67.59	15.62	89.52	10.62	44.92	64.58
TRINITY_DN4830_c0_g2	27.25	76.01	51.91	37.92	18.22	60.25	71.53	27.20	192.26	127.23
TRINITY_DN4830_c1_g1	4.12	9.97	2.81	5.47	2.16	2.73	6.89	0.49	9.74	9.86
TRINITY_DN4830_c1_g2	3.24	0.61	0.71	0.00	1.26	2.53	0.00	0.00	0.59	4.33
TRINITY_DN4830_c2_g1	27.65	44.59	6.86	31.85	21.95	9.92	56.88	11.40	44.72	82.36
TRINITY_DN4830_c3_g1	0.00	0.00	0.00	0.00	8.29	7.06	0.00	5.36	5.29	2.02
TRINITY_DN4830_c6_g1	0.00	0.00	0.00	11.20	0.00	0.00	0.00	0.00	0.00	0.00
TRINITY_DN483101_c0_g1	0.00	0.00	0.00	0.00	0.00	0.00	0.00	0.00	15.43	0.00
TRINITY_DN483104_c1_g1	0.00	0.00	0.00	0.00	0.00	0.00	0.00	0.00	0.00	20.93
TRINITY_DN483109_c0_g1	0.00	0.00	0.00	0.00	0.00	0.00	0.00	0.00	0.00	0.00
TRINITY_DN48310_c0_g1	0.00	16.32	0.00	0.00	0.00	0.00	0.00	0.00	0.00	0.00
TRINITY_DN48310_c11_g1	0.00	0.00	0.00	0.00	0.00	0.00	0.00	0.00	0.00	29.05
TRINITY_DN48310_c1_g2	0.00	0.00	0.00	0.00	0.00	0.00	7.84	0.00	11.79	0.00
TRINITY_DN48310_c1_g3	0.00	0.00	0.00	0.00	0.00	0.00	0.00	0.00	0.00	0.00
TRINITY_DN48310_c1_g4	0.00	0.00	0.00	0.00	0.00	0.00	0.00	0.00	0.00	0.00
TRINITY_DN48310_c5_g1	0.00	0.00	19.99	0.00	0.00	0.00	0.00	0.00	0.00	0.00
TRINITY_DN48310_c8_g1	0.00	0.00	0.00	0.00	0.00	0.00	0.00	0.00	15.04	0.00
TRINITY_DN483110_c0_g1	0.00	0.00	0.00	0.00	0.00	0.00	0.00	0.00	0.00	0.00
TRINITY_DN483110_c1_g1	0.00	16.28	0.00	0.00	0.00	11.42	0.00	0.00	0.00	0.00
TRINITY_DN483112_c0_g1	0.00	0.00	0.00	8.33	0.00	0.00	0.00	0.00	0.00	0.00
TRINITY_DN483113_c0_g1	0.00	0.00	0.00	0.00	0.00	0.00	0.00	4.72	0.00	17.61
TRINITY_DN483115_c0_g1	0.00	0.00	0.00	0.00	0.00	0.00	0.00	0.00	0.00	0.00
TRINITY_DN483116_c0_g1	0.00	0.00	0.00	0.00	0.00	0.00	0.00	0.00	15.43	0.00
TRINITY_DN483118_c1_g1	0.00	0.00	0.00	0.00	0.00	0.00	0.00	0.00	0.00	0.00
TRINITY_DN483119_c0_g1	0.00	0.00	0.00	0.00	0.00	0.00	0.00	0.00	0.00	0.00
TRINITY_DN483122_c0_g1	0.00	8.45	0.00	0.00	0.00	0.00	0.00	0.00	0.00	6.50
TRINITY_DN483125_c0_g1	0.00	0.00	0.00	0.00	0.00	0.00	0.00	0.00	0.00	0.00
TRINITY_DN483127_c0_g2	0.00	15.45	0.00	0.00	0.00	0.00	0.00	0.00	0.00	0.00
TRINITY_DN483127_c1_g1	11.39	6.70	1.41	5.73	3.44	0.85	6.27	6.25	9.40	19.11
TRINITY_DN483127_c2_g1	0.00	0.00	0.45	0.00	0.00	2.83	2.41	0.00	3.99	12.13
TRINITY_DN483128_c0_g1	12.04	0.00	0.00	0.00	0.00	0.00	0.00	0.00	0.00	0.00
TRINITY_DN483129_c1_g1	7.06	0.00	0.00	0.00	0.00	0.00	0.00	0.00	14.35	0.00
TRINITY_DN483129_c2_g1	0.00	0.00	0.00	0.00	0.00	0.00	0.00	0.00	0.00	0.00
TRINITY_DN483131_c0_g1	0.00	0.00	0.00	0.00	0.00	0.00	0.00	0.00	0.00	0.00
TRINITY_DN483132_c0_g1	0.00	0.00	0.00	5.42	0.00	0.00	0.00	0.00	0.00	0.00
TRINITY_DN483135_c0_g1	0.00	0.00	0.00	0.00	0.00	0.00	0.00	0.00	0.00	0.00
TRINITY_DN483136_c0_g1	7.95	0.00	0.00	0.00	0.00	0.00	0.00	0.00	0.00	0.00
TRINITY_DN48313_c0_g2	0.00	0.00	0.00	0.00	0.00	0.00	0.00	11.52	0.00	0.00
TRINITY_DN48313_c10_g1	9.31	0.00	0.00	0.00	0.00	0.00	0.00	0.00	0.00	8.56
TRINITY_DN48313_c1_g1	0.00	0.00	0.00	32.69	0.00	0.00	0.00	0.00	0.00	15.51
TRINITY_DN48313_c2_g1	8.37	0.00	0.00	0.00	0.00	0.00	21.59	8.20	7.99	0.00
TRINITY_DN48313_c5_g1	16.64	0.00	0.00	0.00	0.00	0.00	0.00	0.00	0.00	0.00
TRINITY_DN48313_c8_g1	0.00	0.00	0.00	0.00	0.00	0.00	0.00	0.00	0.00	0.00
TRINITY_DN48313_c9_g1	0.00	0.00	0.00	0.00	0.00	11.78	0.00	0.00	0.00	0.00
TRINITY_DN483140_c0_g1	0.00	0.00	0.00	11.20	5.95	9.88	0.00	0.00	0.00	10.47
TRINITY_DN483143_c0_g1	0.00	8.76	3.93	3.89	4.11	6.75	0.00	0.00	0.00	14.34
TRINITY_DN483145_c0_g1	0.00	0.00	0.00	0.00	0.00	0.00	0.00	0.00	0.00	0.00
TRINITY_DN483146_c0_g1	0.00	0.00	0.00	0.00	0.00	0.00	0.00	0.00	0.00	3.58
TRINITY_DN483146_c1_g2	0.00	0.00	0.00	0.00	0.00	0.00	0.00	0.00	0.00	0.00
TRINITY_DN483146_c2_g1	4.66	0.00	0.00	0.00	0.00	0.00	0.00	0.00	0.00	8.52
TRINITY_DN483149_c0_g1	0.00	8.08	0.00	0.00	0.00	0.00	0.00	0.00	0.00	37.73
TRINITY_DN48314_c0_g2	0.00	0.00	0.00	0.00	0.00	0.00	0.07	0.00	0.00	0.00
TRINITY_DN48314_c0_g3	7.91	28.43	8.01	0.00	8.23	0.00	0.00	0.00	15.07	43.58
TRINITY_DN48314_c2_g1	0.00	0.00	0.00	0.00	0.00	0.00	0.00	0.00	0.00	9.03
TRINITY_DN483151_c0_g1	0.00	0.00	0.00	0.00	0.00	0.00	0.00	0.00	0.00	0.00
TRINITY_DN483153_c0_g1	0.00	0.00	0.00	0.00	0.00	0.00	0.00	0.00	0.00	0.00
TRINITY_DN483154_c0_g1	0.00	0.00	0.00	0.00	0.00	0.00	0.00	0.00	0.00	0.00
TRINITY_DN483158_c0_g1	0.00	0.00	0.00	0.00	0.00	0.00	0.00	0.00	13.25	6.40
TRINITY_DN483159_c0_g1	4.20	0.00	8.41	0.00	4.40	7.22	0.00	0.00	0.00	3.84
TRINITY_DN48315_c0_g1	0.00	0.00	0.00	0.00	0.00	0.00	0.00	0.00	0.00	0.00
TRINITY_DN48315_c1_g1	0.00	21.35	0.00	0.00	0.00	0.00	0.00	0.00	0.00	0.00
TRINITY_DN48315_c3_g2	0.00	0.00	0.00	0.00	0.00	0.00	0.00	0.00	0.00	0.00
TRINITY_DN48315_c4_g1	0.00	0.00	0.00	0.00	0.00	0.00	0.00	0.00	0.00	16.01
TRINITY_DN483160_c0_g1	0.00	0.00	0.00	0.00	0.00	0.00	0.00	0.00	0.00	0.00
TRINITY_DN483163_c0_g1	18.61	0.00	0.00	0.00	0.00	0.00	0.00	0.00	0.00	0.00
TRINITY_DN483168_c0_g1	0.00	0.00	0.00	0.00	0.00	0.00	0.00	0.00	0.00	0.00
TRINITY_DN483168_c1_g1	25.95	0.00	0.00	0.00	9.02	0.00	0.00	0.00	0.00	0.00
TRINITY_DN483169_c0_g1	0.00	0.00	0.00	0.00	0.00	13.47	0.00	0.00	0.00	0.00
TRINITY_DN48316_c0_g1	0.00	0.00	0.00	0.00	0.00	0.00	0.00	0.00	0.00	0.00
TRINITY_DN48316_c0_g4	0.00	0.00	0.00	0.00	0.00	0.00	0.00	0.00	0.00	0.00
TRINITY_DN48316_c0_g5	3.34	11.02	0.00	3.32	0.00	0.00	0.00	3.27	0.00	6.09
TRINITY_DN48316_c3_g1	0.00	0.00	0.00	0.00	0.00	0.00	0.00	0.00	0.00	6.18
TRINITY_DN48316_c4_g1	0.00	0.00	0.00	0.00	0.00	0.00	0.00	0.00	0.00	0.00
TRINITY_DN48316_c5_g1	0.00	0.00	0.00	0.00	0.00	0.00	0.00	0.00	0.00	0.00
TRINITY_DN48316_c7_g1	0.00	0.00	0.00	0.00	0.00	0.00	0.00	0.00	0.00	16.54
TRINITY_DN483173_c0_g1	0.00	0.00	0.00	0.00	0.00	0.00	0.00	0.00	0.00	5.22
TRINITY_DN483176_c0_g1	8.94	0.00	0.00	0.00	9.32	0.00	0.00	0.00	0.00	0.00
TRINITY_DN483177_c0_g1	0.00	37.07	0.00	11.90	0.00	8.77	0.00	0.00	19.40	14.89
TRINITY_DN483177_c1_g1	0.00	0.00	0.00	0.00	0.00	0.00	0.00	0.00	0.00	0.00
TRINITY_DN483177_c1_g2	0.00	0.00	0.00	3.59	3.81	3.11	0.00	0.00	0.00	9.93
TRINITY_DN483178_c1_g1	0.00	0.00	0.00	0.00	0.00	0.00	0.00	0.00	0.00	0.00
TRINITY_DN483178_c2_g1	13.37	0.00	0.00	0.00	0.00	0.00	0.00	0.00	0.00	12.30
TRINITY_DN483178_c3_g1	9.45	0.00	0.00	0.00	0.00	0.00	0.00	0.00	0.00	25.94
TRINITY_DN483178_c4_g1	0.00	0.00	0.00	0.00	10.29	0.00	0.00	0.00	9.46	0.00
TRINITY_DN483179_c0_g1	0.00	0.00	0.00	0.00	0.00	0.00	5.18	4.15	0.00	0.00
TRINITY_DN48317_c0_g1	37.80	32.20	19.21	3.15	7.40	21.64	13.51	0.00	56.76	37.08
TRINITY_DN48317_c0_g2	18.93	30.14	23.91	17.36	3.52	17.41	19.25	15.77	41.44	74.10
TRINITY_DN48317_c1_g2	8.74	0.00	0.00	0.00	0.00	0.00	0.00	0.00	8.35	0.00
TRINITY_DN48317_c5_g1	0.00	0.00	0.00	0.00	0.00	0.00	0.00	0.00	17.21	0.00
TRINITY_DN483180_c0_g1	0.00	0.00	0.00	4.37	0.00	0.00	0.00	0.00	0.00	4.05
TRINITY_DN483180_c1_g1	0.00	0.00	0.00	0.00	0.00	0.00	0.00	0.00	0.00	0.00
TRINITY_DN483186_c0_g1	0.00	0.00	0.00	0.00	0.00	0.00	0.00	0.00	0.00	0.00
TRINITY_DN483187_c0_g1	0.00	0.00	2.36	0.00	0.00	2.03	0.00	0.00	0.00	8.64
TRINITY_DN483187_c1_g1	0.00	0.00	0.00	5.65	0.00	0.00	0.00	0.00	0.00	15.83
TRINITY_DN483187_c1_g2	0.00	3.35	0.00	0.00	0.00	0.00	0.00	0.00	2.94	2.80
TRINITY_DN483187_c2_g1	0.00	0.00	0.00	0.00	0.00	0.00	0.00	0.00	4.73	0.00
TRINITY_DN483188_c0_g1	0.00	0.00	0.00	0.00	0.00	0.00	0.00	0.00	0.00	0.00
TRINITY_DN483189_c0_g1	15.08	0.00	0.00	0.00	0.00	0.00	13.70	0.00	28.29	29.08
TRINITY_DN48318_c0_g1	0.00	0.00	0.00	0.00	0.00	0.00	0.00	0.00	0.00	0.00
TRINITY_DN48318_c0_g2	0.00	0.00	0.00	0.00	0.00	0.00	4.22	0.00	0.00	4.98
TRINITY_DN48318_c1_g1	0.00	0.00	0.00	0.00	0.00	0.00	0.00	0.00	0.00	0.00
TRINITY_DN48318_c2_g1	0.00	0.00	0.00	0.00	0.00	0.00	0.00	0.00	0.00	0.00
TRINITY_DN48318_c3_g1	0.00	0.00	0.00	0.00	0.00	0.00	0.00	0.00	0.00	0.00
TRINITY_DN48318_c6_g1	0.00	0.00	0.00	0.00	0.00	0.00	0.00	16.79	0.00	0.00
TRINITY_DN48318_c7_g1	0.00	0.00	0.00	0.00	0.00	0.00	0.00	0.00	0.00	0.00
TRINITY_DN483190_c0_g1	0.00	0.00	0.00	0.00	0.00	0.00	0.00	0.00	18.70	0.00
TRINITY_DN483190_c1_g1	0.00	0.00	0.00	0.00	0.00	0.00	0.00	0.00	0.00	0.00
TRINITY_DN483192_c1_g1	0.00	0.00	0.00	0.00	0.00	0.00	0.00	0.00	0.00	0.00
TRINITY_DN483193_c0_g1	0.00	7.88	0.00	0.00	0.00	0.00	0.00	0.00	6.36	0.00
TRINITY_DN483196_c0_g1	1.04	0.00	1.03	0.00	0.00	0.00	0.00	0.00	0.00	0.00
TRINITY_DN483198_c0_g2	0.00	0.00	0.00	0.00	0.00	0.00	0.00	0.00	0.00	0.00
TRINITY_DN48319_c0_g1	0.00	0.00	0.00	0.00	0.00	0.00	2.72	0.00	2.24	8.94
TRINITY_DN48319_c0_g2	0.00	0.00	0.00	0.00	0.00	0.00	0.00	0.00	0.00	0.00
TRINITY_DN4831_c0_g1	30.26	43.73	11.43	3.83	7.98	17.69	24.93	5.78	34.06	56.91
TRINITY_DN4831_c0_g2	0.00	0.00	0.00	0.00	0.00	0.00	0.00	0.00	0.00	0.00
TRINITY_DN4831_c0_g3	8.78	6.56	6.74	8.30	6.63	1.47	14.66	1.29	27.73	28.73
TRINITY_DN4831_c1_g1	0.00	0.00	0.00	0.00	0.00	0.00	0.00	0.00	0.00	0.00
TRINITY_DN483200_c0_g1	0.00	0.00	0.00	0.00	9.92	0.00	0.00	0.00	0.00	0.00
TRINITY_DN483201_c0_g1	4.00	0.00	0.00	0.00	0.00	0.00	8.81	0.00	4.82	2.27
TRINITY_DN483202_c0_g1	0.00	0.00	0.00	4.90	0.00	0.00	0.00	0.00	5.37	7.30
TRINITY_DN483203_c0_g1	0.00	0.00	0.00	0.00	19.07	0.00	0.00	0.00	0.00	0.00
TRINITY_DN483203_c0_g2	0.00	0.00	0.00	0.00	0.00	0.00	20.90	0.00	0.00	0.00
TRINITY_DN483204_c0_g1	0.00	0.00	0.00	0.00	0.00	0.00	0.00	0.00	0.00	11.86
TRINITY_DN483206_c0_g1	0.00	0.00	0.00	0.00	0.00	0.00	0.00	0.00	0.00	0.00
TRINITY_DN483207_c0_g1	0.00	0.00	0.00	0.00	0.00	0.00	0.00	0.00	22.36	5.41
TRINITY_DN483208_c0_g1	0.00	0.00	0.00	0.00	0.00	0.00	0.00	0.00	14.65	0.00
TRINITY_DN483208_c1_g1	0.00	0.00	0.00	0.00	0.00	0.00	0.00	0.00	0.00	0.00
TRINITY_DN483209_c0_g1	0.00	0.00	0.00	0.00	0.00	15.45	0.00	17.09	0.00	16.54
TRINITY_DN48320_c0_g1	0.00	0.00	0.00	0.00	0.00	0.00	19.27	0.00	0.00	0.00
TRINITY_DN48320_c0_g2	3.53	5.58	3.50	0.00	1.86	1.50	4.06	3.42	8.20	6.41
TRINITY_DN48320_c0_g5	3.25	17.83	3.24	9.68	0.00	0.00	0.00	3.18	12.45	0.00
TRINITY_DN48320_c0_g6	0.00	0.00	0.00	0.00	0.00	0.00	7.63	0.00	0.00	17.40
TRINITY_DN48320_c1_g1	0.00	0.00	0.00	0.00	4.31	0.00	0.00	0.00	0.00	0.00
TRINITY_DN48320_c1_g2	17.30	0.00	0.00	0.00	0.00	0.00	0.00	0.00	0.00	31.31
TRINITY_DN48320_c2_g1	0.00	0.00	0.00	0.00	0.00	0.00	0.00	0.00	0.00	0.00
TRINITY_DN483210_c0_g1	0.00	0.00	0.00	0.00	0.00	0.00	0.00	0.00	0.00	14.60
TRINITY_DN483211_c0_g1	0.00	0.00	0.00	0.00	0.00	0.00	0.00	0.00	12.67	0.00
TRINITY_DN483213_c0_g1	0.00	0.00	0.00	0.00	0.00	0.00	0.00	0.00	0.00	0.00
TRINITY_DN483214_c0_g1	0.00	0.00	0.00	5.74	0.00	0.00	0.00	0.00	0.00	0.00
TRINITY_DN483215_c0_g1	0.00	23.40	0.00	0.00	0.00	0.00	0.00	0.00	0.00	0.00
TRINITY_DN483216_c0_g1	0.00	0.00	0.00	0.00	0.00	0.00	0.00	0.00	0.00	0.00
TRINITY_DN483218_c0_g1	2.96	0.00	0.00	2.94	0.00	0.00	0.00	0.00	2.84	0.00
TRINITY_DN483219_c0_g1	0.00	0.00	0.00	0.00	0.00	0.00	16.96	0.00	0.00	0.00
TRINITY_DN48321_c1_g1	0.00	0.00	0.00	0.00	0.00	0.00	0.00	0.00	0.00	0.00
TRINITY_DN483220_c0_g1	3.83	0.00	0.00	0.00	4.01	0.00	0.00	0.00	0.00	0.00
TRINITY_DN483220_c3_g1	0.00	0.00	0.00	0.00	0.00	0.00	0.00	0.00	0.00	0.00
TRINITY_DN483220_c5_g1	0.00	0.00	0.00	0.00	0.00	0.00	0.00	0.00	0.00	0.00
TRINITY_DN483220_c6_g1	0.00	0.00	0.00	0.00	0.00	0.00	0.00	0.00	0.00	8.47
TRINITY_DN483223_c0_g1	0.00	0.00	0.00	0.00	0.00	0.00	0.00	0.00	0.00	3.42
TRINITY_DN483224_c0_g1	0.00	0.00	0.00	0.00	0.00	0.00	0.00	0.00	0.00	33.52
TRINITY_DN483225_c0_g1	0.00	46.35	0.00	0.00	13.71	0.00	0.00	0.00	0.00	12.22
TRINITY_DN483225_c3_g1	0.00	0.00	0.00	0.00	0.00	0.00	0.00	0.00	0.00	0.00
TRINITY_DN483225_c3_g2	0.00	0.00	0.00	24.39	0.00	0.00	0.00	0.00	12.11	0.00
TRINITY_DN483225_c4_g1	0.00	0.00	0.00	0.00	0.00	0.00	0.00	0.00	0.00	0.00
TRINITY_DN483225_c5_g1	19.73	0.00	0.00	0.00	0.00	0.00	0.00	0.00	0.00	35.68
TRINITY_DN483225_c6_g1	0.00	0.00	0.00	0.00	0.00	0.00	0.00	0.00	0.00	0.00
TRINITY_DN483227_c0_g1	0.00	0.00	0.00	0.00	0.00	0.00	0.00	0.00	0.00	0.00
TRINITY_DN483227_c0_g2	0.00	0.00	0.00	0.00	0.00	0.00	0.00	0.00	0.00	0.00
TRINITY_DN483227_c0_g3	0.00	0.00	0.00	0.00	0.00	0.00	0.00	0.00	0.00	0.00
TRINITY_DN483227_c0_g4	0.00	0.00	0.00	0.00	0.00	0.00	0.00	0.00	0.00	0.00
TRINITY_DN483227_c1_g1	0.00	0.00	0.00	0.00	0.00	0.00	0.00	0.00	0.00	0.00
TRINITY_DN483229_c0_g1	9.04	0.00	0.00	0.00	0.00	0.00	0.00	0.00	0.00	0.00
TRINITY_DN48322_c0_g4	0.00	0.00	0.00	15.39	0.00	0.00	0.00	0.00	0.00	66.79
TRINITY_DN48322_c1_g1	0.00	0.00	0.00	0.00	0.00	0.00	0.00	0.00	0.00	0.00
TRINITY_DN48322_c2_g1	0.00	0.00	0.00	18.34	0.00	0.00	0.00	0.00	0.00	0.00
TRINITY_DN48322_c3_g1	0.00	0.00	5.89	0.00	0.00	0.00	0.00	0.00	4.21	8.08
TRINITY_DN48322_c4_g1	10.55	0.00	0.00	0.00	0.00	0.00	0.00	0.00	0.00	0.00
TRINITY_DN48322_c5_g1	0.00	0.00	0.00	0.00	0.00	0.00	12.43	0.00	0.00	0.00
TRINITY_DN48322_c6_g1	0.00	0.00	0.00	0.00	0.00	0.00	41.80	0.00	15.43	29.20
TRINITY_DN483231_c0_g1	0.00	0.00	0.00	0.00	6.82	0.00	0.00	0.00	0.00	0.00
TRINITY_DN483235_c0_g1	0.00	0.00	0.00	0.00	0.00	0.00	0.00	0.00	0.00	0.00
TRINITY_DN483236_c0_g1	24.77	0.00	24.84	32.70	8.66	10.65	10.13	8.12	23.63	7.55
TRINITY_DN48323_c0_g1	0.00	0.00	0.00	0.00	0.00	7.40	0.00	2.61	0.00	0.00
TRINITY_DN48323_c1_g1	7.76	26.07	6.16	7.79	8.20	5.29	15.99	4.30	16.61	33.86
TRINITY_DN48323_c2_g1	5.51	6.34	0.00	5.41	0.00	4.76	13.77	0.00	0.00	15.16
TRINITY_DN483241_c0_g1	0.00	0.00	2.23	0.00	0.00	0.00	0.00	0.00	0.00	2.03
TRINITY_DN483242_c0_g1	0.00	0.00	0.00	0.00	0.00	0.00	0.00	0.00	0.00	0.00
TRINITY_DN483243_c0_g1	0.00	0.00	0.00	0.00	0.00	2.84	0.00	0.00	0.00	3.04
TRINITY_DN483245_c0_g1	0.00	0.00	0.00	0.00	0.00	0.00	0.00	0.00	0.00	34.72
TRINITY_DN483246_c0_g1	3.34	0.00	0.00	6.62	0.00	2.86	0.00	3.26	3.19	9.11
TRINITY_DN483247_c0_g1	2.29	5.94	0.00	2.30	1.21	1.95	2.59	1.10	3.35	4.16
TRINITY_DN483247_c1_g1	6.51	0.00	0.00	0.00	0.00	0.00	0.00	0.00	0.00	0.00
TRINITY_DN483249_c0_g1	0.00	0.00	0.00	0.00	0.00	0.00	0.00	0.00	0.00	0.00
TRINITY_DN48324_c1_g1	0.00	0.00	0.00	0.00	0.00	4.17	0.00	0.00	0.00	8.87
TRINITY_DN483250_c0_g1	48.51	43.19	3.86	1.94	16.39	19.87	8.99	48.88	67.69	239.87
TRINITY_DN483251_c0_g1	0.00	13.53	0.00	0.00	0.00	0.00	0.00	0.00	10.64	10.18
TRINITY_DN483251_c1_g2	0.00	34.76	0.00	0.00	5.86	0.00	0.00	0.00	0.00	17.16
TRINITY_DN483252_c0_g1	0.00	0.00	0.00	20.44	0.00	0.00	0.00	0.00	0.00	0.00
TRINITY_DN483257_c0_g1	0.00	0.00	9.84	0.00	0.00	0.00	0.00	0.00	0.00	8.93
TRINITY_DN483258_c0_g1	0.00	0.00	0.00	0.00	0.00	0.00	0.00	0.00	0.00	0.00
TRINITY_DN483259_c0_g1	0.00	0.00	0.00	0.00	0.00	0.00	0.00	0.00	0.00	0.00
TRINITY_DN48325_c0_g2	4.07	0.00	0.00	0.00	16.78	0.00	1.19	0.00	7.90	0.00
TRINITY_DN48325_c1_g1	0.00	0.00	0.00	0.00	0.00	0.00	38.84	0.00	7.23	6.97
TRINITY_DN48325_c3_g1	0.00	0.00	0.00	0.00	0.00	0.00	25.48	0.00	0.00	0.00
TRINITY_DN48325_c4_g1	0.00	0.00	0.00	0.00	0.00	0.00	4.33	0.00	0.00	0.00
TRINITY_DN483260_c0_g1	0.00	0.00	0.00	0.00	0.00	0.00	0.00	8.42	0.00	47.09
TRINITY_DN483261_c0_g1	0.00	0.00	0.00	0.00	0.00	0.00	0.00	0.00	0.00	0.00
TRINITY_DN483263_c0_g1	0.00	0.00	0.00	0.00	0.00	0.00	0.00	0.00	0.00	0.00
TRINITY_DN483266_c0_g1	0.00	0.00	0.00	0.00	0.00	0.00	0.00	0.00	0.00	0.00
TRINITY_DN483268_c0_g1	0.00	0.00	0.00	0.00	24.46	0.00	0.00	0.00	0.00	0.00
TRINITY_DN483268_c0_g2	0.00	0.00	0.00	0.00	0.00	0.00	0.00	0.00	0.00	0.00
TRINITY_DN483269_c0_g1	0.00	0.00	0.00	0.00	0.00	0.00	0.00	0.00	0.00	0.00
TRINITY_DN483269_c1_g2	0.00	0.00	0.00	0.00	0.00	0.00	0.00	0.00	0.00	14.86
TRINITY_DN483269_c3_g1	0.00	0.00	0.00	0.00	0.00	0.00	0.00	0.00	8.03	7.74
TRINITY_DN483269_c4_g1	0.00	0.00	0.00	0.00	0.00	0.00	0.00	0.00	0.00	0.00
TRINITY_DN48326_c0_g1	0.00	0.00	0.00	0.00	10.79	0.00	0.00	0.00	0.00	4.47
TRINITY_DN48326_c0_g4	0.00	0.00	0.00	0.00	0.00	0.00	0.00	0.00	0.00	0.00
TRINITY_DN48326_c0_g5	0.00	0.00	0.00	0.00	0.00	0.00	0.00	0.00	0.00	27.42
TRINITY_DN483271_c0_g1	0.00	8.28	0.00	0.00	0.00	0.00	0.00	0.00	0.00	0.00
TRINITY_DN483272_c0_g1	0.00	0.00	0.00	0.00	0.00	0.00	0.00	0.00	0.00	0.00
TRINITY_DN483276_c0_g1	0.00	0.00	0.00	0.00	23.03	0.00	0.00	0.00	0.00	0.00
TRINITY_DN483278_c0_g1	0.00	0.00	0.00	0.00	0.00	0.00	0.00	0.00	0.00	0.00
TRINITY_DN483278_c0_g2	9.71	0.00	0.00	0.00	0.00	0.00	0.00	0.00	9.28	0.00
TRINITY_DN483279_c0_g1	0.00	0.00	0.00	0.00	7.32	6.11	0.00	0.00	0.00	0.00
TRINITY_DN48327_c0_g1	0.00	0.00	0.00	0.00	9.37	0.00	0.00	0.00	0.00	0.00
TRINITY_DN48327_c10_g1	0.00	0.00	0.00	0.00	40.67	0.00	25.48	0.00	0.00	0.00
TRINITY_DN48327_c12_g1	0.00	0.00	0.00	0.00	0.00	11.35	0.00	0.00	12.78	0.00
TRINITY_DN48327_c2_g1	0.00	0.00	0.00	0.00	0.00	0.00	0.00	0.00	0.00	2.38
TRINITY_DN48327_c4_g1	0.00	0.00	0.00	0.00	0.00	0.00	0.00	0.00	0.00	18.01
TRINITY_DN48327_c5_g1	0.00	0.00	24.70	0.00	0.00	4.51	0.00	0.00	0.00	0.00
TRINITY_DN48327_c7_g1	16.53	15.18	2.35	7.13	2.49	8.04	11.27	4.55	24.83	73.78
TRINITY_DN48327_c8_g1	6.11	0.00	0.00	14.63	0.00	0.00	0.00	0.00	0.00	0.00
TRINITY_DN483280_c0_g1	0.00	0.00	0.00	0.00	15.90	0.00	0.00	0.00	0.00	0.00
TRINITY_DN483280_c0_g2	0.00	0.00	0.00	0.00	0.00	0.00	0.00	0.00	0.00	0.00
TRINITY_DN483280_c1_g2	0.00	0.00	5.17	0.00	0.00	0.00	0.00	0.00	4.88	0.00
TRINITY_DN483280_c1_g3	0.00	0.00	0.00	0.00	0.00	0.00	0.00	0.00	0.00	0.00
TRINITY_DN483280_c3_g1	0.00	0.00	0.00	0.00	0.00	0.00	0.00	0.00	0.00	0.00
TRINITY_DN483280_c3_g2	0.00	0.00	0.00	0.00	0.00	0.00	0.00	0.00	0.00	0.00
TRINITY_DN483280_c6_g1	0.00	0.00	0.00	0.00	0.00	0.00	0.00	0.00	0.00	9.50
TRINITY_DN483283_c0_g1	0.00	0.00	0.00	11.43	0.00	5.14	0.00	0.00	0.00	10.68
TRINITY_DN483284_c0_g1	0.00	0.00	0.00	0.00	9.48	0.00	0.00	0.00	0.00	0.00
TRINITY_DN483285_c0_g1	0.00	0.00	0.00	0.00	0.00	0.00	0.00	0.00	8.25	0.00
TRINITY_DN483285_c1_g1	0.00	0.00	0.00	0.00	0.00	15.71	0.00	0.00	0.00	16.85
TRINITY_DN48328_c0_g1	2.86	1.49	2.83	3.52	0.00	1.50	9.77	0.00	6.95	0.00
TRINITY_DN48328_c1_g1	0.00	0.00	0.00	0.00	0.00	0.00	0.00	0.00	0.00	1.22
TRINITY_DN48328_c1_g2	0.00	0.00	0.00	2.53	1.33	0.00	0.00	0.00	1.23	1.83
TRINITY_DN48328_c4_g1	11.60	0.00	0.00	0.00	0.00	0.00	0.00	0.00	0.00	0.00
TRINITY_DN48328_c5_g1	0.00	0.00	5.64	0.00	0.00	0.00	0.00	0.00	5.33	10.30
TRINITY_DN48328_c6_g1	0.00	0.00	9.81	9.43	10.21	0.00	37.54	0.00	9.22	0.00
TRINITY_DN48328_c7_g1	0.00	3.00	0.00	0.00	0.00	0.00	0.00	0.00	0.00	0.00
TRINITY_DN48328_c8_g1	0.00	0.00	0.00	0.00	0.00	0.00	0.00	0.00	0.00	0.00
TRINITY_DN483292_c0_g1	0.00	0.00	0.00	0.00	0.00	0.00	0.00	0.00	0.00	0.00
TRINITY_DN483296_c0_g1	12.95	0.00	0.00	0.00	13.43	0.00	0.00	0.00	0.00	35.57
TRINITY_DN483297_c0_g1	0.00	0.00	0.00	0.00	0.00	0.00	0.00	0.00	0.00	0.00
TRINITY_DN483298_c0_g1	0.00	0.00	0.00	0.00	0.00	8.61	0.00	0.00	19.03	9.14
TRINITY_DN483299_c0_g1	0.00	0.00	0.00	0.00	0.00	0.00	0.00	0.00	9.70	0.00
TRINITY_DN48329_c0_g1	6.03	21.05	0.00	0.00	6.29	10.47	0.00	5.93	11.47	27.75
TRINITY_DN48329_c0_g2	0.00	0.00	0.00	0.00	0.00	0.00	0.00	0.00	0.00	0.00
TRINITY_DN48329_c0_g3	0.00	0.00	0.00	0.00	0.00	0.00	0.00	0.00	0.00	0.00
TRINITY_DN48329_c0_g4	7.27	7.90	0.00	0.00	6.75	0.00	23.54	0.00	0.00	4.25
TRINITY_DN48329_c0_g5	0.00	0.00	0.00	0.00	0.00	8.55	0.00	0.00	14.14	0.00
TRINITY_DN48329_c0_g6	0.00	11.95	0.00	0.00	0.00	0.00	0.00	0.00	0.00	0.00
TRINITY_DN48329_c1_g1	0.00	0.00	5.15	0.00	5.35	0.00	0.00	0.00	0.00	0.00
TRINITY_DN48329_c3_g1	0.00	0.00	0.00	0.00	0.00	0.00	0.00	0.00	0.00	0.00
TRINITY_DN48329_c5_g1	0.00	0.00	0.00	0.00	0.00	0.00	0.00	0.00	0.00	13.66
TRINITY_DN48329_c6_g1	0.00	0.00	0.00	0.00	0.00	0.00	0.00	0.00	0.00	0.00
TRINITY_DN48329_c8_g1	0.00	0.00	0.00	0.00	0.00	0.00	0.00	0.00	0.00	0.00
TRINITY_DN4832_c0_g1	253.53	162.86	46.42	114.19	99.89	71.91	172.70	129.08	176.76	267.57
TRINITY_DN4832_c0_g2	0.00	0.00	41.12	0.00	0.00	0.00	0.00	0.00	0.00	0.00
TRINITY_DN4832_c10_g1	2.21	0.00	6.60	4.42	2.33	0.00	2.58	4.29	0.00	0.00
TRINITY_DN4832_c11_g1	0.00	0.00	0.00	0.00	0.00	0.00	0.00	0.00	0.00	3.82
TRINITY_DN4832_c12_g1	0.00	0.00	0.00	0.00	0.00	0.00	0.00	0.00	0.00	0.00
TRINITY_DN4832_c16_g1	16.64	0.00	0.00	0.00	0.00	0.00	0.00	0.00	0.00	0.00
TRINITY_DN4832_c18_g1	0.00	19.56	0.00	0.00	0.00	0.00	0.00	0.00	0.00	0.00
TRINITY_DN4832_c1_g1	8.11	21.49	7.60	7.23	6.40	6.40	13.15	3.97	18.83	43.30
TRINITY_DN4832_c2_g1	15.83	53.42	17.98	0.00	8.23	29.20	10.15	7.76	20.08	46.38
TRINITY_DN4832_c2_g2	28.98	31.98	21.53	3.68	13.00	10.79	25.37	9.36	54.85	37.62
TRINITY_DN4832_c2_g3	6.27	4.27	10.97	18.82	5.41	8.44	3.52	1.43	14.89	23.69
TRINITY_DN4832_c2_g4	0.00	0.00	0.00	0.00	0.00	0.00	0.00	0.00	0.00	18.14
TRINITY_DN4832_c3_g1	0.00	0.00	0.00	0.00	0.00	0.00	0.00	0.00	0.00	0.00
TRINITY_DN4832_c4_g1	59.90	43.94	28.42	16.88	24.29	28.54	83.12	18.83	130.94	113.80
TRINITY_DN4832_c4_g2	11.89	5.51	0.00	0.12	3.64	5.33	3.10	4.86	10.45	7.08
TRINITY_DN4832_c4_g3	15.90	8.12	0.00	6.26	19.93	0.00	35.24	6.28	39.59	17.58
TRINITY_DN4832_c5_g1	0.00	0.00	0.00	0.00	0.00	0.00	0.00	0.00	0.00	0.00
TRINITY_DN4832_c5_g2	0.00	7.83	0.00	5.20	0.00	2.96	0.00	0.00	0.00	20.52
TRINITY_DN4832_c6_g1	0.00	0.00	0.00	0.00	0.00	0.00	21.66	0.00	3.76	0.00
TRINITY_DN4832_c7_g1	200.93	164.11	114.87	104.85	76.62	80.25	148.71	66.80	291.98	300.14
TRINITY_DN4832_c8_g1	0.00	22.74	0.00	0.00	0.00	0.00	0.00	0.00	0.00	0.00
TRINITY_DN4832_c9_g1	7.40	0.00	0.00	10.69	0.00	0.00	0.00	0.00	9.79	32.70
TRINITY_DN483303_c0_g1	7.06	0.00	0.00	0.00	0.00	0.00	0.00	0.00	6.75	9.66
TRINITY_DN483304_c0_g1	7.30	8.68	0.00	0.00	0.00	0.00	0.00	0.00	0.00	0.00
TRINITY_DN483305_c0_g1	0.00	0.00	0.00	0.00	0.00	0.00	0.00	0.00	0.00	0.00
TRINITY_DN483306_c0_g1	11.22	19.44	0.00	0.00	0.00	0.00	7.03	0.00	6.39	5.15
TRINITY_DN483307_c0_g1	0.00	0.00	0.00	0.00	0.00	0.00	0.00	0.00	0.00	0.00
TRINITY_DN48330_c0_g2	0.00	0.00	0.00	8.07	0.00	0.00	10.32	0.00	0.00	0.00
TRINITY_DN48330_c0_g3	0.00	0.00	0.00	7.21	0.00	0.00	0.00	0.00	0.00	0.00
TRINITY_DN48330_c1_g1	0.00	0.00	11.85	0.00	0.00	0.00	0.00	0.00	33.55	0.00
TRINITY_DN48330_c4_g1	0.00	0.00	0.00	0.00	0.00	6.28	0.00	0.00	0.00	0.00
TRINITY_DN483312_c0_g1	0.00	0.00	0.00	0.00	0.00	0.00	0.00	0.00	0.00	0.00
TRINITY_DN483313_c0_g1	0.00	0.00	0.00	0.00	0.00	0.00	0.00	0.00	0.00	0.00
TRINITY_DN483314_c0_g1	5.45	2.14	0.00	1.82	3.84	0.00	4.19	0.00	2.09	3.30
TRINITY_DN483319_c1_g1	0.00	91.87	0.00	0.00	0.00	0.00	0.00	0.00	0.00	0.00
TRINITY_DN48331_c0_g1	11.05	0.00	0.00	0.00	0.00	0.00	0.00	0.00	0.00	0.00
TRINITY_DN483320_c0_g1	9.31	0.00	0.00	0.00	0.00	0.00	0.00	0.00	0.00	0.00
TRINITY_DN483321_c0_g1	0.00	0.00	1.28	1.30	0.00	1.10	1.47	1.25	2.52	7.04
TRINITY_DN483322_c0_g1	0.00	0.00	0.00	0.00	0.00	0.00	0.00	0.00	0.00	0.00
TRINITY_DN483324_c0_g1	0.00	0.00	0.00	0.00	0.00	0.00	0.00	15.75	15.32	0.00
TRINITY_DN483325_c0_g1	0.00	0.00	0.00	0.00	0.00	0.00	0.00	0.00	0.00	0.00
TRINITY_DN483327_c0_g1	0.00	0.00	0.00	0.00	0.00	0.00	0.00	0.00	0.00	0.00
TRINITY_DN48332_c0_g1	0.79	1.63	1.57	0.00	0.00	0.00	0.00	1.52	6.21	4.00
TRINITY_DN483331_c0_g1	0.00	0.00	0.00	0.00	0.00	0.00	0.00	0.00	0.00	0.00
TRINITY_DN483333_c0_g1	0.00	0.00	0.00	0.00	0.00	0.00	0.00	0.00	0.00	0.00
TRINITY_DN483334_c0_g1	8.27	0.00	0.00	0.00	0.00	0.00	0.00	0.00	0.00	0.00
TRINITY_DN483335_c0_g1	0.00	0.00	0.00	23.67	0.00	0.00	0.00	0.00	0.00	0.00
TRINITY_DN483337_c0_g1	0.00	0.00	0.00	0.00	0.00	0.00	0.00	0.00	0.00	9.98
TRINITY_DN483338_c0_g1	0.00	0.00	0.00	0.00	0.00	0.00	0.00	0.00	0.00	0.00
TRINITY_DN483338_c0_g2	30.51	0.00	0.00	0.00	0.00	0.00	0.00	0.00	0.00	13.87
TRINITY_DN483339_c0_g1	0.00	0.00	0.00	0.00	18.38	0.00	0.00	0.00	0.00	0.00
TRINITY_DN48333_c2_g1	0.00	0.00	0.00	0.00	0.00	5.31	0.00	0.00	0.00	16.85
TRINITY_DN483340_c0_g1	0.00	0.00	0.00	0.00	0.00	0.00	0.00	0.00	0.00	12.24
TRINITY_DN483340_c1_g1	0.00	0.00	0.00	0.00	0.00	0.00	0.00	0.00	0.00	0.00
TRINITY_DN483341_c0_g1	0.00	0.00	0.00	0.00	0.00	0.00	0.00	0.00	0.00	0.00
TRINITY_DN483342_c0_g1	0.00	0.00	0.00	0.00	0.00	0.00	0.00	0.00	0.00	0.00
TRINITY_DN483342_c1_g2	0.00	0.00	0.00	0.00	0.00	9.05	13.62	10.14	0.00	0.00
TRINITY_DN483342_c2_g1	0.00	0.00	0.00	0.00	23.81	0.00	0.00	0.00	0.00	10.54
TRINITY_DN483343_c0_g1	0.00	0.00	0.00	0.00	0.00	9.58	0.00	0.00	0.00	20.37
TRINITY_DN483343_c0_g2	0.00	0.00	0.00	0.00	0.00	0.00	0.00	0.00	0.00	0.00
TRINITY_DN483345_c0_g1	15.23	0.15	0.62	5.03	5.37	4.42	0.12	0.02	9.65	65.25
TRINITY_DN483346_c0_g1	0.00	0.00	0.00	0.00	0.00	0.00	0.00	0.00	0.00	11.86
TRINITY_DN483348_c1_g1	19.73	0.00	0.00	0.00	0.00	16.61	0.00	0.00	19.12	0.00
TRINITY_DN483349_c2_g1	0.00	0.00	0.00	0.00	0.00	0.00	0.00	0.00	0.00	0.00
TRINITY_DN48334_c0_g1	0.00	13.02	0.00	0.00	0.00	0.00	0.00	0.00	8.68	10.63
TRINITY_DN48334_c0_g3	0.00	0.00	0.00	0.00	0.00	0.00	0.00	0.00	0.00	0.00
TRINITY_DN48334_c1_g1	0.00	0.00	0.00	7.31	4.47	0.00	0.00	0.00	19.24	9.53
TRINITY_DN48334_c1_g2	0.00	0.00	4.72	4.70	0.00	0.00	0.00	0.00	0.00	13.11
TRINITY_DN483352_c0_g1	0.00	0.00	0.00	0.00	13.24	0.00	0.00	0.00	0.00	0.00
TRINITY_DN483353_c0_g1	0.00	2.43	2.32	1.18	0.00	1.00	2.65	0.00	4.57	10.64
TRINITY_DN483354_c0_g1	0.00	0.00	0.00	0.00	14.38	0.00	0.00	0.00	0.00	10.93
TRINITY_DN483356_c0_g2	0.00	0.00	0.00	10.76	0.00	0.00	0.00	0.00	0.00	0.00
TRINITY_DN483356_c1_g1	0.00	0.00	0.00	0.00	3.99	0.00	0.00	0.00	3.63	0.00
TRINITY_DN483356_c3_g1	0.00	0.00	0.00	0.00	0.00	0.00	0.00	0.00	0.00	17.31
TRINITY_DN483356_c4_g1	0.00	0.00	0.00	0.00	0.00	0.00	0.00	0.00	0.00	0.00
TRINITY_DN483356_c5_g1	0.00	0.00	0.00	0.00	0.00	0.00	0.00	0.00	0.00	0.00
TRINITY_DN483358_c0_g1	0.00	0.00	0.00	0.00	0.00	0.00	0.00	0.00	0.00	0.00
TRINITY_DN483358_c2_g1	3.52	3.89	0.00	6.98	0.00	0.00	0.00	0.00	3.37	3.21
TRINITY_DN48335_c0_g2	0.00	0.00	0.00	0.00	0.00	0.00	0.00	0.00	0.00	0.00
TRINITY_DN48335_c2_g1	0.00	0.00	0.00	0.00	0.00	0.00	0.00	0.00	0.00	0.00
TRINITY_DN48335_c3_g1	0.00	0.00	5.53	0.00	5.75	0.00	0.00	0.00	0.00	5.05
TRINITY_DN48335_c4_g1	0.00	66.73	0.00	0.00	0.00	0.00	0.00	0.00	0.00	45.91
TRINITY_DN48335_c5_g1	0.00	0.00	0.00	0.00	0.00	0.00	0.00	0.00	24.96	0.00
TRINITY_DN483360_c0_g1	3.88	0.00	0.00	0.00	0.00	0.00	0.00	0.00	0.00	29.65
TRINITY_DN483360_c0_g2	0.00	0.00	0.00	9.19	0.00	0.00	0.00	0.00	0.00	25.96
TRINITY_DN483360_c1_g1	0.00	0.00	0.00	0.00	0.00	0.00	0.00	0.00	0.00	0.00
TRINITY_DN483360_c3_g1	0.00	0.00	0.00	0.00	0.00	0.00	0.00	0.00	0.00	0.00
TRINITY_DN483360_c6_g1	0.00	22.07	0.00	0.00	0.00	0.00	0.00	0.00	0.00	16.85
TRINITY_DN483362_c0_g1	3.80	0.00	0.00	0.00	0.00	0.00	0.00	0.00	0.00	0.00
TRINITY_DN483362_c0_g2	1.79	3.77	0.00	5.37	1.89	0.00	4.12	0.00	1.73	0.00
TRINITY_DN483364_c0_g1	11.24	9.91	1.86	3.75	3.96	4.79	10.82	0.00	10.89	18.72
TRINITY_DN483366_c0_g1	0.00	0.00	0.00	0.00	0.00	0.00	0.00	0.00	0.00	5.38
TRINITY_DN483367_c0_g1	0.00	9.78	0.00	0.00	0.00	0.00	0.00	8.00	0.00	0.00
TRINITY_DN48336_c0_g1	0.00	1.32	0.00	0.00	0.00	0.00	0.00	0.00	0.00	0.00
TRINITY_DN48336_c1_g1	0.00	0.00	0.00	0.00	0.00	0.00	0.00	0.00	0.00	0.00
TRINITY_DN48336_c1_g2	0.00	0.00	0.00	0.00	0.00	0.00	0.00	0.00	0.00	0.00
TRINITY_DN48336_c2_g1	0.00	0.00	0.00	0.00	0.00	0.00	0.00	0.00	0.00	0.00
TRINITY_DN483371_c0_g2	0.00	4.51	0.00	0.00	0.00	0.00	0.00	0.00	0.00	0.00
TRINITY_DN483374_c0_g1	0.00	0.00	0.00	0.00	17.62	0.00	0.00	9.22	0.00	0.00
TRINITY_DN483377_c0_g1	0.00	0.00	0.00	0.00	0.00	0.00	0.00	0.00	0.00	0.00
TRINITY_DN48337_c0_g1	0.00	0.00	0.00	0.00	0.00	0.00	0.00	2.95	3.02	4.14
TRINITY_DN48337_c1_g1	0.00	0.00	0.00	0.00	0.00	0.00	0.00	0.00	0.00	0.00
TRINITY_DN483383_c0_g1	0.00	4.48	0.00	0.00	0.00	0.00	0.00	0.00	0.00	0.00
TRINITY_DN483385_c0_g1	0.00	0.00	0.00	0.00	0.00	0.00	0.00	0.00	0.00	0.00
TRINITY_DN483386_c0_g1	0.00	0.00	0.00	0.00	0.00	0.00	0.00	0.00	5.03	0.00
TRINITY_DN483387_c0_g1	0.00	0.00	0.00	0.00	30.97	0.00	0.00	0.00	0.00	0.00
TRINITY_DN483388_c1_g1	3.64	0.00	0.00	0.00	3.82	0.00	0.00	0.00	3.48	13.27
TRINITY_DN483389_c0_g1	0.00	0.00	0.00	0.00	0.00	0.00	0.00	0.00	0.00	0.00
TRINITY_DN483390_c0_g1	0.00	0.00	0.00	4.00	0.00	0.00	0.00	0.00	0.00	0.00
TRINITY_DN483392_c0_g1	0.00	0.00	0.00	0.00	0.00	0.00	17.25	0.00	12.67	0.00
TRINITY_DN483393_c0_g1	0.00	5.44	7.55	2.52	2.53	0.00	8.94	0.00	6.95	10.92
TRINITY_DN483394_c0_g1	0.00	0.00	0.00	0.00	0.00	0.00	0.00	0.00	0.00	3.60
TRINITY_DN483397_c0_g1	3.38	5.34	1.68	0.00	0.00	2.88	3.88	0.00	1.64	9.21
TRINITY_DN483398_c0_g1	0.00	0.00	0.00	0.00	0.00	0.00	0.00	13.05	0.00	0.00
TRINITY_DN48339_c10_g1	0.00	0.00	0.00	0.00	0.00	6.71	0.00	0.00	4.34	0.00
TRINITY_DN48339_c2_g1	0.00	0.00	0.00	0.00	0.00	0.00	0.00	0.00	0.00	0.00
TRINITY_DN48339_c4_g1	0.00	13.72	22.85	0.00	0.00	0.00	0.00	0.00	0.00	0.00
TRINITY_DN48339_c7_g1	0.00	0.00	0.00	0.00	0.00	0.00	37.54	0.00	0.00	8.87
TRINITY_DN48339_c8_g1	12.40	0.00	0.00	0.00	0.00	0.00	0.00	0.00	0.00	11.33
TRINITY_DN4833_c0_g1	1.10	0.00	0.00	0.00	0.00	0.00	0.00	0.00	0.00	4.00
TRINITY_DN4833_c0_g2	0.00	0.00	32.53	0.00	0.00	0.00	0.00	0.00	0.00	0.00
TRINITY_DN4833_c0_g3	0.00	0.00	0.00	1.40	0.98	0.78	2.56	0.89	2.72	2.93
TRINITY_DN4833_c0_g4	1.58	0.00	0.00	0.00	0.00	0.00	0.00	0.00	0.00	0.00
TRINITY_DN4833_c1_g1	0.00	0.00	0.00	0.00	0.00	0.00	0.00	0.00	0.00	0.00
TRINITY_DN4833_c2_g1	0.00	0.00	16.07	0.00	0.00	0.00	0.00	0.00	0.00	0.00
TRINITY_DN4833_c4_g1	0.00	0.00	0.00	29.54	0.00	0.00	0.00	0.00	0.00	7.19
TRINITY_DN4833_c5_g1	0.00	29.13	0.00	0.00	0.00	0.00	0.00	0.00	4.66	0.00
TRINITY_DN4833_c7_g1	0.00	0.00	0.00	0.00	0.00	0.00	0.00	0.00	9.94	0.00
TRINITY_DN483400_c0_g1	0.00	0.00	0.00	0.00	9.37	7.82	0.00	0.00	0.00	16.56
TRINITY_DN483404_c0_g1	0.00	0.00	0.00	0.00	8.71	4.18	0.00	0.00	0.00	0.00
TRINITY_DN483406_c0_g1	0.00	8.33	0.00	0.00	0.00	0.00	0.00	0.00	6.69	0.00
TRINITY_DN483408_c0_g1	0.00	0.00	0.00	0.00	0.00	11.78	0.00	0.00	0.00	0.00
TRINITY_DN483408_c5_g1	0.00	0.00	0.00	0.00	0.00	0.00	0.00	0.00	0.00	19.49
TRINITY_DN48340_c0_g2	0.00	0.00	0.00	0.00	0.00	0.00	0.00	0.00	0.00	0.00
TRINITY_DN48340_c0_g3	2.89	2.60	0.00	0.00	0.00	0.00	0.00	0.00	2.27	5.90
TRINITY_DN48340_c1_g1	0.00	0.00	0.00	0.00	0.00	0.00	0.00	0.00	0.00	0.00
TRINITY_DN48340_c2_g1	5.94	7.16	3.55	0.85	0.00	0.00	0.95	0.00	10.80	2.13
TRINITY_DN48340_c3_g1	0.00	0.00	17.17	0.00	0.00	0.00	0.00	8.29	0.00	0.00
TRINITY_DN48340_c4_g1	0.00	0.00	0.00	0.00	0.00	0.00	0.00	0.00	0.00	0.00
TRINITY_DN483411_c0_g1	0.00	0.00	0.00	0.00	0.00	0.00	0.00	0.00	13.47	0.00
TRINITY_DN483411_c0_g2	0.00	6.20	0.00	0.00	0.00	0.00	0.00	10.63	5.13	24.76
TRINITY_DN483414_c0_g1	0.00	0.00	0.00	0.00	0.00	0.00	10.61	0.00	0.00	0.00
TRINITY_DN483416_c0_g1	11.94	2.56	2.38	4.77	0.00	4.08	8.41	0.00	6.91	10.86
TRINITY_DN483416_c11_g1	0.00	0.00	0.00	0.00	0.00	0.00	0.00	0.00	0.00	0.00
TRINITY_DN483416_c3_g1	1.65	0.00	0.00	1.65	0.00	0.00	5.68	0.00	1.88	4.55
TRINITY_DN483416_c5_g1	0.00	5.28	0.00	0.00	4.87	0.00	0.00	9.16	0.00	0.00
TRINITY_DN483416_c6_g1	0.00	0.00	0.00	0.00	0.00	0.00	0.00	0.00	0.00	0.00
TRINITY_DN483418_c0_g1	0.00	0.00	8.77	0.00	0.00	0.00	0.00	0.00	16.66	0.00
TRINITY_DN483419_c0_g1	8.04	0.00	0.00	0.00	0.00	0.00	0.00	23.62	0.00	14.75
TRINITY_DN48341_c0_g1	0.00	0.00	0.00	30.09	0.00	0.00	0.00	0.00	0.00	0.00
TRINITY_DN48341_c12_g1	0.00	0.00	0.00	0.00	0.00	0.00	0.00	0.00	0.00	7.14
TRINITY_DN48341_c14_g1	0.00	0.00	0.00	0.00	0.00	0.00	14.17	0.00	0.00	0.00
TRINITY_DN48341_c15_g1	0.00	17.66	0.00	0.00	0.00	0.00	0.00	0.00	28.07	13.31
TRINITY_DN48341_c1_g1	8.74	10.53	8.88	0.00	0.00	0.00	11.34	0.00	8.35	0.00
TRINITY_DN48341_c2_g1	0.00	0.00	0.00	0.00	0.00	0.00	0.00	0.00	0.00	9.28
TRINITY_DN48341_c3_g1	8.65	0.00	0.00	0.00	0.00	7.54	0.00	0.00	0.00	0.00
TRINITY_DN48341_c6_g1	3.39	3.73	6.76	0.00	0.00	0.00	0.00	0.00	12.96	12.34
TRINITY_DN48341_c7_g2	0.00	0.00	0.00	0.00	0.00	0.00	0.00	0.00	0.00	14.24
TRINITY_DN48341_c7_g4	0.00	0.00	0.00	0.00	0.00	0.00	8.66	0.00	0.00	12.52
TRINITY_DN483422_c0_g1	0.00	0.00	0.00	0.00	17.92	0.00	0.00	0.00	0.00	15.76
TRINITY_DN483423_c1_g1	0.00	0.00	0.00	0.00	0.00	0.00	0.00	0.00	0.00	0.00
TRINITY_DN483426_c0_g1	0.00	42.70	0.00	0.00	0.00	0.00	0.00	0.00	0.00	16.23
TRINITY_DN483427_c0_g1	0.00	0.00	0.00	0.00	0.00	0.00	0.00	0.00	6.18	0.00
TRINITY_DN483428_c0_g1	0.00	0.00	0.00	39.22	0.00	0.00	0.00	0.00	0.00	0.00
TRINITY_DN483429_c0_g1	0.00	9.57	0.00	22.16	0.00	0.00	10.26	0.00	7.62	14.67
TRINITY_DN483429_c0_g2	2.16	3.36	0.00	1.09	0.00	1.84	1.22	1.04	3.17	2.94
TRINITY_DN483429_c11_g1	0.00	21.18	0.00	0.00	0.00	0.00	0.00	0.00	0.00	0.00
TRINITY_DN483429_c12_g1	0.00	14.16	0.00	9.71	0.00	0.00	0.00	0.00	0.00	11.20
TRINITY_DN483429_c1_g1	0.00	0.00	0.00	0.00	0.00	0.00	0.00	0.00	0.00	0.00
TRINITY_DN483429_c3_g1	0.00	37.45	0.00	0.00	0.00	0.00	19.12	0.00	22.04	20.60
TRINITY_DN483429_c4_g1	0.00	0.00	0.00	0.00	0.00	0.00	0.00	0.00	0.00	0.00
TRINITY_DN483429_c7_g1	0.00	0.00	0.00	0.00	0.00	0.00	0.00	0.00	0.00	0.00
TRINITY_DN483429_c8_g1	0.00	0.00	0.00	2.03	0.00	0.00	0.00	0.00	0.00	0.00
TRINITY_DN48342_c0_g1	0.00	0.00	16.07	0.00	0.00	0.00	0.00	0.00	12.78	28.98
TRINITY_DN48342_c0_g2	4.64	0.00	0.00	0.00	4.86	0.00	0.00	0.00	4.42	12.74
TRINITY_DN48342_c1_g1	0.91	0.94	0.90	0.92	1.93	0.00	7.16	0.88	6.67	4.96
TRINITY_DN483430_c0_g2	0.00	0.00	0.00	0.00	0.00	4.98	0.00	0.00	0.00	10.55
TRINITY_DN483430_c4_g1	0.00	0.00	0.00	0.00	0.00	0.00	0.00	0.00	0.00	0.00
TRINITY_DN483430_c7_g1	0.00	0.00	0.00	0.00	0.00	0.00	0.00	0.00	0.00	0.00
TRINITY_DN483431_c0_g1	0.00	0.00	0.00	0.00	0.00	0.00	0.00	0.00	0.00	0.00
TRINITY_DN483431_c0_g2	0.00	0.00	0.00	0.00	0.00	0.00	0.00	0.00	0.00	0.00
TRINITY_DN483431_c2_g1	0.00	0.00	0.00	0.00	0.00	0.00	0.00	0.00	0.00	0.00
TRINITY_DN483433_c0_g1	0.00	0.00	0.00	0.00	0.00	0.00	0.00	0.00	0.00	0.00
TRINITY_DN483434_c0_g1	0.00	0.00	0.00	0.00	0.00	0.00	0.00	0.00	27.61	0.00
TRINITY_DN483436_c0_g1	0.00	0.00	0.00	0.00	0.00	0.00	0.00	0.00	0.00	0.00
TRINITY_DN483438_c0_g1	0.00	0.00	4.76	0.00	0.00	0.00	0.00	0.00	0.00	4.34
TRINITY_DN483439_c0_g1	0.00	0.00	0.00	0.00	0.00	0.00	0.00	0.00	0.00	0.00
TRINITY_DN48343_c0_g1	0.00	0.00	0.00	0.00	0.00	0.00	0.00	0.00	0.00	0.00
TRINITY_DN48343_c0_g2	0.00	13.72	0.00	0.00	0.00	0.00	0.00	0.00	2.16	0.00
TRINITY_DN48343_c2_g1	0.00	0.00	0.00	0.00	0.00	0.00	0.00	0.00	0.00	47.76
TRINITY_DN48343_c4_g1	0.00	0.00	0.00	0.00	0.00	0.00	0.00	0.00	15.72	15.15
TRINITY_DN48343_c5_g1	0.00	0.00	0.00	0.00	0.00	0.00	0.00	0.00	0.00	0.00
TRINITY_DN483442_c0_g1	0.00	0.00	0.00	0.00	0.00	0.00	0.00	0.00	0.00	0.00
TRINITY_DN483443_c0_g1	4.69	0.00	9.42	0.00	0.00	0.00	40.63	0.00	4.46	12.88
TRINITY_DN483444_c0_g1	1.68	0.00	1.66	1.68	0.00	1.43	0.00	0.00	3.26	3.05
TRINITY_DN483445_c0_g1	0.00	0.00	0.00	0.00	0.00	0.00	2.59	0.00	0.00	0.00
TRINITY_DN48344_c0_g1	9.53	0.00	0.00	0.00	0.00	0.00	0.00	0.00	0.00	0.00
TRINITY_DN483450_c0_g1	0.00	0.00	0.00	0.00	0.00	0.00	0.00	0.00	9.57	19.12
TRINITY_DN483451_c0_g1	0.00	0.00	0.00	0.00	0.00	0.00	0.00	0.00	0.00	0.00
TRINITY_DN483451_c1_g1	0.00	0.00	0.00	0.00	0.00	0.00	0.00	0.00	0.00	0.00
TRINITY_DN483452_c0_g1	0.00	10.64	3.98	0.00	0.00	0.00	0.00	0.00	0.00	7.04
TRINITY_DN483455_c0_g1	0.00	0.00	0.00	0.00	0.00	0.00	0.00	0.00	0.00	0.00
TRINITY_DN483456_c0_g1	19.92	0.00	0.00	0.00	0.00	0.00	0.00	0.00	0.00	0.00
TRINITY_DN483456_c1_g1	0.00	0.00	0.00	0.00	0.00	0.00	0.00	0.00	0.00	0.00
TRINITY_DN483458_c0_g1	0.00	15.54	0.00	0.00	0.00	0.00	0.00	0.00	0.00	0.00
TRINITY_DN483459_c0_g1	0.00	0.00	0.00	0.00	0.00	0.00	0.00	0.00	0.00	10.68
TRINITY_DN48345_c0_g1	0.00	0.00	0.00	18.74	0.00	6.51	0.00	22.26	26.03	13.73
TRINITY_DN48345_c0_g2	0.00	0.00	6.81	0.00	0.00	3.03	0.00	0.00	3.26	12.44
TRINITY_DN48345_c0_g3	0.00	0.00	0.00	0.00	0.00	0.00	0.00	0.00	0.00	0.00
TRINITY_DN48345_c1_g1	0.00	0.00	0.00	0.00	0.00	0.00	0.00	0.00	0.00	0.00
TRINITY_DN483461_c0_g1	1.64	0.00	0.00	0.00	1.72	1.40	0.00	0.00	6.27	9.95
TRINITY_DN483461_c0_g2	0.00	0.00	0.00	0.00	0.00	7.17	0.00	0.00	0.00	0.00
TRINITY_DN483461_c2_g1	0.00	0.00	0.00	0.00	0.00	0.00	0.00	0.00	0.00	7.53
TRINITY_DN483461_c4_g1	0.00	0.00	0.00	0.00	0.00	0.00	0.00	0.00	0.00	0.00
TRINITY_DN483463_c0_g1	17.49	0.00	8.88	0.00	0.00	0.00	11.34	0.00	0.00	8.04
TRINITY_DN483465_c0_g1	0.00	0.00	0.00	0.00	0.00	0.00	0.00	0.00	0.00	0.00
TRINITY_DN483465_c0_g2	0.00	0.00	0.00	0.00	0.00	0.00	0.00	0.00	0.00	0.00
TRINITY_DN483467_c0_g1	0.00	0.00	0.00	0.00	0.00	0.00	0.00	0.00	5.43	0.00
TRINITY_DN483468_c0_g1	0.00	0.00	0.00	0.00	0.00	0.00	0.00	0.00	0.00	0.00
TRINITY_DN483469_c0_g1	0.00	0.00	0.00	0.00	0.00	0.00	0.00	0.00	0.00	0.00
TRINITY_DN48346_c0_g1	0.00	17.24	0.00	0.00	0.00	0.00	37.34	0.00	0.00	0.00
TRINITY_DN48346_c1_g1	0.00	0.00	0.00	0.00	0.00	0.00	0.00	0.00	0.00	0.00
TRINITY_DN483471_c0_g1	0.00	0.00	0.00	0.00	0.00	0.00	0.00	0.00	4.27	12.32
TRINITY_DN483474_c0_g1	0.00	0.00	0.00	0.00	0.00	0.00	0.00	0.00	0.00	0.00
TRINITY_DN483475_c0_g1	0.00	0.00	13.43	0.00	13.74	0.00	17.39	0.00	25.56	0.00
TRINITY_DN483476_c1_g1	0.00	0.00	13.98	0.00	28.56	0.00	18.09	0.00	0.00	0.00
TRINITY_DN483477_c0_g1	0.00	0.00	0.00	0.00	0.00	0.00	0.00	0.00	0.00	15.51
TRINITY_DN483478_c0_g1	0.00	0.00	0.00	0.00	0.00	0.00	0.00	0.00	0.00	0.00
TRINITY_DN483479_c0_g1	0.00	0.00	0.00	0.00	0.00	0.00	0.00	0.00	3.14	5.97
TRINITY_DN48347_c0_g1	0.00	0.00	5.32	10.42	0.00	0.00	0.00	0.00	0.00	9.26
TRINITY_DN48347_c1_g1	0.00	0.00	0.00	0.00	0.00	0.00	0.00	0.00	0.00	0.00
TRINITY_DN483480_c0_g1	0.00	0.00	0.00	0.00	0.00	0.00	0.00	12.15	11.70	17.00
TRINITY_DN483481_c0_g1	0.00	6.37	0.00	0.00	0.00	0.00	0.00	0.00	0.00	0.00
TRINITY_DN483483_c0_g1	0.00	0.00	0.00	0.00	0.00	0.00	0.00	0.00	0.00	0.00
TRINITY_DN483484_c0_g1	0.00	0.00	0.00	0.00	0.00	0.00	0.00	0.00	0.00	0.00
TRINITY_DN483487_c0_g1	0.00	0.00	0.00	0.00	0.00	0.00	0.00	0.00	0.00	0.00
TRINITY_DN48348_c0_g2	0.00	16.50	0.00	0.00	14.06	0.00	0.00	0.00	13.08	24.85
TRINITY_DN48348_c1_g1	4.58	0.00	0.00	21.80	4.79	3.94	0.00	0.00	4.36	5.90
TRINITY_DN48348_c1_g2	7.58	40.89	0.00	0.00	0.00	0.00	0.00	3.72	33.05	3.46
TRINITY_DN483490_c0_g1	0.00	0.00	0.00	0.00	0.00	0.00	0.00	0.00	0.00	0.00
TRINITY_DN483492_c0_g1	0.00	0.00	0.00	0.00	0.00	0.00	0.00	0.00	0.00	0.00
TRINITY_DN483493_c0_g1	0.00	0.00	0.00	0.00	0.00	0.00	0.00	0.00	0.00	2.40
TRINITY_DN483494_c0_g1	0.00	0.00	0.00	0.00	0.00	0.00	0.00	0.00	0.00	9.69
TRINITY_DN483495_c0_g1	0.00	0.00	0.00	0.00	0.00	0.00	0.00	0.00	0.00	0.00
TRINITY_DN483496_c0_g1	0.00	0.00	0.00	0.00	0.00	0.00	0.00	0.00	18.90	0.00
TRINITY_DN483496_c0_g2	0.00	0.00	0.00	0.00	0.00	0.00	0.00	0.00	0.00	0.00
TRINITY_DN483497_c0_g1	0.00	0.00	0.00	0.00	0.00	0.00	0.00	0.00	0.00	0.00
TRINITY_DN483498_c0_g1	0.00	0.00	0.00	0.00	0.00	0.00	0.00	0.00	0.00	32.24
TRINITY_DN48349_c0_g1	0.00	0.00	0.00	0.00	0.00	0.00	0.00	0.00	0.00	4.54
TRINITY_DN48349_c0_g2	0.00	0.00	0.00	0.00	0.00	0.00	0.00	0.00	0.00	0.00
TRINITY_DN4834_c0_g1	35.46	32.84	16.19	42.79	29.09	51.85	92.82	13.78	217.40	79.23
TRINITY_DN4834_c0_g2	0.00	0.00	0.00	0.00	0.00	0.00	0.00	0.00	0.00	0.00
TRINITY_DN4834_c0_g3	18.30	0.00	0.00	0.00	9.53	15.90	0.00	0.00	0.00	0.00
TRINITY_DN4834_c1_g1	0.00	0.00	0.00	0.00	0.00	0.00	0.00	0.00	0.00	0.00
TRINITY_DN4834_c2_g1	0.00	0.00	0.00	0.00	0.00	0.00	0.00	0.00	0.00	0.00
TRINITY_DN4834_c3_g1	0.00	0.00	0.00	0.00	5.22	0.00	0.00	0.00	0.00	0.00
TRINITY_DN4834_c5_g1	0.00	0.00	0.00	0.00	0.00	0.00	0.00	0.00	0.00	0.00
TRINITY_DN4834_c6_g1	0.00	0.00	0.00	0.00	0.00	0.00	0.00	0.00	0.00	0.00
TRINITY_DN4834_c7_g1	0.00	0.00	0.00	0.00	0.00	0.00	0.00	0.00	0.00	0.00
TRINITY_DN4834_c8_g1	0.00	0.00	0.00	0.00	0.00	0.00	0.00	0.00	0.00	0.00
TRINITY_DN483501_c0_g1	0.00	17.12	0.00	0.00	0.00	0.00	0.00	0.00	0.00	0.00
TRINITY_DN483502_c0_g1	0.00	0.00	0.00	0.00	0.00	0.00	0.00	0.00	0.00	0.00
TRINITY_DN483502_c1_g1	0.00	0.00	0.00	0.00	0.00	0.00	0.00	0.00	0.00	0.00
TRINITY_DN483503_c0_g1	5.15	0.00	0.00	0.00	16.01	0.00	0.00	0.00	0.00	0.00
TRINITY_DN483504_c1_g1	0.00	0.00	0.00	0.00	0.00	0.00	0.00	0.00	0.00	0.00
TRINITY_DN483505_c0_g1	0.00	0.00	0.00	0.00	0.00	0.00	0.00	0.00	0.00	0.00
TRINITY_DN483506_c0_g2	1.86	0.00	1.85	0.00	0.00	0.00	0.00	0.00	4.90	3.38
TRINITY_DN483506_c1_g1	0.00	0.00	0.00	0.00	0.00	0.00	0.00	0.00	0.00	0.00
TRINITY_DN483506_c1_g2	11.81	0.00	0.00	0.00	0.00	0.00	0.00	0.00	0.00	0.00
TRINITY_DN483507_c0_g1	0.00	0.00	0.00	0.00	0.00	0.00	0.00	0.00	0.00	0.00
TRINITY_DN483507_c1_g1	0.00	0.00	0.00	0.00	0.00	0.00	0.00	0.00	0.00	0.00
TRINITY_DN483507_c1_g2	4.90	0.00	0.00	9.63	0.00	8.43	0.00	0.00	0.00	9.84
TRINITY_DN48350_c0_g1	0.00	10.91	0.00	0.00	0.00	0.00	0.00	0.00	9.51	0.00
TRINITY_DN48350_c0_g2	0.00	0.00	0.00	0.00	0.00	0.00	0.00	0.00	0.00	0.00
TRINITY_DN48350_c0_g3	0.00	0.00	0.00	0.00	0.00	0.00	0.00	0.00	0.00	32.12
TRINITY_DN483511_c0_g1	0.00	0.00	0.00	0.00	0.00	0.00	0.00	0.00	0.00	0.00
TRINITY_DN483511_c1_g1	0.00	0.00	0.00	0.00	0.00	0.00	0.00	0.00	0.00	11.02
TRINITY_DN483513_c0_g1	0.00	0.00	0.00	0.00	0.00	0.00	0.00	0.00	0.00	13.43
TRINITY_DN483513_c1_g1	0.00	3.99	0.00	0.00	0.00	0.00	0.00	0.00	0.00	3.29
TRINITY_DN483514_c0_g1	0.00	0.00	0.00	15.53	0.00	0.00	0.00	0.00	0.00	0.00
TRINITY_DN483515_c0_g1	2.20	0.00	2.19	0.00	2.32	1.88	0.00	0.00	4.25	6.00
TRINITY_DN483516_c0_g1	0.00	0.00	0.00	0.00	0.00	5.02	0.00	0.00	0.00	5.32
TRINITY_DN483516_c1_g1	0.00	10.12	0.00	8.24	0.00	0.00	0.00	0.00	16.07	0.00
TRINITY_DN483516_c2_g1	0.00	3.45	0.00	0.00	0.00	0.00	0.00	0.00	0.00	0.00
TRINITY_DN483518_c0_g1	0.00	0.00	0.00	0.00	0.00	0.00	0.00	0.00	2.36	0.00
TRINITY_DN483519_c0_g1	4.61	15.65	4.63	9.10	4.83	0.00	5.71	0.00	4.39	12.66
TRINITY_DN48351_c0_g1	2.48	7.76	1.23	1.25	0.00	2.11	2.82	0.00	10.91	6.62
TRINITY_DN48351_c1_g1	0.00	0.00	0.00	0.00	0.00	0.00	0.00	0.00	0.00	0.00
TRINITY_DN48351_c1_g2	0.00	0.00	0.00	0.00	47.63	0.00	0.00	0.00	0.00	31.61
TRINITY_DN483520_c0_g1	0.00	0.00	0.00	0.00	0.00	0.00	0.00	0.00	0.00	0.00
TRINITY_DN483521_c1_g1	0.00	0.00	0.00	0.00	0.00	0.00	0.00	0.00	0.00	0.00
TRINITY_DN483524_c0_g1	0.00	0.00	0.00	0.00	0.00	0.00	0.00	0.00	8.33	0.00
TRINITY_DN483524_c3_g1	0.00	0.00	0.00	0.00	0.00	0.00	0.00	0.00	0.00	0.00
TRINITY_DN483525_c0_g1	0.89	0.00	0.00	0.00	0.00	0.00	0.00	0.00	0.00	0.00
TRINITY_DN483525_c0_g2	0.00	0.00	0.00	0.00	0.00	0.00	0.00	0.00	0.00	0.00
TRINITY_DN483525_c1_g1	0.00	0.00	6.82	0.00	0.00	0.00	0.00	0.00	0.00	0.00
TRINITY_DN483526_c1_g1	0.00	5.74	0.00	0.00	0.00	0.00	0.00	0.00	0.00	19.89
TRINITY_DN483527_c0_g1	0.00	0.00	0.00	0.00	0.00	0.00	0.00	0.00	0.00	23.51
TRINITY_DN483528_c0_g1	0.00	8.33	0.00	0.00	0.00	0.00	0.00	0.00	6.69	0.00
TRINITY_DN48352_c0_g1	0.00	6.95	0.00	8.78	6.60	0.00	0.00	6.59	0.00	17.58
TRINITY_DN48352_c0_g2	4.57	10.61	4.53	0.00	0.00	1.30	19.16	2.24	10.37	0.00
TRINITY_DN483530_c0_g1	0.00	0.00	0.00	0.00	0.00	0.00	0.00	0.00	18.30	0.00
TRINITY_DN483530_c1_g2	0.00	0.00	0.00	0.00	0.00	0.00	0.00	0.00	0.00	0.00
TRINITY_DN483531_c0_g1	18.96	0.00	0.00	0.00	0.00	0.00	0.00	0.00	0.00	17.16
TRINITY_DN483534_c0_g1	1.65	0.00	0.00	0.00	0.00	0.00	0.00	3.19	0.00	3.00
TRINITY_DN483535_c0_g1	0.00	0.00	0.00	0.00	0.00	0.00	0.00	0.00	0.00	32.46
TRINITY_DN483538_c0_g1	39.40	0.00	0.00	8.10	8.62	0.00	21.34	0.00	7.90	45.71
TRINITY_DN483538_c1_g2	0.00	15.81	0.00	0.00	0.00	0.00	0.00	0.00	0.00	0.00
TRINITY_DN483539_c0_g1	0.00	0.00	0.00	0.00	0.00	0.00	0.00	0.00	20.56	0.00
TRINITY_DN48353_c0_g1	0.00	6.57	0.00	0.00	0.00	3.68	0.00	0.00	0.00	0.00
TRINITY_DN48353_c0_g2	23.02	0.00	0.00	0.00	0.00	0.00	0.00	0.00	0.00	30.16
TRINITY_DN483540_c0_g1	0.00	0.00	0.00	0.00	0.00	0.00	0.00	0.00	0.00	0.00
TRINITY_DN483541_c0_g1	0.00	0.00	0.00	0.00	0.00	0.00	7.18	0.00	0.00	5.26
TRINITY_DN483543_c0_g1	0.00	3.84	0.00	0.00	0.00	0.00	0.00	0.00	7.05	3.30
TRINITY_DN483544_c0_g1	0.00	0.00	0.00	0.00	0.00	0.00	0.00	0.00	0.00	0.00
TRINITY_DN483545_c0_g1	0.00	0.00	0.00	0.00	3.41	0.00	0.00	0.00	0.00	0.00
TRINITY_DN483545_c1_g1	0.00	0.00	0.00	0.00	0.00	0.00	0.00	0.00	0.00	0.00
TRINITY_DN483545_c1_g4	0.00	0.00	2.96	0.00	0.00	0.00	0.00	2.90	0.00	0.00
TRINITY_DN483545_c2_g1	0.00	0.00	0.00	0.00	0.00	0.00	0.00	0.00	7.95	0.00
TRINITY_DN483545_c2_g2	0.00	0.00	0.00	0.00	0.00	0.00	0.00	0.00	0.00	0.00
TRINITY_DN483545_c3_g1	0.00	0.00	0.00	0.00	0.00	0.00	0.00	0.00	0.00	0.00
TRINITY_DN483545_c4_g2	0.00	23.54	0.00	6.54	0.00	0.00	8.46	0.00	0.00	0.00
TRINITY_DN483545_c5_g1	0.00	0.00	0.00	0.00	0.00	0.00	0.00	0.00	0.00	0.00
TRINITY_DN483545_c6_g1	0.00	0.00	0.00	0.00	0.00	0.00	0.00	0.00	0.00	7.19
TRINITY_DN483545_c7_g1	0.00	0.00	0.00	0.00	0.00	0.00	0.00	0.00	0.00	4.35
TRINITY_DN483545_c9_g1	0.00	0.00	0.00	17.79	0.00	0.00	24.00	17.40	0.00	0.00
TRINITY_DN483547_c0_g1	0.00	0.00	0.00	0.00	0.00	0.00	0.00	0.00	0.00	30.77
TRINITY_DN483548_c0_g1	7.41	0.00	0.00	0.00	3.84	11.35	0.00	0.00	10.98	8.69
TRINITY_DN483548_c1_g1	0.00	0.00	9.91	9.51	10.17	0.00	0.00	0.00	0.00	0.00
TRINITY_DN483549_c0_g1	6.29	0.00	0.00	6.18	0.00	0.00	0.00	0.00	0.00	0.00
TRINITY_DN48354_c0_g1	0.00	0.00	0.00	17.29	0.00	0.00	0.00	0.00	0.00	0.00
TRINITY_DN483552_c0_g1	0.00	0.00	0.00	0.00	0.00	0.00	0.00	0.00	0.00	0.00
TRINITY_DN483553_c0_g1	0.00	0.00	0.00	0.00	0.00	0.00	0.00	0.00	0.00	0.00
TRINITY_DN483556_c0_g1	0.00	0.00	0.00	0.00	0.00	0.00	0.00	0.00	0.00	0.00
TRINITY_DN483558_c0_g1	0.00	0.00	0.00	0.00	0.00	0.00	0.00	0.00	0.00	0.00
TRINITY_DN483559_c0_g1	0.00	0.00	0.00	0.00	0.00	0.00	0.00	0.00	0.00	0.00
TRINITY_DN48355_c0_g1	7.03	0.00	0.00	0.00	0.00	0.00	0.00	0.00	6.69	6.46
TRINITY_DN48355_c1_g1	0.00	0.00	0.00	0.00	0.00	0.00	0.00	12.90	0.00	0.00
TRINITY_DN483560_c0_g1	0.00	7.13	0.00	0.00	0.00	0.00	0.00	0.00	0.00	1.24
TRINITY_DN483561_c0_g1	0.00	0.00	0.00	0.00	0.00	0.00	0.00	0.00	0.00	0.00
TRINITY_DN483562_c0_g1	0.00	0.00	0.00	0.00	0.00	0.00	0.00	0.00	0.00	0.00
TRINITY_DN483563_c0_g1	0.00	5.64	0.00	0.00	0.00	2.24	0.00	0.00	0.00	0.00
TRINITY_DN483566_c0_g1	0.00	0.00	0.00	0.00	0.00	0.00	4.91	0.00	0.00	0.00
TRINITY_DN483567_c0_g1	0.00	0.00	0.00	0.00	0.00	0.00	0.00	0.00	0.00	0.00
TRINITY_DN483569_c0_g1	0.00	0.00	0.00	0.00	0.00	0.00	0.00	0.00	0.00	0.00
TRINITY_DN48356_c0_g1	0.00	0.00	0.00	0.00	0.00	0.00	0.00	0.00	0.00	9.32
TRINITY_DN48356_c0_g2	2.62	0.00	0.00	0.00	0.00	0.00	0.00	0.00	0.00	0.00
TRINITY_DN48356_c0_g3	0.00	4.78	0.00	4.20	0.00	0.00	0.00	0.00	4.05	12.62
TRINITY_DN483570_c0_g1	0.00	0.00	0.00	0.00	0.00	0.00	0.00	0.00	0.00	0.00
TRINITY_DN483571_c0_g1	0.00	0.00	0.00	0.00	0.00	0.00	0.00	0.00	0.00	0.00
TRINITY_DN483574_c0_g1	0.00	0.00	0.00	0.00	0.00	0.00	0.00	0.00	0.00	0.00
TRINITY_DN483575_c0_g1	0.00	0.00	0.00	4.65	0.00	0.00	0.00	0.00	0.00	0.00
TRINITY_DN483575_c0_g2	0.00	0.00	0.00	0.00	0.00	0.00	0.00	0.00	0.00	0.00
TRINITY_DN483575_c0_g3	0.00	0.00	0.00	0.00	0.00	0.00	24.41	0.00	0.00	0.00
TRINITY_DN483576_c0_g1	0.00	0.00	0.00	0.00	0.00	0.00	0.00	0.00	0.00	0.00
TRINITY_DN483577_c0_g1	0.00	0.00	0.00	0.00	0.00	0.00	0.00	0.00	0.00	9.89
TRINITY_DN48357_c0_g1	0.00	0.00	0.00	0.00	0.00	0.00	0.00	0.00	0.00	0.00
TRINITY_DN48357_c0_g2	7.43	0.00	0.00	0.00	16.23	7.49	11.53	0.00	31.41	0.00
TRINITY_DN483580_c1_g1	0.00	0.00	0.00	0.00	0.00	0.00	0.00	0.00	0.00	0.00
TRINITY_DN483581_c0_g1	0.00	0.00	0.00	0.00	0.00	0.00	0.00	0.00	12.39	0.00
TRINITY_DN483582_c1_g1	0.00	0.00	0.00	0.00	0.00	0.00	0.00	0.00	0.00	0.00
TRINITY_DN483583_c0_g1	0.00	7.36	0.00	0.00	6.56	0.00	0.00	0.00	0.00	11.57
TRINITY_DN483586_c0_g1	0.00	0.00	0.00	0.00	0.00	4.29	6.19	0.00	0.00	0.00
TRINITY_DN483588_c0_g1	0.82	1.93	0.88	3.63	33.41	8.88	2.16	0.00	16.75	25.58
TRINITY_DN483588_c0_g2	0.00	0.00	0.00	0.00	0.00	0.00	0.00	0.00	8.25	15.91
TRINITY_DN483588_c0_g3	0.00	0.00	0.00	0.00	0.00	0.00	0.00	0.00	0.00	0.00
TRINITY_DN483588_c1_g1	4.78	10.24	2.38	0.00	2.52	4.08	19.63	2.32	6.91	4.34
TRINITY_DN48358_c0_g1	0.00	0.00	0.00	0.00	0.00	0.00	0.00	0.00	0.00	14.49
TRINITY_DN48358_c1_g2	0.00	0.00	0.00	0.00	0.00	0.00	0.00	0.00	0.00	0.00
TRINITY_DN483590_c0_g1	6.62	0.00	0.00	3.28	3.47	0.00	0.00	0.00	0.00	12.06
TRINITY_DN483591_c0_g1	0.00	0.00	0.00	0.00	0.00	0.00	0.00	0.00	0.00	0.00
TRINITY_DN483594_c0_g2	0.00	0.00	0.00	0.00	0.00	0.00	6.80	0.00	10.33	0.00
TRINITY_DN483594_c0_g3	11.25	0.00	0.00	0.00	3.04	0.00	0.00	0.00	8.33	10.53
TRINITY_DN483594_c0_g4	2.81	3.04	0.00	0.00	0.00	0.00	16.68	0.00	0.00	0.00
TRINITY_DN483594_c2_g1	0.00	6.82	0.00	3.10	3.28	0.00	0.00	0.00	2.99	5.69
TRINITY_DN483596_c0_g2	0.00	0.00	0.00	0.00	0.00	0.00	0.00	0.00	0.00	0.00
TRINITY_DN483597_c0_g1	0.00	0.00	3.99	0.00	0.00	0.00	0.00	0.00	0.00	0.00
TRINITY_DN483598_c0_g1	0.00	0.00	0.00	0.00	3.09	2.51	17.50	2.86	0.00	0.00
TRINITY_DN483599_c0_g1	5.13	11.71	0.00	0.00	0.00	0.00	0.00	0.00	0.00	4.70
TRINITY_DN48359_c0_g1	4.26	10.74	0.00	0.00	0.00	0.00	0.00	0.00	0.00	12.39
TRINITY_DN4835_c0_g1	13.58	48.84	0.00	0.00	18.48	0.00	0.00	0.00	63.03	87.74
TRINITY_DN4835_c10_g1	0.00	0.00	0.00	0.00	0.00	0.00	0.00	0.00	0.00	0.00
TRINITY_DN4835_c2_g1	0.00	0.00	0.00	0.00	0.00	0.00	0.00	0.00	0.00	0.00
TRINITY_DN4835_c3_g1	0.00	0.00	0.00	0.00	0.00	0.00	0.00	0.00	0.00	0.00
TRINITY_DN4835_c3_g2	0.00	0.00	0.00	0.00	0.00	0.00	0.00	0.00	0.00	0.00
TRINITY_DN4835_c3_g3	0.00	0.00	0.00	0.00	0.00	0.00	0.00	0.00	0.00	0.00
TRINITY_DN4835_c5_g1	0.00	0.00	0.00	0.00	0.00	0.00	0.00	0.00	0.00	0.00
TRINITY_DN4835_c6_g1	0.00	24.47	0.00	0.00	0.00	0.00	0.00	0.00	13.92	6.34
TRINITY_DN4835_c7_g1	0.00	0.00	0.00	11.13	11.91	0.00	0.00	0.00	0.00	0.00
TRINITY_DN483601_c0_g1	0.00	0.00	0.00	0.00	0.00	0.00	16.00	0.00	0.00	0.00
TRINITY_DN483601_c0_g2	0.00	0.00	0.00	13.70	0.00	0.00	0.00	0.00	0.00	0.00
TRINITY_DN483601_c0_g3	0.00	5.64	0.00	0.00	0.00	0.00	0.00	0.00	2.52	0.00
TRINITY_DN483601_c0_g4	0.00	0.00	0.00	0.00	0.00	0.00	0.00	0.00	0.00	0.00
TRINITY_DN483602_c0_g1	0.00	0.00	0.00	0.00	0.00	0.00	0.00	0.00	0.00	0.00
TRINITY_DN483605_c0_g1	0.00	0.00	0.00	0.00	0.00	0.00	0.00	0.00	0.00	0.00
TRINITY_DN483606_c0_g1	0.00	9.01	0.00	0.00	0.00	0.00	0.00	0.00	0.00	0.00
TRINITY_DN483607_c0_g1	0.00	0.00	0.00	0.00	0.00	0.00	0.00	0.00	0.00	0.00
TRINITY_DN483608_c0_g1	0.00	0.00	0.00	0.00	0.00	0.00	0.00	0.00	0.00	0.00
TRINITY_DN48360_c0_g1	0.00	0.00	0.00	0.00	0.00	0.00	0.00	0.00	9.12	0.00
TRINITY_DN48360_c1_g1	0.00	14.01	8.40	0.00	0.00	0.00	10.15	0.00	15.80	35.25
TRINITY_DN483610_c0_g1	0.00	0.00	0.00	0.00	0.00	0.00	0.00	0.00	0.00	0.00
TRINITY_DN483612_c0_g1	27.02	6.20	10.85	0.00	5.64	4.67	20.21	5.31	20.51	19.81
TRINITY_DN483613_c0_g1	4.08	4.57	4.09	0.00	0.00	0.00	9.99	0.00	0.00	7.46
TRINITY_DN483614_c0_g1	0.00	0.00	0.00	0.00	0.00	0.00	0.00	0.00	14.78	14.00
TRINITY_DN483614_c1_g1	0.00	7.05	0.00	11.90	0.00	5.26	0.00	0.00	0.00	5.57
TRINITY_DN483615_c0_g1	0.00	0.00	0.00	0.00	0.00	0.00	0.00	0.00	0.00	0.00
TRINITY_DN483615_c1_g1	0.00	0.00	0.00	0.00	0.00	0.00	0.00	0.00	0.00	0.00
TRINITY_DN483616_c0_g1	0.00	0.00	0.00	0.00	0.00	0.00	0.00	0.00	0.00	3.36
TRINITY_DN483616_c1_g1	16.97	0.00	0.00	0.00	0.00	0.00	0.00	0.00	0.00	0.00
TRINITY_DN483617_c0_g1	0.00	0.00	0.00	0.00	0.00	0.00	0.00	0.00	0.00	0.00
TRINITY_DN483618_c0_g1	0.00	0.00	0.00	0.00	0.00	0.00	0.00	0.00	0.00	6.71
TRINITY_DN48361_c0_g1	0.00	0.00	0.00	0.00	0.00	9.52	0.00	0.00	10.56	40.46
TRINITY_DN48361_c0_g2	4.46	0.00	0.00	0.00	0.00	4.56	13.17	4.38	9.26	7.63
TRINITY_DN48361_c0_g3	0.00	0.00	0.00	0.00	0.00	0.00	0.00	0.00	9.75	0.00
TRINITY_DN48361_c0_g4	0.00	0.00	0.00	0.00	0.00	0.00	0.00	0.00	0.00	0.00
TRINITY_DN48361_c10_g1	0.00	0.00	0.00	0.00	0.00	0.00	0.00	0.00	0.00	0.00
TRINITY_DN48361_c4_g1	0.00	0.00	0.00	0.00	0.00	0.00	0.00	0.00	0.00	0.00
TRINITY_DN483623_c0_g1	0.00	0.00	15.11	0.00	0.00	0.00	0.00	0.00	0.00	3.86
TRINITY_DN483625_c0_g1	2.51	0.00	0.00	0.00	0.00	0.00	0.00	0.00	0.00	0.00
TRINITY_DN48362_c0_g1	0.00	0.00	0.00	0.00	0.00	0.00	0.00	0.00	3.37	0.00
TRINITY_DN48362_c0_g2	15.95	0.00	3.18	0.00	3.48	2.73	19.14	0.00	15.97	11.62
TRINITY_DN483632_c0_g1	0.00	0.00	6.94	0.00	6.40	0.00	12.92	0.00	5.99	17.69
TRINITY_DN483633_c0_g1	19.16	0.00	0.00	0.00	0.00	0.00	0.00	0.00	0.00	0.00
TRINITY_DN483634_c0_g1	0.00	7.90	0.00	0.00	0.00	0.00	0.00	0.00	0.00	0.00
TRINITY_DN483635_c0_g1	0.00	0.00	6.69	0.00	2.36	0.00	7.86	2.18	0.00	2.04
TRINITY_DN483636_c0_g1	0.00	0.00	0.00	0.00	0.00	0.00	0.00	0.00	0.00	0.00
TRINITY_DN483637_c0_g1	0.00	0.00	0.00	0.00	0.00	0.00	0.00	0.00	1.59	3.23
TRINITY_DN483638_c0_g1	0.00	0.00	4.00	0.00	0.00	0.00	4.67	0.00	3.89	5.45
TRINITY_DN483639_c1_g1	0.00	0.00	0.00	0.00	0.00	0.00	0.00	0.00	0.00	0.00
TRINITY_DN48363_c0_g1	8.12	0.00	0.00	0.00	0.00	0.00	10.43	0.00	0.00	0.00
TRINITY_DN48363_c0_g2	0.00	7.39	6.37	0.00	0.00	0.00	0.00	0.00	0.00	0.00
TRINITY_DN48363_c16_g1	0.00	14.58	0.00	0.00	0.00	0.00	0.00	0.00	4.11	0.00
TRINITY_DN48363_c1_g1	0.00	0.00	0.00	0.00	0.00	0.00	0.00	0.00	0.00	0.00
TRINITY_DN48363_c3_g1	0.00	0.00	0.00	0.00	0.00	0.00	0.00	0.00	0.00	0.00
TRINITY_DN48363_c6_g1	0.00	0.00	0.00	0.00	19.81	0.00	0.00	0.00	0.00	0.00
TRINITY_DN48363_c7_g1	0.00	4.44	0.00	0.00	4.16	0.00	0.00	0.00	0.00	7.26
TRINITY_DN483643_c0_g1	0.00	0.00	0.00	0.00	3.69	0.00	4.25	0.00	0.00	3.20
TRINITY_DN483644_c0_g1	0.00	0.00	0.00	0.00	0.00	0.00	0.00	0.00	0.00	0.00
TRINITY_DN483644_c1_g1	0.00	0.00	0.00	0.00	0.00	0.00	0.00	0.00	0.00	0.00
TRINITY_DN483647_c0_g1	0.00	0.00	0.00	0.93	0.00	0.00	0.00	0.00	0.00	0.00
TRINITY_DN483649_c0_g1	0.00	0.00	0.00	0.00	0.00	0.00	0.00	0.00	0.00	0.00
TRINITY_DN483651_c0_g1	0.00	0.00	0.00	0.00	0.00	0.00	0.00	0.00	0.00	13.00
TRINITY_DN483652_c0_g1	0.00	0.00	8.73	0.00	0.00	0.00	0.00	0.00	0.00	0.00
TRINITY_DN483652_c0_g3	17.40	0.00	0.00	0.00	0.00	0.00	11.26	0.00	8.30	0.00
TRINITY_DN483652_c0_g4	0.00	0.00	0.00	0.00	0.00	0.00	0.00	0.00	0.00	0.00
TRINITY_DN483653_c0_g1	0.00	0.00	0.00	0.00	0.00	0.00	7.64	0.00	0.00	21.50
TRINITY_DN483654_c0_g1	0.00	0.00	0.00	0.00	0.00	0.00	0.00	0.00	0.00	0.00
TRINITY_DN483655_c1_g1	17.98	0.00	0.00	8.78	0.00	0.00	0.00	0.00	0.00	0.00
TRINITY_DN483655_c2_g1	0.00	0.00	0.00	0.00	0.00	0.00	0.00	0.00	0.00	0.00
TRINITY_DN483656_c0_g1	0.00	0.00	0.00	0.00	0.00	0.00	0.00	0.00	0.00	0.00
TRINITY_DN483658_c0_g1	0.00	0.00	0.00	0.00	0.00	0.00	0.00	0.00	0.00	0.00
TRINITY_DN483658_c1_g1	0.00	0.00	0.00	0.00	0.00	0.00	0.00	0.00	0.00	0.00
TRINITY_DN48365_c0_g1	0.00	0.00	0.00	0.00	0.00	0.00	0.00	0.00	4.51	8.33
TRINITY_DN48365_c0_g2	0.00	0.00	0.00	0.00	0.00	0.00	0.00	0.00	0.00	0.00
TRINITY_DN48365_c1_g1	0.00	0.00	0.00	0.00	0.00	0.00	0.00	0.00	10.07	0.00
TRINITY_DN48365_c2_g1	0.00	2.75	0.00	0.00	5.72	0.00	0.00	0.00	2.46	5.03
TRINITY_DN48365_c2_g2	11.74	0.00	0.00	0.00	0.00	0.00	0.00	0.00	0.00	10.75
TRINITY_DN48365_c2_g3	0.00	9.26	0.00	0.00	8.06	6.74	9.92	0.00	7.37	0.00
TRINITY_DN48365_c3_g1	0.00	8.33	0.00	0.00	0.00	6.11	0.00	6.93	0.00	6.46
TRINITY_DN48365_c5_g1	1.07	0.00	1.06	1.08	2.27	1.82	1.21	0.00	1.05	14.62
TRINITY_DN48365_c6_g1	0.00	0.00	0.00	0.00	0.00	8.41	0.00	0.00	9.28	0.00
TRINITY_DN48365_c7_g1	0.00	0.00	0.00	0.00	0.00	0.00	0.00	0.00	6.47	0.00
TRINITY_DN48365_c9_g1	0.00	0.00	0.00	0.00	0.00	0.00	0.00	0.00	0.00	0.00
TRINITY_DN483660_c0_g1	5.74	0.00	0.00	1.91	0.00	1.63	11.06	0.00	7.41	6.95
TRINITY_DN483661_c1_g1	0.00	0.00	0.00	0.00	0.00	0.00	0.00	0.00	0.00	0.00
TRINITY_DN483663_c0_g1	0.00	0.00	0.00	0.00	0.00	0.00	0.00	0.00	0.00	0.00
TRINITY_DN483664_c0_g1	0.00	0.00	0.00	0.00	0.00	0.00	0.00	0.00	9.75	9.37
TRINITY_DN483667_c0_g1	0.00	0.00	0.00	0.00	0.00	0.00	0.00	0.00	10.71	0.00
TRINITY_DN483669_c0_g1	21.39	0.00	0.00	7.01	0.00	0.00	0.00	7.83	0.00	13.37
TRINITY_DN483669_c1_g1	0.00	0.00	0.00	0.00	0.00	0.00	0.00	0.00	0.00	0.00
TRINITY_DN48366_c0_g1	0.00	0.00	0.00	8.33	0.00	0.00	0.00	0.00	8.12	7.66
TRINITY_DN48366_c1_g1	2.52	0.87	4.03	0.85	1.78	0.00	0.00	0.00	4.12	1.53
TRINITY_DN48366_c1_g2	0.00	0.00	3.30	0.00	0.00	0.00	0.00	0.00	0.00	0.00
TRINITY_DN48366_c1_g3	0.00	0.00	0.00	0.00	0.00	0.00	0.00	0.00	0.00	11.83
TRINITY_DN48366_c3_g1	0.00	0.00	0.00	0.00	0.00	0.00	0.00	0.00	0.00	0.00
TRINITY_DN48366_c4_g1	0.00	0.00	0.00	0.00	0.00	0.00	0.00	0.00	0.00	0.00
TRINITY_DN48366_c5_g1	0.00	0.00	0.00	0.92	0.00	0.00	0.00	0.00	1.67	0.00
TRINITY_DN483671_c0_g1	0.00	21.86	0.00	0.00	0.00	0.00	0.00	0.00	0.00	0.00
TRINITY_DN483674_c3_g1	0.00	0.00	0.00	0.00	0.00	0.00	0.00	0.00	0.00	0.00
TRINITY_DN483677_c0_g1	3.00	0.00	0.00	0.00	0.00	0.00	0.00	2.93	8.64	19.16
TRINITY_DN483679_c0_g1	0.00	11.66	9.72	0.00	9.98	0.00	12.43	0.00	0.00	8.82
TRINITY_DN483680_c0_g1	0.00	0.00	0.00	0.00	0.00	0.00	0.00	0.00	0.00	0.00
TRINITY_DN483682_c0_g1	0.00	0.00	0.00	0.00	0.00	0.00	0.00	0.00	0.00	21.75
TRINITY_DN483683_c0_g1	0.00	0.00	0.00	0.00	0.00	0.00	0.00	0.00	0.00	3.67
TRINITY_DN483684_c0_g1	0.00	0.00	0.00	0.00	0.00	0.00	0.00	0.00	0.00	1.84
TRINITY_DN483686_c0_g1	0.00	0.00	0.00	0.00	0.00	0.00	14.41	0.00	0.00	0.00
TRINITY_DN483687_c0_g1	0.00	0.00	0.00	0.00	0.00	0.00	0.00	0.00	0.00	0.00
TRINITY_DN483688_c0_g1	0.00	0.00	0.00	0.00	0.00	0.00	0.00	0.00	6.24	6.05
TRINITY_DN483689_c0_g1	0.00	21.54	0.00	0.00	0.00	0.00	23.45	0.00	34.86	16.38
TRINITY_DN483689_c1_g1	0.00	0.00	0.00	0.00	0.00	9.00	0.00	0.00	0.00	0.00
TRINITY_DN48368_c0_g1	23.16	0.00	14.21	0.00	29.04	0.00	0.00	0.00	88.77	74.90
TRINITY_DN48368_c2_g1	37.92	67.17	0.00	0.00	0.00	0.00	0.00	0.00	0.00	0.00
TRINITY_DN483690_c0_g1	0.00	0.00	0.00	0.00	0.00	0.00	0.00	0.00	0.00	0.00
TRINITY_DN483692_c0_g1	0.00	0.00	0.00	0.00	0.00	0.00	0.00	0.00	0.00	0.00
TRINITY_DN483694_c0_g1	0.00	0.00	0.00	8.83	0.00	0.00	0.00	0.00	0.00	0.00
TRINITY_DN483698_c0_g1	0.00	0.00	0.00	0.00	0.00	0.00	0.00	0.00	0.00	0.00
TRINITY_DN483699_c0_g1	3.79	0.00	0.00	0.00	6.79	0.00	4.61	6.42	6.32	5.99
TRINITY_DN483699_c1_g1	0.00	0.00	0.00	0.00	0.00	0.00	0.00	0.00	7.66	7.37
TRINITY_DN48369_c0_g1	14.99	0.00	5.16	3.16	0.00	13.29	3.82	0.00	3.94	25.17
TRINITY_DN48369_c0_g2	17.39	18.51	3.08	4.50	5.17	16.46	7.31	4.38	15.08	53.77
TRINITY_DN4836_c0_g1	7.27	1.18	5.56	6.26	0.00	14.51	9.01	1.10	22.24	44.38
TRINITY_DN4836_c0_g2	0.00	16.16	0.00	0.00	0.00	0.00	0.00	0.00	17.62	16.46
TRINITY_DN4836_c0_g3	0.00	0.00	0.00	0.00	0.00	0.00	0.00	0.00	0.00	0.00
TRINITY_DN483703_c0_g1	0.00	0.00	0.00	0.00	0.00	0.00	0.00	0.00	0.00	0.00
TRINITY_DN483704_c0_g1	12.68	0.00	0.00	0.00	0.00	0.00	0.00	0.00	12.20	0.00
TRINITY_DN483706_c1_g1	0.00	0.00	0.00	0.00	0.00	0.00	0.00	0.00	0.00	0.00
TRINITY_DN483708_c0_g1	0.00	0.00	0.00	0.00	0.00	0.00	0.00	0.00	0.00	0.00
TRINITY_DN483709_c0_g1	0.00	0.00	0.00	0.00	0.00	0.00	0.00	0.00	12.88	24.48
TRINITY_DN483709_c1_g1	0.00	0.00	0.00	0.00	0.00	0.00	0.00	0.00	0.00	0.00
TRINITY_DN483709_c2_g1	0.00	0.00	0.00	0.00	0.00	0.00	0.00	0.00	18.34	0.00
TRINITY_DN48370_c0_g1	0.00	29.13	0.00	0.00	0.00	0.00	0.00	0.00	0.00	4.62
TRINITY_DN48370_c0_g2	13.34	17.08	4.41	1.49	4.70	6.31	8.47	4.30	17.32	10.78
TRINITY_DN48370_c1_g1	0.00	0.00	0.00	0.00	0.00	0.00	0.00	0.00	0.00	0.00
TRINITY_DN483712_c0_g2	0.00	0.00	0.00	0.00	0.00	0.00	0.00	0.00	0.00	0.00
TRINITY_DN483712_c1_g1	0.00	0.00	0.00	0.00	0.00	0.00	0.00	0.00	0.00	0.00
TRINITY_DN483713_c0_g1	0.00	0.00	0.00	0.00	0.00	0.00	0.00	0.00	33.68	0.00
TRINITY_DN483715_c0_g1	0.00	0.00	0.00	0.00	0.00	0.00	0.00	0.00	0.00	0.00
TRINITY_DN483716_c0_g1	0.00	2.93	4.89	4.80	0.00	11.16	0.00	3.65	2.48	4.52
TRINITY_DN483717_c0_g2	0.00	0.00	0.00	0.00	0.00	0.00	0.00	0.00	0.00	0.00
TRINITY_DN48371_c0_g1	0.00	0.00	0.00	0.00	0.00	0.00	0.00	0.00	21.28	6.46
TRINITY_DN48371_c0_g2	0.00	32.58	0.00	0.00	28.10	0.00	0.00	0.00	8.59	8.28
TRINITY_DN48371_c0_g3	0.00	0.00	0.00	0.00	0.00	0.00	0.00	0.00	0.00	0.00
TRINITY_DN48371_c1_g1	0.00	2.40	0.00	0.00	0.00	0.00	0.00	0.00	2.17	2.46
TRINITY_DN48371_c2_g1	9.01	0.00	0.00	0.00	0.00	0.00	0.00	1.74	4.66	9.49
TRINITY_DN483720_c0_g1	0.00	0.00	0.00	0.00	0.00	0.00	0.00	0.00	0.00	6.32
TRINITY_DN483721_c0_g1	3.06	0.00	0.00	0.00	1.68	0.00	0.00	0.00	1.49	11.11
TRINITY_DN483721_c1_g1	0.00	0.00	0.00	0.00	0.00	0.00	0.00	0.00	0.00	0.00
TRINITY_DN483722_c0_g1	0.00	0.00	0.00	0.00	0.00	0.00	0.00	0.00	0.00	8.00
TRINITY_DN483723_c0_g1	0.00	0.00	0.00	0.00	0.00	0.00	0.00	0.00	0.00	0.00
TRINITY_DN483723_c1_g1	0.00	0.00	0.00	0.00	0.00	0.00	0.00	0.00	0.00	0.00
TRINITY_DN483724_c0_g1	0.00	0.00	0.00	3.48	0.00	0.00	0.00	0.00	6.72	3.20
TRINITY_DN483727_c0_g1	0.00	0.00	0.00	0.00	0.00	3.19	0.00	0.00	9.67	3.39
TRINITY_DN483727_c0_g2	9.97	0.00	0.00	0.00	0.00	0.00	12.93	0.00	27.56	9.14
TRINITY_DN48372_c0_g1	0.00	0.00	0.00	0.00	0.00	0.00	0.00	0.00	0.00	7.22
TRINITY_DN48372_c0_g2	5.23	0.00	0.00	0.00	0.00	0.00	0.00	0.00	0.00	3.44
TRINITY_DN483731_c0_g1	0.00	0.00	0.00	0.00	0.00	0.00	6.64	0.00	0.00	0.00
TRINITY_DN483731_c0_g2	0.00	5.16	0.00	0.00	1.73	1.39	1.88	0.00	1.59	0.00
TRINITY_DN483731_c2_g1	0.00	1.80	22.96	0.00	0.00	6.57	0.00	0.00	15.41	0.00
TRINITY_DN483734_c0_g1	0.00	0.00	0.00	0.00	0.00	0.00	0.00	0.00	0.00	7.34
TRINITY_DN483735_c0_g1	2.24	1.16	0.00	1.13	1.19	1.31	0.00	0.00	1.09	3.05
TRINITY_DN483735_c2_g1	6.08	0.00	0.00	0.00	0.00	0.00	0.00	0.00	0.00	11.20
TRINITY_DN483736_c0_g1	0.00	0.00	0.00	0.00	0.00	0.00	0.00	0.00	0.00	0.00
TRINITY_DN483737_c0_g1	0.00	0.00	0.00	0.00	0.00	0.00	0.00	0.00	0.00	0.00
TRINITY_DN483738_c2_g1	0.00	0.00	0.00	0.00	0.00	0.00	0.00	0.00	0.00	13.10
TRINITY_DN48373_c0_g1	0.00	0.00	6.18	0.00	0.00	1.21	0.00	0.00	0.00	6.93
TRINITY_DN48373_c0_g2	0.00	0.00	0.00	0.00	0.00	10.35	0.00	11.60	0.00	11.02
TRINITY_DN48373_c1_g1	0.00	0.00	0.00	0.00	0.00	0.00	0.00	0.00	0.00	5.74
TRINITY_DN483740_c0_g1	0.00	0.00	0.00	0.00	0.00	0.00	0.00	0.00	0.00	0.00
TRINITY_DN483740_c1_g1	0.00	0.00	0.00	0.00	0.00	0.00	0.00	0.00	0.00	0.00
TRINITY_DN483741_c0_g1	0.00	0.00	0.00	0.00	0.00	0.00	0.00	0.00	4.49	6.05
TRINITY_DN483743_c0_g1	0.00	0.00	0.00	0.00	0.00	0.00	0.00	0.00	0.00	0.00
TRINITY_DN483743_c1_g1	0.00	0.00	14.09	0.00	0.00	0.00	0.00	0.00	0.00	21.62
TRINITY_DN483744_c0_g1	0.00	0.00	0.00	0.00	0.00	0.00	0.00	0.00	0.00	0.00
TRINITY_DN483744_c0_g2	0.00	0.00	0.00	0.00	0.00	0.00	0.00	0.00	12.88	0.00
TRINITY_DN483746_c0_g1	0.00	0.00	0.00	0.00	0.00	0.00	16.55	0.00	0.00	0.00
TRINITY_DN483747_c0_g1	0.00	1.72	0.00	0.00	0.00	0.00	0.00	0.00	0.00	2.98
TRINITY_DN483749_c0_g1	0.00	0.00	0.00	0.00	0.00	0.00	0.00	0.00	0.00	0.00
TRINITY_DN483749_c0_g2	0.00	0.00	0.00	0.00	0.00	0.00	0.00	0.00	16.84	0.00
TRINITY_DN483750_c0_g1	0.00	0.00	0.00	0.00	16.46	0.00	0.00	0.00	0.00	0.00
TRINITY_DN483751_c0_g1	13.98	15.83	4.68	0.00	4.87	4.01	0.00	9.16	13.30	46.89
TRINITY_DN483753_c0_g1	0.00	0.00	0.00	0.00	0.00	0.00	0.00	0.00	0.00	0.00
TRINITY_DN483754_c0_g1	0.00	0.00	0.00	0.00	0.00	0.00	0.00	0.00	0.00	12.14
TRINITY_DN483754_c1_g1	4.91	0.00	0.00	0.00	0.00	0.00	0.00	0.00	0.00	0.00
TRINITY_DN483756_c0_g1	0.00	0.00	0.00	0.00	0.00	0.00	0.00	0.00	0.00	0.00
TRINITY_DN483758_c0_g1	0.00	0.00	0.00	0.00	0.00	0.00	0.00	0.00	0.00	29.72
TRINITY_DN48375_c0_g1	0.00	0.00	12.05	0.00	0.00	0.00	0.00	0.00	0.00	0.00
TRINITY_DN48375_c0_g2	0.00	0.00	0.00	0.00	0.00	0.00	0.00	0.00	14.78	0.00
TRINITY_DN48375_c1_g1	0.00	0.00	0.00	0.00	0.00	0.00	0.00	0.00	0.00	0.00
TRINITY_DN483761_c2_g1	0.00	0.00	0.00	0.00	0.00	0.00	0.00	0.00	0.00	0.00
TRINITY_DN483761_c3_g1	16.52	0.00	0.00	0.00	0.00	0.00	0.00	0.00	0.00	0.00
TRINITY_DN483762_c0_g1	0.00	0.00	0.00	0.00	0.00	0.00	0.00	0.00	0.00	0.00
TRINITY_DN483762_c1_g1	0.00	0.00	0.00	0.00	0.00	0.00	0.00	0.00	0.00	0.00
TRINITY_DN483763_c0_g1	0.00	0.00	0.00	0.00	0.00	0.00	0.00	0.00	0.00	0.00
TRINITY_DN483764_c0_g1	0.00	0.00	0.00	0.00	0.00	0.00	0.00	0.00	0.00	0.00
TRINITY_DN483768_c0_g1	0.00	0.00	0.00	1.48	0.00	2.51	6.72	0.00	5.73	4.01
TRINITY_DN483769_c0_g1	0.00	0.00	0.00	0.00	0.00	0.00	0.00	0.00	0.00	5.09
TRINITY_DN48376_c0_g1	0.00	0.00	0.00	14.99	0.00	7.98	48.37	0.00	15.64	40.08
TRINITY_DN483770_c0_g1	0.00	0.00	0.00	0.00	0.00	0.00	0.00	0.00	0.00	0.00
TRINITY_DN483771_c0_g1	0.00	0.00	0.00	0.00	0.00	0.00	0.00	0.00	0.00	0.00
TRINITY_DN483771_c1_g1	0.00	0.00	0.00	0.00	0.00	0.00	0.00	0.00	0.00	0.00
TRINITY_DN483772_c0_g1	0.00	0.00	0.00	0.00	0.00	0.00	0.00	0.00	5.50	10.63
TRINITY_DN483774_c0_g1	0.00	0.00	0.00	0.00	0.00	0.00	0.00	0.00	0.00	0.00
TRINITY_DN483775_c0_g1	0.00	0.00	18.26	0.00	0.00	0.00	0.00	0.00	0.00	8.28
TRINITY_DN483776_c5_g1	0.00	0.00	0.00	0.00	0.00	0.00	0.00	0.00	8.03	0.00
TRINITY_DN483776_c6_g1	0.00	15.68	0.00	0.00	0.00	0.00	0.00	0.00	0.00	0.00
TRINITY_DN483778_c0_g1	18.61	0.00	0.00	0.00	0.00	0.00	24.00	0.00	0.00	0.00
TRINITY_DN483779_c0_g1	0.00	0.00	0.00	0.00	0.00	0.00	0.00	0.00	0.00	0.00
TRINITY_DN48377_c0_g1	0.00	0.00	0.00	0.00	0.00	0.00	0.00	0.00	0.00	0.00
TRINITY_DN48377_c1_g1	0.00	19.48	16.39	0.00	0.00	0.00	0.00	0.00	0.00	0.00
TRINITY_DN483781_c0_g1	0.00	0.00	0.00	0.00	0.00	0.00	0.00	0.00	0.00	0.00
TRINITY_DN483782_c0_g1	0.00	5.35	0.00	0.00	4.94	0.00	0.00	0.00	0.00	0.00
TRINITY_DN483784_c0_g1	0.00	0.00	0.00	0.00	5.49	0.00	0.00	0.00	0.00	0.00
TRINITY_DN483786_c0_g1	10.97	26.70	0.00	0.00	0.00	0.00	0.00	0.00	0.00	0.00
TRINITY_DN483787_c1_g1	34.97	10.53	0.00	0.00	27.36	0.00	0.00	8.55	25.06	16.32
TRINITY_DN483788_c0_g1	4.05	0.00	0.00	0.00	0.00	0.00	0.00	0.00	0.00	0.00
TRINITY_DN48378_c0_g1	6.57	22.45	17.26	0.00	26.78	19.40	8.55	0.00	37.79	47.93
TRINITY_DN48378_c0_g2	0.00	0.00	0.00	13.70	0.00	0.00	0.00	0.00	0.00	0.00
TRINITY_DN483791_c0_g1	3.97	0.00	0.00	0.00	3.19	0.00	0.00	4.89	0.00	2.29
TRINITY_DN483792_c0_g1	0.00	0.00	0.00	0.00	0.00	0.00	0.00	0.00	0.00	0.00
TRINITY_DN483794_c1_g1	0.00	1.36	0.00	0.00	1.38	2.22	0.00	0.00	0.00	5.91
TRINITY_DN483795_c0_g1	0.00	0.00	0.00	0.00	0.00	26.29	0.00	0.00	0.00	0.00
TRINITY_DN483796_c0_g1	0.00	0.00	0.00	0.00	0.00	0.00	0.00	0.00	0.00	0.00
TRINITY_DN483798_c0_g1	0.00	0.00	0.00	0.00	0.00	0.00	0.00	0.00	0.00	0.00
TRINITY_DN483799_c0_g1	0.00	0.00	0.00	0.00	0.00	0.00	0.00	0.00	0.00	0.00
TRINITY_DN483799_c1_g1	0.00	0.00	0.00	0.00	0.00	0.00	0.00	0.00	0.00	0.00
TRINITY_DN48379_c0_g1	0.00	0.00	0.00	0.00	0.00	0.00	0.00	0.00	0.00	9.79
TRINITY_DN48379_c1_g1	0.00	0.00	0.00	0.00	0.00	0.00	0.00	0.00	0.00	0.00
TRINITY_DN48379_c1_g2	0.00	0.00	0.00	0.00	0.00	0.00	0.00	0.00	0.00	69.99
TRINITY_DN4837_c0_g1	81.56	55.71	41.13	71.31	80.58	37.03	65.36	17.60	140.09	131.17
TRINITY_DN4837_c0_g3	16.44	60.09	44.33	35.76	20.55	10.57	32.08	0.00	50.48	67.75
TRINITY_DN483802_c0_g1	0.00	0.00	0.00	0.00	0.00	0.00	0.00	0.00	10.07	0.00
TRINITY_DN483803_c0_g1	0.00	0.00	0.00	0.00	0.00	0.00	0.00	0.00	0.00	0.00
TRINITY_DN483804_c1_g1	0.00	0.00	16.84	0.00	0.00	0.00	0.00	0.00	16.05	45.40
TRINITY_DN483806_c0_g2	0.00	0.00	0.00	0.00	0.00	0.00	0.00	0.00	0.00	0.00
TRINITY_DN483806_c1_g1	0.00	0.00	0.00	0.00	0.00	0.00	0.00	0.00	0.00	5.12
TRINITY_DN483806_c2_g1	0.00	0.00	0.00	0.00	0.00	0.00	0.00	0.00	0.00	0.00
TRINITY_DN483807_c1_g1	1.64	0.00	1.62	1.64	0.00	0.00	0.00	0.00	1.59	7.43
TRINITY_DN483807_c2_g1	0.00	2.92	5.38	0.00	2.84	0.00	0.00	0.00	2.60	4.92
TRINITY_DN483807_c3_g1	0.00	0.00	0.00	0.00	0.00	0.00	0.00	0.00	0.00	0.00
TRINITY_DN483809_c0_g1	6.75	0.00	0.00	0.00	0.00	0.00	0.00	0.00	6.41	0.00
TRINITY_DN48380_c0_g1	6.18	6.66	0.00	0.00	0.00	0.00	0.00	0.00	17.81	31.16
TRINITY_DN48380_c0_g2	0.00	0.00	0.00	0.00	11.36	0.00	0.00	0.00	9.82	22.27
TRINITY_DN48380_c1_g1	0.00	18.59	0.00	12.58	0.00	0.00	0.00	0.00	14.76	0.00
TRINITY_DN483810_c0_g1	0.00	0.00	0.00	0.00	0.00	0.00	0.00	0.00	0.00	0.00
TRINITY_DN483812_c0_g1	0.00	0.00	9.38	0.00	0.00	0.00	0.00	0.00	0.00	0.00
TRINITY_DN483814_c0_g2	0.00	0.00	0.00	0.00	0.00	0.00	0.00	0.00	0.00	0.00
TRINITY_DN483814_c0_g3	0.00	64.06	0.00	0.00	18.38	0.00	0.00	0.00	0.00	48.70
TRINITY_DN483814_c2_g1	0.00	0.00	0.00	0.00	0.00	0.00	0.00	0.00	0.00	7.01
TRINITY_DN483814_c3_g1	0.00	0.00	0.00	0.00	0.00	0.00	0.00	0.00	0.00	0.00
TRINITY_DN483818_c0_g1	0.00	0.00	0.00	0.00	0.00	0.00	0.00	0.00	0.00	2.72
TRINITY_DN48381_c0_g1	0.00	0.00	0.00	0.00	0.00	0.00	0.00	0.00	7.16	0.00
TRINITY_DN48381_c10_g1	0.00	0.00	0.00	0.00	13.64	0.00	17.25	0.00	0.00	12.05
TRINITY_DN48381_c12_g1	0.00	0.00	0.00	0.00	0.00	0.00	0.00	0.00	0.00	0.00
TRINITY_DN48381_c1_g1	3.30	14.00	0.00	0.00	4.66	1.89	3.22	2.14	4.27	2.52
TRINITY_DN48381_c2_g1	0.00	0.00	0.00	6.23	0.00	0.00	0.00	0.00	0.00	0.00
TRINITY_DN48381_c3_g1	0.00	0.00	0.00	0.00	0.00	0.00	18.96	0.00	0.00	0.00
TRINITY_DN48381_c3_g2	0.00	0.00	0.00	0.00	15.35	12.63	19.44	0.00	0.00	13.54
TRINITY_DN48381_c3_g3	0.00	0.00	0.00	0.00	0.00	0.00	0.00	0.00	0.00	0.00
TRINITY_DN48381_c8_g1	0.00	0.00	5.40	0.00	0.00	0.00	0.00	0.00	5.11	9.86
TRINITY_DN48381_c9_g1	0.00	22.74	0.00	0.00	0.00	16.29	0.00	0.00	0.00	0.00
TRINITY_DN483821_c0_g1	0.00	0.00	0.00	0.00	0.00	0.00	0.00	0.00	0.00	0.00
TRINITY_DN483823_c0_g1	0.00	0.00	0.00	0.00	0.00	0.00	0.00	0.00	0.00	5.73
TRINITY_DN483824_c0_g1	9.15	0.00	0.00	0.00	0.00	7.95	11.86	0.00	0.00	8.42
TRINITY_DN483825_c0_g1	0.00	0.00	0.00	0.00	0.00	0.00	0.00	0.00	0.00	4.58
TRINITY_DN483826_c3_g2	0.00	0.00	0.00	6.59	0.00	0.00	34.14	0.00	0.00	12.36
TRINITY_DN483826_c3_g3	0.00	0.00	0.00	0.00	0.00	0.00	0.00	0.00	8.03	0.00
TRINITY_DN483826_c5_g1	0.00	0.00	0.00	0.00	0.00	0.00	0.00	0.00	0.00	0.00
TRINITY_DN483828_c0_g1	0.00	2.65	0.00	0.00	0.00	0.00	0.00	0.00	0.00	0.00
TRINITY_DN483829_c0_g1	2.94	3.19	5.85	2.92	0.00	0.00	0.00	0.00	5.64	2.67
TRINITY_DN48382_c0_g2	9.84	12.51	0.00	0.00	0.00	8.88	25.53	0.00	6.39	9.44
TRINITY_DN483830_c0_g1	0.00	0.00	0.00	0.00	0.00	0.00	0.00	0.00	0.00	0.00
TRINITY_DN483830_c0_g2	9.59	0.00	0.00	0.00	0.00	0.00	0.00	0.00	9.17	8.82
TRINITY_DN483832_c0_g1	9.97	0.00	0.00	0.00	0.00	0.00	0.00	0.00	0.00	0.00
TRINITY_DN483832_c0_g2	0.00	0.00	0.00	0.00	0.00	0.00	0.00	5.56	15.16	0.00
TRINITY_DN483832_c1_g1	0.00	0.00	0.00	0.00	0.00	0.00	0.00	0.00	0.00	0.00
TRINITY_DN483834_c0_g1	0.00	0.00	0.00	0.00	0.00	0.00	0.00	0.00	0.00	0.00
TRINITY_DN483837_c0_g1	0.00	0.00	0.00	0.00	0.00	0.00	0.00	0.00	0.00	0.00
TRINITY_DN483838_c2_g1	0.00	0.00	0.00	0.00	0.00	0.00	0.00	0.00	0.00	0.00
TRINITY_DN483839_c0_g1	0.00	0.00	0.00	0.00	0.00	0.00	0.00	0.00	0.00	2.59
TRINITY_DN483839_c1_g1	1.78	0.00	0.00	0.00	0.00	1.51	0.00	0.00	3.45	0.00
TRINITY_DN483839_c2_g1	0.00	0.00	0.00	0.00	0.00	0.00	0.00	0.00	10.49	0.00
TRINITY_DN483839_c3_g1	16.36	0.00	0.00	0.00	0.00	0.00	0.00	0.00	0.00	0.00
TRINITY_DN48383_c0_g1	18.77	14.48	0.00	2.67	2.82	4.59	0.00	0.00	18.05	9.76
TRINITY_DN48383_c0_g2	0.00	0.00	0.00	0.00	0.00	0.00	0.00	0.00	0.00	0.00
TRINITY_DN48383_c10_g1	0.00	0.00	0.00	0.00	0.00	0.00	0.00	0.00	0.00	0.00
TRINITY_DN48383_c12_g1	0.00	0.00	0.00	4.83	0.00	0.00	0.00	0.00	0.00	0.00
TRINITY_DN48383_c1_g1	0.00	0.00	0.00	0.00	0.00	0.00	0.00	0.00	0.00	0.00
TRINITY_DN48383_c2_g1	7.76	0.00	0.00	0.00	0.00	3.33	0.00	0.00	0.00	0.00
TRINITY_DN48383_c3_g1	20.42	0.00	0.00	0.00	0.00	0.00	0.00	0.00	0.00	0.00
TRINITY_DN48383_c3_g3	0.00	0.00	0.00	0.00	0.00	0.00	0.00	0.00	0.00	0.00
TRINITY_DN48383_c5_g1	0.00	0.00	0.00	16.80	0.00	0.00	0.00	0.00	0.00	0.00
TRINITY_DN48383_c9_g1	0.00	0.00	0.00	0.00	0.00	0.00	0.00	0.00	0.00	0.00
TRINITY_DN483841_c0_g1	0.00	0.00	0.00	0.00	0.00	0.00	0.00	0.00	4.48	0.00
TRINITY_DN483843_c0_g1	0.00	0.00	0.00	0.00	0.00	0.00	0.00	0.00	0.00	0.00
TRINITY_DN483847_c0_g1	0.00	0.00	0.00	0.00	0.00	0.00	7.81	0.00	0.00	5.69
TRINITY_DN483848_c0_g1	0.00	0.00	0.00	0.00	0.00	0.00	0.00	0.00	18.70	0.00
TRINITY_DN483849_c1_g1	0.00	0.00	0.00	0.00	0.00	0.00	0.00	0.00	0.00	0.00
TRINITY_DN483849_c1_g3	0.00	0.00	0.00	0.00	0.00	0.00	0.00	0.00	0.00	7.74
TRINITY_DN483849_c1_g4	0.00	0.00	0.00	0.00	0.00	0.00	0.00	0.00	0.00	0.00
TRINITY_DN483849_c2_g1	0.00	0.00	0.00	0.00	0.00	0.00	0.00	0.00	0.00	0.00
TRINITY_DN48384_c0_g1	0.00	0.00	2.70	0.00	0.00	0.00	0.00	0.00	1.68	7.88
TRINITY_DN48384_c0_g2	8.70	0.00	0.00	0.00	9.07	0.00	0.00	0.00	0.00	16.01
TRINITY_DN48384_c1_g1	7.20	0.00	0.00	0.00	7.50	6.25	0.00	0.00	6.85	0.00
TRINITY_DN48384_c2_g1	0.00	0.00	0.00	0.00	0.00	0.00	0.00	0.00	0.00	0.00
TRINITY_DN48384_c3_g1	0.00	0.00	0.00	0.00	0.00	0.00	7.81	0.00	10.17	0.00
TRINITY_DN48384_c4_g1	0.00	0.00	0.00	0.00	0.00	0.00	0.00	0.00	0.00	0.00
TRINITY_DN48384_c5_g1	0.00	0.00	0.00	0.00	0.00	0.00	0.00	0.00	0.00	0.00
TRINITY_DN483850_c0_g1	0.00	22.49	0.00	0.00	0.00	0.00	0.00	0.00	18.49	0.00
TRINITY_DN483851_c0_g1	12.16	6.13	19.42	11.76	0.00	8.34	12.19	7.07	18.39	44.07
TRINITY_DN483852_c0_g1	0.00	22.74	0.00	0.00	0.00	32.59	24.84	0.00	0.00	0.00
TRINITY_DN483852_c0_g2	0.00	0.00	0.00	0.00	0.00	0.00	0.00	0.00	0.00	0.00
TRINITY_DN483852_c2_g1	7.06	0.00	0.00	0.00	0.00	0.00	0.00	0.00	0.00	0.00
TRINITY_DN483852_c3_g1	0.00	0.00	0.00	0.00	0.00	0.00	0.00	0.00	0.00	0.00
TRINITY_DN483852_c5_g1	0.00	0.00	0.00	0.00	0.00	0.00	0.00	0.00	0.00	0.00
TRINITY_DN483855_c0_g1	0.00	0.00	0.00	4.28	0.00	0.00	0.00	0.00	0.00	0.00
TRINITY_DN483856_c0_g1	0.00	0.00	0.00	0.00	0.00	0.00	0.00	0.00	0.00	0.00
TRINITY_DN483857_c0_g1	2.50	0.00	0.00	0.00	0.00	0.00	0.00	0.00	0.00	2.70
TRINITY_DN483858_c0_g1	0.00	0.00	0.00	0.00	0.00	0.00	0.00	0.00	0.00	0.00
TRINITY_DN48385_c0_g1	0.00	1.10	0.00	0.00	0.00	0.00	3.60	1.02	4.83	0.97
TRINITY_DN48385_c1_g1	0.00	0.00	0.00	0.00	0.00	0.00	7.71	0.00	15.44	11.73
TRINITY_DN48385_c1_g2	13.04	13.15	0.00	3.00	4.55	3.74	10.11	4.27	0.00	10.83
TRINITY_DN48385_c1_g3	17.80	0.00	0.00	0.00	0.00	0.00	0.00	0.00	0.00	0.00
TRINITY_DN48385_c2_g1	0.00	0.00	0.00	0.00	0.00	0.00	0.00	0.00	0.00	0.00
TRINITY_DN48385_c4_g1	0.00	7.28	0.00	0.00	7.35	3.00	16.94	0.00	3.35	5.83
TRINITY_DN48385_c9_g1	0.00	0.00	0.00	0.00	0.00	0.00	0.00	0.00	0.00	0.00
TRINITY_DN483860_c0_g1	0.00	0.00	0.00	0.00	0.00	0.00	0.00	0.00	0.00	0.00
TRINITY_DN483862_c0_g1	0.00	0.00	31.45	0.00	0.00	0.00	0.00	0.00	0.00	0.00
TRINITY_DN483863_c0_g1	0.00	0.00	0.00	0.00	0.00	0.00	0.00	0.00	0.00	0.00
TRINITY_DN483866_c0_g1	0.00	0.00	0.00	0.00	0.00	0.00	0.00	0.00	0.00	0.00
TRINITY_DN483867_c0_g1	0.00	0.00	0.00	0.00	11.83	0.00	0.00	0.00	10.94	0.00
TRINITY_DN483868_c0_g1	0.00	0.00	0.00	0.00	0.00	0.00	0.00	0.00	0.00	0.00
TRINITY_DN48386_c0_g1	0.00	0.00	0.00	0.00	0.00	0.00	0.00	0.00	0.00	0.00
TRINITY_DN48386_c0_g2	0.00	0.00	0.00	30.75	0.00	16.80	0.00	0.00	0.00	18.01
TRINITY_DN48386_c1_g1	0.00	0.00	0.00	0.00	0.00	0.00	0.00	0.00	0.00	0.00
TRINITY_DN483870_c0_g1	13.81	0.00	0.00	0.00	0.00	0.00	0.00	0.00	0.00	0.00
TRINITY_DN483871_c0_g1	0.00	0.00	0.00	0.00	0.00	0.00	0.00	0.00	0.00	0.00
TRINITY_DN483871_c0_g2	0.00	0.00	0.00	0.00	0.00	0.00	0.00	0.00	0.00	0.00
TRINITY_DN483872_c0_g1	0.00	0.00	0.00	0.00	0.00	0.00	0.00	0.00	0.00	0.00
TRINITY_DN483874_c0_g1	19.73	0.00	0.00	0.00	0.00	0.00	0.00	18.36	19.12	17.84
TRINITY_DN483875_c0_g1	0.00	0.00	0.00	0.00	0.00	0.00	0.00	0.00	0.00	8.34
TRINITY_DN483875_c0_g2	0.00	5.93	0.00	0.00	0.00	0.00	0.00	0.00	0.00	0.00
TRINITY_DN483879_c0_g1	0.00	0.00	0.00	0.00	0.00	0.00	0.00	0.00	0.00	0.00
TRINITY_DN48387_c0_g1	18.76	7.22	0.00	0.00	0.00	11.99	22.87	0.00	0.00	13.66
TRINITY_DN48387_c0_g2	0.00	0.00	0.00	0.00	0.00	1.37	0.00	0.00	7.90	9.75
TRINITY_DN48387_c1_g1	0.00	0.00	0.00	0.00	0.00	0.00	0.00	0.00	0.00	0.00
TRINITY_DN48387_c3_g1	2.22	6.92	3.31	2.24	1.18	0.95	0.00	2.14	4.34	9.09
TRINITY_DN48387_c4_g1	0.00	0.00	0.00	0.00	0.00	0.00	0.00	0.00	0.00	0.00
TRINITY_DN48387_c5_g1	0.00	0.00	0.00	0.00	0.00	0.00	0.00	0.00	0.00	5.78
TRINITY_DN483883_c0_g1	0.00	18.57	0.00	0.00	0.00	0.00	0.00	0.00	29.55	14.00
TRINITY_DN483883_c0_g3	0.00	0.00	0.00	29.40	0.00	0.00	9.56	0.00	0.00	0.00
TRINITY_DN483883_c1_g1	0.00	0.00	0.00	0.00	0.00	0.00	0.00	0.00	0.00	0.00
TRINITY_DN483883_c1_g3	0.00	21.00	17.80	0.00	0.00	0.00	0.00	0.00	0.00	31.84
TRINITY_DN483883_c1_g6	0.00	0.00	0.00	0.00	0.00	0.00	0.00	0.00	0.00	0.00
TRINITY_DN483883_c2_g1	0.00	0.00	0.00	0.00	0.00	0.00	0.00	0.00	0.00	13.54
TRINITY_DN483883_c2_g2	13.25	0.00	0.00	0.00	0.00	0.00	0.00	0.00	0.00	0.00
TRINITY_DN483883_c7_g1	0.00	0.00	0.00	0.00	0.00	0.00	19.75	0.00	0.00	0.00
TRINITY_DN483884_c0_g1	0.00	0.00	0.00	0.00	0.00	0.00	0.00	0.00	0.00	0.00
TRINITY_DN483885_c0_g1	0.00	0.00	49.64	0.00	0.00	0.00	0.00	0.00	0.00	25.34
TRINITY_DN483885_c1_g1	0.00	0.00	0.00	0.00	0.00	0.00	0.00	0.00	0.00	0.00
TRINITY_DN483886_c0_g1	3.66	3.97	0.00	0.00	0.00	0.00	0.00	0.00	6.98	0.00
TRINITY_DN483889_c1_g1	0.00	0.00	0.00	0.00	0.00	0.00	0.00	0.00	17.61	0.00
TRINITY_DN483889_c2_g1	0.00	0.00	0.00	0.00	0.00	0.00	0.00	0.00	0.00	0.00
TRINITY_DN48388_c0_g1	0.00	0.00	0.00	0.00	0.00	1.57	4.60	0.00	0.00	1.79
TRINITY_DN48388_c0_g2	0.00	0.00	0.00	0.00	0.00	0.00	0.00	0.00	0.00	0.00
TRINITY_DN48388_c1_g1	0.00	0.00	0.00	0.00	0.00	0.00	15.30	0.00	0.00	0.00
TRINITY_DN48388_c1_g2	0.00	0.00	0.00	13.87	14.89	0.00	0.00	13.62	0.00	0.00
TRINITY_DN48388_c2_g1	0.00	0.00	0.00	0.00	0.00	0.00	0.00	0.00	0.00	0.00
TRINITY_DN48388_c2_g2	0.00	0.00	0.00	0.00	0.00	0.00	0.00	0.00	0.00	20.23
TRINITY_DN48388_c2_g3	0.00	0.00	0.00	0.00	7.26	11.97	0.00	0.00	0.00	0.00
TRINITY_DN48388_c4_g1	0.00	0.00	0.00	1.23	0.00	0.00	0.00	0.00	0.00	0.00
TRINITY_DN483890_c1_g1	0.00	0.00	0.00	0.00	0.00	0.00	0.00	0.00	0.00	0.00
TRINITY_DN483893_c0_g1	0.00	0.00	0.00	0.00	0.00	0.00	0.00	0.00	0.00	25.83
TRINITY_DN483894_c0_g1	0.00	0.00	2.79	0.00	0.00	0.00	0.00	0.00	0.00	0.00
TRINITY_DN483895_c2_g2	0.00	0.00	0.00	0.00	0.00	0.00	0.00	0.00	0.00	0.00
TRINITY_DN483899_c0_g1	0.00	0.00	0.00	0.00	0.00	1.84	0.00	0.00	0.00	1.96
TRINITY_DN483899_c0_g2	0.00	0.00	0.00	0.00	0.00	0.00	0.00	0.00	0.00	0.00
TRINITY_DN48389_c0_g1	0.00	0.00	12.15	0.00	0.00	0.00	0.00	0.00	28.27	7.39
TRINITY_DN48389_c0_g2	0.00	0.00	0.00	0.00	0.00	13.70	21.10	0.00	55.62	20.93
TRINITY_DN4838_c0_g1	100.51	401.65	157.54	198.19	137.89	130.16	218.94	145.63	333.14	696.50
TRINITY_DN4838_c1_g2	18.47	20.07	3.26	19.96	16.83	3.76	31.50	18.43	57.55	34.98
TRINITY_DN4838_c2_g1	23.35	16.45	3.30	3.21	10.79	1.38	9.22	0.00	22.80	10.31
TRINITY_DN4838_c3_g1	0.00	0.00	0.00	0.00	0.00	18.21	13.89	0.00	0.00	18.06
TRINITY_DN4838_c4_g1	0.00	0.00	0.00	0.00	0.00	0.00	0.00	0.00	0.00	15.51
TRINITY_DN4838_c6_g1	7.83	12.15	0.00	17.05	66.03	13.87	0.00	0.00	0.00	16.24
TRINITY_DN483900_c0_g1	0.00	0.00	0.00	0.00	0.00	0.00	0.00	0.00	4.32	4.15
TRINITY_DN483900_c1_g1	0.00	0.00	0.00	0.00	0.00	0.00	0.00	0.00	0.00	0.00
TRINITY_DN483901_c0_g1	0.00	4.81	0.00	0.00	4.48	3.68	0.00	0.00	0.00	0.00
TRINITY_DN483902_c0_g1	0.00	0.00	0.00	0.00	0.00	0.00	0.00	0.00	0.00	0.00
TRINITY_DN483903_c1_g1	0.00	0.00	0.00	7.87	0.00	0.00	0.00	7.87	7.66	0.00
TRINITY_DN483903_c2_g1	0.00	0.00	0.00	0.00	0.00	0.00	7.41	0.00	0.00	0.00
TRINITY_DN483904_c0_g1	0.00	0.00	0.00	0.00	0.00	0.00	6.52	0.00	1.82	6.84
TRINITY_DN483905_c0_g1	0.00	16.85	0.00	0.00	0.00	0.00	0.00	0.00	13.38	0.00
TRINITY_DN483906_c0_g1	0.00	0.00	0.00	0.00	0.00	0.00	0.00	0.00	0.00	7.08
TRINITY_DN483908_c0_g1	0.00	0.00	0.00	0.00	0.00	0.00	0.00	0.00	0.00	0.00
TRINITY_DN48390_c0_g1	0.00	0.00	0.00	0.00	17.51	0.00	0.00	0.00	5.31	0.00
TRINITY_DN48390_c1_g1	0.00	0.00	0.00	0.00	0.00	3.91	0.00	0.00	0.00	4.16
TRINITY_DN48390_c1_g3	14.60	0.00	0.00	0.00	0.00	0.00	0.00	0.00	0.00	0.00
TRINITY_DN48390_c1_g4	0.00	0.00	0.00	0.00	0.00	0.00	0.00	0.00	17.78	0.00
TRINITY_DN48390_c1_g5	0.00	0.00	0.00	0.00	0.00	0.00	0.00	0.00	0.00	0.00
TRINITY_DN48390_c2_g1	0.00	0.00	0.00	0.00	0.00	0.00	0.00	0.00	0.00	0.00
TRINITY_DN483912_c0_g1	0.00	2.07	0.00	0.00	0.00	1.66	4.50	0.00	13.20	5.31
TRINITY_DN483913_c0_g1	0.00	0.00	0.00	32.37	0.00	0.00	0.00	0.00	0.00	0.00
TRINITY_DN483914_c0_g1	0.00	0.00	0.00	0.00	0.00	0.00	0.00	0.00	0.00	0.00
TRINITY_DN483915_c0_g1	20.96	0.00	0.00	0.00	21.75	9.05	0.00	0.00	10.00	0.00
TRINITY_DN483915_c0_g2	0.00	0.00	0.00	0.00	0.00	0.00	0.00	0.00	0.00	0.00
TRINITY_DN483915_c2_g1	0.00	0.00	0.00	0.00	0.00	0.00	0.00	0.00	0.00	0.00
TRINITY_DN483915_c3_g2	0.00	0.00	8.10	0.00	0.00	0.00	0.00	0.00	0.00	0.00
TRINITY_DN483916_c0_g1	0.00	0.00	0.00	0.00	0.00	0.00	2.04	0.00	0.00	0.00
TRINITY_DN483916_c1_g1	0.00	16.63	0.00	0.00	0.00	0.00	0.00	0.00	0.00	12.52
TRINITY_DN483919_c0_g1	4.28	0.00	0.00	4.23	0.00	0.00	0.00	0.00	0.00	0.00
TRINITY_DN48391_c0_g1	0.00	13.10	0.00	4.95	0.00	7.02	5.18	1.59	14.35	10.47
TRINITY_DN48391_c1_g1	0.00	0.00	0.00	0.00	0.00	0.00	0.00	0.00	0.00	0.00
TRINITY_DN48391_c2_g1	5.07	0.00	2.52	2.53	2.67	0.00	0.00	0.00	0.00	2.30
TRINITY_DN483920_c0_g1	0.00	0.00	0.00	0.00	0.00	0.00	0.00	0.00	14.28	0.00
TRINITY_DN483922_c0_g1	0.00	0.00	0.00	0.00	0.00	0.00	0.00	0.00	0.00	0.00
TRINITY_DN483923_c0_g1	0.00	0.00	0.00	5.01	0.00	0.00	6.32	0.00	0.00	9.32
TRINITY_DN483924_c1_g1	7.99	0.00	0.00	0.00	0.00	0.00	0.00	0.00	0.00	0.00
TRINITY_DN483927_c0_g1	0.00	0.00	0.00	0.00	0.00	0.00	0.00	0.00	0.00	0.00
TRINITY_DN483927_c0_g2	0.00	0.00	0.00	0.00	0.00	0.00	0.00	0.00	0.00	6.56
TRINITY_DN483928_c0_g1	0.00	0.00	0.00	0.00	0.00	0.00	0.00	0.00	0.00	0.00
TRINITY_DN483928_c1_g1	0.00	0.00	0.00	0.00	0.00	0.00	0.00	0.00	0.00	0.00
TRINITY_DN483929_c0_g1	0.00	0.00	0.00	0.00	0.00	0.00	0.00	0.00	0.00	0.00
TRINITY_DN483929_c0_g2	0.00	0.00	0.00	0.00	0.00	0.00	0.00	0.00	0.00	1.66
TRINITY_DN48392_c0_g1	0.00	0.00	0.00	0.00	0.00	0.00	0.00	0.00	9.22	0.00
TRINITY_DN483930_c0_g1	0.00	0.00	0.00	0.00	0.00	0.00	0.00	0.00	0.00	6.75
TRINITY_DN483932_c1_g1	0.00	0.00	0.00	0.00	0.00	0.00	0.00	0.00	0.00	0.00
TRINITY_DN483933_c0_g1	0.00	22.07	0.00	0.00	0.00	10.94	0.00	0.00	0.00	0.00
TRINITY_DN483933_c1_g1	0.00	0.00	0.00	0.00	10.87	0.00	0.00	0.00	0.00	9.63
TRINITY_DN483934_c0_g1	0.00	0.00	0.00	1.87	0.00	0.00	0.00	0.00	0.00	0.00
TRINITY_DN483934_c1_g1	0.00	0.00	0.00	0.00	0.00	0.00	0.00	0.00	7.95	7.66
TRINITY_DN483936_c0_g1	0.00	0.00	0.00	0.00	0.00	0.00	0.00	0.00	0.00	0.00
TRINITY_DN483937_c0_g1	0.00	0.00	0.00	0.00	0.00	0.00	0.00	0.00	0.00	0.00
TRINITY_DN483938_c0_g1	0.00	0.00	0.00	0.00	0.00	0.00	0.00	0.00	0.00	0.00
TRINITY_DN48393_c0_g1	0.00	0.00	0.00	0.00	0.00	0.00	0.00	0.00	0.00	7.62
TRINITY_DN48393_c1_g1	0.00	0.00	0.00	0.00	0.00	0.00	0.00	0.00	0.00	0.00
TRINITY_DN48393_c2_g2	0.00	0.00	0.00	0.00	0.00	0.00	0.00	0.00	7.49	0.00
TRINITY_DN48393_c5_g1	4.20	0.00	0.00	0.00	0.00	0.00	0.00	0.00	0.00	0.00
TRINITY_DN48393_c6_g1	12.49	15.22	0.00	0.00	0.00	0.00	16.28	0.00	12.02	0.00
TRINITY_DN48393_c7_g1	0.00	0.00	0.00	0.00	0.00	0.00	0.00	0.00	0.00	0.00
TRINITY_DN48393_c8_g1	0.00	10.86	9.13	0.00	0.00	0.00	11.66	0.00	8.59	8.28
TRINITY_DN48393_c9_g1	0.00	0.00	0.00	0.00	0.00	0.00	0.00	0.00	0.00	32.76
TRINITY_DN483941_c0_g1	0.00	0.00	0.00	0.00	0.00	0.00	0.00	0.00	5.07	4.90
TRINITY_DN483942_c2_g1	16.24	0.00	0.00	0.00	0.00	0.00	0.00	0.00	15.58	29.46
TRINITY_DN483942_c5_g1	0.00	0.00	0.00	0.00	0.00	0.00	0.00	0.00	0.00	0.00
TRINITY_DN483942_c6_g1	0.00	0.00	0.00	0.00	0.00	0.00	0.00	0.00	0.00	0.00
TRINITY_DN483945_c0_g1	21.03	12.41	16.15	9.64	5.47	5.94	12.22	0.00	20.15	30.58
TRINITY_DN483946_c0_g1	0.00	0.00	0.00	0.00	0.00	0.00	0.00	0.00	4.75	0.00
TRINITY_DN483948_c0_g1	42.37	26.00	14.30	8.51	0.00	12.06	0.00	0.00	40.83	24.01
TRINITY_DN483949_c3_g1	0.00	0.00	0.00	0.00	0.00	0.00	0.00	0.00	0.00	0.00
TRINITY_DN48394_c0_g1	0.00	0.00	0.00	0.00	0.00	0.00	0.00	0.00	0.00	0.00
TRINITY_DN48394_c0_g2	0.00	0.00	0.00	0.00	0.00	0.00	0.00	0.00	0.00	16.23
TRINITY_DN48394_c0_g3	0.00	0.00	21.93	0.00	0.00	0.00	0.00	0.00	10.35	0.00
TRINITY_DN48394_c1_g1	0.00	0.00	0.00	0.00	0.00	0.00	0.00	0.00	0.00	0.00
TRINITY_DN48394_c1_g2	0.00	0.00	0.00	0.00	0.00	0.00	0.00	0.00	0.00	0.00
TRINITY_DN48394_c2_g1	0.00	0.00	0.00	0.00	0.00	0.00	0.00	0.00	0.00	6.83
TRINITY_DN48394_c4_g1	0.00	0.00	0.00	0.00	0.00	0.00	0.00	0.00	7.71	0.00
TRINITY_DN48394_c5_g1	0.00	0.00	0.00	0.00	0.00	0.00	0.00	0.00	0.00	0.00
TRINITY_DN48394_c6_g1	7.52	8.08	0.00	0.00	0.00	0.00	2.95	0.00	2.41	11.39
TRINITY_DN48394_c7_g1	0.00	0.00	0.00	0.00	0.00	0.00	0.00	0.00	0.00	0.00
TRINITY_DN48394_c9_g1	0.00	0.00	12.56	0.00	0.00	0.00	0.00	0.00	0.00	0.00
TRINITY_DN483950_c0_g1	0.00	0.00	0.00	0.00	0.00	0.00	0.00	0.00	44.35	0.00
TRINITY_DN483953_c0_g1	0.00	0.00	2.31	0.00	0.00	0.00	0.00	0.00	4.71	0.00
TRINITY_DN483953_c0_g2	12.95	0.00	0.00	0.00	0.00	0.00	0.00	0.00	0.00	0.00
TRINITY_DN483954_c0_g1	0.00	0.00	0.00	0.00	0.00	0.00	0.00	0.00	6.59	6.37
TRINITY_DN483956_c0_g1	0.00	0.00	6.92	0.00	0.00	0.00	0.00	0.00	0.00	0.00
TRINITY_DN483957_c0_g1	0.00	0.00	0.00	0.00	0.00	0.00	0.00	0.00	0.00	0.00
TRINITY_DN483958_c0_g1	0.00	0.00	0.00	0.00	0.00	0.00	0.00	12.00	0.00	11.42
TRINITY_DN483959_c1_g1	0.00	0.00	0.00	0.00	0.00	0.00	0.00	0.00	0.00	25.62
TRINITY_DN483959_c2_g1	0.00	0.00	0.00	4.09	0.00	0.00	0.00	0.00	0.00	0.00
TRINITY_DN48395_c0_g1	0.00	0.00	0.00	0.00	0.00	0.00	20.53	0.00	0.00	0.00
TRINITY_DN48395_c0_g2	0.00	0.00	0.00	0.00	0.00	0.00	0.00	0.00	0.00	0.00
TRINITY_DN483962_c0_g1	0.00	0.00	0.00	0.00	0.00	0.00	0.00	0.00	0.00	0.00
TRINITY_DN483963_c2_g1	0.00	0.00	0.00	0.00	0.00	0.00	0.00	0.00	0.00	0.00
TRINITY_DN483964_c0_g1	0.41	0.42	0.00	0.00	0.00	0.00	0.00	0.00	1.20	0.00
TRINITY_DN483966_c0_g1	0.00	0.00	0.00	0.00	0.00	0.00	0.00	0.00	0.00	9.91
TRINITY_DN483966_c1_g1	0.00	0.00	0.00	0.00	0.00	0.00	0.00	0.00	0.00	0.00
TRINITY_DN483966_c3_g1	0.00	0.00	0.00	0.00	0.00	0.00	0.00	0.00	0.00	0.00
TRINITY_DN483967_c0_g1	0.00	0.00	0.00	0.00	0.00	0.00	0.00	0.00	0.00	0.00
TRINITY_DN483968_c0_g1	2.62	6.82	0.00	0.00	0.00	0.00	0.00	0.00	1.28	3.14
TRINITY_DN483969_c0_g1	0.00	48.82	0.00	0.00	15.15	0.00	0.00	0.00	0.00	0.00
TRINITY_DN48396_c0_g1	0.00	0.00	0.00	0.00	0.00	0.00	0.00	0.00	13.80	0.00
TRINITY_DN48396_c0_g2	0.00	0.00	0.00	0.00	0.00	0.00	0.00	0.00	0.00	6.64
TRINITY_DN48396_c1_g1	0.00	0.00	0.00	0.00	0.00	0.00	0.00	0.00	0.00	0.00
TRINITY_DN48396_c1_g2	0.00	0.00	0.00	0.00	0.00	0.00	0.00	0.00	0.00	42.83
TRINITY_DN483970_c0_g1	0.00	0.00	0.00	0.00	0.00	0.00	0.00	0.00	16.26	0.00
TRINITY_DN483971_c0_g1	0.00	0.00	0.00	0.00	5.01	0.00	0.00	0.00	4.55	17.54
TRINITY_DN483972_c0_g1	0.00	0.00	0.00	0.00	0.00	0.00	0.00	0.00	0.00	0.00
TRINITY_DN483975_c0_g1	0.00	0.00	0.00	0.00	0.00	0.00	0.00	0.00	0.00	0.00
TRINITY_DN483978_c0_g1	0.00	0.00	0.00	0.00	0.00	0.00	0.00	0.00	0.00	0.00
TRINITY_DN48397_c0_g1	2.13	2.21	1.06	2.15	1.13	0.91	2.41	2.05	4.17	8.73
TRINITY_DN48397_c1_g1	8.09	0.00	0.00	0.00	0.00	0.00	0.00	0.00	0.00	0.00
TRINITY_DN483985_c1_g1	0.00	0.00	0.00	0.00	0.00	0.00	0.00	0.00	0.00	0.00
TRINITY_DN483986_c0_g1	36.37	40.51	0.00	36.66	34.70	6.85	50.22	10.36	55.94	45.64
TRINITY_DN483986_c2_g1	21.79	46.34	0.00	10.56	0.00	0.00	28.34	0.00	0.00	9.98
TRINITY_DN483988_c0_g1	1.32	0.00	0.00	0.00	0.00	0.00	0.00	0.00	2.57	0.00
TRINITY_DN483989_c0_g1	0.00	0.00	0.00	0.00	0.00	0.00	0.00	0.00	0.00	17.31
TRINITY_DN483989_c1_g1	0.00	0.00	0.00	0.00	0.00	0.00	0.00	0.00	0.00	0.00
TRINITY_DN48398_c0_g1	0.00	0.00	0.00	0.00	0.00	0.00	0.00	0.00	52.28	0.00
TRINITY_DN48398_c1_g2	0.00	0.00	0.00	0.00	0.00	0.00	0.00	0.00	8.21	0.00
TRINITY_DN48398_c1_g6	3.77	10.22	0.00	7.55	3.28	5.34	0.00	0.00	14.95	5.69
TRINITY_DN48398_c1_g7	0.00	0.00	0.00	11.92	0.00	0.00	16.04	0.00	11.84	0.00
TRINITY_DN48398_c1_g8	0.00	16.98	14.21	13.57	0.00	0.00	0.00	0.00	26.94	0.00
TRINITY_DN48398_c3_g1	0.00	0.00	0.00	0.00	0.00	0.00	0.00	0.00	0.00	0.00
TRINITY_DN483990_c0_g1	0.00	0.00	0.00	0.00	0.00	0.00	0.00	0.00	0.00	0.00
TRINITY_DN483992_c0_g1	0.00	0.00	0.00	0.00	0.00	0.00	0.00	0.00	0.00	13.09
TRINITY_DN483992_c2_g1	0.98	0.00	0.00	0.00	0.00	0.00	0.00	0.00	5.28	4.92
TRINITY_DN483994_c0_g1	0.00	0.00	0.00	0.00	0.00	0.00	0.00	0.00	0.00	6.49
TRINITY_DN483998_c0_g1	17.80	0.00	0.00	0.00	0.00	0.00	0.00	0.00	17.14	16.06
TRINITY_DN483998_c1_g1	0.00	0.00	0.00	0.00	0.00	0.00	0.00	0.00	0.00	0.00
TRINITY_DN483999_c0_g1	28.06	33.40	23.46	4.61	19.55	44.26	23.14	4.59	111.17	119.76
TRINITY_DN48399_c0_g1	26.43	44.20	13.57	14.38	22.59	16.09	29.33	13.39	66.87	90.78
TRINITY_DN48399_c0_g2	0.00	0.00	0.00	0.00	0.00	0.00	0.00	0.00	0.00	0.00
TRINITY_DN48399_c1_g1	0.00	0.00	0.00	7.08	0.00	0.00	9.18	0.00	6.85	0.00
TRINITY_DN48399_c4_g1	14.74	0.00	0.00	0.00	0.00	0.00	0.00	0.00	0.00	0.00
TRINITY_DN48399_c5_g1	0.00	0.00	0.00	0.00	0.00	0.00	0.00	0.00	0.00	0.00
TRINITY_DN4839_c0_g1	10.45	14.88	47.39	24.19	14.34	10.53	21.38	5.23	34.49	25.78
TRINITY_DN4839_c0_g2	0.00	21.84	0.00	17.61	18.88	8.27	0.00	0.00	0.00	1.09
TRINITY_DN4839_c6_g1	14.94	17.20	0.00	0.00	4.73	5.56	24.74	3.00	2.10	22.58
TRINITY_DN483_c0_g1	0.00	11.37	0.00	0.00	0.00	0.00	0.00	0.00	0.00	2.63
TRINITY_DN483_c0_g3	0.00	6.58	0.00	0.00	0.00	0.00	0.00	0.00	0.00	0.00
TRINITY_DN483_c1_g1	0.00	0.00	0.00	0.00	0.00	0.00	0.00	0.00	0.00	0.00
TRINITY_DN483_c1_g2	0.00	0.00	0.00	0.00	0.00	0.00	0.00	0.00	0.00	0.00
TRINITY_DN484001_c0_g1	0.00	0.00	0.00	0.00	0.00	0.00	0.00	0.00	0.00	0.00
TRINITY_DN484004_c0_g1	1.46	0.00	0.00	0.00	1.59	0.00	0.00	3.64	0.00	3.39
TRINITY_DN484005_c0_g1	67.80	120.78	73.52	21.61	0.00	77.28	0.00	18.20	350.86	68.71
TRINITY_DN484007_c0_g1	0.00	0.00	0.00	0.00	0.00	0.00	0.00	0.00	0.00	0.00
TRINITY_DN484009_c0_g1	0.00	0.00	0.00	11.20	0.00	0.00	0.00	0.00	25.49	13.13
TRINITY_DN484009_c2_g1	15.14	0.00	15.24	14.56	31.23	0.00	19.75	0.00	29.03	41.29
TRINITY_DN48400_c0_g1	0.00	0.00	0.00	0.00	0.00	0.00	0.00	0.00	17.14	0.00
TRINITY_DN48400_c0_g3	22.63	0.00	0.00	0.00	15.14	0.00	0.00	0.00	15.58	13.31
TRINITY_DN48400_c10_g1	0.00	0.00	0.00	0.00	0.00	0.00	0.00	0.00	0.00	0.00
TRINITY_DN48400_c11_g1	0.00	0.00	0.00	0.00	0.00	0.00	0.00	0.00	0.00	0.00
TRINITY_DN48400_c1_g1	0.00	0.00	0.00	32.49	0.00	0.00	0.00	0.00	0.00	0.00
TRINITY_DN48400_c2_g1	0.00	0.00	0.00	0.00	0.00	0.00	18.11	9.89	0.00	19.11
TRINITY_DN48400_c4_g1	0.00	0.00	0.00	0.00	0.00	0.00	0.00	0.00	18.70	0.00
TRINITY_DN48400_c5_g1	50.38	0.00	0.00	32.15	0.00	0.00	0.00	0.00	16.20	0.00
TRINITY_DN48400_c7_g1	13.35	0.00	0.00	0.00	0.00	11.42	0.00	0.00	0.00	12.24
TRINITY_DN484012_c0_g1	62.89	38.94	8.22	42.60	62.23	14.12	67.72	7.97	55.16	90.73
TRINITY_DN484012_c2_g1	0.00	48.39	0.00	0.00	0.00	0.00	0.00	0.00	0.00	23.83
TRINITY_DN484016_c0_g1	0.00	7.72	0.00	0.00	0.00	0.00	2.61	0.00	4.32	2.15
TRINITY_DN484017_c0_g1	0.00	0.00	0.00	0.00	0.00	0.00	0.00	0.00	0.00	0.00
TRINITY_DN48401_c0_g1	0.00	0.00	0.00	0.00	0.00	0.00	0.00	0.00	13.58	0.00
TRINITY_DN484022_c0_g1	0.00	0.00	0.00	0.00	0.00	0.00	0.00	0.00	0.00	0.00
TRINITY_DN484023_c0_g1	0.00	0.00	4.69	0.00	0.00	4.02	0.00	0.00	0.00	0.00
TRINITY_DN484024_c0_g1	0.00	0.00	0.00	0.00	0.00	0.00	0.00	0.00	5.92	0.00
TRINITY_DN484027_c0_g1	0.00	17.81	0.01	0.00	0.00	0.00	0.00	0.00	0.00	0.00
TRINITY_DN484028_c0_g1	0.00	0.00	0.00	0.00	0.00	0.00	0.00	0.00	0.00	0.00
TRINITY_DN48402_c1_g1	0.00	0.00	0.00	0.00	30.28	0.00	0.00	0.00	14.03	26.63
TRINITY_DN484031_c1_g1	0.00	0.00	0.00	0.00	0.00	0.00	0.00	0.00	0.00	0.00
TRINITY_DN484032_c0_g1	56.81	110.52	34.54	21.98	35.28	9.78	103.45	32.75	0.00	36.12
TRINITY_DN484032_c1_g1	0.00	0.00	0.00	1.03	0.00	0.00	22.08	0.00	0.00	0.00
TRINITY_DN484033_c0_g1	0.00	0.00	0.00	0.00	0.00	0.00	0.00	0.00	0.00	8.42
TRINITY_DN484034_c0_g1	0.00	0.00	0.00	0.00	0.00	0.00	0.00	0.00	0.00	0.00
TRINITY_DN484036_c0_g1	0.00	0.00	0.00	0.00	0.00	0.00	0.00	0.00	0.00	12.92
TRINITY_DN484037_c10_g1	0.00	0.00	0.00	0.00	0.00	0.00	0.00	0.00	0.00	35.00
TRINITY_DN484037_c11_g1	0.00	0.00	0.00	0.00	0.00	0.00	0.00	0.00	0.00	0.00
TRINITY_DN484037_c1_g1	0.00	0.00	0.00	0.00	0.00	0.00	0.00	0.00	0.00	0.00
TRINITY_DN484037_c5_g1	0.00	0.00	0.00	0.00	0.00	0.00	0.00	0.00	0.00	9.50
TRINITY_DN484037_c6_g1	0.00	0.00	0.00	0.00	0.00	0.00	0.00	0.00	0.00	0.00
TRINITY_DN484037_c7_g1	0.00	0.00	0.00	0.00	0.00	0.00	0.00	0.00	0.00	0.00
TRINITY_DN484037_c8_g1	0.00	0.00	0.00	0.00	0.00	0.00	0.00	0.00	0.00	0.00
TRINITY_DN484037_c9_g1	0.00	0.00	0.00	0.00	0.00	0.00	0.00	0.00	0.00	0.00
TRINITY_DN48403_c0_g1	0.00	0.00	0.00	0.00	0.00	0.00	0.00	0.00	0.00	0.00
TRINITY_DN48403_c0_g3	0.00	0.00	0.00	0.00	0.00	0.00	0.00	0.00	0.00	0.00
TRINITY_DN484040_c0_g1	0.00	7.15	0.00	0.00	0.00	0.00	7.42	0.00	0.00	0.00
TRINITY_DN484041_c0_g1	0.00	0.00	0.00	0.00	0.00	0.00	0.00	0.00	0.00	0.00
TRINITY_DN484043_c0_g1	3.46	0.00	0.00	0.00	0.00	4.91	1.31	0.00	0.00	6.29
TRINITY_DN484044_c1_g1	0.00	29.13	0.00	50.95	32.79	0.00	0.00	0.00	41.11	37.67
TRINITY_DN484044_c2_g1	0.00	0.00	0.00	0.00	0.00	0.00	0.00	0.00	0.00	0.00
TRINITY_DN484044_c4_g1	0.00	0.00	0.00	0.00	0.00	0.00	0.00	0.00	0.00	0.00
TRINITY_DN484047_c1_g1	0.00	0.00	0.00	37.89	0.00	0.00	0.00	0.00	0.00	17.84
TRINITY_DN484048_c0_g1	0.00	51.10	0.00	0.00	0.00	0.00	13.62	0.00	0.00	0.00
TRINITY_DN48404_c0_g1	0.00	0.00	0.00	0.00	0.00	0.00	0.00	12.55	0.00	0.00
TRINITY_DN48404_c0_g2	0.00	0.00	0.00	0.00	0.00	0.00	0.00	0.00	0.00	10.31
TRINITY_DN48404_c1_g1	0.00	18.90	0.00	0.00	0.00	0.00	0.00	0.00	0.00	0.00
TRINITY_DN48404_c2_g1	0.00	0.00	18.49	0.00	0.00	0.00	0.00	0.00	0.00	16.54
TRINITY_DN48404_c3_g1	0.00	0.00	0.00	0.00	0.00	0.00	0.00	0.00	0.00	0.00
TRINITY_DN48404_c4_g1	0.00	0.00	0.00	0.00	0.00	0.00	0.00	0.00	0.00	0.00
TRINITY_DN484051_c0_g1	0.00	0.00	0.00	0.00	0.00	0.00	0.00	0.00	0.00	0.00
TRINITY_DN484052_c0_g1	0.00	9.36	4.18	8.25	6.10	0.00	5.12	0.00	7.95	15.86
TRINITY_DN484053_c0_g1	0.00	0.00	0.00	0.00	0.00	0.00	0.00	0.00	7.62	0.00
TRINITY_DN484053_c1_g1	0.00	0.00	0.00	0.00	0.00	0.00	0.00	0.00	0.00	16.36
TRINITY_DN484054_c0_g1	0.00	0.00	0.00	0.00	0.00	0.00	0.00	0.00	17.14	0.00
TRINITY_DN484056_c0_g1	121.96	119.22	225.67	64.87	162.81	16.83	86.57	129.81	140.57	271.27
TRINITY_DN484058_c0_g1	19.55	0.00	0.00	0.00	0.00	0.00	0.00	0.00	11.26	0.00
TRINITY_DN484059_c0_g1	0.00	0.00	0.00	0.00	0.00	0.00	0.00	0.00	0.00	0.00
TRINITY_DN48405_c0_g2	0.00	60.31	0.00	0.00	0.00	14.21	0.00	0.00	16.20	0.00
TRINITY_DN48405_c0_g3	0.00	0.00	0.00	0.00	15.23	12.53	0.00	0.00	14.15	0.00
TRINITY_DN48405_c1_g1	1.42	0.00	1.41	2.86	0.00	3.64	0.00	0.00	1.39	3.88
TRINITY_DN484060_c1_g1	31.62	19.05	15.93	0.00	16.32	0.00	0.00	29.79	15.16	14.36
TRINITY_DN484060_c2_g1	0.00	15.69	0.00	24.95	0.00	0.00	50.42	0.00	0.00	11.75
TRINITY_DN484060_c3_g1	17.20	25.37	0.00	8.15	7.43	6.20	54.48	13.52	33.94	32.78
TRINITY_DN484061_c0_g1	0.00	0.00	0.00	0.00	0.00	0.00	0.00	0.00	0.00	9.09
TRINITY_DN484062_c0_g1	11.53	5.16	0.00	0.00	0.00	3.93	0.00	0.00	0.00	0.00
TRINITY_DN484062_c0_g2	0.00	0.00	0.00	0.00	2.44	0.00	0.00	0.00	8.33	0.00
TRINITY_DN484062_c0_g3	2.87	0.00	0.00	4.96	0.00	0.00	0.00	0.00	3.03	14.42
TRINITY_DN484062_c0_g4	0.00	0.00	0.00	0.00	14.52	0.00	0.00	0.00	0.00	0.00
TRINITY_DN484064_c0_g1	0.00	0.00	0.00	0.00	0.00	0.00	0.00	0.00	0.00	0.00
TRINITY_DN484064_c1_g1	0.00	0.00	0.00	0.00	5.95	0.00	0.00	0.00	0.00	10.30
TRINITY_DN484065_c0_g1	9.36	0.00	0.00	0.00	0.00	0.00	32.99	0.00	0.00	17.22
TRINITY_DN484066_c0_g1	0.00	0.00	5.48	0.00	0.00	4.71	0.00	0.00	2.64	2.50
TRINITY_DN484066_c1_g1	0.00	0.00	0.00	0.00	0.00	0.00	0.00	0.00	0.00	0.00
TRINITY_DN484069_c0_g1	0.00	0.00	0.00	0.00	0.00	0.00	0.00	0.00	0.00	0.00
TRINITY_DN48406_c1_g1	0.00	0.00	0.00	0.00	0.00	0.00	0.00	0.00	0.00	0.00
TRINITY_DN48406_c2_g1	0.00	0.00	0.00	0.00	0.00	0.00	0.00	0.00	0.00	7.37
TRINITY_DN484070_c0_g1	0.00	0.00	0.00	0.00	0.00	0.00	0.00	0.00	0.00	0.00
TRINITY_DN484072_c0_g1	13.46	6.67	10.23	8.82	16.57	12.65	0.00	9.62	9.29	22.90
TRINITY_DN484076_c0_g1	0.00	0.00	0.00	13.44	12.44	0.00	0.00	0.00	0.00	0.00
TRINITY_DN484077_c0_g1	0.00	0.00	0.00	0.00	0.00	0.00	0.00	0.00	0.00	0.00
TRINITY_DN484079_c0_g1	1.28	2.68	0.00	3.87	1.36	0.00	2.91	0.00	2.50	3.50
TRINITY_DN484079_c1_g1	0.00	0.00	0.00	0.00	17.92	14.76	22.70	0.00	0.00	0.00
TRINITY_DN48407_c0_g1	0.00	8.28	0.00	0.00	0.00	6.14	0.00	0.00	0.00	19.60
TRINITY_DN48407_c2_g1	0.00	0.00	0.00	0.00	0.00	0.00	0.00	0.00	0.00	6.77
TRINITY_DN484081_c1_g1	0.00	0.00	0.00	0.00	0.00	0.00	0.00	0.00	0.00	0.00
TRINITY_DN484084_c0_g1	0.00	0.00	0.00	0.00	0.00	0.00	12.13	0.00	0.00	8.61
TRINITY_DN484088_c0_g1	0.00	0.00	0.00	0.00	0.00	0.00	0.00	0.00	3.12	14.85
TRINITY_DN484088_c1_g1	0.00	0.00	6.52	0.00	0.00	0.00	0.00	0.00	12.26	0.00
TRINITY_DN484089_c0_g1	0.00	0.00	0.00	0.00	0.00	0.00	0.00	0.00	0.00	0.00
TRINITY_DN48408_c0_g1	0.00	0.00	0.00	9.94	0.00	4.36	0.00	0.00	0.00	0.00
TRINITY_DN484090_c0_g1	0.00	0.00	0.00	2.52	0.00	0.00	0.00	0.00	0.00	0.00
TRINITY_DN484090_c1_g1	0.00	0.00	0.00	0.00	0.00	0.00	0.00	0.00	0.00	20.31
TRINITY_DN484091_c0_g1	1.78	1.88	0.00	0.00	0.00	0.00	0.00	0.00	0.00	8.10
TRINITY_DN484091_c1_g1	0.00	6.75	0.00	0.00	6.69	1.80	4.92	0.00	0.00	9.60
TRINITY_DN484092_c1_g1	0.00	0.00	0.00	0.00	9.22	0.00	0.00	0.00	0.00	0.00
TRINITY_DN484092_c4_g1	0.00	0.00	0.00	0.00	0.00	0.00	0.00	0.00	0.00	34.01
TRINITY_DN484094_c0_g1	0.00	0.00	0.00	12.63	6.70	0.00	0.00	0.00	0.00	0.00
TRINITY_DN484095_c0_g1	0.00	0.00	0.00	0.00	0.00	12.06	0.00	0.00	27.17	0.00
TRINITY_DN484096_c1_g1	0.00	0.00	0.00	0.00	0.00	0.00	0.00	0.00	0.00	12.28
TRINITY_DN484097_c0_g1	0.00	0.00	0.00	0.00	0.00	0.00	0.00	0.00	0.00	0.00
TRINITY_DN48409_c0_g1	0.00	0.00	0.00	0.00	6.40	6.74	0.00	0.00	0.00	0.00
TRINITY_DN48409_c0_g4	0.00	0.00	0.00	0.00	0.00	0.00	0.00	0.00	0.00	0.00
TRINITY_DN48409_c2_g1	0.00	0.00	0.00	0.00	0.00	0.00	0.00	0.00	15.30	0.00
TRINITY_DN48409_c2_g2	0.00	0.00	0.00	0.00	0.00	0.00	0.00	0.00	0.00	0.00
TRINITY_DN4840_c0_g1	535.09	564.06	241.62	249.39	209.49	194.96	683.68	175.45	744.11	775.00
TRINITY_DN4840_c0_g2	14.41	30.22	12.73	10.88	15.99	7.79	29.33	7.34	43.58	38.97
TRINITY_DN4840_c0_g4	294.35	351.65	205.52	157.76	129.66	133.69	383.94	82.19	556.81	503.88
TRINITY_DN4840_c1_g1	0.00	0.00	0.00	0.00	0.00	11.42	0.00	9.18	0.00	0.00
TRINITY_DN484100_c0_g1	0.00	0.00	0.00	0.00	0.00	0.00	0.00	0.00	0.00	0.00
TRINITY_DN484103_c1_g1	0.00	0.00	0.00	0.00	0.00	0.00	0.00	0.00	0.00	0.00
TRINITY_DN484104_c0_g1	0.00	0.00	0.00	0.00	0.00	0.00	0.00	0.00	0.00	15.91
TRINITY_DN484104_c3_g1	0.00	0.00	0.00	0.00	0.00	0.00	18.53	0.00	0.00	0.00
TRINITY_DN484104_c7_g1	0.00	0.00	0.00	0.00	0.00	0.00	19.30	0.00	15.64	0.00
TRINITY_DN484104_c8_g1	0.00	0.00	0.00	0.00	0.00	0.00	0.00	0.00	0.00	0.00
TRINITY_DN484107_c0_g1	0.00	0.00	0.00	0.00	0.00	0.00	0.00	0.00	0.00	17.84
TRINITY_DN484109_c0_g1	0.00	0.00	0.00	0.00	0.00	0.00	0.00	0.00	0.00	9.72
TRINITY_DN48410_c0_g1	0.00	29.69	0.00	0.00	0.00	0.00	0.00	0.00	5.00	53.00
TRINITY_DN484111_c0_g1	7.20	0.00	0.00	0.00	0.00	0.00	0.00	0.00	0.00	6.61
TRINITY_DN484112_c0_g1	0.00	0.00	0.00	0.00	0.00	0.00	0.00	0.00	0.00	0.00
TRINITY_DN484113_c0_g1	0.00	0.00	0.00	0.00	0.00	0.00	0.00	0.00	0.00	0.00
TRINITY_DN484113_c1_g1	5.73	9.33	0.00	0.00	0.00	0.00	6.82	0.00	11.01	10.43
TRINITY_DN484119_c1_g1	0.00	0.00	0.00	0.00	0.00	0.00	0.00	0.00	0.00	0.00
TRINITY_DN484119_c3_g1	0.00	16.65	0.00	0.00	0.00	0.00	0.00	0.00	0.00	0.00
TRINITY_DN48411_c0_g1	10.69	32.05	22.94	0.00	11.51	18.45	0.00	10.70	41.91	41.71
TRINITY_DN48411_c1_g1	0.00	0.00	0.00	0.00	0.00	0.00	0.00	0.00	0.00	7.41
TRINITY_DN484122_c0_g1	9.59	0.00	5.27	0.00	0.00	0.00	0.00	0.00	0.00	5.86
TRINITY_DN484122_c3_g1	0.00	0.00	0.00	0.00	0.00	0.00	0.00	0.00	0.00	0.00
TRINITY_DN484124_c0_g2	0.00	0.00	0.00	0.00	0.00	0.00	0.00	0.00	0.00	0.00
TRINITY_DN484128_c1_g1	2.08	0.00	0.00	1.05	0.00	0.88	2.35	0.00	0.00	2.84
TRINITY_DN484129_c0_g1	4.97	0.00	0.00	14.65	0.00	0.00	6.16	4.88	0.00	0.00
TRINITY_DN48412_c0_g2	4.15	0.00	0.00	0.00	0.00	0.00	2.07	0.00	8.39	4.25
TRINITY_DN48412_c1_g1	0.00	0.00	0.00	0.00	0.00	0.00	0.00	0.00	0.00	0.00
TRINITY_DN48412_c1_g2	0.00	11.12	3.08	6.02	8.46	0.00	10.11	1.94	9.70	35.95
TRINITY_DN48412_c1_g3	0.00	11.95	0.00	0.00	0.00	0.00	0.00	0.00	9.39	0.00
TRINITY_DN48412_c1_g4	0.00	0.00	0.00	0.00	0.00	0.00	0.00	0.00	0.00	0.00
TRINITY_DN484133_c0_g2	0.00	0.00	0.00	0.00	0.00	0.00	0.00	0.00	0.00	0.00
TRINITY_DN484134_c0_g1	0.00	0.00	0.00	0.00	0.00	0.00	0.00	0.00	0.00	18.64
TRINITY_DN484136_c2_g1	3.22	0.00	0.00	3.20	0.00	2.76	3.87	0.00	3.08	0.00
TRINITY_DN484136_c3_g1	0.00	0.00	0.00	0.00	0.00	0.00	0.00	0.00	0.00	12.33
TRINITY_DN484136_c7_g1	0.00	0.00	0.00	4.64	0.00	0.00	0.00	0.00	0.00	0.00
TRINITY_DN484137_c0_g1	0.00	25.55	0.00	0.00	0.00	0.00	0.00	0.00	0.00	9.63
TRINITY_DN48413_c0_g2	0.00	0.00	0.00	0.00	0.00	0.00	0.00	0.00	0.00	0.00
TRINITY_DN48413_c2_g1	6.77	4.36	2.51	4.27	3.59	0.00	7.59	2.44	4.15	8.46
TRINITY_DN48413_c2_g2	1.63	0.00	0.00	0.00	1.72	0.00	0.00	0.00	0.00	2.01
TRINITY_DN48413_c6_g1	0.00	0.00	0.00	0.00	0.00	0.00	0.00	0.00	0.00	0.00
TRINITY_DN484140_c0_g1	2.35	0.00	0.00	0.00	0.00	0.00	0.00	0.00	0.00	2.14
TRINITY_DN484141_c1_g1	0.00	0.00	0.00	0.00	0.00	0.00	0.00	0.00	0.00	0.00
TRINITY_DN484142_c0_g1	0.00	0.00	0.00	13.16	0.00	0.00	0.00	0.00	0.00	0.00
TRINITY_DN484146_c0_g1	0.00	0.00	18.49	0.00	0.00	0.00	0.00	0.00	35.25	0.00
TRINITY_DN484148_c0_g1	0.00	0.00	0.00	0.00	0.00	0.00	0.00	0.00	0.00	0.00
TRINITY_DN48414_c0_g1	0.00	0.00	0.00	3.96	0.00	0.00	0.00	0.00	0.00	0.00
TRINITY_DN484152_c0_g1	0.00	0.00	0.00	0.00	0.00	0.00	0.00	0.00	0.00	0.00
TRINITY_DN484152_c0_g2	0.00	0.00	0.00	0.00	0.00	0.00	0.00	0.00	0.00	0.00
TRINITY_DN484152_c1_g1	1.87	1.88	0.00	0.00	1.33	0.00	0.00	0.00	0.00	3.38
TRINITY_DN484156_c1_g1	0.00	0.00	0.00	0.00	0.00	0.00	0.00	0.00	12.39	0.00
TRINITY_DN484158_c0_g1	0.00	0.00	4.42	0.00	0.00	0.00	0.00	0.00	4.19	0.00
TRINITY_DN48415_c0_g1	0.00	0.00	0.00	6.57	6.70	5.82	0.00	0.00	6.36	0.00
TRINITY_DN48415_c0_g2	16.97	0.00	0.00	20.39	0.00	32.42	27.86	0.00	0.00	15.39
TRINITY_DN48415_c1_g1	0.00	0.00	0.00	0.00	0.00	0.00	0.00	0.00	0.00	0.00
TRINITY_DN484163_c0_g1	0.00	0.00	0.00	0.00	2.62	0.00	0.00	0.00	0.00	2.26
TRINITY_DN484164_c0_g1	0.00	0.00	0.00	0.00	0.00	0.00	0.00	0.00	0.00	14.24
TRINITY_DN484166_c0_g1	0.00	0.00	0.00	0.00	0.00	0.00	0.00	0.00	0.00	0.00
TRINITY_DN484167_c0_g1	0.00	0.00	0.00	0.00	0.00	0.00	18.23	0.00	0.00	0.00
TRINITY_DN484167_c1_g1	0.00	0.00	0.00	0.00	0.00	0.00	0.00	0.00	0.00	0.00
TRINITY_DN484169_c0_g1	0.00	0.00	0.00	0.00	0.00	0.00	0.00	0.00	0.00	0.00
TRINITY_DN48416_c0_g1	2.13	0.00	0.00	0.00	0.00	0.00	2.49	0.00	2.06	1.94
TRINITY_DN48416_c0_g2	0.00	0.00	0.00	0.00	0.00	0.00	0.00	0.00	0.00	0.00
TRINITY_DN48416_c1_g1	0.00	0.00	0.00	0.00	0.00	0.00	0.00	0.00	0.00	0.00
TRINITY_DN484170_c0_g1	0.00	0.00	0.00	0.00	0.00	0.00	0.00	0.00	0.00	0.00
TRINITY_DN484172_c0_g1	0.00	0.00	0.00	0.00	0.00	0.00	0.00	0.00	0.00	11.86
TRINITY_DN484175_c0_g1	0.00	0.00	0.00	0.00	0.00	0.00	0.00	0.00	0.00	12.05
TRINITY_DN484175_c0_g2	0.00	0.00	0.00	0.00	0.00	0.00	0.00	0.00	0.00	16.70
TRINITY_DN484175_c2_g1	8.02	0.00	0.00	0.00	0.00	0.00	0.00	3.93	15.29	2.07
TRINITY_DN484175_c4_g1	8.44	0.00	0.00	0.00	4.42	0.00	15.55	0.00	0.00	15.44
TRINITY_DN484176_c0_g1	9.42	0.00	0.00	0.00	0.00	0.00	22.33	0.00	73.36	36.82
TRINITY_DN484176_c0_g2	0.00	0.00	0.00	0.00	0.00	0.00	0.00	0.00	0.00	21.84
TRINITY_DN484176_c1_g1	0.00	0.00	0.00	0.00	0.00	0.00	0.00	0.00	0.00	0.00
TRINITY_DN484177_c0_g1	0.00	3.11	0.00	0.00	0.00	0.00	0.00	0.00	2.75	0.00
TRINITY_DN484178_c0_g1	10.03	3.67	0.00	0.00	0.00	0.00	0.00	0.00	0.00	3.05
TRINITY_DN484179_c0_g1	0.00	0.00	0.00	0.00	0.00	0.00	0.00	0.00	0.00	0.00
TRINITY_DN48417_c0_g1	0.00	0.00	0.00	0.00	0.00	0.00	0.00	0.00	0.00	46.54
TRINITY_DN48417_c1_g1	0.00	0.00	0.00	0.00	0.00	0.00	0.00	0.00	0.00	0.00
TRINITY_DN48417_c2_g1	0.00	0.00	0.00	0.00	0.00	0.00	0.00	0.00	0.00	0.00
TRINITY_DN484180_c0_g1	0.00	0.00	0.00	0.00	0.00	0.00	0.00	0.00	0.00	0.00
TRINITY_DN484182_c0_g1	5.53	3.90	0.00	0.00	0.00	9.43	0.00	0.00	1.79	5.02
TRINITY_DN484183_c0_g1	0.00	1.66	1.57	0.00	0.00	2.69	0.00	0.00	3.07	4.31
TRINITY_DN484185_c0_g1	0.00	0.00	0.00	0.00	0.00	0.00	0.00	0.00	0.00	0.00
TRINITY_DN484188_c0_g2	0.00	14.70	0.00	0.00	12.48	0.00	0.00	0.00	0.00	0.00
TRINITY_DN484188_c0_g3	0.00	0.00	8.73	0.00	0.00	0.00	0.00	0.00	0.00	0.00
TRINITY_DN484188_c1_g1	0.00	0.00	0.00	0.00	0.00	0.00	0.00	0.00	0.00	0.00
TRINITY_DN484189_c0_g1	0.00	0.00	0.00	0.00	0.00	0.00	0.00	0.00	0.00	0.00
TRINITY_DN48418_c0_g1	0.00	0.00	0.00	0.00	0.00	0.00	0.00	0.00	0.00	0.00
TRINITY_DN48418_c1_g2	0.00	0.00	13.12	0.00	0.00	0.00	5.37	0.00	8.16	39.54
TRINITY_DN48418_c2_g1	18.95	0.00	9.60	9.23	9.86	0.00	12.28	9.22	30.48	43.52
TRINITY_DN48418_c2_g2	0.00	0.00	0.00	0.00	0.00	0.00	0.00	0.00	0.00	0.00
TRINITY_DN48418_c3_g1	20.31	0.00	0.00	0.00	0.00	13.84	0.00	15.42	14.78	16.08
TRINITY_DN48418_c3_g3	0.00	0.00	0.00	0.00	0.00	0.00	0.00	0.00	14.91	0.00
TRINITY_DN48418_c5_g1	0.00	0.00	19.19	0.00	0.00	0.00	0.00	0.00	0.00	0.00
TRINITY_DN484190_c2_g1	0.00	0.00	0.00	0.00	0.00	0.00	0.00	0.00	0.00	0.00
TRINITY_DN484190_c3_g1	0.00	0.00	0.00	0.00	0.00	0.00	0.00	0.00	0.00	0.00
TRINITY_DN484192_c0_g1	0.00	0.00	0.00	0.00	0.00	0.00	0.00	0.00	0.00	0.00
TRINITY_DN484194_c1_g1	0.00	0.00	0.00	0.00	0.00	0.00	0.00	16.94	0.00	0.00
TRINITY_DN484195_c0_g1	0.00	0.00	0.00	0.00	0.00	0.00	0.00	0.00	22.19	0.00
TRINITY_DN484196_c0_g1	0.00	0.00	0.00	0.00	0.00	0.00	0.00	0.00	0.00	0.00
TRINITY_DN484198_c0_g1	0.00	0.00	0.00	0.00	0.00	0.00	1.17	0.00	2.37	2.84
TRINITY_DN484198_c0_g2	0.00	0.00	2.26	0.00	0.00	0.97	0.00	0.00	2.98	0.00
TRINITY_DN484198_c1_g1	3.46	0.00	0.00	0.00	3.63	0.00	0.00	3.38	0.00	0.00
TRINITY_DN484198_c2_g1	0.00	0.00	0.00	0.00	0.00	0.00	0.00	0.00	0.00	5.94
TRINITY_DN484198_c3_g1	0.00	0.00	0.00	0.00	0.00	0.00	0.00	0.00	0.00	0.00
TRINITY_DN484198_c4_g1	0.00	0.00	0.00	0.00	0.00	0.00	0.00	0.00	0.00	0.00
TRINITY_DN48419_c0_g1	0.00	0.00	2.76	5.52	0.00	0.00	0.00	0.00	2.67	5.05
TRINITY_DN48419_c0_g2	0.00	0.00	0.00	0.00	0.00	0.00	0.00	0.00	0.00	0.00
TRINITY_DN48419_c10_g1	0.00	0.00	0.00	0.00	0.00	0.00	0.00	0.00	0.00	0.00
TRINITY_DN48419_c11_g1	0.00	0.00	0.00	0.00	8.04	0.00	0.00	0.00	0.00	0.00
TRINITY_DN48419_c12_g1	0.00	0.00	0.00	0.00	0.00	0.00	0.00	0.00	14.15	0.00
TRINITY_DN48419_c1_g1	0.00	0.00	0.00	0.00	0.00	0.00	0.00	0.00	0.00	0.00
TRINITY_DN48419_c1_g2	2.92	0.00	2.91	0.00	0.00	0.00	0.00	0.00	0.00	2.66
TRINITY_DN48419_c1_g3	0.00	1.09	0.00	0.00	0.00	0.00	0.00	0.00	0.00	1.91
TRINITY_DN48419_c2_g1	0.00	0.00	0.00	0.00	0.00	0.00	0.00	0.00	0.00	0.00
TRINITY_DN48419_c3_g1	0.00	9.78	0.00	0.00	0.00	0.00	0.00	0.00	0.00	0.00
TRINITY_DN48419_c4_g1	0.00	0.00	0.00	0.00	0.00	6.53	0.00	0.00	3.63	3.47
TRINITY_DN48419_c7_g1	0.00	0.00	0.00	0.00	0.00	0.00	0.00	0.00	0.00	0.00
TRINITY_DN48419_c8_g1	0.00	0.00	0.00	12.46	0.00	0.00	0.00	0.00	12.05	11.67
TRINITY_DN48419_c9_g1	0.00	0.00	0.00	0.00	0.00	0.00	0.00	0.00	0.00	5.71
TRINITY_DN4841_c0_g1	0.00	0.00	18.44	0.00	10.94	0.00	12.43	0.00	26.19	8.82
TRINITY_DN4841_c1_g1	0.00	0.00	0.00	0.00	15.02	0.00	0.00	0.00	0.00	0.00
TRINITY_DN4841_c1_g2	0.00	0.00	0.00	0.00	0.00	0.00	0.00	0.00	0.00	0.00
TRINITY_DN4841_c4_g1	0.00	0.00	0.00	0.00	0.00	0.00	0.00	0.00	0.00	0.00
TRINITY_DN484202_c0_g1	0.00	0.00	0.00	0.00	0.00	0.00	0.00	0.00	0.00	0.00
TRINITY_DN484203_c0_g1	0.00	0.00	0.00	0.00	0.00	0.00	0.00	0.00	0.00	0.00
TRINITY_DN484204_c0_g1	18.32	0.67	0.65	0.66	0.70	1.12	5.86	0.00	11.61	16.85
TRINITY_DN484205_c0_g1	0.00	0.00	0.00	0.00	0.00	0.00	0.00	17.58	0.00	17.31
TRINITY_DN484205_c3_g1	0.00	0.00	0.00	0.00	0.00	0.00	0.00	0.00	0.00	0.00
TRINITY_DN484205_c5_g1	0.00	0.00	0.00	0.00	0.00	0.00	0.00	0.00	0.00	0.00
TRINITY_DN484206_c0_g1	0.00	0.00	0.00	0.00	0.00	0.00	0.00	0.00	0.00	0.00
TRINITY_DN484208_c0_g1	0.00	2.17	0.00	0.00	0.00	0.00	4.75	0.00	0.00	0.00
TRINITY_DN484209_c0_g1	0.00	0.00	0.00	0.00	0.00	0.00	0.00	0.00	0.00	3.64
TRINITY_DN48420_c0_g2	0.00	0.00	0.00	0.00	0.00	0.00	20.58	0.00	0.00	0.00
TRINITY_DN48420_c0_g3	18.61	0.00	0.00	0.00	0.00	0.00	0.00	0.00	0.00	33.71
TRINITY_DN48420_c1_g2	0.00	0.00	0.00	0.00	0.00	0.00	0.00	0.00	0.00	0.00
TRINITY_DN48420_c2_g2	0.00	0.00	0.00	0.00	0.00	0.00	0.00	0.00	0.00	0.00
TRINITY_DN48420_c5_g1	0.00	0.00	0.91	0.00	0.00	0.00	3.09	0.00	0.00	3.70
TRINITY_DN48420_c6_g1	0.00	0.00	0.00	0.00	0.00	0.00	0.00	0.00	0.00	0.00
TRINITY_DN484210_c0_g1	0.00	10.41	0.00	8.46	0.00	0.00	0.00	0.00	16.51	0.00
TRINITY_DN484211_c0_g1	0.00	65.51	0.00	0.00	0.00	0.00	0.00	0.00	0.00	0.00
TRINITY_DN484212_c0_g2	25.71	18.10	0.00	12.47	4.24	10.02	4.95	12.32	0.00	11.75
TRINITY_DN484213_c0_g1	0.00	0.00	0.00	0.00	0.00	2.34	0.00	0.00	0.00	0.00
TRINITY_DN484214_c0_g1	3.12	0.00	0.00	0.00	3.28	0.00	0.00	0.00	0.00	5.69
TRINITY_DN484217_c1_g1	0.00	0.00	0.00	0.00	0.00	0.00	19.11	0.00	0.00	0.00
TRINITY_DN48421_c10_g1	0.00	13.90	11.58	0.00	0.00	0.00	0.00	10.97	0.00	0.00
TRINITY_DN48421_c11_g1	0.00	0.00	0.00	0.00	0.00	0.00	0.00	0.00	0.00	0.00
TRINITY_DN48421_c1_g1	12.74	0.00	4.26	0.00	0.00	0.00	0.00	0.00	4.05	0.00
TRINITY_DN48421_c1_g2	0.00	4.36	0.00	0.00	0.00	0.00	0.00	0.00	0.00	7.46
TRINITY_DN48421_c1_g3	0.00	0.00	0.00	0.00	0.00	0.00	0.00	0.00	6.02	8.55
TRINITY_DN48421_c2_g1	28.13	5.56	0.00	0.00	0.00	13.09	4.05	0.00	6.12	20.92
TRINITY_DN48421_c3_g1	0.00	0.00	0.00	0.00	0.00	0.00	0.00	0.00	0.00	0.00
TRINITY_DN48421_c6_g1	0.00	0.00	0.00	0.00	0.00	0.00	0.00	0.00	0.00	14.13
TRINITY_DN48421_c7_g1	0.00	0.00	0.00	0.00	0.00	0.00	14.75	0.00	11.13	0.00
TRINITY_DN484220_c1_g1	0.00	0.00	0.00	0.00	0.00	0.00	0.00	0.00	0.00	0.00
TRINITY_DN484222_c1_g1	0.00	0.00	0.00	0.00	0.00	0.00	0.00	0.00	0.00	0.00
TRINITY_DN484222_c2_g1	0.00	0.00	0.00	0.00	0.00	0.00	0.00	0.00	0.00	0.00
TRINITY_DN484223_c0_g1	0.00	0.00	0.00	0.00	0.00	0.00	0.00	0.00	0.00	0.00
TRINITY_DN484224_c0_g1	0.00	0.00	0.00	0.00	0.00	0.00	15.42	0.00	0.00	0.00
TRINITY_DN484225_c0_g1	0.00	0.00	0.00	0.00	0.00	0.00	0.00	0.00	0.00	0.00
TRINITY_DN484227_c0_g2	0.00	0.00	0.00	0.00	0.00	0.00	0.00	0.00	0.00	0.00
TRINITY_DN484228_c0_g1	0.00	0.00	0.00	0.00	0.00	0.00	8.99	0.00	6.72	0.00
TRINITY_DN484228_c1_g1	3.50	7.73	0.00	0.00	0.00	0.00	4.24	0.00	6.70	6.39
TRINITY_DN484229_c0_g1	0.00	0.00	0.00	0.00	0.00	0.00	0.00	0.00	0.00	0.00
TRINITY_DN48422_c0_g1	5.33	12.60	2.48	5.41	5.77	2.13	0.00	4.85	14.03	43.47
TRINITY_DN48422_c0_g2	5.15	2.47	0.00	5.06	0.00	0.00	2.71	5.06	4.88	14.15
TRINITY_DN484230_c0_g1	0.00	0.00	0.00	0.00	0.00	0.00	0.00	0.00	0.00	0.00
TRINITY_DN484230_c1_g1	0.00	0.00	0.00	0.00	8.46	0.00	0.00	0.00	0.00	0.00
TRINITY_DN484232_c0_g1	0.89	0.92	1.76	0.00	0.00	3.02	2.00	0.00	1.74	6.48
TRINITY_DN484232_c1_g1	3.44	0.00	0.00	6.82	0.00	2.95	0.00	0.00	0.00	0.00
TRINITY_DN484233_c0_g1	0.00	6.11	2.33	0.00	0.00	0.00	0.00	0.00	0.00	0.00
TRINITY_DN484234_c0_g1	13.29	0.00	0.00	0.00	0.00	0.00	0.00	0.00	8.43	0.00
TRINITY_DN484234_c1_g1	0.00	0.00	0.00	0.00	0.00	0.00	0.00	0.00	4.83	9.32
TRINITY_DN484234_c1_g2	0.00	0.00	0.00	0.00	0.00	0.00	0.00	0.00	6.34	0.00
TRINITY_DN484234_c2_g1	0.00	0.00	0.00	0.00	0.00	0.00	0.00	0.00	0.00	0.00
TRINITY_DN484235_c0_g1	0.00	3.99	0.00	0.00	0.00	0.00	0.00	0.00	3.45	0.00
TRINITY_DN484235_c1_g1	10.82	0.00	0.00	0.00	0.00	0.00	0.00	0.00	0.00	0.00
TRINITY_DN484236_c0_g1	0.00	0.00	5.85	0.00	0.00	0.00	3.50	0.00	0.00	2.67
TRINITY_DN484237_c0_g1	10.34	0.00	0.00	0.00	0.00	0.00	0.00	0.00	0.00	0.00
TRINITY_DN484239_c0_g1	0.00	0.00	0.00	0.00	0.00	0.00	0.00	0.00	0.00	0.00
TRINITY_DN48423_c0_g1	3.20	3.50	3.19	9.52	0.00	5.48	0.00	0.00	6.12	5.83
TRINITY_DN484240_c0_g1	0.00	0.00	0.00	0.00	0.00	0.00	0.00	0.00	0.00	0.00
TRINITY_DN484241_c0_g1	0.00	0.00	0.00	0.00	14.64	0.00	0.00	0.00	0.00	0.00
TRINITY_DN484242_c0_g1	0.00	0.00	0.00	0.00	0.00	0.00	0.00	0.00	0.00	0.00
TRINITY_DN484243_c0_g1	0.00	0.00	0.00	0.00	0.00	0.00	0.00	0.00	10.32	3.22
TRINITY_DN484243_c0_g2	0.00	0.00	0.00	0.00	0.00	0.00	0.00	0.00	0.00	0.00
TRINITY_DN484243_c0_g3	0.00	0.00	0.00	0.00	0.00	0.00	0.00	0.00	12.88	12.24
TRINITY_DN484243_c2_g1	0.00	0.00	0.00	0.00	0.00	0.00	0.00	0.00	3.75	0.00
TRINITY_DN484244_c0_g1	0.00	0.00	0.00	2.50	0.00	0.00	2.96	0.00	7.25	2.28
TRINITY_DN484244_c1_g1	0.00	0.00	0.00	0.00	0.00	0.00	56.87	0.00	0.00	13.20
TRINITY_DN484246_c0_g1	0.00	0.00	0.00	0.00	0.00	0.00	10.43	0.00	0.00	0.00
TRINITY_DN484247_c0_g1	0.00	21.54	0.00	0.00	0.00	0.00	0.00	0.00	0.00	0.00
TRINITY_DN484248_c0_g1	0.00	0.00	10.16	0.00	0.00	0.00	0.00	0.00	9.57	27.59
TRINITY_DN484248_c3_g1	0.00	4.95	8.80	0.00	0.00	0.00	0.00	0.00	0.00	4.01
TRINITY_DN48424_c0_g1	3.17	6.79	0.00	9.42	11.06	5.10	17.85	4.41	72.41	78.35
TRINITY_DN48424_c0_g2	0.00	0.00	0.00	0.00	0.00	0.00	0.00	0.00	68.23	47.64
TRINITY_DN48424_c1_g1	13.38	17.81	3.34	0.00	1.85	0.36	1.40	0.00	53.57	0.00
TRINITY_DN48424_c2_g1	0.00	80.82	0.00	11.56	0.00	18.01	3.52	15.07	0.00	3.48
TRINITY_DN48424_c2_g2	0.00	0.00	0.00	0.00	6.31	0.00	3.59	0.00	0.00	0.00
TRINITY_DN48424_c3_g1	0.00	0.00	0.00	0.00	0.00	0.00	0.00	0.00	11.10	0.00
TRINITY_DN48424_c3_g2	0.00	0.00	0.00	0.00	0.00	0.00	0.00	0.00	0.00	0.00
TRINITY_DN48424_c3_g3	0.00	0.00	0.00	8.28	0.00	0.00	0.00	0.00	0.00	0.00
TRINITY_DN48424_c4_g1	0.00	0.00	0.00	0.00	0.00	0.00	0.00	0.00	0.00	0.00
TRINITY_DN48424_c6_g1	14.40	0.00	7.29	0.00	0.00	0.00	0.00	0.00	16.36	0.00
TRINITY_DN48424_c7_g1	0.00	0.00	0.00	0.00	0.00	0.00	0.00	7.36	0.00	0.00
TRINITY_DN48424_c9_g1	31.32	0.00	0.00	0.00	0.00	0.00	0.00	0.00	30.08	0.00
TRINITY_DN484250_c0_g1	0.00	0.00	0.00	0.00	0.00	4.78	0.00	0.00	0.00	0.00
TRINITY_DN484251_c0_g1	6.33	0.00	0.00	0.00	16.98	0.00	0.00	0.00	0.00	0.00
TRINITY_DN484253_c2_g1	0.00	0.00	0.00	0.00	0.00	0.00	0.00	0.00	0.00	0.00
TRINITY_DN484254_c0_g1	0.00	0.00	0.00	0.00	0.00	0.00	0.00	0.00	0.00	38.36
TRINITY_DN484255_c0_g1	0.00	0.00	0.00	0.00	0.00	0.00	0.00	0.00	0.00	0.00
TRINITY_DN484255_c1_g1	0.00	0.00	0.00	0.00	0.00	0.00	0.00	0.00	0.00	0.00
TRINITY_DN484256_c0_g1	0.00	0.00	0.00	0.00	0.00	0.00	0.00	0.00	0.00	0.00
TRINITY_DN484256_c1_g1	0.00	0.00	0.00	0.00	0.00	0.00	0.00	0.00	0.00	0.00
TRINITY_DN484257_c0_g2	0.00	0.00	0.00	0.00	0.00	0.00	0.00	0.00	0.00	0.00
TRINITY_DN484257_c0_g3	0.00	0.00	0.00	9.51	0.00	0.00	0.00	0.00	0.00	0.00
TRINITY_DN484257_c0_g4	0.00	0.00	0.00	0.00	0.00	0.00	0.00	0.00	15.89	0.00
TRINITY_DN484257_c0_g5	0.00	0.00	17.75	0.00	0.00	0.00	0.00	0.00	0.00	0.00
TRINITY_DN484257_c3_g1	0.00	0.00	0.00	0.00	0.00	0.00	16.52	0.00	0.00	11.99
TRINITY_DN484257_c4_g1	0.00	0.00	0.00	0.00	0.00	0.00	13.88	0.00	0.00	0.00
TRINITY_DN484257_c8_g1	0.00	0.00	0.00	0.00	0.00	0.00	0.00	0.00	0.00	10.75
TRINITY_DN484257_c9_g1	0.00	0.00	0.00	0.00	0.00	0.00	0.00	0.00	0.00	0.00
TRINITY_DN48425_c0_g1	11.77	6.83	11.85	0.00	0.00	0.00	22.22	0.00	11.18	5.41
TRINITY_DN484260_c0_g1	0.00	0.00	0.00	0.00	0.00	0.00	0.00	0.00	0.00	0.00
TRINITY_DN484261_c0_g1	0.00	0.00	0.00	0.00	0.00	0.00	0.00	0.00	0.00	0.00
TRINITY_DN484261_c1_g1	0.00	0.00	0.00	0.00	0.00	0.00	0.00	0.00	0.00	0.00
TRINITY_DN484263_c0_g1	0.00	0.00	0.00	0.00	0.00	0.00	0.00	0.00	0.00	0.00
TRINITY_DN484263_c0_g2	0.00	0.00	0.00	0.00	0.00	0.00	0.00	0.00	0.00	0.00
TRINITY_DN484263_c0_g3	0.00	0.00	0.00	0.00	0.00	0.00	0.00	0.00	0.00	0.00
TRINITY_DN484264_c0_g1	0.00	0.00	0.00	0.00	0.00	0.00	0.00	0.00	0.00	0.00
TRINITY_DN484264_c0_g2	0.00	0.00	0.00	0.00	0.00	0.00	0.00	0.00	0.00	15.76
TRINITY_DN484264_c1_g1	0.00	0.00	0.00	0.00	0.00	0.00	0.00	0.00	0.00	0.00
TRINITY_DN484265_c0_g1	0.00	13.67	0.00	0.00	0.00	0.00	0.00	0.00	0.00	5.41
TRINITY_DN484266_c0_g1	0.00	0.00	0.00	0.00	0.00	0.00	0.00	0.00	6.39	0.00
TRINITY_DN48426_c0_g1	0.00	0.00	0.00	0.00	0.00	0.00	0.00	0.00	0.00	0.00
TRINITY_DN48426_c0_g2	0.00	0.00	0.00	0.00	0.00	0.00	0.00	0.00	14.60	0.00
TRINITY_DN48426_c1_g1	0.00	0.00	0.00	0.00	0.00	0.00	0.00	0.00	0.00	0.00
TRINITY_DN48426_c2_g1	0.00	0.00	0.00	0.00	0.00	0.00	0.00	0.00	0.00	0.00
TRINITY_DN48426_c5_g1	0.00	0.00	0.00	0.00	0.00	0.00	0.00	0.00	7.58	14.61
TRINITY_DN484270_c0_g1	0.00	0.00	0.00	0.00	0.00	0.00	0.00	0.00	0.00	0.00
TRINITY_DN484271_c0_g1	13.69	0.00	0.00	0.00	0.00	0.00	0.00	0.00	0.00	0.00
TRINITY_DN484274_c0_g1	0.00	0.00	0.00	0.00	0.00	0.00	0.00	4.86	7.05	15.12
TRINITY_DN484278_c0_g1	1.57	0.00	0.00	0.00	0.00	2.67	0.00	1.52	9.16	12.84
TRINITY_DN48427_c0_g1	0.00	0.00	0.00	0.00	0.00	0.00	0.00	0.00	0.00	0.00
TRINITY_DN48427_c0_g3	0.00	0.00	0.00	0.00	0.00	0.00	0.00	0.00	0.00	0.00
TRINITY_DN48427_c0_g4	20.47	24.35	24.95	15.24	6.93	7.58	27.97	9.41	53.58	38.38
TRINITY_DN48427_c1_g1	0.00	0.00	0.00	0.00	0.00	0.00	0.00	0.00	0.00	31.63
TRINITY_DN48427_c1_g2	0.00	0.00	0.00	0.00	0.00	0.00	0.00	0.00	0.00	0.00
TRINITY_DN48427_c4_g2	24.36	0.00	0.00	7.07	0.00	0.00	2.02	0.00	10.44	7.83
TRINITY_DN48427_c4_g3	0.00	5.76	0.00	9.94	0.00	0.00	0.00	0.00	9.60	0.00
TRINITY_DN484281_c0_g1	0.00	0.00	0.00	0.00	0.00	0.00	0.00	0.00	0.00	0.00
TRINITY_DN484284_c0_g1	0.00	0.00	0.00	0.00	0.00	0.00	0.00	0.00	0.00	0.00
TRINITY_DN484284_c2_g1	5.59	0.00	0.00	0.00	0.00	0.00	0.00	0.00	5.31	5.13
TRINITY_DN484284_c3_g1	0.00	0.00	0.00	0.00	0.00	0.00	0.00	0.00	17.38	8.35
TRINITY_DN484284_c4_g1	0.00	0.00	0.00	0.00	0.00	0.00	0.00	0.00	0.00	0.00
TRINITY_DN484285_c0_g1	0.00	0.00	0.00	0.00	0.00	0.00	21.45	0.00	0.00	0.00
TRINITY_DN484286_c1_g1	0.00	0.00	0.00	0.00	0.00	0.00	0.00	0.00	0.00	0.00
TRINITY_DN484287_c0_g1	6.87	0.00	0.00	0.00	0.00	0.00	0.00	0.00	0.00	0.00
TRINITY_DN484288_c1_g1	0.00	0.00	0.00	0.00	0.00	0.00	0.00	0.00	6.69	6.46
TRINITY_DN484289_c0_g1	0.00	0.00	0.00	0.00	0.00	0.00	0.00	0.00	0.00	0.00
TRINITY_DN48428_c0_g1	0.00	12.96	0.00	0.00	0.00	0.00	10.08	0.00	3.88	0.00
TRINITY_DN48428_c0_g2	4.81	0.00	0.00	23.29	0.00	2.89	0.00	0.00	10.73	45.19
TRINITY_DN48428_c2_g1	0.00	0.00	0.00	0.00	0.00	3.15	0.00	7.20	0.00	0.00
TRINITY_DN484290_c0_g1	15.26	0.00	0.00	0.00	31.51	0.00	0.00	14.42	0.00	0.00
TRINITY_DN484291_c0_g2	0.00	0.00	0.00	0.00	0.00	0.00	0.00	0.00	3.48	0.00
TRINITY_DN484291_c1_g1	0.00	0.00	0.00	0.00	0.00	0.00	0.00	0.00	9.80	16.36
TRINITY_DN484292_c0_g1	0.00	0.00	0.00	0.00	0.00	0.00	0.00	0.00	0.00	0.00
TRINITY_DN484297_c0_g1	0.00	0.00	0.00	0.00	0.00	0.00	0.00	0.00	0.00	5.30
TRINITY_DN484298_c0_g1	0.00	0.00	0.00	0.00	0.00	0.00	0.00	0.00	5.39	0.00
TRINITY_DN48429_c0_g1	0.00	0.00	0.00	0.00	0.00	0.00	18.09	0.00	5.15	4.97
TRINITY_DN48429_c0_g3	0.00	0.00	0.00	0.00	0.00	0.00	0.00	4.55	0.00	4.24
TRINITY_DN4842_c0_g1	94.36	107.16	8.03	6.65	26.90	25.98	42.68	0.00	122.40	113.57
TRINITY_DN4842_c0_g2	21.80	19.80	0.00	14.28	10.76	0.00	9.28	0.00	0.00	0.00
TRINITY_DN4842_c0_g4	58.40	35.31	44.25	42.27	15.14	0.00	74.45	0.00	56.14	217.60
TRINITY_DN4842_c16_g1	0.00	0.00	0.00	0.00	0.00	0.00	0.00	0.00	0.00	0.00
TRINITY_DN4842_c1_g1	53.24	94.14	33.67	35.44	6.94	23.19	133.15	29.43	165.60	191.26
TRINITY_DN4842_c7_g1	0.00	0.00	0.00	0.00	0.00	0.00	0.00	0.00	0.00	0.00
TRINITY_DN484306_c1_g1	0.00	4.86	0.00	0.00	0.00	0.00	0.00	0.00	0.00	0.00
TRINITY_DN48430_c0_g1	0.00	36.31	0.00	18.42	0.00	0.00	41.74	0.00	17.08	52.95
TRINITY_DN48430_c0_g2	0.00	0.00	0.00	0.00	0.00	11.90	26.55	0.00	0.00	0.00
TRINITY_DN48430_c1_g1	0.00	21.35	0.00	0.00	0.00	0.00	0.00	0.00	0.00	0.00
TRINITY_DN48430_c2_g2	0.00	1.74	0.00	0.00	0.00	1.41	3.67	2.19	8.83	12.08
TRINITY_DN48430_c8_g1	0.00	0.00	0.00	0.00	0.00	0.00	0.00	0.00	0.00	0.00
TRINITY_DN484310_c0_g1	0.00	0.00	3.23	1.63	2.59	0.00	0.00	1.57	0.00	8.43
TRINITY_DN484310_c1_g1	0.00	0.00	0.00	0.00	0.00	0.00	0.00	0.00	0.00	0.00
TRINITY_DN484310_c3_g1	0.00	0.00	0.00	0.00	0.00	7.06	0.00	0.00	0.00	0.00
TRINITY_DN484310_c4_g1	0.00	0.00	0.00	0.00	0.00	0.00	0.00	0.00	5.05	9.76
TRINITY_DN484310_c5_g1	0.00	0.00	0.00	0.00	0.00	0.00	0.00	0.00	0.00	0.00
TRINITY_DN484310_c6_g1	0.00	11.43	0.00	0.00	0.00	0.00	0.00	0.00	0.00	0.00
TRINITY_DN484311_c0_g1	0.00	3.97	0.00	0.00	0.00	1.60	0.00	0.00	7.27	0.00
TRINITY_DN484312_c0_g1	0.00	0.00	13.90	0.00	0.00	0.00	0.00	0.00	0.00	6.32
TRINITY_DN484313_c0_g1	0.00	19.29	0.00	0.00	0.00	0.00	0.00	0.00	0.00	0.00
TRINITY_DN484317_c0_g1	0.00	0.00	0.00	0.00	0.00	0.00	0.00	0.00	0.00	0.00
TRINITY_DN484319_c1_g1	0.00	30.91	0.00	0.00	26.27	0.00	16.55	0.00	12.20	11.58
TRINITY_DN484319_c2_g1	0.00	0.00	0.00	0.00	12.02	0.00	36.87	0.00	0.00	0.00
TRINITY_DN48431_c0_g1	0.00	0.00	0.00	0.00	0.00	0.00	0.00	0.00	0.00	4.48
TRINITY_DN48431_c0_g2	0.00	0.00	0.00	0.00	0.00	0.00	0.00	0.00	0.00	1.78
TRINITY_DN484321_c0_g1	5.82	0.00	5.85	0.00	0.00	0.00	0.00	0.00	0.00	16.02
TRINITY_DN484322_c0_g1	0.00	0.00	4.55	0.00	0.00	0.00	0.00	0.00	6.53	0.00
TRINITY_DN484323_c0_g1	0.00	0.00	0.00	0.00	0.00	0.00	0.00	0.00	0.00	0.00
TRINITY_DN484325_c0_g1	0.00	0.00	0.00	0.00	0.00	0.00	10.49	8.00	0.00	0.00
TRINITY_DN484326_c0_g1	0.00	0.00	0.00	0.00	0.00	0.00	0.00	0.00	0.00	7.22
TRINITY_DN484328_c0_g1	0.00	0.00	0.00	0.00	0.00	0.00	0.00	0.00	0.00	0.00
TRINITY_DN484330_c0_g1	0.00	0.00	0.00	0.00	0.00	0.00	0.00	0.00	0.00	0.00
TRINITY_DN484330_c1_g1	7.48	0.00	15.15	0.00	0.00	0.00	0.00	0.00	3.32	0.00
TRINITY_DN484330_c3_g1	0.00	0.00	0.00	0.00	0.00	0.00	0.00	0.00	0.00	0.00
TRINITY_DN484330_c6_g1	0.00	0.00	0.00	0.00	7.06	0.00	0.00	0.00	0.00	12.46
TRINITY_DN484330_c8_g1	0.00	0.00	0.00	0.00	0.00	9.28	0.00	0.00	0.00	0.00
TRINITY_DN484332_c0_g1	0.00	0.00	4.05	0.00	4.24	0.00	0.00	0.00	0.00	3.70
TRINITY_DN484334_c0_g1	0.00	0.00	0.00	0.00	0.00	0.00	0.00	0.00	0.00	3.53
TRINITY_DN484335_c0_g1	0.00	0.00	0.00	0.00	0.00	4.17	0.00	0.00	0.00	4.43
TRINITY_DN484336_c0_g1	3.49	1.84	0.00	3.50	0.00	0.00	0.00	0.00	0.00	11.01
TRINITY_DN484338_c1_g1	13.54	0.00	0.00	0.00	0.00	0.00	14.07	0.00	14.65	14.86
TRINITY_DN48433_c0_g1	15.69	38.77	15.81	8.37	0.00	0.00	26.44	8.38	11.57	31.46
TRINITY_DN48433_c0_g3	14.99	0.00	0.00	14.42	0.00	0.00	0.00	0.00	0.00	40.98
TRINITY_DN48433_c2_g1	0.00	0.00	0.00	0.00	0.00	0.00	0.00	0.00	12.30	11.67
TRINITY_DN484340_c0_g1	0.00	0.00	0.00	0.00	0.00	0.00	0.00	0.00	0.00	0.00
TRINITY_DN484341_c1_g1	0.00	0.00	0.00	0.00	0.00	0.00	0.00	8.50	8.30	16.01
TRINITY_DN484343_c0_g1	0.00	0.00	0.00	0.00	0.00	12.95	0.00	0.00	0.00	0.00
TRINITY_DN484344_c0_g1	2.70	8.77	0.00	0.00	0.00	0.00	0.00	0.00	0.00	9.84
TRINITY_DN484346_c0_g1	0.00	0.00	0.00	0.00	0.00	0.00	24.62	0.00	0.00	17.31
TRINITY_DN484348_c0_g1	0.00	0.00	0.00	0.00	0.00	0.00	0.00	0.00	0.00	0.00
TRINITY_DN484349_c0_g1	0.00	0.00	0.00	35.57	0.00	0.00	0.00	0.00	17.97	0.00
TRINITY_DN48434_c0_g2	0.00	0.00	15.24	0.00	0.00	0.00	0.00	0.00	29.94	0.00
TRINITY_DN48434_c0_g3	0.00	0.00	0.00	0.00	5.64	0.00	0.00	0.00	0.00	0.00
TRINITY_DN48434_c1_g1	0.00	0.00	0.00	0.00	0.00	0.00	0.00	0.00	0.00	0.00
TRINITY_DN48434_c2_g1	0.00	0.00	0.00	0.00	0.00	0.00	0.00	0.00	0.00	0.00
TRINITY_DN484350_c0_g1	0.00	12.14	0.00	0.00	0.00	0.00	0.00	0.00	0.00	0.00
TRINITY_DN484351_c0_g1	0.00	0.00	0.00	0.00	0.00	0.00	0.00	27.82	15.30	0.00
TRINITY_DN484351_c1_g1	0.00	0.00	7.54	0.00	0.00	0.00	0.00	0.00	0.00	0.00
TRINITY_DN484351_c2_g1	0.00	0.00	0.00	0.00	0.00	0.00	0.00	0.00	0.00	0.00
TRINITY_DN484354_c0_g1	0.00	0.00	0.00	0.00	0.00	0.00	0.00	0.00	0.00	0.00
TRINITY_DN484354_c0_g2	0.00	0.00	0.00	0.00	0.00	0.00	0.00	0.00	0.00	0.00
TRINITY_DN484355_c0_g1	12.76	0.00	0.00	0.00	0.00	0.00	0.00	0.00	0.00	0.00
TRINITY_DN484355_c1_g1	2.10	0.00	0.00	0.00	0.00	0.00	2.44	0.00	0.00	1.91
TRINITY_DN484357_c0_g1	0.00	0.00	0.00	0.00	0.00	0.00	0.00	0.00	0.00	0.00
TRINITY_DN484358_c0_g2	0.00	0.00	0.00	0.00	0.00	0.00	0.00	0.00	0.00	0.00
TRINITY_DN484359_c0_g1	7.87	0.00	0.00	0.00	0.00	6.84	0.00	7.72	7.49	21.66
TRINITY_DN484359_c0_g2	0.00	0.00	0.00	0.00	0.00	0.00	0.00	0.00	11.23	16.29
TRINITY_DN484359_c1_g1	0.00	0.00	0.00	0.00	6.53	5.45	15.83	6.17	0.00	5.76
TRINITY_DN48435_c0_g4	0.00	0.00	0.00	0.00	0.00	0.00	8.53	0.00	0.00	0.00
TRINITY_DN48435_c0_g5	6.84	0.00	0.00	0.00	0.00	5.95	0.00	0.00	6.50	18.87
TRINITY_DN484360_c0_g1	0.00	0.00	0.00	0.00	0.00	0.00	0.00	0.00	0.00	14.00
TRINITY_DN484362_c0_g1	0.00	0.00	0.00	0.00	0.00	0.00	0.00	0.00	0.00	0.00
TRINITY_DN484363_c1_g1	0.00	5.09	4.52	0.00	0.00	0.00	0.00	8.86	0.00	8.24
TRINITY_DN48436_c0_g1	5.91	0.00	5.95	0.00	0.00	0.00	0.00	0.00	11.23	10.86
TRINITY_DN484370_c1_g1	0.00	0.00	0.00	0.00	0.00	0.00	0.00	0.00	0.00	0.00
TRINITY_DN484371_c0_g1	0.00	0.00	0.00	0.00	0.00	0.00	0.00	0.00	0.00	0.00
TRINITY_DN484375_c0_g1	8.27	8.95	0.00	5.49	0.00	20.30	13.08	0.00	38.21	10.03
TRINITY_DN484375_c1_g1	0.00	0.00	0.00	0.00	0.00	0.00	0.00	0.00	0.00	0.00
TRINITY_DN484375_c2_g1	0.00	4.87	2.27	0.00	0.00	1.95	5.58	0.00	6.60	8.28
TRINITY_DN484375_c2_g2	0.00	4.40	0.00	0.00	4.13	0.00	19.21	0.00	0.00	12.35
TRINITY_DN484375_c5_g1	0.00	0.00	0.00	0.00	0.00	0.00	0.00	0.00	3.94	13.46
TRINITY_DN484375_c6_g1	0.00	0.00	0.00	0.00	0.00	0.00	0.00	0.00	0.00	0.00
TRINITY_DN484376_c1_g1	0.00	0.00	0.00	0.00	0.00	0.00	0.00	0.00	0.00	0.00
TRINITY_DN484377_c0_g1	0.00	0.00	11.80	0.00	0.00	0.00	0.00	0.00	0.00	0.00
TRINITY_DN484379_c0_g1	0.00	0.00	0.00	0.00	0.00	0.00	0.00	0.00	0.00	0.00
TRINITY_DN484379_c3_g1	0.00	0.00	0.00	0.00	0.00	0.00	0.00	7.92	0.00	7.41
TRINITY_DN48437_c0_g1	14.48	58.91	6.29	4.20	24.23	26.30	50.63	18.04	80.06	97.09
TRINITY_DN48437_c0_g2	67.02	76.51	20.96	10.80	25.57	28.14	114.54	36.52	123.80	78.14
TRINITY_DN48437_c0_g3	38.88	45.98	53.22	52.93	41.05	31.63	42.00	3.77	132.59	224.46
TRINITY_DN48437_c0_g4	0.00	0.00	0.00	0.00	0.00	0.00	0.00	0.00	0.00	0.00
TRINITY_DN48437_c1_g1	0.00	0.00	0.00	17.46	0.00	0.00	23.61	0.00	17.61	0.00
TRINITY_DN484380_c0_g1	0.00	0.00	0.00	0.00	0.00	0.00	0.00	0.00	0.00	0.00
TRINITY_DN484381_c1_g1	0.00	0.00	0.00	0.00	0.00	0.00	18.53	0.00	13.58	25.83
TRINITY_DN484384_c0_g1	0.00	0.00	0.00	0.00	0.00	0.00	5.12	0.00	0.00	0.00
TRINITY_DN484385_c0_g1	0.00	0.00	0.00	0.00	0.00	0.00	0.00	0.00	0.00	0.00
TRINITY_DN484386_c0_g1	0.00	0.00	0.00	0.00	0.00	0.00	0.00	0.00	0.00	0.00
TRINITY_DN484387_c0_g1	0.00	0.00	0.00	0.00	0.00	0.00	0.00	0.00	0.00	0.00
TRINITY_DN484388_c0_g1	8.51	10.24	8.63	8.33	8.86	0.00	11.00	0.00	8.12	15.66
TRINITY_DN48438_c0_g1	24.05	33.33	31.98	24.44	13.40	6.82	28.63	10.90	50.58	28.87
TRINITY_DN48438_c0_g2	13.91	23.33	5.52	0.00	6.37	9.76	22.67	6.56	29.26	48.37
TRINITY_DN48438_c0_g3	0.00	0.00	0.00	0.00	0.00	0.00	0.00	0.00	0.00	0.00
TRINITY_DN48438_c1_g1	0.00	0.00	0.00	1.74	0.00	0.00	0.00	0.17	0.00	0.00
TRINITY_DN48438_c2_g1	0.00	0.00	15.00	0.00	0.00	0.00	0.00	0.00	0.00	0.00
TRINITY_DN48438_c3_g1	0.00	0.00	0.00	0.00	0.00	0.00	0.00	0.00	0.00	0.00
TRINITY_DN484391_c0_g1	0.00	0.00	0.00	0.00	0.00	0.00	18.81	0.00	0.00	0.00
TRINITY_DN484392_c0_g1	0.00	0.00	0.00	0.00	0.00	0.00	0.00	0.00	0.00	0.00
TRINITY_DN484392_c1_g1	0.00	0.00	0.00	0.00	0.00	0.00	0.00	0.00	0.00	24.27
TRINITY_DN484392_c2_g1	0.00	32.78	0.00	26.14	13.95	0.00	0.00	0.00	0.00	0.00
TRINITY_DN484395_c1_g1	0.00	0.00	0.00	0.00	0.00	0.00	0.00	0.00	0.00	0.00
TRINITY_DN484396_c0_g1	0.00	0.00	0.00	0.00	0.00	0.00	0.00	0.00	0.00	0.00
TRINITY_DN484398_c0_g1	0.00	0.00	0.00	0.00	0.00	0.00	0.00	0.00	0.00	0.00
TRINITY_DN48439_c0_g1	0.00	0.00	0.00	0.00	0.00	0.00	0.00	0.00	0.00	0.00
TRINITY_DN48439_c0_g2	0.00	0.00	0.00	0.00	0.00	0.00	0.00	0.00	0.00	0.00
TRINITY_DN48439_c1_g1	7.27	0.00	7.36	0.00	7.57	0.00	0.00	7.16	0.00	44.93
TRINITY_DN48439_c1_g2	0.00	0.00	0.00	0.00	6.32	5.26	22.92	5.96	11.52	5.57
TRINITY_DN48439_c2_g1	7.52	0.00	0.00	0.00	0.00	13.08	0.00	0.00	0.00	0.00
TRINITY_DN48439_c3_g1	0.00	0.00	0.00	0.00	0.00	0.00	0.00	0.00	0.00	0.00
TRINITY_DN48439_c5_g1	0.00	0.00	0.00	0.00	0.00	0.00	0.00	0.00	0.00	0.00
TRINITY_DN4843_c0_g1	65.15	33.83	28.32	0.00	29.08	0.00	48.22	27.21	151.37	154.02
TRINITY_DN484402_c0_g1	0.00	0.00	0.00	0.00	0.00	0.00	3.72	0.00	5.95	0.00
TRINITY_DN484403_c0_g1	0.00	0.00	0.00	0.00	0.00	0.00	0.00	0.00	0.00	0.00
TRINITY_DN484403_c0_g2	0.00	11.74	0.00	46.97	0.00	0.00	0.00	0.00	18.44	0.00
TRINITY_DN484403_c0_g3	0.00	0.00	0.00	0.00	0.00	0.00	0.00	0.00	0.00	0.00
TRINITY_DN484404_c0_g1	0.00	0.00	0.00	0.00	0.00	0.00	0.00	0.00	0.00	0.00
TRINITY_DN484404_c1_g1	106.30	177.85	67.14	12.57	85.86	52.34	109.89	52.23	164.62	479.09
TRINITY_DN484404_c3_g1	0.00	0.00	0.00	0.00	18.21	0.00	0.00	0.00	17.14	0.00
TRINITY_DN484404_c4_g1	0.00	0.00	0.00	0.00	0.00	0.00	0.00	0.00	0.00	21.80
TRINITY_DN484404_c5_g1	0.00	0.00	0.00	0.00	16.18	0.00	0.00	0.00	0.00	14.43
TRINITY_DN484405_c0_g1	0.00	0.00	13.11	0.00	0.00	0.00	0.00	0.00	0.00	0.00
TRINITY_DN484407_c1_g1	0.00	0.00	0.00	0.00	0.00	0.00	0.00	0.00	0.00	0.00
TRINITY_DN48440_c0_g1	30.72	31.71	35.17	32.60	22.30	20.17	48.43	26.96	79.34	49.91
TRINITY_DN48440_c0_g2	0.00	0.00	0.00	0.00	0.00	0.00	0.00	0.00	0.00	0.00
TRINITY_DN48440_c0_g3	0.00	0.00	0.00	0.00	0.00	0.91	0.00	0.00	0.00	0.97
TRINITY_DN48440_c2_g1	3.88	0.00	0.00	0.00	0.00	0.00	0.00	0.00	0.00	0.00
TRINITY_DN48440_c3_g1	0.00	0.00	0.00	0.00	0.00	0.00	0.00	0.00	41.05	0.00
TRINITY_DN48440_c4_g1	0.00	0.00	0.00	0.00	0.00	0.00	0.00	0.00	0.00	0.00
TRINITY_DN484411_c0_g1	0.00	0.00	0.00	0.00	0.00	0.00	0.00	0.00	0.00	12.24
TRINITY_DN484412_c0_g1	0.00	0.00	0.00	0.00	0.00	0.00	0.00	0.00	0.00	0.00
TRINITY_DN484412_c0_g2	0.00	0.00	0.00	0.00	0.00	0.00	0.00	10.14	0.00	2.61
TRINITY_DN484413_c0_g1	7.79	0.00	0.00	0.00	0.00	0.00	0.00	0.00	0.00	7.15
TRINITY_DN484413_c2_g1	0.00	0.00	0.00	0.00	0.00	0.00	0.00	0.00	0.00	0.00
TRINITY_DN484414_c0_g1	0.00	0.00	0.00	0.00	0.00	0.00	0.00	0.00	0.00	0.00
TRINITY_DN484416_c0_g1	0.00	9.95	0.00	0.00	0.00	0.00	0.00	0.00	7.90	0.00
TRINITY_DN484417_c0_g1	0.00	0.00	0.00	0.00	0.00	0.00	0.00	0.00	0.00	0.00
TRINITY_DN484417_c1_g1	0.00	0.00	0.00	0.00	0.00	0.00	0.00	0.00	0.00	4.43
TRINITY_DN484417_c1_g2	7.06	0.00	0.00	0.00	0.00	0.00	0.00	0.00	0.00	0.00
TRINITY_DN48441_c0_g1	14.87	45.06	0.00	0.00	30.71	0.00	38.88	0.00	28.54	55.19
TRINITY_DN48441_c0_g2	0.00	15.22	0.00	0.00	0.00	0.00	0.00	0.00	0.00	0.00
TRINITY_DN48441_c0_g3	0.00	0.00	0.00	0.00	0.00	0.00	0.00	0.00	0.00	21.61
TRINITY_DN48441_c1_g1	4.86	5.52	0.00	0.00	0.00	4.19	0.00	0.00	0.00	22.25
TRINITY_DN484422_c0_g1	18.28	0.00	0.00	0.00	0.00	0.00	0.00	0.00	0.00	16.54
TRINITY_DN484422_c1_g1	20.29	0.00	0.00	0.00	29.53	0.00	0.00	0.00	0.00	31.72
TRINITY_DN484424_c1_g1	0.00	0.00	0.00	0.00	0.00	0.00	0.00	0.00	0.00	0.00
TRINITY_DN484425_c0_g1	0.00	0.00	0.00	0.00	0.00	0.00	0.00	0.00	0.00	0.00
TRINITY_DN484426_c1_g1	0.00	0.00	16.19	0.00	0.00	0.00	0.00	0.00	0.00	7.34
TRINITY_DN484426_c3_g1	0.00	22.82	0.00	0.00	0.00	0.00	16.44	0.00	0.00	5.97
TRINITY_DN484426_c5_g1	0.00	0.00	0.00	15.82	0.00	0.00	0.00	0.00	0.00	24.85
TRINITY_DN484426_c6_g1	0.00	0.00	0.00	0.00	0.00	0.00	0.00	0.00	0.00	0.00
TRINITY_DN484427_c2_g1	8.53	0.00	0.00	0.00	0.00	0.00	0.00	0.00	17.90	64.78
TRINITY_DN484427_c3_g1	0.00	0.00	33.09	0.00	0.00	0.00	0.00	0.00	0.00	14.86
TRINITY_DN484427_c4_g1	0.00	0.00	0.00	0.00	0.00	0.00	24.62	0.00	18.49	0.00
TRINITY_DN484428_c1_g1	10.21	0.00	0.00	0.00	0.00	0.00	0.00	0.00	0.00	9.37
TRINITY_DN48442_c0_g3	0.00	0.00	0.00	0.00	0.00	0.00	0.00	0.00	0.00	0.00
TRINITY_DN48442_c0_g4	5.06	0.00	10.14	13.53	0.00	13.07	6.28	0.00	4.80	9.26
TRINITY_DN484430_c0_g1	0.00	0.00	0.00	0.00	7.13	0.00	0.00	6.73	11.24	11.05
TRINITY_DN484431_c0_g1	0.00	22.97	0.00	0.00	0.00	0.00	0.00	0.00	0.00	17.67
TRINITY_DN484432_c0_g1	0.00	11.48	0.00	0.00	0.00	0.00	0.00	0.00	0.00	0.00
TRINITY_DN484433_c0_g1	0.00	0.00	0.00	0.00	0.00	0.00	0.00	0.00	0.00	0.00
TRINITY_DN484435_c0_g1	2.70	0.00	0.00	0.00	2.84	0.00	0.00	0.00	0.00	0.00
TRINITY_DN484435_c1_g1	0.00	0.00	0.00	0.00	0.00	0.00	0.00	0.00	0.00	0.00
TRINITY_DN484436_c0_g1	0.00	11.81	0.00	0.00	0.00	0.00	0.00	0.00	0.00	33.49
TRINITY_DN484436_c2_g1	0.00	0.00	0.00	0.00	3.11	0.00	0.00	1.66	8.31	10.89
TRINITY_DN484436_c3_g1	0.00	0.00	0.00	0.00	0.00	0.00	0.00	0.00	0.00	0.00
TRINITY_DN484436_c3_g2	0.00	0.00	0.00	0.00	0.00	0.00	0.00	0.00	0.00	0.00
TRINITY_DN484436_c4_g1	0.00	0.00	0.00	0.00	0.00	0.00	0.00	0.00	0.00	0.00
TRINITY_DN484436_c5_g1	0.00	0.00	0.00	0.00	0.00	0.00	0.00	0.00	0.00	0.00
TRINITY_DN484436_c6_g1	0.00	18.41	0.00	0.00	0.00	0.00	0.00	0.00	0.00	0.00
TRINITY_DN484438_c0_g1	0.00	0.00	0.00	0.00	0.00	0.00	0.00	0.00	0.00	0.00
TRINITY_DN484438_c0_g2	0.00	0.00	0.00	0.00	0.00	0.00	0.00	0.00	0.00	0.00
TRINITY_DN484438_c0_g3	0.00	0.00	0.00	0.00	0.00	0.00	0.00	0.00	0.00	0.00
TRINITY_DN484438_c0_g4	0.00	9.87	0.00	0.00	3.17	0.00	0.00	0.00	0.00	0.00
TRINITY_DN484438_c0_g5	0.00	0.00	0.00	0.00	0.00	0.00	0.00	0.00	0.00	0.00
TRINITY_DN484438_c2_g1	0.00	0.00	0.00	0.00	0.00	0.00	0.00	0.00	0.00	0.00
TRINITY_DN484438_c3_g1	0.00	0.00	0.00	0.00	0.00	0.00	0.00	0.00	0.00	0.00
TRINITY_DN48443_c0_g1	0.00	0.00	0.00	0.00	0.00	0.00	0.00	0.00	0.00	0.00
TRINITY_DN48443_c0_g3	0.00	0.00	0.00	0.00	0.00	0.00	0.00	0.00	0.00	0.00
TRINITY_DN48443_c2_g2	9.21	0.00	9.33	0.00	19.17	0.00	0.00	0.00	0.00	0.00
TRINITY_DN48443_c4_g1	0.00	0.00	0.00	0.00	0.00	0.00	0.00	0.00	0.00	0.00
TRINITY_DN48443_c5_g1	0.00	0.00	0.00	0.00	0.00	0.00	23.09	0.00	0.00	0.00
TRINITY_DN48443_c7_g1	0.00	0.00	0.00	0.00	0.00	0.00	0.00	0.00	15.43	0.00
TRINITY_DN484441_c0_g1	0.00	0.00	0.00	0.00	0.00	0.00	0.00	0.00	0.00	0.00
TRINITY_DN484441_c0_g2	5.55	0.00	0.00	0.00	0.00	0.00	0.00	0.00	0.00	10.18
TRINITY_DN484441_c1_g1	0.00	0.00	0.00	0.00	0.00	5.29	0.00	0.00	2.96	0.00
TRINITY_DN484446_c0_g1	14.12	0.00	0.00	0.00	0.00	0.00	0.00	0.00	0.00	0.00
TRINITY_DN484447_c0_g1	0.00	0.00	0.00	0.00	0.00	0.00	0.00	0.00	0.00	0.00
TRINITY_DN484448_c0_g1	0.00	0.00	0.00	0.00	0.00	0.00	0.00	0.00	0.00	0.00
TRINITY_DN48444_c0_g1	0.00	0.00	0.00	0.00	0.00	0.00	0.00	0.00	0.00	0.00
TRINITY_DN48444_c0_g2	5.31	0.00	0.00	0.00	0.00	0.00	0.00	0.00	15.89	0.00
TRINITY_DN48444_c1_g1	0.00	0.00	0.00	0.00	0.00	0.00	0.00	17.49	0.00	8.23
TRINITY_DN48444_c2_g1	0.00	0.00	0.00	0.00	0.00	0.00	0.00	0.00	0.00	9.63
TRINITY_DN48444_c4_g1	0.00	0.00	0.00	0.00	0.00	0.00	0.00	0.00	0.00	3.66
TRINITY_DN484452_c0_g1	0.00	16.99	0.00	0.00	0.00	0.00	0.00	0.00	0.00	13.16
TRINITY_DN484452_c0_g2	0.00	0.00	0.00	0.00	0.00	0.00	0.00	0.00	0.00	0.00
TRINITY_DN484452_c2_g1	0.00	0.00	0.00	0.00	0.00	0.00	0.00	0.00	0.00	0.00
TRINITY_DN484452_c3_g1	0.00	0.00	0.00	0.00	5.35	0.00	0.00	0.00	0.00	0.00
TRINITY_DN484452_c4_g1	0.00	23.18	0.00	0.00	0.00	0.00	0.00	0.00	0.00	35.68
TRINITY_DN484452_c7_g1	0.00	0.00	0.00	0.00	0.00	0.00	0.00	0.00	0.00	0.00
TRINITY_DN484453_c0_g1	0.00	0.00	0.00	0.00	0.00	0.00	0.00	0.00	0.00	0.00
TRINITY_DN484456_c0_g1	0.00	0.00	0.00	0.00	0.00	0.00	0.00	0.00	0.00	0.00
TRINITY_DN484456_c0_g2	0.00	0.00	1.64	0.00	0.00	0.00	1.90	0.00	0.00	6.01
TRINITY_DN484457_c0_g2	0.00	0.00	0.00	0.00	0.00	0.00	0.00	0.00	0.00	0.00
TRINITY_DN484458_c1_g1	0.00	0.00	0.00	0.00	0.00	0.00	0.00	0.00	0.00	0.00
TRINITY_DN484458_c2_g1	0.00	0.00	0.00	0.00	0.00	0.00	24.62	0.00	0.00	17.31
TRINITY_DN48445_c0_g1	0.00	0.00	0.00	0.00	0.00	0.00	0.00	0.00	0.00	1.41
TRINITY_DN48445_c0_g2	0.00	0.00	0.00	0.00	0.00	0.00	0.00	0.00	0.00	15.00
TRINITY_DN48445_c1_g1	0.00	7.53	0.00	0.00	0.00	4.92	7.11	0.00	0.00	5.22
TRINITY_DN484460_c0_g1	5.17	0.00	0.00	0.00	9.55	4.46	0.00	0.00	9.80	0.00
TRINITY_DN484461_c0_g1	0.00	12.36	0.00	0.00	0.00	0.00	0.00	0.00	9.74	10.31
TRINITY_DN484461_c2_g1	0.00	0.00	0.00	0.00	0.00	0.00	0.00	0.00	0.00	22.05
TRINITY_DN484462_c0_g1	0.00	0.00	0.00	0.00	0.00	0.00	0.00	0.00	0.00	0.00
TRINITY_DN484466_c0_g1	14.60	8.68	0.00	0.00	0.00	0.00	0.00	0.00	0.00	13.40
TRINITY_DN484466_c1_g1	0.00	0.00	0.00	0.00	0.00	0.00	0.00	0.00	19.12	53.52
TRINITY_DN484466_c2_g1	0.00	0.00	0.00	6.46	0.00	0.00	0.00	0.00	6.24	0.00
TRINITY_DN484467_c0_g1	0.00	0.00	0.00	0.00	0.00	0.00	0.00	0.00	0.00	0.00
TRINITY_DN484467_c1_g1	16.97	0.00	0.00	0.00	0.00	0.00	22.07	0.00	0.00	19.98
TRINITY_DN484467_c2_g1	0.00	8.16	0.00	0.00	0.00	0.00	0.00	0.00	6.56	10.79
TRINITY_DN484468_c0_g1	8.06	4.51	4.04	0.00	0.00	0.00	0.00	0.00	7.69	11.05
TRINITY_DN48446_c1_g1	0.00	0.00	0.00	0.00	0.00	0.00	0.00	0.00	0.00	0.00
TRINITY_DN484471_c1_g1	4.72	7.58	0.00	0.00	0.00	0.00	0.00	0.00	0.00	6.43
TRINITY_DN484471_c3_g1	0.00	0.00	0.00	0.00	0.00	0.00	0.00	0.00	0.00	0.00
TRINITY_DN484471_c4_g1	0.00	0.00	0.00	4.32	0.00	0.00	5.39	0.00	8.33	0.00
TRINITY_DN484474_c0_g1	0.00	0.00	0.00	0.00	0.00	0.00	0.00	0.00	0.00	0.00
TRINITY_DN484475_c0_g1	0.00	0.00	0.00	0.00	0.00	0.00	0.00	0.00	18.14	0.00
TRINITY_DN484477_c0_g1	1.92	0.00	0.00	0.00	0.00	0.00	0.00	0.00	1.86	0.00
TRINITY_DN484478_c0_g2	5.98	0.00	0.00	0.00	0.00	0.00	0.00	0.00	0.00	0.00
TRINITY_DN484478_c1_g1	0.00	3.57	0.00	20.81	4.59	8.16	0.00	3.18	4.18	2.96
TRINITY_DN484478_c1_g2	0.00	0.00	0.00	0.00	0.00	0.00	0.00	0.00	7.90	0.00
TRINITY_DN484479_c1_g1	0.00	0.00	0.00	0.00	0.00	0.00	0.00	0.00	0.00	0.00
TRINITY_DN48447_c0_g2	4.16	4.42	2.07	0.00	0.00	0.00	2.42	0.00	0.00	5.67
TRINITY_DN48447_c0_g4	0.00	0.00	0.00	0.00	0.00	0.00	0.00	0.00	0.00	0.00
TRINITY_DN48447_c0_g5	5.18	5.58	0.00	0.00	5.45	2.21	6.99	0.00	7.48	0.00
TRINITY_DN48447_c2_g1	0.00	0.00	0.00	0.00	0.00	0.00	0.00	0.00	0.00	0.00
TRINITY_DN48447_c5_g1	0.00	12.86	0.00	0.00	0.00	2.53	3.53	0.00	5.68	5.39
TRINITY_DN48447_c6_g1	0.00	0.00	6.13	17.92	0.00	0.00	7.67	0.00	0.00	0.00
TRINITY_DN484481_c0_g1	0.00	0.00	0.00	0.00	0.00	0.00	0.00	0.00	0.00	0.00
TRINITY_DN484482_c3_g1	0.00	14.80	12.29	11.74	0.00	0.00	15.84	11.68	0.00	22.18
TRINITY_DN484485_c0_g2	0.00	0.00	0.00	0.00	0.00	0.00	0.00	0.00	0.00	0.00
TRINITY_DN484488_c0_g1	0.00	27.94	0.00	0.00	6.27	0.00	0.00	0.00	5.71	0.00
TRINITY_DN484490_c0_g1	5.19	5.59	2.58	0.00	2.73	4.44	0.00	0.00	2.50	0.00
TRINITY_DN484495_c0_g1	0.00	0.00	0.00	0.00	0.00	0.00	0.00	0.00	0.00	0.00
TRINITY_DN484497_c0_g1	0.00	0.00	0.00	0.00	0.00	0.00	0.00	0.00	0.00	0.00
TRINITY_DN484498_c0_g1	1.98	0.00	0.00	0.00	6.27	1.69	4.59	1.92	0.00	3.60
TRINITY_DN484499_c0_g1	0.00	14.22	0.00	0.00	0.00	5.31	7.71	0.00	5.80	0.00
TRINITY_DN48449_c0_g1	0.00	0.00	0.00	0.00	0.00	0.00	0.00	0.00	0.00	0.00
TRINITY_DN48449_c0_g3	0.00	0.00	0.00	0.00	0.00	0.00	22.12	16.75	8.16	15.73
TRINITY_DN48449_c0_g4	0.00	0.00	0.00	0.00	9.07	0.00	0.00	0.00	17.65	8.00
TRINITY_DN48449_c0_g5	0.00	0.00	0.00	0.00	0.00	0.00	0.00	0.00	0.00	0.00
TRINITY_DN4844_c0_g1	13.44	8.23	13.58	0.00	0.00	11.70	20.11	4.03	58.18	18.77
TRINITY_DN4844_c0_g2	0.00	0.00	0.00	0.00	0.00	0.00	0.00	0.00	0.00	0.00
TRINITY_DN4844_c0_g3	10.41	98.18	21.10	0.00	10.81	26.99	27.07	20.15	15.21	46.53
TRINITY_DN4844_c16_g1	0.00	0.00	0.00	0.00	0.00	0.00	0.00	0.00	0.00	0.00
TRINITY_DN4844_c1_g1	0.00	0.00	0.00	16.48	0.00	14.63	0.00	0.00	0.00	31.31
TRINITY_DN4844_c1_g3	0.00	0.00	6.26	3.81	5.34	1.08	1.43	0.00	13.55	2.30
TRINITY_DN4844_c3_g1	0.00	0.00	0.00	0.00	0.00	0.00	0.00	0.00	0.00	8.04
TRINITY_DN4844_c6_g1	0.00	0.00	0.00	0.00	0.00	0.00	0.00	0.00	0.00	17.13
TRINITY_DN484500_c3_g1	0.00	0.00	0.00	0.00	0.00	0.00	0.00	0.00	0.00	0.00
TRINITY_DN484501_c0_g1	0.00	0.00	0.00	0.00	0.00	0.00	0.00	0.00	0.00	0.00
TRINITY_DN484502_c0_g1	4.59	0.00	0.00	0.00	0.00	0.00	0.00	0.00	0.00	8.41
TRINITY_DN484504_c0_g1	0.00	9.44	0.00	4.42	0.00	0.00	0.00	0.00	0.00	2.01
TRINITY_DN484504_c0_g2	0.00	0.00	0.00	0.00	0.00	0.00	0.00	0.00	0.00	0.00
TRINITY_DN484504_c1_g1	0.00	0.00	0.00	0.00	0.00	0.00	0.00	0.00	0.00	0.00
TRINITY_DN484504_c2_g1	0.00	1.83	1.73	0.00	1.84	0.00	0.00	0.00	0.00	7.22
TRINITY_DN484504_c2_g2	0.00	0.00	0.00	0.00	0.00	0.00	0.00	0.00	0.00	0.00
TRINITY_DN484504_c3_g1	0.00	0.00	4.15	0.00	0.00	0.00	15.25	0.00	3.95	5.41
TRINITY_DN484504_c5_g1	0.00	0.00	0.00	0.00	0.00	0.00	0.00	0.00	0.00	0.00
TRINITY_DN484504_c6_g1	0.00	0.00	0.00	0.00	0.00	0.00	11.21	0.00	0.00	0.00
TRINITY_DN484504_c7_g1	0.00	0.00	0.00	0.00	0.00	1.53	0.00	0.00	0.00	0.00
TRINITY_DN484504_c9_g1	0.00	0.00	0.00	0.00	0.00	0.00	0.00	0.00	0.00	0.00
TRINITY_DN484507_c0_g1	0.00	0.00	0.00	0.00	0.00	0.00	0.00	0.00	0.00	0.00
TRINITY_DN484507_c1_g1	0.00	0.00	0.00	0.00	0.00	0.00	13.32	0.00	10.14	0.00
TRINITY_DN48450_c0_g2	6.46	4.77	2.84	4.81	3.03	1.75	15.18	2.76	11.80	19.35
TRINITY_DN48450_c0_g3	0.00	0.00	0.00	0.00	6.73	16.86	16.37	0.00	18.39	41.60
TRINITY_DN48450_c3_g1	9.48	0.00	0.00	0.00	0.00	8.21	0.00	9.22	0.00	17.41
TRINITY_DN484512_c0_g1	7.80	34.23	2.43	0.00	21.72	13.08	0.00	7.56	74.84	39.64
TRINITY_DN484512_c0_g2	0.00	0.00	11.94	0.00	7.88	0.00	13.22	0.00	13.50	0.00
TRINITY_DN484514_c1_g1	8.89	0.00	0.00	0.00	0.00	7.74	0.00	0.00	0.00	0.00
TRINITY_DN484514_c2_g1	0.00	6.26	0.00	0.00	0.00	0.00	0.00	0.00	0.00	9.98
TRINITY_DN484515_c1_g1	0.00	0.00	0.00	0.00	0.00	0.00	0.00	0.00	0.00	0.00
TRINITY_DN484515_c2_g1	0.00	0.00	0.00	0.00	0.00	0.00	0.00	0.00	0.00	0.00
TRINITY_DN484516_c1_g1	0.00	0.00	0.00	0.00	0.00	0.00	0.00	0.00	0.00	14.60
TRINITY_DN484517_c0_g1	19.55	23.77	0.00	0.00	0.00	0.00	0.00	9.51	9.34	0.00
TRINITY_DN484518_c0_g1	5.56	0.00	3.68	0.00	0.00	1.58	4.28	0.00	1.80	13.48
TRINITY_DN484519_c0_g1	0.00	0.00	0.00	0.00	0.00	0.00	0.00	0.00	0.00	0.00
TRINITY_DN48451_c0_g1	0.00	6.31	0.00	0.00	3.05	0.00	0.00	5.66	2.79	26.44
TRINITY_DN48451_c0_g3	0.00	4.83	9.07	0.00	0.00	0.00	5.28	4.21	8.54	4.22
TRINITY_DN48451_c0_g4	0.00	3.09	0.00	0.00	0.00	3.29	0.00	0.00	16.44	20.78
TRINITY_DN48451_c0_g5	0.00	0.00	0.00	0.00	0.00	0.00	0.00	0.00	0.00	0.00
TRINITY_DN48451_c0_g6	0.00	26.83	7.41	13.78	10.94	0.00	12.94	0.00	0.00	34.97
TRINITY_DN48451_c0_g7	0.00	0.00	0.00	0.00	0.00	8.88	0.00	0.00	0.00	18.87
TRINITY_DN484521_c0_g1	0.00	0.00	0.00	0.00	0.00	0.00	0.00	0.00	0.00	0.00
TRINITY_DN484523_c0_g1	1.81	0.00	0.00	0.00	0.00	0.00	1.02	0.00	0.00	0.00
TRINITY_DN484527_c0_g1	0.00	15.13	0.00	0.00	0.00	0.00	0.00	0.00	0.00	0.00
TRINITY_DN484529_c0_g1	5.98	0.00	0.00	2.97	0.00	0.00	0.00	0.00	0.00	5.45
TRINITY_DN484529_c1_g1	0.00	0.00	0.00	0.00	0.00	0.00	0.00	0.00	0.00	0.00
TRINITY_DN484529_c2_g1	9.26	0.00	0.00	0.00	0.00	0.00	0.00	0.00	0.00	0.00
TRINITY_DN484530_c0_g1	3.07	3.35	3.06	0.00	0.00	0.00	3.67	0.00	0.00	2.80
TRINITY_DN484530_c1_g1	0.00	0.00	0.00	0.00	0.00	0.00	0.00	0.00	0.00	0.00
TRINITY_DN484531_c0_g1	0.00	0.00	0.00	0.00	14.17	0.00	0.00	0.00	13.17	0.00
TRINITY_DN484531_c1_g1	0.00	0.00	0.00	0.00	0.00	0.00	0.00	0.00	3.43	3.27
TRINITY_DN484533_c0_g1	0.00	0.00	0.00	0.00	0.00	0.00	0.00	0.00	0.00	0.00
TRINITY_DN484535_c0_g1	0.00	9.07	0.00	0.00	0.00	0.00	0.00	0.00	0.00	0.00
TRINITY_DN484539_c0_g1	0.00	0.00	0.00	0.00	3.11	0.00	0.00	0.00	0.00	0.00
TRINITY_DN48453_c0_g1	0.00	15.10	2.55	0.00	2.70	0.00	3.03	9.39	6.10	22.53
TRINITY_DN484541_c0_g1	0.00	0.00	0.00	0.00	0.00	0.00	0.00	0.00	0.00	8.82
TRINITY_DN484542_c1_g1	0.00	0.00	0.00	0.00	0.00	0.00	0.00	0.00	0.00	0.00
TRINITY_DN484542_c2_g1	0.00	0.00	0.00	0.00	0.00	0.00	0.00	0.00	0.00	15.00
TRINITY_DN484542_c3_g1	0.00	22.07	18.82	17.79	0.00	0.00	0.00	0.00	0.00	7.80
TRINITY_DN484543_c0_g1	0.00	0.00	0.00	0.00	0.00	1.54	0.00	0.00	0.00	0.00
TRINITY_DN484546_c0_g1	0.00	0.00	0.00	0.00	0.00	0.00	0.00	0.00	0.00	0.00
TRINITY_DN484547_c0_g1	0.00	0.00	5.87	0.00	0.00	0.00	0.00	0.00	5.54	0.00
TRINITY_DN484549_c1_g1	0.00	0.00	0.00	0.00	0.00	0.00	14.65	0.00	0.00	0.00
TRINITY_DN484549_c2_g1	0.00	0.00	0.00	0.00	0.00	0.00	0.00	0.00	0.00	0.00
TRINITY_DN484549_c3_g1	0.00	0.00	0.00	0.00	0.00	0.00	0.00	0.00	0.00	11.94
TRINITY_DN48454_c0_g1	5.36	6.15	0.00	0.00	0.00	4.63	0.00	0.00	0.00	0.00
TRINITY_DN484551_c0_g1	0.00	0.00	0.00	0.00	7.26	0.00	0.00	0.00	0.00	0.00
TRINITY_DN484551_c0_g2	3.10	0.00	0.00	0.00	0.00	0.00	0.00	0.00	0.00	4.57
TRINITY_DN484552_c0_g1	0.00	0.00	0.00	0.00	0.00	0.00	0.00	1.86	0.00	0.00
TRINITY_DN484553_c0_g1	0.00	0.00	0.00	2.19	2.31	0.00	7.68	0.00	4.24	0.00
TRINITY_DN484555_c1_g1	0.00	0.00	0.00	0.00	0.00	0.00	0.00	0.00	0.00	0.00
TRINITY_DN484556_c0_g1	1.81	3.39	0.00	0.00	1.15	0.00	6.14	0.00	7.44	3.95
TRINITY_DN484556_c0_g2	0.00	0.00	0.00	0.00	0.00	0.00	0.00	0.00	0.00	0.00
TRINITY_DN484556_c0_g4	3.63	0.00	0.00	3.12	0.00	2.65	0.00	0.00	0.00	0.00
TRINITY_DN484556_c0_g5	0.00	0.00	0.00	0.00	0.00	0.00	0.00	0.00	0.00	0.00
TRINITY_DN484556_c4_g1	0.00	0.00	0.00	0.00	0.00	0.00	0.00	10.83	5.55	0.00
TRINITY_DN484557_c0_g1	0.00	4.71	2.19	0.00	0.00	0.00	0.00	0.00	0.00	6.02
TRINITY_DN484558_c0_g1	0.00	0.00	0.00	0.00	0.00	0.00	0.00	0.00	0.00	0.00
TRINITY_DN48455_c0_g1	7.75	16.99	21.66	0.00	0.00	0.00	31.37	0.00	0.00	48.92
TRINITY_DN48455_c6_g1	0.00	21.23	32.09	0.00	0.00	0.00	0.00	0.00	0.00	0.00
TRINITY_DN484560_c0_g1	25.10	38.29	46.37	45.86	0.00	13.48	67.95	0.00	0.00	32.93
TRINITY_DN484564_c0_g1	0.00	0.00	0.00	0.00	0.00	0.00	0.00	0.00	0.00	3.32
TRINITY_DN484567_c0_g1	0.00	0.00	0.00	0.00	0.00	0.00	0.00	0.00	0.00	0.00
TRINITY_DN484567_c1_g1	0.00	0.00	12.74	0.00	0.00	0.00	0.00	0.00	0.00	0.00
TRINITY_DN484567_c2_g1	0.00	0.00	0.00	0.00	0.00	0.00	0.00	0.00	0.00	0.00
TRINITY_DN484568_c0_g1	0.00	0.00	0.00	0.00	0.00	0.00	0.00	0.00	0.00	0.00
TRINITY_DN48456_c0_g1	60.65	63.13	36.72	24.01	21.20	10.96	59.36	11.91	67.75	155.23
TRINITY_DN48456_c0_g2	0.00	0.00	0.00	0.00	0.00	0.00	0.00	0.00	0.00	0.00
TRINITY_DN48456_c1_g1	0.00	0.00	0.00	0.00	0.00	0.00	0.00	0.00	0.00	0.00
TRINITY_DN484570_c0_g1	0.00	0.00	0.00	0.00	0.00	0.00	0.00	0.00	17.27	16.23
TRINITY_DN484571_c0_g1	0.00	0.00	0.00	0.00	0.00	0.00	0.00	0.00	0.00	0.00
TRINITY_DN484574_c0_g1	0.00	0.00	0.00	0.00	0.00	0.00	0.00	0.00	3.60	0.00
TRINITY_DN484576_c0_g1	0.00	0.00	13.71	0.00	0.00	0.00	0.00	0.00	0.00	0.00
TRINITY_DN484577_c0_g1	0.00	0.00	0.00	0.00	0.00	0.00	0.00	0.00	0.00	0.00
TRINITY_DN484578_c0_g1	0.00	0.00	3.10	0.00	0.00	0.00	0.00	0.00	0.00	0.00
TRINITY_DN48457_c1_g1	0.00	0.00	0.00	0.00	0.00	0.00	0.00	0.00	0.00	7.43
TRINITY_DN48457_c2_g1	0.00	0.00	0.00	6.47	0.00	0.00	0.00	0.00	3.12	2.97
TRINITY_DN48457_c4_g1	0.00	14.08	0.00	0.00	0.00	0.00	0.00	0.00	0.00	0.00
TRINITY_DN48457_c6_g1	0.00	21.54	0.00	0.00	0.00	0.00	0.00	0.00	0.00	16.38
TRINITY_DN48457_c7_g1	0.00	0.00	0.00	0.00	0.00	0.00	0.00	0.00	0.00	0.00
TRINITY_DN484581_c0_g1	0.00	0.00	0.00	0.00	0.00	0.00	0.00	0.00	0.00	0.00
TRINITY_DN484582_c0_g2	0.00	0.00	0.00	0.00	0.00	0.00	0.00	0.00	10.87	20.78
TRINITY_DN484582_c1_g1	0.00	0.00	0.00	0.00	0.00	0.00	0.00	0.00	0.00	0.00
TRINITY_DN484584_c0_g2	0.00	0.00	0.00	0.00	0.00	0.00	0.00	0.00	0.00	0.00
TRINITY_DN484586_c0_g1	0.00	0.00	0.00	0.00	0.00	0.00	0.00	0.00	15.89	30.00
TRINITY_DN484589_c0_g1	0.00	0.00	6.29	0.00	0.00	0.00	0.00	0.00	0.00	5.73
TRINITY_DN48458_c0_g1	0.00	13.53	0.00	0.00	0.00	7.58	6.88	0.00	15.76	0.00
TRINITY_DN48458_c1_g1	0.00	0.00	0.00	0.00	0.00	0.00	0.00	0.00	0.00	19.36
TRINITY_DN484591_c0_g1	0.00	0.00	0.00	0.00	18.07	0.00	0.00	33.05	0.00	0.00
TRINITY_DN484591_c0_g2	0.00	0.00	0.00	0.00	0.00	0.00	0.00	0.00	14.78	0.00
TRINITY_DN484593_c0_g1	0.00	0.00	0.00	0.00	0.00	0.00	0.00	0.00	0.00	0.00
TRINITY_DN484593_c0_g2	0.00	0.00	0.00	0.00	0.00	0.00	0.00	0.00	0.00	0.00
TRINITY_DN484594_c0_g1	0.00	0.00	0.00	0.00	16.31	0.00	0.00	0.00	0.00	0.00
TRINITY_DN484595_c0_g1	0.00	0.00	0.00	0.00	0.00	0.00	0.00	0.00	0.00	0.00
TRINITY_DN484595_c1_g1	0.00	0.00	0.00	0.00	0.00	16.13	0.00	0.00	0.00	0.00
TRINITY_DN484595_c3_g1	0.00	0.00	0.00	0.00	0.00	0.00	0.00	0.00	0.00	0.00
TRINITY_DN484595_c4_g1	0.00	0.00	0.00	0.00	0.00	0.00	0.00	0.00	0.00	0.00
TRINITY_DN484596_c0_g1	0.00	0.00	0.00	0.00	0.00	0.00	0.00	0.00	0.00	0.00
TRINITY_DN484596_c0_g2	0.00	0.00	4.01	0.00	0.00	0.00	0.00	0.00	3.82	3.66
TRINITY_DN484596_c1_g1	0.00	0.00	0.00	0.00	0.00	0.00	0.00	0.00	0.00	10.94
TRINITY_DN484596_c2_g1	0.00	0.00	2.95	0.00	0.00	0.00	0.00	0.00	0.00	8.10
TRINITY_DN484597_c1_g1	0.00	0.00	0.00	0.00	0.00	0.00	0.00	0.00	0.00	0.00
TRINITY_DN48459_c0_g1	14.87	0.00	50.73	0.00	0.00	12.63	0.00	17.87	28.54	55.34
TRINITY_DN4845_c0_g1	0.00	14.92	0.00	18.77	0.00	11.09	0.00	0.00	17.28	0.00
TRINITY_DN4845_c0_g2	13.45	13.23	2.46	4.83	3.24	5.06	12.89	3.36	19.64	23.80
TRINITY_DN4845_c0_g3	0.00	0.00	0.00	13.16	0.00	0.00	0.00	0.00	0.00	35.94
TRINITY_DN4845_c15_g1	0.00	14.70	0.00	0.00	0.00	0.00	0.00	0.00	2.45	11.02
TRINITY_DN4845_c19_g2	0.00	0.00	0.00	0.00	0.00	0.00	0.00	0.00	0.00	0.00
TRINITY_DN4845_c1_g1	22.85	8.74	29.03	9.62	0.76	3.42	6.01	22.02	78.13	35.83
TRINITY_DN4845_c1_g2	114.11	288.58	93.46	120.60	78.68	106.26	240.30	67.04	332.66	309.47
TRINITY_DN4845_c25_g1	0.00	0.00	0.00	0.00	0.00	0.00	0.00	0.00	0.00	36.03
TRINITY_DN4845_c3_g1	0.00	0.00	0.00	0.00	0.00	0.00	0.00	0.00	0.00	10.67
TRINITY_DN4845_c4_g1	0.00	0.00	0.00	0.00	0.00	0.00	0.00	0.00	0.00	21.43
TRINITY_DN4845_c5_g1	18.76	0.00	0.00	0.00	0.00	0.00	0.00	0.00	0.00	0.00
TRINITY_DN484600_c0_g1	3.52	0.00	0.00	0.00	0.00	1.50	4.44	0.00	0.00	12.79
TRINITY_DN484601_c0_g1	0.00	0.00	0.00	0.00	0.00	0.00	0.00	0.00	0.00	0.00
TRINITY_DN484602_c0_g1	0.00	0.00	0.00	0.00	0.00	0.00	0.00	0.00	0.00	3.72
TRINITY_DN484603_c0_g1	0.00	0.00	0.00	0.00	0.00	0.00	0.00	0.00	0.00	0.00
TRINITY_DN484605_c0_g1	0.00	0.00	0.00	0.00	0.00	0.00	11.72	0.00	15.49	13.08
TRINITY_DN484607_c0_g1	0.00	0.00	0.00	0.00	0.00	0.00	0.00	0.00	0.00	14.61
TRINITY_DN484609_c0_g1	0.00	0.00	0.00	0.00	0.00	5.70	33.18	0.00	0.00	3.53
TRINITY_DN484609_c0_g2	14.89	0.00	0.00	0.00	0.00	0.00	0.00	0.00	0.00	0.00
TRINITY_DN48460_c0_g1	5.53	18.71	10.98	0.00	9.67	3.14	0.00	0.00	10.72	0.00
TRINITY_DN48460_c0_g2	0.00	0.00	0.00	5.83	0.00	0.00	0.00	0.00	0.00	0.00
TRINITY_DN48460_c1_g1	0.00	14.08	0.00	10.09	0.00	23.07	0.00	0.00	16.84	0.00
TRINITY_DN48460_c3_g1	0.00	0.00	0.00	0.00	0.00	0.00	33.61	0.00	0.00	0.00
TRINITY_DN484613_c0_g1	0.00	0.00	0.00	0.00	0.00	0.00	4.60	0.00	0.00	3.45
TRINITY_DN484614_c0_g1	24.34	7.76	7.32	0.00	7.54	25.20	21.92	21.37	50.14	64.35
TRINITY_DN484617_c1_g1	0.00	0.00	0.00	0.00	0.00	0.00	0.00	7.19	0.00	0.00
TRINITY_DN484617_c2_g1	0.00	0.00	0.00	0.00	0.00	0.00	0.00	0.00	0.00	12.71
TRINITY_DN48461_c0_g1	0.00	2.46	0.00	0.00	0.64	1.53	0.00	0.58	0.00	1.36
TRINITY_DN48461_c0_g2	0.00	5.39	0.00	0.00	0.00	0.00	0.00	0.00	0.00	0.00
TRINITY_DN48461_c0_g3	0.00	0.00	0.00	0.00	0.00	0.00	2.08	0.00	0.00	1.64
TRINITY_DN48461_c0_g4	0.00	0.00	3.57	0.00	3.75	0.00	0.00	3.50	0.00	3.26
TRINITY_DN48461_c1_g1	0.00	3.44	0.00	0.00	0.00	1.39	0.00	0.00	3.18	0.00
TRINITY_DN48461_c1_g2	0.00	0.00	0.00	0.00	0.00	0.00	0.00	0.00	0.00	0.00
TRINITY_DN48461_c2_g1	3.61	2.79	1.79	0.00	3.05	2.49	2.12	0.00	4.55	7.37
TRINITY_DN48461_c3_g1	0.00	7.91	0.00	10.64	0.00	0.00	0.00	0.00	0.00	13.05
TRINITY_DN48461_c4_g1	3.05	0.00	5.38	0.00	0.00	0.00	0.00	0.00	1.16	0.00
TRINITY_DN48461_c5_g1	0.00	0.00	0.00	0.00	0.00	0.00	0.00	0.00	0.00	0.00
TRINITY_DN48461_c6_g1	15.40	0.00	0.00	0.00	0.00	0.00	60.16	0.00	0.00	14.00
TRINITY_DN48461_c7_g1	0.00	0.00	0.00	0.00	0.00	0.00	42.81	0.00	16.69	15.65
TRINITY_DN484623_c0_g1	15.66	0.00	0.00	0.00	0.00	0.00	0.00	1.05	0.00	0.00
TRINITY_DN484624_c0_g1	0.00	0.00	0.00	0.00	0.00	2.68	0.00	0.00	0.00	0.00
TRINITY_DN484625_c0_g1	1.29	2.63	6.94	1.04	0.00	4.68	6.95	6.31	6.62	23.46
TRINITY_DN484625_c0_g3	2.43	0.00	2.42	2.43	0.00	0.00	0.00	2.36	0.00	8.85
TRINITY_DN484625_c0_g4	0.00	0.00	0.00	0.00	0.00	0.00	0.00	0.00	0.00	0.00
TRINITY_DN484625_c1_g1	0.00	9.56	0.00	0.00	0.00	0.00	0.00	0.00	0.00	13.77
TRINITY_DN484626_c0_g1	0.00	0.00	0.00	0.00	0.00	0.00	0.00	0.00	0.00	0.00
TRINITY_DN484627_c0_g1	0.00	0.00	0.00	0.00	0.00	0.00	0.00	0.00	32.40	0.00
TRINITY_DN484627_c1_g1	0.00	0.00	3.58	0.00	0.00	0.00	0.00	3.51	0.00	19.63
TRINITY_DN484627_c2_g1	0.00	0.00	0.00	0.00	0.00	0.00	0.00	0.00	17.91	0.00
TRINITY_DN484628_c1_g1	0.00	18.90	0.00	0.00	0.00	39.76	0.00	0.00	0.00	14.24
TRINITY_DN484628_c3_g1	0.00	0.00	0.00	0.00	0.00	0.00	0.00	0.00	0.00	0.00
TRINITY_DN484628_c4_g1	0.00	0.00	0.00	0.00	0.00	0.00	0.00	0.00	0.00	0.00
TRINITY_DN48462_c0_g1	2.66	0.00	0.00	3.67	0.00	0.00	0.00	0.00	9.84	4.85
TRINITY_DN484630_c0_g1	19.35	0.00	0.00	0.00	0.00	0.00	0.00	0.00	0.00	0.00
TRINITY_DN484630_c0_g2	2.91	0.00	0.00	0.00	0.00	0.00	0.00	0.00	0.00	7.95
TRINITY_DN484630_c1_g1	0.00	0.00	0.00	0.00	0.00	0.00	0.00	0.00	0.00	0.00
TRINITY_DN484631_c0_g1	0.00	0.00	0.00	0.00	0.00	0.00	0.00	0.00	0.00	0.00
TRINITY_DN484634_c0_g1	0.00	3.45	3.15	3.14	0.00	0.00	3.79	3.08	0.00	2.88
TRINITY_DN484635_c0_g1	6.81	0.00	0.00	13.37	0.00	0.00	0.00	0.00	12.95	6.26
TRINITY_DN484635_c1_g1	0.00	2.64	0.00	2.22	2.33	0.00	0.82	0.00	4.32	3.03
TRINITY_DN484635_c2_g1	0.00	0.00	0.00	0.00	0.00	0.00	0.00	0.00	0.00	0.00
TRINITY_DN484635_c3_g2	0.00	0.00	0.00	0.00	0.00	0.00	0.00	0.00	0.00	0.00
TRINITY_DN484635_c4_g1	3.09	3.37	0.00	0.00	0.00	0.00	0.00	3.02	0.00	0.00
TRINITY_DN484635_c5_g1	2.92	13.13	1.90	0.00	0.00	0.00	0.00	0.00	0.00	2.52
TRINITY_DN484635_c6_g1	0.00	0.00	0.00	0.00	0.00	4.49	0.00	0.00	14.82	4.77
TRINITY_DN484639_c0_g1	0.00	0.00	0.00	0.00	0.00	0.00	8.09	0.00	0.00	0.00
TRINITY_DN48463_c0_g1	19.96	0.00	0.00	6.54	0.00	0.00	0.00	6.56	6.33	6.13
TRINITY_DN48463_c0_g2	0.00	0.00	7.69	7.46	7.89	0.00	9.71	0.00	0.00	6.97
TRINITY_DN48463_c0_g5	0.00	0.00	0.00	0.00	0.00	0.00	0.00	0.00	0.00	0.00
TRINITY_DN48463_c10_g1	0.00	21.21	0.00	8.60	18.34	0.00	34.21	0.00	8.39	16.17
TRINITY_DN48463_c11_g1	0.00	0.00	0.00	0.00	0.00	0.00	0.00	0.00	0.00	0.00
TRINITY_DN48463_c1_g1	6.94	0.00	7.02	0.00	0.00	6.04	0.00	0.00	0.00	0.00
TRINITY_DN48463_c1_g2	0.00	0.00	0.00	0.00	0.00	0.00	0.00	0.00	0.00	0.00
TRINITY_DN48463_c1_g3	3.25	0.00	0.00	6.45	0.00	2.79	0.00	3.18	3.11	2.96
TRINITY_DN48463_c2_g1	0.00	0.00	0.00	0.00	0.00	0.00	0.00	0.00	13.92	0.00
TRINITY_DN48463_c3_g2	0.00	0.00	0.00	0.00	0.00	0.00	0.00	14.78	0.00	14.24
TRINITY_DN48463_c5_g1	0.00	0.00	0.00	0.00	0.00	0.00	0.00	0.00	0.00	2.78
TRINITY_DN48463_c8_g1	0.00	3.43	0.00	2.22	0.00	1.89	7.55	0.00	6.43	6.05
TRINITY_DN484640_c0_g1	0.00	0.00	0.00	0.00	0.00	0.00	0.00	0.00	0.00	0.00
TRINITY_DN484641_c0_g1	0.00	0.00	0.00	0.00	4.33	0.00	0.00	0.00	3.94	3.78
TRINITY_DN484642_c0_g1	0.00	0.00	0.00	0.00	0.00	0.00	0.00	0.00	0.00	0.00
TRINITY_DN484643_c0_g1	0.00	0.00	0.00	0.00	0.00	0.00	0.00	0.00	0.00	0.00
TRINITY_DN484643_c0_g2	0.00	0.00	0.00	0.00	0.00	0.00	0.00	0.00	0.00	0.00
TRINITY_DN484643_c1_g1	0.00	0.00	0.00	0.00	0.00	0.00	0.00	0.00	0.00	0.00
TRINITY_DN484643_c1_g2	0.00	0.00	0.00	0.00	0.00	0.00	0.00	0.00	3.67	0.00
TRINITY_DN484647_c0_g1	0.00	0.00	0.00	0.00	0.00	0.00	0.00	0.00	0.00	0.00
TRINITY_DN484647_c0_g2	0.00	0.00	0.00	0.00	0.00	0.00	0.00	0.00	0.00	0.00
TRINITY_DN484648_c0_g1	0.00	0.00	0.00	0.00	0.00	0.00	0.00	0.00	0.00	0.00
TRINITY_DN484648_c0_g3	0.00	0.00	0.00	0.00	0.00	0.00	0.00	0.00	0.00	0.00
TRINITY_DN484648_c1_g1	0.00	0.00	0.00	0.00	0.00	0.00	0.00	0.00	0.00	0.00
TRINITY_DN484648_c3_g1	0.00	0.00	0.00	0.00	0.00	0.00	0.00	0.00	0.00	0.00
TRINITY_DN484649_c0_g1	0.00	0.00	0.00	0.00	0.00	0.00	0.00	0.00	0.00	0.00
TRINITY_DN48464_c0_g1	0.00	8.45	0.00	28.04	7.43	0.00	0.00	0.00	13.57	13.11
TRINITY_DN48464_c1_g1	4.23	0.00	0.00	0.00	0.00	0.00	0.00	0.00	0.00	11.62
TRINITY_DN484650_c0_g1	0.00	18.92	0.00	0.00	16.99	0.00	24.26	0.00	17.97	93.50
TRINITY_DN484650_c1_g1	15.26	0.00	0.00	0.00	0.00	12.93	0.00	0.00	0.00	0.00
TRINITY_DN484652_c0_g1	0.00	0.00	9.33	14.04	10.75	0.00	11.92	0.00	0.00	33.61
TRINITY_DN484652_c1_g1	14.01	0.00	0.00	0.00	0.00	0.00	0.00	0.00	0.00	0.00
TRINITY_DN484653_c0_g1	2.13	6.18	2.53	3.03	0.90	2.55	5.94	2.17	10.30	5.96
TRINITY_DN484653_c1_g1	7.33	0.00	0.00	0.00	7.64	0.00	0.00	0.00	0.00	40.41
TRINITY_DN484653_c3_g1	1.90	2.02	5.67	0.00	4.02	1.62	0.00	5.53	3.69	12.11
TRINITY_DN484654_c0_g2	0.00	0.00	0.00	0.00	0.00	0.00	0.00	0.00	18.90	0.00
TRINITY_DN484654_c1_g1	0.00	0.00	0.00	0.00	0.00	0.00	0.00	0.00	10.42	0.00
TRINITY_DN484654_c5_g1	0.00	0.00	0.00	0.00	0.00	0.00	0.00	0.00	0.00	0.00
TRINITY_DN484654_c8_g1	3.25	7.13	3.24	9.68	0.00	0.00	0.00	0.00	0.00	12.34
TRINITY_DN484657_c0_g1	0.00	0.00	0.00	0.00	0.00	0.00	0.00	0.00	0.00	0.00
TRINITY_DN484659_c0_g1	0.00	0.00	0.00	11.05	0.00	0.00	0.00	0.00	0.00	0.00
TRINITY_DN48465_c0_g1	11.74	0.00	0.00	0.00	12.15	0.00	0.00	0.00	0.00	21.49
TRINITY_DN48465_c0_g2	0.00	0.00	0.00	0.00	0.00	0.00	0.00	0.00	2.33	10.98
TRINITY_DN48465_c11_g1	0.00	0.00	40.29	0.00	0.00	0.00	0.00	0.00	0.00	0.00
TRINITY_DN48465_c1_g2	0.00	0.00	0.00	0.00	0.00	0.00	20.75	0.00	0.00	0.00
TRINITY_DN48465_c2_g1	0.00	0.00	0.00	0.00	0.00	0.00	0.00	0.00	0.00	0.00
TRINITY_DN48465_c2_g2	0.00	0.00	0.00	0.00	0.00	0.00	0.00	0.00	0.00	0.00
TRINITY_DN48465_c3_g1	0.00	0.00	1.95	1.97	0.00	3.35	0.00	0.00	5.41	9.97
TRINITY_DN48465_c4_g1	0.00	0.00	23.81	0.00	0.00	0.00	0.00	0.00	0.00	0.00
TRINITY_DN48465_c6_g1	12.04	0.00	0.00	0.00	0.00	0.00	0.00	0.00	0.00	0.00
TRINITY_DN48465_c9_g1	10.69	13.00	0.00	0.00	22.15	0.00	0.00	0.00	0.00	0.00
TRINITY_DN484660_c0_g1	0.00	7.88	0.00	0.00	0.00	0.00	0.00	0.00	0.00	0.00
TRINITY_DN484660_c0_g2	0.00	0.00	0.00	0.00	0.00	0.00	0.00	0.00	0.00	0.00
TRINITY_DN484661_c0_g1	0.00	0.00	0.00	0.00	0.00	0.00	0.00	0.00	9.28	0.00
TRINITY_DN484662_c0_g1	0.00	0.00	0.00	0.00	0.00	0.00	0.00	0.00	21.87	0.00
TRINITY_DN484662_c1_g1	0.00	0.00	0.00	0.00	0.00	0.00	0.00	0.00	0.00	0.00
TRINITY_DN484664_c0_g1	0.00	0.00	0.00	0.00	0.00	11.18	0.00	0.00	12.57	0.00
TRINITY_DN484665_c0_g1	0.00	14.28	0.00	11.34	0.00	0.00	0.00	0.00	0.00	10.75
TRINITY_DN484667_c0_g1	0.00	0.00	0.00	0.00	0.00	0.00	0.00	0.00	0.00	0.00
TRINITY_DN484669_c0_g1	0.00	0.00	0.00	0.00	0.00	14.76	0.00	0.00	0.00	0.00
TRINITY_DN48466_c0_g1	0.00	0.00	0.00	0.00	0.00	0.00	0.00	0.00	0.00	0.00
TRINITY_DN48466_c1_g1	0.00	0.00	0.00	0.00	0.00	0.00	0.00	0.00	0.00	0.00
TRINITY_DN48466_c1_g2	0.00	0.00	15.11	0.00	0.00	0.00	0.00	0.00	0.00	13.66
TRINITY_DN48466_c2_g1	0.00	0.00	0.00	0.00	19.61	16.13	1.00	0.00	92.44	17.31
TRINITY_DN48466_c3_g1	0.00	0.00	0.00	0.00	0.00	0.00	0.00	0.00	0.00	0.00
TRINITY_DN48466_c6_g1	0.00	0.00	0.00	0.00	0.00	0.00	0.00	0.00	0.00	0.00
TRINITY_DN484671_c1_g1	0.00	0.00	0.00	0.00	0.00	0.00	0.00	0.00	0.00	8.76
TRINITY_DN484673_c1_g1	0.00	0.00	0.00	0.00	0.00	0.00	0.00	0.00	6.96	0.00
TRINITY_DN484675_c2_g1	0.00	0.00	0.00	0.00	0.00	0.00	0.00	0.00	0.00	0.00
TRINITY_DN484676_c0_g1	0.00	0.00	0.00	0.00	0.00	0.00	5.70	0.00	1.61	4.51
TRINITY_DN484676_c1_g1	0.00	1.96	0.00	0.00	1.95	0.00	0.00	0.00	0.00	15.14
TRINITY_DN484677_c0_g1	5.96	0.00	0.00	0.00	0.00	0.00	0.00	5.86	5.66	5.48
TRINITY_DN484677_c1_g1	0.00	0.00	0.00	0.00	0.00	0.00	0.00	12.32	0.00	0.00
TRINITY_DN484677_c2_g1	0.00	9.43	0.00	4.15	4.40	0.00	0.00	0.00	0.00	7.67
TRINITY_DN484679_c0_g1	12.31	0.00	0.00	0.00	0.00	0.00	0.00	0.00	0.00	0.00
TRINITY_DN48467_c0_g1	0.00	0.00	0.00	0.00	0.00	0.00	0.00	0.00	0.00	0.00
TRINITY_DN48467_c0_g4	0.00	0.00	0.00	0.00	0.00	0.00	0.00	0.00	0.00	6.23
TRINITY_DN48467_c3_g1	0.00	0.00	0.00	0.00	0.00	0.00	0.00	0.00	0.00	0.00
TRINITY_DN484681_c0_g1	0.00	0.00	0.00	0.00	13.72	0.00	0.00	0.00	0.00	0.00
TRINITY_DN484682_c0_g1	0.00	22.79	0.00	0.00	5.22	0.00	0.00	0.00	4.75	4.58
TRINITY_DN484682_c2_g1	0.00	0.00	0.00	0.00	7.83	0.00	0.00	0.00	0.00	0.00
TRINITY_DN484682_c5_g1	0.00	0.00	0.00	0.00	0.00	0.00	0.00	0.00	15.58	0.00
TRINITY_DN484682_c6_g1	0.00	0.00	0.00	0.00	0.00	0.00	0.00	10.70	10.64	0.00
TRINITY_DN484682_c7_g1	0.00	0.00	0.00	0.00	0.00	0.00	0.00	0.00	0.00	11.75
TRINITY_DN484682_c9_g1	0.00	0.00	0.00	0.00	0.00	0.00	0.00	0.00	0.00	0.00
TRINITY_DN484683_c11_g1	0.00	0.00	0.00	0.00	0.00	0.00	23.82	0.00	0.00	16.70
TRINITY_DN484683_c1_g1	7.94	0.00	0.00	3.93	4.16	0.00	9.70	0.00	0.00	6.08
TRINITY_DN484683_c2_g2	17.65	0.00	0.00	0.00	0.00	0.00	0.00	0.00	0.00	0.00
TRINITY_DN484683_c5_g1	1.01	0.00	0.00	1.02	0.00	0.86	0.00	0.00	2.96	1.83
TRINITY_DN484683_c6_g1	0.00	0.00	0.00	0.00	0.00	0.00	0.00	0.00	0.00	0.00
TRINITY_DN484683_c7_g1	4.71	0.00	0.00	0.00	0.00	0.00	23.31	0.00	0.00	17.23
TRINITY_DN484686_c0_g1	0.00	0.00	0.00	0.00	0.00	0.00	0.00	0.00	4.48	0.00
TRINITY_DN484687_c0_g1	0.00	0.00	0.00	0.00	0.00	0.00	0.00	0.00	0.00	0.00
TRINITY_DN484688_c0_g1	0.00	0.00	0.00	0.00	0.00	0.00	0.00	0.00	12.30	0.00
TRINITY_DN48468_c0_g2	0.00	0.00	0.00	0.00	0.00	0.00	0.00	10.44	10.35	9.91
TRINITY_DN48468_c0_g3	0.00	0.00	0.00	0.00	0.00	0.00	0.00	0.00	0.00	15.39
TRINITY_DN48468_c0_g4	0.00	0.00	0.00	0.00	0.00	0.00	0.00	0.00	0.00	0.00
TRINITY_DN48468_c2_g1	7.74	0.00	6.89	0.00	0.00	0.00	0.00	0.00	0.00	0.00
TRINITY_DN48468_c2_g2	0.00	7.85	0.00	0.00	0.00	0.00	0.00	0.00	0.00	36.76
TRINITY_DN48468_c2_g3	0.00	0.00	0.00	6.43	0.00	0.00	0.00	6.45	16.30	12.04
TRINITY_DN48468_c2_g4	0.00	0.00	0.00	0.00	0.00	0.00	14.17	0.00	0.00	0.00
TRINITY_DN48468_c2_g5	0.00	0.00	0.00	0.00	0.00	0.00	0.00	0.00	0.00	0.00
TRINITY_DN48468_c3_g1	0.00	0.00	0.00	0.00	0.00	0.00	0.00	0.00	33.68	0.00
TRINITY_DN48468_c4_g1	0.00	0.00	0.00	0.00	0.00	0.00	0.00	0.00	0.00	0.00
TRINITY_DN484690_c0_g1	0.00	0.00	0.00	0.00	0.00	0.00	0.00	0.00	0.00	0.00
TRINITY_DN484692_c0_g1	0.00	0.00	0.00	0.00	0.00	0.00	0.00	0.00	0.00	0.00
TRINITY_DN484693_c0_g1	0.00	0.00	0.00	0.00	0.00	0.00	0.00	0.00	0.00	0.00
TRINITY_DN484695_c0_g1	0.00	0.00	0.00	0.00	0.00	0.00	0.00	0.00	5.97	23.14
TRINITY_DN484697_c0_g1	1.16	1.21	0.00	0.00	1.23	0.00	3.94	0.00	0.00	1.05
TRINITY_DN484697_c2_g1	0.00	0.00	0.00	0.00	0.00	0.00	0.00	0.00	0.00	0.00
TRINITY_DN484697_c3_g1	0.00	0.00	0.00	0.00	0.00	0.00	0.00	0.00	14.15	0.00
TRINITY_DN484697_c4_g1	0.00	0.00	0.00	0.00	0.00	0.00	0.00	0.00	6.34	0.00
TRINITY_DN484697_c5_g1	0.00	65.12	0.00	0.00	13.84	11.42	0.00	0.00	0.00	0.00
TRINITY_DN484698_c0_g1	0.00	0.00	0.00	0.00	0.00	0.00	0.00	0.00	0.00	0.00
TRINITY_DN484699_c1_g1	0.00	0.00	0.00	8.19	0.00	0.00	0.00	0.00	0.00	0.00
TRINITY_DN48469_c0_g1	0.00	0.00	0.00	0.00	0.00	0.00	0.00	0.00	25.96	0.00
TRINITY_DN48469_c0_g2	0.00	0.00	0.00	14.78	0.00	0.00	0.00	14.53	0.00	0.00
TRINITY_DN48469_c0_g3	0.00	0.00	0.00	0.00	0.00	7.13	0.00	16.07	0.00	0.00
TRINITY_DN4846_c0_g1	0.00	0.00	0.00	6.34	0.00	5.62	32.74	16.29	13.25	38.26
TRINITY_DN4846_c0_g2	8.21	4.37	8.16	6.16	2.17	7.01	16.69	2.90	17.24	34.53
TRINITY_DN4846_c6_g1	0.00	0.00	0.00	0.00	0.00	0.00	0.00	0.00	0.00	14.60
TRINITY_DN484701_c0_g1	0.00	0.00	0.00	0.00	0.00	0.00	0.00	0.00	0.00	4.34
TRINITY_DN484703_c0_g1	1.77	7.47	1.76	1.77	0.00	0.00	2.04	0.00	3.43	1.61
TRINITY_DN484706_c0_g1	0.00	0.00	2.60	0.00	0.00	0.00	0.00	0.00	0.00	0.00
TRINITY_DN484707_c0_g1	0.00	0.00	0.00	0.00	0.00	0.00	0.00	0.00	10.07	9.69
TRINITY_DN484707_c0_g2	0.00	0.00	0.00	0.00	0.00	0.00	0.00	0.00	0.00	0.00
TRINITY_DN484707_c0_g3	0.00	0.00	0.00	0.00	0.00	0.00	0.00	0.00	0.00	0.00
TRINITY_DN484708_c0_g1	11.67	0.00	8.86	21.80	0.00	0.00	0.00	0.00	4.20	8.08
TRINITY_DN484709_c0_g2	0.00	0.00	0.00	0.00	0.00	0.00	13.02	0.00	0.00	9.20
TRINITY_DN48470_c0_g1	4.18	9.39	0.99	4.03	0.00	2.55	0.00	0.00	2.63	6.36
TRINITY_DN48470_c0_g2	0.75	0.77	0.00	0.00	3.96	0.00	0.00	0.00	0.00	0.00
TRINITY_DN484714_c0_g1	0.00	0.00	0.00	0.00	0.00	0.00	0.00	0.00	0.00	0.00
TRINITY_DN484715_c0_g1	11.66	0.00	0.00	0.00	0.00	0.00	0.00	0.00	0.00	21.34
TRINITY_DN484715_c2_g1	0.00	0.00	0.00	0.00	0.00	0.00	0.00	0.00	0.00	8.77
TRINITY_DN484719_c0_g1	0.00	0.00	0.00	0.00	0.00	0.00	0.00	0.00	0.00	0.00
TRINITY_DN48471_c1_g1	37.22	0.00	0.00	0.00	0.00	0.00	0.00	0.00	0.00	16.85
TRINITY_DN484720_c0_g1	0.00	0.00	0.00	0.00	0.00	0.00	0.00	0.00	0.00	0.00
TRINITY_DN484723_c0_g1	0.00	13.72	0.00	0.00	0.00	0.00	0.00	0.00	0.00	0.00
TRINITY_DN484724_c0_g1	0.00	0.00	0.00	0.00	0.00	0.00	0.00	0.00	0.00	9.98
TRINITY_DN484725_c0_g1	0.00	3.69	0.00	0.00	0.00	2.88	0.00	0.00	3.22	3.06
TRINITY_DN484725_c1_g1	0.00	0.00	0.00	0.00	0.00	0.00	0.00	0.00	0.00	32.12
TRINITY_DN484725_c2_g1	0.00	0.00	0.00	0.00	0.00	0.00	0.00	0.00	0.00	0.00
TRINITY_DN484726_c0_g1	9.71	0.00	0.00	0.00	0.00	0.00	12.60	0.00	9.28	0.00
TRINITY_DN484727_c0_g1	0.00	0.00	0.00	0.00	0.00	0.00	0.00	0.00	0.00	0.00
TRINITY_DN484728_c0_g1	0.00	0.00	0.00	0.00	16.88	0.00	0.00	0.00	47.26	29.72
TRINITY_DN484729_c0_g1	0.00	0.00	0.00	0.00	0.00	0.00	0.00	0.00	5.10	4.82
TRINITY_DN48472_c0_g1	9.22	0.00	0.00	5.15	45.70	7.81	0.00	0.00	16.80	0.00
TRINITY_DN48472_c10_g1	0.00	0.00	0.00	8.28	0.00	0.00	0.00	0.00	0.00	0.00
TRINITY_DN48472_c1_g1	22.33	63.72	20.56	30.30	8.64	16.42	95.78	7.50	79.32	87.85
TRINITY_DN48472_c1_g2	11.66	0.00	0.00	0.00	0.00	13.10	0.00	0.00	22.34	0.00
TRINITY_DN48472_c1_g3	0.00	0.00	0.00	0.00	0.00	0.00	0.00	0.00	0.00	0.00
TRINITY_DN48472_c6_g1	14.24	0.00	0.00	0.00	0.00	12.16	0.00	0.00	0.00	26.00
TRINITY_DN484731_c0_g1	0.00	0.00	0.00	0.00	0.00	0.00	0.00	0.00	0.00	0.00
TRINITY_DN484732_c0_g1	0.00	5.02	0.00	0.00	0.00	0.00	0.00	0.00	0.00	0.00
TRINITY_DN484733_c0_g1	0.00	5.72	0.00	0.00	0.00	0.00	0.00	0.00	4.76	0.00
TRINITY_DN484734_c0_g1	0.00	0.00	0.00	0.00	0.00	0.00	0.00	0.00	0.00	0.00
TRINITY_DN484736_c0_g1	0.00	0.00	0.00	0.00	0.00	5.57	0.00	0.00	12.15	0.00
TRINITY_DN484737_c0_g1	0.00	0.00	0.00	0.00	0.00	0.00	0.00	0.00	0.00	0.00
TRINITY_DN484738_c0_g1	0.00	0.00	0.00	0.00	0.00	0.00	0.00	0.00	0.00	0.00
TRINITY_DN484738_c1_g1	0.00	0.00	0.00	0.00	0.00	0.00	0.00	0.00	0.00	0.00
TRINITY_DN48473_c0_g1	0.00	0.00	0.00	0.00	0.00	0.00	0.00	12.74	12.88	0.00
TRINITY_DN48473_c0_g2	0.00	19.89	0.00	0.00	0.00	0.00	21.34	0.00	0.00	7.62
TRINITY_DN48473_c1_g1	0.00	0.00	0.00	0.00	0.00	0.00	0.00	0.00	0.00	0.00
TRINITY_DN48473_c3_g1	0.00	0.00	0.00	0.00	0.00	0.00	0.00	0.00	0.00	0.00
TRINITY_DN48473_c8_g1	0.00	9.17	0.00	0.00	0.00	0.00	0.00	0.00	0.00	14.09
TRINITY_DN484741_c0_g1	0.00	0.00	0.00	0.00	0.00	0.00	0.00	0.00	0.00	0.00
TRINITY_DN484742_c0_g1	0.00	0.00	0.00	10.03	0.00	0.00	13.43	0.00	9.87	0.00
TRINITY_DN484742_c1_g1	6.93	0.00	0.00	0.00	0.00	0.00	0.00	0.00	0.00	0.00
TRINITY_DN484742_c2_g1	3.97	4.44	0.00	10.82	5.99	0.00	0.00	0.00	0.00	0.00
TRINITY_DN484742_c3_g1	0.00	0.00	0.00	0.00	0.00	0.00	0.00	0.00	0.00	13.87
TRINITY_DN484743_c1_g1	0.00	0.00	0.00	0.00	0.00	0.00	0.00	0.00	0.00	0.00
TRINITY_DN484745_c0_g1	0.00	0.00	0.00	0.00	0.00	0.00	0.00	0.00	0.00	0.00
TRINITY_DN484748_c0_g1	0.00	0.00	0.00	0.00	0.00	0.00	13.38	0.00	0.00	0.00
TRINITY_DN48474_c0_g1	0.00	16.98	0.00	13.57	14.52	0.00	18.38	0.00	26.94	131.53
TRINITY_DN48474_c2_g1	0.00	0.00	0.00	0.00	15.75	0.00	39.76	0.00	0.00	41.62
TRINITY_DN48474_c5_g1	0.00	0.00	0.00	0.00	0.00	0.00	30.60	0.00	11.26	42.99
TRINITY_DN484751_c0_g1	0.00	0.00	0.00	0.00	0.00	0.00	0.00	0.00	0.00	0.00
TRINITY_DN484752_c0_g1	0.00	0.00	0.00	0.00	0.00	0.00	0.00	0.00	0.00	1.36
TRINITY_DN484753_c0_g1	1.59	6.67	1.58	0.00	0.00	0.00	1.82	1.53	0.00	1.44
TRINITY_DN484753_c0_g2	0.00	0.00	0.00	4.56	0.00	0.00	0.00	0.00	0.00	0.00
TRINITY_DN484754_c0_g1	30.51	18.41	0.00	0.00	0.00	0.00	0.00	0.00	14.65	13.87
TRINITY_DN484755_c0_g1	0.00	0.00	0.00	0.00	0.00	0.00	0.00	0.00	0.00	5.97
TRINITY_DN484755_c1_g1	0.00	0.00	0.00	0.00	0.00	0.00	0.00	0.00	0.00	0.00
TRINITY_DN484756_c0_g1	0.00	0.00	0.00	0.00	0.00	0.00	0.00	0.00	0.00	0.00
TRINITY_DN484757_c0_g1	0.00	7.60	0.00	0.00	0.00	0.00	12.49	0.00	0.00	0.00
TRINITY_DN484758_c1_g1	14.36	0.00	0.00	0.00	0.00	0.00	0.00	0.00	0.00	13.10
TRINITY_DN48475_c0_g1	1.07	2.21	0.00	0.00	1.13	0.91	2.69	0.00	1.04	4.56
TRINITY_DN48475_c1_g1	0.00	0.00	0.00	0.00	0.00	13.70	0.00	0.00	31.16	0.00
TRINITY_DN48475_c2_g1	0.00	0.00	0.00	0.00	0.00	0.00	0.00	0.00	0.00	0.00
TRINITY_DN484760_c1_g1	0.00	0.00	0.00	0.00	0.00	0.00	0.00	0.00	0.00	0.00
TRINITY_DN484764_c0_g1	2.83	0.00	1.31	5.32	0.00	2.26	0.00	0.00	4.92	0.00
TRINITY_DN484765_c0_g1	0.00	0.00	0.00	0.00	0.00	0.00	0.00	0.00	0.00	0.00
TRINITY_DN48476_c1_g1	0.00	0.00	0.00	0.00	0.00	0.00	0.00	0.00	0.00	14.60
TRINITY_DN484771_c0_g1	0.00	0.00	0.00	0.00	0.00	0.00	0.00	0.00	0.00	0.00
TRINITY_DN484772_c0_g1	0.00	0.00	0.00	6.41	0.00	0.00	0.00	0.00	3.09	0.00
TRINITY_DN484772_c1_g1	0.00	0.00	0.00	0.00	0.00	0.00	0.00	0.00	0.00	0.00
TRINITY_DN484773_c0_g1	2.04	0.00	2.03	0.00	0.00	0.00	0.00	1.98	0.00	0.00
TRINITY_DN484776_c0_g1	0.00	0.00	0.00	0.00	0.00	0.00	4.22	0.00	0.00	0.00
TRINITY_DN484777_c0_g1	0.00	0.00	0.00	0.00	0.00	0.00	0.00	0.00	0.00	0.00
TRINITY_DN484778_c0_g1	0.00	0.00	0.00	0.00	0.00	0.00	0.00	0.00	0.00	0.00
TRINITY_DN484778_c1_g1	0.00	0.00	0.00	0.00	0.00	0.00	0.00	0.00	0.00	0.00
TRINITY_DN484778_c2_g1	0.00	17.12	0.00	0.00	0.00	0.00	0.00	0.00	0.00	0.00
TRINITY_DN48477_c0_g1	0.00	0.00	0.00	0.00	0.00	0.00	0.00	0.00	0.00	0.00
TRINITY_DN48477_c1_g1	0.00	0.00	0.00	0.00	0.00	0.00	0.00	0.00	0.00	4.60
TRINITY_DN484780_c0_g1	0.00	0.00	0.00	0.00	0.00	0.00	0.00	0.00	0.00	0.00
TRINITY_DN484781_c0_g1	0.00	0.00	0.00	0.00	0.00	0.00	0.00	0.00	0.00	0.00
TRINITY_DN484782_c0_g1	0.00	0.00	0.00	0.00	0.00	1.92	0.00	0.00	0.00	0.00
TRINITY_DN484783_c0_g1	0.00	0.00	0.00	0.00	0.00	0.00	0.00	0.00	0.00	0.00
TRINITY_DN484789_c0_g1	6.51	0.00	0.00	0.00	0.00	0.00	0.00	0.00	6.18	0.00
TRINITY_DN48478_c0_g1	6.29	0.00	0.00	0.00	6.56	0.00	0.00	0.00	5.97	9.71
TRINITY_DN484790_c0_g1	0.00	17.66	0.00	0.00	0.00	0.00	0.00	0.00	0.00	0.00
TRINITY_DN484793_c0_g1	0.00	0.00	8.58	0.00	0.00	0.00	32.80	0.00	0.00	0.00
TRINITY_DN484794_c1_g1	2.96	0.00	0.00	0.00	0.00	0.00	0.00	0.00	0.00	2.70
TRINITY_DN484797_c0_g1	0.00	0.00	0.00	0.00	0.00	0.00	0.00	0.00	1.31	1.22
TRINITY_DN484798_c0_g1	3.48	0.00	0.00	0.00	0.00	0.00	0.00	0.00	0.00	0.00
TRINITY_DN484798_c1_g1	0.00	0.00	0.00	0.00	0.00	0.00	0.00	0.00	0.00	0.00
TRINITY_DN484799_c0_g1	17.12	0.00	0.00	0.00	35.23	0.00	0.00	0.00	16.52	31.03
TRINITY_DN48479_c0_g1	0.00	0.00	12.14	0.00	0.00	0.00	0.00	0.00	0.00	0.00
TRINITY_DN48479_c0_g2	0.00	0.00	0.00	0.00	0.00	0.00	0.00	0.00	0.00	0.00
TRINITY_DN4847_c0_g2	0.00	0.00	0.00	0.00	6.85	0.00	0.00	0.00	15.89	0.00
TRINITY_DN4847_c0_g3	0.00	0.00	0.00	0.00	0.00	0.00	0.00	0.00	0.00	0.00
TRINITY_DN4847_c1_g1	29.32	47.53	0.00	9.51	0.00	0.00	12.69	0.00	0.00	84.25
TRINITY_DN4847_c1_g2	0.00	0.00	10.95	0.00	10.92	12.34	7.96	0.00	32.36	16.46
TRINITY_DN4847_c1_g3	9.26	17.61	23.01	24.10	0.00	12.91	34.79	8.96	0.00	21.82
TRINITY_DN484800_c0_g1	0.00	0.00	0.00	0.00	0.00	0.00	0.00	0.00	0.00	0.00
TRINITY_DN484801_c1_g1	0.00	27.43	0.00	0.00	0.00	0.00	0.00	0.00	0.00	0.00
TRINITY_DN484802_c0_g2	0.00	0.00	0.00	0.00	0.00	0.00	0.00	0.00	0.00	0.00
TRINITY_DN484803_c10_g1	0.00	0.00	0.00	0.00	0.00	0.00	0.00	0.00	10.28	19.71
TRINITY_DN484803_c1_g2	0.00	0.00	0.00	0.00	0.00	0.00	0.00	0.00	0.00	0.00
TRINITY_DN484803_c1_g3	0.00	0.00	0.00	34.03	0.00	0.00	0.00	0.00	0.00	0.00
TRINITY_DN484803_c2_g1	0.00	0.00	7.15	0.00	0.00	0.00	0.00	0.00	6.72	12.98
TRINITY_DN484803_c6_g1	0.00	0.00	0.00	0.00	0.00	8.32	0.00	0.00	0.00	0.00
TRINITY_DN484803_c7_g1	0.00	0.00	0.00	0.00	0.00	0.00	19.74	0.00	0.00	7.08
TRINITY_DN484805_c0_g1	0.00	0.00	0.00	3.97	4.20	1.98	0.00	0.00	0.00	0.00
TRINITY_DN484806_c0_g1	0.00	3.73	0.00	0.00	0.00	0.00	0.00	0.00	0.00	6.17
TRINITY_DN484807_c0_g1	4.71	11.63	5.49	10.75	4.47	2.65	0.00	0.00	7.19	14.75
TRINITY_DN484808_c1_g1	0.00	3.53	0.00	0.00	0.00	0.00	0.00	0.00	9.67	12.87
TRINITY_DN484809_c0_g1	17.50	0.00	0.00	0.00	0.00	0.00	0.00	15.83	0.00	0.00
TRINITY_DN48480_c0_g1	0.00	0.00	0.00	0.00	13.74	0.00	0.00	0.00	0.00	7.04
TRINITY_DN48480_c0_g2	0.00	20.82	0.00	0.00	0.00	0.00	0.00	0.00	0.00	12.24
TRINITY_DN484812_c0_g1	0.00	0.00	0.00	0.00	0.00	0.00	0.00	0.00	0.00	17.31
TRINITY_DN484815_c0_g1	0.00	0.00	0.00	1.45	0.00	0.62	1.64	0.00	1.43	1.31
TRINITY_DN484816_c1_g1	0.00	0.00	0.00	0.00	0.00	0.00	0.00	0.00	5.11	4.93
TRINITY_DN484818_c0_g1	0.00	0.00	0.00	0.00	0.00	0.00	0.00	0.00	1.63	0.00
TRINITY_DN484819_c0_g1	0.00	0.00	0.00	0.00	0.00	0.00	0.00	0.00	0.00	0.00
TRINITY_DN484821_c0_g1	0.00	0.00	0.00	0.00	0.00	0.00	0.00	0.00	0.00	3.73
TRINITY_DN484822_c0_g1	6.69	0.00	0.00	0.00	0.00	0.00	0.00	0.00	0.00	6.15
TRINITY_DN484823_c0_g1	0.00	0.00	0.00	0.00	0.00	0.00	0.00	0.00	0.00	0.00
TRINITY_DN484823_c4_g1	0.00	0.00	0.00	0.00	0.00	0.00	0.00	0.00	0.00	0.00
TRINITY_DN484823_c5_g1	0.00	0.00	0.00	0.00	0.00	0.00	0.00	0.00	0.00	0.00
TRINITY_DN484823_c6_g1	7.40	0.00	0.00	0.00	0.00	6.44	0.00	0.00	7.06	0.00
TRINITY_DN484823_c7_g1	13.90	0.00	0.00	0.00	0.00	11.86	0.00	0.00	0.00	25.42
TRINITY_DN484823_c8_g1	0.00	0.00	0.00	0.00	0.00	0.00	0.00	0.00	0.00	10.11
TRINITY_DN484824_c0_g1	0.00	20.82	0.00	0.00	0.00	0.00	0.00	0.00	0.00	0.00
TRINITY_DN484825_c0_g1	8.75	9.86	0.00	0.00	0.00	0.00	10.77	0.00	12.49	37.37
TRINITY_DN484826_c0_g1	14.96	4.15	7.48	3.70	0.00	3.21	0.00	18.32	14.29	20.47
TRINITY_DN484829_c0_g1	0.00	0.00	0.00	0.00	0.00	0.00	0.00	0.00	0.00	0.00
TRINITY_DN48482_c0_g1	36.56	0.00	8.46	0.00	0.00	0.00	0.00	0.00	12.07	33.08
TRINITY_DN48482_c2_g2	0.00	0.00	0.00	0.00	0.00	0.00	0.00	0.00	0.00	0.00
TRINITY_DN48482_c4_g1	0.00	0.00	0.00	0.00	0.00	0.00	0.00	0.00	0.00	0.00
TRINITY_DN484831_c0_g1	0.00	0.00	0.00	0.00	6.40	5.33	0.00	0.00	11.65	22.56
TRINITY_DN484831_c1_g1	0.00	0.00	0.00	0.00	0.00	0.00	0.00	0.00	0.00	0.00
TRINITY_DN484832_c0_g1	0.00	0.00	0.00	0.00	0.00	0.00	0.00	0.00	0.00	0.00
TRINITY_DN484832_c1_g1	0.00	0.00	0.00	0.00	0.00	0.00	0.00	0.00	0.00	0.00
TRINITY_DN484832_c2_g1	0.00	0.00	0.00	0.00	0.00	0.00	0.00	0.00	0.00	0.00
TRINITY_DN484833_c0_g1	7.03	0.00	0.00	0.00	0.00	0.00	0.00	6.93	6.69	51.67
TRINITY_DN484834_c0_g1	3.85	0.00	0.00	0.00	0.00	0.00	0.00	0.00	0.00	0.00
TRINITY_DN484835_c1_g1	0.00	0.00	0.00	0.00	0.00	0.00	0.00	0.00	0.00	0.00
TRINITY_DN484837_c0_g1	0.00	0.00	0.00	0.00	0.00	0.00	0.00	0.00	0.00	0.00
TRINITY_DN484839_c0_g1	0.00	0.00	3.44	0.00	0.00	0.00	0.00	0.00	0.00	0.00
TRINITY_DN48483_c0_g1	0.00	0.00	0.00	0.00	0.00	0.00	0.00	0.00	0.00	0.00
TRINITY_DN48483_c0_g2	0.00	0.00	0.00	0.00	0.00	0.00	0.00	0.00	0.00	0.00
TRINITY_DN48483_c2_g1	0.00	0.00	0.00	0.00	13.03	0.00	0.00	0.00	12.11	11.50
TRINITY_DN48483_c2_g2	0.00	0.00	0.00	0.00	0.00	0.00	0.00	0.00	7.27	21.11
TRINITY_DN48483_c3_g1	0.00	0.00	0.00	0.00	0.00	0.00	0.00	0.00	0.00	0.00
TRINITY_DN48483_c4_g1	9.04	10.92	0.00	0.00	0.00	0.00	0.00	0.00	0.00	0.00
TRINITY_DN48483_c8_g1	0.00	0.00	0.00	0.00	0.00	11.18	17.11	0.00	0.00	17.78
TRINITY_DN484840_c0_g1	0.00	0.00	0.00	0.00	0.00	3.42	0.00	0.00	0.00	0.00
TRINITY_DN484841_c0_g1	0.00	0.00	0.00	0.00	0.00	0.00	0.00	0.00	0.00	14.60
TRINITY_DN484843_c0_g1	0.00	0.00	0.00	0.00	0.00	0.00	0.00	0.00	0.00	0.00
TRINITY_DN484844_c0_g1	0.00	0.00	0.00	0.00	0.00	0.00	0.00	0.00	0.00	25.62
TRINITY_DN484845_c0_g1	0.00	0.00	0.00	0.00	0.00	0.00	0.00	0.00	0.00	0.00
TRINITY_DN484847_c0_g1	14.12	0.00	0.00	0.00	0.00	0.00	0.00	0.00	0.00	0.00
TRINITY_DN484850_c0_g1	0.00	0.00	0.00	0.00	0.00	0.00	0.00	0.00	0.00	0.00
TRINITY_DN484850_c2_g1	0.00	0.00	0.00	0.00	0.00	0.00	0.00	28.18	0.00	0.00
TRINITY_DN484852_c0_g1	4.70	3.66	3.49	1.18	1.24	0.00	5.32	0.00	5.74	5.34
TRINITY_DN484855_c0_g1	0.00	24.21	0.00	0.00	10.35	0.00	0.00	0.00	9.51	9.14
TRINITY_DN484857_c0_g1	2.53	2.73	0.00	2.53	0.00	0.00	0.00	0.00	4.88	6.91
TRINITY_DN484857_c1_g1	0.00	0.00	0.00	4.58	0.00	0.00	0.00	0.00	0.00	0.00
TRINITY_DN484858_c0_g1	0.00	2.57	0.00	0.00	0.00	6.13	0.00	0.00	2.31	4.35
TRINITY_DN484859_c0_g1	0.00	0.00	0.00	0.00	0.00	0.00	7.21	0.00	0.00	5.28
TRINITY_DN48485_c0_g1	6.26	0.00	0.00	0.00	0.00	0.00	0.00	0.00	0.00	11.52
TRINITY_DN48485_c1_g1	0.00	0.00	0.00	0.00	7.43	0.00	0.00	0.00	0.00	0.00
TRINITY_DN48485_c2_g1	0.00	0.00	0.00	0.00	0.00	0.00	22.47	0.00	0.00	0.00
TRINITY_DN48485_c3_g1	2.96	6.43	7.85	0.00	0.00	0.00	0.00	0.00	2.84	2.69
TRINITY_DN48485_c4_g1	18.96	0.00	0.00	0.00	0.00	0.00	0.00	0.00	0.00	0.00
TRINITY_DN48485_c7_g1	0.00	0.00	0.00	0.00	0.00	0.00	0.00	0.00	3.85	7.37
TRINITY_DN484860_c0_g1	10.34	0.00	0.00	0.00	0.00	0.00	0.00	0.00	0.00	0.00
TRINITY_DN484861_c0_g1	0.00	0.00	0.00	0.00	0.00	0.00	0.00	0.00	0.00	0.00
TRINITY_DN484862_c1_g1	0.00	0.00	0.00	10.78	0.00	0.00	4.40	0.00	6.93	6.62
TRINITY_DN484863_c0_g1	0.00	0.00	0.00	0.00	0.00	0.00	0.00	0.00	0.00	0.00
TRINITY_DN484864_c0_g1	8.09	0.00	0.00	0.00	0.00	0.00	0.00	0.00	0.00	3.70
TRINITY_DN484865_c0_g1	11.74	14.28	0.00	11.34	0.00	0.00	0.00	0.00	0.00	10.75
TRINITY_DN484866_c0_g1	0.00	11.13	9.33	0.00	0.00	0.00	23.84	0.00	0.00	0.00
TRINITY_DN484866_c0_g2	0.00	0.00	0.00	0.00	0.00	6.70	0.00	0.00	0.00	14.15
TRINITY_DN484866_c1_g1	0.00	0.00	0.00	0.00	0.00	0.00	0.00	0.00	25.59	7.30
TRINITY_DN484867_c0_g1	0.00	0.00	0.00	0.00	0.00	0.00	0.00	0.00	0.00	0.00
TRINITY_DN48486_c0_g1	97.50	140.08	88.08	57.43	54.29	49.04	140.10	57.68	167.35	260.52
TRINITY_DN48486_c0_g2	0.00	0.00	0.00	0.00	0.00	0.00	0.00	0.00	0.00	38.74
TRINITY_DN48486_c1_g1	1.84	0.95	1.82	0.00	0.00	0.00	0.00	0.00	0.90	5.85
TRINITY_DN48486_c3_g1	0.00	0.00	0.00	0.00	0.00	0.00	0.00	0.00	0.00	0.00
TRINITY_DN48486_c7_g1	0.00	0.00	0.00	0.00	0.00	0.00	0.00	0.00	10.71	0.00
TRINITY_DN48486_c7_g2	4.03	0.00	0.00	0.00	0.00	0.00	0.00	3.96	0.00	0.00
TRINITY_DN48486_c9_g1	0.00	0.00	0.00	0.00	0.00	0.00	0.00	0.00	0.00	0.00
TRINITY_DN484872_c0_g1	0.00	0.00	0.00	0.00	0.00	0.00	0.00	0.00	0.00	0.00
TRINITY_DN484873_c0_g1	0.00	7.64	0.00	0.00	0.00	0.00	0.00	0.00	0.00	0.00
TRINITY_DN484875_c0_g1	0.00	0.00	0.00	4.77	0.00	0.00	0.00	0.00	4.60	4.43
TRINITY_DN484877_c0_g1	0.00	0.00	0.00	2.77	0.00	4.77	0.00	0.00	10.70	10.14
TRINITY_DN484879_c0_g1	0.00	0.00	0.00	0.00	0.00	0.00	0.00	0.00	0.00	0.00
TRINITY_DN48487_c0_g1	39.81	36.14	16.73	3.27	8.60	2.82	27.72	3.22	22.06	59.98
TRINITY_DN48487_c3_g1	0.00	19.66	0.00	0.00	16.88	0.00	0.00	0.00	0.00	0.00
TRINITY_DN48487_c5_g1	0.00	0.00	0.00	0.00	0.00	0.00	0.00	0.00	0.00	0.00
TRINITY_DN48487_c5_g2	0.00	19.93	0.00	0.00	0.00	0.00	0.00	0.00	16.05	30.27
TRINITY_DN48487_c8_g1	0.00	0.00	0.00	0.00	0.00	0.00	0.00	0.00	0.00	0.00
TRINITY_DN484881_c0_g1	3.08	8.62	3.06	4.14	1.09	0.00	2.67	0.00	8.04	7.03
TRINITY_DN484882_c0_g1	15.95	0.00	0.00	0.00	0.00	0.00	0.00	0.00	0.00	0.00
TRINITY_DN484883_c0_g1	0.00	0.00	0.00	0.00	0.00	4.96	0.00	0.00	0.00	11.95
TRINITY_DN484883_c1_g2	0.00	0.00	0.00	0.00	0.00	0.00	0.00	0.00	0.00	0.00
TRINITY_DN484884_c0_g1	0.00	0.00	0.00	0.00	0.00	0.00	0.00	0.00	0.00	0.00
TRINITY_DN484885_c0_g1	0.00	19.48	16.39	0.00	0.00	0.00	0.00	0.00	15.58	14.73
TRINITY_DN484886_c0_g1	0.00	0.00	0.00	0.00	0.00	0.00	0.00	0.00	0.00	0.00
TRINITY_DN484887_c0_g1	0.00	0.00	8.31	0.00	0.00	0.00	0.00	0.00	0.00	22.60
TRINITY_DN484888_c0_g1	0.00	0.00	0.00	0.00	17.77	0.00	0.00	0.00	0.00	0.00
TRINITY_DN484888_c1_g1	0.00	0.00	0.00	0.00	0.00	0.00	15.35	0.00	3.97	0.00
TRINITY_DN484889_c0_g1	0.00	0.00	0.00	0.00	13.64	0.00	0.00	0.00	0.00	0.00
TRINITY_DN48488_c0_g2	0.00	0.00	0.00	0.00	0.00	0.00	0.00	0.00	0.00	16.38
TRINITY_DN48488_c0_g3	0.00	17.81	29.77	0.00	0.00	12.53	0.00	0.00	28.29	13.43
TRINITY_DN48488_c0_g4	1.79	1.89	3.55	1.79	1.89	1.53	2.06	1.73	1.74	6.50
TRINITY_DN48488_c0_g5	0.00	0.00	8.83	0.00	0.00	0.00	0.00	0.00	0.00	8.00
TRINITY_DN48488_c1_g1	0.00	1.66	0.00	0.00	0.00	0.00	2.24	0.00	3.40	7.18
TRINITY_DN48488_c4_g1	0.00	0.00	0.00	0.00	0.00	0.00	16.79	0.00	7.10	0.00
TRINITY_DN48488_c6_g1	0.00	0.00	0.00	0.00	0.00	0.00	0.00	0.00	0.00	0.00
TRINITY_DN484890_c0_g1	0.00	0.00	0.00	0.00	0.00	0.00	0.00	0.00	0.00	0.00
TRINITY_DN484894_c0_g2	0.00	5.73	0.00	0.00	2.79	0.00	0.00	0.00	7.66	0.00
TRINITY_DN484897_c0_g1	0.00	0.00	0.00	0.00	0.00	0.00	0.00	0.00	4.42	0.00
TRINITY_DN484897_c1_g1	0.00	0.00	0.00	25.32	0.00	0.00	0.00	0.00	12.57	11.95
TRINITY_DN484898_c0_g1	0.00	0.00	0.00	0.00	0.00	0.00	0.00	0.00	0.00	0.00
TRINITY_DN484898_c1_g1	0.00	0.00	0.00	0.00	0.00	0.00	0.00	0.00	0.00	0.00
TRINITY_DN484899_c0_g1	15.99	0.00	0.00	0.00	0.00	6.94	0.00	0.00	0.00	7.34
TRINITY_DN484899_c0_g2	0.00	10.25	0.00	0.00	0.00	0.00	0.00	0.00	5.68	4.15
TRINITY_DN484899_c0_g5	0.00	0.00	0.00	0.00	0.00	0.00	0.00	0.00	28.54	0.00
TRINITY_DN484899_c10_g1	0.00	0.00	0.00	0.00	0.00	0.00	0.00	0.00	0.00	0.00
TRINITY_DN484899_c1_g1	0.00	0.00	0.00	0.00	0.00	0.00	0.00	0.00	9.28	8.93
TRINITY_DN484899_c1_g2	0.00	8.37	0.00	0.00	0.00	0.00	0.00	0.00	6.72	0.00
TRINITY_DN484899_c2_g1	0.00	0.00	0.00	0.00	0.00	0.00	0.00	0.00	0.00	0.00
TRINITY_DN484899_c2_g3	6.46	0.00	0.00	0.00	0.00	9.11	0.00	0.00	0.00	3.23
TRINITY_DN484899_c5_g1	0.00	9.07	0.00	0.00	0.00	0.00	0.00	0.00	0.00	0.00
TRINITY_DN484899_c6_g1	0.00	0.00	17.97	0.00	0.00	0.00	0.00	0.00	0.00	0.00
TRINITY_DN484899_c7_g1	0.00	0.00	0.00	0.00	0.00	0.00	0.00	0.00	0.00	0.00
TRINITY_DN48489_c0_g1	0.00	0.00	0.00	0.00	0.00	0.00	0.00	0.00	0.00	0.00
TRINITY_DN48489_c11_g1	0.00	0.00	0.00	0.00	0.00	0.00	0.00	0.00	0.00	0.00
TRINITY_DN48489_c1_g1	0.00	0.00	0.00	0.00	2.82	0.00	0.00	0.00	2.58	5.94
TRINITY_DN48489_c2_g1	11.74	0.00	0.00	0.00	0.00	0.00	45.90	0.00	32.08	5.66
TRINITY_DN4848_c0_g1	1.86	7.90	0.00	1.87	0.00	1.58	5.22	0.89	5.46	5.91
TRINITY_DN4848_c0_g2	6.95	0.00	0.00	0.00	9.27	0.00	0.00	0.00	0.00	0.00
TRINITY_DN4848_c1_g1	24.18	8.00	16.81	9.09	12.05	24.30	21.49	8.70	49.14	30.54
TRINITY_DN4848_c2_g1	2.77	0.00	0.00	6.62	0.00	0.00	3.44	0.00	2.67	0.00
TRINITY_DN4848_c5_g1	0.00	0.00	0.00	0.00	0.00	0.00	0.00	0.00	0.00	17.50
TRINITY_DN484901_c0_g1	0.00	1.93	1.81	0.00	0.00	0.00	8.43	0.00	1.77	1.66
TRINITY_DN484902_c0_g1	0.00	0.00	0.00	0.00	0.00	3.48	0.00	0.00	3.86	7.39
TRINITY_DN484904_c2_g1	0.00	0.00	0.00	0.00	0.00	0.00	24.62	0.00	0.00	0.00
TRINITY_DN484905_c0_g1	0.00	0.00	0.00	0.00	0.00	0.00	0.00	0.00	0.00	13.43
TRINITY_DN484906_c0_g2	0.00	0.00	0.00	0.00	0.00	0.00	0.00	0.00	0.00	6.32
TRINITY_DN484906_c1_g1	0.02	0.00	0.00	0.00	0.00	0.00	0.00	0.00	0.00	0.00
TRINITY_DN484907_c0_g1	0.00	14.17	0.00	0.00	0.00	20.05	0.00	0.00	0.00	0.00
TRINITY_DN484909_c0_g1	0.00	0.00	0.00	0.00	0.00	0.00	0.00	0.00	0.00	0.00
TRINITY_DN48490_c0_g1	23.11	33.07	15.73	20.40	3.08	13.52	18.77	5.13	21.24	45.43
TRINITY_DN48490_c1_g1	25.88	8.52	0.00	0.00	15.61	3.64	0.01	4.16	31.69	12.83
TRINITY_DN484910_c0_g1	0.00	0.00	0.00	0.00	0.00	0.00	0.00	0.00	0.00	12.60
TRINITY_DN484910_c0_g2	0.00	0.00	0.00	0.00	0.00	0.00	0.00	0.00	0.00	0.00
TRINITY_DN484911_c0_g1	0.00	0.00	0.00	21.66	0.00	0.00	0.00	0.00	0.00	5.89
TRINITY_DN484914_c0_g1	8.07	0.00	8.18	0.00	0.00	28.07	20.75	0.00	7.69	0.00
TRINITY_DN484915_c0_g1	0.00	14.28	0.00	0.00	0.00	10.09	30.60	0.00	11.26	0.00
TRINITY_DN484917_c1_g1	0.00	0.00	0.00	0.00	6.53	0.00	0.00	0.00	0.00	0.00
TRINITY_DN484918_c0_g1	4.91	0.00	0.00	0.00	0.00	0.00	12.18	0.00	0.00	0.00
TRINITY_DN484918_c1_g1	0.00	0.00	0.00	0.00	0.00	0.00	0.00	0.00	0.00	0.00
TRINITY_DN484919_c0_g1	0.00	0.00	0.00	0.00	0.00	0.00	0.00	0.00	0.00	0.00
TRINITY_DN48491_c0_g3	0.00	0.00	0.00	0.00	0.00	0.00	0.00	0.00	13.80	0.00
TRINITY_DN48491_c0_g4	2.85	0.00	0.00	0.00	0.00	0.00	3.38	5.77	0.00	19.75
TRINITY_DN48491_c1_g1	0.00	0.00	0.00	0.00	0.00	0.00	0.00	0.00	0.00	0.00
TRINITY_DN48491_c1_g2	0.00	0.00	0.00	0.00	0.00	0.00	0.00	0.00	0.00	0.00
TRINITY_DN48491_c1_g3	0.00	0.00	0.00	0.00	0.00	0.00	0.00	0.00	0.00	0.00
TRINITY_DN48491_c4_g1	0.00	0.00	0.00	0.00	0.00	0.00	0.00	0.00	0.00	0.00
TRINITY_DN48491_c6_g1	0.00	0.00	17.14	0.00	0.00	0.00	0.00	0.00	0.00	15.39
TRINITY_DN484921_c3_g1	0.00	0.00	0.00	0.00	0.00	0.00	0.00	0.00	0.00	0.00
TRINITY_DN484924_c0_g1	0.00	0.00	22.96	0.00	0.00	0.00	0.00	0.00	0.00	0.00
TRINITY_DN484925_c0_g1	0.00	0.00	0.00	0.00	0.00	15.58	0.00	0.00	35.56	0.00
TRINITY_DN484925_c0_g2	6.76	0.00	0.00	0.00	3.54	0.00	0.00	3.30	16.16	3.08
TRINITY_DN484925_c4_g1	0.00	0.00	0.00	12.19	0.00	0.00	0.00	0.00	0.00	0.00
TRINITY_DN484927_c0_g1	0.00	0.00	0.00	16.07	0.00	0.00	0.00	0.00	16.20	0.00
TRINITY_DN48492_c0_g2	2.95	4.42	0.00	0.81	0.00	2.95	2.40	0.00	3.75	5.72
TRINITY_DN48492_c0_g4	1.76	0.91	0.87	0.89	0.00	0.00	0.00	0.85	2.59	0.00
TRINITY_DN48492_c1_g1	5.35	0.00	0.00	0.00	0.00	0.00	0.00	0.00	0.00	3.24
TRINITY_DN48492_c3_g1	0.00	0.00	5.38	0.00	0.00	0.00	0.00	0.00	5.09	0.00
TRINITY_DN484931_c0_g1	0.00	0.00	0.00	0.00	0.00	0.00	0.00	0.00	0.00	0.00
TRINITY_DN484932_c1_g1	0.00	0.00	0.00	0.00	0.00	0.00	0.00	0.00	0.00	0.00
TRINITY_DN484933_c0_g1	0.00	12.60	0.00	0.00	0.00	8.94	0.00	0.00	0.00	0.00
TRINITY_DN484933_c2_g1	11.88	0.00	0.00	0.00	0.00	0.00	0.00	0.00	0.00	10.87
TRINITY_DN484933_c3_g1	0.00	0.00	0.00	0.00	0.00	0.00	7.03	0.00	0.00	0.00
TRINITY_DN484934_c0_g1	0.00	0.00	0.00	0.00	0.00	0.00	0.00	0.00	0.00	0.00
TRINITY_DN484934_c1_g1	0.00	0.00	0.00	0.00	0.00	0.00	0.00	0.00	0.00	0.00
TRINITY_DN484935_c1_g1	0.00	0.00	0.00	0.00	0.00	0.00	0.00	0.00	0.00	0.00
TRINITY_DN484937_c0_g1	0.00	30.96	0.00	0.00	6.21	5.06	0.00	0.00	0.00	47.97
TRINITY_DN484937_c1_g1	0.00	0.00	0.00	0.00	0.00	0.00	0.00	0.00	0.00	23.72
TRINITY_DN484938_c0_g1	0.00	0.00	2.47	0.00	2.61	2.12	0.00	0.00	2.39	0.00
TRINITY_DN484939_c1_g1	37.22	0.00	0.00	0.00	0.00	0.00	0.00	0.00	17.97	33.71
TRINITY_DN48493_c0_g1	0.00	7.18	0.00	0.00	0.00	0.00	7.78	0.00	11.70	0.00
TRINITY_DN484940_c2_g1	7.99	0.00	16.19	0.00	0.00	0.00	0.00	0.00	0.00	0.00
TRINITY_DN484941_c0_g1	0.00	0.00	1.03	1.05	0.00	0.00	1.17	0.00	0.00	0.95
TRINITY_DN484942_c0_g1	0.00	0.00	0.00	0.00	0.00	0.00	0.00	0.00	0.00	0.00
TRINITY_DN484943_c0_g1	0.02	0.00	0.00	0.00	0.03	0.00	0.00	0.00	31.98	0.00
TRINITY_DN484944_c0_g1	8.37	0.00	8.50	0.00	8.72	0.00	0.00	0.00	0.00	0.00
TRINITY_DN484945_c0_g1	0.00	0.00	0.00	0.00	0.00	0.00	0.00	0.00	0.00	0.00
TRINITY_DN484946_c1_g1	0.00	0.00	0.00	0.00	44.59	0.00	20.42	0.00	0.00	42.72
TRINITY_DN484947_c0_g1	0.00	12.90	28.08	0.00	29.18	0.00	0.00	0.00	0.00	15.39
TRINITY_DN484949_c0_g1	0.00	0.00	0.00	0.00	0.00	0.00	0.00	0.00	0.00	0.00
TRINITY_DN48494_c0_g2	8.79	33.26	41.61	0.00	0.00	0.00	0.00	0.00	13.17	20.60
TRINITY_DN48494_c1_g1	0.00	0.00	0.00	0.00	0.00	0.00	0.00	0.00	0.00	0.00
TRINITY_DN48494_c4_g1	0.00	0.00	0.00	0.00	0.00	0.00	0.00	10.08	0.00	0.00
TRINITY_DN484954_c1_g1	4.63	2.48	6.91	4.62	0.00	0.00	5.42	0.00	4.47	12.63
TRINITY_DN484954_c2_g1	0.00	0.00	0.00	0.00	0.00	0.00	0.00	0.00	0.00	0.00
TRINITY_DN484954_c3_g1	0.00	4.37	0.00	0.00	0.00	0.00	0.00	0.00	7.47	0.00
TRINITY_DN484956_c0_g1	0.00	0.00	0.00	0.00	3.07	2.50	0.00	0.00	0.00	0.00
TRINITY_DN48495_c0_g2	0.00	0.00	0.00	0.00	0.00	0.00	0.00	0.00	0.00	0.00
TRINITY_DN48495_c0_g3	0.00	0.00	0.00	0.00	0.00	0.00	0.00	0.00	0.00	0.00
TRINITY_DN48495_c1_g1	0.00	0.00	0.00	0.00	0.00	0.00	0.00	0.00	0.00	0.00
TRINITY_DN48495_c2_g1	0.00	0.00	0.00	0.00	0.00	8.27	0.00	0.00	0.00	9.75
TRINITY_DN48495_c3_g1	0.00	23.40	0.00	0.00	0.00	0.00	0.00	0.00	0.00	0.00
TRINITY_DN48495_c3_g2	0.00	0.00	0.00	0.00	0.00	15.28	0.00	0.00	0.00	32.76
TRINITY_DN48495_c5_g1	0.00	0.00	0.00	0.00	0.00	0.00	0.00	0.00	0.00	16.46
TRINITY_DN48495_c6_g1	15.95	0.00	0.00	0.00	0.00	0.00	0.00	0.00	0.00	0.00
TRINITY_DN484960_c0_g1	0.00	0.00	0.00	0.00	0.00	12.69	0.00	0.00	0.00	20.10
TRINITY_DN484963_c0_g1	18.28	0.00	0.00	0.00	0.00	0.00	0.00	0.00	0.00	0.00
TRINITY_DN484963_c0_g2	0.00	0.00	0.00	0.00	0.00	0.00	0.00	0.00	0.00	0.00
TRINITY_DN484963_c1_g1	0.00	0.00	0.00	0.00	0.00	0.00	0.00	0.00	0.00	0.00
TRINITY_DN484963_c3_g1	0.00	0.00	0.00	0.00	0.00	0.00	0.00	0.00	0.00	0.00
TRINITY_DN484964_c0_g1	0.00	0.00	0.00	0.00	0.00	3.63	0.00	0.00	0.00	0.00
TRINITY_DN484965_c0_g1	0.00	0.00	0.00	0.00	0.00	0.00	0.00	0.00	0.00	0.00
TRINITY_DN484965_c0_g2	0.00	0.00	0.00	0.00	0.00	5.37	3.76	0.00	3.00	0.00
TRINITY_DN484965_c1_g1	18.46	0.00	0.00	0.00	0.00	0.00	0.00	0.00	0.00	0.00
TRINITY_DN484967_c0_g1	0.00	0.00	0.00	0.00	0.00	0.00	0.00	0.00	0.00	20.50
TRINITY_DN48496_c0_g1	29.65	39.55	8.35	7.42	7.86	0.00	21.21	7.43	7.20	20.81
TRINITY_DN48496_c1_g1	0.00	0.00	0.00	0.00	0.00	0.00	0.00	0.00	0.00	0.00
TRINITY_DN484970_c0_g1	0.00	0.00	0.00	0.00	0.00	0.00	0.00	0.00	0.00	0.00
TRINITY_DN484971_c0_g1	0.00	0.00	0.00	0.00	0.00	0.00	0.00	0.00	0.00	0.00
TRINITY_DN484972_c0_g1	0.00	0.00	0.00	0.00	0.00	0.00	0.00	0.00	8.12	7.83
TRINITY_DN484972_c0_g2	0.00	0.00	0.00	0.00	0.00	0.00	0.00	0.00	0.00	0.00
TRINITY_DN484972_c2_g1	0.00	0.00	0.00	0.00	0.00	0.00	0.00	0.00	0.00	0.00
TRINITY_DN484979_c0_g1	0.00	0.00	0.00	0.00	0.00	0.00	0.00	0.00	0.00	0.00
TRINITY_DN48497_c0_g1	0.00	0.00	0.00	0.00	0.00	0.00	0.00	0.00	0.00	0.00
TRINITY_DN484980_c0_g1	0.00	0.00	0.00	0.00	13.74	0.00	0.00	12.65	0.00	0.00
TRINITY_DN484980_c1_g1	0.00	0.00	0.00	0.00	0.00	0.00	0.00	0.00	0.00	0.00
TRINITY_DN484982_c0_g1	0.00	0.00	0.00	0.00	0.00	0.00	0.00	0.00	19.63	9.44
TRINITY_DN484983_c0_g1	0.00	0.00	0.00	0.00	0.00	0.00	0.00	0.00	0.00	0.00
TRINITY_DN484984_c0_g1	8.85	10.67	0.00	0.00	0.00	0.00	0.00	8.64	0.00	0.00
TRINITY_DN484988_c0_g1	18.20	15.83	12.22	9.81	18.11	13.26	52.01	2.39	23.76	90.44
TRINITY_DN48498_c0_g1	0.00	0.00	0.00	0.00	0.00	0.00	0.00	0.00	0.00	0.00
TRINITY_DN48498_c0_g2	2.97	0.00	1.47	4.87	0.00	2.76	0.00	0.00	1.45	15.11
TRINITY_DN48498_c0_g3	0.00	0.00	15.80	0.00	0.00	6.77	0.00	0.00	5.87	7.15
TRINITY_DN48498_c2_g1	0.00	12.69	0.00	0.00	0.00	0.00	0.00	20.15	19.88	9.56
TRINITY_DN48498_c3_g1	0.00	0.00	0.00	0.00	0.00	0.00	0.00	0.00	0.00	0.00
TRINITY_DN484990_c0_g1	0.00	0.00	0.00	0.00	0.00	0.00	0.00	0.00	0.00	8.30
TRINITY_DN484990_c2_g1	0.00	0.00	0.00	0.00	0.00	0.00	50.57	0.00	0.00	0.00
TRINITY_DN484991_c1_g1	0.00	43.37	0.00	0.00	0.00	0.00	0.00	0.00	0.00	0.00
TRINITY_DN484992_c0_g1	0.00	0.00	1.70	0.00	1.81	0.00	0.00	1.66	1.66	3.89
TRINITY_DN484993_c0_g1	0.00	0.00	1.48	0.00	0.00	0.00	3.40	0.00	0.00	6.76
TRINITY_DN484994_c1_g1	7.06	3.90	0.00	0.00	0.00	0.00	0.00	0.00	6.75	3.22
TRINITY_DN484995_c0_g1	4.10	0.00	0.00	0.00	0.00	0.00	0.00	0.00	0.00	3.72
TRINITY_DN484996_c0_g1	0.00	0.00	0.00	0.00	0.00	0.00	0.00	0.00	0.00	0.00
TRINITY_DN484997_c1_g1	0.00	0.00	1.37	0.00	0.00	0.00	0.00	0.00	0.00	0.00
TRINITY_DN484998_c0_g1	0.00	0.00	0.00	0.00	0.00	0.00	0.00	0.00	0.00	10.75
TRINITY_DN48499_c0_g1	0.00	0.00	0.00	0.00	0.00	0.00	0.00	0.00	6.08	0.00
TRINITY_DN48499_c2_g1	0.30	0.15	0.00	0.08	0.29	0.06	0.00	0.03	0.11	13.54
TRINITY_DN48499_c3_g1	7.19	5.80	1.86	1.80	5.64	1.54	0.00	3.60	3.52	6.85
TRINITY_DN4849_c0_g1	15.62	10.90	5.87	2.05	2.67	13.74	33.35	2.59	47.21	34.86
TRINITY_DN4849_c1_g1	0.00	0.00	0.00	0.00	5.50	0.00	0.00	0.00	0.00	2.59
TRINITY_DN4849_c2_g1	0.00	0.00	0.00	0.00	0.00	0.00	0.00	0.00	0.00	0.00
TRINITY_DN4849_c5_g1	0.00	21.54	0.00	0.00	0.00	0.00	5.65	0.00	0.00	0.00
TRINITY_DN4849_c5_g2	0.00	0.00	0.00	0.00	0.00	0.00	0.00	0.00	9.63	9.29
TRINITY_DN4849_c6_g1	0.00	0.00	0.00	0.00	0.00	0.00	0.00	0.00	0.00	0.00
TRINITY_DN484_c2_g1	37.08	59.17	20.27	0.00	11.08	8.93	0.00	11.89	16.87	52.21
TRINITY_DN485000_c0_g1	0.00	0.00	0.00	0.00	0.00	0.00	0.00	0.00	0.00	0.00
TRINITY_DN485001_c0_g1	0.00	2.55	0.00	0.00	0.00	0.00	0.00	0.00	2.30	2.16
TRINITY_DN485002_c2_g1	0.00	4.45	0.00	0.00	0.00	0.00	0.00	0.00	7.60	10.92
TRINITY_DN485003_c0_g1	0.00	0.00	0.00	0.00	0.00	0.00	0.00	0.00	0.00	0.00
TRINITY_DN485007_c0_g1	0.00	0.00	0.00	0.00	0.00	0.00	0.00	0.00	0.00	0.00
TRINITY_DN485008_c0_g1	0.00	0.00	0.00	0.00	0.00	15.80	11.79	0.00	0.00	0.00
TRINITY_DN485008_c0_g3	0.00	0.00	0.00	0.00	10.48	0.00	0.00	0.00	0.00	18.52
TRINITY_DN485008_c10_g1	0.00	0.00	0.00	0.00	0.00	0.00	0.00	0.00	19.34	0.00
TRINITY_DN485008_c1_g1	0.00	0.00	0.00	0.00	0.00	0.00	0.00	15.97	0.00	0.00
TRINITY_DN485008_c2_g1	0.00	0.00	0.00	7.60	0.00	0.00	0.00	0.00	14.75	21.33
TRINITY_DN485008_c8_g1	0.00	0.00	0.00	0.00	0.00	0.00	30.78	0.00	0.00	0.00
TRINITY_DN485008_c9_g1	0.00	0.00	0.00	0.00	0.00	0.00	0.00	0.00	0.00	15.51
TRINITY_DN485009_c0_g1	0.00	0.00	0.00	0.00	0.00	0.00	0.00	0.00	0.00	0.00
TRINITY_DN485009_c1_g1	0.00	0.00	0.00	0.00	0.00	0.00	0.00	0.00	0.00	0.00
TRINITY_DN48500_c0_g1	0.00	0.00	0.00	0.00	0.00	0.00	39.20	0.00	0.00	0.00
TRINITY_DN48500_c0_g10	0.00	0.00	0.00	0.00	0.00	0.00	0.00	0.00	0.00	3.48
TRINITY_DN48500_c0_g2	0.00	0.00	0.00	0.00	0.00	0.00	0.00	0.00	15.89	0.00
TRINITY_DN48500_c0_g3	0.00	1.78	5.03	1.69	0.00	1.44	2.96	0.00	7.90	5.48
TRINITY_DN48500_c0_g4	0.00	0.00	0.00	0.00	0.00	0.00	0.00	0.00	0.00	0.00
TRINITY_DN48500_c0_g6	0.00	0.00	0.00	0.00	0.00	0.00	8.49	0.00	0.00	0.00
TRINITY_DN48500_c0_g7	1.88	1.98	1.86	0.00	0.00	0.00	2.17	1.82	0.00	0.00
TRINITY_DN48500_c0_g9	0.00	5.48	4.84	0.00	0.00	0.00	17.94	4.74	0.00	13.25
TRINITY_DN48500_c1_g1	0.00	38.58	16.21	0.00	16.59	0.00	0.00	0.00	0.00	14.60
TRINITY_DN48500_c2_g1	3.98	0.00	0.00	0.00	0.00	0.00	0.00	0.00	3.80	0.00
TRINITY_DN48500_c3_g1	0.00	0.00	0.00	0.00	0.00	0.00	0.00	0.00	0.00	0.00
TRINITY_DN485014_c0_g1	0.00	0.00	0.00	0.00	0.00	0.00	0.00	0.00	0.00	0.00
TRINITY_DN485017_c0_g1	0.00	0.00	0.00	0.00	0.00	0.00	0.00	0.00	0.00	0.00
TRINITY_DN485019_c0_g1	0.00	0.00	0.00	0.00	0.00	0.00	0.00	0.00	0.00	0.00
TRINITY_DN48501_c0_g1	0.00	0.00	0.00	0.00	0.00	0.00	41.80	17.58	0.00	21.84
TRINITY_DN48501_c1_g2	0.00	65.51	0.00	0.00	0.00	0.00	0.00	0.00	0.00	16.70
TRINITY_DN48501_c2_g1	0.00	0.00	0.00	0.00	0.00	0.00	0.00	0.00	0.00	0.00
TRINITY_DN485020_c0_g1	0.00	0.00	0.00	0.00	0.00	0.00	0.00	0.00	0.00	0.00
TRINITY_DN485020_c1_g1	0.00	0.00	0.00	0.00	0.00	0.00	0.00	0.00	0.00	0.00
TRINITY_DN485021_c0_g1	0.00	0.00	0.00	0.00	0.00	0.00	0.00	0.00	17.78	0.00
TRINITY_DN485021_c0_g2	0.00	0.00	0.00	0.00	0.00	0.00	0.00	0.00	0.00	0.00
TRINITY_DN485022_c0_g1	8.42	0.00	0.00	0.00	0.00	0.00	0.00	0.00	0.00	0.00
TRINITY_DN485024_c0_g1	0.00	0.00	0.00	0.00	0.00	0.00	0.00	0.00	0.00	16.23
TRINITY_DN485025_c0_g1	0.00	0.00	0.00	0.00	0.00	0.00	0.00	0.00	0.00	0.00
TRINITY_DN485028_c0_g1	0.00	0.00	0.00	0.00	0.00	0.00	0.00	0.00	0.00	0.00
TRINITY_DN485028_c1_g1	0.00	0.00	0.00	0.00	0.00	0.00	0.00	0.00	0.00	0.00
TRINITY_DN485029_c0_g1	0.00	0.00	0.00	0.00	0.00	0.00	0.00	0.00	20.00	0.00
TRINITY_DN48502_c0_g2	0.00	0.00	0.00	0.00	6.94	0.00	7.96	0.00	9.50	0.00
TRINITY_DN48502_c1_g1	0.00	0.00	0.00	0.00	0.00	0.00	0.00	0.00	0.00	0.00
TRINITY_DN48502_c1_g4	0.00	0.00	0.00	0.00	15.75	0.00	0.00	0.00	0.00	10.94
TRINITY_DN48502_c2_g1	12.90	8.77	3.63	5.58	4.87	3.11	10.05	1.03	13.61	18.88
TRINITY_DN48502_c2_g2	0.00	0.00	0.00	0.00	10.94	0.00	0.00	0.00	0.00	9.69
TRINITY_DN48502_c2_g3	8.96	6.67	4.23	3.86	2.71	0.00	7.26	12.34	6.24	12.79
TRINITY_DN48502_c5_g1	0.00	0.00	0.00	0.00	0.00	0.00	0.00	0.00	0.00	0.00
TRINITY_DN48502_c6_g1	0.00	16.18	0.00	0.00	4.98	0.00	0.00	0.00	0.00	0.00
TRINITY_DN48502_c7_g1	11.74	0.00	0.00	3.88	0.00	0.00	0.00	0.00	0.00	18.85
TRINITY_DN48502_c8_g1	0.00	0.00	0.00	9.69	0.00	0.00	0.00	9.66	0.00	9.14
TRINITY_DN485030_c0_g1	0.00	0.00	0.00	0.00	0.00	0.00	0.00	0.00	0.00	0.00
TRINITY_DN485031_c4_g1	0.00	0.00	0.00	0.00	0.00	0.00	0.00	0.00	0.00	0.00
TRINITY_DN485031_c5_g1	0.00	0.00	3.80	0.00	0.00	0.00	0.00	0.00	0.00	0.00
TRINITY_DN485031_c6_g1	0.00	6.29	0.00	0.00	5.70	0.00	20.48	0.00	0.00	5.01
TRINITY_DN485031_c8_g1	0.00	0.00	0.00	0.00	0.00	0.00	0.00	0.00	0.00	0.00
TRINITY_DN485031_c9_g1	0.00	0.00	0.00	0.00	0.00	0.00	0.00	0.00	0.00	0.00
TRINITY_DN485032_c0_g1	6.24	0.00	0.00	3.10	0.00	0.00	0.00	0.00	0.00	0.00
TRINITY_DN485033_c0_g1	0.00	0.00	0.00	0.00	0.00	0.00	0.00	0.00	0.00	17.00
TRINITY_DN485034_c2_g1	0.00	0.00	0.00	0.00	0.00	0.00	0.00	0.00	0.00	16.23
TRINITY_DN485034_c3_g1	0.00	0.00	0.00	0.00	0.00	0.00	0.00	0.00	24.05	0.00
TRINITY_DN485034_c4_g1	0.00	0.00	0.00	0.00	0.00	0.00	0.00	0.00	0.00	0.00
TRINITY_DN485035_c0_g1	0.00	0.00	0.00	0.00	0.00	0.00	0.00	0.00	0.00	0.00
TRINITY_DN485036_c0_g1	0.00	21.18	0.00	0.00	0.00	0.00	0.00	0.00	0.00	16.06
TRINITY_DN485037_c0_g1	0.00	2.05	0.00	0.00	1.30	0.00	0.00	3.56	0.00	2.24
TRINITY_DN485038_c0_g1	5.30	0.00	5.32	0.00	0.00	0.00	13.22	0.00	10.06	0.00
TRINITY_DN485039_c0_g1	11.02	6.34	0.00	0.00	0.00	0.00	0.00	0.00	0.00	0.00
TRINITY_DN485039_c1_g2	0.00	0.00	0.00	0.00	0.00	0.00	0.00	0.00	0.00	0.00
TRINITY_DN485039_c3_g1	0.00	0.00	0.00	0.00	0.00	0.00	0.00	0.00	11.33	0.00
TRINITY_DN48503_c1_g1	0.00	0.00	0.00	0.00	0.00	0.00	0.00	0.00	0.00	17.50
TRINITY_DN485040_c0_g1	0.00	0.00	0.00	0.00	0.00	0.00	0.00	0.00	0.00	10.47
TRINITY_DN485043_c0_g1	0.00	0.00	0.00	0.00	0.00	0.00	0.00	0.00	0.00	0.00
TRINITY_DN485043_c0_g2	0.00	0.00	0.00	0.00	0.00	0.00	0.00	0.00	0.00	0.00
TRINITY_DN485044_c0_g1	0.00	7.38	2.34	0.00	1.25	0.00	6.69	0.00	8.08	6.45
TRINITY_DN485045_c0_g1	0.00	0.00	0.00	0.00	0.00	0.00	0.00	13.16	0.00	25.23
TRINITY_DN485047_c0_g1	1.31	1.34	1.94	4.47	4.74	0.99	3.65	1.26	1.93	0.00
TRINITY_DN485047_c0_g2	0.00	0.00	0.00	0.00	0.00	0.00	0.00	0.00	0.00	7.04
TRINITY_DN485048_c0_g1	0.00	0.00	0.00	0.00	2.10	0.00	0.00	0.00	1.93	1.81
TRINITY_DN48504_c1_g1	4.04	2.97	0.00	0.00	0.00	0.00	0.00	0.00	0.00	0.00
TRINITY_DN48504_c1_g2	0.00	0.00	0.00	0.00	0.00	0.00	0.00	0.00	0.00	0.00
TRINITY_DN48504_c3_g1	9.04	0.00	0.00	0.00	9.42	0.00	0.00	0.00	8.64	0.00
TRINITY_DN48504_c5_g1	5.49	0.00	0.00	0.00	0.00	0.00	0.00	5.40	5.20	0.00
TRINITY_DN485050_c0_g1	5.34	6.13	0.00	0.00	0.00	0.00	0.00	0.00	5.07	0.00
TRINITY_DN485050_c0_g2	0.00	0.00	0.00	0.00	0.00	0.00	0.00	0.00	2.37	6.71
TRINITY_DN485050_c1_g1	0.00	0.00	0.00	0.00	0.00	0.00	0.00	0.00	0.00	0.00
TRINITY_DN485050_c2_g2	2.70	0.00	0.00	0.00	0.00	0.00	0.00	0.00	0.00	0.00
TRINITY_DN485050_c4_g1	0.00	0.00	0.00	0.00	0.00	0.00	0.00	0.00	0.00	0.00
TRINITY_DN485051_c0_g1	0.00	0.00	31.35	0.00	0.00	0.00	0.00	0.00	36.60	0.00
TRINITY_DN485052_c1_g1	0.00	0.00	0.00	0.00	0.00	2.54	0.00	11.59	5.70	16.23
TRINITY_DN485053_c0_g1	0.00	0.00	0.00	0.00	0.00	0.00	0.00	0.00	0.00	0.00
TRINITY_DN485054_c0_g1	0.00	0.00	0.00	0.00	0.00	0.00	0.00	0.00	0.00	15.39
TRINITY_DN485056_c0_g1	0.00	0.00	0.00	0.00	0.00	0.00	0.00	2.03	0.00	0.00
TRINITY_DN485057_c0_g1	0.00	0.00	0.00	0.00	0.00	0.00	0.00	0.00	0.00	0.00
TRINITY_DN485057_c1_g1	0.00	0.00	0.00	0.00	0.00	0.00	0.00	0.00	0.00	2.91
TRINITY_DN485057_c2_g1	0.00	3.02	0.00	0.00	0.00	0.00	0.00	0.00	0.00	5.07
TRINITY_DN485058_c1_g1	0.00	0.00	0.00	0.00	0.00	0.00	0.00	0.00	0.00	0.00
TRINITY_DN48505_c0_g1	0.00	0.00	0.00	0.00	0.00	0.00	0.00	0.00	0.00	0.00
TRINITY_DN485060_c0_g1	2.76	0.00	0.00	0.00	0.00	0.00	0.00	0.00	2.65	2.51
TRINITY_DN485060_c0_g2	0.00	0.00	0.00	0.00	5.05	2.05	0.00	0.00	4.62	10.90
TRINITY_DN485062_c0_g1	0.00	0.00	0.00	0.00	0.00	0.00	0.00	0.00	0.00	0.00
TRINITY_DN485062_c1_g1	4.74	0.00	0.00	0.00	0.00	0.00	0.00	0.00	0.00	0.00
TRINITY_DN485063_c0_g1	0.00	0.00	0.00	0.00	0.00	0.00	0.00	0.00	18.70	52.49
TRINITY_DN485065_c0_g1	0.00	0.00	0.00	0.00	17.33	0.00	0.00	0.00	0.00	0.00
TRINITY_DN485067_c0_g1	4.20	0.00	0.00	0.00	1.37	0.00	1.47	0.00	3.16	1.18
TRINITY_DN485067_c0_g2	0.00	0.00	0.00	0.00	0.00	0.00	19.11	0.00	0.00	38.67
TRINITY_DN485067_c1_g1	0.00	0.00	0.00	0.00	0.00	0.00	0.00	0.00	11.61	0.00
TRINITY_DN48506_c0_g1	0.00	6.24	1.00	1.01	3.19	9.25	3.39	0.97	17.59	5.11
TRINITY_DN485070_c0_g1	14.47	0.00	0.00	0.00	0.00	0.00	0.00	0.00	0.00	0.00
TRINITY_DN485074_c0_g1	0.00	0.00	0.00	0.00	0.00	0.00	0.00	0.00	0.00	0.00
TRINITY_DN485075_c0_g1	0.00	4.15	0.00	3.70	0.00	0.00	0.00	0.00	0.00	3.41
TRINITY_DN485075_c1_g1	0.00	0.00	0.00	0.00	6.40	0.00	0.00	0.00	0.00	0.00
TRINITY_DN485076_c0_g1	0.00	0.00	0.00	0.00	0.00	0.00	0.00	0.00	0.00	0.00
TRINITY_DN485078_c0_g1	0.00	0.00	8.77	0.00	0.00	0.00	0.00	0.00	0.00	15.91
TRINITY_DN485078_c1_g1	2.66	0.00	0.00	0.00	0.00	0.00	0.00	0.00	2.56	0.00
TRINITY_DN485079_c1_g1	0.00	0.00	0.00	0.00	0.00	0.00	0.00	0.00	0.00	18.28
TRINITY_DN485079_c2_g1	0.00	0.00	0.00	0.00	0.00	0.00	0.00	0.00	0.00	0.00
TRINITY_DN485079_c2_g3	0.00	0.00	0.00	0.00	0.00	0.00	0.00	0.00	0.00	0.00
TRINITY_DN485079_c6_g1	0.00	0.00	0.00	0.00	0.00	0.00	0.00	0.00	0.00	0.00
TRINITY_DN48507_c0_g1	17.40	0.00	0.00	0.00	9.07	7.58	0.00	0.00	0.00	0.00
TRINITY_DN48507_c1_g1	0.00	0.00	0.00	0.00	0.00	0.00	0.00	2.51	6.35	15.39
TRINITY_DN48507_c2_g1	1.34	1.40	2.66	2.69	0.00	1.14	0.00	0.00	0.00	0.00
TRINITY_DN485080_c0_g1	0.00	0.00	0.00	0.00	0.00	0.00	0.00	0.00	0.00	0.00
TRINITY_DN485080_c1_g1	0.00	0.00	0.00	0.00	0.00	0.00	0.00	0.00	0.00	0.00
TRINITY_DN485081_c0_g1	0.00	0.00	0.00	0.00	0.00	0.00	0.00	0.00	13.92	13.20
TRINITY_DN485081_c0_g2	0.00	0.00	0.00	0.00	0.00	0.00	0.00	0.00	0.00	13.22
TRINITY_DN485083_c0_g1	0.00	0.00	0.00	0.00	0.00	0.00	0.00	0.00	0.00	0.00
TRINITY_DN485084_c0_g1	0.00	0.00	0.00	0.00	0.00	0.00	0.00	0.00	0.00	0.00
TRINITY_DN485085_c0_g1	8.99	21.72	9.13	0.00	0.00	0.00	0.00	0.00	0.00	8.28
TRINITY_DN485086_c0_g1	3.17	0.00	0.00	0.00	0.00	0.00	3.81	3.10	0.00	0.00
TRINITY_DN485087_c2_g1	0.00	0.00	0.00	0.00	0.00	0.00	0.00	0.00	0.00	16.06
TRINITY_DN485088_c0_g1	0.00	0.00	0.00	0.00	0.00	0.00	0.00	0.00	0.00	0.00
TRINITY_DN485088_c1_g1	0.00	0.00	0.00	0.00	0.00	0.00	0.00	0.00	0.00	8.47
TRINITY_DN48508_c0_g1	0.00	0.00	0.00	0.00	0.00	0.00	0.00	0.00	0.00	0.00
TRINITY_DN48508_c4_g1	0.00	12.10	0.00	19.38	0.00	0.00	12.93	0.00	19.03	0.00
TRINITY_DN485090_c0_g1	0.00	0.00	0.00	0.00	0.00	0.00	0.00	0.00	0.00	0.00
TRINITY_DN485091_c0_g1	6.01	6.99	12.11	23.61	0.00	0.00	7.57	5.91	11.42	27.63
TRINITY_DN485092_c0_g1	0.00	0.00	0.00	0.00	0.00	0.00	0.00	0.00	0.00	0.00
TRINITY_DN485093_c0_g1	1.55	3.26	1.53	0.00	0.00	0.00	1.77	0.00	1.50	7.03
TRINITY_DN485096_c0_g1	0.00	0.00	0.00	0.00	0.00	0.00	0.00	0.00	0.00	0.00
TRINITY_DN485096_c1_g1	0.00	0.00	0.00	2.21	0.00	0.00	0.00	0.00	0.00	0.00
TRINITY_DN485097_c0_g1	0.00	0.00	0.00	0.00	0.00	0.00	0.00	0.00	5.57	0.00
TRINITY_DN485098_c0_g1	0.00	0.00	0.00	0.00	0.00	0.00	0.00	0.00	0.00	0.00
TRINITY_DN485098_c1_g1	15.04	0.00	15.23	0.00	7.83	0.00	0.00	0.00	0.00	0.00
TRINITY_DN485099_c1_g1	8.07	0.00	0.00	0.00	0.00	0.00	0.00	0.00	0.00	0.00
TRINITY_DN4850_c0_g2	0.00	12.85	0.00	0.00	0.00	0.00	0.00	0.00	0.00	0.00
TRINITY_DN4850_c0_g3	13.75	0.00	17.19	5.85	0.00	9.52	5.66	18.36	26.14	11.21
TRINITY_DN4850_c0_g4	10.17	67.80	0.00	0.00	0.00	0.00	0.00	0.00	25.89	0.00
TRINITY_DN4850_c0_g5	15.98	0.00	0.00	0.00	0.00	0.00	0.00	0.00	18.33	0.00
TRINITY_DN4850_c10_g1	0.00	0.00	0.00	0.00	0.00	0.00	0.00	0.00	0.00	0.00
TRINITY_DN4850_c11_g1	0.00	0.00	0.00	0.00	0.00	1.22	0.00	5.34	5.15	0.00
TRINITY_DN4850_c1_g1	0.00	6.05	10.60	5.19	5.51	0.00	19.75	10.39	5.01	13.30
TRINITY_DN4850_c24_g1	0.00	0.00	0.00	9.23	0.00	0.00	0.00	0.00	0.00	8.70
TRINITY_DN4850_c26_g1	0.00	7.29	0.00	12.25	0.00	0.00	0.00	6.14	17.77	14.92
TRINITY_DN4850_c27_g1	0.00	0.00	0.00	0.00	0.00	0.00	0.00	0.00	0.00	0.00
TRINITY_DN4850_c2_g1	82.75	101.07	71.43	74.59	55.34	56.07	75.79	16.11	216.21	224.88
TRINITY_DN4850_c4_g1	0.00	0.00	0.00	0.00	0.00	0.00	0.00	0.00	0.00	0.00
TRINITY_DN4850_c5_g2	0.00	0.00	0.00	0.00	0.00	0.00	0.00	0.00	0.00	0.00
TRINITY_DN4850_c6_g1	0.00	0.00	0.00	0.00	0.00	0.00	0.00	0.00	0.00	0.00
TRINITY_DN4850_c7_g1	0.00	0.00	0.00	0.00	0.00	0.00	0.00	0.00	0.00	0.00
TRINITY_DN4850_c9_g1	0.00	0.00	0.00	0.00	22.73	0.00	0.00	0.00	0.00	0.00
TRINITY_DN485100_c0_g1	0.00	0.00	0.00	0.00	0.00	0.00	0.00	0.00	0.00	0.00
TRINITY_DN485102_c0_g1	0.00	0.00	0.00	12.01	0.00	0.00	0.00	0.00	0.00	0.00
TRINITY_DN485103_c0_g2	0.00	0.00	5.76	0.00	0.00	0.00	0.00	0.00	0.00	0.00
TRINITY_DN485103_c1_g1	0.00	0.00	0.00	0.00	0.00	0.00	0.00	0.00	15.44	9.94
TRINITY_DN485103_c5_g1	0.00	0.00	0.00	0.00	0.00	0.00	0.00	0.00	0.00	6.52
TRINITY_DN485104_c0_g1	4.87	0.00	0.00	2.43	0.00	0.00	0.00	0.00	0.00	0.00
TRINITY_DN485105_c0_g1	4.88	5.54	0.00	0.00	0.00	4.20	0.00	0.00	0.00	4.47
TRINITY_DN485105_c1_g1	15.81	0.00	0.00	0.00	0.00	0.00	0.00	0.00	0.00	0.00
TRINITY_DN485106_c0_g1	0.00	0.00	0.00	0.00	0.00	0.00	0.00	0.00	0.00	0.00
TRINITY_DN485106_c1_g1	0.00	0.00	0.00	0.00	0.00	0.00	0.00	0.00	0.00	0.00
TRINITY_DN485107_c0_g1	0.00	0.00	0.00	0.00	0.00	0.00	0.00	0.00	7.45	14.37
TRINITY_DN485108_c0_g1	0.00	0.00	0.00	0.00	0.00	0.00	0.00	0.00	5.64	27.53
TRINITY_DN485108_c0_g2	0.00	0.00	0.00	0.00	0.00	0.00	0.00	0.00	42.13	0.00
TRINITY_DN485109_c0_g1	7.06	0.00	0.00	0.00	0.00	0.00	0.00	0.00	6.72	0.00
TRINITY_DN48510_c0_g1	0.00	0.00	1.26	1.28	5.15	0.00	0.00	0.00	0.00	17.34
TRINITY_DN48510_c1_g1	0.00	0.00	0.00	0.00	6.02	0.00	0.00	0.00	5.48	0.00
TRINITY_DN48510_c2_g1	0.00	0.00	0.00	0.00	0.00	2.44	0.00	0.00	2.73	10.36
TRINITY_DN485110_c0_g1	0.00	0.00	0.00	0.00	0.00	0.00	8.46	0.00	0.00	0.00
TRINITY_DN485112_c0_g1	0.00	0.00	0.00	0.00	0.00	0.00	0.00	0.00	9.06	0.00
TRINITY_DN485114_c0_g1	1.32	3.62	3.93	0.00	0.00	0.90	0.00	0.00	0.00	1.90
TRINITY_DN485115_c0_g1	0.79	0.81	0.00	0.00	0.00	0.00	0.00	1.52	2.32	0.72
TRINITY_DN485116_c1_g1	0.00	0.00	0.00	0.00	0.00	0.00	0.00	0.00	0.00	0.00
TRINITY_DN485117_c0_g1	0.00	0.00	0.00	0.00	0.00	0.00	0.00	0.00	0.00	0.00
TRINITY_DN485118_c0_g1	0.00	0.00	0.00	0.00	0.00	0.00	0.00	0.00	0.00	0.00
TRINITY_DN48511_c0_g1	0.00	0.00	0.00	9.04	0.00	0.00	0.00	0.00	2.91	0.00
TRINITY_DN48511_c0_g2	8.34	9.36	0.00	4.12	5.84	0.00	5.12	0.00	0.00	19.06
TRINITY_DN48511_c11_g1	0.00	0.00	0.00	0.00	0.00	0.00	0.00	0.00	0.00	13.10
TRINITY_DN48511_c1_g1	0.00	0.00	0.00	0.00	0.00	0.00	0.00	0.00	0.00	0.00
TRINITY_DN48511_c9_g1	0.00	0.00	0.00	0.00	0.00	0.00	0.00	0.00	0.00	0.00
TRINITY_DN485121_c0_g1	0.00	0.00	0.00	8.15	8.67	0.00	0.00	0.00	0.00	7.66
TRINITY_DN485122_c0_g2	0.70	0.00	3.16	0.00	0.00	0.00	0.00	0.67	0.69	0.00
TRINITY_DN485123_c1_g1	0.00	0.00	0.00	0.00	0.00	0.00	0.00	0.00	0.00	0.00
TRINITY_DN485124_c0_g1	0.00	0.00	0.00	0.00	0.00	0.00	0.00	0.00	0.00	0.00
TRINITY_DN485125_c0_g1	5.71	0.00	0.00	2.84	0.00	0.00	0.00	0.00	2.74	2.60
TRINITY_DN485127_c2_g1	0.00	0.00	0.00	0.00	0.00	0.00	0.00	0.00	0.00	0.00
TRINITY_DN485127_c3_g1	0.00	0.00	0.00	0.00	15.02	0.00	0.00	0.00	0.00	0.00
TRINITY_DN48512_c0_g1	0.00	0.00	0.00	0.00	0.00	0.00	0.00	0.00	0.00	0.00
TRINITY_DN485130_c0_g1	0.92	5.69	0.91	3.70	6.81	3.91	4.13	4.42	9.89	10.01
TRINITY_DN485132_c0_g1	0.00	12.51	0.00	0.00	0.00	0.00	0.00	0.00	9.81	0.00
TRINITY_DN485134_c0_g1	2.24	2.87	1.11	1.70	1.19	0.48	0.00	1.08	8.27	5.60
TRINITY_DN485136_c0_g1	0.00	32.07	0.00	0.00	0.00	0.00	0.00	0.00	0.00	0.00
TRINITY_DN485139_c0_g1	0.00	22.56	0.00	0.00	0.00	0.00	0.00	0.00	8.90	0.00
TRINITY_DN485139_c1_g1	0.00	22.07	0.00	0.00	0.00	0.00	0.00	0.00	17.97	0.00
TRINITY_DN48513_c0_g1	12.17	18.74	5.07	17.76	16.46	0.00	0.00	0.00	20.10	104.44
TRINITY_DN485140_c0_g1	0.00	0.00	0.00	0.00	0.00	0.00	0.00	0.00	0.00	0.00
TRINITY_DN485142_c0_g1	0.00	5.63	0.00	0.00	5.17	0.00	6.14	0.00	9.39	9.06
TRINITY_DN485143_c0_g1	0.00	6.93	0.00	0.00	0.00	0.00	15.01	0.00	0.00	0.00
TRINITY_DN485144_c0_g1	0.00	0.00	0.00	0.00	0.00	0.00	0.00	0.00	0.00	0.00
TRINITY_DN485145_c0_g1	0.00	0.00	0.00	0.00	0.00	0.00	0.00	0.00	0.00	7.45
TRINITY_DN485146_c0_g1	0.00	0.00	0.00	0.00	2.61	0.00	0.00	0.00	0.00	0.00
TRINITY_DN485147_c0_g1	0.00	0.00	0.00	0.00	0.00	0.00	0.00	0.00	0.00	0.00
TRINITY_DN485148_c1_g1	0.00	0.00	0.00	0.00	0.00	0.00	0.00	0.00	0.00	5.29
TRINITY_DN48514_c1_g1	0.00	0.00	0.00	0.00	14.39	0.00	54.69	0.00	0.00	12.71
TRINITY_DN485150_c0_g1	0.00	0.00	0.00	0.00	0.00	0.00	0.00	0.00	0.00	0.00
TRINITY_DN485150_c1_g1	0.00	0.00	0.00	0.00	0.00	7.13	0.00	0.00	0.00	0.00
TRINITY_DN485151_c0_g1	0.00	0.00	0.00	0.00	0.00	0.00	0.00	0.00	0.00	0.00
TRINITY_DN485152_c1_g1	0.00	0.00	0.00	0.00	0.00	0.00	0.00	0.00	0.00	0.00
TRINITY_DN485152_c5_g1	0.00	0.00	0.00	0.00	0.00	0.00	0.00	0.00	19.54	37.56
TRINITY_DN485152_c6_g1	1.32	0.00	0.00	0.00	0.00	0.00	7.10	0.00	0.00	3.93
TRINITY_DN485153_c1_g1	0.00	0.00	0.00	0.00	0.00	0.00	0.00	0.00	0.00	14.24
TRINITY_DN485158_c0_g1	0.00	0.00	0.00	0.00	0.00	0.00	0.00	3.12	0.00	3.43
TRINITY_DN48515_c0_g1	0.00	0.00	0.00	0.00	0.00	0.00	0.00	0.00	0.00	0.00
TRINITY_DN485161_c0_g1	0.00	0.00	0.00	0.00	0.00	0.00	0.00	0.00	0.00	0.00
TRINITY_DN485161_c0_g3	0.00	0.00	0.00	0.00	0.00	0.00	0.00	0.00	18.14	34.01
TRINITY_DN485161_c11_g1	14.60	17.66	0.00	0.00	0.00	0.00	0.00	0.00	42.10	0.00
TRINITY_DN485161_c1_g2	0.00	0.00	0.00	0.00	0.00	0.00	0.00	0.00	0.00	0.00
TRINITY_DN485161_c2_g1	0.00	23.05	8.93	0.00	0.00	0.00	0.00	0.00	6.21	0.00
TRINITY_DN485161_c3_g1	0.00	0.00	0.00	4.50	0.00	0.00	5.64	0.00	0.00	8.35
TRINITY_DN485161_c5_g1	2.39	0.00	0.00	0.00	0.00	0.00	0.00	0.00	4.61	4.34
TRINITY_DN485161_c7_g1	0.00	0.00	0.00	0.00	0.00	4.65	0.00	0.00	0.00	0.00
TRINITY_DN485162_c0_g1	0.94	1.94	2.79	0.00	0.00	0.00	3.17	0.90	4.59	1.71
TRINITY_DN485164_c0_g1	0.00	0.00	0.00	8.20	0.00	0.00	0.00	0.00	0.00	0.00
TRINITY_DN485166_c1_g1	0.00	0.00	0.00	0.00	0.00	0.00	0.00	0.00	0.00	4.31
TRINITY_DN485167_c0_g1	0.00	0.00	0.00	0.00	0.00	0.00	0.00	0.00	0.00	0.00
TRINITY_DN485167_c0_g2	0.00	0.00	0.00	0.00	0.00	0.00	35.94	0.00	13.17	0.00
TRINITY_DN485168_c0_g1	3.46	0.00	0.00	0.00	0.00	0.00	5.98	0.00	4.18	0.00
TRINITY_DN48516_c0_g1	0.00	0.00	0.00	0.00	0.00	0.00	0.00	0.00	0.00	0.00
TRINITY_DN48516_c0_g2	0.00	0.00	0.00	0.00	0.00	0.00	0.00	0.00	0.00	0.00
TRINITY_DN485170_c1_g1	0.00	0.00	0.00	0.00	0.00	0.00	0.00	0.00	0.00	0.00
TRINITY_DN485172_c0_g1	3.35	0.00	0.00	1.12	0.00	0.95	0.00	1.08	1.09	5.07
TRINITY_DN485173_c1_g1	0.00	0.00	0.00	0.00	0.00	0.00	0.00	0.00	0.00	0.00
TRINITY_DN485174_c0_g1	0.00	0.00	0.00	0.00	0.00	0.00	0.00	0.00	0.00	0.00
TRINITY_DN485176_c0_g1	0.00	0.00	0.00	0.00	0.00	0.00	0.00	0.00	6.76	6.52
TRINITY_DN48517_c0_g1	0.00	0.00	0.00	0.00	0.00	0.00	0.00	0.00	0.00	0.00
TRINITY_DN48517_c0_g2	0.00	0.00	0.00	0.00	0.00	0.00	0.00	0.00	0.00	0.00
TRINITY_DN48517_c1_g1	0.00	0.00	0.00	0.00	0.00	0.00	0.00	0.00	0.00	0.00
TRINITY_DN48517_c3_g1	0.00	0.00	0.00	0.00	0.00	0.00	0.00	0.00	17.14	0.00
TRINITY_DN485180_c0_g1	0.00	0.00	0.00	0.00	0.00	0.00	0.00	3.72	0.00	5.93
TRINITY_DN485180_c1_g1	0.00	0.00	10.30	0.00	0.00	0.00	0.00	0.00	0.00	0.00
TRINITY_DN485181_c0_g1	12.68	0.00	0.00	12.29	0.00	0.00	0.00	0.00	0.00	11.57
TRINITY_DN485181_c1_g1	0.00	0.00	0.00	0.00	0.00	11.86	0.00	13.26	0.00	12.71
TRINITY_DN485183_c0_g1	0.00	0.00	0.00	0.00	0.00	0.00	0.00	0.00	0.00	0.00
TRINITY_DN485185_c0_g1	0.00	0.00	0.00	0.00	0.00	0.00	0.00	0.00	0.00	0.00
TRINITY_DN485185_c1_g1	0.00	15.13	0.00	24.02	0.00	0.00	0.00	0.00	0.00	0.00
TRINITY_DN485186_c0_g1	0.00	65.51	0.00	0.00	0.00	0.00	0.00	0.00	0.00	0.00
TRINITY_DN48518_c0_g1	0.00	0.00	0.00	0.00	0.00	0.00	0.00	0.00	0.00	0.00
TRINITY_DN48518_c0_g3	0.00	0.00	0.00	0.00	0.00	11.56	0.00	0.00	12.20	0.00
TRINITY_DN48518_c1_g1	0.00	0.00	0.00	0.00	0.00	5.98	0.00	0.00	0.00	0.00
TRINITY_DN48518_c2_g1	0.00	0.00	0.00	0.00	0.00	0.00	0.00	0.00	6.24	18.14
TRINITY_DN48518_c6_g2	0.00	0.00	0.00	0.00	0.00	0.00	0.00	0.00	0.00	0.00
TRINITY_DN485190_c0_g1	0.00	0.00	0.00	0.00	0.00	0.00	0.00	0.00	0.00	9.44
TRINITY_DN485191_c1_g1	11.95	0.00	0.00	0.00	0.00	0.00	0.00	0.00	0.00	0.00
TRINITY_DN485192_c0_g1	0.00	0.00	0.00	0.00	0.00	0.00	0.00	0.00	0.00	0.00
TRINITY_DN485194_c0_g1	0.00	0.00	0.00	0.00	5.51	0.00	6.58	0.00	10.02	0.00
TRINITY_DN485195_c0_g1	0.00	22.07	0.00	0.00	0.00	15.71	0.00	0.00	0.00	0.00
TRINITY_DN485197_c0_g1	14.87	0.00	0.00	0.00	0.00	0.00	0.00	0.00	0.00	27.09
TRINITY_DN485197_c1_g1	7.83	0.00	0.00	7.68	0.00	0.00	0.00	0.00	0.00	7.19
TRINITY_DN485199_c0_g1	0.00	0.00	0.00	0.00	1.55	0.00	0.00	0.00	0.00	0.00
TRINITY_DN48519_c0_g1	0.00	0.00	0.00	0.00	0.00	0.00	0.00	0.00	0.00	0.00
TRINITY_DN48519_c0_g2	0.00	0.00	0.00	0.00	0.00	0.00	0.00	0.00	0.00	0.00
TRINITY_DN4851_c1_g1	0.00	0.00	0.00	0.00	0.00	0.00	0.00	0.00	36.71	0.00
TRINITY_DN4851_c1_g2	76.21	60.45	22.08	26.16	34.92	53.32	43.71	56.23	29.26	114.49
TRINITY_DN485200_c4_g1	0.00	1.78	0.00	0.00	0.00	0.00	0.00	0.00	0.00	3.08
TRINITY_DN485200_c5_g1	0.00	0.00	0.00	0.00	0.00	0.00	0.00	0.00	0.00	0.00
TRINITY_DN485201_c0_g1	0.00	0.00	0.00	0.00	0.00	0.00	0.00	0.00	0.00	0.00
TRINITY_DN485203_c1_g1	0.00	0.00	0.00	0.00	0.00	0.00	0.00	0.00	0.00	0.00
TRINITY_DN485203_c2_g1	0.00	0.00	0.00	0.00	0.00	0.00	0.00	0.00	0.00	0.00
TRINITY_DN485205_c0_g1	0.00	0.00	0.00	0.00	0.00	0.00	0.00	0.00	0.00	0.00
TRINITY_DN485205_c1_g1	0.00	11.06	0.00	0.00	0.00	0.00	11.86	0.00	8.74	0.00
TRINITY_DN485206_c0_g1	0.00	0.00	0.00	0.00	0.00	0.00	0.00	0.00	0.00	0.00
TRINITY_DN485207_c1_g1	0.00	0.00	0.00	0.00	0.00	0.00	0.00	0.00	0.00	0.00
TRINITY_DN485208_c0_g1	0.00	0.00	0.00	0.00	0.00	0.00	0.00	0.00	0.00	0.00
TRINITY_DN485209_c0_g1	0.00	2.63	0.00	0.00	0.00	0.00	0.00	0.00	0.00	0.00
TRINITY_DN485209_c0_g2	0.00	0.00	0.00	0.00	0.00	0.00	0.00	0.00	0.00	0.00
TRINITY_DN485210_c0_g1	0.00	0.00	0.00	0.00	0.00	0.00	0.00	0.00	0.00	0.00
TRINITY_DN485215_c0_g1	0.00	0.00	0.00	0.00	0.00	0.00	0.00	0.00	0.00	0.00
TRINITY_DN485217_c0_g1	0.00	0.00	0.00	0.00	0.00	0.00	0.00	0.00	3.03	0.00
TRINITY_DN485217_c1_g1	0.00	0.00	0.00	0.00	0.00	0.00	0.00	0.00	0.00	0.00
TRINITY_DN485218_c0_g1	0.00	0.00	0.00	0.00	0.00	0.00	0.00	0.00	0.00	0.00
TRINITY_DN485219_c0_g1	0.00	0.00	0.00	0.00	0.00	0.00	0.00	0.00	0.00	0.00
TRINITY_DN48521_c0_g1	22.75	28.97	18.00	6.09	5.12	8.24	36.19	8.17	54.23	33.42
TRINITY_DN48521_c1_g1	3.72	4.97	2.21	2.28	10.80	1.26	5.82	0.00	9.94	6.91
TRINITY_DN48521_c5_g1	0.00	0.00	0.00	0.00	0.00	0.00	0.00	0.00	14.19	0.00
TRINITY_DN48521_c6_g1	0.00	0.00	0.00	14.67	0.00	0.00	0.00	0.00	0.00	0.00
TRINITY_DN48521_c7_g1	0.00	0.00	0.00	0.00	0.00	0.00	0.00	0.00	0.00	0.00
TRINITY_DN48521_c9_g1	0.00	0.00	0.00	0.00	0.00	0.00	0.00	0.00	0.00	0.00
TRINITY_DN485220_c0_g1	0.00	0.00	0.00	0.00	0.00	0.00	0.00	0.00	11.42	10.80
TRINITY_DN485221_c0_g1	0.00	0.00	0.00	0.00	0.00	0.00	0.00	0.00	0.00	0.00
TRINITY_DN485225_c0_g1	0.00	0.00	0.00	0.00	0.00	0.00	4.93	0.00	0.00	0.00
TRINITY_DN485226_c0_g1	0.00	0.00	0.00	0.00	0.00	0.00	0.00	0.00	0.00	0.00
TRINITY_DN485226_c1_g1	0.00	0.00	7.26	0.00	0.00	2.08	6.46	0.00	0.00	0.00
TRINITY_DN485228_c0_g1	18.47	26.30	18.69	17.64	18.92	0.00	23.89	0.00	0.00	66.90
TRINITY_DN485228_c1_g1	0.00	63.57	0.00	0.00	0.00	0.00	27.04	0.00	68.57	16.06
TRINITY_DN485228_c2_g1	9.26	22.42	9.38	27.12	38.57	8.04	0.00	21.71	60.63	50.88
TRINITY_DN485228_c5_g1	0.00	0.00	0.00	0.00	0.00	0.00	34.79	0.00	0.00	0.00
TRINITY_DN485229_c0_g1	0.00	0.00	0.00	0.00	0.00	0.00	0.00	0.00	0.00	0.00
TRINITY_DN48522_c0_g1	2.39	6.75	3.92	2.42	5.34	4.07	10.91	4.52	16.03	15.64
TRINITY_DN485231_c0_g1	0.00	0.00	0.00	0.00	0.00	0.00	0.00	0.00	0.00	0.00
TRINITY_DN485232_c0_g1	0.00	0.00	0.00	0.00	0.00	0.00	0.00	0.00	0.00	0.00
TRINITY_DN485233_c0_g1	0.00	0.00	0.00	0.00	0.00	0.00	0.00	0.00	0.00	4.20
TRINITY_DN485234_c0_g1	0.00	0.00	0.00	0.00	0.00	0.00	0.00	0.00	0.00	0.00
TRINITY_DN485234_c1_g1	0.00	7.61	0.00	0.00	0.00	0.00	8.22	0.00	6.16	0.00
TRINITY_DN485235_c0_g1	7.44	8.87	7.54	0.00	0.00	0.00	0.00	0.00	0.00	13.66
TRINITY_DN485236_c0_g1	4.18	4.37	0.00	0.00	0.00	1.19	0.00	3.24	4.07	0.00
TRINITY_DN485237_c0_g1	0.00	0.00	0.00	0.00	0.00	0.00	0.00	9.93	0.00	0.00
TRINITY_DN485237_c0_g2	6.37	14.92	0.00	0.00	0.00	5.54	0.00	0.00	0.00	5.86
TRINITY_DN485238_c1_g1	0.00	0.00	0.00	0.00	0.00	0.00	0.00	0.00	0.00	0.00
TRINITY_DN485239_c0_g1	0.00	0.00	0.00	10.09	0.00	0.00	0.00	0.00	0.00	0.00
TRINITY_DN48523_c0_g1	0.00	0.00	0.00	0.00	0.00	0.00	0.00	0.00	16.36	0.00
TRINITY_DN485244_c0_g1	0.00	0.00	0.00	0.00	0.00	0.00	0.00	0.00	0.00	35.68
TRINITY_DN485245_c0_g1	0.00	0.00	0.00	0.00	0.00	0.00	0.00	0.00	0.00	0.00
TRINITY_DN485246_c0_g1	0.00	0.00	0.00	0.00	0.00	0.00	0.00	0.00	0.00	0.00
TRINITY_DN485248_c0_g1	0.00	0.00	0.00	0.00	0.00	0.00	0.00	0.00	0.00	0.00
TRINITY_DN485248_c1_g1	0.00	0.00	0.00	0.00	0.00	0.00	0.00	0.00	0.00	2.28
TRINITY_DN485248_c2_g1	0.00	0.00	0.00	0.00	0.00	0.00	16.16	0.00	11.93	11.33
TRINITY_DN48524_c0_g1	0.00	0.00	0.00	1.79	0.00	1.75	0.00	0.00	14.55	7.69
TRINITY_DN48524_c0_g2	0.00	0.00	11.27	10.76	0.00	20.42	0.00	0.00	0.00	10.18
TRINITY_DN48524_c1_g1	4.13	6.90	20.16	42.37	5.17	10.41	22.07	0.00	3.96	50.42
TRINITY_DN485251_c0_g2	13.58	0.00	0.00	0.00	14.06	0.00	0.00	0.00	0.00	0.00
TRINITY_DN485252_c0_g1	0.00	0.00	0.00	0.00	0.00	0.00	0.00	0.00	0.97	1.81
TRINITY_DN485254_c0_g2	0.00	0.00	0.00	0.00	0.00	5.42	0.00	0.00	5.92	11.47
TRINITY_DN485254_c0_g3	0.00	14.71	0.00	0.00	0.00	5.47	7.95	0.00	0.00	5.78
TRINITY_DN485254_c1_g1	0.00	0.00	0.00	0.00	0.00	0.00	0.00	0.00	0.00	0.00
TRINITY_DN485254_c6_g1	0.00	0.00	0.00	0.00	0.00	0.00	0.00	0.00	0.00	29.20
TRINITY_DN485257_c0_g1	5.70	0.00	0.00	0.00	0.00	0.00	0.00	0.00	0.00	0.00
TRINITY_DN485257_c0_g2	0.00	10.29	0.00	0.00	0.00	0.00	0.00	0.00	4.33	0.00
TRINITY_DN485259_c0_g1	0.00	0.00	0.00	0.00	0.00	0.00	0.00	0.00	2.82	0.00
TRINITY_DN48525_c2_g1	0.00	0.00	0.00	0.00	0.00	0.00	0.00	0.00	0.00	0.00
TRINITY_DN48525_c8_g1	0.00	0.00	0.00	0.00	0.00	0.00	0.00	0.00	0.00	0.00
TRINITY_DN485260_c2_g1	13.68	16.63	0.00	0.00	14.17	0.00	0.00	0.00	0.00	21.01
TRINITY_DN485260_c2_g2	0.00	0.00	0.00	0.00	0.00	0.00	0.00	0.00	0.00	0.00
TRINITY_DN485261_c1_g1	61.42	0.00	16.40	0.00	2.32	0.00	0.00	0.00	0.00	14.73
TRINITY_DN485261_c2_g1	7.00	0.00	0.00	0.00	0.00	6.08	17.81	0.00	0.00	25.73
TRINITY_DN485261_c4_g1	0.00	0.00	0.00	0.00	0.00	0.00	0.00	0.00	0.00	0.00
TRINITY_DN485261_c5_g1	0.00	0.00	0.00	49.94	0.00	0.00	0.00	0.00	0.00	17.50
TRINITY_DN485263_c0_g1	0.00	0.00	0.00	0.00	0.00	0.00	0.00	0.00	0.00	0.00
TRINITY_DN485265_c0_g1	1.42	1.46	0.70	2.15	1.51	0.60	0.00	0.00	1.40	1.29
TRINITY_DN485266_c0_g1	0.00	0.00	0.00	0.00	0.00	0.00	0.00	0.00	0.00	3.25
TRINITY_DN485269_c0_g2	0.00	0.00	0.00	0.00	0.00	0.00	0.00	0.00	0.00	0.00
TRINITY_DN485269_c0_g3	0.00	0.00	0.00	0.00	0.00	0.00	0.00	0.00	0.00	0.00
TRINITY_DN485269_c1_g1	0.00	0.00	0.00	5.50	0.00	0.00	0.00	0.00	5.31	0.00
TRINITY_DN485272_c1_g1	0.00	0.00	0.00	0.00	0.00	0.00	0.00	0.00	0.00	14.97
TRINITY_DN485272_c2_g1	0.00	0.00	0.00	0.00	0.00	0.00	6.72	0.00	0.00	0.00
TRINITY_DN485275_c0_g1	0.00	0.00	0.00	0.00	0.00	0.00	0.00	0.00	0.00	0.00
TRINITY_DN485275_c1_g1	0.00	0.00	0.00	0.00	0.00	0.00	0.00	0.00	0.00	2.26
TRINITY_DN485275_c2_g1	0.00	0.00	0.00	0.00	0.00	0.00	0.00	0.00	0.00	0.00
TRINITY_DN485276_c0_g1	32.98	0.00	16.69	1.94	17.03	0.00	64.33	0.00	0.00	46.76
TRINITY_DN485276_c0_g2	0.00	0.00	0.00	0.00	0.00	0.00	0.00	0.00	0.00	0.00
TRINITY_DN485276_c2_g1	0.00	19.66	0.00	0.00	16.88	0.00	0.00	0.00	7.62	0.00
TRINITY_DN48527_c0_g1	4.39	0.00	0.00	4.59	0.00	0.00	9.81	0.00	32.20	13.99
TRINITY_DN48527_c0_g2	10.51	30.68	6.99	0.00	14.70	11.65	4.24	9.82	47.03	77.63
TRINITY_DN48527_c2_g1	0.00	23.18	0.00	0.00	0.00	0.00	0.00	0.00	0.00	17.84
TRINITY_DN485282_c0_g1	0.00	0.00	0.00	0.00	0.00	0.00	0.00	0.00	0.00	0.00
TRINITY_DN485283_c0_g1	0.00	0.00	30.77	0.00	0.00	0.00	0.00	14.42	0.00	0.00
TRINITY_DN485286_c0_g1	0.00	0.00	0.00	0.00	0.00	0.00	0.00	0.00	0.00	8.00
TRINITY_DN48528_c0_g1	6.11	0.00	0.00	0.00	0.00	0.00	15.42	0.00	0.00	0.00
TRINITY_DN48528_c2_g1	0.00	0.00	0.00	0.00	0.00	0.00	0.00	0.00	8.46	0.00
TRINITY_DN485290_c0_g1	0.00	0.00	0.00	11.58	12.40	0.00	0.00	0.00	23.03	0.00
TRINITY_DN485291_c0_g1	0.00	0.00	0.00	0.00	0.00	0.00	0.00	0.00	0.00	0.00
TRINITY_DN485291_c0_g2	0.00	0.00	0.00	0.00	0.00	0.00	0.00	0.00	16.20	30.54
TRINITY_DN485294_c0_g1	0.00	0.00	0.00	0.00	0.00	0.00	0.00	0.00	0.00	5.09
TRINITY_DN485295_c0_g1	0.00	0.00	0.00	0.00	0.00	0.00	0.00	0.00	0.00	0.00
TRINITY_DN485296_c1_g1	0.00	0.00	0.00	0.00	0.00	0.00	0.00	0.00	0.00	15.51
TRINITY_DN485296_c5_g1	0.00	20.44	0.00	0.00	0.00	0.00	0.00	0.00	0.00	0.00
TRINITY_DN485296_c6_g1	26.70	0.00	0.00	0.00	0.00	0.00	0.00	0.00	0.00	0.00
TRINITY_DN485296_c7_g1	0.00	0.00	0.00	6.81	0.00	0.00	0.00	0.00	0.00	19.11
TRINITY_DN48529_c1_g1	0.00	0.00	0.00	0.00	0.00	0.00	0.00	0.00	0.00	0.00
TRINITY_DN4852_c0_g1	117.62	81.29	56.81	0.00	35.14	26.49	135.23	72.92	357.44	257.81
TRINITY_DN4852_c0_g2	58.54	53.94	33.81	57.02	33.17	25.15	62.93	17.55	86.32	100.91
TRINITY_DN4852_c0_g3	81.40	104.70	49.64	9.59	41.62	45.50	117.03	32.49	227.64	234.82
TRINITY_DN4852_c3_g1	0.00	0.00	0.00	0.00	14.39	0.00	0.00	0.00	0.00	0.00
TRINITY_DN485301_c0_g1	0.00	0.00	0.00	0.00	0.00	0.00	0.00	0.00	0.00	9.29
TRINITY_DN485301_c1_g1	12.49	0.00	0.00	0.00	0.00	0.00	0.00	0.00	12.02	0.00
TRINITY_DN485302_c0_g1	0.00	0.00	0.00	2.59	5.46	0.00	3.06	0.00	12.49	7.08
TRINITY_DN485302_c0_g2	0.00	0.00	0.00	0.00	0.00	0.00	0.00	0.00	0.00	0.00
TRINITY_DN485303_c0_g1	0.00	0.00	0.00	0.00	0.00	0.00	0.00	0.00	0.00	0.00
TRINITY_DN485304_c0_g1	0.00	0.00	0.00	0.00	0.00	0.00	0.00	0.00	0.00	0.00
TRINITY_DN485306_c0_g1	0.00	0.00	0.00	0.00	0.00	0.00	0.00	0.00	16.61	15.17
TRINITY_DN485307_c0_g1	0.00	2.98	0.00	0.00	0.00	0.00	0.00	0.00	0.00	0.00
TRINITY_DN485308_c1_g1	0.00	0.00	0.00	0.00	15.75	0.00	0.00	0.00	14.65	0.00
TRINITY_DN485309_c0_g1	3.22	0.00	0.00	0.00	0.00	0.00	3.87	0.00	0.00	3.67
TRINITY_DN485309_c0_g2	0.00	0.00	0.00	0.00	0.00	0.00	0.00	0.00	0.00	0.00
TRINITY_DN48530_c0_g1	0.00	0.00	0.00	0.00	1.12	0.00	0.00	0.00	0.00	0.00
TRINITY_DN48530_c1_g1	3.60	7.96	0.00	0.00	3.77	0.00	8.71	7.04	0.00	16.41
TRINITY_DN48530_c1_g4	0.00	0.00	0.00	0.00	0.00	1.69	0.00	0.00	0.00	0.00
TRINITY_DN48530_c2_g1	0.00	0.00	0.00	0.00	0.00	0.00	3.18	0.00	2.58	0.00
TRINITY_DN485310_c0_g1	10.55	0.00	0.00	0.00	0.00	0.00	0.00	0.00	0.00	15.76
TRINITY_DN485311_c0_g1	0.00	0.00	0.00	0.00	0.00	0.00	0.00	0.00	11.43	0.00
TRINITY_DN485317_c0_g1	0.00	0.00	0.00	0.00	0.00	0.00	0.00	0.00	0.00	2.98
TRINITY_DN485318_c0_g1	0.00	0.00	0.00	0.00	0.00	0.00	0.00	0.00	0.00	0.00
TRINITY_DN485319_c0_g1	0.00	0.00	0.00	0.00	0.00	2.43	0.00	0.00	10.89	0.00
TRINITY_DN48531_c0_g1	0.00	0.00	0.00	0.00	0.00	0.00	0.00	4.18	0.00	0.00
TRINITY_DN48531_c1_g1	11.74	0.00	0.00	0.00	0.00	0.00	0.00	0.00	11.26	27.12
TRINITY_DN48531_c1_g2	12.68	28.35	0.00	0.00	0.00	0.00	0.00	0.00	35.56	24.65
TRINITY_DN48531_c2_g1	0.00	0.00	0.00	0.00	0.00	16.80	0.00	0.00	19.32	0.00
TRINITY_DN48531_c2_g2	17.97	0.00	0.00	0.00	0.00	0.00	0.00	0.00	0.00	0.00
TRINITY_DN48531_c3_g1	0.00	0.00	0.00	0.00	0.00	0.00	0.00	0.00	0.00	9.79
TRINITY_DN48531_c7_g1	10.75	0.00	0.00	0.00	0.00	0.00	0.00	0.00	0.00	0.00
TRINITY_DN485320_c0_g1	0.00	0.00	0.00	0.00	0.00	0.00	0.00	0.00	0.00	0.00
TRINITY_DN485320_c2_g1	0.00	0.00	0.00	0.00	0.00	6.44	0.00	0.00	0.00	0.00
TRINITY_DN485320_c3_g1	0.00	0.00	0.00	0.00	3.69	0.00	0.00	0.00	0.00	6.40
TRINITY_DN485320_c5_g1	19.92	0.00	0.00	0.00	0.00	0.00	0.00	0.00	0.00	18.01
TRINITY_DN485320_c6_g1	0.00	0.00	0.00	0.00	0.00	0.00	0.00	0.00	24.91	0.00
TRINITY_DN485322_c1_g1	0.00	0.00	0.00	0.00	0.00	0.00	0.00	0.00	0.00	0.00
TRINITY_DN485323_c1_g1	0.00	0.00	0.00	0.00	0.00	1.99	0.00	0.00	0.00	2.12
TRINITY_DN485324_c0_g1	1.43	0.00	0.00	0.00	0.00	0.00	0.00	0.00	2.78	9.32
TRINITY_DN485324_c0_g2	0.00	0.00	0.00	0.00	6.97	0.00	0.00	0.00	0.00	0.00
TRINITY_DN485325_c1_g1	0.00	0.00	0.00	0.00	0.00	0.00	0.00	0.00	0.00	0.00
TRINITY_DN485326_c1_g1	0.00	0.00	0.00	0.00	0.00	0.00	0.00	0.00	0.00	21.49
TRINITY_DN485329_c0_g1	0.00	0.00	0.00	0.00	0.00	0.00	0.00	0.00	0.00	0.00
TRINITY_DN48532_c0_g1	0.00	0.00	0.00	8.50	0.00	16.80	0.00	0.00	0.00	1.47
TRINITY_DN48532_c1_g2	0.00	0.00	0.00	0.00	16.03	14.37	0.00	0.00	0.00	0.00
TRINITY_DN485330_c1_g1	0.00	0.00	0.00	0.00	0.00	0.00	0.00	0.00	0.00	0.00
TRINITY_DN485330_c1_g2	0.00	0.00	0.00	0.00	0.00	0.00	13.89	0.00	10.21	9.79
TRINITY_DN485330_c1_g3	0.00	0.00	0.00	0.00	0.00	0.00	0.00	0.00	0.00	0.00
TRINITY_DN485330_c2_g1	0.00	0.00	0.00	0.00	0.00	0.00	0.00	0.00	0.00	0.00
TRINITY_DN485330_c4_g1	0.00	0.00	0.00	0.00	0.00	0.00	0.00	0.00	0.00	0.00
TRINITY_DN485332_c0_g2	0.00	0.00	0.00	0.00	0.00	0.00	0.00	0.00	15.30	0.00
TRINITY_DN485332_c3_g1	17.48	0.00	0.00	0.00	0.00	0.00	0.00	0.00	0.00	0.00
TRINITY_DN485332_c4_g1	0.00	0.00	0.00	0.00	0.00	0.00	0.00	0.00	0.00	12.46
TRINITY_DN485337_c0_g1	0.00	0.00	0.00	0.00	0.00	0.00	0.00	0.00	0.00	3.27
TRINITY_DN485339_c0_g1	0.00	0.00	0.00	0.00	0.00	0.00	0.00	0.00	0.00	0.00
TRINITY_DN485339_c1_g1	0.00	0.00	0.00	0.00	0.00	0.00	0.00	0.00	0.00	0.00
TRINITY_DN48533_c0_g1	5.30	6.07	0.00	0.00	0.00	0.00	0.00	0.00	5.03	9.72
TRINITY_DN48533_c10_g1	0.00	0.00	0.00	0.00	0.00	0.00	0.00	0.00	0.00	0.00
TRINITY_DN48533_c1_g1	0.00	0.00	0.00	0.00	0.00	0.00	0.00	0.00	0.00	0.00
TRINITY_DN48533_c2_g2	0.00	0.00	0.00	0.00	0.00	0.00	0.00	0.00	0.00	0.00
TRINITY_DN48533_c2_g3	0.00	0.00	0.00	0.00	0.00	0.00	0.00	0.00	0.00	0.00
TRINITY_DN48533_c3_g1	0.00	0.00	2.59	0.00	0.00	3.87	2.87	0.00	5.02	4.74
TRINITY_DN48533_c3_g2	5.23	5.46	1.30	0.00	4.15	0.00	7.43	1.26	6.38	10.70
TRINITY_DN48533_c4_g1	0.00	11.66	0.00	9.34	19.96	0.00	0.00	0.00	0.00	9.91
TRINITY_DN48533_c5_g1	0.00	0.00	0.00	0.00	0.00	0.00	0.00	0.00	0.00	0.00
TRINITY_DN48533_c6_g1	0.00	0.00	0.00	15.43	3.53	0.00	7.81	0.00	11.74	1.42
TRINITY_DN48533_c9_g1	0.00	0.00	0.00	0.00	0.00	0.00	17.67	0.00	0.00	12.33
TRINITY_DN485340_c2_g1	0.00	0.00	0.00	0.00	0.00	0.00	0.00	0.00	0.00	0.00
TRINITY_DN485342_c0_g1	0.00	1.53	0.00	2.93	0.00	0.00	0.00	0.00	0.00	2.65
TRINITY_DN485344_c0_g1	2.52	2.71	0.00	2.51	2.65	0.00	0.00	2.45	0.00	11.46
TRINITY_DN485345_c0_g1	0.00	0.00	4.42	0.00	9.22	0.00	0.00	0.00	4.19	0.00
TRINITY_DN485345_c1_g1	0.00	0.00	0.00	0.00	0.00	0.00	0.00	0.00	0.00	0.00
TRINITY_DN485348_c0_g1	0.00	0.00	0.00	12.10	0.00	0.00	16.28	0.00	0.00	11.42
TRINITY_DN485348_c1_g1	0.00	0.00	0.00	0.00	16.12	0.00	0.00	0.00	0.00	14.22
TRINITY_DN48534_c0_g1	0.00	0.00	0.00	0.00	0.00	0.00	0.00	0.00	0.00	0.00
TRINITY_DN48534_c0_g2	0.00	0.00	0.00	0.00	0.00	0.00	0.00	0.00	0.00	0.00
TRINITY_DN48534_c0_g3	0.00	0.00	0.00	0.00	0.00	0.00	0.00	0.00	6.38	0.00
TRINITY_DN48534_c0_g4	0.00	0.00	0.00	0.00	0.00	3.76	0.00	0.00	0.00	0.00
TRINITY_DN485350_c0_g1	3.22	0.00	0.00	0.00	0.00	0.00	0.00	3.15	0.00	0.00
TRINITY_DN485351_c0_g1	0.00	0.00	0.00	0.00	0.00	0.00	0.00	0.00	0.00	0.00
TRINITY_DN485355_c1_g1	0.00	0.00	0.00	0.00	12.15	0.00	0.00	0.00	0.00	0.00
TRINITY_DN485356_c0_g1	0.00	0.00	0.00	0.00	0.00	1.81	1.07	0.00	4.46	2.41
TRINITY_DN485358_c0_g1	0.00	0.00	0.00	0.00	0.00	0.00	0.00	0.00	0.00	0.00
TRINITY_DN485358_c1_g1	0.00	0.00	0.00	0.00	0.00	0.00	0.00	0.00	0.00	0.00
TRINITY_DN485359_c0_g1	0.00	0.00	0.00	0.00	0.00	0.00	0.00	0.00	0.00	0.00
TRINITY_DN48535_c0_g2	0.00	3.68	1.17	1.19	0.00	0.00	0.00	0.00	0.00	3.20
TRINITY_DN48535_c0_g3	0.00	0.00	0.00	0.00	0.00	0.00	0.00	0.00	11.26	10.75
TRINITY_DN48535_c0_g5	0.00	0.00	0.00	0.00	0.00	0.00	0.00	0.00	0.00	0.00
TRINITY_DN48535_c1_g1	0.00	0.00	0.00	0.00	0.00	0.00	0.00	0.00	0.00	0.00
TRINITY_DN48535_c3_g1	0.00	0.00	0.00	0.00	0.00	0.00	0.00	0.00	0.00	0.00
TRINITY_DN48535_c4_g1	0.00	11.43	0.00	0.00	0.00	8.16	0.00	0.00	0.00	8.65
TRINITY_DN48535_c5_g1	0.00	0.00	0.00	0.00	0.00	0.00	0.00	0.00	0.00	0.00
TRINITY_DN48535_c6_g1	0.00	0.00	0.00	0.00	0.00	0.00	0.00	0.00	0.00	3.99
TRINITY_DN48535_c7_g1	0.00	0.00	0.00	0.00	0.00	0.00	0.00	13.53	0.00	13.00
TRINITY_DN48535_c8_g1	0.00	0.00	0.00	0.00	0.00	0.00	7.74	0.00	5.83	5.64
TRINITY_DN485364_c0_g1	1.82	3.84	0.00	1.82	1.92	0.00	0.00	3.52	0.00	6.60
TRINITY_DN485365_c0_g1	2.42	2.60	0.00	9.68	0.00	0.00	0.00	0.00	0.00	13.22
TRINITY_DN485366_c0_g1	0.00	0.00	0.00	1.42	0.00	0.00	0.00	0.00	0.00	1.28
TRINITY_DN485366_c0_g2	0.00	17.51	0.00	0.00	0.00	0.00	0.00	0.00	0.00	0.00
TRINITY_DN485367_c0_g1	1.29	1.34	0.00	0.00	0.00	0.00	5.85	0.00	3.44	2.34
TRINITY_DN485368_c0_g1	0.00	0.00	0.00	0.00	0.00	0.00	0.00	0.00	0.00	0.00
TRINITY_DN485369_c0_g1	2.79	9.07	0.00	8.34	2.93	0.00	0.00	0.00	2.68	5.08
TRINITY_DN48536_c0_g1	0.00	3.40	0.00	0.00	0.00	0.00	14.22	0.00	19.89	2.84
TRINITY_DN48536_c0_g2	0.00	0.00	0.00	0.00	0.00	6.28	0.00	0.00	11.53	13.28
TRINITY_DN485371_c0_g1	0.00	7.02	0.00	0.00	0.00	0.00	0.00	0.00	0.00	9.09
TRINITY_DN485371_c1_g1	0.00	0.00	0.00	0.00	0.00	0.00	0.00	2.01	0.00	1.89
TRINITY_DN485372_c0_g1	0.00	0.00	0.00	0.00	0.00	0.00	0.00	0.00	0.00	0.00
TRINITY_DN485372_c1_g1	0.00	0.00	0.00	32.69	0.00	14.49	0.00	0.00	16.52	0.00
TRINITY_DN485374_c0_g1	0.00	0.00	0.00	0.00	0.00	0.00	0.00	0.00	0.00	0.00
TRINITY_DN485374_c1_g1	0.00	0.00	0.00	0.00	0.00	0.00	0.00	0.00	0.00	0.00
TRINITY_DN485375_c0_g1	0.00	17.81	0.00	0.00	0.00	0.00	0.00	0.00	0.00	0.00
TRINITY_DN485375_c0_g2	0.00	0.00	0.00	0.00	0.00	0.00	0.00	0.00	0.00	0.00
TRINITY_DN485376_c1_g1	0.00	0.00	0.00	0.00	0.00	10.14	0.00	0.00	0.00	0.00
TRINITY_DN485377_c0_g1	0.00	0.00	0.00	0.00	0.00	0.00	0.00	0.00	0.00	0.00
TRINITY_DN485378_c0_g1	0.00	0.00	0.00	0.00	0.00	0.00	0.00	0.00	0.00	0.00
TRINITY_DN485378_c0_g2	6.94	0.00	0.00	0.00	0.00	0.00	0.00	0.00	0.00	0.00
TRINITY_DN485381_c1_g1	0.00	0.00	0.00	0.00	0.00	0.00	0.00	0.00	0.00	0.00
TRINITY_DN485382_c0_g1	0.00	0.00	0.00	0.00	0.00	2.17	0.00	0.00	0.00	0.00
TRINITY_DN485382_c0_g2	0.00	0.00	0.00	0.00	0.00	0.00	0.00	0.00	0.00	0.00
TRINITY_DN485383_c0_g1	0.00	0.00	0.00	4.49	0.00	0.00	0.00	4.21	0.00	0.00
TRINITY_DN485386_c0_g2	0.00	0.00	0.00	0.00	0.00	0.00	0.00	0.00	0.00	8.28
TRINITY_DN485386_c0_g3	0.00	0.00	0.00	0.00	0.00	0.00	0.00	0.00	0.00	0.00
TRINITY_DN485386_c1_g1	0.00	0.00	17.35	0.00	0.00	0.00	0.00	0.00	0.00	23.59
TRINITY_DN485386_c1_g2	0.00	11.43	0.00	0.00	0.00	0.00	0.00	0.00	0.00	0.00
TRINITY_DN485386_c5_g1	0.00	0.00	0.00	0.00	0.00	0.00	0.00	0.00	0.00	0.00
TRINITY_DN485386_c6_g1	0.00	0.00	0.00	0.00	0.00	0.00	0.00	0.00	0.00	0.00
TRINITY_DN485387_c0_g1	0.00	6.14	8.19	3.56	10.85	1.00	0.00	1.14	0.00	4.29
TRINITY_DN485387_c0_g2	15.26	0.00	0.00	0.00	4.90	0.00	0.00	0.00	0.00	27.75
TRINITY_DN485387_c0_g3	6.11	0.00	0.00	0.00	0.00	0.00	15.38	0.00	2.83	0.00
TRINITY_DN485387_c1_g1	0.00	0.00	0.00	0.00	0.00	0.00	0.00	0.00	0.00	0.00
TRINITY_DN485387_c2_g1	2.93	0.00	0.00	0.00	0.00	0.00	0.00	0.00	0.00	0.00
TRINITY_DN485387_c2_g2	0.00	0.00	0.00	0.00	0.00	0.00	0.00	0.00	0.00	0.00
TRINITY_DN485387_c3_g1	0.00	23.33	0.00	0.00	0.00	0.00	24.86	0.00	0.00	0.00
TRINITY_DN485387_c4_g1	0.00	0.00	0.00	0.00	0.00	0.00	0.00	0.00	0.00	0.00
TRINITY_DN485387_c5_g1	0.00	0.00	4.87	0.00	0.00	0.00	0.00	0.00	0.00	0.00
TRINITY_DN485387_c6_g1	0.00	0.00	0.00	10.35	0.00	18.45	0.00	0.00	0.00	9.79
TRINITY_DN485387_c8_g1	0.00	0.00	0.00	0.00	0.00	0.00	0.00	0.00	0.00	0.00
TRINITY_DN485388_c0_g1	0.00	0.00	0.00	0.00	0.00	0.00	0.00	0.00	0.00	3.49
TRINITY_DN48538_c0_g1	0.00	0.00	0.00	6.54	0.00	0.00	26.69	5.39	9.81	41.14
TRINITY_DN48538_c0_g2	0.00	0.00	9.51	0.00	0.00	0.00	0.00	4.66	13.52	4.34
TRINITY_DN48538_c0_g3	0.00	0.00	0.00	0.00	0.00	0.00	0.00	0.00	0.00	0.00
TRINITY_DN48538_c4_g1	0.00	0.00	0.00	0.00	17.47	0.00	0.00	0.00	0.00	0.00
TRINITY_DN48538_c5_g1	0.00	0.00	0.00	0.00	0.00	0.00	0.00	0.00	0.00	0.00
TRINITY_DN485390_c0_g1	3.59	0.00	0.00	0.00	0.00	0.00	0.00	0.00	4.60	8.87
TRINITY_DN485390_c1_g1	0.00	0.00	0.00	0.00	0.00	0.00	0.00	0.00	0.00	0.00
TRINITY_DN485390_c2_g1	0.00	0.00	0.00	0.00	0.00	0.00	0.00	0.00	0.00	0.00
TRINITY_DN485390_c3_g1	0.00	0.00	0.00	0.00	0.00	0.00	0.00	0.00	0.00	0.00
TRINITY_DN485391_c0_g1	0.00	9.84	0.00	0.00	0.00	4.14	0.00	0.00	0.00	0.00
TRINITY_DN485398_c0_g1	0.00	0.00	0.00	0.00	0.00	0.00	0.00	0.00	0.00	0.00
TRINITY_DN485399_c0_g1	0.00	0.00	0.00	0.00	0.00	0.00	0.00	0.00	0.00	0.00
TRINITY_DN48539_c0_g1	2.76	2.90	0.00	0.00	0.00	2.36	0.00	0.00	0.00	7.49
TRINITY_DN48539_c0_g2	0.00	0.00	0.00	0.00	0.00	0.00	0.00	0.00	0.00	0.00
TRINITY_DN4853_c0_g1	0.00	0.00	17.65	0.00	0.00	0.00	0.00	13.86	4.78	17.45
TRINITY_DN4853_c1_g1	0.00	0.00	0.00	0.00	0.00	0.00	0.00	0.00	0.00	0.00
TRINITY_DN4853_c1_g2	0.00	0.00	0.00	0.00	18.45	0.00	0.00	0.00	0.00	27.09
TRINITY_DN485400_c0_g1	0.00	0.00	0.00	0.00	4.61	0.00	5.42	0.00	0.00	9.85
TRINITY_DN485401_c0_g1	0.00	0.00	24.93	0.00	0.00	0.00	0.00	0.00	0.00	0.00
TRINITY_DN485403_c0_g1	0.00	0.00	0.00	0.00	0.00	0.00	0.00	0.00	0.00	0.00
TRINITY_DN485404_c0_g1	0.00	0.00	0.00	0.00	0.00	0.00	0.00	0.00	0.00	0.00
TRINITY_DN485405_c0_g1	0.00	0.00	0.00	0.00	0.00	0.00	0.00	0.00	0.00	0.00
TRINITY_DN485406_c1_g1	0.00	0.00	3.68	0.00	6.48	0.00	0.00	0.00	0.00	6.77
TRINITY_DN485407_c0_g1	1.93	0.00	0.00	0.00	0.00	0.00	0.00	0.00	0.00	0.00
TRINITY_DN485407_c0_g2	0.00	0.00	0.00	5.69	0.00	0.00	0.00	0.00	0.00	0.00
TRINITY_DN485408_c0_g1	0.00	0.00	0.00	0.00	0.00	0.00	0.00	0.00	0.00	0.00
TRINITY_DN485409_c0_g1	0.00	0.00	0.00	0.00	0.00	0.00	0.00	0.00	13.17	0.00
TRINITY_DN485409_c0_g2	0.00	0.00	0.00	0.00	0.00	0.00	0.00	0.00	0.00	0.00
TRINITY_DN485409_c0_g3	0.00	0.00	0.00	0.00	0.00	0.00	0.00	0.00	16.84	0.00
TRINITY_DN485409_c0_g4	6.76	0.00	0.00	3.35	3.54	0.00	5.01	0.00	0.00	3.08
TRINITY_DN485409_c1_g1	0.00	10.92	0.00	0.00	0.00	0.00	0.00	0.00	0.00	0.00
TRINITY_DN48540_c0_g1	40.97	47.84	22.39	22.20	19.10	22.31	51.30	12.96	80.05	65.23
TRINITY_DN48540_c0_g2	4.53	0.00	18.28	7.25	0.00	0.00	0.00	0.00	6.99	10.01
TRINITY_DN48540_c2_g1	19.68	0.00	0.00	0.00	0.00	0.00	12.76	0.00	9.39	0.00
TRINITY_DN48540_c3_g1	8.89	3.07	2.78	6.09	5.99	4.30	3.13	0.00	10.27	15.67
TRINITY_DN48540_c4_g1	13.05	15.93	0.00	0.00	0.00	0.00	17.11	0.00	0.00	0.00
TRINITY_DN485411_c0_g1	0.00	0.00	0.00	0.00	0.00	0.00	0.00	0.00	0.00	0.00
TRINITY_DN485413_c0_g1	18.32	15.54	0.00	4.52	0.00	3.94	5.66	0.00	13.08	16.76
TRINITY_DN485417_c0_g1	0.00	0.00	50.53	0.00	0.00	0.00	0.00	0.00	0.00	75.67
TRINITY_DN485418_c0_g1	0.00	0.00	0.00	0.00	0.00	0.00	12.69	0.00	0.00	0.00
TRINITY_DN485419_c0_g1	0.00	0.00	0.00	0.00	0.00	0.00	0.00	0.00	13.84	4.45
TRINITY_DN48541_c0_g1	9.06	43.37	0.00	0.00	0.00	0.00	0.00	0.00	0.00	13.00
TRINITY_DN48541_c0_g2	7.01	7.15	2.28	6.34	4.70	4.39	15.62	1.06	19.07	42.34
TRINITY_DN48541_c0_g3	3.71	12.34	17.07	15.98	0.00	0.00	0.00	0.00	0.00	34.70
TRINITY_DN48541_c1_g1	12.58	20.04	9.15	7.49	3.51	4.48	10.13	5.73	25.54	42.04
TRINITY_DN485423_c0_g1	0.00	0.00	0.00	0.00	3.78	0.00	0.00	0.00	0.00	4.89
TRINITY_DN485424_c0_g2	0.00	2.95	5.43	0.00	2.87	0.00	0.00	0.00	2.62	14.89
TRINITY_DN485425_c0_g1	0.00	19.29	0.00	0.00	0.00	0.00	0.00	0.00	0.00	0.00
TRINITY_DN485425_c1_g1	0.00	0.00	0.00	0.00	0.00	0.00	0.00	0.00	0.00	0.00
TRINITY_DN485425_c3_g1	0.00	0.00	0.00	0.00	11.51	0.00	0.00	0.00	0.00	10.18
TRINITY_DN485425_c5_g1	18.28	0.00	0.00	34.92	0.00	15.45	0.00	0.00	0.00	0.00
TRINITY_DN485425_c6_g1	0.00	0.00	0.00	0.00	0.00	0.00	28.96	0.00	0.00	0.00
TRINITY_DN485425_c7_g1	0.00	0.00	0.00	0.00	0.00	0.00	39.50	0.00	0.00	0.00
TRINITY_DN485425_c8_g1	0.00	12.28	0.00	0.00	0.00	0.00	0.00	0.00	0.00	0.00
TRINITY_DN485426_c0_g1	0.00	0.00	0.00	0.00	0.00	5.17	0.00	0.00	0.00	10.96
TRINITY_DN485427_c0_g1	0.00	0.00	0.00	0.00	0.00	0.00	0.00	0.00	0.00	0.00
TRINITY_DN48542_c0_g1	182.30	212.70	87.87	58.25	26.82	54.47	138.02	48.88	245.70	270.38
TRINITY_DN48542_c1_g1	0.00	0.00	0.00	0.00	0.00	0.00	0.00	0.00	0.00	0.00
TRINITY_DN48542_c3_g1	0.00	0.00	0.00	0.00	0.00	0.00	0.00	2.04	0.00	0.00
TRINITY_DN48542_c3_g2	0.00	0.00	0.00	0.00	0.00	0.00	0.00	0.00	0.00	0.00
TRINITY_DN48542_c3_g3	0.00	0.00	0.00	0.00	0.00	0.00	0.00	0.00	0.00	0.00
TRINITY_DN485431_c0_g1	9.04	0.00	0.00	0.00	0.00	0.00	0.00	0.00	0.00	0.00
TRINITY_DN485432_c0_g1	0.00	0.00	0.00	14.20	0.00	0.00	0.00	0.00	0.00	0.00
TRINITY_DN485433_c0_g1	0.00	0.00	0.00	0.00	0.00	0.00	0.00	10.70	10.64	0.00
TRINITY_DN485434_c0_g1	1.79	0.00	0.00	0.00	0.00	0.00	4.12	0.00	0.00	1.62
TRINITY_DN485434_c1_g1	0.00	0.00	0.00	0.00	0.00	3.78	0.00	0.00	0.00	0.00
TRINITY_DN485437_c0_g1	14.60	0.00	0.00	0.00	0.00	0.00	0.00	0.00	0.00	0.00
TRINITY_DN485438_c0_g1	0.00	0.00	0.00	0.00	0.00	0.00	0.00	0.00	0.00	13.95
TRINITY_DN485439_c1_g1	0.00	0.00	0.00	0.00	0.00	11.10	0.00	0.00	12.48	0.00
TRINITY_DN48543_c1_g1	50.92	127.07	0.00	33.94	36.43	28.31	117.20	0.00	49.04	351.77
TRINITY_DN485440_c0_g1	0.00	0.00	0.00	0.00	0.00	0.00	0.00	0.00	2.46	3.11
TRINITY_DN485443_c0_g1	0.00	0.00	0.00	0.00	0.00	0.00	0.00	0.00	0.00	0.00
TRINITY_DN485444_c0_g1	0.00	0.00	0.00	0.00	0.00	0.00	0.00	0.00	0.00	0.00
TRINITY_DN485445_c0_g1	0.00	0.00	0.00	0.00	0.00	6.61	0.00	0.00	0.00	0.00
TRINITY_DN485445_c0_g2	0.00	0.00	0.00	6.98	0.00	6.17	0.00	0.00	6.76	0.00
TRINITY_DN485445_c1_g2	0.00	0.00	0.00	0.00	0.00	3.09	0.00	3.52	0.00	0.00
TRINITY_DN485447_c0_g1	0.00	0.00	0.00	0.00	0.00	0.00	0.00	0.00	0.00	0.00
TRINITY_DN485448_c0_g1	0.00	13.79	0.00	0.00	0.00	0.00	0.00	0.00	0.00	0.00
TRINITY_DN485449_c0_g1	0.00	0.00	0.00	0.00	0.00	0.00	0.00	0.00	30.87	0.00
TRINITY_DN48544_c0_g1	0.00	0.00	0.00	0.00	0.00	0.00	0.00	0.00	0.00	0.00
TRINITY_DN48544_c0_g2	0.00	0.00	0.00	0.00	0.00	0.00	0.00	0.00	0.00	22.86
TRINITY_DN48544_c2_g3	0.00	0.00	18.98	0.00	0.00	0.00	0.00	0.00	0.00	0.00
TRINITY_DN485450_c0_g1	18.61	22.07	37.64	0.00	0.00	0.00	0.00	0.00	0.00	16.85
TRINITY_DN485451_c1_g1	0.00	0.00	0.00	0.00	0.00	0.00	0.00	0.00	0.00	0.00
TRINITY_DN485452_c0_g1	0.00	0.00	0.00	0.00	0.00	0.00	0.00	0.00	0.00	0.00
TRINITY_DN485453_c0_g2	0.00	0.00	0.00	0.00	0.00	0.00	0.00	0.00	0.00	0.00
TRINITY_DN485455_c0_g1	0.00	0.00	0.00	0.00	10.42	0.00	39.06	0.00	0.00	0.00
TRINITY_DN485457_c0_g1	0.00	0.00	0.00	0.00	0.00	0.00	0.00	0.00	0.00	0.00
TRINITY_DN485459_c0_g1	16.36	0.00	0.00	0.00	0.00	0.00	0.00	0.00	0.00	0.00
TRINITY_DN48545_c1_g1	0.00	0.00	0.00	0.00	0.00	0.00	0.00	0.00	0.00	0.00
TRINITY_DN485460_c0_g3	16.63	23.78	4.50	7.59	4.80	3.86	5.19	7.31	11.77	30.24
TRINITY_DN485460_c1_g1	3.61	3.99	0.00	3.57	3.78	0.00	4.37	0.00	0.00	6.58
TRINITY_DN485461_c1_g1	5.07	0.00	2.52	5.05	0.00	0.00	0.00	0.00	2.44	9.22
TRINITY_DN485463_c1_g1	0.00	0.00	0.00	0.00	0.00	0.00	0.00	0.00	0.00	23.35
TRINITY_DN485464_c0_g1	0.00	0.00	0.00	0.00	0.00	0.00	0.00	0.00	0.00	0.00
TRINITY_DN485464_c0_g2	0.00	0.00	0.00	0.00	0.00	0.00	0.00	0.00	0.00	7.09
TRINITY_DN485466_c0_g1	1.01	1.35	0.47	0.00	0.54	0.00	1.49	1.25	5.06	4.71
TRINITY_DN485466_c0_g2	0.00	0.00	0.00	0.00	0.00	0.00	0.00	0.00	0.00	0.00
TRINITY_DN485467_c0_g1	0.00	0.00	0.00	0.00	0.00	0.00	0.00	0.00	0.00	0.00
TRINITY_DN485468_c0_g1	0.00	0.00	0.00	0.00	0.00	0.00	0.00	0.00	15.85	0.00
TRINITY_DN485468_c1_g1	0.00	16.28	0.00	0.00	0.00	0.00	0.00	0.00	0.00	0.00
TRINITY_DN485469_c0_g1	0.00	0.00	0.00	0.00	0.00	0.00	3.41	0.00	0.00	5.22
TRINITY_DN485469_c0_g2	2.89	1.27	0.00	1.23	0.00	0.00	0.00	1.18	2.39	14.45
TRINITY_DN48546_c0_g1	0.00	1.65	0.00	0.00	1.70	0.68	0.00	0.00	1.57	2.91
TRINITY_DN48546_c1_g1	2.84	5.95	7.05	1.43	1.50	3.63	1.62	0.00	5.54	0.00
TRINITY_DN48546_c1_g2	0.00	0.00	0.00	0.00	0.00	0.00	0.00	2.63	0.00	0.00
TRINITY_DN48546_c1_g3	1.49	5.36	0.00	0.00	0.00	1.27	0.00	0.00	0.00	2.57
TRINITY_DN48546_c2_g1	0.00	0.00	0.00	0.00	0.00	0.00	0.00	0.00	0.00	1.32
TRINITY_DN48546_c2_g2	0.00	0.00	0.00	0.00	0.00	0.00	0.00	0.00	4.06	0.00
TRINITY_DN48546_c2_g3	0.00	0.00	0.00	0.00	3.28	0.00	11.21	3.05	2.99	3.11
TRINITY_DN48546_c3_g1	10.77	0.00	0.00	0.00	0.00	0.00	0.00	0.00	0.00	4.93
TRINITY_DN485470_c0_g1	0.00	0.00	0.00	0.00	0.00	0.00	0.00	0.00	0.00	0.00
TRINITY_DN485470_c2_g1	0.00	0.00	0.00	0.00	0.00	0.00	0.00	0.00	0.00	0.00
TRINITY_DN485474_c0_g1	6.23	1.64	1.55	0.00	0.00	2.66	0.00	3.01	6.06	0.00
TRINITY_DN485476_c0_g1	0.00	5.15	6.58	0.00	0.00	0.00	0.00	0.00	0.00	3.01
TRINITY_DN485479_c0_g1	0.00	0.00	0.00	5.35	0.00	0.00	0.00	0.00	0.00	9.98
TRINITY_DN48547_c0_g1	0.00	0.00	0.00	0.00	0.00	10.80	0.00	0.00	0.00	0.00
TRINITY_DN48547_c4_g1	0.00	0.00	0.00	0.00	0.00	13.35	0.00	0.00	15.16	0.00
TRINITY_DN485480_c0_g1	0.00	0.00	0.00	0.00	3.79	0.00	0.00	0.00	0.00	0.00
TRINITY_DN485481_c0_g1	0.00	0.00	0.00	0.00	0.00	0.00	0.00	0.00	0.00	8.81
TRINITY_DN485481_c1_g1	0.00	0.00	3.34	0.00	0.00	0.00	1.93	0.00	1.63	4.94
TRINITY_DN485481_c2_g1	0.00	0.00	0.00	5.03	0.00	0.00	0.00	0.00	2.24	3.80
TRINITY_DN485481_c3_g1	4.47	3.12	5.91	1.49	0.00	3.81	8.51	0.00	3.14	10.36
TRINITY_DN485482_c0_g1	0.00	0.00	0.00	0.00	0.00	0.00	0.00	0.00	0.00	0.00
TRINITY_DN485484_c0_g1	1.75	0.00	0.00	0.00	0.00	0.00	0.00	0.00	0.00	3.18
TRINITY_DN485485_c0_g1	0.00	0.00	0.00	0.00	0.00	0.00	0.00	0.00	0.00	0.00
TRINITY_DN485485_c0_g2	0.00	0.00	0.00	0.00	0.00	0.00	0.00	0.00	0.00	0.00
TRINITY_DN485487_c0_g1	0.00	0.00	0.00	0.00	0.00	0.00	0.00	0.00	0.00	0.00
TRINITY_DN485488_c0_g1	0.00	0.00	0.00	0.00	0.00	0.00	0.00	0.00	4.24	0.00
TRINITY_DN48548_c0_g1	37.64	38.14	33.43	20.82	21.89	7.94	49.12	3.21	80.02	91.42
TRINITY_DN48548_c0_g2	9.50	19.97	0.01	6.72	1.50	9.84	17.70	12.63	31.45	22.43
TRINITY_DN48548_c3_g1	0.00	0.00	0.00	0.00	0.00	0.00	50.05	0.00	0.00	0.00
TRINITY_DN485490_c0_g1	0.00	0.00	0.00	0.00	0.00	0.00	0.00	0.00	0.00	0.00
TRINITY_DN485494_c0_g2	1.56	3.28	0.00	3.14	1.65	0.00	0.00	0.00	0.00	1.42
TRINITY_DN485496_c0_g1	0.00	0.00	0.00	0.00	0.00	9.34	0.00	0.00	0.00	0.00
TRINITY_DN485497_c0_g1	0.00	0.00	0.00	0.00	0.00	0.00	41.50	0.00	0.00	0.00
TRINITY_DN485498_c0_g1	0.00	0.00	0.00	5.55	3.90	0.00	2.13	0.00	0.00	10.08
TRINITY_DN485498_c0_g2	77.43	80.05	29.65	35.39	38.16	23.08	91.94	20.21	70.53	110.21
TRINITY_DN485498_c0_g3	32.98	0.00	0.00	0.00	0.00	0.00	0.00	0.00	0.00	0.00
TRINITY_DN485498_c1_g1	0.00	0.00	0.00	0.00	0.00	0.00	0.00	0.00	0.00	0.00
TRINITY_DN485498_c2_g1	0.00	0.00	0.00	17.97	0.00	0.00	0.00	0.00	0.00	0.00
TRINITY_DN48549_c0_g1	0.00	0.00	17.08	0.00	0.00	14.64	10.86	0.00	21.42	36.76
TRINITY_DN48549_c1_g1	14.53	5.05	0.00	0.00	0.00	0.00	0.00	0.00	30.00	41.72
TRINITY_DN48549_c1_g2	6.42	0.00	0.00	0.00	0.00	0.00	0.00	0.00	0.00	0.00
TRINITY_DN48549_c1_g3	0.00	0.00	0.00	0.00	0.00	0.00	0.00	0.00	0.00	0.00
TRINITY_DN4854_c0_g1	347.55	702.95	350.87	309.13	338.18	338.83	425.92	282.46	965.35	891.28
TRINITY_DN4854_c0_g2	22.90	123.49	77.43	0.00	0.00	27.35	0.00	0.00	0.00	0.00
TRINITY_DN485500_c0_g1	0.00	0.00	0.00	0.00	0.00	16.83	0.00	0.00	0.00	8.93
TRINITY_DN485501_c1_g1	0.00	0.00	0.00	0.00	0.00	0.00	0.00	0.00	0.00	0.00
TRINITY_DN485501_c3_g1	0.00	0.00	0.00	0.00	0.00	0.00	0.00	0.00	0.00	0.00
TRINITY_DN485502_c0_g1	0.00	0.00	0.00	0.00	0.00	0.00	0.00	0.00	0.00	0.00
TRINITY_DN485505_c0_g1	0.00	0.00	0.00	0.00	0.00	0.00	0.00	0.00	0.00	17.00
TRINITY_DN485506_c0_g1	15.35	0.00	0.00	11.39	0.00	3.29	4.67	0.00	14.65	56.04
TRINITY_DN48550_c0_g1	0.00	8.92	0.00	7.35	0.00	0.00	0.00	0.00	0.00	0.00
TRINITY_DN48550_c0_g2	0.00	0.00	0.00	0.00	0.00	0.00	0.00	0.00	0.00	0.00
TRINITY_DN48550_c0_g3	0.00	0.00	0.00	0.00	0.00	0.00	0.00	0.00	0.00	13.76
TRINITY_DN48550_c1_g1	0.00	0.00	0.00	0.00	0.00	0.00	0.00	0.00	11.34	0.00
TRINITY_DN48550_c3_g1	0.00	0.00	0.00	0.00	0.00	0.00	0.00	0.00	19.50	9.37
TRINITY_DN485510_c1_g1	0.00	0.00	0.00	0.00	0.00	0.00	0.00	0.00	0.00	0.00
TRINITY_DN485511_c0_g1	0.00	0.00	0.00	0.00	0.00	0.00	0.00	0.00	0.00	0.00
TRINITY_DN485511_c0_g2	0.00	0.00	0.00	0.00	0.00	0.00	0.00	0.00	0.00	4.20
TRINITY_DN485511_c0_g3	0.00	12.38	0.00	0.00	0.00	0.00	0.00	0.00	7.10	0.00
TRINITY_DN485511_c1_g1	0.00	0.00	0.00	0.00	0.00	0.00	0.00	0.00	0.00	0.00
TRINITY_DN485511_c2_g1	0.00	7.92	0.00	0.00	0.00	0.00	0.00	0.00	0.00	21.56
TRINITY_DN485513_c0_g1	0.00	0.00	0.00	0.00	0.00	0.00	0.00	0.00	51.41	0.00
TRINITY_DN485514_c0_g1	0.00	0.00	0.00	0.00	0.00	0.00	0.00	17.40	0.00	0.00
TRINITY_DN485517_c0_g1	6.48	0.00	0.00	0.00	0.00	0.00	16.44	0.00	6.16	23.87
TRINITY_DN485518_c0_g1	0.00	0.00	0.00	0.00	0.00	0.00	3.44	0.00	0.00	0.00
TRINITY_DN485519_c0_g1	0.00	0.00	0.00	0.00	0.00	0.00	0.00	0.00	0.00	0.00
TRINITY_DN485519_c1_g1	0.00	0.00	0.00	35.93	0.00	0.00	0.00	0.00	0.00	17.00
TRINITY_DN48551_c0_g1	0.00	0.00	0.00	0.00	0.00	7.09	0.00	0.00	0.00	0.00
TRINITY_DN48551_c1_g1	0.00	0.00	0.00	0.00	19.96	0.00	0.00	0.00	20.85	23.15
TRINITY_DN48551_c1_g2	0.00	0.00	0.00	0.00	0.00	0.00	0.00	0.00	0.00	0.00
TRINITY_DN48551_c2_g1	0.00	0.00	0.00	0.00	0.00	0.00	0.00	0.00	0.00	0.00
TRINITY_DN48551_c3_g1	0.00	86.75	0.00	0.00	0.00	0.00	23.61	17.09	0.00	0.00
TRINITY_DN48551_c5_g1	0.00	0.00	0.00	0.00	0.00	0.00	0.00	18.05	0.00	0.00
TRINITY_DN485521_c0_g1	0.00	0.00	0.00	0.00	0.00	0.00	0.00	0.00	0.00	0.00
TRINITY_DN485522_c0_g1	0.00	0.00	0.00	0.00	0.00	0.00	0.00	0.00	5.22	0.00
TRINITY_DN485522_c0_g3	0.00	0.00	0.00	0.00	0.00	0.00	0.00	0.00	4.98	0.00
TRINITY_DN485524_c1_g1	0.00	0.00	0.00	0.00	0.00	0.00	0.00	0.00	0.00	0.00
TRINITY_DN485525_c0_g1	0.00	0.00	0.00	0.00	0.00	0.00	0.00	0.00	0.00	0.00
TRINITY_DN485527_c0_g1	10.34	0.00	0.00	0.00	0.00	0.00	0.00	10.01	0.00	9.50
TRINITY_DN485529_c1_g1	0.00	0.00	31.60	0.00	0.00	0.00	0.00	14.78	0.00	42.72
TRINITY_DN48552_c2_g1	0.00	0.00	0.00	2.35	2.48	2.01	0.00	0.00	4.55	0.00
TRINITY_DN48552_c3_g1	0.00	0.00	0.00	13.16	0.00	0.00	0.00	0.00	0.00	49.69
TRINITY_DN48552_c4_g1	3.80	0.00	3.80	0.00	3.99	0.00	0.00	0.00	0.00	3.47
TRINITY_DN48552_c5_g1	0.00	5.67	0.00	0.00	0.00	0.00	0.00	4.89	0.00	18.24
TRINITY_DN48552_c6_g1	0.00	0.00	0.00	0.00	0.00	0.00	0.00	0.00	0.00	0.00
TRINITY_DN485531_c1_g1	0.00	0.00	0.00	0.00	0.00	0.00	0.00	0.00	0.00	0.00
TRINITY_DN485532_c0_g1	0.00	0.00	0.00	0.00	0.00	0.00	0.00	15.01	30.60	0.00
TRINITY_DN485534_c0_g1	0.00	0.00	0.00	0.00	0.00	0.00	0.00	0.00	4.90	0.00
TRINITY_DN485536_c0_g1	2.26	3.68	2.24	1.71	4.79	2.31	4.98	0.00	6.11	5.54
TRINITY_DN485537_c0_g1	0.00	0.00	0.00	6.87	0.00	0.00	0.00	0.00	0.00	0.00
TRINITY_DN485539_c0_g1	0.00	0.00	0.00	0.00	0.00	0.00	0.00	0.00	0.00	1.55
TRINITY_DN48553_c1_g1	0.00	0.00	0.00	11.92	0.00	0.00	0.00	0.00	0.00	0.00
TRINITY_DN48553_c2_g1	0.00	0.00	0.00	0.00	0.00	0.00	0.00	0.00	0.00	0.00
TRINITY_DN48553_c3_g1	15.01	5.70	0.00	4.92	0.00	0.00	0.00	0.00	9.49	0.00
TRINITY_DN485540_c0_g1	0.00	0.00	0.00	0.00	0.00	0.00	0.00	0.00	0.00	0.00
TRINITY_DN485543_c0_g1	0.00	0.00	0.00	0.00	0.00	0.00	0.00	0.00	0.00	0.00
TRINITY_DN485545_c0_g1	0.00	0.00	0.00	0.00	0.00	0.00	0.00	0.00	0.00	15.65
TRINITY_DN485546_c0_g1	0.00	0.00	0.00	12.25	0.00	0.00	0.00	0.00	0.00	0.00
TRINITY_DN485548_c0_g1	0.00	0.00	0.00	0.00	6.40	0.00	0.00	0.00	5.83	0.00
TRINITY_DN48554_c0_g1	0.00	0.00	0.00	0.00	0.00	0.00	0.00	0.00	0.00	11.86
TRINITY_DN48554_c1_g1	0.00	0.00	0.00	0.00	0.00	0.00	0.00	0.00	0.00	18.39
TRINITY_DN48554_c3_g1	0.00	0.00	3.47	0.00	0.00	0.00	0.00	0.00	0.00	3.17
TRINITY_DN48554_c5_g1	0.00	0.00	0.00	0.00	4.34	0.00	0.00	0.00	0.00	15.15
TRINITY_DN485550_c0_g1	0.00	0.00	0.00	7.95	8.45	0.00	0.00	0.00	0.00	0.00
TRINITY_DN485551_c0_g1	0.00	0.00	1.26	0.00	0.00	0.00	0.00	0.00	0.00	3.46
TRINITY_DN485552_c0_g1	0.00	0.00	0.00	0.00	18.38	0.00	0.00	0.00	0.00	0.00
TRINITY_DN485553_c0_g1	0.00	2.35	2.19	0.00	0.00	0.00	0.00	0.00	0.00	2.00
TRINITY_DN485554_c0_g1	0.00	0.00	7.08	0.00	0.00	0.00	0.00	0.00	0.00	0.00
TRINITY_DN485560_c0_g1	0.00	0.00	0.00	0.00	0.00	2.90	4.08	0.00	3.24	3.09
TRINITY_DN485561_c0_g1	4.82	0.00	0.00	0.00	0.00	0.00	5.98	0.00	0.00	7.01
TRINITY_DN485562_c0_g1	1.85	0.00	0.00	0.00	0.00	0.00	0.00	0.00	0.00	0.00
TRINITY_DN485565_c0_g1	0.00	0.00	0.00	0.00	0.00	0.00	0.00	0.00	0.00	0.00
TRINITY_DN485568_c0_g1	0.00	0.00	0.00	0.00	0.00	0.00	0.00	0.00	0.00	0.00
TRINITY_DN485569_c0_g1	12.95	0.00	0.00	0.00	0.00	0.00	0.00	0.00	0.00	5.97
TRINITY_DN48556_c0_g1	0.00	0.00	0.00	0.00	0.00	7.45	0.00	0.00	0.00	0.00
TRINITY_DN48556_c0_g2	0.00	0.00	0.00	0.00	0.00	0.00	0.00	0.00	0.00	0.00
TRINITY_DN48556_c0_g3	0.00	0.00	0.00	0.00	0.00	0.00	0.00	0.00	0.00	0.00
TRINITY_DN48556_c0_g4	15.66	0.00	0.00	0.00	0.00	0.00	0.00	0.00	0.00	0.00
TRINITY_DN485571_c0_g1	0.00	0.00	0.00	0.00	0.00	0.00	0.00	0.00	0.00	0.00
TRINITY_DN485574_c0_g1	0.00	0.00	0.00	0.00	0.00	0.00	3.81	0.00	0.00	0.00
TRINITY_DN485574_c0_g2	0.00	0.00	0.00	0.00	0.00	0.00	0.00	0.00	0.00	0.00
TRINITY_DN485575_c0_g1	0.00	0.00	0.00	0.00	0.00	0.00	0.00	0.00	12.11	38.73
TRINITY_DN485576_c0_g1	1.65	1.39	0.00	0.00	1.45	1.16	0.00	0.00	0.86	1.55
TRINITY_DN485576_c1_g1	0.00	0.00	0.00	0.00	0.00	0.00	0.00	0.00	10.71	10.25
TRINITY_DN485577_c0_g2	0.00	0.00	0.00	0.00	0.00	0.00	0.00	0.00	0.00	0.00
TRINITY_DN485578_c0_g1	28.25	0.00	0.00	0.00	0.00	0.00	0.00	0.00	27.17	12.91
TRINITY_DN485578_c0_g2	0.00	0.00	0.00	0.00	0.00	0.00	0.00	0.00	0.00	0.00
TRINITY_DN485578_c0_g3	0.00	0.00	0.00	0.00	0.00	0.00	6.05	0.00	0.00	0.00
TRINITY_DN485578_c1_g1	0.00	0.00	0.00	18.68	0.00	0.00	0.00	0.00	9.17	0.00
TRINITY_DN485578_c1_g2	0.00	0.00	0.00	0.00	0.00	0.00	0.00	0.00	0.00	0.00
TRINITY_DN485578_c2_g1	0.00	0.00	0.00	0.00	0.00	0.00	0.00	0.00	0.00	0.00
TRINITY_DN485578_c3_g1	0.00	0.00	0.00	0.00	0.00	0.00	0.00	0.00	0.00	0.00
TRINITY_DN48557_c0_g1	0.00	0.00	3.79	0.00	0.00	0.00	0.00	0.00	0.00	25.42
TRINITY_DN485583_c0_g1	0.00	0.00	0.00	0.00	0.00	0.00	20.17	0.00	0.00	32.10
TRINITY_DN485586_c0_g1	0.00	0.00	0.00	0.00	0.00	0.00	0.00	0.00	0.00	0.00
TRINITY_DN485586_c1_g1	0.00	0.00	0.00	0.00	0.00	0.00	0.00	0.00	0.00	14.73
TRINITY_DN485587_c0_g1	0.00	0.00	0.00	0.00	0.00	0.00	0.00	0.00	13.58	0.00
TRINITY_DN485587_c3_g1	0.00	0.00	0.00	0.00	0.00	0.00	0.00	0.00	20.41	0.00
TRINITY_DN485588_c0_g1	0.00	0.00	0.00	0.00	0.00	0.00	0.00	0.00	0.00	0.00
TRINITY_DN48558_c0_g1	20.73	0.00	0.00	0.00	0.00	4.48	0.00	7.15	25.73	15.49
TRINITY_DN48558_c0_g2	15.28	0.00	0.00	1.01	4.39	0.00	19.88	0.00	7.35	22.42
TRINITY_DN48558_c1_g1	0.00	0.00	0.00	0.00	0.00	0.00	0.00	10.58	18.30	10.28
TRINITY_DN48558_c2_g1	0.00	0.00	0.00	0.00	0.00	0.00	0.00	0.00	0.00	0.00
TRINITY_DN48558_c3_g1	0.00	0.00	14.21	0.00	0.00	11.97	0.00	13.35	26.94	0.00
TRINITY_DN48558_c5_g3	0.00	0.00	0.00	0.00	0.00	0.00	17.54	0.00	0.00	0.00
TRINITY_DN485591_c0_g1	0.00	0.00	0.00	0.00	0.00	0.00	0.00	0.00	0.00	0.00
TRINITY_DN485592_c0_g1	0.00	11.96	0.00	6.46	0.00	0.00	17.24	0.00	12.90	6.43
TRINITY_DN485597_c0_g1	0.00	68.97	23.00	10.98	0.00	0.00	29.50	0.00	10.87	0.00
TRINITY_DN485598_c0_g1	0.00	0.00	0.00	0.00	0.00	0.00	0.00	0.00	0.00	53.00
TRINITY_DN48559_c0_g1	0.00	0.00	7.15	0.00	0.00	0.00	11.60	0.00	0.00	0.00
TRINITY_DN48559_c0_g2	0.00	0.00	0.00	5.47	0.00	0.00	0.00	0.00	0.00	0.00
TRINITY_DN4855_c0_g1	0.00	0.00	2.97	0.00	0.00	0.00	12.11	0.00	0.00	5.78
TRINITY_DN4855_c0_g2	3.57	0.00	0.00	9.69	0.00	0.00	0.00	0.00	0.00	3.36
TRINITY_DN4855_c1_g1	30.64	16.14	0.00	12.31	32.38	15.14	5.75	5.92	35.36	76.70
TRINITY_DN4855_c1_g2	0.00	0.00	0.00	0.00	0.00	0.00	0.00	0.00	1.94	0.00
TRINITY_DN4855_c1_g3	0.00	0.00	0.00	0.00	0.00	0.00	0.00	0.00	0.00	0.00
TRINITY_DN4855_c2_g2	0.00	0.00	0.00	0.00	0.00	0.00	0.00	0.00	0.00	0.00
TRINITY_DN4855_c4_g1	0.00	0.00	0.00	0.00	0.00	0.00	0.00	0.00	0.00	0.00
TRINITY_DN485601_c0_g1	0.00	0.00	0.00	0.00	0.00	0.00	0.00	0.00	0.00	0.00
TRINITY_DN485603_c0_g1	0.00	0.00	5.19	0.00	2.74	2.23	0.00	0.00	0.00	9.48
TRINITY_DN485605_c0_g1	0.00	0.00	1.52	0.00	0.00	0.00	0.00	0.00	4.96	0.00
TRINITY_DN485606_c0_g1	0.00	0.00	0.00	0.00	0.00	0.00	8.53	0.00	0.00	0.00
TRINITY_DN485606_c1_g1	0.00	0.00	0.00	0.00	0.00	17.17	0.00	0.00	0.00	4.56
TRINITY_DN485608_c0_g1	0.00	21.84	0.00	0.00	0.00	0.00	0.00	0.00	17.78	0.00
TRINITY_DN485609_c0_g1	18.76	0.00	0.00	53.90	0.00	0.00	0.00	0.00	0.00	17.00
TRINITY_DN48560_c0_g1	0.00	22.66	0.00	0.00	0.00	0.00	27.56	0.00	15.63	0.00
TRINITY_DN48560_c0_g2	0.00	0.00	6.85	0.00	8.62	0.00	8.61	0.00	0.00	23.04
TRINITY_DN485611_c1_g1	2.54	0.00	0.00	0.00	0.00	0.00	0.00	0.00	0.00	0.00
TRINITY_DN485612_c1_g2	6.42	0.00	0.00	0.00	0.00	0.00	0.00	6.34	6.10	11.83
TRINITY_DN485612_c2_g1	0.00	0.00	0.00	0.00	0.00	0.00	0.00	0.00	0.00	0.00
TRINITY_DN485612_c3_g1	0.00	0.00	0.00	0.00	0.00	0.00	0.00	0.00	0.00	0.00
TRINITY_DN485614_c0_g1	10.94	6.29	0.00	0.00	0.00	0.00	6.83	0.00	5.18	0.00
TRINITY_DN485616_c0_g1	0.00	0.00	0.00	0.00	0.00	0.00	18.94	0.00	0.00	0.00
TRINITY_DN485618_c0_g1	0.00	0.00	0.00	0.00	1.36	0.00	0.00	1.24	2.09	0.00
TRINITY_DN485618_c1_g1	0.00	0.00	0.00	0.00	0.00	0.00	0.00	0.00	1.08	3.01
TRINITY_DN485619_c0_g2	0.00	0.00	0.00	0.00	0.00	0.00	0.00	0.00	0.00	0.00
TRINITY_DN485619_c1_g1	0.00	12.68	0.00	0.00	0.00	0.00	0.00	0.00	7.15	0.00
TRINITY_DN485619_c2_g1	0.00	0.00	0.00	0.00	0.00	0.00	0.00	0.00	0.00	5.27
TRINITY_DN485619_c3_g1	16.49	0.00	0.00	15.82	0.00	0.00	0.00	0.00	0.00	15.00
TRINITY_DN48561_c0_g1	17.03	25.28	10.46	17.21	0.00	20.76	53.35	0.00	18.32	19.01
TRINITY_DN48561_c1_g1	0.00	0.00	0.00	0.00	0.00	0.00	0.00	0.00	0.00	0.00
TRINITY_DN48561_c3_g1	0.00	0.00	0.00	0.00	0.00	0.00	0.00	0.00	0.00	0.00
TRINITY_DN485620_c1_g1	0.00	0.00	0.00	0.00	0.00	0.00	0.00	0.00	5.88	0.00
TRINITY_DN485620_c2_g1	0.00	0.00	0.00	0.00	0.00	0.00	0.00	0.00	0.00	0.00
TRINITY_DN485621_c0_g1	0.00	5.04	0.00	2.35	0.00	0.00	0.00	0.00	0.00	2.14
TRINITY_DN485621_c0_g2	0.00	0.00	0.00	0.00	0.00	0.00	0.00	0.00	0.00	14.20
TRINITY_DN485626_c0_g1	0.00	0.00	0.00	0.00	0.00	0.00	0.00	0.00	0.00	0.00
TRINITY_DN485627_c0_g2	0.00	0.00	0.00	0.00	0.00	0.00	0.00	0.00	0.00	12.14
TRINITY_DN485628_c0_g1	0.00	0.00	0.00	0.00	0.00	0.00	0.00	0.00	12.20	0.00
TRINITY_DN485628_c0_g2	0.00	0.00	2.63	0.00	0.00	0.00	0.00	0.00	0.00	0.00
TRINITY_DN485629_c0_g1	0.00	0.00	0.00	0.00	6.43	0.00	0.00	0.00	0.00	0.00
TRINITY_DN48562_c1_g2	0.00	39.32	0.00	0.00	0.00	0.00	0.00	0.00	0.00	0.00
TRINITY_DN48562_c2_g2	0.00	0.00	0.00	0.00	0.00	0.00	0.00	0.00	0.00	0.00
TRINITY_DN48562_c3_g1	0.00	0.00	0.00	0.00	0.00	0.00	0.00	0.00	0.00	0.00
TRINITY_DN48562_c6_g1	0.00	0.00	0.00	0.00	0.00	0.00	0.00	0.00	0.00	0.00
TRINITY_DN48562_c6_g2	0.00	0.00	0.00	0.00	0.00	0.00	0.00	0.00	0.00	0.00
TRINITY_DN485630_c0_g1	0.00	0.00	0.00	0.00	0.00	0.00	0.00	0.00	0.00	0.00
TRINITY_DN485632_c1_g1	0.00	0.00	0.00	0.00	0.00	0.00	0.00	0.00	0.00	9.74
TRINITY_DN485633_c0_g1	0.00	0.00	0.00	0.00	0.00	0.00	0.00	0.00	0.00	0.00
TRINITY_DN485634_c0_g1	0.00	0.00	0.00	0.00	0.00	0.00	11.09	0.00	4.27	4.11
TRINITY_DN485635_c0_g1	0.00	16.50	0.00	0.00	0.00	0.00	0.00	0.00	0.00	0.00
TRINITY_DN485635_c1_g1	14.12	0.00	0.00	0.00	0.00	0.00	0.00	0.00	0.00	0.00
TRINITY_DN485636_c0_g1	0.00	0.00	0.00	0.00	0.00	0.00	0.00	0.00	0.00	0.00
TRINITY_DN485637_c1_g1	0.00	0.00	0.00	0.00	0.00	0.00	0.00	0.00	15.43	0.00
TRINITY_DN485638_c0_g1	0.00	0.00	0.00	0.00	0.00	0.00	0.00	0.00	0.00	20.05
TRINITY_DN485638_c2_g1	0.00	0.00	0.00	0.00	0.00	0.00	35.58	0.00	3.50	10.04
TRINITY_DN485639_c1_g1	0.00	0.00	0.00	0.00	0.00	0.00	0.00	0.00	0.00	0.00
TRINITY_DN485639_c2_g1	0.00	0.00	0.00	0.00	8.86	0.00	21.99	0.00	0.00	0.00
TRINITY_DN48563_c1_g2	0.00	3.59	0.00	0.00	0.00	0.00	3.94	0.00	6.27	17.90
TRINITY_DN48563_c1_g3	0.00	0.00	0.00	0.00	0.00	2.62	0.00	0.00	5.86	5.56
TRINITY_DN48563_c3_g1	0.00	2.13	0.00	0.00	0.00	3.43	0.00	0.00	2.31	7.30
TRINITY_DN48563_c5_g1	0.00	0.00	0.00	0.00	0.00	0.00	0.00	0.00	9.99	0.00
TRINITY_DN485641_c0_g1	3.69	0.00	0.00	0.00	5.08	0.00	0.00	0.00	0.00	0.00
TRINITY_DN485641_c1_g1	0.00	0.00	0.00	0.00	0.00	0.00	0.00	0.00	0.00	0.00
TRINITY_DN485643_c0_g1	0.00	0.00	0.00	0.00	0.00	0.00	0.00	0.00	0.00	9.63
TRINITY_DN485643_c0_g2	0.00	0.00	0.00	0.00	0.00	0.00	0.00	0.00	0.00	0.00
TRINITY_DN485643_c0_g3	0.00	0.00	0.00	0.00	0.00	0.00	0.00	0.00	0.00	0.00
TRINITY_DN485644_c0_g1	3.05	0.00	0.00	0.00	0.00	0.00	0.00	0.00	0.00	13.91
TRINITY_DN485646_c0_g1	0.00	0.00	0.00	0.00	0.00	0.00	0.00	0.00	0.00	0.00
TRINITY_DN485646_c0_g2	0.00	0.00	6.00	0.00	0.00	0.00	0.00	0.00	0.00	0.00
TRINITY_DN485649_c0_g1	0.00	0.00	0.00	0.00	0.00	5.41	7.59	0.00	7.36	0.00
TRINITY_DN48564_c2_g1	0.00	0.00	0.00	0.00	0.00	0.00	0.00	0.00	0.00	0.00
TRINITY_DN48564_c2_g2	0.00	0.00	0.00	0.00	0.00	0.00	0.00	0.00	0.00	0.00
TRINITY_DN48564_c2_g3	0.00	0.00	0.00	0.00	12.78	0.00	16.05	0.00	23.87	0.00
TRINITY_DN48564_c4_g1	0.00	0.00	0.00	0.00	0.00	0.00	0.00	0.00	0.00	0.00
TRINITY_DN48564_c5_g1	0.00	0.00	0.00	0.00	0.00	0.00	0.00	0.00	0.00	0.00
TRINITY_DN48564_c5_g3	0.00	0.00	0.00	0.00	0.00	0.00	0.00	0.00	0.00	25.04
TRINITY_DN485652_c0_g1	0.00	11.20	0.00	0.00	0.00	0.00	0.00	0.00	0.00	0.00
TRINITY_DN485654_c0_g1	0.00	0.00	0.00	0.00	0.00	0.00	0.00	0.00	0.00	0.00
TRINITY_DN485657_c0_g1	0.00	9.78	0.00	0.00	0.00	0.00	0.00	0.00	0.00	7.49
TRINITY_DN485658_c0_g1	3.75	0.00	11.25	3.71	3.93	0.00	4.55	0.00	3.58	0.00
TRINITY_DN485659_c0_g1	0.00	0.00	0.00	0.00	0.00	0.00	0.00	0.00	0.00	0.00
TRINITY_DN485659_c1_g1	0.00	2.81	0.00	0.00	0.00	1.15	0.00	0.00	1.31	0.00
TRINITY_DN485659_c2_g1	0.00	0.00	0.00	0.00	0.00	0.00	0.00	0.00	0.00	0.00
TRINITY_DN48565_c0_g1	0.00	0.00	0.00	18.17	0.00	0.00	0.00	0.00	0.00	0.00
TRINITY_DN48565_c0_g2	0.00	0.00	0.00	0.00	0.00	0.00	0.00	0.00	0.00	0.00
TRINITY_DN485660_c0_g1	0.00	0.00	0.00	0.00	0.00	0.00	0.00	0.00	0.00	0.00
TRINITY_DN485662_c0_g1	0.00	0.00	0.00	0.00	0.00	0.00	0.00	0.00	0.00	0.00
TRINITY_DN485663_c0_g1	2.55	0.00	0.00	0.00	2.69	0.00	3.01	0.00	0.00	2.32
TRINITY_DN485663_c1_g1	0.00	0.00	0.00	0.00	0.00	0.00	0.00	0.00	0.00	0.00
TRINITY_DN485665_c0_g1	0.00	0.00	0.00	0.00	0.00	0.00	4.80	0.00	0.00	7.19
TRINITY_DN485666_c0_g1	0.00	0.00	0.00	0.00	0.00	0.00	0.00	0.00	0.00	0.00
TRINITY_DN485667_c0_g1	0.00	0.00	0.00	0.00	0.00	0.00	0.00	0.00	0.00	0.00
TRINITY_DN485667_c0_g2	0.00	1.04	0.00	0.00	0.00	0.00	0.00	0.96	0.00	1.99
TRINITY_DN485667_c1_g1	0.00	0.00	0.00	0.00	0.00	0.00	0.00	0.00	0.00	0.00
TRINITY_DN485667_c2_g1	0.00	0.00	0.00	0.00	0.00	8.21	3.84	0.00	0.00	3.84
TRINITY_DN485667_c3_g1	0.00	0.00	0.00	0.00	0.00	0.00	0.00	0.00	0.00	0.00
TRINITY_DN485667_c4_g1	0.00	0.00	0.00	0.00	0.00	0.00	0.00	0.00	0.00	0.00
TRINITY_DN485667_c5_g1	0.00	0.00	0.00	0.00	0.00	0.00	0.00	0.00	0.00	0.00
TRINITY_DN485667_c6_g1	0.00	0.00	0.00	0.00	0.00	0.00	0.00	0.00	0.00	0.00
TRINITY_DN485667_c7_g1	0.00	0.00	0.00	0.00	0.00	0.00	0.00	0.00	0.00	8.00
TRINITY_DN485668_c0_g1	0.00	0.00	0.00	0.00	0.00	0.00	0.00	0.00	10.02	4.84
TRINITY_DN485669_c0_g1	0.00	0.00	0.00	0.00	0.00	0.00	0.00	0.00	1.96	0.00
TRINITY_DN48566_c0_g1	0.00	0.00	0.00	0.00	0.00	0.00	0.00	0.00	0.00	0.00
TRINITY_DN485670_c0_g1	0.00	0.00	0.00	0.00	0.00	0.00	0.00	0.00	0.00	0.00
TRINITY_DN485671_c0_g1	0.00	0.00	0.00	0.00	0.00	0.00	0.00	0.00	0.00	0.00
TRINITY_DN485671_c1_g1	0.00	0.00	0.00	0.00	0.00	0.00	0.00	0.00	0.00	0.00
TRINITY_DN485672_c0_g1	0.00	0.00	0.00	0.00	0.00	0.00	0.00	0.00	0.00	0.00
TRINITY_DN485673_c0_g1	4.11	7.87	7.02	3.52	3.71	1.17	9.36	2.94	9.74	12.50
TRINITY_DN485673_c0_g2	0.00	0.00	0.00	0.00	0.00	0.00	0.00	0.00	0.00	0.00
TRINITY_DN485673_c0_g3	0.00	0.00	0.00	0.00	0.00	0.00	0.00	0.00	0.00	0.00
TRINITY_DN485673_c0_g5	2.26	7.05	2.24	2.28	1.20	0.00	1.28	2.18	7.74	7.20
TRINITY_DN485673_c1_g1	0.00	1.16	0.00	0.00	0.00	0.00	0.00	0.00	0.00	1.02
TRINITY_DN48567_c1_g1	0.00	0.00	0.00	15.96	0.00	0.00	0.00	0.00	0.00	0.00
TRINITY_DN48567_c2_g1	13.40	0.00	0.00	0.00	0.00	0.00	0.00	11.36	0.00	32.44
TRINITY_DN48567_c3_g1	0.00	8.64	0.00	0.00	0.00	0.00	0.00	0.00	0.00	0.00
TRINITY_DN48567_c4_g1	0.00	0.00	0.00	0.00	0.00	0.00	0.00	0.00	0.00	0.00
TRINITY_DN48567_c5_g1	0.00	0.00	0.00	0.00	0.00	7.03	0.00	4.02	3.90	3.74
TRINITY_DN485680_c0_g1	0.00	0.00	0.00	0.00	6.05	0.00	0.00	0.00	5.50	0.00
TRINITY_DN485682_c0_g1	0.00	0.00	0.00	0.00	0.00	0.00	0.00	0.00	0.00	0.00
TRINITY_DN485682_c1_g1	0.00	0.00	0.00	0.00	0.00	0.00	0.00	0.00	0.00	0.00
TRINITY_DN485683_c0_g1	13.58	0.00	0.00	0.00	0.00	0.00	0.00	0.00	0.00	12.24
TRINITY_DN485683_c1_g1	0.00	0.00	0.00	0.00	0.00	0.00	0.00	0.00	0.00	0.00
TRINITY_DN485684_c0_g1	0.00	0.00	0.00	0.00	0.00	0.00	0.00	0.00	0.00	0.00
TRINITY_DN485685_c0_g1	0.00	0.00	0.00	0.00	0.00	0.00	0.00	0.00	0.00	0.00
TRINITY_DN485686_c0_g1	0.00	0.00	0.00	0.00	0.00	0.00	0.00	0.00	0.00	0.00
TRINITY_DN485687_c0_g1	9.97	0.00	0.00	0.00	10.35	0.00	0.00	0.00	19.03	27.42
TRINITY_DN485690_c0_g1	26.94	55.53	40.43	0.00	0.00	0.00	54.82	60.22	0.00	158.43
TRINITY_DN485693_c0_g1	0.00	0.00	0.00	0.00	0.00	0.00	0.00	0.00	0.00	0.00
TRINITY_DN485694_c0_g1	0.00	0.00	0.00	0.00	0.00	0.00	0.00	0.00	0.00	0.00
TRINITY_DN485694_c1_g1	0.00	0.00	10.97	0.00	0.00	0.00	0.00	0.00	0.00	0.00
TRINITY_DN485695_c0_g1	0.00	0.00	0.00	0.00	0.00	0.00	0.00	0.00	0.00	0.00
TRINITY_DN485695_c1_g1	0.00	0.00	0.00	0.00	14.52	0.00	18.38	0.00	0.00	0.00
TRINITY_DN485695_c2_g1	0.00	0.00	0.00	0.00	0.00	0.00	0.00	0.00	0.00	0.00
TRINITY_DN485696_c0_g1	2.71	8.79	0.00	21.59	5.70	0.00	3.25	0.00	10.42	20.89
TRINITY_DN485696_c1_g1	0.00	0.00	0.00	5.95	0.00	1.64	4.46	0.00	0.00	3.50
TRINITY_DN485697_c0_g1	0.00	0.00	0.00	0.00	0.00	0.00	0.00	0.00	0.00	0.00
TRINITY_DN485697_c1_g1	0.00	0.00	0.00	0.00	0.00	0.00	0.00	0.00	0.00	0.00
TRINITY_DN48569_c0_g1	0.00	0.00	6.55	0.00	0.00	0.00	0.00	0.00	6.16	0.00
TRINITY_DN48569_c1_g1	0.00	0.00	0.00	0.00	0.00	0.00	0.00	0.00	0.00	0.00
TRINITY_DN48569_c1_g2	0.00	0.00	0.00	0.00	0.00	0.00	0.00	0.00	0.00	0.00
TRINITY_DN48569_c4_g1	0.00	0.00	0.00	0.00	0.00	0.00	0.00	0.00	0.00	0.00
TRINITY_DN48569_c6_g1	0.00	0.00	0.00	0.00	0.00	0.00	0.00	0.00	0.00	0.00
TRINITY_DN4856_c0_g1	152.98	127.79	55.36	53.89	129.76	123.13	185.36	99.19	304.20	562.15
TRINITY_DN4856_c0_g2	190.82	217.38	176.86	73.91	39.12	91.54	323.17	26.60	344.29	45.33
TRINITY_DN485702_c0_g1	0.00	0.00	0.00	0.00	0.00	0.00	3.53	0.00	0.00	10.65
TRINITY_DN485703_c0_g1	0.00	0.00	0.00	0.00	0.00	0.00	0.00	0.00	0.00	0.00
TRINITY_DN485704_c1_g1	0.00	0.00	0.00	0.00	0.00	0.00	0.00	0.00	0.00	0.00
TRINITY_DN485709_c0_g1	0.00	0.00	6.16	0.00	0.00	0.00	0.00	0.00	0.00	0.00
TRINITY_DN48570_c0_g1	0.00	0.00	0.00	0.00	0.00	0.00	0.00	0.00	0.00	0.00
TRINITY_DN48570_c0_g2	0.00	0.00	0.00	0.00	0.00	0.00	0.00	0.00	0.00	0.00
TRINITY_DN48570_c0_g4	0.00	0.00	0.00	0.00	0.00	0.00	0.00	0.00	0.00	0.00
TRINITY_DN485710_c0_g1	0.00	0.00	0.00	0.00	0.00	0.00	0.00	0.00	0.00	7.06
TRINITY_DN485711_c0_g1	1.84	0.00	0.00	0.00	0.00	0.00	0.00	1.78	0.00	1.67
TRINITY_DN485712_c0_g1	0.00	0.00	0.00	0.00	0.00	0.00	7.18	0.00	0.00	10.51
TRINITY_DN485713_c0_g1	0.00	0.00	0.00	0.00	0.00	0.00	0.00	0.00	0.00	0.00
TRINITY_DN485714_c0_g1	0.00	0.00	0.00	0.00	0.00	0.00	0.00	0.00	0.00	0.00
TRINITY_DN485714_c1_g1	0.00	0.00	0.00	0.00	0.00	0.00	0.00	0.00	0.00	0.00
TRINITY_DN485715_c0_g1	0.00	0.00	0.00	0.00	6.51	0.00	0.00	0.00	5.92	0.00
TRINITY_DN485718_c0_g1	0.00	8.12	6.95	0.00	0.00	5.98	0.00	0.00	0.00	12.63
TRINITY_DN485719_c0_g1	0.00	0.00	0.00	0.00	0.00	0.00	0.00	0.00	0.00	12.16
TRINITY_DN48571_c0_g1	10.44	9.67	2.85	7.59	7.17	16.82	14.71	0.00	10.41	56.42
TRINITY_DN48571_c0_g2	0.00	0.00	0.00	0.00	0.00	4.36	0.00	1.98	3.55	13.06
TRINITY_DN48571_c0_g3	0.00	0.00	0.00	0.00	0.00	0.00	0.00	0.00	0.00	0.00
TRINITY_DN48571_c0_g4	0.00	0.00	0.00	0.00	0.00	0.00	0.00	0.00	0.00	0.00
TRINITY_DN48571_c1_g1	2.87	3.00	0.00	4.32	1.52	0.00	3.27	0.00	10.41	3.88
TRINITY_DN485720_c0_g1	10.90	0.00	0.00	0.00	0.00	0.00	0.00	0.00	0.00	0.00
TRINITY_DN485720_c0_g2	0.00	0.00	0.00	0.00	0.00	0.00	17.54	0.00	0.00	0.00
TRINITY_DN485720_c0_g3	0.00	0.00	0.00	0.00	0.00	0.00	0.00	0.00	0.00	0.00
TRINITY_DN485722_c0_g1	0.00	0.00	0.00	0.00	8.02	0.81	0.00	0.91	41.71	1.72
TRINITY_DN485725_c0_g1	0.00	0.00	0.00	0.00	0.00	0.00	0.00	10.83	0.00	0.00
TRINITY_DN485725_c1_g1	0.00	0.00	0.00	0.00	0.00	0.00	0.00	0.00	0.00	0.00
TRINITY_DN485726_c0_g1	6.48	0.00	0.00	0.00	0.00	0.00	0.00	0.00	0.00	23.87
TRINITY_DN485728_c0_g1	6.78	0.00	0.00	0.00	0.00	0.00	0.00	0.00	0.00	12.46
TRINITY_DN485730_c0_g1	0.00	0.00	0.00	0.00	0.00	0.00	0.00	0.00	0.00	29.20
TRINITY_DN485730_c1_g1	0.00	0.00	0.00	3.32	0.00	0.00	0.00	0.00	6.40	0.00
TRINITY_DN485731_c1_g1	0.00	0.00	0.00	0.00	0.00	0.00	0.00	0.00	0.00	14.73
TRINITY_DN485733_c0_g1	0.00	0.00	0.00	0.00	13.15	14.01	0.00	0.00	7.97	7.65
TRINITY_DN485735_c0_g2	0.00	0.00	0.00	0.00	0.00	0.00	0.00	0.00	18.90	0.00
TRINITY_DN485737_c0_g1	0.00	0.00	0.00	0.00	0.00	0.00	0.00	0.00	6.76	0.00
TRINITY_DN485737_c1_g1	0.00	0.00	0.00	0.00	0.00	0.00	0.00	0.00	0.00	0.00
TRINITY_DN485738_c0_g1	0.00	0.00	8.22	15.90	0.00	14.11	0.00	0.00	0.00	0.00
TRINITY_DN485738_c0_g2	0.00	0.00	0.00	14.31	0.00	0.00	0.00	0.00	14.27	0.00
TRINITY_DN485738_c1_g1	0.00	0.00	0.00	0.00	0.00	0.00	0.00	25.01	0.00	0.00
TRINITY_DN485738_c2_g1	0.00	0.00	0.00	0.00	0.00	0.00	0.00	0.00	0.00	0.00
TRINITY_DN485738_c5_g1	0.00	0.00	0.00	0.00	0.00	0.00	0.00	0.00	0.00	0.00
TRINITY_DN485738_c6_g1	0.00	0.00	0.00	0.00	0.00	0.00	0.00	0.00	0.00	0.00
TRINITY_DN485739_c0_g1	0.00	0.00	6.10	0.00	0.00	0.00	0.00	11.91	6.41	16.72
TRINITY_DN485739_c1_g2	0.00	0.00	0.00	0.00	0.00	0.00	0.00	0.00	0.00	0.00
TRINITY_DN48573_c0_g1	10.61	0.00	0.00	0.00	0.00	18.32	0.00	0.00	10.13	9.75
TRINITY_DN48573_c0_g2	0.00	0.00	0.00	0.00	0.00	0.00	20.42	0.00	0.00	0.00
TRINITY_DN48573_c1_g1	3.01	0.00	0.00	2.99	0.00	0.00	0.00	0.00	0.00	10.97
TRINITY_DN485741_c0_g1	0.00	0.00	37.32	0.00	0.00	0.00	0.00	0.00	0.00	0.00
TRINITY_DN485741_c1_g1	0.00	0.00	0.00	0.00	0.00	0.00	0.00	0.00	0.00	0.00
TRINITY_DN485741_c2_g1	0.00	0.00	0.00	0.00	0.00	0.00	0.00	0.00	0.00	0.00
TRINITY_DN485742_c0_g1	0.00	0.00	10.23	0.00	0.00	0.00	0.00	0.00	0.00	0.00
TRINITY_DN485744_c0_g1	0.00	0.00	0.00	0.00	0.00	0.00	0.00	0.00	8.17	3.92
TRINITY_DN485745_c0_g1	0.00	0.00	0.00	0.00	0.00	0.00	0.00	0.00	8.12	0.00
TRINITY_DN485746_c0_g1	0.00	0.00	12.20	0.00	0.00	0.00	0.00	0.00	0.00	0.00
TRINITY_DN485747_c0_g1	0.00	4.15	0.00	0.00	2.81	0.00	0.00	2.56	3.88	10.85
TRINITY_DN485747_c0_g2	0.00	0.00	0.00	0.00	0.00	0.00	0.00	0.00	0.00	59.44
TRINITY_DN485747_c1_g1	0.00	0.00	13.43	0.00	0.00	0.00	0.00	0.00	38.33	0.00
TRINITY_DN485748_c0_g1	0.00	0.00	0.00	19.14	0.00	0.00	0.00	0.00	0.00	0.00
TRINITY_DN48574_c0_g1	1.01	0.00	0.00	0.00	0.00	0.86	0.00	0.00	0.99	1.83
TRINITY_DN48574_c1_g1	0.00	0.00	23.40	0.00	0.00	0.00	0.00	0.00	0.00	6.21
TRINITY_DN48574_c2_g1	19.16	0.00	0.00	0.00	0.00	0.00	0.00	0.00	18.49	0.00
TRINITY_DN48574_c3_g1	0.00	0.00	0.00	0.00	0.00	0.00	0.00	0.00	0.00	8.00
TRINITY_DN48574_c4_g1	0.00	0.00	0.00	0.00	0.00	0.00	0.00	0.00	0.00	0.00
TRINITY_DN48574_c5_g1	0.00	0.00	0.00	0.00	0.00	0.00	0.00	0.00	0.00	0.00
TRINITY_DN48574_c7_g1	0.00	0.00	0.00	0.00	0.00	0.00	0.00	0.00	0.00	0.00
TRINITY_DN48574_c8_g1	0.00	0.00	0.00	0.00	0.00	0.00	0.00	0.00	0.00	0.00
TRINITY_DN485752_c0_g1	11.46	0.00	5.71	8.56	3.01	2.45	0.00	2.79	5.50	5.22
TRINITY_DN485753_c0_g1	0.00	0.00	0.00	0.00	0.00	5.88	0.00	0.00	6.41	0.00
TRINITY_DN485757_c0_g1	0.00	0.00	0.00	0.00	0.00	0.00	0.00	0.00	0.00	0.00
TRINITY_DN485759_c0_g1	0.00	0.00	0.00	0.00	5.90	0.00	0.00	0.00	0.00	0.00
TRINITY_DN485759_c1_g1	0.00	0.00	0.00	0.00	0.00	0.00	0.00	0.00	0.00	13.73
TRINITY_DN48575_c0_g1	1.40	4.80	1.73	1.14	1.20	2.46	4.99	0.72	8.79	5.92
TRINITY_DN48575_c0_g2	0.00	0.00	0.00	0.00	0.00	0.00	0.00	0.00	0.00	7.30
TRINITY_DN485760_c0_g1	0.00	0.00	0.00	0.00	0.00	0.00	0.00	0.00	12.78	0.00
TRINITY_DN485762_c1_g1	0.00	0.00	0.00	0.00	0.00	0.00	0.00	0.00	0.00	0.00
TRINITY_DN485763_c0_g1	0.00	0.00	0.00	0.00	0.00	0.00	0.00	0.00	0.00	7.41
TRINITY_DN485763_c1_g2	0.00	0.00	0.00	0.00	0.00	0.00	0.00	0.00	0.00	0.00
TRINITY_DN485763_c2_g1	0.00	0.00	0.00	0.00	0.00	0.00	0.00	0.00	0.00	0.00
TRINITY_DN485765_c0_g1	0.00	0.00	0.00	0.00	0.00	0.00	0.00	0.00	0.00	3.07
TRINITY_DN485766_c0_g1	7.48	0.00	0.00	0.00	0.00	0.00	0.00	0.00	0.00	0.00
TRINITY_DN485766_c2_g1	0.00	0.00	0.00	0.00	0.00	0.00	0.00	0.00	0.00	0.00
TRINITY_DN485767_c0_g1	0.00	0.00	0.00	0.00	0.00	0.00	0.00	0.00	0.00	0.00
TRINITY_DN48576_c0_g2	0.00	86.75	0.00	0.00	0.00	15.45	23.61	0.00	0.00	0.00
TRINITY_DN48576_c1_g1	0.00	0.00	0.00	0.00	0.00	0.00	0.00	0.00	0.00	13.76
TRINITY_DN485773_c0_g1	0.00	0.00	0.00	0.00	0.00	0.00	0.00	0.00	0.00	6.83
TRINITY_DN485774_c0_g1	0.00	0.00	15.80	0.00	0.00	0.00	20.42	0.00	0.00	0.00
TRINITY_DN485775_c2_g1	0.00	0.00	0.00	0.00	0.00	0.00	0.00	0.00	0.00	0.00
TRINITY_DN485776_c0_g1	0.00	0.00	0.00	0.00	0.00	0.00	0.00	0.00	0.00	0.00
TRINITY_DN485777_c0_g1	0.00	0.00	0.00	0.00	0.00	0.00	0.00	0.00	2.47	2.34
TRINITY_DN48577_c0_g1	0.00	0.00	0.00	0.00	0.00	0.00	0.00	0.00	0.00	15.65
TRINITY_DN48577_c0_g2	0.00	0.00	0.00	0.00	0.00	0.00	0.00	0.00	12.48	0.00
TRINITY_DN485780_c0_g1	0.00	0.00	0.00	0.00	0.00	0.00	0.00	0.00	0.00	0.00
TRINITY_DN485781_c0_g1	3.29	0.00	3.26	0.00	0.00	0.00	0.00	0.00	1.60	1.49
TRINITY_DN485782_c0_g1	0.00	0.00	0.00	0.00	19.44	0.00	0.00	0.00	0.00	0.00
TRINITY_DN485783_c0_g1	0.00	0.00	0.00	0.00	0.00	0.00	0.00	0.00	0.00	0.00
TRINITY_DN485784_c0_g1	0.00	0.00	0.00	0.00	0.00	0.00	0.00	0.00	0.00	18.01
TRINITY_DN485785_c0_g1	0.00	0.00	0.00	0.00	1.16	2.81	2.49	0.00	1.08	10.00
TRINITY_DN485785_c1_g1	2.49	0.00	0.00	4.96	2.62	0.00	0.00	0.00	0.00	6.78
TRINITY_DN485786_c0_g1	1.19	1.15	1.18	1.20	0.00	1.02	1.35	0.00	3.91	0.00
TRINITY_DN485787_c1_g1	0.00	0.00	0.00	0.00	0.00	7.28	0.00	0.00	0.00	7.70
TRINITY_DN485788_c0_g1	0.00	0.00	0.00	0.00	6.91	0.00	0.00	0.00	0.00	6.10
TRINITY_DN485789_c0_g1	0.00	3.02	1.93	0.00	0.00	0.00	0.00	0.94	0.95	10.62
TRINITY_DN48578_c0_g1	0.00	0.00	0.00	0.00	0.00	0.00	0.00	0.00	10.71	0.00
TRINITY_DN48578_c0_g3	7.99	9.57	0.00	0.00	0.00	0.00	10.26	7.83	0.00	14.67
TRINITY_DN48578_c0_g4	0.00	31.76	0.00	0.00	0.00	14.37	0.00	0.00	0.00	15.39
TRINITY_DN48578_c1_g1	0.00	0.00	0.00	0.00	0.00	0.00	0.00	0.00	0.00	0.00
TRINITY_DN485790_c0_g1	14.88	13.50	7.41	7.42	15.67	0.00	13.48	9.64	11.93	0.00
TRINITY_DN485794_c0_g1	0.00	8.64	0.00	0.00	6.92	0.00	0.00	0.00	0.00	0.00
TRINITY_DN485795_c0_g1	0.00	0.00	0.00	0.00	0.00	0.00	0.00	0.00	0.00	0.00
TRINITY_DN485797_c0_g2	0.00	0.00	0.00	0.00	9.12	0.00	0.00	0.00	0.00	0.00
TRINITY_DN485799_c0_g1	8.28	9.95	0.00	0.00	0.00	7.20	0.00	0.00	0.00	15.24
TRINITY_DN48579_c0_g1	0.00	0.00	0.00	0.00	0.00	0.00	0.00	0.00	0.00	0.00
TRINITY_DN48579_c0_g2	0.00	0.00	0.00	0.00	30.03	0.00	0.00	0.00	17.81	0.00
TRINITY_DN48579_c0_g3	0.00	21.00	17.80	16.80	0.00	0.00	22.87	0.00	44.36	82.78
TRINITY_DN48579_c0_g4	0.00	0.00	0.00	0.00	0.00	0.00	0.00	0.00	0.00	0.00
TRINITY_DN48579_c1_g1	0.00	7.98	0.00	10.72	0.00	0.00	0.00	0.00	0.00	0.00
TRINITY_DN48579_c2_g1	16.85	0.00	9.30	0.00	0.00	0.00	0.00	0.00	0.85	11.22
TRINITY_DN4857_c0_g1	6.63	13.77	7.67	7.79	5.85	6.59	8.75	3.20	20.53	31.15
TRINITY_DN485801_c0_g1	0.00	8.08	0.00	0.00	0.00	0.00	0.00	0.00	6.50	0.00
TRINITY_DN485801_c0_g2	0.00	4.49	1.42	0.00	0.00	0.00	3.26	0.00	0.00	3.90
TRINITY_DN485804_c0_g1	0.00	0.00	0.00	0.00	0.00	0.00	0.00	0.00	0.00	0.00
TRINITY_DN485804_c0_g2	0.00	0.00	0.00	0.00	0.00	0.00	0.00	0.00	0.00	0.00
TRINITY_DN485804_c1_g1	14.87	0.00	0.00	0.00	0.00	0.00	19.44	0.00	0.00	13.54
TRINITY_DN485805_c1_g1	0.00	0.00	0.00	0.00	0.00	0.00	0.00	0.00	0.00	0.00
TRINITY_DN485806_c0_g1	0.00	0.00	0.00	0.00	0.00	0.00	0.00	0.00	0.00	29.72
TRINITY_DN485807_c1_g1	0.00	0.00	0.00	0.00	0.00	0.00	0.00	0.00	0.00	0.00
TRINITY_DN485809_c0_g1	0.00	0.00	0.00	0.00	0.00	0.00	0.00	0.00	0.00	0.00
TRINITY_DN48580_c10_g1	0.00	0.00	0.00	0.00	0.00	0.00	0.00	0.00	0.00	8.18
TRINITY_DN48580_c11_g1	0.00	0.00	0.00	0.00	0.00	0.00	0.00	0.00	0.00	0.00
TRINITY_DN48580_c13_g1	0.00	0.00	0.00	0.00	0.00	0.00	0.00	0.00	0.00	0.00
TRINITY_DN48580_c1_g1	34.97	0.00	0.00	0.00	0.00	0.00	0.00	0.00	0.00	64.33
TRINITY_DN48580_c2_g1	0.00	0.00	0.00	0.00	0.00	0.00	0.00	0.00	0.00	10.60
TRINITY_DN48580_c2_g2	0.00	0.00	0.00	0.00	0.00	0.00	0.00	0.00	0.00	17.00
TRINITY_DN48580_c2_g3	0.00	0.00	0.00	0.00	0.00	0.00	0.00	0.00	0.00	10.25
TRINITY_DN48580_c3_g1	0.00	0.00	0.00	0.00	0.00	0.00	0.00	0.00	0.00	0.00
TRINITY_DN48580_c4_g1	0.00	0.00	0.00	0.00	0.00	0.00	0.00	0.00	7.27	7.01
TRINITY_DN48580_c5_g1	0.00	0.00	0.00	0.00	19.97	0.00	0.00	0.00	0.00	35.34
TRINITY_DN48580_c6_g1	0.00	0.00	0.00	5.99	0.00	0.00	0.00	0.00	1.45	9.50
TRINITY_DN48580_c9_g1	0.00	0.00	0.00	0.00	0.00	0.00	0.00	0.00	0.00	0.00
TRINITY_DN485810_c0_g1	0.00	16.61	7.67	0.00	0.00	2.20	0.00	0.00	0.00	14.02
TRINITY_DN485811_c0_g1	3.55	5.62	1.76	3.56	0.00	3.03	8.19	1.72	6.90	14.53
TRINITY_DN485813_c0_g1	0.00	0.00	0.00	0.00	0.00	0.00	0.00	0.00	0.00	0.00
TRINITY_DN485814_c0_g1	0.00	0.00	0.00	0.00	0.00	0.00	0.00	0.00	0.00	0.00
TRINITY_DN485816_c0_g1	2.45	7.88	0.00	0.00	0.00	0.00	2.88	0.00	0.00	3.44
TRINITY_DN485816_c1_g1	0.00	0.00	0.00	0.00	0.00	0.00	0.00	0.00	0.00	16.36
TRINITY_DN485817_c0_g1	0.00	4.18	0.00	0.00	0.00	0.00	0.00	3.68	0.00	6.86
TRINITY_DN485818_c0_g1	0.00	0.00	0.00	0.00	0.00	0.00	0.00	0.00	0.00	0.00
TRINITY_DN48581_c0_g1	0.00	0.00	0.00	0.00	0.00	0.00	0.00	0.00	0.00	0.00
TRINITY_DN48581_c0_g2	0.00	0.00	0.00	0.00	0.00	0.00	0.00	0.00	0.00	6.46
TRINITY_DN48581_c1_g1	0.00	0.00	0.00	0.00	0.00	0.00	0.00	0.00	0.00	0.00
TRINITY_DN48581_c2_g1	0.00	0.00	0.00	0.00	0.00	0.00	0.00	0.00	0.00	0.00
TRINITY_DN485820_c1_g1	0.00	0.00	0.00	0.00	0.00	0.00	0.00	14.20	0.00	13.66
TRINITY_DN485820_c2_g1	0.00	0.00	0.00	0.00	0.00	0.00	0.00	0.00	0.00	0.00
TRINITY_DN485823_c0_g1	0.00	0.00	0.00	0.00	0.00	0.00	0.00	0.00	0.00	0.00
TRINITY_DN485824_c0_g1	0.00	0.00	0.00	0.00	0.00	20.94	0.00	0.00	7.66	0.00
TRINITY_DN485824_c2_g1	0.00	0.00	0.00	0.00	0.00	0.00	4.88	10.48	11.43	13.67
TRINITY_DN485824_c3_g1	0.00	0.00	0.00	0.00	0.00	0.00	0.00	0.00	0.00	0.00
TRINITY_DN485824_c4_g1	0.00	0.00	13.01	0.00	13.33	0.00	0.00	0.00	0.00	0.00
TRINITY_DN485824_c5_g1	0.00	0.00	0.00	0.00	0.00	0.00	0.00	0.00	0.00	0.00
TRINITY_DN485824_c7_g1	0.00	0.00	0.00	0.00	0.00	5.38	0.00	0.00	0.00	5.69
TRINITY_DN485825_c0_g1	4.79	0.00	0.00	0.00	0.00	0.00	0.00	0.00	0.00	4.39
TRINITY_DN485825_c1_g1	0.00	0.00	0.00	0.00	0.00	0.00	0.00	0.00	0.00	28.50
TRINITY_DN485825_c2_g1	0.00	0.00	0.00	0.00	0.00	0.00	0.00	0.00	0.00	0.00
TRINITY_DN485825_c3_g1	0.00	0.00	0.00	0.00	0.00	0.00	0.00	0.00	0.00	0.00
TRINITY_DN485827_c0_g1	0.00	0.00	0.00	0.00	0.00	0.00	0.00	0.00	0.00	0.00
TRINITY_DN485829_c0_g1	0.00	0.00	6.52	0.00	0.00	0.00	0.00	0.00	0.00	0.00
TRINITY_DN485829_c12_g1	4.26	0.00	0.00	0.00	4.47	0.00	5.24	0.00	4.06	0.00
TRINITY_DN485829_c13_g1	0.00	0.00	0.00	0.00	0.00	0.00	0.00	0.00	0.00	13.43
TRINITY_DN485829_c2_g1	0.00	0.00	0.00	0.00	0.00	0.00	0.00	0.00	0.00	0.00
TRINITY_DN485829_c4_g1	0.00	7.28	0.00	0.00	0.00	0.00	5.31	0.00	0.00	0.00
TRINITY_DN485829_c4_g2	10.69	0.00	0.00	0.00	0.00	0.00	0.00	0.00	10.21	0.00
TRINITY_DN485829_c4_g3	0.00	0.00	0.00	0.00	0.00	0.00	0.00	0.00	0.00	0.00
TRINITY_DN485829_c5_g1	0.00	0.00	0.00	4.07	0.00	0.00	0.00	0.00	0.00	0.00
TRINITY_DN485829_c5_g2	0.00	0.00	0.00	0.00	0.00	0.00	33.61	0.00	0.00	0.00
TRINITY_DN485829_c6_g1	0.00	43.07	0.00	0.00	0.00	0.00	0.00	0.00	0.00	16.38
TRINITY_DN485829_c7_g1	0.00	0.00	0.00	0.00	0.00	0.00	0.00	0.00	0.00	0.00
TRINITY_DN485829_c8_g1	0.00	0.00	0.00	0.00	0.00	0.00	14.06	0.00	5.33	10.30
TRINITY_DN485829_c9_g1	0.00	0.00	0.00	0.00	0.00	0.00	0.00	0.00	0.00	0.00
TRINITY_DN48582_c0_g1	0.00	0.00	0.00	0.00	0.00	0.00	0.00	0.00	0.00	0.00
TRINITY_DN485831_c0_g1	0.00	0.00	0.00	0.00	0.00	0.00	31.21	0.00	0.00	10.94
TRINITY_DN485832_c0_g2	0.00	2.33	0.00	0.00	2.30	0.00	0.00	0.00	0.00	9.93
TRINITY_DN485834_c0_g1	0.00	0.00	0.00	0.00	0.00	0.00	0.00	0.00	0.00	4.70
TRINITY_DN485835_c0_g1	0.00	0.00	0.00	0.00	0.00	0.00	16.28	0.00	0.00	11.42
TRINITY_DN485836_c0_g1	2.65	0.00	0.00	0.00	0.00	0.00	3.13	0.00	0.00	0.00
TRINITY_DN485836_c1_g1	0.00	0.00	0.00	0.00	11.44	0.00	0.00	0.00	0.00	0.00
TRINITY_DN485838_c0_g1	0.00	0.00	0.00	0.00	0.00	0.00	0.00	0.00	0.00	0.00
TRINITY_DN485839_c0_g1	0.00	0.00	0.00	0.00	0.00	0.00	0.00	0.00	0.00	0.00
TRINITY_DN48583_c0_g1	0.00	0.00	0.00	0.00	0.00	1.98	0.00	0.00	0.00	2.47
TRINITY_DN48583_c0_g2	0.00	0.00	0.00	0.00	0.00	0.00	0.00	0.00	0.00	0.00
TRINITY_DN48583_c0_g3	0.00	0.00	0.00	0.00	0.00	0.00	0.00	0.00	0.00	0.00
TRINITY_DN48583_c1_g1	0.00	0.00	22.28	6.83	0.00	0.00	16.04	11.84	0.00	33.75
TRINITY_DN48583_c5_g1	0.00	0.00	0.00	0.00	0.00	0.00	0.00	0.00	0.00	0.00
TRINITY_DN485842_c1_g1	0.00	0.00	0.00	0.00	0.00	0.00	0.00	0.00	0.00	0.00
TRINITY_DN485843_c0_g1	0.00	0.00	0.00	0.00	0.00	0.00	0.00	0.00	0.00	0.00
TRINITY_DN485843_c0_g2	0.00	0.00	0.00	0.00	0.00	0.00	0.00	0.00	0.00	0.00
TRINITY_DN485844_c0_g1	2.55	0.00	0.00	2.56	4.04	1.08	4.34	1.23	1.24	1.16
TRINITY_DN485846_c0_g1	0.00	0.00	0.00	0.00	0.00	0.00	0.00	0.00	0.00	0.00
TRINITY_DN485847_c0_g1	0.00	0.00	0.00	0.00	0.00	0.00	0.00	0.00	0.00	0.00
TRINITY_DN485848_c0_g1	2.44	7.87	0.00	0.00	0.00	11.74	6.45	0.00	21.65	3.58
TRINITY_DN485848_c1_g1	6.71	3.68	3.34	0.00	10.55	6.80	19.16	6.19	12.19	25.61
TRINITY_DN485849_c0_g1	0.00	0.00	0.00	0.00	0.00	0.00	0.00	0.00	0.00	0.00
TRINITY_DN48584_c0_g1	0.00	0.00	0.00	0.00	0.00	0.00	0.00	0.00	0.00	0.00
TRINITY_DN48584_c0_g2	0.00	0.00	0.00	0.00	0.00	0.00	0.00	0.00	0.00	0.00
TRINITY_DN48584_c1_g1	0.00	0.00	0.00	0.00	0.00	0.00	0.00	0.00	0.00	0.00
TRINITY_DN485854_c0_g1	0.00	18.33	0.00	0.00	0.00	0.00	19.62	0.00	0.00	7.04
TRINITY_DN485854_c0_g2	8.07	9.67	0.00	0.00	0.00	0.00	0.00	0.00	7.69	0.00
TRINITY_DN485857_c0_g1	0.00	0.00	0.00	0.00	0.00	15.58	0.00	0.00	0.00	0.00
TRINITY_DN485858_c1_g1	0.00	0.00	0.00	0.00	0.00	0.00	0.00	0.00	0.00	11.57
TRINITY_DN485860_c0_g1	0.00	0.00	0.00	0.00	0.00	0.00	0.00	0.00	0.00	0.00
TRINITY_DN485861_c1_g1	0.00	0.00	0.00	0.00	0.00	0.00	0.00	0.00	0.00	0.00
TRINITY_DN485862_c0_g2	0.00	0.00	0.00	0.00	0.00	0.00	0.00	0.00	0.00	0.00
TRINITY_DN485863_c0_g1	0.00	0.00	0.00	0.00	0.00	0.00	0.00	14.30	0.00	0.00
TRINITY_DN485863_c2_g1	0.00	0.00	0.00	0.00	5.43	0.00	0.00	0.00	0.00	0.00
TRINITY_DN485863_c3_g1	0.00	0.00	0.00	0.00	0.00	0.00	0.00	0.00	0.00	0.00
TRINITY_DN485864_c0_g1	0.00	0.00	0.00	0.00	0.00	0.00	0.00	0.00	2.00	0.00
TRINITY_DN485865_c0_g1	0.00	0.00	0.00	0.00	0.00	4.33	0.00	0.00	0.00	11.96
TRINITY_DN485869_c0_g1	0.00	23.42	20.17	1.11	40.68	33.61	0.00	18.54	19.33	27.44
TRINITY_DN48586_c0_g1	0.00	0.00	0.00	0.00	14.31	0.00	0.00	0.00	3.65	0.00
TRINITY_DN48586_c1_g1	0.00	0.00	0.00	0.00	0.00	0.00	0.00	0.00	0.00	0.00
TRINITY_DN485870_c0_g1	0.00	0.00	0.00	0.00	0.00	0.00	0.00	0.00	0.00	0.00
TRINITY_DN485871_c0_g1	0.00	19.79	0.00	8.66	4.59	11.33	10.81	0.00	0.00	28.09
TRINITY_DN485871_c1_g1	0.00	0.00	0.00	0.00	0.00	0.00	0.00	0.00	0.00	15.76
TRINITY_DN485875_c0_g1	4.04	0.00	0.00	8.00	4.24	0.00	4.95	0.00	0.00	0.00
TRINITY_DN485876_c0_g1	0.00	0.00	0.00	0.00	0.00	0.00	0.00	0.00	9.70	0.00
TRINITY_DN485877_c0_g1	0.00	0.00	0.00	0.00	0.00	4.22	0.00	0.00	0.00	4.48
TRINITY_DN485878_c0_g1	0.00	0.00	0.00	0.00	1.76	0.00	0.00	0.00	0.00	0.00
TRINITY_DN485879_c0_g1	0.00	0.00	0.00	0.00	0.00	0.00	0.00	0.00	0.00	7.96
TRINITY_DN485879_c1_g1	0.00	0.00	0.00	0.00	0.00	0.00	0.00	0.00	0.00	0.00
TRINITY_DN48587_c0_g1	0.00	0.00	0.00	0.00	0.00	0.00	0.00	0.00	6.10	0.00
TRINITY_DN48587_c0_g2	0.00	0.00	0.00	0.00	0.00	0.00	0.00	0.00	0.00	0.00
TRINITY_DN48587_c1_g1	0.00	27.24	0.00	0.00	0.00	0.00	0.00	0.00	0.00	0.00
TRINITY_DN48587_c1_g2	0.00	5.44	0.00	0.00	0.00	0.00	0.00	0.00	0.00	0.00
TRINITY_DN48587_c3_g1	0.00	0.00	0.00	0.00	0.00	0.00	0.00	0.00	0.00	0.00
TRINITY_DN485880_c0_g1	0.00	0.00	0.00	0.00	0.00	0.00	0.00	0.00	0.00	0.00
TRINITY_DN485884_c0_g1	0.00	0.00	0.00	0.00	0.00	0.00	0.00	0.00	0.00	0.00
TRINITY_DN485885_c0_g1	0.00	0.00	0.00	0.00	0.00	0.00	0.00	0.00	0.00	0.00
TRINITY_DN485886_c0_g1	0.00	0.00	0.00	0.00	0.00	0.00	0.00	0.00	0.00	0.00
TRINITY_DN485887_c0_g1	0.00	0.00	0.00	0.00	0.00	0.00	0.00	0.00	0.00	0.00
TRINITY_DN485888_c0_g1	0.00	0.00	0.00	0.00	0.00	0.00	0.00	0.00	4.01	0.00
TRINITY_DN485889_c0_g1	0.00	0.00	10.00	0.00	0.00	0.00	0.00	0.00	0.00	4.56
TRINITY_DN48588_c0_g1	153.57	431.99	173.67	128.60	96.67	122.87	349.85	53.41	326.49	681.21
TRINITY_DN485890_c0_g1	0.00	0.00	0.00	0.00	0.00	0.00	0.00	0.00	0.00	0.00
TRINITY_DN485891_c0_g1	0.00	0.00	0.00	0.00	25.54	0.00	0.00	0.00	35.51	11.25
TRINITY_DN485892_c0_g1	0.00	0.00	0.00	0.00	0.00	0.00	0.00	0.00	0.00	0.00
TRINITY_DN485892_c0_g2	0.00	0.00	0.00	0.00	0.00	0.00	0.00	0.00	0.00	0.00
TRINITY_DN485893_c0_g1	0.00	0.00	0.00	2.64	2.79	0.00	0.00	0.00	0.00	9.66
TRINITY_DN485893_c0_g2	0.00	0.00	0.00	14.85	0.00	0.00	0.00	0.00	0.00	27.74
TRINITY_DN485894_c0_g1	0.00	0.00	0.00	0.00	0.00	0.00	0.00	0.00	0.00	6.62
TRINITY_DN485895_c1_g1	0.00	0.00	0.00	0.00	0.00	0.00	0.00	0.00	6.82	0.00
TRINITY_DN485896_c1_g1	0.00	0.00	0.00	0.00	0.00	0.00	0.00	0.00	4.40	0.00
TRINITY_DN485897_c1_g1	0.00	0.00	31.31	0.00	0.00	0.00	0.00	0.00	0.00	0.00
TRINITY_DN485899_c0_g1	0.00	0.00	0.00	0.00	18.21	0.00	0.00	0.00	0.00	0.00
TRINITY_DN48589_c0_g1	0.00	6.51	1.04	4.22	1.11	3.35	4.32	0.00	0.00	11.42
TRINITY_DN48589_c2_g4	0.00	0.00	0.00	0.00	0.00	4.43	6.38	0.00	14.60	37.58
TRINITY_DN48589_c4_g1	0.00	0.00	0.00	0.00	0.00	0.00	0.00	0.00	0.00	0.00
TRINITY_DN48589_c6_g1	0.00	0.00	0.00	0.00	0.00	0.00	0.00	0.00	0.00	26.00
TRINITY_DN4858_c0_g1	7.10	14.82	0.00	6.98	0.00	6.17	9.04	0.00	6.76	26.41
TRINITY_DN4858_c0_g2	3.68	0.00	0.00	1.48	0.00	0.00	0.00	0.00	0.00	9.33
TRINITY_DN4858_c1_g1	0.00	2.43	2.26	0.00	2.40	1.94	2.66	0.00	17.57	0.00
TRINITY_DN485900_c0_g1	0.00	0.00	0.00	0.00	0.00	0.00	0.00	0.00	0.00	0.00
TRINITY_DN485903_c0_g1	0.00	0.00	0.00	0.00	0.00	0.00	0.00	0.00	0.00	0.00
TRINITY_DN485903_c0_g2	0.00	0.00	0.00	0.00	0.00	0.00	0.00	0.00	0.00	0.00
TRINITY_DN485905_c0_g1	3.78	4.20	0.00	0.00	0.00	0.00	0.00	0.00	0.00	5.29
TRINITY_DN485906_c0_g1	0.00	3.14	0.00	0.00	0.00	2.47	0.00	0.00	0.00	18.42
TRINITY_DN485908_c0_g2	0.00	0.00	0.00	0.00	0.00	0.00	0.00	0.00	0.00	0.00
TRINITY_DN485909_c0_g1	0.00	0.00	0.00	0.00	0.00	0.00	0.00	0.00	0.00	0.00
TRINITY_DN48590_c0_g1	0.00	0.00	0.00	0.00	0.00	0.00	0.00	0.00	13.17	12.52
TRINITY_DN48590_c1_g1	0.00	19.66	16.55	0.00	0.00	0.00	0.00	0.00	0.00	18.28
TRINITY_DN485910_c0_g1	2.09	2.17	0.00	0.00	0.00	0.00	2.36	0.00	8.05	3.23
TRINITY_DN485911_c0_g1	0.00	0.00	0.00	0.00	0.00	0.00	0.00	0.00	0.00	0.00
TRINITY_DN485911_c1_g1	0.00	0.00	0.00	0.00	0.00	0.00	0.00	0.00	0.00	0.00
TRINITY_DN485913_c0_g1	0.00	0.00	0.00	0.00	0.00	0.00	0.00	0.00	0.00	25.42
TRINITY_DN485916_c0_g1	35.80	20.21	8.97	17.66	0.00	3.85	11.05	4.40	28.83	49.13
TRINITY_DN485917_c0_g1	0.00	0.00	0.00	0.00	0.00	0.00	0.00	0.00	0.00	0.00
TRINITY_DN485919_c0_g1	10.61	12.94	0.00	0.00	0.00	0.00	0.00	0.00	0.00	0.00
TRINITY_DN485920_c0_g1	15.81	0.00	0.00	0.00	0.00	0.00	0.00	0.00	0.00	0.00
TRINITY_DN485921_c0_g1	0.00	0.00	0.00	0.00	0.00	4.17	6.00	0.00	4.60	17.73
TRINITY_DN485922_c0_g1	0.00	0.00	0.00	0.00	0.00	0.00	0.00	0.00	0.00	0.00
TRINITY_DN485923_c0_g1	3.05	0.00	0.00	0.00	0.00	0.00	0.00	0.00	0.00	13.88
TRINITY_DN485924_c0_g1	0.00	0.00	0.00	0.00	0.00	0.00	0.00	0.00	0.00	0.00
TRINITY_DN485925_c0_g1	15.52	0.00	0.00	0.00	0.00	0.00	0.00	0.00	14.91	0.00
TRINITY_DN485928_c0_g2	0.00	0.00	0.00	0.00	0.00	0.00	0.00	0.00	0.00	0.00
TRINITY_DN485929_c0_g1	0.00	0.00	0.00	0.00	0.00	0.00	0.00	0.00	0.00	0.00
TRINITY_DN48592_c0_g1	9.71	0.00	9.84	24.23	10.10	0.00	0.00	9.44	0.00	58.63
TRINITY_DN48592_c0_g2	172.81	218.01	104.48	88.66	100.99	82.81	195.64	73.11	434.65	373.61
TRINITY_DN48592_c0_g4	2.31	26.30	8.11	3.49	1.24	2.06	11.78	2.30	34.35	15.75
TRINITY_DN48592_c3_g1	0.00	0.00	0.00	0.00	0.00	0.00	0.00	0.00	4.96	2.34
TRINITY_DN485931_c0_g1	0.00	28.56	8.06	7.79	16.56	0.00	0.00	0.00	0.00	0.00
TRINITY_DN485932_c1_g1	0.00	22.49	0.00	0.00	0.00	0.00	0.00	0.00	0.00	0.00
TRINITY_DN485933_c0_g1	0.00	0.00	0.00	0.00	0.00	0.00	0.00	0.00	0.00	0.00
TRINITY_DN485933_c1_g1	0.00	0.00	0.00	0.00	0.00	0.00	0.00	0.00	0.00	28.26
TRINITY_DN485934_c0_g1	3.97	0.00	0.00	0.00	0.00	0.00	0.00	0.00	0.00	7.26
TRINITY_DN485935_c0_g1	0.00	0.00	0.00	0.00	0.00	0.00	0.00	0.00	0.00	0.00
TRINITY_DN485937_c0_g1	2.21	0.00	0.00	0.00	0.00	1.89	0.00	0.00	6.41	1.63
TRINITY_DN485938_c0_g1	0.00	0.00	0.00	35.93	0.00	0.00	0.00	0.00	0.00	0.00
TRINITY_DN485938_c0_g2	0.00	12.36	0.00	0.00	0.00	15.31	11.40	0.00	0.00	8.09
TRINITY_DN485938_c1_g1	17.80	0.00	0.00	0.00	0.00	0.00	0.00	0.00	0.00	16.06
TRINITY_DN485938_c1_g2	0.00	0.00	0.00	0.00	0.00	0.00	0.00	15.97	0.00	61.54
TRINITY_DN485938_c2_g1	0.00	0.00	0.00	0.00	0.00	0.00	0.00	0.00	0.00	16.70
TRINITY_DN485938_c2_g2	0.00	0.00	0.00	0.00	0.00	0.00	0.00	0.00	0.00	19.58
TRINITY_DN48593_c1_g1	0.00	0.00	0.00	3.24	0.00	0.00	5.79	0.00	0.00	1.31
TRINITY_DN48593_c2_g1	0.00	0.00	0.00	0.00	0.00	0.00	0.00	0.00	0.00	0.00
TRINITY_DN48593_c2_g2	0.00	0.00	0.00	0.00	0.00	0.00	18.09	0.00	0.00	0.00
TRINITY_DN48593_c3_g1	0.00	0.00	0.00	0.00	0.00	0.00	0.00	0.00	0.00	0.00
TRINITY_DN48593_c4_g1	0.00	0.00	0.00	0.00	0.00	0.00	0.00	0.00	0.00	0.00
TRINITY_DN48593_c4_g2	0.00	2.09	0.00	0.00	0.00	0.00	0.00	0.00	1.91	0.00
TRINITY_DN485940_c0_g1	0.00	0.00	28.00	0.00	0.00	0.00	0.00	0.00	0.00	16.93
TRINITY_DN485941_c0_g1	0.00	0.00	0.00	0.00	0.00	0.00	0.00	0.00	0.00	4.19
TRINITY_DN485942_c0_g1	3.63	9.45	8.25	0.00	0.00	3.68	25.35	0.00	48.54	0.00
TRINITY_DN485944_c0_g1	22.24	0.00	0.00	0.00	0.00	11.42	0.00	0.00	8.49	24.48
TRINITY_DN485944_c0_g2	0.00	0.00	0.00	0.00	0.00	0.00	0.00	0.00	0.00	0.00
TRINITY_DN485945_c0_g1	6.48	0.00	0.00	0.00	0.00	0.00	0.00	0.00	0.00	0.00
TRINITY_DN485947_c0_g1	0.00	0.00	0.00	0.00	0.00	0.00	0.00	0.00	0.00	4.83
TRINITY_DN48594_c0_g1	0.00	0.00	0.00	0.00	0.00	0.00	0.00	0.00	0.00	0.00
TRINITY_DN485950_c0_g1	0.00	0.00	0.00	0.00	0.00	0.00	0.00	0.00	0.00	8.42
TRINITY_DN485950_c1_g1	0.00	0.00	0.00	0.00	0.00	0.00	0.00	0.00	0.00	0.00
TRINITY_DN485952_c0_g1	5.86	0.00	0.00	0.00	0.00	0.00	0.00	0.00	4.07	3.91
TRINITY_DN485953_c0_g1	0.00	0.00	0.00	0.00	0.00	0.00	25.48	0.00	0.00	0.00
TRINITY_DN485956_c0_g1	0.00	21.43	0.00	0.00	0.00	0.00	0.00	0.00	0.00	0.00
TRINITY_DN485957_c0_g1	0.00	0.00	10.48	10.03	0.00	0.00	0.00	0.00	0.00	0.00
TRINITY_DN485958_c0_g2	0.00	0.00	0.00	0.00	0.00	0.00	0.00	0.00	0.00	0.00
TRINITY_DN485959_c0_g1	0.00	0.00	0.00	0.00	0.00	2.13	0.00	0.00	2.40	4.53
TRINITY_DN48595_c0_g1	0.00	0.00	0.00	0.00	2.28	0.00	0.00	0.00	1.22	0.00
TRINITY_DN48595_c0_g2	0.00	0.00	0.00	0.00	0.00	0.00	0.00	0.00	0.00	0.00
TRINITY_DN48595_c1_g1	0.00	0.00	0.00	0.00	0.00	0.00	0.00	0.00	0.00	17.50
TRINITY_DN48595_c1_g2	0.00	0.00	0.00	0.00	0.00	0.00	25.87	0.00	0.00	0.00
TRINITY_DN485960_c0_g1	0.00	0.00	0.00	0.00	0.00	0.00	0.00	0.00	0.00	0.00
TRINITY_DN485963_c1_g1	0.00	0.00	6.98	0.00	0.00	0.00	0.00	0.00	0.00	0.00
TRINITY_DN485964_c0_g1	0.00	0.00	0.00	0.00	0.00	0.00	0.00	0.00	0.00	0.00
TRINITY_DN485965_c0_g2	0.00	2.49	0.00	0.00	0.00	0.00	0.00	0.00	2.24	0.00
TRINITY_DN485965_c2_g1	0.00	0.00	0.00	0.00	0.00	0.00	0.00	0.00	0.00	0.00
TRINITY_DN485969_c0_g1	0.00	0.00	0.00	3.09	0.00	0.00	0.00	0.00	0.00	10.65
TRINITY_DN485969_c1_g1	0.00	0.00	0.00	0.00	0.00	0.00	0.00	0.00	0.00	17.58
TRINITY_DN48596_c0_g1	9.71	13.62	9.84	0.00	0.00	20.46	0.00	9.44	42.23	49.60
TRINITY_DN48596_c0_g2	0.00	0.00	0.00	16.48	0.00	11.04	0.00	16.24	0.00	11.75
TRINITY_DN485971_c0_g1	0.00	0.00	0.00	0.00	0.00	0.00	0.00	0.00	0.00	0.00
TRINITY_DN485971_c2_g1	0.00	0.00	0.00	0.00	0.00	0.00	0.00	0.00	0.00	0.00
TRINITY_DN485971_c3_g1	0.00	0.00	0.00	0.00	0.00	0.00	0.00	0.00	0.00	0.00
TRINITY_DN485973_c1_g1	0.00	7.61	0.00	0.00	0.00	0.00	0.00	0.00	0.00	0.00
TRINITY_DN485976_c0_g1	0.00	0.00	0.00	0.00	0.00	0.00	0.00	0.00	0.00	0.00
TRINITY_DN485977_c0_g1	0.00	0.00	0.00	0.00	0.00	0.00	0.00	0.00	0.00	0.00
TRINITY_DN485977_c1_g1	0.00	0.00	0.00	0.00	0.00	0.00	19.42	0.00	0.00	0.00
TRINITY_DN485978_c0_g1	5.85	0.00	0.00	0.00	0.00	0.00	0.00	2.85	42.81	13.31
TRINITY_DN485978_c0_g2	0.00	0.00	0.00	0.00	0.00	0.00	0.00	0.00	11.51	0.00
TRINITY_DN485979_c0_g1	0.00	0.00	0.00	0.00	0.00	0.00	0.00	0.00	0.00	0.00
TRINITY_DN48597_c0_g1	0.00	6.87	0.00	0.00	0.00	3.70	0.00	0.00	8.20	23.62
TRINITY_DN48597_c11_g1	0.00	0.00	0.00	0.00	0.00	0.00	0.00	0.00	0.00	0.00
TRINITY_DN48597_c14_g1	0.00	20.26	0.00	0.00	0.00	0.00	0.00	0.00	0.00	0.00
TRINITY_DN48597_c16_g1	0.00	0.00	0.00	0.00	0.00	0.00	0.00	0.00	0.00	0.00
TRINITY_DN48597_c7_g1	0.00	0.00	0.00	0.00	0.00	0.00	0.00	0.00	0.00	4.63
TRINITY_DN48597_c8_g1	0.00	0.00	0.00	0.00	0.00	0.00	0.00	0.00	0.00	0.00
TRINITY_DN485980_c0_g1	0.00	0.00	0.00	0.00	0.00	0.00	0.00	0.00	0.00	0.00
TRINITY_DN485981_c0_g1	3.05	0.00	0.00	0.00	3.21	0.00	0.00	0.00	2.93	2.78
TRINITY_DN485982_c0_g1	0.00	0.00	0.00	0.00	0.00	0.00	0.00	0.00	0.00	0.00
TRINITY_DN485983_c0_g1	0.00	5.32	2.46	0.00	0.00	0.00	0.00	0.00	0.00	4.50
TRINITY_DN485984_c0_g1	3.45	0.00	0.00	0.00	0.00	2.96	0.00	0.00	0.00	6.29
TRINITY_DN485985_c0_g1	0.00	0.00	0.00	0.00	0.00	0.00	2.03	0.00	1.71	0.00
TRINITY_DN485986_c0_g1	0.00	0.00	0.00	2.18	2.30	0.00	2.55	0.00	4.22	2.65
TRINITY_DN485986_c1_g1	0.00	0.00	0.00	0.00	0.00	0.00	0.00	0.00	5.01	23.44
TRINITY_DN485986_c2_g1	0.00	0.00	0.00	0.00	0.00	0.00	0.00	0.00	0.00	0.00
TRINITY_DN485988_c1_g1	0.00	0.00	11.66	0.00	0.00	0.00	0.00	0.00	0.00	0.00
TRINITY_DN485988_c3_g1	0.00	0.00	0.00	0.00	0.00	0.00	0.00	0.00	0.00	0.00
TRINITY_DN485989_c0_g1	0.00	0.00	0.00	0.00	0.00	0.00	0.00	0.00	0.00	10.25
TRINITY_DN485989_c0_g2	0.00	0.00	0.00	0.00	0.00	0.00	0.00	0.00	0.00	0.00
TRINITY_DN48598_c1_g1	0.00	0.00	0.00	0.00	0.00	0.00	0.00	0.00	0.00	0.00
TRINITY_DN48598_c3_g1	0.00	0.00	0.00	0.00	0.00	0.00	0.00	0.00	0.00	0.00
TRINITY_DN48598_c6_g1	0.00	11.06	0.00	0.00	0.00	7.95	0.00	0.00	0.00	18.49
TRINITY_DN485990_c0_g1	0.00	0.00	0.00	0.00	0.00	0.00	0.00	0.00	0.00	22.86
TRINITY_DN485990_c0_g2	0.00	0.00	0.00	0.00	0.00	0.00	0.00	0.00	2.89	0.00
TRINITY_DN485994_c0_g1	0.00	0.00	0.00	0.00	0.00	0.00	0.00	0.00	0.00	0.00
TRINITY_DN485996_c0_g1	0.00	3.42	6.46	0.00	10.32	2.77	1.87	0.00	1.58	7.39
TRINITY_DN485997_c0_g1	0.00	8.20	0.00	0.00	0.00	0.00	0.00	0.00	0.00	0.00
TRINITY_DN485997_c0_g2	9.65	0.00	0.00	9.39	0.00	0.00	0.00	0.00	0.00	0.00
TRINITY_DN485997_c1_g1	0.00	0.00	0.00	10.83	0.00	0.00	0.00	0.00	0.00	0.00
TRINITY_DN485999_c1_g1	0.00	0.00	0.00	0.00	0.00	0.00	22.87	0.00	0.00	31.84
TRINITY_DN485999_c3_g1	0.00	0.00	0.00	0.00	0.00	0.00	0.00	0.00	0.00	0.00
TRINITY_DN485999_c4_g1	0.00	0.00	0.00	0.00	0.00	0.00	0.00	0.00	0.00	0.00
TRINITY_DN485999_c5_g1	0.00	0.00	0.00	0.00	0.00	0.00	0.00	0.00	0.00	0.00
TRINITY_DN48599_c0_g1	10.64	8.61	0.00	8.04	5.60	0.00	12.58	0.00	12.27	24.77
TRINITY_DN48599_c0_g2	0.00	0.00	4.53	0.00	0.00	0.00	0.00	7.41	0.00	0.00
TRINITY_DN4859_c0_g1	44.57	199.83	42.92	128.88	103.02	61.22	172.91	20.86	172.88	376.41
TRINITY_DN4859_c0_g2	190.73	593.69	64.74	93.49	262.08	350.71	686.22	123.44	599.96	882.31
TRINITY_DN4859_c1_g1	49.58	95.82	74.64	62.34	29.75	23.85	99.80	26.22	142.25	85.84
TRINITY_DN485_c2_g1	235.79	366.12	201.37	139.83	241.34	59.07	492.49	104.37	567.18	264.49
TRINITY_DN485_c3_g2	182.51	232.97	133.69	113.43	88.40	108.43	280.94	89.75	474.09	302.55
TRINITY_DN486000_c0_g1	15.66	0.00	0.00	0.00	0.00	0.00	0.00	0.00	0.00	0.00
TRINITY_DN486000_c1_g1	0.00	0.00	0.00	0.00	0.00	0.00	0.00	0.00	0.00	0.00
TRINITY_DN486001_c0_g1	0.00	0.00	0.00	0.00	0.00	0.00	0.00	0.00	13.47	12.81
TRINITY_DN486004_c1_g1	0.00	0.00	0.00	0.00	0.00	0.00	0.00	0.00	0.00	0.00
TRINITY_DN486005_c0_g1	0.00	0.00	0.00	0.00	0.00	0.00	0.00	0.00	0.00	26.78
TRINITY_DN486006_c0_g1	0.00	0.00	0.00	0.00	0.00	0.00	0.00	0.00	0.00	0.00
TRINITY_DN486008_c0_g1	0.00	0.00	0.00	0.00	0.00	0.00	0.00	0.00	0.00	0.00
TRINITY_DN486009_c0_g1	0.00	11.43	0.00	0.00	0.00	0.00	0.00	0.00	0.00	0.00
TRINITY_DN48600_c0_g1	162.50	66.31	42.89	28.03	170.31	51.61	266.46	51.20	249.21	658.62
TRINITY_DN48600_c3_g1	13.55	5.11	0.00	4.46	0.00	0.00	5.58	0.00	0.00	24.81
TRINITY_DN48600_c4_g1	0.00	0.00	0.00	0.00	0.00	0.00	0.00	0.00	0.00	0.00
TRINITY_DN486010_c0_g1	0.00	0.00	0.00	0.00	0.00	0.00	0.00	0.00	0.00	0.00
TRINITY_DN486010_c1_g1	0.00	0.00	0.00	0.00	0.00	0.00	0.00	0.00	12.02	0.00
TRINITY_DN486012_c0_g1	0.00	0.00	4.01	0.00	0.00	0.00	0.00	0.00	0.00	10.99
TRINITY_DN486013_c0_g1	0.00	0.00	0.00	0.00	0.00	0.00	0.00	0.00	0.00	0.00
TRINITY_DN486014_c0_g1	0.00	0.00	0.00	0.00	0.00	0.00	0.00	0.00	0.00	0.00
TRINITY_DN486016_c0_g1	0.00	0.00	0.00	0.00	0.00	0.00	0.00	0.00	0.00	0.00
TRINITY_DN486017_c0_g1	0.00	30.26	0.00	0.00	0.00	0.00	0.00	0.00	0.00	0.00
TRINITY_DN486017_c1_g1	0.00	0.00	0.00	5.50	11.67	0.00	0.00	0.00	0.00	11.79
TRINITY_DN486018_c0_g1	0.00	0.00	0.00	0.00	0.00	0.00	0.00	0.00	3.63	5.13
TRINITY_DN486019_c0_g1	0.00	4.05	0.00	0.00	0.00	0.00	0.00	0.00	0.00	3.34
TRINITY_DN48601_c0_g1	0.00	0.00	0.00	0.00	0.00	0.00	0.00	0.00	0.00	0.00
TRINITY_DN48601_c0_g3	5.11	0.00	0.00	0.00	5.34	0.00	0.00	0.00	0.00	5.33
TRINITY_DN48601_c0_g4	27.57	8.96	15.23	14.77	0.00	0.00	0.00	14.78	14.33	53.30
TRINITY_DN48601_c2_g1	0.00	0.00	0.00	0.00	0.00	0.00	0.00	0.00	0.00	0.00
TRINITY_DN48601_c4_g1	0.00	0.00	0.00	0.00	0.00	0.00	0.00	0.00	0.00	0.00
TRINITY_DN48601_c8_g1	0.00	0.00	0.00	11.05	0.00	0.00	0.00	0.00	0.00	10.47
TRINITY_DN486020_c0_g1	0.00	0.00	0.00	0.00	0.00	0.00	0.00	0.00	12.78	12.14
TRINITY_DN486021_c0_g1	0.00	0.00	0.00	4.49	4.76	0.00	0.00	0.00	0.00	0.00
TRINITY_DN486022_c0_g1	0.00	0.00	0.00	0.00	0.00	0.00	0.00	0.00	0.00	3.52
TRINITY_DN486023_c0_g1	0.00	0.00	0.00	0.00	0.00	0.00	0.00	0.00	0.00	0.00
TRINITY_DN486024_c0_g1	0.00	0.00	8.46	0.00	0.00	0.00	10.37	0.00	0.00	0.00
TRINITY_DN486024_c1_g1	37.22	0.00	0.00	0.00	0.00	0.00	24.00	0.00	53.92	50.56
TRINITY_DN486026_c0_g1	0.00	0.00	0.00	0.00	0.00	0.00	0.00	0.00	0.00	9.03
TRINITY_DN486027_c0_g1	0.00	0.00	0.00	0.00	0.00	0.00	0.00	0.00	0.00	0.00
TRINITY_DN486028_c0_g1	0.00	0.00	0.00	0.00	0.00	0.00	29.95	0.00	11.02	0.00
TRINITY_DN48602_c0_g1	0.00	0.00	0.00	0.00	0.00	0.00	0.00	0.00	0.00	18.78
TRINITY_DN486031_c0_g1	0.00	0.00	0.00	0.00	0.00	0.00	0.00	0.00	0.00	11.25
TRINITY_DN486032_c0_g1	0.00	0.00	0.00	0.00	0.00	0.00	0.00	0.00	0.00	0.00
TRINITY_DN486035_c0_g1	0.00	0.00	0.00	0.00	0.00	0.00	0.00	0.00	0.00	11.09
TRINITY_DN486037_c0_g1	0.00	0.00	0.00	0.00	0.00	0.00	0.00	0.00	0.00	0.00
TRINITY_DN486038_c0_g1	0.00	0.00	0.00	0.00	0.00	5.13	0.00	0.00	0.00	0.00
TRINITY_DN486038_c1_g1	0.00	0.00	0.00	0.00	0.00	0.00	0.00	0.00	0.00	0.00
TRINITY_DN486039_c0_g1	0.00	0.00	0.00	0.00	0.00	0.00	0.00	0.00	0.00	0.00
TRINITY_DN48603_c1_g1	0.00	0.00	0.00	0.00	0.00	0.00	0.00	0.00	0.00	0.00
TRINITY_DN48603_c2_g1	0.00	0.00	0.00	0.00	0.00	0.00	0.00	0.00	0.00	6.13
TRINITY_DN48603_c3_g1	0.00	0.00	12.92	0.00	0.00	0.00	0.00	0.00	0.00	23.34
TRINITY_DN48603_c4_g1	0.00	0.00	0.00	0.00	0.00	0.00	0.00	0.00	0.00	0.00
TRINITY_DN48603_c5_g1	0.00	81.78	0.00	0.00	0.00	0.00	0.00	0.00	0.00	0.00
TRINITY_DN48603_c6_g1	0.00	22.74	0.00	0.00	0.00	0.00	0.00	0.00	18.70	0.00
TRINITY_DN48603_c7_g1	0.00	0.00	0.00	0.00	13.13	0.00	0.00	0.00	0.00	0.00
TRINITY_DN486040_c0_g1	0.00	0.00	0.00	0.00	0.00	0.00	0.00	0.00	0.00	0.00
TRINITY_DN486042_c0_g1	0.00	0.00	0.00	0.00	0.00	0.00	0.00	0.00	0.00	0.00
TRINITY_DN486045_c0_g1	0.00	4.41	0.00	0.00	0.00	0.00	4.83	0.00	4.02	1.97
TRINITY_DN486045_c1_g1	1.66	0.00	1.64	0.00	0.00	0.00	0.00	0.00	0.00	7.46
TRINITY_DN486046_c0_g1	0.00	0.00	0.00	0.00	0.00	0.00	49.36	0.00	0.00	7.08
TRINITY_DN486047_c1_g1	0.00	0.00	0.00	0.00	0.00	0.00	0.00	0.00	0.00	0.00
TRINITY_DN486048_c1_g1	0.00	0.00	0.00	0.00	0.00	0.00	0.00	0.00	0.00	16.15
TRINITY_DN486049_c1_g1	1.35	0.00	0.00	0.00	0.00	0.00	3.07	0.00	1.32	2.45
TRINITY_DN48604_c0_g1	0.00	0.00	0.00	0.00	0.00	0.00	0.00	0.00	0.00	0.00
TRINITY_DN48604_c0_g2	0.00	0.00	0.00	0.00	0.00	0.00	20.23	0.00	0.00	6.13
TRINITY_DN48604_c1_g2	0.00	0.00	0.00	0.00	0.00	0.00	0.00	0.00	19.25	16.02
TRINITY_DN48604_c3_g1	0.00	0.00	0.00	0.00	0.00	0.00	0.00	0.00	0.00	0.00
TRINITY_DN486050_c0_g1	11.35	0.00	0.00	0.00	0.00	0.00	7.72	0.00	0.00	0.00
TRINITY_DN486052_c0_g1	0.00	0.00	0.00	18.79	0.00	0.00	25.03	0.00	0.00	0.00
TRINITY_DN486053_c0_g1	0.00	14.40	11.96	0.00	0.00	0.00	0.00	0.00	11.34	0.00
TRINITY_DN486054_c0_g1	0.00	0.00	0.00	0.00	0.00	0.00	0.00	0.00	0.00	0.00
TRINITY_DN486056_c0_g1	0.00	0.00	0.00	0.00	0.00	0.00	0.00	0.00	0.00	0.00
TRINITY_DN486058_c0_g1	0.00	0.00	0.00	0.00	0.00	0.00	0.00	0.00	0.00	0.00
TRINITY_DN48605_c0_g1	72.02	58.35	12.14	23.15	78.02	45.32	82.65	29.30	123.83	217.09
TRINITY_DN48605_c0_g2	0.00	0.00	0.00	0.00	0.00	0.00	0.00	0.00	0.00	0.00
TRINITY_DN48605_c1_g1	0.00	0.00	0.00	0.00	0.00	0.00	0.00	0.00	0.00	0.00
TRINITY_DN486060_c0_g1	0.00	0.00	0.00	0.00	0.00	0.00	0.00	0.00	0.00	18.46
TRINITY_DN486062_c0_g1	1.77	0.00	6.19	0.00	0.00	3.54	4.83	0.00	0.00	46.04
TRINITY_DN486064_c0_g1	1.35	0.00	0.00	0.00	0.00	0.00	6.13	0.00	3.94	6.12
TRINITY_DN486064_c1_g1	13.78	0.00	0.00	0.00	0.00	0.00	0.00	0.00	0.00	12.62
TRINITY_DN486064_c3_g1	0.00	0.00	0.00	0.00	0.00	0.00	0.00	0.00	0.00	0.00
TRINITY_DN486064_c4_g1	0.00	0.00	0.00	0.00	0.00	0.00	0.00	0.00	2.24	4.22
TRINITY_DN486065_c0_g1	0.00	0.00	0.00	0.00	0.00	0.00	0.00	0.00	0.00	0.00
TRINITY_DN486066_c0_g2	0.00	0.00	0.00	0.00	0.00	2.68	0.00	0.00	0.00	2.85
TRINITY_DN486066_c0_g3	0.00	0.00	0.00	0.00	0.00	0.00	0.00	0.00	2.05	0.00
TRINITY_DN486068_c0_g1	0.00	0.00	0.00	0.00	0.00	0.00	13.27	0.00	9.75	0.00
TRINITY_DN486069_c0_g1	0.00	0.00	0.00	0.00	0.00	0.00	0.00	0.00	0.00	0.00
TRINITY_DN48606_c0_g1	6.29	7.36	6.35	0.00	6.56	0.00	15.90	0.00	0.00	11.57
TRINITY_DN486073_c0_g1	0.00	0.00	0.00	0.00	0.00	0.00	0.00	0.00	0.00	0.00
TRINITY_DN486074_c0_g2	2.19	0.00	0.00	0.00	0.00	0.93	0.00	0.00	3.10	5.70
TRINITY_DN486074_c1_g2	0.00	0.00	0.00	0.00	0.00	0.00	0.00	0.00	0.00	0.00
TRINITY_DN486074_c2_g2	0.00	0.00	0.00	0.00	0.00	0.00	1.49	1.27	2.56	3.57
TRINITY_DN486074_c2_g3	5.34	0.00	0.00	5.25	0.00	0.00	0.00	0.00	0.00	9.79
TRINITY_DN486074_c3_g1	3.30	0.00	0.00	0.00	0.00	0.00	15.89	0.00	12.64	0.00
TRINITY_DN486074_c4_g1	0.00	0.00	0.00	0.00	0.00	0.00	0.00	0.00	0.00	6.79
TRINITY_DN486074_c5_g1	0.00	0.00	0.00	0.00	0.00	0.00	0.00	0.00	3.16	0.00
TRINITY_DN486074_c8_g1	0.00	14.85	0.00	0.00	0.00	0.00	0.00	0.00	0.00	5.84
TRINITY_DN486075_c0_g2	0.00	0.00	0.00	0.00	0.00	0.00	0.00	0.00	0.00	7.93
TRINITY_DN486076_c1_g1	2.05	0.00	2.04	0.00	0.00	0.00	2.38	0.00	3.97	3.73
TRINITY_DN486077_c0_g1	0.00	0.00	0.00	0.00	5.10	0.00	0.00	0.00	4.63	0.00
TRINITY_DN486078_c0_g1	0.00	0.00	0.00	0.00	0.00	0.00	0.00	0.00	4.92	0.00
TRINITY_DN486079_c0_g1	8.21	8.53	1.16	15.34	7.45	8.98	5.31	5.65	2.48	15.98
TRINITY_DN48607_c0_g1	24.65	0.00	0.00	0.00	0.00	0.00	0.00	0.00	0.00	0.00
TRINITY_DN48607_c1_g1	0.00	22.39	0.00	0.00	0.00	0.00	0.00	0.00	0.00	0.00
TRINITY_DN486081_c0_g1	0.00	15.14	0.00	0.00	0.00	0.00	0.00	0.00	0.00	0.00
TRINITY_DN486081_c0_g2	0.00	0.00	5.57	0.00	0.00	0.00	0.00	0.00	0.00	10.18
TRINITY_DN486082_c0_g1	0.00	0.00	0.00	0.00	0.00	0.00	0.00	0.00	0.00	0.00
TRINITY_DN486083_c0_g1	19.81	0.00	0.00	0.00	0.00	0.00	0.00	0.00	9.46	9.09
TRINITY_DN486083_c0_g2	0.00	0.00	0.00	0.00	2.28	0.00	0.00	0.00	0.00	0.00
TRINITY_DN486085_c0_g2	0.00	0.00	0.00	0.00	0.00	0.00	0.00	0.00	0.00	0.77
TRINITY_DN486085_c1_g1	0.00	0.00	0.00	0.00	0.00	6.64	0.00	0.00	0.00	0.00
TRINITY_DN486086_c0_g1	0.00	0.00	0.00	0.00	0.00	0.00	0.00	0.00	0.00	0.00
TRINITY_DN486086_c0_g2	0.00	0.00	0.00	0.00	0.00	0.00	0.00	0.00	0.00	0.00
TRINITY_DN486087_c1_g1	0.00	8.33	0.00	13.82	0.00	0.00	0.00	0.00	0.00	0.00
TRINITY_DN486088_c0_g1	0.00	4.90	4.36	0.00	0.00	0.00	0.00	0.00	8.28	0.00
TRINITY_DN486089_c0_g1	0.00	0.00	0.00	0.00	0.00	6.17	0.00	0.00	0.00	0.00
TRINITY_DN48608_c0_g1	3.20	3.50	15.66	0.00	0.00	0.00	0.00	6.15	4.64	2.91
TRINITY_DN48608_c0_g2	14.80	10.64	4.40	0.00	0.00	0.97	14.22	3.18	7.53	9.23
TRINITY_DN48608_c0_g3	0.00	0.00	0.00	0.00	0.00	0.00	0.00	0.00	0.00	0.00
TRINITY_DN48608_c3_g1	0.00	0.00	0.00	0.00	0.00	0.00	0.00	0.00	0.00	0.00
TRINITY_DN486090_c0_g1	3.40	0.00	0.00	0.00	0.00	0.00	0.00	0.00	0.00	0.00
TRINITY_DN486091_c0_g1	0.00	0.00	0.00	0.00	0.00	0.00	0.00	0.00	0.00	10.18
TRINITY_DN486092_c0_g1	0.00	0.00	0.00	0.00	0.00	0.00	0.00	0.00	0.00	0.00
TRINITY_DN486094_c0_g1	0.00	0.00	0.00	6.78	0.00	0.00	0.00	0.00	0.00	0.00
TRINITY_DN486096_c0_g1	2.74	5.30	2.71	0.00	0.00	3.50	1.56	1.32	0.00	6.23
TRINITY_DN486096_c0_g2	0.00	0.00	0.00	0.00	1.88	4.56	0.00	0.00	6.92	0.00
TRINITY_DN486097_c0_g1	0.00	0.00	0.00	0.00	0.00	0.00	0.00	0.00	0.00	0.00
TRINITY_DN486098_c0_g1	0.00	0.00	0.00	0.00	0.00	0.00	0.00	0.00	0.00	0.00
TRINITY_DN48609_c0_g1	0.00	0.00	5.24	0.00	0.00	0.00	6.07	2.56	5.07	37.38
TRINITY_DN48609_c1_g1	0.00	0.00	0.00	0.00	0.00	0.00	0.00	0.00	0.00	0.00
TRINITY_DN4860_c0_g1	329.69	488.74	313.94	206.10	240.48	351.21	591.98	243.11	716.77	1241.42
TRINITY_DN4860_c0_g2	43.33	46.66	50.16	12.24	10.12	29.02	60.84	46.87	76.77	219.51
TRINITY_DN4860_c0_g3	0.00	10.00	0.00	0.00	0.00	0.00	0.00	0.00	0.00	0.00
TRINITY_DN4860_c0_g4	0.00	15.45	0.00	0.00	0.00	0.00	0.00	0.00	0.00	11.57
TRINITY_DN4860_c1_g1	0.00	0.00	0.00	0.00	0.00	18.32	0.00	0.00	0.00	0.00
TRINITY_DN4860_c1_g2	0.00	5.39	0.00	4.68	0.00	0.00	0.00	0.00	0.00	8.71
TRINITY_DN4860_c2_g1	15.92	0.00	18.54	0.00	0.00	0.00	0.00	0.00	44.56	0.00
TRINITY_DN486100_c0_g1	0.00	0.00	0.00	0.00	0.00	0.00	0.00	0.00	0.00	21.79
TRINITY_DN486101_c0_g2	0.00	0.00	0.00	0.00	0.00	0.00	0.00	0.00	0.00	8.56
TRINITY_DN486101_c1_g1	0.00	0.00	0.00	0.00	0.00	0.00	4.16	0.00	0.00	0.00
TRINITY_DN486102_c0_g1	2.88	0.00	0.00	0.00	3.03	0.00	0.00	0.00	0.00	0.00
TRINITY_DN486103_c1_g1	0.00	0.00	1.18	0.00	0.00	0.00	1.35	0.00	2.32	0.00
TRINITY_DN486103_c1_g2	1.47	1.54	0.00	0.00	0.00	1.26	0.00	0.00	0.00	0.00
TRINITY_DN486104_c0_g1	0.00	3.09	0.00	5.67	0.00	0.00	0.00	0.00	0.00	5.18
TRINITY_DN486105_c0_g1	0.00	0.00	0.00	0.00	0.00	0.00	0.00	0.00	0.00	0.00
TRINITY_DN486106_c0_g1	0.00	0.00	0.00	6.38	0.00	0.00	0.00	3.14	0.00	0.00
TRINITY_DN486107_c0_g1	0.00	0.00	0.00	0.00	0.00	0.00	0.00	6.97	0.00	25.96
TRINITY_DN486107_c0_g2	0.00	0.00	0.00	0.00	0.00	0.00	0.00	0.00	3.76	0.00
TRINITY_DN486108_c0_g1	0.00	0.00	0.00	0.00	0.00	0.00	0.00	0.00	0.00	0.00
TRINITY_DN486109_c0_g1	2.31	0.00	2.30	2.31	0.00	0.00	8.12	0.00	0.00	0.00
TRINITY_DN48610_c0_g1	0.00	41.26	17.48	0.00	0.00	0.00	0.00	0.00	0.00	0.00
TRINITY_DN48610_c1_g1	0.00	0.00	0.00	0.00	0.00	0.00	0.00	0.00	25.96	0.00
TRINITY_DN486111_c0_g1	2.55	0.00	0.00	0.00	2.68	0.00	3.01	0.00	2.45	0.00
TRINITY_DN486113_c0_g1	0.00	0.00	0.00	0.00	0.00	0.00	0.00	0.00	8.90	0.00
TRINITY_DN486113_c1_g1	0.00	10.75	0.00	0.00	0.00	0.00	0.00	0.00	0.00	0.00
TRINITY_DN486114_c0_g1	0.00	0.00	0.00	0.00	0.00	0.00	0.00	0.00	0.00	0.00
TRINITY_DN486115_c0_g1	0.00	10.24	0.00	0.00	0.00	0.00	0.00	0.00	0.00	0.00
TRINITY_DN486115_c1_g1	0.00	0.00	0.00	0.00	0.00	0.00	0.00	0.00	0.00	0.00
TRINITY_DN486116_c0_g1	0.00	0.00	0.00	0.00	0.00	0.00	0.00	0.00	0.00	10.51
TRINITY_DN486118_c0_g1	0.00	0.00	0.00	0.00	0.00	0.00	63.80	0.00	15.75	29.72
TRINITY_DN486119_c0_g1	0.00	0.00	0.00	0.00	0.00	0.00	0.00	0.00	0.00	0.00
TRINITY_DN486119_c1_g1	0.00	4.27	0.00	0.00	0.00	0.00	0.00	3.76	0.00	0.00
TRINITY_DN48611_c1_g1	0.00	0.00	0.00	0.00	0.00	0.00	18.81	0.00	0.00	0.00
TRINITY_DN486120_c0_g1	0.00	0.00	0.00	0.00	0.00	0.00	0.00	0.00	0.00	0.00
TRINITY_DN486121_c1_g1	0.00	25.37	0.00	0.00	0.00	9.00	0.00	0.00	9.94	0.00
TRINITY_DN486121_c1_g2	8.16	0.00	0.00	0.00	0.00	7.09	0.00	0.00	0.00	0.00
TRINITY_DN486122_c0_g1	0.00	0.00	0.00	0.00	0.00	0.00	0.00	0.00	0.00	0.00
TRINITY_DN486123_c0_g1	2.81	0.00	0.00	0.00	0.00	0.00	0.00	0.00	0.00	0.00
TRINITY_DN486125_c0_g1	0.00	3.20	0.00	0.00	3.09	0.00	0.00	0.00	12.71	0.00
TRINITY_DN486126_c0_g2	0.00	0.00	0.00	0.00	0.00	0.00	0.00	0.00	0.00	0.00
TRINITY_DN486126_c1_g1	0.00	0.00	0.00	0.00	0.00	0.00	0.00	0.00	17.91	0.00
TRINITY_DN486127_c0_g1	0.00	0.00	0.00	0.00	0.00	0.00	0.00	0.00	0.00	8.93
TRINITY_DN486129_c0_g1	0.00	0.00	0.00	0.00	0.00	0.00	0.00	0.00	0.00	0.00
TRINITY_DN48612_c0_g1	21.54	1.60	0.00	3.41	8.09	0.00	5.08	3.36	8.61	9.41
TRINITY_DN48612_c0_g2	0.00	0.00	0.00	0.00	0.00	0.00	0.00	0.00	0.00	0.00
TRINITY_DN48612_c1_g1	0.00	0.00	0.00	0.00	0.00	0.00	0.00	0.00	0.00	0.00
TRINITY_DN48612_c1_g2	0.00	0.00	0.00	0.00	0.00	0.00	0.00	0.00	0.00	0.00
TRINITY_DN48612_c2_g1	0.00	0.00	0.00	0.00	0.00	0.00	0.00	0.00	0.00	0.00
TRINITY_DN48612_c2_g2	0.00	0.00	0.00	0.00	0.00	0.00	0.00	0.00	0.00	0.00
TRINITY_DN486130_c0_g1	0.00	0.00	0.00	0.00	0.00	0.00	0.00	0.00	0.00	0.00
TRINITY_DN486130_c1_g1	0.00	17.24	0.00	0.00	0.00	0.00	0.00	0.00	0.00	0.00
TRINITY_DN486131_c0_g1	4.66	0.00	0.00	0.00	0.00	1.99	2.73	0.00	6.74	0.00
TRINITY_DN486132_c0_g1	0.00	0.00	0.00	7.21	0.00	6.38	0.00	0.00	0.00	13.47
TRINITY_DN486132_c1_g1	1.87	0.00	0.00	0.00	3.25	0.00	0.00	0.00	3.00	2.80
TRINITY_DN486133_c0_g1	0.00	0.00	0.00	0.00	0.00	0.00	0.00	0.00	0.00	0.00
TRINITY_DN486134_c0_g1	2.58	0.00	0.00	0.00	0.00	0.00	0.00	0.00	0.00	0.00
TRINITY_DN486136_c0_g1	44.62	0.00	0.00	0.00	0.00	0.00	0.00	0.00	0.00	0.00
TRINITY_DN486138_c1_g1	0.00	0.00	0.00	0.00	0.00	0.00	19.88	0.00	14.65	0.00
TRINITY_DN48613_c0_g1	0.00	0.00	0.00	0.00	0.00	0.00	0.00	0.00	0.00	5.08
TRINITY_DN48613_c0_g2	0.00	0.00	0.00	0.00	0.00	0.00	0.00	0.00	0.00	0.00
TRINITY_DN486142_c0_g1	2.20	0.00	0.00	0.00	0.00	3.75	0.00	0.00	0.00	0.00
TRINITY_DN486143_c0_g1	20.42	0.00	0.00	0.00	0.00	0.00	0.00	0.00	0.00	0.00
TRINITY_DN486143_c1_g1	0.00	0.00	0.00	0.00	0.00	0.00	0.00	0.00	0.00	0.00
TRINITY_DN486144_c0_g1	3.14	0.00	0.00	0.00	3.30	2.69	0.00	0.00	0.00	0.00
TRINITY_DN486146_c0_g1	0.00	0.00	0.00	0.00	0.00	0.00	0.00	0.00	0.00	0.00
TRINITY_DN486147_c0_g1	0.00	0.00	0.00	0.00	0.00	0.00	0.00	0.00	0.00	0.00
TRINITY_DN48614_c0_g1	0.00	16.03	0.00	0.00	13.64	0.00	0.00	0.00	9.57	0.00
TRINITY_DN48614_c0_g2	0.00	0.00	0.00	0.00	0.00	0.00	0.00	5.44	10.13	19.49
TRINITY_DN486150_c0_g1	0.00	0.00	0.00	0.00	0.00	0.00	0.00	0.00	0.00	0.00
TRINITY_DN486151_c0_g1	0.00	0.00	6.03	0.00	0.00	0.00	0.00	0.00	0.00	0.00
TRINITY_DN486152_c0_g1	0.00	0.00	0.00	0.00	0.00	0.00	0.00	0.00	0.00	0.00
TRINITY_DN486153_c0_g1	0.00	10.41	0.00	0.00	0.00	0.00	0.00	8.46	0.00	0.00
TRINITY_DN486154_c0_g1	2.64	0.00	0.00	2.63	0.00	0.00	0.00	0.00	0.00	2.40
TRINITY_DN486155_c0_g1	0.00	0.00	0.00	0.00	0.00	0.00	0.00	0.00	11.34	0.00
TRINITY_DN486156_c0_g1	0.00	0.00	0.00	5.31	0.00	0.00	0.00	0.00	0.00	0.00
TRINITY_DN486158_c0_g1	0.00	0.00	0.00	0.00	0.00	0.00	0.00	0.00	0.00	0.00
TRINITY_DN486159_c0_g1	0.00	0.00	0.00	0.00	0.00	0.00	0.00	0.00	0.00	0.00
TRINITY_DN486159_c1_g1	0.00	0.00	0.00	0.00	0.00	0.00	0.00	10.44	0.00	0.00
TRINITY_DN48615_c0_g1	4.23	0.00	0.00	9.43	0.00	0.00	0.00	1.51	4.57	0.00
TRINITY_DN48615_c10_g1	0.00	0.00	0.00	0.00	0.00	0.00	0.00	0.00	0.00	0.00
TRINITY_DN48615_c1_g1	0.00	0.00	0.00	0.00	0.00	0.00	0.00	0.00	0.00	0.00
TRINITY_DN48615_c1_g2	0.00	4.41	0.00	0.00	0.00	1.20	4.81	0.00	0.00	12.79
TRINITY_DN48615_c2_g1	0.00	0.00	0.00	0.00	0.00	0.00	0.00	0.00	0.00	0.00
TRINITY_DN48615_c7_g1	28.96	35.22	0.00	0.00	10.04	8.37	0.00	0.00	9.22	90.57
TRINITY_DN48615_c9_g1	3.18	0.00	0.00	3.16	0.00	0.00	0.00	0.00	29.73	24.55
TRINITY_DN486160_c0_g1	0.00	0.00	0.00	0.00	0.00	0.00	0.00	0.00	0.00	0.00
TRINITY_DN486161_c0_g1	0.00	0.00	0.00	51.35	0.00	0.00	0.00	0.00	0.00	0.00
TRINITY_DN486162_c0_g1	10.49	0.00	0.00	0.00	5.47	0.00	0.00	0.00	0.00	4.81
TRINITY_DN486162_c1_g1	6.21	7.25	0.00	0.00	0.00	0.00	0.00	0.00	0.00	5.71
TRINITY_DN486162_c2_g1	0.00	0.00	0.00	0.00	0.00	0.00	0.00	0.00	0.00	0.00
TRINITY_DN486162_c3_g1	0.00	0.00	0.00	0.00	0.00	0.00	0.00	0.00	0.00	11.75
TRINITY_DN486164_c0_g1	0.00	0.00	0.00	0.00	14.17	0.00	35.94	0.00	0.00	0.00
TRINITY_DN486165_c0_g1	0.00	12.23	0.00	0.00	3.86	0.00	0.00	0.00	0.00	6.71
TRINITY_DN486165_c1_g1	0.00	0.00	0.00	0.00	0.00	0.00	0.00	0.00	0.00	0.00
TRINITY_DN486166_c0_g1	0.00	0.00	0.00	15.82	0.00	13.96	21.45	0.00	0.00	15.00
TRINITY_DN486167_c0_g2	0.00	0.00	0.00	0.00	0.00	0.00	0.00	0.00	0.00	0.00
TRINITY_DN486168_c0_g1	0.00	0.00	3.41	0.00	3.59	0.00	0.00	0.00	3.27	3.12
TRINITY_DN486170_c0_g2	0.00	0.00	0.00	0.00	16.59	0.00	0.00	0.00	0.00	0.00
TRINITY_DN486170_c0_g3	44.30	9.23	0.00	0.00	0.00	26.29	10.11	0.00	15.31	14.13
TRINITY_DN486170_c1_g1	0.00	0.00	0.00	0.00	0.00	5.52	0.00	0.00	0.00	0.00
TRINITY_DN486170_c2_g1	0.00	0.00	0.00	0.00	0.00	0.00	0.00	0.00	0.00	0.00
TRINITY_DN486171_c0_g1	0.00	0.00	0.00	0.00	0.00	7.49	0.00	0.00	0.00	0.00
TRINITY_DN486171_c1_g1	0.00	0.00	0.00	24.39	0.00	0.00	0.00	0.00	12.11	0.00
TRINITY_DN486172_c1_g1	15.52	0.00	0.00	14.90	0.00	13.15	20.23	0.00	0.00	14.13
TRINITY_DN486173_c0_g2	0.00	0.98	1.88	0.00	0.00	3.23	0.00	0.00	0.00	10.36
TRINITY_DN486173_c0_g3	0.00	0.00	0.00	0.00	0.00	0.00	0.00	0.00	8.54	0.00
TRINITY_DN486173_c1_g1	0.00	0.00	0.00	23.03	0.00	0.00	0.00	0.00	0.00	0.00
TRINITY_DN486173_c2_g1	3.72	0.00	0.00	0.00	0.00	0.00	4.51	0.00	3.55	6.78
TRINITY_DN486173_c3_g1	0.00	0.00	0.00	0.00	0.00	0.00	0.00	0.00	4.83	9.32
TRINITY_DN486173_c4_g1	8.28	0.00	0.00	0.00	17.25	0.00	0.00	0.00	0.00	0.00
TRINITY_DN486173_c5_g1	0.00	0.00	0.00	0.00	0.00	0.00	0.00	0.00	0.00	0.00
TRINITY_DN486173_c6_g1	0.00	0.00	0.00	0.00	0.00	0.00	0.00	0.00	7.10	27.32
TRINITY_DN486174_c0_g1	0.00	0.00	0.00	0.00	0.00	0.00	0.00	0.00	0.00	0.00
TRINITY_DN486174_c1_g1	0.00	18.25	45.73	0.00	0.00	0.00	0.00	0.00	29.02	0.00
TRINITY_DN486175_c0_g2	0.00	0.00	0.00	0.00	0.00	0.00	0.00	0.00	12.48	12.09
TRINITY_DN486176_c0_g1	0.00	0.00	0.00	0.00	0.00	0.00	0.00	0.00	4.94	0.00
TRINITY_DN486178_c0_g1	14.47	0.00	0.00	0.00	0.00	0.00	0.00	0.00	0.00	0.00
TRINITY_DN486178_c2_g1	0.00	0.00	0.00	0.00	0.00	0.00	0.00	0.00	0.00	0.00
TRINITY_DN486179_c0_g1	0.00	0.00	0.00	0.00	0.00	0.00	0.00	0.00	0.00	0.00
TRINITY_DN48617_c1_g1	0.00	0.00	0.00	0.00	0.00	0.00	0.00	0.00	0.00	0.00
TRINITY_DN48617_c4_g1	0.00	0.00	0.00	9.45	0.00	0.00	0.00	0.00	18.56	0.00
TRINITY_DN48617_c5_g1	0.00	38.09	15.93	0.00	0.00	0.00	0.00	14.90	15.16	86.19
TRINITY_DN486180_c0_g1	0.00	0.00	0.00	0.00	0.00	0.00	0.00	0.00	0.00	0.00
TRINITY_DN486181_c0_g1	0.00	0.00	0.00	0.00	0.00	0.00	0.00	0.00	0.00	0.00
TRINITY_DN486182_c0_g1	0.00	0.00	0.00	0.00	0.00	0.00	0.00	0.00	0.00	0.00
TRINITY_DN486184_c0_g1	0.00	0.00	0.00	0.00	0.00	5.13	0.00	0.00	2.88	2.73
TRINITY_DN486184_c1_g1	0.00	0.00	0.00	0.00	0.00	0.00	0.00	0.00	0.00	0.00
TRINITY_DN486187_c0_g1	0.95	0.00	0.94	0.00	1.01	0.00	0.00	0.00	0.93	1.98
TRINITY_DN486187_c1_g1	0.00	4.12	0.00	0.00	0.00	0.00	4.50	1.88	0.00	1.77
TRINITY_DN486187_c1_g2	0.00	0.00	0.00	0.00	0.00	0.00	0.00	0.00	0.00	18.23
TRINITY_DN486187_c2_g1	0.00	2.95	15.80	0.00	0.00	0.00	0.00	2.65	15.04	24.17
TRINITY_DN486188_c0_g1	0.00	0.00	0.00	0.00	0.00	0.00	0.00	0.00	7.95	0.00
TRINITY_DN486189_c0_g2	0.00	0.00	4.47	0.00	4.67	0.00	0.00	0.00	0.00	0.00
TRINITY_DN486189_c1_g1	0.00	0.00	0.00	0.00	0.00	0.00	0.00	0.00	6.30	0.00
TRINITY_DN486190_c0_g1	0.00	0.00	0.00	0.00	0.00	0.00	0.00	0.00	0.00	0.00
TRINITY_DN486195_c1_g1	0.00	0.00	0.00	0.00	0.00	0.00	0.00	0.00	0.00	0.00
TRINITY_DN486198_c1_g1	3.25	7.13	0.00	6.45	3.41	0.00	7.82	0.00	12.45	0.00
TRINITY_DN4861_c0_g3	45.95	27.79	25.74	22.86	21.13	26.98	34.17	16.79	38.60	158.25
TRINITY_DN4861_c1_g1	0.00	0.00	0.00	0.00	0.00	0.00	0.00	0.00	0.00	0.00
TRINITY_DN4861_c1_g2	0.00	0.00	0.00	0.00	0.00	0.00	0.00	0.00	0.00	0.00
TRINITY_DN4861_c1_g3	42.22	55.02	47.50	37.83	29.22	30.57	68.98	16.21	110.11	98.54
TRINITY_DN4861_c4_g1	13.12	0.00	6.57	0.00	9.21	5.64	7.39	9.66	29.21	11.13
TRINITY_DN4861_c6_g1	0.00	0.00	0.00	18.18	0.00	0.00	0.00	0.00	18.32	0.00
TRINITY_DN486200_c0_g1	0.00	0.00	0.00	0.00	0.00	0.00	0.00	0.00	0.00	0.00
TRINITY_DN486200_c0_g2	0.00	0.00	0.00	0.00	0.00	0.00	0.00	0.00	0.00	10.39
TRINITY_DN486200_c1_g1	0.00	0.00	0.00	0.00	0.00	0.00	0.00	0.00	0.00	0.00
TRINITY_DN486200_c2_g1	0.00	0.00	0.00	0.00	0.00	0.00	0.00	0.00	0.00	0.00
TRINITY_DN486201_c0_g1	0.00	0.00	0.00	0.00	0.00	0.00	0.00	0.00	7.86	0.00
TRINITY_DN486201_c1_g1	0.00	0.00	0.00	0.00	0.00	0.00	0.00	0.00	15.89	30.00
TRINITY_DN486202_c0_g1	0.00	0.00	0.00	0.00	0.00	0.00	0.00	0.00	0.00	0.00
TRINITY_DN486205_c0_g1	0.00	17.37	0.00	13.87	0.00	0.00	0.00	0.00	0.00	0.00
TRINITY_DN486205_c0_g2	0.00	0.00	0.00	0.00	0.00	0.00	0.00	0.00	0.00	0.00
TRINITY_DN486206_c0_g2	0.00	0.00	0.00	0.00	0.00	0.00	0.00	0.00	0.00	0.00
TRINITY_DN486206_c1_g1	0.00	0.00	0.00	0.00	0.00	0.00	0.00	0.00	0.00	0.00
TRINITY_DN486207_c0_g1	0.00	0.00	0.00	0.00	0.00	0.00	0.00	0.00	0.00	0.00
TRINITY_DN486208_c0_g1	0.00	0.00	0.00	14.09	0.00	0.00	0.00	0.00	0.00	0.00
TRINITY_DN486208_c0_g2	0.00	0.00	0.00	0.00	0.00	0.00	0.00	13.62	13.80	0.00
TRINITY_DN486208_c1_g1	0.00	0.00	0.00	0.00	0.00	0.00	0.00	0.00	0.00	0.00
TRINITY_DN486209_c0_g1	0.00	0.00	0.00	0.00	0.00	0.00	0.00	0.00	0.00	51.66
TRINITY_DN486209_c5_g1	0.00	0.00	0.00	0.00	0.00	0.00	0.00	0.00	0.00	0.00
TRINITY_DN48620_c0_g1	0.00	0.00	0.00	0.00	0.00	0.00	0.00	0.00	0.00	0.00
TRINITY_DN48620_c0_g2	0.00	0.00	0.00	0.00	0.00	0.00	0.00	0.00	0.00	9.69
TRINITY_DN486210_c0_g1	0.00	3.81	0.00	0.00	0.00	0.00	0.00	0.00	0.00	0.00
TRINITY_DN486211_c0_g1	0.00	2.87	1.36	0.00	5.82	0.00	0.00	0.00	0.00	3.75
TRINITY_DN486212_c0_g1	0.00	0.00	0.00	0.00	0.00	0.00	0.00	0.00	0.00	0.00
TRINITY_DN486213_c0_g2	14.36	0.00	0.00	0.00	0.00	0.00	0.00	0.00	0.00	0.00
TRINITY_DN486214_c0_g1	0.00	23.33	0.00	0.00	0.00	0.00	12.43	0.00	0.00	0.00
TRINITY_DN486218_c2_g1	11.54	0.00	0.00	0.00	6.02	0.00	0.00	0.00	0.00	5.30
TRINITY_DN486219_c0_g1	0.00	0.00	0.00	0.00	0.00	0.00	0.00	0.00	0.00	0.00
TRINITY_DN48621_c0_g1	0.00	0.00	0.00	0.00	0.00	0.00	0.00	0.00	0.00	0.00
TRINITY_DN486220_c0_g1	0.00	0.00	0.00	0.00	0.00	0.00	0.00	0.00	0.00	0.00
TRINITY_DN486220_c1_g1	0.00	0.00	0.00	0.00	0.00	0.00	0.00	0.00	0.00	0.00
TRINITY_DN486220_c2_g1	0.00	0.00	0.00	0.00	0.00	0.00	0.00	0.00	0.00	0.00
TRINITY_DN486221_c1_g1	0.00	0.00	0.00	0.00	0.00	0.00	0.00	0.00	0.00	7.15
TRINITY_DN486223_c0_g1	0.00	0.00	0.00	0.00	0.00	0.00	0.00	0.00	0.00	0.00
TRINITY_DN486224_c0_g1	0.00	0.00	0.00	0.00	10.35	0.00	0.00	0.00	0.00	0.00
TRINITY_DN486225_c0_g1	0.00	0.00	0.00	0.00	0.00	0.00	0.00	0.00	0.00	33.71
TRINITY_DN486227_c1_g1	4.22	6.60	2.09	3.19	3.35	6.29	3.57	1.02	23.89	8.63
TRINITY_DN486228_c0_g1	0.00	18.54	0.00	0.00	0.00	9.30	0.00	0.00	0.00	4.93
TRINITY_DN486229_c0_g2	0.00	0.00	0.00	0.00	0.00	0.00	0.00	0.00	0.00	0.00
TRINITY_DN48622_c0_g1	0.00	0.00	0.00	0.00	0.00	0.00	0.00	0.00	7.45	0.00
TRINITY_DN48622_c1_g1	0.00	0.00	0.00	0.00	0.00	0.00	0.00	0.00	0.00	0.00
TRINITY_DN486230_c0_g1	0.00	0.00	1.80	0.00	0.00	0.00	2.10	0.00	0.00	1.65
TRINITY_DN486232_c0_g1	0.00	0.00	3.92	0.00	0.00	0.00	3.23	0.00	0.00	15.04
TRINITY_DN486233_c0_g1	0.00	0.00	0.00	0.00	0.00	0.00	0.00	0.00	25.33	0.00
TRINITY_DN486233_c0_g2	0.00	2.67	0.00	0.00	0.00	0.00	11.68	0.00	2.39	11.28
TRINITY_DN486233_c2_g1	0.00	0.00	0.00	0.00	0.00	0.00	0.00	0.00	0.00	0.00
TRINITY_DN486233_c3_g1	25.89	0.00	0.00	25.13	13.43	0.00	0.00	0.00	12.48	35.57
TRINITY_DN486236_c0_g1	0.00	0.00	0.00	0.00	0.00	0.00	0.00	1.33	0.00	0.00
TRINITY_DN486237_c0_g1	39.25	12.17	0.00	10.03	0.00	14.86	21.57	0.00	64.30	31.83
TRINITY_DN486237_c0_g2	0.00	0.00	18.53	0.00	6.36	0.00	0.00	3.44	2.88	6.39
TRINITY_DN486237_c2_g1	0.00	0.00	0.00	0.00	0.00	0.00	0.00	0.00	0.00	0.00
TRINITY_DN486238_c0_g1	0.00	0.00	0.00	0.00	0.00	11.10	0.00	0.00	0.00	0.00
TRINITY_DN486239_c0_g1	0.00	0.00	0.00	0.00	0.00	4.36	0.00	0.00	9.60	18.62
TRINITY_DN48623_c0_g1	0.00	0.00	0.00	0.00	0.00	0.00	0.00	0.00	0.00	17.95
TRINITY_DN486240_c0_g1	5.61	0.00	0.00	0.00	0.00	0.00	21.09	0.00	0.00	0.00
TRINITY_DN486241_c0_g1	0.00	0.00	0.00	0.00	0.00	12.24	0.00	0.00	41.40	39.30
TRINITY_DN486242_c0_g1	0.00	0.00	0.00	0.00	0.00	0.00	0.00	0.00	0.00	0.00
TRINITY_DN486243_c0_g1	0.00	0.00	0.00	0.00	0.00	0.00	0.00	0.00	0.00	0.00
TRINITY_DN486243_c1_g1	0.00	0.00	0.00	0.00	0.00	0.00	0.00	0.00	0.00	0.00
TRINITY_DN486244_c0_g1	0.00	0.00	0.00	0.00	0.00	0.00	0.00	0.00	0.00	0.00
TRINITY_DN486246_c0_g1	0.00	0.00	0.00	0.00	0.00	0.00	0.00	0.00	0.00	0.00
TRINITY_DN486247_c0_g1	0.00	0.00	0.00	0.00	0.00	0.00	0.00	0.00	0.00	0.00
TRINITY_DN486247_c1_g1	0.00	0.00	0.00	0.00	0.00	0.00	0.00	0.00	0.00	0.00
TRINITY_DN486247_c2_g1	0.00	0.00	0.00	0.00	0.00	0.00	0.00	0.00	0.00	0.00
TRINITY_DN486247_c3_g1	0.00	0.00	0.00	0.00	0.00	0.00	0.00	0.00	0.00	7.19
TRINITY_DN486247_c4_g1	0.00	0.00	0.00	0.00	0.00	0.00	0.00	0.00	0.00	0.00
TRINITY_DN486247_c5_g1	0.00	0.00	0.00	0.00	0.00	0.00	0.00	0.00	0.00	9.14
TRINITY_DN486248_c0_g1	0.00	0.00	0.00	0.00	0.00	0.00	0.00	0.00	13.38	0.00
TRINITY_DN486249_c0_g1	3.41	3.76	0.00	10.15	3.58	0.00	0.00	0.00	3.26	15.55
TRINITY_DN486251_c0_g1	0.00	0.00	0.00	0.00	0.00	0.00	0.00	0.00	0.00	0.00
TRINITY_DN486252_c0_g1	0.00	0.00	0.00	0.00	0.00	0.00	0.00	0.00	0.00	0.00
TRINITY_DN486252_c0_g2	7.00	0.00	0.00	0.00	0.00	0.00	0.00	0.00	6.66	0.00
TRINITY_DN486254_c0_g1	0.00	0.00	0.00	0.00	0.00	0.00	0.00	0.00	1.05	0.00
TRINITY_DN486255_c1_g1	0.00	0.00	0.00	0.00	0.00	0.00	0.00	0.00	29.29	0.00
TRINITY_DN486256_c0_g1	2.97	6.46	0.00	0.00	0.00	0.00	0.00	0.00	0.00	2.71
TRINITY_DN486258_c0_g1	4.29	0.00	8.60	0.00	0.00	0.00	0.00	0.00	0.00	0.57
TRINITY_DN486259_c0_g1	0.00	0.00	0.00	0.00	0.00	0.00	15.94	0.00	0.00	0.00
TRINITY_DN486259_c1_g1	0.00	0.00	0.00	0.00	0.00	0.00	0.00	0.00	0.00	0.00
TRINITY_DN48625_c0_g1	0.00	0.00	0.00	0.00	0.00	0.00	0.00	0.00	0.00	0.00
TRINITY_DN486260_c0_g1	0.00	0.00	0.00	0.00	0.00	0.00	0.00	0.00	0.00	0.00
TRINITY_DN486262_c0_g1	0.00	0.00	0.00	0.00	0.00	0.00	0.00	0.00	0.00	0.00
TRINITY_DN486264_c0_g1	0.00	28.80	0.00	0.00	0.00	0.00	30.78	11.36	0.00	10.81
TRINITY_DN486264_c1_g1	10.03	24.41	0.00	0.00	10.43	0.00	0.00	0.00	0.00	0.00
TRINITY_DN486264_c2_g1	0.00	15.71	9.17	0.00	9.42	0.00	0.00	17.67	8.64	8.33
TRINITY_DN486268_c0_g1	1.99	0.00	0.00	3.97	2.10	0.00	0.00	0.00	3.85	0.00
TRINITY_DN486269_c1_g1	0.00	0.00	0.00	8.78	0.00	0.00	0.00	0.00	0.00	8.28
TRINITY_DN48626_c0_g1	7.80	0.00	0.00	0.00	0.00	0.00	0.00	0.00	7.45	3.56
TRINITY_DN48626_c0_g2	50.03	15.43	9.13	8.98	0.00	15.66	22.49	13.42	51.97	29.14
TRINITY_DN48626_c1_g1	0.00	4.60	0.00	0.00	0.00	0.00	0.00	0.00	0.00	0.00
TRINITY_DN486271_c0_g1	0.00	0.00	0.00	0.00	0.00	6.57	0.00	0.00	0.00	6.94
TRINITY_DN486272_c0_g1	0.00	0.00	0.00	0.00	0.00	0.00	0.00	0.00	0.00	0.00
TRINITY_DN486272_c0_g2	0.00	0.00	5.38	0.00	0.00	0.00	6.32	0.00	4.83	4.66
TRINITY_DN486272_c1_g3	0.00	1.46	0.00	0.00	0.00	0.00	4.77	0.00	4.08	10.15
TRINITY_DN486276_c0_g1	0.00	17.74	0.00	0.00	0.00	0.00	0.00	7.32	0.00	0.00
TRINITY_DN486277_c0_g1	0.00	0.00	0.00	0.00	0.00	0.00	0.00	0.00	1.70	0.00
TRINITY_DN486278_c0_g1	0.00	2.45	0.00	0.00	0.00	0.00	0.00	0.00	2.21	0.00
TRINITY_DN48627_c0_g1	42.32	46.50	26.15	18.66	19.57	16.17	37.58	15.99	59.74	82.61
TRINITY_DN48627_c0_g2	3.73	1.78	0.00	0.00	0.00	9.03	0.00	5.30	0.00	0.00
TRINITY_DN48627_c1_g1	5.96	0.00	0.00	0.00	0.00	0.00	0.00	0.00	0.00	10.96
TRINITY_DN48627_c2_g1	16.49	0.00	0.00	0.00	17.03	0.00	0.00	0.00	15.89	24.24
TRINITY_DN48627_c3_g1	452.03	208.72	61.89	94.69	63.40	146.94	286.86	11.76	411.56	536.31
TRINITY_DN48627_c4_g1	0.00	0.00	0.00	0.00	40.67	0.00	25.48	0.00	0.00	18.01
TRINITY_DN48627_c5_g1	0.00	0.00	0.00	0.00	0.00	0.00	0.00	0.00	0.00	0.00
TRINITY_DN48627_c6_g1	15.95	0.00	0.00	0.00	0.00	0.00	20.75	0.00	0.00	0.00
TRINITY_DN48627_c7_g1	0.00	0.00	0.00	0.00	0.00	0.00	0.00	0.00	0.00	0.00
TRINITY_DN48627_c8_g1	0.00	0.00	0.00	0.00	0.00	0.00	0.00	0.00	0.00	0.00
TRINITY_DN486280_c0_g1	0.00	0.00	0.00	0.00	16.73	0.00	0.00	0.00	0.00	0.00
TRINITY_DN486281_c0_g1	0.00	0.00	2.62	0.00	1.40	0.00	3.01	0.00	2.58	2.41
TRINITY_DN486282_c0_g1	0.00	0.00	0.00	0.00	0.00	0.00	0.00	0.00	0.00	0.00
TRINITY_DN486282_c0_g2	0.00	0.00	0.00	0.00	0.00	0.00	0.00	0.00	0.00	0.00
TRINITY_DN486282_c1_g1	0.00	0.00	20.45	0.00	0.00	0.00	0.00	0.00	0.00	9.61
TRINITY_DN486284_c0_g1	1.86	5.89	0.00	0.00	0.00	0.00	0.00	0.00	5.40	7.26
TRINITY_DN486285_c0_g1	1.62	0.00	0.00	0.00	0.00	0.00	5.56	0.00	1.89	5.88
TRINITY_DN486287_c0_g1	3.58	3.96	0.00	7.09	0.00	0.00	4.33	0.00	0.00	9.79
TRINITY_DN486289_c0_g1	6.08	12.74	6.03	9.15	9.64	1.29	19.11	1.47	7.39	20.71
TRINITY_DN486289_c0_g3	0.00	4.56	0.00	0.00	0.00	3.50	0.00	0.00	3.88	0.00
TRINITY_DN486289_c2_g1	0.00	0.00	71.20	0.00	0.00	0.00	0.00	0.00	117.56	31.84
TRINITY_DN486289_c2_g2	0.00	0.00	14.30	27.36	0.00	0.00	0.00	0.00	27.17	0.00
TRINITY_DN486289_c3_g1	0.00	0.00	5.51	0.00	5.72	0.00	0.00	0.00	5.20	0.00
TRINITY_DN486289_c4_g1	0.00	23.62	0.00	0.00	0.00	0.00	0.00	0.00	0.00	17.85
TRINITY_DN486289_c5_g1	0.00	0.00	13.90	0.00	0.00	0.00	0.00	0.00	0.00	0.00
TRINITY_DN48628_c0_g1	10.42	10.60	3.67	4.84	3.42	2.98	5.62	0.96	2.06	30.82
TRINITY_DN48628_c0_g2	0.00	0.00	0.00	0.00	0.00	0.00	17.54	0.00	12.88	12.24
TRINITY_DN486291_c0_g1	0.00	11.40	0.00	0.00	0.00	0.00	0.00	0.00	14.81	1.88
TRINITY_DN486292_c0_g1	0.00	10.53	0.00	0.00	0.00	0.00	0.00	0.00	0.00	6.49
TRINITY_DN486293_c0_g1	0.00	0.00	0.00	0.00	0.00	0.00	0.00	0.00	0.00	0.00
TRINITY_DN486295_c1_g1	0.00	0.00	0.00	0.00	0.00	0.00	0.00	0.00	0.00	0.00
TRINITY_DN486295_c3_g1	0.00	0.00	0.00	0.00	0.00	0.00	0.00	0.00	16.05	0.00
TRINITY_DN486295_c4_g1	0.00	0.00	0.00	0.00	0.00	0.00	0.00	0.00	0.00	0.00
TRINITY_DN486295_c6_g1	0.00	0.00	0.00	0.00	0.00	0.00	0.00	0.00	0.00	16.23
TRINITY_DN486297_c0_g1	11.58	0.00	0.00	0.00	0.00	0.00	0.00	0.00	11.10	0.00
TRINITY_DN486299_c0_g1	0.00	0.00	3.62	0.00	0.00	6.23	0.00	0.00	3.47	3.31
TRINITY_DN48629_c0_g1	0.00	0.00	0.00	0.00	0.00	0.00	0.00	0.00	0.00	0.00
TRINITY_DN48629_c1_g1	0.00	0.00	0.00	0.00	0.00	9.76	0.00	0.00	0.00	0.00
TRINITY_DN4862_c0_g1	0.00	0.00	0.00	0.00	0.00	0.00	0.00	0.00	0.00	0.00
TRINITY_DN4862_c0_g3	85.47	0.00	0.00	0.00	22.36	0.00	0.00	0.00	54.75	26.00
TRINITY_DN4862_c10_g1	0.00	0.00	0.00	0.00	0.00	0.00	0.00	0.00	0.00	0.00
TRINITY_DN4862_c11_g1	0.00	0.00	0.00	0.00	4.86	0.00	0.00	0.00	4.42	4.31
TRINITY_DN4862_c12_g1	0.00	0.00	10.16	0.00	0.00	0.00	0.00	0.00	0.00	0.00
TRINITY_DN4862_c3_g1	0.00	0.00	0.00	0.00	12.19	0.00	7.34	0.00	0.00	10.73
TRINITY_DN4862_c4_g1	0.00	0.00	0.00	8.25	26.37	7.32	0.00	0.00	32.17	61.88
TRINITY_DN4862_c8_g1	16.64	0.00	0.00	47.87	0.00	0.00	0.00	0.00	16.05	45.40
TRINITY_DN4862_c9_g1	0.00	0.00	0.00	0.00	0.00	0.00	0.00	0.00	0.00	0.00
TRINITY_DN486300_c0_g1	0.00	0.00	0.00	0.00	0.00	0.00	21.01	0.00	0.00	0.00
TRINITY_DN486302_c0_g1	9.26	0.00	0.00	9.03	0.00	0.00	0.00	0.00	0.00	0.00
TRINITY_DN486305_c0_g1	0.00	0.00	0.00	0.00	0.00	0.00	0.00	0.00	0.00	0.00
TRINITY_DN486305_c1_g1	0.00	0.00	0.00	0.00	0.00	0.00	0.00	0.00	0.00	0.00
TRINITY_DN486306_c0_g1	0.00	0.00	0.00	0.00	0.00	0.00	11.79	0.00	0.00	8.37
TRINITY_DN486307_c0_g1	0.00	4.88	8.69	0.00	9.07	0.00	0.00	0.00	8.25	3.96
TRINITY_DN486308_c1_g1	7.20	0.00	0.00	0.00	7.50	0.00	0.00	0.00	0.00	13.22
TRINITY_DN48630_c0_g1	4.39	25.84	0.00	0.00	0.00	0.00	0.00	0.00	33.46	13.05
TRINITY_DN48630_c0_g2	0.00	0.00	0.00	0.00	0.00	5.63	0.00	0.00	3.54	14.96
TRINITY_DN48630_c0_g3	0.00	0.00	0.00	0.00	0.00	0.00	0.00	0.00	6.96	0.00
TRINITY_DN48630_c1_g1	0.00	0.00	0.00	0.00	0.00	0.00	0.00	0.00	0.00	0.00
TRINITY_DN486310_c0_g1	0.00	0.00	0.00	0.00	0.00	0.00	0.00	0.00	0.00	0.00
TRINITY_DN486312_c0_g1	0.00	0.00	0.00	24.74	0.00	0.00	0.00	0.00	0.00	35.01
TRINITY_DN486313_c0_g1	0.00	0.00	0.00	0.00	0.00	0.00	0.00	0.00	0.00	0.00
TRINITY_DN486314_c0_g1	4.35	0.00	0.00	0.00	0.00	1.86	0.00	0.00	0.00	7.91
TRINITY_DN486314_c1_g1	0.00	0.00	0.00	2.59	0.00	0.00	12.26	0.00	5.00	0.00
TRINITY_DN486316_c0_g1	0.00	0.00	0.00	0.00	0.00	0.00	0.00	0.00	0.00	0.00
TRINITY_DN486317_c0_g1	0.00	0.00	0.00	0.00	0.00	0.00	0.00	0.00	0.00	0.00
TRINITY_DN486317_c1_g1	0.00	0.00	0.00	0.00	0.00	0.00	0.00	0.00	0.00	0.00
TRINITY_DN486319_c0_g1	3.07	3.35	6.12	4.01	0.00	0.00	0.00	0.00	2.94	8.39
TRINITY_DN486319_c0_g2	26.29	0.00	0.00	8.76	0.00	0.00	0.00	0.00	0.00	0.00
TRINITY_DN48631_c0_g1	0.00	0.00	4.04	0.00	0.00	0.00	0.00	0.00	0.00	3.68
TRINITY_DN48631_c0_g2	0.00	0.00	39.38	0.00	0.00	0.00	11.86	0.00	0.00	0.00
TRINITY_DN48631_c0_g3	0.00	0.00	0.00	0.00	0.00	0.00	0.00	0.00	0.00	0.00
TRINITY_DN48631_c1_g2	0.00	0.00	0.00	0.00	0.00	0.00	0.00	0.00	0.00	0.00
TRINITY_DN48631_c6_g1	0.00	0.00	0.00	0.00	0.00	0.00	0.00	0.00	0.00	0.00
TRINITY_DN486324_c0_g1	346.79	401.74	145.47	229.79	132.44	177.82	438.44	165.14	639.50	448.07
TRINITY_DN486324_c1_g1	0.00	0.00	0.00	0.00	0.00	0.00	0.00	0.00	0.00	10.54
TRINITY_DN486325_c0_g1	0.00	4.95	0.00	0.00	0.00	0.00	5.40	4.31	0.00	4.01
TRINITY_DN486325_c0_g2	1.33	2.78	1.32	3.02	0.00	3.40	17.31	0.00	17.12	16.03
TRINITY_DN486325_c1_g1	0.00	0.00	0.00	0.00	0.00	0.00	0.00	0.00	0.00	14.00
TRINITY_DN486326_c0_g1	0.00	0.00	0.00	0.00	0.00	0.00	0.00	0.00	0.00	0.00
TRINITY_DN486328_c0_g1	0.00	0.00	0.00	0.00	0.00	0.00	0.00	0.00	0.00	0.00
TRINITY_DN486329_c0_g1	0.00	0.00	0.00	0.00	0.00	0.00	0.00	0.00	0.00	0.00
TRINITY_DN48632_c0_g1	16.96	0.00	5.69	5.56	0.00	0.00	21.25	0.00	26.87	10.39
TRINITY_DN486330_c0_g1	0.00	0.00	0.00	3.01	0.00	0.00	3.62	0.00	0.00	5.53
TRINITY_DN486332_c0_g2	0.00	0.00	0.00	4.65	0.00	0.00	0.00	0.00	0.00	0.00
TRINITY_DN486333_c0_g1	0.00	0.00	0.00	0.00	0.00	0.00	0.00	2.41	0.00	2.26
TRINITY_DN486335_c0_g1	0.00	32.31	0.00	0.00	0.00	0.00	0.00	0.00	0.00	0.00
TRINITY_DN486335_c0_g2	0.00	1.40	0.00	0.00	0.00	0.00	0.00	0.00	0.00	0.00
TRINITY_DN486336_c0_g1	0.00	0.00	0.00	0.00	0.00	0.00	0.00	0.00	0.00	0.00
TRINITY_DN486337_c1_g1	0.00	0.00	0.00	0.00	0.00	0.00	0.00	9.51	0.00	0.00
TRINITY_DN486338_c0_g1	0.00	0.00	0.00	0.00	0.00	0.00	0.00	0.00	0.00	0.00
TRINITY_DN486339_c0_g1	0.00	0.00	0.00	0.00	0.00	0.00	0.00	0.00	0.00	0.00
TRINITY_DN48633_c0_g1	0.00	0.00	0.00	0.00	0.00	0.00	0.00	0.00	29.55	0.00
TRINITY_DN48633_c2_g1	0.00	0.00	0.00	0.00	0.00	0.00	0.00	0.00	0.00	0.00
TRINITY_DN48633_c2_g2	0.00	30.38	0.00	0.00	0.00	0.00	0.00	0.00	0.00	0.00
TRINITY_DN48633_c3_g1	0.00	0.00	0.00	0.00	0.00	0.00	0.00	0.00	0.00	0.00
TRINITY_DN48633_c3_g2	0.00	0.00	0.00	0.00	0.00	0.00	0.00	11.24	7.30	0.00
TRINITY_DN48633_c3_g3	0.00	0.00	0.00	0.00	0.00	0.00	21.25	0.00	0.00	3.68
TRINITY_DN48633_c3_g4	0.00	0.00	0.00	0.00	0.00	0.00	0.00	0.00	0.00	0.00
TRINITY_DN48633_c3_g5	0.00	0.00	0.00	0.00	0.00	0.00	0.00	0.00	0.00	10.94
TRINITY_DN48633_c6_g1	0.00	0.00	0.00	0.00	0.00	0.00	0.00	0.00	0.00	9.20
TRINITY_DN486340_c0_g1	0.00	0.00	23.92	0.00	0.00	0.00	0.00	0.00	0.00	10.81
TRINITY_DN486343_c0_g1	0.00	0.00	0.00	0.00	0.00	0.00	0.00	0.00	0.00	0.00
TRINITY_DN486343_c2_g2	0.00	0.00	0.00	0.00	0.00	0.00	0.00	0.00	0.00	0.00
TRINITY_DN486343_c3_g1	0.00	0.00	14.91	8.24	0.00	0.00	0.00	0.00	0.00	0.00
TRINITY_DN486344_c0_g1	0.00	0.00	0.00	0.00	0.00	0.00	0.00	0.00	0.00	0.00
TRINITY_DN486345_c0_g1	0.00	0.00	0.00	0.00	0.00	0.00	0.00	0.00	0.00	0.00
TRINITY_DN486345_c0_g2	0.00	0.00	20.06	0.00	0.00	0.00	0.00	0.00	0.00	0.00
TRINITY_DN486347_c0_g1	0.00	12.74	0.00	5.43	0.00	0.00	6.91	0.00	0.00	10.14
TRINITY_DN486348_c1_g1	0.00	11.53	0.00	0.00	0.00	0.00	0.00	0.00	0.00	0.00
TRINITY_DN486348_c2_g1	0.00	0.00	0.00	0.00	0.00	0.00	0.00	0.00	0.00	0.00
TRINITY_DN486349_c0_g1	0.00	0.00	0.00	0.00	0.00	0.00	0.00	0.00	0.00	0.00
TRINITY_DN48634_c0_g1	0.00	0.00	0.00	0.00	0.00	0.00	21.88	0.00	0.00	0.00
TRINITY_DN486351_c0_g1	0.00	0.00	0.00	0.00	0.00	0.00	0.00	0.00	0.00	0.00
TRINITY_DN486352_c1_g1	0.00	0.00	0.00	0.00	0.00	0.00	0.00	0.00	0.00	0.00
TRINITY_DN486352_c2_g1	0.00	0.00	0.00	0.00	0.00	0.00	0.00	0.00	0.00	0.00
TRINITY_DN486353_c0_g1	0.00	0.00	0.00	0.00	0.00	0.00	0.00	3.26	0.00	3.04
TRINITY_DN486353_c0_g2	2.95	0.00	2.94	0.00	0.00	0.00	0.00	0.00	0.00	0.00
TRINITY_DN486353_c3_g1	3.48	0.00	0.00	0.00	0.00	0.00	0.00	0.00	0.00	9.51
TRINITY_DN486353_c4_g1	0.00	0.00	0.00	0.00	0.00	0.00	0.00	0.00	0.00	35.34
TRINITY_DN486354_c0_g1	0.00	0.00	0.00	0.00	0.00	0.00	0.00	0.00	0.00	0.00
TRINITY_DN486354_c1_g1	0.00	0.00	0.00	0.00	0.00	0.00	0.00	0.00	0.00	0.00
TRINITY_DN486355_c0_g1	0.00	0.00	0.00	0.00	0.00	0.00	0.00	0.00	4.09	7.85
TRINITY_DN486355_c0_g2	0.00	0.00	0.00	0.00	0.00	0.00	0.00	7.69	0.00	7.19
TRINITY_DN486355_c1_g1	0.00	0.00	0.00	0.00	0.00	0.00	0.00	0.00	0.00	0.00
TRINITY_DN486355_c1_g2	0.00	16.98	28.42	0.00	0.00	0.00	0.00	0.00	0.00	0.00
TRINITY_DN486355_c2_g1	0.00	0.00	0.00	0.00	0.00	0.00	0.00	0.00	19.03	0.00
TRINITY_DN486356_c1_g1	0.00	0.00	0.00	0.00	0.00	0.00	0.00	0.00	0.00	0.00
TRINITY_DN486356_c2_g1	0.00	0.00	0.00	0.00	0.00	0.00	0.00	0.00	0.00	30.77
TRINITY_DN486357_c0_g1	0.00	18.54	0.00	0.00	0.00	0.00	0.00	0.00	0.00	4.93
TRINITY_DN486358_c2_g1	0.00	0.00	0.00	0.00	0.00	0.00	0.00	15.29	15.59	7.86
TRINITY_DN486358_c4_g1	0.00	0.00	0.00	0.00	0.00	0.00	0.00	0.00	0.00	0.00
TRINITY_DN486359_c0_g1	0.00	0.00	0.00	0.00	0.00	0.00	0.00	0.00	0.00	2.89
TRINITY_DN48635_c1_g1	0.00	0.00	0.00	0.00	0.00	0.00	0.00	0.00	13.47	0.00
TRINITY_DN48635_c1_g3	0.00	0.00	0.00	0.00	0.00	0.00	0.00	0.00	15.89	15.00
TRINITY_DN48635_c1_g5	0.00	0.00	0.00	0.00	0.00	0.00	6.61	0.00	5.03	4.86
TRINITY_DN48635_c2_g1	0.00	0.00	0.00	0.00	0.00	0.00	0.00	0.00	0.00	0.00
TRINITY_DN48635_c2_g2	14.12	0.00	0.00	0.00	0.00	0.00	0.00	0.00	0.00	0.00
TRINITY_DN48635_c3_g1	0.00	0.00	0.00	0.00	0.00	0.00	0.00	0.00	16.99	0.00
TRINITY_DN486360_c0_g1	0.00	0.00	3.28	0.00	3.45	0.00	3.95	3.21	0.00	9.77
TRINITY_DN486360_c1_g1	8.94	0.00	0.00	0.00	0.00	0.00	0.00	0.00	0.00	0.00
TRINITY_DN486362_c0_g1	3.52	0.00	0.00	0.00	0.00	0.00	4.26	0.00	0.00	12.84
TRINITY_DN486362_c1_g1	0.00	4.62	0.00	0.00	0.00	3.54	0.00	0.00	0.00	0.00
TRINITY_DN486365_c0_g1	0.00	0.00	0.00	22.24	0.00	0.00	0.00	0.00	0.00	10.39
TRINITY_DN486366_c0_g1	0.00	0.00	0.00	0.00	0.00	0.00	0.00	0.00	0.00	0.00
TRINITY_DN486368_c1_g1	16.57	0.00	0.00	0.00	0.00	0.00	0.00	0.00	7.90	0.00
TRINITY_DN486369_c0_g1	0.00	0.00	0.00	0.00	0.00	0.00	0.00	0.00	0.00	0.00
TRINITY_DN48636_c0_g2	0.00	0.00	0.00	0.00	0.00	0.00	0.00	0.00	0.00	0.00
TRINITY_DN48636_c0_g3	16.79	0.00	17.00	0.00	34.65	0.00	0.00	47.50	32.40	15.27
TRINITY_DN48636_c0_g4	0.00	0.00	0.00	0.00	0.00	0.00	0.00	0.00	0.00	16.54
TRINITY_DN48636_c10_g1	0.00	0.00	0.00	0.00	0.00	0.00	0.00	0.00	0.00	0.00
TRINITY_DN48636_c12_g1	0.00	0.00	0.00	0.00	0.00	0.00	0.00	0.00	0.00	0.00
TRINITY_DN48636_c13_g1	0.00	0.00	0.00	0.00	0.00	0.00	0.00	0.00	0.00	11.57
TRINITY_DN48636_c1_g1	0.00	0.00	0.00	13.27	0.00	0.00	0.00	0.00	13.17	0.00
TRINITY_DN48636_c3_g1	0.00	0.00	0.00	9.80	0.00	0.00	0.00	0.00	0.00	0.00
TRINITY_DN48636_c5_g1	0.00	0.00	0.00	0.00	0.00	0.00	0.00	0.00	0.00	0.00
TRINITY_DN48636_c6_g1	10.11	21.54	0.00	17.29	0.00	0.00	0.00	0.00	0.00	0.00
TRINITY_DN48636_c8_g1	0.00	22.39	0.00	0.00	0.00	0.00	0.00	0.00	0.00	0.00
TRINITY_DN48636_c9_g1	12.95	0.00	0.00	0.00	0.00	0.00	0.00	0.00	0.00	0.00
TRINITY_DN486372_c0_g1	0.00	0.00	0.00	0.00	0.00	0.00	21.66	0.00	32.10	0.00
TRINITY_DN486374_c0_g1	0.00	0.00	0.00	0.00	0.00	0.00	0.00	0.00	0.00	0.00
TRINITY_DN486374_c2_g1	0.00	0.00	0.00	0.00	0.00	0.00	0.00	0.00	0.00	0.00
TRINITY_DN486374_c3_g1	0.00	0.00	0.00	0.00	0.00	0.00	0.00	0.00	0.00	0.00
TRINITY_DN486375_c1_g1	0.00	0.00	0.00	0.00	0.00	0.00	0.00	0.00	0.00	9.22
TRINITY_DN486377_c0_g1	0.00	0.00	0.00	6.18	0.00	0.00	0.00	0.00	0.00	0.00
TRINITY_DN486378_c0_g1	7.74	27.70	14.08	9.40	5.31	3.32	28.27	11.38	22.17	14.14
TRINITY_DN486378_c2_g1	8.04	0.00	0.00	0.00	8.36	0.00	4.13	0.00	19.42	22.13
TRINITY_DN486379_c0_g1	0.00	0.00	0.00	0.00	0.00	0.00	0.00	0.00	0.00	0.00
TRINITY_DN486379_c1_g1	0.00	0.00	0.00	0.00	0.00	0.00	0.00	0.00	0.00	0.00
TRINITY_DN486379_c2_g1	0.00	0.00	22.85	0.00	0.00	0.00	0.00	10.83	14.85	10.31
TRINITY_DN48637_c1_g1	0.00	0.00	0.00	0.00	15.14	0.00	0.00	0.00	0.00	26.63
TRINITY_DN48637_c3_g1	0.00	0.00	0.00	0.00	0.00	0.00	0.00	0.00	7.74	0.00
TRINITY_DN486380_c1_g1	19.16	22.50	19.42	0.00	19.62	0.00	24.63	0.00	92.47	34.63
TRINITY_DN486380_c2_g1	0.00	0.00	13.11	9.87	0.00	14.05	41.38	0.00	17.05	15.61
TRINITY_DN486380_c3_g1	12.76	31.09	0.00	0.00	0.00	0.00	0.00	0.00	0.00	35.01
TRINITY_DN486384_c0_g1	0.00	0.00	0.00	0.00	0.00	5.47	7.95	0.00	0.00	11.57
TRINITY_DN486388_c0_g1	0.00	0.00	0.00	0.00	0.00	0.00	0.00	0.00	0.00	0.00
TRINITY_DN486388_c1_g1	0.00	0.00	0.00	0.00	0.00	0.00	0.00	0.00	0.00	14.24
TRINITY_DN486388_c2_g1	0.00	0.00	0.00	0.00	0.00	0.00	0.00	0.00	0.00	0.00
TRINITY_DN486388_c4_g1	0.00	0.00	0.00	0.00	0.00	0.00	0.00	0.00	5.64	0.00
TRINITY_DN486388_c5_g1	0.00	0.00	0.00	0.00	0.00	0.00	0.00	0.00	0.00	0.00
TRINITY_DN486389_c0_g1	0.00	0.00	0.00	0.00	0.00	13.89	0.00	0.00	0.00	0.00
TRINITY_DN486389_c0_g2	0.00	0.00	0.00	0.00	0.00	0.00	0.00	0.00	0.00	0.00
TRINITY_DN48638_c0_g1	0.00	42.00	0.00	0.00	0.00	0.00	0.00	0.00	33.97	15.92
TRINITY_DN48638_c0_g2	7.40	0.00	0.00	0.00	0.00	0.00	0.00	7.29	0.00	0.00
TRINITY_DN48638_c3_g1	0.00	0.00	0.00	0.00	12.58	0.00	0.00	0.00	0.00	11.09
TRINITY_DN486390_c0_g1	0.00	5.93	0.00	0.00	0.00	0.00	0.00	0.00	0.00	9.50
TRINITY_DN486391_c0_g1	0.00	0.00	0.00	0.00	0.00	0.00	0.00	0.00	0.00	0.00
TRINITY_DN486392_c0_g2	0.00	0.00	0.00	0.00	0.00	0.00	0.00	0.00	0.00	0.00
TRINITY_DN486394_c0_g1	0.00	0.00	0.00	0.00	0.00	0.00	0.00	0.00	0.00	0.00
TRINITY_DN486394_c1_g1	0.00	0.00	0.00	0.00	0.00	0.00	0.00	0.00	0.00	0.00
TRINITY_DN486394_c1_g2	0.00	4.04	3.64	8.66	7.65	0.00	0.00	3.57	15.82	20.17
TRINITY_DN486395_c0_g1	0.00	0.00	0.00	0.00	0.00	0.00	0.00	0.00	0.00	0.00
TRINITY_DN486399_c0_g1	1.93	0.00	0.00	5.79	0.00	0.00	0.00	0.00	1.87	1.75
TRINITY_DN48639_c1_g1	0.00	10.34	17.45	0.00	0.00	0.00	0.00	0.00	16.42	31.65
TRINITY_DN4863_c0_g1	54.46	69.54	48.65	35.99	23.03	32.96	50.71	21.71	122.80	124.70
TRINITY_DN4863_c0_g2	0.00	0.00	2.47	0.00	0.00	0.00	2.93	2.42	0.00	6.78
TRINITY_DN4863_c1_g1	38.87	15.24	42.14	15.77	57.00	25.01	54.40	17.00	113.00	121.55
TRINITY_DN4863_c2_g1	0.00	0.00	0.00	0.00	0.00	0.00	0.00	0.00	6.70	24.41
TRINITY_DN4863_c3_g1	39.44	0.00	0.00	12.76	0.00	0.00	15.22	0.00	104.24	0.00
TRINITY_DN4863_c4_g1	0.00	0.00	0.00	0.00	0.00	0.00	0.00	0.00	4.57	0.00
TRINITY_DN486401_c0_g1	0.00	0.00	0.00	0.00	0.00	0.00	0.00	0.00	0.00	0.00
TRINITY_DN486403_c0_g1	0.00	0.00	0.00	0.00	0.00	0.00	0.00	0.00	0.00	0.00
TRINITY_DN486403_c1_g1	0.00	0.00	3.66	0.00	0.00	3.14	0.00	0.00	0.00	0.00
TRINITY_DN486404_c0_g1	0.00	0.00	0.00	0.00	0.00	0.00	0.00	0.00	0.00	0.00
TRINITY_DN486406_c0_g1	0.00	0.00	0.00	0.00	0.00	0.00	0.00	0.00	9.06	0.00
TRINITY_DN486406_c2_g1	0.00	0.00	0.00	0.00	0.00	0.00	0.00	0.00	0.00	0.00
TRINITY_DN486409_c0_g1	0.00	0.00	6.06	0.00	13.39	0.00	0.00	0.00	0.00	0.00
TRINITY_DN48640_c0_g1	17.77	11.10	11.87	0.00	3.10	15.29	17.73	5.86	11.48	37.60
TRINITY_DN48640_c0_g2	0.00	0.00	0.00	0.00	0.00	0.00	0.00	0.00	0.00	28.98
TRINITY_DN48640_c0_g3	0.00	0.00	0.00	0.00	0.00	0.00	0.00	0.00	0.00	0.00
TRINITY_DN48640_c0_g4	0.00	0.00	0.00	0.00	0.00	0.00	0.00	0.00	0.00	4.54
TRINITY_DN48640_c0_g5	0.00	0.00	0.00	0.00	0.00	0.00	0.00	0.00	0.00	0.00
TRINITY_DN48640_c0_g8	4.13	0.00	0.00	0.00	3.49	0.00	9.15	0.00	0.00	0.00
TRINITY_DN48640_c2_g1	18.62	0.00	0.00	0.00	0.00	0.00	0.00	0.00	0.00	0.00
TRINITY_DN48640_c3_g1	0.00	0.00	0.00	0.00	0.00	0.00	0.00	0.00	0.00	11.09
TRINITY_DN48640_c4_g1	4.77	5.41	0.00	0.00	4.99	0.00	0.00	0.00	9.07	13.11
TRINITY_DN48640_c5_g1	0.00	0.00	0.00	0.00	0.00	0.00	0.00	0.00	9.63	0.00
TRINITY_DN48640_c6_g1	0.00	0.00	0.00	0.00	0.00	0.00	0.00	0.00	14.27	0.00
TRINITY_DN486410_c0_g1	0.00	0.00	0.00	0.00	0.00	3.13	0.00	0.00	0.00	0.00
TRINITY_DN486412_c0_g1	0.00	0.00	0.00	0.00	0.00	0.00	0.00	0.00	2.16	0.00
TRINITY_DN486412_c1_g1	4.33	0.00	4.35	0.00	0.00	0.00	0.00	0.00	0.00	0.00
TRINITY_DN486413_c0_g1	0.00	0.00	0.00	0.00	0.00	0.00	0.00	0.00	0.00	0.00
TRINITY_DN486415_c1_g1	0.00	0.00	0.00	0.00	0.00	0.00	0.00	0.00	0.00	0.00
TRINITY_DN486416_c0_g1	0.00	0.00	0.00	0.00	0.00	0.00	0.00	0.00	0.00	0.00
TRINITY_DN486417_c0_g1	0.00	5.16	2.39	8.19	2.53	2.06	21.59	0.00	2.32	4.38
TRINITY_DN486418_c0_g1	0.00	0.00	0.00	0.00	0.00	0.00	0.00	0.00	2.91	0.00
TRINITY_DN486419_c0_g1	0.00	0.00	0.00	0.00	0.00	0.00	0.00	0.00	0.00	0.00
TRINITY_DN48641_c0_g1	8.28	0.00	8.40	0.00	0.00	0.00	0.00	0.00	0.00	16.94
TRINITY_DN48641_c0_g2	0.00	0.00	0.00	0.00	0.00	0.00	0.00	0.00	0.00	0.00
TRINITY_DN486421_c0_g1	4.08	0.00	0.00	0.00	0.00	0.00	0.00	0.00	0.00	3.73
TRINITY_DN486422_c0_g1	0.00	0.00	0.00	0.00	0.00	0.00	0.00	0.00	0.00	0.00
TRINITY_DN486423_c0_g1	0.00	0.00	0.00	0.00	2.23	0.00	0.00	0.00	0.00	5.76
TRINITY_DN486424_c0_g1	0.00	0.00	0.00	0.00	25.36	0.00	0.00	0.00	0.00	0.00
TRINITY_DN486424_c0_g2	0.00	5.25	0.00	0.00	0.00	0.00	0.00	0.00	0.00	4.25
TRINITY_DN486424_c2_g1	0.00	0.00	0.00	0.00	0.00	0.00	0.00	0.00	13.28	0.00
TRINITY_DN486424_c2_g3	0.00	1.40	1.33	2.70	1.42	1.14	0.00	0.00	1.31	1.22
TRINITY_DN486424_c4_g1	0.00	0.00	8.73	0.00	0.00	0.00	0.00	0.00	0.00	0.00
TRINITY_DN486424_c5_g1	0.00	0.00	0.00	0.00	0.00	0.00	0.00	0.00	0.00	0.00
TRINITY_DN486424_c6_g1	0.00	0.00	0.00	0.00	0.00	0.00	0.00	0.00	0.00	29.24
TRINITY_DN486424_c7_g1	0.00	0.00	0.00	0.00	0.00	0.00	0.00	0.00	0.00	0.00
TRINITY_DN486426_c0_g1	6.78	0.00	0.00	0.00	0.00	0.00	0.00	0.00	0.00	6.23
TRINITY_DN486426_c0_g3	7.04	0.00	0.00	3.49	0.00	0.00	0.00	0.00	0.00	3.21
TRINITY_DN486428_c0_g1	0.00	0.00	0.00	0.00	0.00	0.00	0.00	0.00	0.00	0.00
TRINITY_DN486429_c1_g1	0.00	0.00	0.00	0.00	0.00	0.00	0.00	0.00	0.00	0.00
TRINITY_DN48642_c1_g1	0.00	0.00	0.00	0.00	28.78	0.00	0.00	13.26	0.00	0.00
TRINITY_DN486431_c1_g1	0.00	0.00	0.00	2.42	0.00	0.00	0.00	0.00	0.00	8.80
TRINITY_DN486431_c2_g1	0.00	0.00	0.00	0.00	0.00	0.00	0.00	0.00	0.00	0.00
TRINITY_DN486433_c0_g1	0.00	0.00	0.00	0.00	0.00	0.00	0.00	0.00	0.00	8.98
TRINITY_DN486435_c0_g1	0.00	0.00	19.19	0.00	0.00	0.00	0.00	0.00	0.00	0.00
TRINITY_DN486436_c0_g1	2.47	0.00	0.00	0.00	1.31	0.00	0.00	0.00	1.21	2.76
TRINITY_DN486437_c0_g1	0.00	0.00	0.00	0.00	4.48	0.00	0.00	0.00	4.07	15.64
TRINITY_DN486438_c0_g2	0.00	0.00	0.00	0.00	0.00	0.00	0.00	0.00	0.00	4.73
TRINITY_DN486439_c0_g1	0.00	0.00	0.00	0.00	0.00	0.00	31.82	0.00	0.00	0.00
TRINITY_DN486439_c1_g1	0.00	0.00	0.00	0.00	0.00	0.00	0.00	0.00	0.00	11.33
TRINITY_DN48643_c0_g1	5.39	0.00	1.78	3.60	1.13	0.00	7.86	0.00	2.09	9.96
TRINITY_DN48643_c0_g2	0.00	0.00	2.79	0.00	0.00	0.00	0.00	0.00	5.39	5.10
TRINITY_DN48643_c0_g3	15.21	0.00	5.04	0.00	2.67	8.67	2.99	2.46	14.64	9.22
TRINITY_DN48643_c0_g5	0.00	0.00	0.00	0.00	0.00	0.00	0.00	0.00	0.00	0.00
TRINITY_DN48643_c0_g6	5.03	1.73	0.83	0.85	0.00	0.71	3.76	0.81	3.29	6.86
TRINITY_DN486440_c0_g1	0.00	0.00	0.00	0.00	0.00	0.00	0.00	0.00	0.00	0.00
TRINITY_DN486441_c0_g1	3.29	3.61	0.00	1.59	3.45	0.00	0.00	9.66	7.82	7.50
TRINITY_DN486444_c0_g1	0.00	8.96	0.00	0.00	0.00	0.00	0.00	0.00	14.33	13.80
TRINITY_DN486447_c0_g1	0.00	0.00	0.00	0.00	0.00	0.00	0.00	0.00	0.00	0.00
TRINITY_DN486447_c1_g1	0.00	0.00	0.00	0.00	0.00	0.00	0.00	0.00	0.00	0.00
TRINITY_DN486448_c0_g1	0.00	0.00	0.00	0.00	0.00	0.00	0.00	0.00	0.00	0.00
TRINITY_DN486449_c2_g1	17.80	0.00	0.00	0.00	0.00	0.00	0.00	0.00	0.00	0.00
TRINITY_DN486449_c2_g2	0.00	0.00	0.00	0.00	0.00	0.00	87.42	0.00	0.00	17.84
TRINITY_DN486449_c4_g1	0.00	0.00	0.00	0.00	0.00	0.00	0.00	0.00	0.00	0.00
TRINITY_DN486449_c5_g1	0.00	0.00	0.00	0.00	0.00	0.00	0.00	0.00	0.00	0.00
TRINITY_DN48644_c0_g1	0.00	0.00	0.00	0.00	0.00	0.00	0.00	0.00	0.00	0.00
TRINITY_DN486451_c0_g1	39.75	0.00	0.00	0.00	0.00	0.00	34.79	0.00	0.00	12.14
TRINITY_DN486451_c1_g1	39.47	0.00	0.00	0.00	0.00	33.23	0.00	0.00	0.00	0.00
TRINITY_DN486452_c0_g1	0.00	0.00	0.00	0.00	0.00	0.00	0.00	0.00	0.00	0.00
TRINITY_DN486452_c1_g1	0.00	0.00	0.00	0.00	0.00	0.00	0.00	0.00	0.00	0.00
TRINITY_DN486453_c0_g1	0.00	0.00	0.00	0.00	0.00	0.00	0.00	0.00	6.79	19.67
TRINITY_DN486453_c0_g2	0.00	0.00	0.00	0.00	0.00	0.00	0.00	0.00	7.10	13.66
TRINITY_DN486453_c1_g2	0.00	0.00	0.00	0.00	0.00	0.00	0.00	0.00	9.51	0.00
TRINITY_DN486453_c2_g1	0.00	0.00	0.00	0.00	0.00	0.00	0.00	0.00	0.00	0.00
TRINITY_DN486453_c3_g1	0.00	0.00	0.00	0.00	0.00	0.00	0.00	0.00	0.00	0.00
TRINITY_DN486454_c0_g1	0.00	0.00	0.86	0.87	0.92	0.74	0.97	0.83	0.00	6.30
TRINITY_DN486458_c0_g1	0.00	0.00	0.00	0.00	0.00	0.00	0.62	0.00	0.00	0.00
TRINITY_DN486461_c0_g1	13.81	0.00	0.00	0.00	0.00	0.00	0.00	0.00	13.13	19.03
TRINITY_DN486462_c0_g1	0.00	0.00	0.00	0.00	0.00	0.00	0.00	0.00	0.00	0.00
TRINITY_DN486463_c0_g1	0.00	0.00	0.00	0.00	0.00	13.25	0.00	0.00	15.04	19.03
TRINITY_DN486463_c1_g1	5.49	37.89	0.00	0.00	17.17	4.74	6.85	5.40	0.00	25.15
TRINITY_DN486464_c0_g1	0.00	0.00	0.00	7.86	0.00	0.00	0.00	0.00	0.00	10.54
TRINITY_DN486464_c1_g1	0.00	0.00	0.00	0.00	0.00	0.00	0.00	0.00	0.00	0.00
TRINITY_DN486466_c0_g1	0.00	7.77	0.00	0.00	0.00	0.00	25.12	0.00	0.00	0.00
TRINITY_DN486466_c1_g1	0.00	17.37	14.52	13.87	0.00	0.00	0.00	0.00	0.00	0.00
TRINITY_DN486467_c0_g1	0.00	0.00	0.00	0.00	0.00	0.00	0.00	0.00	0.00	28.50
TRINITY_DN486468_c0_g1	0.00	15.27	0.00	0.00	0.00	0.00	0.00	0.00	4.29	4.12
TRINITY_DN486469_c0_g1	0.00	0.00	0.00	0.00	0.00	0.00	0.00	0.00	0.00	0.00
TRINITY_DN48646_c0_g2	0.00	0.00	0.00	0.00	0.00	0.00	0.00	0.00	0.00	0.00
TRINITY_DN48646_c2_g1	0.00	0.00	0.00	0.00	0.00	0.00	0.00	0.00	0.00	0.00
TRINITY_DN48646_c5_g1	0.00	0.00	0.00	0.00	0.00	0.00	0.00	0.00	0.00	0.00
TRINITY_DN48646_c6_g1	0.00	0.00	12.05	0.00	0.00	10.21	0.00	0.00	11.43	21.75
TRINITY_DN486472_c0_g1	8.65	0.00	0.00	8.46	9.02	0.00	0.00	0.00	0.00	15.91
TRINITY_DN486472_c0_g2	2.66	0.00	2.65	0.00	0.00	0.00	0.00	0.00	2.56	4.85
TRINITY_DN486473_c0_g1	0.00	0.00	2.10	2.11	0.00	1.80	0.00	2.05	0.00	11.51
TRINITY_DN486473_c1_g1	0.00	0.00	0.00	0.00	0.00	0.00	0.00	0.00	0.00	0.00
TRINITY_DN486475_c0_g1	0.00	0.00	0.00	0.00	0.00	0.00	0.00	0.00	0.00	28.98
TRINITY_DN486476_c0_g1	49.93	0.00	0.00	0.00	0.00	0.00	0.00	0.00	0.00	0.00
TRINITY_DN486477_c0_g1	0.00	0.00	0.00	0.00	0.00	0.00	0.00	0.00	9.16	0.00
TRINITY_DN486477_c1_g1	0.00	0.00	0.00	0.00	0.00	0.00	34.99	0.00	0.00	16.56
TRINITY_DN486479_c0_g1	0.00	0.00	13.37	0.00	0.00	0.00	4.04	0.00	3.21	3.05
TRINITY_DN48647_c0_g1	3.03	2.74	0.52	0.00	0.00	0.00	0.00	0.85	15.78	7.65
TRINITY_DN48647_c1_g1	121.36	137.84	75.20	67.43	40.80	51.51	104.16	45.47	225.97	201.67
TRINITY_DN48647_c1_g2	0.00	0.00	0.00	0.00	0.00	0.00	0.00	0.00	0.00	0.00
TRINITY_DN48647_c2_g1	0.00	5.75	0.00	0.00	0.00	0.00	3.15	2.59	10.25	4.42
TRINITY_DN48647_c3_g1	3.91	1.36	3.87	0.00	2.76	3.33	5.92	2.51	7.62	3.55
TRINITY_DN48647_c4_g1	0.00	6.07	0.00	0.00	0.00	0.00	0.00	0.00	0.00	0.00
TRINITY_DN48647_c5_g1	0.00	6.66	0.00	11.30	0.00	0.00	0.00	0.00	0.00	5.28
TRINITY_DN486481_c0_g1	0.00	0.00	0.00	0.00	0.00	0.00	0.00	0.00	0.00	0.00
TRINITY_DN486482_c0_g1	0.00	0.00	0.00	0.00	0.00	0.00	0.00	0.00	0.00	9.09
TRINITY_DN486483_c0_g1	1.49	0.00	0.00	0.00	0.00	0.00	0.00	0.00	0.00	4.06
TRINITY_DN486485_c0_g1	0.00	0.00	0.00	0.00	0.00	0.00	0.00	0.00	0.00	0.00
TRINITY_DN486485_c1_g1	0.00	0.00	0.00	0.00	0.00	0.00	0.00	0.00	0.00	0.00
TRINITY_DN486486_c0_g1	0.00	0.00	0.00	0.00	0.00	0.00	0.00	0.00	4.26	0.00
TRINITY_DN486487_c0_g1	0.00	0.00	0.00	0.00	0.00	0.00	0.00	0.00	0.00	0.00
TRINITY_DN48648_c2_g1	0.00	0.00	0.00	0.00	0.00	0.00	0.00	0.00	0.00	0.00
TRINITY_DN48648_c2_g2	0.00	0.00	15.00	0.00	0.00	0.00	0.00	0.00	14.27	40.63
TRINITY_DN48648_c6_g1	0.00	0.00	0.00	0.00	0.00	0.00	0.00	0.00	0.00	0.00
TRINITY_DN48648_c7_g1	0.00	0.00	0.00	0.00	0.00	0.00	0.00	0.00	0.00	0.00
TRINITY_DN48648_c8_g1	18.61	0.00	0.00	0.00	19.07	0.00	0.00	0.00	17.97	0.00
TRINITY_DN486490_c0_g1	0.00	0.00	0.00	0.00	7.54	0.00	0.00	0.00	0.00	0.00
TRINITY_DN486491_c0_g1	0.00	0.00	0.00	0.00	0.00	0.00	0.00	0.00	3.42	1.60
TRINITY_DN486492_c0_g1	0.00	0.00	0.00	0.00	0.00	0.00	0.00	0.00	0.00	0.00
TRINITY_DN486493_c0_g1	0.00	0.00	0.00	0.00	0.00	0.00	0.00	0.00	15.89	0.00
TRINITY_DN486494_c0_g1	0.00	0.00	18.19	0.00	0.00	0.00	0.00	0.00	0.00	0.00
TRINITY_DN486494_c0_g3	0.00	0.00	0.00	0.00	0.00	0.00	0.00	0.00	0.00	0.00
TRINITY_DN486494_c0_g4	0.00	0.00	0.00	3.09	0.00	0.00	0.00	1.49	1.50	0.00
TRINITY_DN486494_c1_g1	0.00	0.00	0.00	0.00	0.00	0.00	0.00	0.00	0.00	24.85
TRINITY_DN486494_c2_g1	0.00	0.00	0.00	0.00	0.00	0.00	0.00	0.00	3.46	3.30
TRINITY_DN486494_c3_g1	0.00	0.00	0.00	0.00	0.00	0.00	0.00	0.00	0.00	0.00
TRINITY_DN486494_c4_g1	0.00	0.00	0.00	0.00	0.00	0.00	22.87	0.00	0.00	0.00
TRINITY_DN486496_c0_g1	0.00	0.00	0.00	0.00	0.00	0.00	0.00	0.00	0.00	0.00
TRINITY_DN486496_c1_g1	0.00	0.00	6.32	0.00	0.00	0.00	0.00	0.00	0.00	0.00
TRINITY_DN486496_c2_g1	0.00	6.01	0.00	0.00	0.00	0.00	0.00	0.00	5.33	0.00
TRINITY_DN486497_c0_g1	0.00	0.00	0.00	0.00	11.53	0.00	0.00	0.00	0.00	0.00
TRINITY_DN486498_c0_g1	0.00	7.18	0.00	0.00	0.00	0.00	0.00	0.00	0.00	5.66
TRINITY_DN48649_c0_g1	0.00	0.00	0.00	0.00	0.00	0.00	0.00	0.00	0.00	0.00
TRINITY_DN48649_c0_g3	0.00	0.00	0.00	0.00	0.00	0.00	0.00	0.00	0.00	14.60
TRINITY_DN48649_c0_g4	0.00	0.00	0.00	16.62	0.00	0.00	0.00	0.00	12.11	0.00
TRINITY_DN4864_c0_g1	254.36	317.14	247.28	139.91	185.36	127.12	309.66	189.39	483.52	467.45
TRINITY_DN4864_c1_g1	102.82	168.34	26.81	35.03	41.73	95.75	217.10	34.29	189.71	257.99
TRINITY_DN4864_c1_g2	0.00	0.00	0.00	0.00	0.66	0.00	29.95	15.02	22.04	21.08
TRINITY_DN486500_c0_g1	0.00	0.00	0.00	0.00	0.00	0.00	0.00	0.00	0.00	0.00
TRINITY_DN486501_c0_g1	0.00	0.00	0.00	0.00	0.00	0.00	20.86	0.00	0.00	0.00
TRINITY_DN486502_c0_g1	0.00	1.65	1.56	0.00	4.99	0.00	0.00	0.00	1.53	8.58
TRINITY_DN486504_c0_g1	0.00	33.96	0.00	0.00	0.00	0.00	0.00	0.00	13.47	0.00
TRINITY_DN486506_c1_g1	0.00	0.00	0.00	0.00	0.00	0.00	77.76	0.00	0.00	40.63
TRINITY_DN486508_c0_g1	0.00	21.84	0.00	0.00	0.00	0.00	0.00	0.00	0.00	0.00
TRINITY_DN486508_c1_g1	0.00	0.00	0.00	0.00	0.00	0.00	0.00	0.00	0.00	0.00
TRINITY_DN486508_c2_g1	0.00	7.11	0.00	0.00	0.00	0.00	0.00	0.00	3.11	0.00
TRINITY_DN486508_c3_g1	0.00	0.00	0.00	0.00	0.00	0.00	0.00	0.00	0.00	0.00
TRINITY_DN486510_c0_g1	0.00	0.00	0.00	0.00	0.00	0.00	4.90	0.00	15.26	0.00
TRINITY_DN486511_c1_g1	0.00	0.00	0.00	0.00	4.67	0.00	11.01	0.00	0.00	0.00
TRINITY_DN486513_c0_g1	3.47	0.00	3.44	0.00	3.66	0.00	0.00	0.00	0.00	0.00
TRINITY_DN486514_c0_g1	0.00	0.00	0.00	0.00	0.00	0.00	0.00	0.00	0.00	0.99
TRINITY_DN486514_c0_g2	0.00	0.00	6.76	0.00	0.00	0.00	0.00	0.00	0.00	0.00
TRINITY_DN486514_c0_g3	0.00	0.00	0.00	0.00	0.00	0.00	0.00	0.00	0.00	0.00
TRINITY_DN486514_c0_g4	0.00	0.00	0.00	0.00	0.00	0.00	0.00	0.00	13.08	24.85
TRINITY_DN486514_c0_g6	0.00	0.79	0.00	0.00	0.00	0.00	1.71	0.73	1.11	1.05
TRINITY_DN486515_c0_g1	0.00	0.00	0.00	0.00	0.00	0.00	0.00	0.00	0.00	0.00
TRINITY_DN486517_c1_g1	0.00	0.00	0.00	0.00	0.00	0.00	0.00	0.00	0.00	0.00
TRINITY_DN486518_c0_g1	2.01	0.00	0.00	0.00	0.00	0.00	0.00	0.00	0.00	1.83
TRINITY_DN48651_c0_g1	28.80	15.10	0.00	0.00	0.00	0.00	0.00	0.00	0.00	22.23
TRINITY_DN48651_c0_g2	0.00	0.00	0.00	0.00	0.00	0.00	0.00	0.00	0.00	23.10
TRINITY_DN48651_c0_g3	3.78	0.00	0.00	0.00	0.00	3.25	0.00	0.00	3.61	8.89
TRINITY_DN486522_c0_g1	0.00	0.00	0.00	0.00	0.00	5.88	0.00	0.00	0.00	2.96
TRINITY_DN486523_c0_g1	0.00	0.00	0.00	3.02	6.39	2.60	0.00	0.00	2.91	2.77
TRINITY_DN486525_c0_g1	0.00	0.00	0.00	0.00	0.00	0.00	0.00	0.00	0.00	0.00
TRINITY_DN486526_c0_g1	9.19	0.00	3.26	0.00	0.00	0.00	0.00	0.00	10.49	8.57
TRINITY_DN486527_c0_g1	0.00	0.00	0.00	0.00	0.00	0.00	0.00	0.00	0.00	0.00
TRINITY_DN486528_c0_g1	0.00	0.00	0.00	0.00	0.00	0.00	0.00	0.00	0.00	0.00
TRINITY_DN48652_c0_g1	5.64	4.42	4.55	8.22	16.01	4.19	12.81	6.81	12.37	81.45
TRINITY_DN48652_c0_g2	0.00	0.00	0.00	0.00	0.00	0.00	0.00	0.00	0.00	4.64
TRINITY_DN48652_c0_g3	0.00	0.00	0.00	0.00	0.00	0.00	0.00	0.00	0.00	13.87
TRINITY_DN48652_c1_g1	22.52	19.05	9.25	7.76	14.27	4.44	10.93	5.02	25.17	53.54
TRINITY_DN48652_c1_g2	0.00	4.10	0.66	1.69	0.00	0.00	0.00	0.00	3.13	11.72
TRINITY_DN48652_c1_g3	0.00	0.00	0.00	0.00	0.00	0.00	0.00	0.00	0.02	0.01
TRINITY_DN48652_c1_g4	8.28	0.00	0.00	0.00	8.62	0.00	0.00	0.00	15.80	7.68
TRINITY_DN48652_c1_g6	0.00	0.00	0.00	0.00	0.00	0.00	0.00	0.00	2.55	4.83
TRINITY_DN48652_c1_g7	0.00	0.00	0.00	0.00	0.00	0.00	0.00	0.00	0.00	0.00
TRINITY_DN48652_c1_g8	0.00	0.00	0.00	0.00	0.00	0.00	0.00	0.00	0.00	0.00
TRINITY_DN48652_c4_g1	0.00	0.00	0.00	0.00	0.00	0.00	0.00	0.00	0.00	0.00
TRINITY_DN48652_c5_g1	0.00	0.00	0.00	0.00	0.00	0.00	0.00	0.00	0.00	0.00
TRINITY_DN486531_c0_g1	0.00	0.00	0.00	0.00	0.00	0.00	0.00	0.00	0.00	0.00
TRINITY_DN486532_c0_g1	0.00	0.00	0.00	0.00	0.00	0.00	0.00	0.00	0.00	2.06
TRINITY_DN486536_c0_g1	0.00	0.00	0.00	0.00	0.00	0.00	0.00	0.00	14.51	0.00
TRINITY_DN486538_c0_g1	4.07	4.56	0.00	8.05	0.00	0.00	0.00	0.00	0.00	0.00
TRINITY_DN48653_c0_g1	0.00	0.00	0.00	0.00	0.00	0.00	0.00	0.00	0.00	17.50
TRINITY_DN48653_c0_g2	4.35	25.67	0.00	5.85	8.92	0.00	0.00	0.00	8.39	38.70
TRINITY_DN486541_c0_g1	0.00	1.74	0.00	0.00	0.00	0.00	0.00	0.00	0.00	2.01
TRINITY_DN486542_c0_g1	0.00	3.68	1.73	1.75	0.00	1.49	2.01	1.69	1.69	4.76
TRINITY_DN486543_c0_g1	0.00	0.00	0.00	0.00	0.00	0.00	9.45	0.00	0.00	0.00
TRINITY_DN486544_c1_g1	5.63	0.00	0.00	0.00	0.00	0.00	0.00	0.00	0.00	5.17
TRINITY_DN486546_c0_g4	0.00	0.00	0.00	0.00	0.00	7.86	0.00	0.00	17.28	0.00
TRINITY_DN486546_c1_g1	0.00	0.00	0.00	0.00	0.00	0.00	0.00	0.00	0.00	12.05
TRINITY_DN486547_c0_g1	0.00	0.00	0.00	0.00	0.00	0.00	0.00	0.00	0.00	0.00
TRINITY_DN48654_c0_g1	0.00	0.00	0.00	0.00	0.00	0.00	0.00	0.00	0.00	6.05
TRINITY_DN486552_c0_g1	0.00	0.00	0.00	0.00	0.00	0.00	0.00	0.00	0.00	0.00
TRINITY_DN486554_c0_g1	0.00	0.00	0.00	0.00	0.00	0.00	0.00	0.00	9.34	26.95
TRINITY_DN486556_c0_g1	0.00	0.00	0.00	0.00	0.00	0.00	0.00	0.00	0.00	0.00
TRINITY_DN48655_c0_g1	3.51	5.56	0.00	1.76	1.86	3.00	0.00	0.00	11.94	7.98
TRINITY_DN48655_c10_g1	7.65	0.00	0.00	4.58	4.86	0.00	22.98	4.56	7.24	33.98
TRINITY_DN48655_c11_g1	0.00	0.00	1.09	0.00	0.00	0.00	0.00	0.00	2.15	0.00
TRINITY_DN48655_c13_g1	0.00	0.00	0.00	0.00	0.00	0.00	0.00	0.00	0.00	14.49
TRINITY_DN48655_c1_g1	0.00	0.00	0.00	0.00	0.00	0.00	0.00	0.00	0.00	0.00
TRINITY_DN48655_c3_g1	0.00	0.00	0.00	0.00	0.00	0.00	0.00	0.00	0.00	0.00
TRINITY_DN48655_c4_g1	0.00	0.00	0.00	0.00	0.00	0.00	0.00	0.00	0.00	0.00
TRINITY_DN48655_c5_g1	0.00	0.00	0.00	0.00	0.00	14.09	0.00	0.00	0.00	15.13
TRINITY_DN48655_c8_g1	0.00	0.00	0.00	0.00	0.00	0.00	0.00	0.00	0.00	5.74
TRINITY_DN486560_c2_g1	0.00	0.00	0.00	0.00	0.00	0.00	0.00	0.00	0.00	14.44
TRINITY_DN486561_c0_g1	0.00	0.00	0.00	0.00	0.00	0.00	0.00	0.00	9.06	0.00
TRINITY_DN486562_c0_g1	5.91	0.00	0.00	0.00	0.00	0.00	0.00	0.00	5.61	10.86
TRINITY_DN486563_c0_g1	0.00	0.00	0.00	0.00	0.00	0.00	0.00	0.00	0.00	0.00
TRINITY_DN486564_c0_g1	0.00	0.00	0.00	0.00	0.00	0.00	0.00	0.00	0.00	9.14
TRINITY_DN486565_c0_g1	0.00	0.00	0.00	0.00	0.00	0.00	0.00	0.00	0.00	0.00
TRINITY_DN486566_c0_g1	5.15	0.00	0.00	0.00	0.00	0.00	0.00	0.00	0.00	0.00
TRINITY_DN486567_c0_g1	0.00	0.00	0.00	0.00	0.00	0.00	0.00	0.00	0.00	0.00
TRINITY_DN486568_c0_g1	0.00	0.00	0.00	0.00	0.00	3.03	0.00	0.00	9.33	0.00
TRINITY_DN486569_c0_g1	0.00	0.00	2.68	0.00	2.83	0.00	0.00	0.00	5.17	7.33
TRINITY_DN486570_c1_g1	0.00	0.00	0.00	0.00	0.00	0.00	0.00	0.00	0.00	17.31
TRINITY_DN486571_c0_g1	0.00	0.00	0.00	0.00	0.00	0.00	0.00	0.00	0.00	0.00
TRINITY_DN486575_c0_g1	0.00	0.00	0.00	0.00	0.00	0.00	0.00	0.00	0.00	0.00
TRINITY_DN486576_c0_g1	0.00	0.00	0.00	0.00	0.00	0.00	0.00	0.00	0.00	0.00
TRINITY_DN486576_c0_g2	0.00	0.00	0.00	0.00	0.00	0.00	0.00	0.00	11.67	0.00
TRINITY_DN486576_c1_g1	0.00	0.00	0.00	0.00	0.00	4.61	0.00	0.00	10.14	4.90
TRINITY_DN486577_c0_g1	0.00	0.00	0.00	0.00	0.00	0.00	24.40	0.00	0.00	7.53
TRINITY_DN486579_c0_g1	0.00	0.00	0.00	0.00	0.00	0.00	0.00	0.00	0.00	0.00
TRINITY_DN486579_c1_g1	0.00	0.00	0.00	0.00	0.00	0.00	0.00	0.00	0.00	0.00
TRINITY_DN48657_c0_g1	0.00	0.00	0.00	0.00	0.00	0.00	13.62	0.00	10.00	9.63
TRINITY_DN48657_c2_g1	0.00	0.00	0.00	0.00	0.00	0.00	0.00	0.00	0.00	0.00
TRINITY_DN486581_c0_g1	0.00	0.00	0.00	0.00	0.00	0.00	0.00	0.00	0.00	0.00
TRINITY_DN486581_c0_g2	0.00	0.00	0.00	0.00	0.00	0.00	0.00	0.00	0.00	16.66
TRINITY_DN486583_c1_g1	0.00	22.12	0.00	0.00	0.00	0.00	24.04	0.00	25.24	0.00
TRINITY_DN486584_c0_g1	0.00	0.00	0.00	0.00	0.00	0.00	0.00	0.00	0.00	0.00
TRINITY_DN486586_c0_g1	0.00	0.00	3.11	0.00	0.00	0.00	3.74	0.00	0.00	0.00
TRINITY_DN486587_c0_g1	0.00	0.00	0.00	0.00	0.00	0.00	0.00	0.00	0.00	0.00
TRINITY_DN486588_c0_g1	3.71	7.58	14.73	7.43	2.63	4.20	6.42	0.00	1.80	27.31
TRINITY_DN486589_c1_g1	0.00	0.00	0.00	0.00	0.00	0.00	0.00	18.36	38.23	0.00
TRINITY_DN48658_c0_g1	0.00	13.85	0.00	0.00	0.00	0.00	0.00	0.00	0.00	5.48
TRINITY_DN48658_c1_g1	0.00	0.00	17.34	0.00	0.00	0.00	0.00	0.00	5.46	0.00
TRINITY_DN48658_c2_g1	0.00	0.00	0.00	0.00	0.00	0.00	0.00	0.00	0.00	0.00
TRINITY_DN48658_c3_g1	0.00	0.00	0.00	0.00	0.00	0.00	0.00	0.00	0.00	0.00
TRINITY_DN486590_c0_g1	0.00	7.61	0.00	0.00	0.00	5.64	0.00	0.00	0.00	0.00
TRINITY_DN486591_c0_g1	0.00	0.00	0.00	0.00	0.00	0.00	0.00	0.00	0.00	0.00
TRINITY_DN486592_c0_g1	0.00	0.00	0.00	0.00	16.06	0.00	5.44	4.34	9.73	8.08
TRINITY_DN486592_c1_g1	0.00	0.00	0.00	0.00	0.00	0.00	0.00	0.00	0.00	16.54
TRINITY_DN486594_c0_g1	0.00	22.12	0.00	0.00	0.00	0.00	0.00	0.00	0.00	8.42
TRINITY_DN486595_c1_g1	0.00	0.00	0.00	0.00	0.00	0.00	0.00	0.00	0.00	0.00
TRINITY_DN486595_c3_g1	0.00	0.00	0.00	0.00	0.00	0.00	0.00	0.00	0.00	8.74
TRINITY_DN486596_c0_g1	0.00	0.00	4.39	2.21	0.00	0.00	5.15	0.00	0.00	0.00
TRINITY_DN486597_c0_g1	0.00	0.00	0.00	0.00	0.00	0.00	0.00	0.00	0.00	0.00
TRINITY_DN486599_c1_g2	0.00	0.00	0.00	0.00	0.00	2.79	0.00	0.00	0.00	0.00
TRINITY_DN48659_c0_g1	0.00	0.00	0.00	0.00	0.00	0.00	0.00	0.00	11.85	10.25
TRINITY_DN48659_c3_g1	0.00	0.00	0.00	0.00	0.00	0.00	0.00	0.00	13.38	0.00
TRINITY_DN4865_c0_g1	5.20	5.28	6.41	0.00	0.00	2.10	23.11	5.05	4.74	14.95
TRINITY_DN486600_c0_g1	0.00	3.36	0.00	4.15	0.00	0.00	3.68	0.00	5.18	0.00
TRINITY_DN486600_c1_g1	0.00	0.00	0.00	0.00	0.00	0.00	0.00	0.00	0.00	6.11
TRINITY_DN486600_c2_g1	1.36	0.00	0.00	8.25	0.00	0.00	0.00	7.03	0.00	0.00
TRINITY_DN486600_c4_g1	26.38	15.53	0.00	25.94	6.88	17.24	75.35	13.00	31.35	18.22
TRINITY_DN486600_c8_g1	0.00	0.00	0.00	0.00	0.00	0.00	8.87	0.00	11.88	3.34
TRINITY_DN486600_c9_g1	0.00	0.00	0.00	0.00	17.77	0.00	0.00	0.00	16.69	0.00
TRINITY_DN486602_c0_g1	0.00	0.00	0.00	0.00	0.00	0.00	0.00	0.00	0.00	0.00
TRINITY_DN486603_c0_g1	187.91	255.19	78.35	96.23	228.78	114.29	416.53	85.01	369.61	566.37
TRINITY_DN486606_c0_g1	0.00	0.00	0.00	0.00	0.00	0.00	0.00	0.00	0.00	0.00
TRINITY_DN486607_c0_g1	0.00	16.28	0.00	0.00	0.00	0.00	0.00	0.00	0.00	0.00
TRINITY_DN486608_c0_g1	0.00	0.00	0.00	17.46	0.00	0.00	0.00	0.00	0.00	0.00
TRINITY_DN486608_c1_g1	0.00	0.00	0.00	0.00	0.00	0.00	0.00	0.00	0.00	0.00
TRINITY_DN486608_c2_g1	0.00	0.00	0.00	0.00	0.00	0.00	17.25	0.00	0.00	0.00
TRINITY_DN486609_c1_g1	0.00	0.00	0.00	0.00	0.00	5.80	0.00	0.00	6.33	6.13
TRINITY_DN48660_c0_g3	0.00	10.39	15.85	3.14	1.87	6.05	8.18	0.00	15.50	1.73
TRINITY_DN48660_c0_g4	0.00	0.00	0.00	0.00	0.00	0.00	0.00	0.00	11.26	0.00
TRINITY_DN48660_c0_g5	17.97	27.98	14.67	11.14	9.05	8.77	22.91	8.19	44.63	38.61
TRINITY_DN486612_c0_g1	2.15	4.58	0.00	0.00	0.00	0.00	0.00	0.00	4.16	3.91
TRINITY_DN486612_c1_g1	0.00	0.00	0.00	0.00	0.00	0.00	0.00	0.00	18.14	0.00
TRINITY_DN486615_c0_g1	0.00	0.00	0.00	0.00	0.00	0.00	59.65	0.00	0.00	41.62
TRINITY_DN486616_c0_g1	0.00	0.00	0.00	0.00	0.00	0.00	2.68	0.00	2.21	4.16
TRINITY_DN486616_c0_g2	0.00	0.00	0.00	0.00	0.00	0.00	0.00	0.00	0.00	0.00
TRINITY_DN486617_c1_g1	0.00	0.00	0.00	0.00	0.00	0.00	0.00	0.00	0.00	0.00
TRINITY_DN48661_c2_g1	0.00	0.00	0.00	0.00	4.25	0.00	0.00	0.00	3.87	7.41
TRINITY_DN48661_c3_g1	0.00	61.88	0.00	0.00	0.00	14.63	0.00	0.00	0.00	0.00
TRINITY_DN48661_c5_g1	0.00	0.00	0.00	0.00	0.00	0.00	8.53	0.00	0.00	18.54
TRINITY_DN486620_c0_g1	0.00	0.00	0.00	0.00	0.00	0.00	0.00	0.00	0.00	16.23
TRINITY_DN486621_c0_g1	0.00	0.00	0.00	0.00	0.00	0.00	0.00	0.00	0.00	0.00
TRINITY_DN486624_c0_g1	0.00	0.00	0.00	0.00	0.00	0.00	0.00	0.00	3.50	6.69
TRINITY_DN486625_c0_g1	2.68	0.00	0.00	0.00	8.06	0.00	0.00	0.00	0.00	4.88
TRINITY_DN486629_c0_g1	4.31	4.59	0.00	2.15	0.00	0.00	7.93	0.00	0.00	7.83
TRINITY_DN486630_c0_g1	0.00	0.00	0.00	0.00	0.00	7.09	0.00	0.00	0.00	0.00
TRINITY_DN486630_c0_g2	0.00	0.00	0.00	0.00	0.00	0.00	0.00	0.00	0.00	0.00
TRINITY_DN486632_c0_g1	0.00	13.79	0.00	0.00	0.00	0.00	14.75	0.00	0.00	0.00
TRINITY_DN486634_c1_g1	0.00	0.00	0.00	0.00	0.00	13.47	0.00	0.00	7.37	0.00
TRINITY_DN486636_c1_g1	0.00	0.00	0.00	0.00	27.29	11.27	0.00	0.00	25.35	0.00
TRINITY_DN486637_c0_g1	0.00	0.00	72.11	0.00	0.00	0.00	0.00	0.00	0.00	39.00
TRINITY_DN486638_c0_g1	0.00	0.00	0.00	0.00	0.00	0.00	0.00	0.00	0.00	0.00
TRINITY_DN486639_c0_g1	0.00	0.00	0.00	0.00	0.00	0.00	0.00	0.00	0.00	6.61
TRINITY_DN48663_c0_g1	0.00	0.00	0.00	0.00	0.00	0.00	0.00	0.00	0.00	0.00
TRINITY_DN48663_c0_g2	6.72	0.00	0.00	0.00	0.00	0.00	0.00	0.00	0.00	0.00
TRINITY_DN486640_c0_g1	0.00	0.00	0.00	0.00	0.00	0.00	0.00	0.00	0.00	0.00
TRINITY_DN486645_c0_g1	0.00	0.00	0.00	0.00	0.00	0.00	0.00	0.00	0.00	0.00
TRINITY_DN486645_c0_g2	0.00	0.00	0.00	0.00	0.00	0.00	0.00	0.00	0.00	0.00
TRINITY_DN486646_c0_g1	0.00	0.00	0.00	0.00	0.00	0.00	0.00	0.00	35.56	0.00
TRINITY_DN486646_c1_g1	0.00	0.00	0.00	0.00	0.00	0.00	0.00	0.00	0.00	4.88
TRINITY_DN48664_c0_g1	0.00	0.00	0.00	29.57	0.00	0.00	22.26	0.00	0.00	39.56
TRINITY_DN486651_c0_g1	0.00	0.00	0.00	0.00	0.00	0.00	4.73	0.00	0.00	3.54
TRINITY_DN486654_c0_g1	0.00	0.00	0.00	0.00	0.00	0.00	0.00	0.00	0.00	0.00
TRINITY_DN486655_c0_g1	0.00	0.00	0.00	0.00	23.67	0.00	0.00	0.00	0.00	0.00
TRINITY_DN486655_c0_g3	0.00	0.00	0.00	0.00	0.00	0.00	0.00	0.00	35.95	0.00
TRINITY_DN486657_c1_g1	0.00	0.00	0.00	2.45	0.00	0.00	0.00	0.00	2.37	6.70
TRINITY_DN486658_c1_g1	4.25	0.00	0.00	0.00	0.00	3.65	0.00	0.00	0.00	3.89
TRINITY_DN486659_c0_g1	0.00	0.00	0.00	0.00	13.95	0.00	0.00	0.00	12.98	0.00
TRINITY_DN486660_c0_g2	0.00	0.00	0.00	0.00	27.28	0.00	0.00	0.00	0.00	12.05
TRINITY_DN486661_c0_g1	4.72	0.00	0.00	4.65	0.00	0.00	0.00	0.00	4.49	12.97
TRINITY_DN486661_c1_g1	0.00	0.00	0.00	0.00	0.00	0.00	0.00	0.00	0.00	14.13
TRINITY_DN486662_c0_g1	0.00	0.00	3.20	0.00	0.00	0.00	0.00	0.00	3.08	0.00
TRINITY_DN486663_c0_g1	6.08	0.00	0.00	0.00	0.00	0.00	0.00	0.00	2.91	5.54
TRINITY_DN486663_c0_g2	12.46	7.29	0.00	0.00	6.51	5.42	23.64	6.14	11.85	11.50
TRINITY_DN486663_c2_g1	0.00	0.00	0.00	0.00	0.00	0.00	0.00	0.00	0.00	0.00
TRINITY_DN486663_c3_g1	0.00	0.00	0.00	0.00	0.00	0.00	0.00	0.00	0.00	0.00
TRINITY_DN486663_c4_g1	0.00	0.00	0.00	0.00	0.00	0.00	0.00	0.00	0.00	0.00
TRINITY_DN486663_c5_g1	0.00	0.00	8.10	0.00	0.00	0.00	0.00	0.00	0.00	0.00
TRINITY_DN486663_c6_g1	0.00	0.00	0.00	0.00	0.00	0.00	0.00	0.00	28.37	9.09
TRINITY_DN486664_c0_g1	0.00	0.00	0.00	0.00	0.00	0.00	0.00	0.00	0.00	9.44
TRINITY_DN486664_c0_g2	3.93	0.00	1.95	0.00	2.07	0.00	2.28	0.00	1.90	0.00
TRINITY_DN486666_c0_g1	5.17	0.00	0.00	0.00	0.00	0.00	0.00	0.00	0.00	4.73
TRINITY_DN486667_c0_g1	0.00	0.00	0.00	0.00	5.98	0.00	0.00	0.00	0.00	0.00
TRINITY_DN486669_c0_g1	0.00	0.00	1.57	0.00	0.00	0.00	0.00	0.00	0.00	0.00
TRINITY_DN486669_c2_g1	0.00	0.00	0.00	0.00	0.00	0.00	0.00	0.00	0.00	26.20
TRINITY_DN486669_c3_g2	0.00	0.00	0.00	0.00	0.00	0.00	0.00	0.00	0.00	51.01
TRINITY_DN486669_c3_g3	0.00	0.00	0.00	0.00	0.00	0.00	0.00	0.00	0.00	0.00
TRINITY_DN486669_c4_g1	0.00	0.00	0.00	0.00	0.00	0.00	0.00	0.00	0.00	0.00
TRINITY_DN486669_c5_g1	0.00	0.00	0.00	0.00	0.00	0.00	0.00	0.00	0.00	0.00
TRINITY_DN486669_c6_g1	0.00	0.00	0.00	0.00	0.00	0.00	0.00	0.00	0.00	0.00
TRINITY_DN486669_c7_g1	0.00	0.00	0.00	0.00	0.00	0.00	0.00	0.00	0.00	0.00
TRINITY_DN48666_c0_g1	0.00	0.00	0.00	0.00	0.00	0.00	0.00	0.00	0.00	0.00
TRINITY_DN48666_c0_g2	0.00	0.00	0.00	8.10	0.00	0.00	0.00	0.00	21.78	0.00
TRINITY_DN48666_c0_g3	9.21	0.00	18.67	0.00	0.00	15.98	0.00	8.97	6.53	14.78
TRINITY_DN48666_c0_g4	0.00	12.69	0.00	0.00	0.00	0.00	13.54	0.00	0.00	0.00
TRINITY_DN486672_c1_g1	0.00	0.00	0.00	0.00	0.00	0.00	0.00	0.00	0.00	14.09
TRINITY_DN486673_c0_g1	0.00	0.00	0.00	0.00	0.00	0.00	0.00	0.00	0.00	0.00
TRINITY_DN486675_c0_g1	0.00	0.00	0.00	0.00	0.00	0.00	0.00	0.00	0.00	15.51
TRINITY_DN486676_c0_g1	0.00	0.00	0.00	0.00	0.00	13.47	41.49	0.00	0.00	0.00
TRINITY_DN486677_c0_g1	0.00	0.00	0.00	0.00	0.00	0.00	0.00	0.00	0.00	0.00
TRINITY_DN486678_c0_g1	0.00	0.00	0.00	0.00	0.00	0.00	0.00	4.01	0.00	0.00
TRINITY_DN486679_c1_g1	0.00	0.00	0.00	0.00	0.00	0.00	0.00	0.00	9.75	0.00
TRINITY_DN48667_c0_g1	0.00	14.04	0.85	0.00	0.00	3.29	22.76	10.06	10.68	32.87
TRINITY_DN48667_c0_g2	303.35	290.36	155.93	178.53	128.93	152.50	306.56	113.66	679.17	439.43
TRINITY_DN48667_c0_g3	22.24	2.94	5.63	5.77	3.04	0.00	12.99	2.63	24.20	19.44
TRINITY_DN48667_c1_g1	0.00	0.00	0.00	0.00	0.00	0.00	0.00	0.00	0.00	0.00
TRINITY_DN48667_c1_g2	0.00	0.00	0.00	20.18	10.81	0.00	13.54	0.00	9.94	9.56
TRINITY_DN48667_c2_g1	2.08	9.70	4.12	4.90	5.15	1.77	41.98	2.00	37.98	35.75
TRINITY_DN48667_c3_g1	0.00	0.00	0.00	0.00	0.00	0.00	0.00	6.06	16.68	11.33
TRINITY_DN48667_c4_g1	0.00	0.00	0.00	0.00	0.00	0.00	23.32	0.00	4.44	8.28
TRINITY_DN48667_c6_g1	0.00	0.00	0.00	0.00	0.00	0.00	0.00	0.00	0.00	0.00
TRINITY_DN48667_c7_g1	0.00	0.00	0.00	0.00	0.00	0.00	0.00	0.00	0.00	6.92
TRINITY_DN486680_c0_g1	0.00	0.00	0.00	0.00	0.00	0.00	0.00	0.00	8.21	0.00
TRINITY_DN486683_c0_g1	8.75	0.00	0.00	0.00	4.58	0.00	5.39	0.00	4.16	0.00
TRINITY_DN486683_c0_g2	8.33	0.00	0.00	0.00	0.00	0.00	0.00	0.00	15.89	0.00
TRINITY_DN486684_c0_g1	0.00	0.00	0.00	0.00	0.00	0.00	0.00	0.00	7.16	7.65
TRINITY_DN486685_c0_g1	0.00	0.00	0.00	0.00	9.48	0.00	0.00	0.00	0.00	0.00
TRINITY_DN486687_c0_g1	0.00	3.05	2.92	0.00	0.00	1.67	1.11	0.95	0.00	15.01
TRINITY_DN486688_c0_g1	10.24	3.76	0.00	3.38	0.00	0.00	0.00	3.34	9.79	9.70
TRINITY_DN486689_c0_g1	6.35	0.00	0.00	9.45	6.66	0.00	0.00	0.00	0.00	0.00
TRINITY_DN48668_c4_g1	93.45	16.28	27.09	25.92	55.38	11.42	70.15	12.74	141.71	85.66
TRINITY_DN48668_c4_g2	10.97	0.00	11.12	0.00	0.00	0.00	0.00	0.00	0.00	0.00
TRINITY_DN48668_c5_g1	0.00	0.00	0.00	0.00	0.00	0.00	0.00	0.00	10.94	20.93
TRINITY_DN486690_c0_g1	0.00	0.00	0.00	0.00	0.00	0.00	0.00	0.00	0.00	0.00
TRINITY_DN486691_c0_g1	0.00	0.00	0.00	0.00	0.00	0.00	0.00	0.00	0.00	16.23
TRINITY_DN486693_c0_g1	0.00	0.00	0.00	0.00	5.24	0.00	0.00	0.00	0.00	0.00
TRINITY_DN486694_c0_g1	0.00	0.00	0.00	4.39	0.00	1.24	0.00	1.41	1.42	2.08
TRINITY_DN486694_c2_g1	4.13	0.00	1.02	0.00	2.18	0.00	1.16	0.00	0.00	3.21
TRINITY_DN486695_c1_g1	0.00	0.00	0.00	0.00	0.00	0.00	0.00	0.00	0.00	0.00
TRINITY_DN486696_c0_g1	2.16	0.00	0.00	2.16	0.00	0.00	2.51	0.00	0.00	3.92
TRINITY_DN486698_c1_g1	0.00	0.00	0.00	0.00	0.00	0.00	0.00	0.00	0.00	0.00
TRINITY_DN486698_c2_g1	0.00	0.00	0.00	0.00	0.00	0.00	0.00	0.00	0.00	4.25
TRINITY_DN48669_c3_g1	0.00	0.00	0.00	0.00	0.00	0.00	0.00	0.00	0.00	0.00
TRINITY_DN4866_c0_g1	8.35	0.00	13.28	0.00	37.34	3.40	18.01	11.03	55.99	109.81
TRINITY_DN4866_c1_g1	22.72	29.13	15.62	16.48	13.47	20.86	29.53	12.73	71.98	90.00
TRINITY_DN4866_c2_g1	0.00	56.65	16.07	0.00	16.46	0.00	20.75	0.00	12.20	3.84
TRINITY_DN486700_c0_g1	0.00	0.00	0.00	0.00	2.46	0.00	0.00	0.00	0.00	1.04
TRINITY_DN486700_c0_g2	6.83	3.91	0.75	5.36	1.38	2.58	2.55	2.19	11.92	5.43
TRINITY_DN486702_c0_g1	0.00	7.68	0.00	5.06	2.67	0.00	0.00	0.00	0.00	13.06
TRINITY_DN486703_c0_g1	0.00	0.00	10.16	0.00	0.00	0.00	0.00	0.00	0.00	0.00
TRINITY_DN486704_c0_g1	0.00	0.00	0.00	0.00	0.00	0.00	0.00	0.00	0.00	0.00
TRINITY_DN486705_c0_g1	0.00	0.00	0.00	0.00	0.00	0.00	0.00	0.00	0.00	0.00
TRINITY_DN486706_c0_g1	8.46	0.00	0.00	0.00	0.00	0.00	0.00	0.00	8.08	0.00
TRINITY_DN486707_c0_g1	0.00	0.00	0.00	0.00	0.00	0.00	0.00	0.00	0.00	0.00
TRINITY_DN486708_c0_g1	10.90	0.00	0.00	0.00	0.00	0.00	6.80	0.00	5.17	9.98
TRINITY_DN48670_c0_g1	0.00	0.00	0.00	0.00	0.00	0.00	0.00	0.00	0.00	0.00
TRINITY_DN48670_c0_g2	12.58	0.00	0.00	0.00	0.00	0.00	0.00	12.08	0.00	72.52
TRINITY_DN48670_c0_g4	2.92	0.00	0.00	0.00	0.00	0.00	0.00	0.00	11.23	0.00
TRINITY_DN48670_c0_g5	0.00	0.00	0.00	0.00	0.00	0.00	0.00	0.00	0.00	0.00
TRINITY_DN48670_c2_g1	8.28	0.00	0.00	0.00	0.00	0.00	0.00	0.00	0.00	0.00
TRINITY_DN48670_c3_g1	0.00	0.00	0.00	0.00	0.00	0.00	0.00	0.00	0.00	0.00
TRINITY_DN486710_c0_g1	3.00	0.00	0.00	0.00	0.00	0.00	0.00	0.00	0.00	0.00
TRINITY_DN486711_c0_g1	4.26	14.85	1.56	0.00	8.31	2.63	10.80	0.00	7.00	9.51
TRINITY_DN486712_c0_g1	0.00	0.00	0.00	0.00	0.00	0.00	21.88	0.00	0.00	0.00
TRINITY_DN486712_c0_g2	26.70	32.56	13.54	0.00	0.00	0.00	0.00	0.00	12.88	12.24
TRINITY_DN486714_c0_g1	0.00	0.00	3.41	0.00	3.58	0.00	0.00	0.00	3.26	0.00
TRINITY_DN486715_c0_g1	0.00	0.00	0.00	0.00	0.00	3.91	0.00	0.00	0.00	0.00
TRINITY_DN486717_c0_g1	1.10	0.00	0.00	0.00	2.06	1.66	1.25	0.00	4.04	11.36
TRINITY_DN486717_c1_g1	0.00	0.00	0.00	0.00	0.00	0.00	0.00	0.00	0.00	0.00
TRINITY_DN486717_c2_g1	0.00	0.00	0.00	0.00	0.00	0.00	0.00	0.00	0.00	0.00
TRINITY_DN486718_c0_g1	0.00	0.00	0.00	0.00	0.00	0.00	0.00	0.00	0.00	0.00
TRINITY_DN48671_c0_g1	0.00	0.00	0.00	0.00	0.00	0.00	0.00	0.00	8.25	7.66
TRINITY_DN48671_c0_g2	0.00	0.00	0.00	0.00	0.00	0.00	0.00	0.00	7.03	0.00
TRINITY_DN48671_c3_g1	0.00	0.00	0.00	0.00	0.00	0.00	0.00	0.00	0.00	15.00
TRINITY_DN486720_c0_g1	0.00	0.00	0.00	0.00	0.00	0.00	0.00	0.00	0.00	0.00
TRINITY_DN486720_c1_g1	0.00	0.00	0.00	0.00	0.00	0.00	0.00	0.00	0.00	0.00
TRINITY_DN486722_c0_g1	0.00	0.00	0.00	0.00	0.00	0.00	0.00	0.00	0.00	0.00
TRINITY_DN486724_c1_g1	0.00	0.00	0.00	0.00	0.00	0.00	0.00	0.00	0.00	0.00
TRINITY_DN486725_c0_g1	0.00	0.00	0.00	0.00	0.00	0.00	0.00	0.00	0.00	0.00
TRINITY_DN486725_c1_g1	0.00	4.05	0.00	0.00	0.00	3.14	0.00	0.00	3.49	3.34
TRINITY_DN486727_c0_g1	0.00	0.00	0.00	0.00	0.00	0.00	0.00	0.00	0.00	0.00
TRINITY_DN486729_c0_g1	0.00	0.00	0.00	0.00	0.00	0.00	0.00	0.00	0.00	0.00
TRINITY_DN486729_c3_g1	0.00	0.00	0.00	0.00	0.00	0.00	0.00	0.00	17.43	0.00
TRINITY_DN48672_c0_g1	0.00	0.00	22.85	0.00	0.00	0.00	0.00	0.00	0.00	30.94
TRINITY_DN486730_c0_g1	6.10	0.00	0.00	0.00	0.00	0.00	0.00	0.00	0.00	4.04
TRINITY_DN486730_c1_g1	0.00	0.00	0.00	0.00	0.00	0.00	0.00	0.00	0.00	16.70
TRINITY_DN486731_c0_g1	5.36	0.00	0.00	5.27	0.00	0.00	0.00	0.00	0.00	9.83
TRINITY_DN486731_c1_g1	0.00	0.00	0.00	0.00	0.00	0.00	0.00	0.00	0.00	4.93
TRINITY_DN486732_c0_g1	0.00	0.00	0.00	0.00	0.00	0.00	0.00	0.00	0.00	0.00
TRINITY_DN486733_c0_g1	3.29	0.00	0.00	0.00	0.00	0.00	11.88	0.00	3.15	0.00
TRINITY_DN486735_c0_g1	0.00	0.00	0.00	0.00	0.00	0.00	0.00	0.00	0.00	0.00
TRINITY_DN486737_c0_g1	0.00	0.00	0.00	0.00	0.00	0.00	0.00	0.00	0.00	0.00
TRINITY_DN486738_c0_g1	5.75	0.00	11.56	0.00	0.00	0.00	0.00	0.00	0.00	0.00
TRINITY_DN486739_c0_g1	2.91	0.00	0.00	1.46	0.00	0.00	0.00	0.00	0.00	3.97
TRINITY_DN48673_c0_g1	0.00	0.00	0.00	0.00	0.00	0.00	0.00	0.00	0.00	0.00
TRINITY_DN486740_c0_g1	0.00	0.00	0.00	0.00	0.00	0.00	0.00	0.00	0.00	0.00
TRINITY_DN486741_c0_g1	0.00	0.00	0.00	0.00	0.00	0.00	0.00	0.00	0.00	0.00
TRINITY_DN486744_c0_g1	0.00	0.00	0.00	0.00	0.00	0.00	0.00	0.00	4.09	7.85
TRINITY_DN486745_c0_g1	0.00	0.00	0.00	0.00	20.34	0.00	0.00	0.00	0.00	0.00
TRINITY_DN486747_c0_g1	3.21	0.00	0.00	0.00	0.00	0.00	0.00	3.13	6.14	0.00
TRINITY_DN486748_c0_g1	0.00	0.00	0.00	0.00	0.00	0.00	0.00	0.00	0.00	0.00
TRINITY_DN48674_c0_g1	4.35	5.69	1.37	2.19	1.57	0.00	10.66	0.00	5.97	6.47
TRINITY_DN48674_c1_g1	0.00	6.05	0.00	5.19	0.00	0.00	0.00	0.00	7.45	17.11
TRINITY_DN48674_c1_g3	0.00	0.00	0.00	0.00	0.00	0.00	10.37	0.00	0.00	7.41
TRINITY_DN48674_c1_g4	0.00	0.00	0.00	0.00	0.00	0.00	0.00	0.00	0.00	0.00
TRINITY_DN48674_c3_g1	0.00	0.00	0.00	0.00	0.00	0.00	0.00	0.00	0.00	11.17
TRINITY_DN48674_c5_g1	0.00	0.00	0.00	0.00	0.00	0.00	35.61	0.00	0.00	0.00
TRINITY_DN486750_c0_g1	0.00	8.33	0.00	2.64	0.00	1.46	5.17	0.24	0.10	5.04
TRINITY_DN486750_c1_g1	0.00	0.00	0.00	0.00	0.00	0.00	0.00	0.00	0.00	0.00
TRINITY_DN486751_c0_g1	0.52	2.65	3.59	0.00	4.09	0.00	4.76	0.00	7.91	0.00
TRINITY_DN486752_c0_g1	16.71	12.84	0.00	0.00	0.00	0.00	0.00	0.00	10.76	0.00
TRINITY_DN486754_c0_g1	0.00	0.00	0.00	0.00	0.00	0.00	0.00	6.36	0.00	0.00
TRINITY_DN486755_c0_g1	0.00	0.00	0.00	0.00	0.00	0.00	0.00	0.00	0.00	28.89
TRINITY_DN486756_c0_g1	0.00	0.00	0.00	0.00	0.00	0.00	0.00	0.00	0.00	0.00
TRINITY_DN486759_c0_g1	0.00	0.00	1.10	1.12	0.00	0.00	1.26	0.00	1.75	4.05
TRINITY_DN48675_c0_g1	0.00	0.00	0.00	0.00	0.00	15.99	0.00	0.00	0.00	0.00
TRINITY_DN48675_c0_g2	0.00	4.24	0.00	4.00	0.00	0.00	0.00	0.00	9.67	0.00
TRINITY_DN48675_c1_g1	0.00	0.00	0.00	0.00	0.00	0.00	0.00	0.00	4.36	0.00
TRINITY_DN48675_c1_g2	2.86	3.67	3.84	2.94	1.52	4.58	0.00	0.00	10.61	3.89
TRINITY_DN48675_c1_g3	0.00	27.05	0.00	0.00	0.00	0.00	0.00	0.00	0.00	20.37
TRINITY_DN48675_c1_g4	0.00	0.00	0.00	0.00	0.00	0.00	0.00	0.00	0.00	3.54
TRINITY_DN48675_c4_g1	0.00	0.00	0.00	0.00	0.00	0.00	0.00	0.00	0.00	0.00
TRINITY_DN48675_c5_g1	0.00	0.00	0.00	0.00	0.00	0.00	0.00	0.00	0.00	0.00
TRINITY_DN48675_c6_g1	2.39	3.73	1.19	1.20	3.80	3.06	9.49	0.00	7.01	17.40
TRINITY_DN48675_c7_g1	0.00	0.00	0.00	0.00	0.00	0.00	0.00	0.00	0.00	13.00
TRINITY_DN48675_c8_g1	0.00	0.00	5.13	0.00	0.00	0.00	0.00	0.00	0.00	0.00
TRINITY_DN486761_c0_g1	0.00	0.00	0.00	0.00	0.00	0.00	0.00	0.00	0.00	5.26
TRINITY_DN486761_c0_g2	0.00	0.00	0.00	0.00	0.00	0.00	0.00	0.00	0.00	0.00
TRINITY_DN486762_c0_g1	0.00	0.00	0.00	0.00	0.00	0.00	0.00	0.00	0.00	0.00
TRINITY_DN486762_c1_g1	0.00	0.00	1.86	1.88	0.00	0.00	0.00	0.00	0.00	1.70
TRINITY_DN486763_c0_g1	0.00	0.00	0.00	0.00	0.00	0.00	0.00	0.00	0.00	0.00
TRINITY_DN486764_c0_g1	0.00	0.00	0.00	0.00	0.00	0.00	0.00	0.00	18.67	0.00
TRINITY_DN486766_c0_g1	0.00	0.00	0.00	0.00	0.00	0.00	0.00	0.00	7.86	0.00
TRINITY_DN486768_c0_g1	10.51	0.00	0.00	0.00	0.00	0.00	8.47	0.00	3.35	6.39
TRINITY_DN486769_c0_g1	13.35	21.69	0.00	0.00	0.00	0.00	23.61	0.00	0.00	0.00
TRINITY_DN486769_c2_g1	0.00	15.45	0.00	0.00	0.00	0.00	0.00	0.00	0.00	0.00
TRINITY_DN486769_c3_g1	0.00	0.00	0.00	0.00	0.00	0.00	20.86	0.00	7.74	16.64
TRINITY_DN48676_c0_g1	0.00	0.00	0.00	0.00	0.00	3.82	16.45	4.37	4.23	12.20
TRINITY_DN486770_c0_g1	0.00	22.49	0.00	0.00	0.00	0.00	0.00	0.00	18.49	0.00
TRINITY_DN486773_c0_g1	0.00	0.00	0.00	0.00	8.36	0.00	0.00	0.00	7.66	0.00
TRINITY_DN486774_c0_g1	0.00	0.00	0.00	0.00	1.83	0.00	0.00	0.00	0.00	1.57
TRINITY_DN486775_c0_g1	6.17	10.09	0.00	0.00	0.00	0.00	0.00	0.00	0.00	0.00
TRINITY_DN486776_c1_g1	0.00	0.00	0.00	0.00	0.00	0.00	0.00	0.00	16.20	0.00
TRINITY_DN486777_c0_g1	3.09	5.63	0.00	0.00	0.00	0.00	0.00	1.34	4.11	15.87
TRINITY_DN486777_c0_g2	1.95	1.12	2.51	0.00	0.00	6.46	0.00	0.00	5.03	6.31
TRINITY_DN486778_c0_g1	0.00	0.00	0.00	0.00	0.00	0.00	0.00	0.00	0.00	0.00
TRINITY_DN486779_c0_g1	1.77	3.73	1.75	0.00	0.00	4.52	6.11	0.00	13.72	11.24
TRINITY_DN48677_c0_g1	0.00	0.00	0.00	0.00	0.56	2.10	2.73	1.02	2.25	0.00
TRINITY_DN486780_c0_g1	0.00	0.00	0.00	0.00	0.00	3.00	0.00	3.43	0.00	3.19
TRINITY_DN486783_c0_g1	0.00	0.00	0.00	0.00	0.00	0.00	0.00	0.00	0.00	9.29
TRINITY_DN486785_c0_g1	0.00	0.00	0.00	0.00	0.00	0.00	0.00	0.00	0.00	0.00
TRINITY_DN486786_c0_g1	0.00	0.00	0.00	0.00	0.00	0.00	0.00	0.00	0.00	0.00
TRINITY_DN486787_c0_g1	4.23	0.00	0.00	0.00	0.00	0.00	0.00	0.00	8.07	0.00
TRINITY_DN486788_c0_g1	0.00	0.00	0.00	0.00	10.87	0.00	0.00	0.00	0.00	0.00
TRINITY_DN486789_c0_g1	0.00	0.00	0.00	0.00	0.00	0.00	0.00	0.00	0.00	0.00
TRINITY_DN48678_c0_g1	0.00	0.00	0.00	0.00	0.00	0.00	0.00	0.00	0.00	0.00
TRINITY_DN486790_c0_g1	0.00	0.00	4.74	0.00	0.00	0.00	0.00	0.00	16.10	0.00
TRINITY_DN486791_c0_g2	5.27	0.00	0.00	0.00	0.00	0.00	6.56	0.00	0.00	0.00
TRINITY_DN486791_c1_g1	0.00	0.00	0.00	0.00	0.00	0.00	0.00	0.00	0.00	0.00
TRINITY_DN486793_c0_g2	0.00	0.00	0.00	3.39	0.00	0.00	0.00	0.00	0.00	17.33
TRINITY_DN486794_c0_g1	0.00	0.00	0.00	0.00	0.00	0.00	0.00	0.00	0.00	0.00
TRINITY_DN486796_c0_g1	0.00	0.00	0.00	0.00	0.00	0.00	0.00	0.00	10.00	0.00
TRINITY_DN486796_c1_g1	0.00	0.00	0.00	6.34	0.00	0.00	0.00	0.00	0.00	8.35
TRINITY_DN486798_c0_g1	0.00	8.60	0.00	0.00	0.00	0.00	4.70	7.56	7.37	24.67
TRINITY_DN486799_c0_g1	0.00	0.00	0.00	0.00	0.00	0.00	0.00	0.00	0.00	0.00
TRINITY_DN4867_c0_g1	0.42	0.86	1.29	2.24	2.72	2.14	0.47	0.40	3.92	6.24
TRINITY_DN4867_c0_g2	773.99	978.98	505.49	424.87	482.23	436.99	1031.72	364.98	1922.34	1678.17
TRINITY_DN4867_c0_g3	46.55	86.24	26.90	53.20	21.64	18.48	68.90	17.47	120.97	73.16
TRINITY_DN4867_c11_g1	0.00	0.00	0.00	0.00	0.00	0.00	21.45	0.00	0.00	0.00
TRINITY_DN4867_c12_g1	0.00	0.00	0.00	0.00	0.00	0.00	24.62	0.00	18.49	27.22
TRINITY_DN4867_c16_g1	47.10	27.91	24.32	33.95	17.90	16.07	34.84	5.47	60.26	86.48
TRINITY_DN4867_c19_g1	0.00	0.00	0.00	0.00	0.00	0.00	0.00	0.00	0.00	0.00
TRINITY_DN4867_c1_g1	0.00	0.00	0.00	0.00	12.77	0.00	16.04	0.00	0.00	0.00
TRINITY_DN4867_c23_g1	38.08	28.88	0.00	23.59	0.00	0.00	23.50	0.00	0.00	26.17
TRINITY_DN4867_c27_g1	14.99	0.00	0.00	0.00	0.00	0.00	0.00	0.00	14.39	27.32
TRINITY_DN4867_c2_g1	1.10	3.38	2.55	2.61	1.17	1.88	6.92	1.06	6.32	5.35
TRINITY_DN4867_c30_g1	0.00	0.00	0.00	0.00	0.00	0.00	24.00	0.00	0.00	0.00
TRINITY_DN4867_c31_g1	0.00	0.00	0.00	0.00	0.00	0.00	0.00	0.00	0.00	0.00
TRINITY_DN4867_c5_g1	210.11	290.07	157.80	142.46	143.40	91.52	326.00	70.07	372.78	464.52
TRINITY_DN4867_c6_g1	0.00	0.00	0.00	0.00	0.00	0.00	0.00	0.00	16.67	0.00
TRINITY_DN4867_c7_g1	0.00	0.00	0.00	0.00	0.00	0.00	0.00	0.00	0.00	0.00
TRINITY_DN4867_c8_g1	0.00	0.00	0.00	0.00	0.00	0.00	0.00	0.00	0.00	0.00
TRINITY_DN486800_c0_g1	0.00	0.00	0.00	0.00	0.00	0.00	0.00	0.00	0.00	0.00
TRINITY_DN486800_c1_g1	0.00	0.00	0.00	0.00	0.00	0.00	0.00	0.00	0.00	0.00
TRINITY_DN486801_c0_g1	0.00	0.00	0.00	0.00	0.00	0.00	0.00	0.00	0.00	14.49
TRINITY_DN486802_c0_g1	0.00	0.00	0.00	0.00	0.00	0.00	0.00	0.00	0.00	0.00
TRINITY_DN486802_c1_g1	0.00	0.00	0.00	0.00	0.00	0.00	0.00	0.00	0.00	0.00
TRINITY_DN486804_c0_g1	0.00	0.00	0.00	0.00	0.00	0.00	0.00	0.00	0.00	0.00
TRINITY_DN486806_c0_g1	0.00	3.73	0.00	3.36	0.00	0.00	0.00	0.00	3.24	12.34
TRINITY_DN486807_c0_g1	0.73	0.00	0.00	0.00	0.00	0.91	0.81	0.00	0.00	1.40
TRINITY_DN486807_c0_g2	0.00	0.00	0.00	0.00	0.00	0.00	0.00	0.00	0.00	5.89
TRINITY_DN486807_c0_g3	0.00	0.00	0.00	0.00	0.00	0.00	0.00	0.00	0.00	0.00
TRINITY_DN486811_c0_g1	0.00	0.00	0.00	0.00	0.00	0.00	0.00	0.00	0.00	0.00
TRINITY_DN486812_c0_g2	5.62	0.00	0.00	0.00	0.00	0.00	9.23	3.54	9.53	0.00
TRINITY_DN486812_c1_g1	0.00	1.52	0.00	4.37	3.07	0.00	6.62	0.00	1.41	9.23
TRINITY_DN486813_c0_g1	52.41	0.00	0.00	0.00	0.00	0.00	0.00	0.00	0.00	0.00
TRINITY_DN486814_c0_g1	12.07	5.17	0.00	4.81	0.00	0.00	0.00	0.00	13.64	12.72
TRINITY_DN486815_c0_g1	0.00	0.00	0.00	0.00	0.00	0.00	0.00	0.00	0.00	0.00
TRINITY_DN486816_c0_g1	0.00	0.00	0.00	0.00	0.00	0.00	0.00	0.00	0.00	0.00
TRINITY_DN486817_c0_g1	0.00	0.00	0.00	0.00	0.00	0.00	0.00	0.00	0.00	0.00
TRINITY_DN486818_c0_g2	0.00	3.97	0.00	0.00	0.00	0.00	0.00	0.00	3.43	6.54
TRINITY_DN486818_c2_g1	2.08	0.00	0.00	0.00	0.00	0.00	2.42	0.00	0.00	5.67
TRINITY_DN486819_c0_g1	8.60	10.34	0.00	0.00	0.00	0.00	0.00	0.00	0.00	0.00
TRINITY_DN486819_c1_g1	0.00	0.00	14.52	0.00	0.00	0.00	0.00	0.00	0.00	0.00
TRINITY_DN48681_c10_g1	0.00	0.00	0.00	0.00	0.00	0.00	0.00	0.00	0.00	0.00
TRINITY_DN48681_c1_g1	0.00	0.00	0.00	0.00	0.00	0.00	0.00	0.00	0.00	0.00
TRINITY_DN48681_c3_g1	0.00	0.00	0.00	0.00	0.00	0.00	0.00	0.00	0.00	0.00
TRINITY_DN48681_c4_g1	0.00	0.00	0.00	0.00	0.00	0.00	0.00	0.00	0.00	17.03
TRINITY_DN48681_c6_g1	0.00	0.00	0.00	0.00	0.00	0.00	0.00	0.00	0.00	0.00
TRINITY_DN48681_c9_g1	0.00	0.00	0.00	0.00	0.00	0.00	0.00	0.00	0.00	0.00
TRINITY_DN486820_c0_g1	0.00	0.00	0.00	0.00	0.00	0.00	0.00	0.00	0.00	0.00
TRINITY_DN486823_c1_g1	0.00	0.00	0.00	0.00	0.00	0.00	0.00	0.00	0.00	0.00
TRINITY_DN486823_c3_g1	0.00	0.00	0.00	0.00	0.00	0.00	0.00	0.00	0.00	0.00
TRINITY_DN486823_c4_g1	0.00	0.00	0.00	0.00	0.00	0.00	0.00	0.00	0.00	0.00
TRINITY_DN486824_c0_g1	0.00	0.00	0.00	0.00	0.00	0.00	0.00	8.89	0.00	0.00
TRINITY_DN486825_c0_g1	0.00	0.00	0.00	0.00	0.00	0.00	0.00	0.00	0.00	0.00
TRINITY_DN486826_c0_g1	0.00	0.00	0.00	2.10	0.00	1.79	0.00	0.00	4.07	3.82
TRINITY_DN486828_c0_g1	2.80	3.04	0.00	0.00	0.00	0.00	0.00	2.73	0.00	5.10
TRINITY_DN486828_c0_g2	0.00	0.00	0.00	0.00	0.00	0.00	0.00	0.00	0.00	0.00
TRINITY_DN486829_c0_g1	0.00	0.00	0.00	0.00	0.00	0.00	0.00	0.00	0.00	0.00
TRINITY_DN48682_c0_g1	7.95	9.52	8.06	7.79	0.00	0.00	20.41	0.00	0.00	14.61
TRINITY_DN486830_c0_g1	0.00	0.00	0.00	0.00	0.00	0.00	0.00	0.00	0.00	7.30
TRINITY_DN486834_c0_g1	0.00	0.00	0.00	0.00	0.00	0.00	0.00	0.00	0.00	0.00
TRINITY_DN486835_c0_g2	0.00	0.00	0.00	0.00	0.00	0.00	0.00	0.00	0.00	0.00
TRINITY_DN486835_c3_g1	0.00	0.00	0.00	0.00	0.00	0.00	0.00	0.00	0.00	42.15
TRINITY_DN486836_c0_g1	0.00	0.00	0.00	0.00	0.00	0.00	0.00	0.00	6.36	12.30
TRINITY_DN486838_c0_g1	0.00	2.53	2.35	2.36	0.00	0.00	0.00	0.00	4.56	8.59
TRINITY_DN486838_c1_g1	5.51	0.00	0.00	0.00	0.00	0.00	0.00	0.00	0.00	0.00
TRINITY_DN48683_c0_g1	0.00	0.00	0.00	0.00	0.00	8.82	35.34	0.00	0.00	18.13
TRINITY_DN48683_c0_g2	0.00	0.00	0.00	0.00	0.00	0.00	0.00	8.00	14.31	0.00
TRINITY_DN486840_c0_g1	0.00	23.18	0.00	0.00	0.00	0.00	0.00	0.00	0.00	0.00
TRINITY_DN486842_c0_g1	0.00	8.23	0.00	0.00	3.89	0.00	4.50	0.00	3.54	10.55
TRINITY_DN486843_c0_g1	0.00	0.00	38.83	0.00	0.00	0.00	0.00	0.00	8.93	0.00
TRINITY_DN486843_c1_g1	0.00	0.00	0.00	0.00	0.00	0.00	0.00	16.11	0.00	0.00
TRINITY_DN486844_c0_g1	0.00	0.00	0.00	0.00	0.00	0.00	0.00	0.00	7.90	9.01
TRINITY_DN486846_c0_g1	0.00	0.00	0.00	0.00	0.00	7.40	0.00	0.00	0.00	0.00
TRINITY_DN486847_c0_g1	0.68	0.70	0.00	0.00	0.00	0.58	3.03	0.00	3.99	10.47
TRINITY_DN486848_c0_g1	0.00	0.00	0.00	0.00	0.00	0.00	0.00	0.00	0.00	89.36
TRINITY_DN48684_c0_g1	30.51	0.00	0.00	44.00	15.75	12.93	0.00	0.00	0.00	101.21
TRINITY_DN48684_c0_g2	0.00	0.00	8.92	0.00	9.17	0.00	0.00	0.00	8.39	88.94
TRINITY_DN48684_c1_g1	0.00	0.00	0.00	0.00	0.00	0.00	0.00	0.00	0.00	24.90
TRINITY_DN48684_c2_g1	12.35	0.00	0.00	0.00	0.00	0.00	0.00	0.00	0.00	0.00
TRINITY_DN48684_c3_g2	0.00	0.00	0.00	0.00	0.00	0.00	0.00	0.00	0.00	0.00
TRINITY_DN486850_c0_g1	0.00	0.00	0.00	0.00	0.00	0.00	0.00	0.00	0.00	0.00
TRINITY_DN486851_c0_g1	0.00	0.00	0.00	0.00	0.00	0.00	0.00	2.97	0.00	8.31
TRINITY_DN486854_c1_g1	0.00	0.00	0.00	0.00	0.00	0.00	0.00	0.00	0.00	0.00
TRINITY_DN486855_c0_g1	0.00	0.00	0.00	0.00	0.00	0.00	0.00	0.00	0.00	0.00
TRINITY_DN486855_c0_g2	0.00	0.00	0.00	0.00	0.00	0.00	0.00	0.00	0.00	0.00
TRINITY_DN486856_c0_g1	0.00	0.00	0.00	0.00	0.00	0.00	0.00	0.00	0.00	0.00
TRINITY_DN486856_c0_g2	0.00	0.00	0.00	0.00	0.00	0.00	0.00	0.00	7.48	2.36
TRINITY_DN486856_c0_g3	0.00	0.00	0.00	0.00	0.00	0.00	0.00	0.00	8.08	0.00
TRINITY_DN486858_c0_g1	0.00	0.00	0.00	0.00	0.00	0.00	0.00	0.00	6.92	0.00
TRINITY_DN48685_c0_g1	0.00	0.00	0.00	0.00	0.00	0.00	0.00	0.00	0.00	19.71
TRINITY_DN48685_c1_g1	0.00	0.00	0.00	0.00	0.00	0.00	0.00	0.00	0.00	0.00
TRINITY_DN486860_c0_g1	4.58	0.00	0.00	0.00	0.00	0.00	0.00	0.00	0.00	0.00
TRINITY_DN486861_c0_g1	0.00	0.00	2.88	0.00	0.00	0.00	0.00	0.00	4.25	1.32
TRINITY_DN486865_c0_g1	0.00	0.00	0.00	0.00	0.00	4.53	0.00	0.00	0.00	4.81
TRINITY_DN486866_c0_g1	0.00	0.00	0.00	0.00	0.00	0.00	0.00	0.00	0.00	0.00
TRINITY_DN486867_c0_g1	0.00	0.00	0.00	5.60	0.00	0.00	0.00	0.00	0.00	1.69
TRINITY_DN486869_c0_g1	0.00	0.00	0.00	0.00	0.00	0.00	0.00	0.00	2.82	14.48
TRINITY_DN48686_c0_g1	0.00	0.00	0.00	0.00	0.00	0.00	0.00	0.00	0.00	0.00
TRINITY_DN48686_c3_g3	0.00	0.00	0.00	0.00	0.00	0.00	0.00	0.00	0.00	0.00
TRINITY_DN48686_c6_g1	0.00	0.00	0.00	0.00	0.00	0.00	0.00	0.00	0.00	0.00
TRINITY_DN486870_c0_g1	0.00	0.00	0.00	0.00	0.00	0.00	0.00	0.00	0.00	0.00
TRINITY_DN486870_c1_g1	0.00	0.00	0.00	0.00	0.00	0.00	0.00	0.00	0.00	0.00
TRINITY_DN486871_c0_g1	0.00	0.00	0.00	0.00	0.00	0.00	0.00	6.93	0.00	0.00
TRINITY_DN486872_c0_g1	0.00	0.00	0.00	0.00	0.00	0.00	0.00	0.00	0.00	0.00
TRINITY_DN486873_c0_g1	0.00	0.00	0.00	0.00	0.00	0.00	0.00	0.00	0.00	0.00
TRINITY_DN486874_c0_g1	0.00	0.00	0.00	0.00	0.00	0.00	0.00	0.00	15.49	29.54
TRINITY_DN486875_c0_g1	3.72	0.00	0.00	0.00	0.00	0.00	27.04	0.00	0.00	0.00
TRINITY_DN486877_c0_g1	0.00	0.00	5.30	0.00	0.00	4.56	0.00	0.00	5.01	58.94
TRINITY_DN486878_c0_g1	8.07	38.67	0.00	0.00	0.00	0.00	0.00	0.00	0.00	0.00
TRINITY_DN486878_c1_g1	0.00	0.00	0.00	0.00	0.00	0.00	0.00	0.00	0.00	0.00
TRINITY_DN486878_c2_g1	0.00	0.00	0.00	0.00	0.00	0.81	0.00	0.00	0.94	0.00
TRINITY_DN486879_c0_g1	0.00	0.00	0.00	0.00	0.00	0.00	0.00	0.00	0.00	18.75
TRINITY_DN486879_c0_g2	0.00	0.00	0.00	0.00	0.00	0.00	0.00	0.00	0.00	0.00
TRINITY_DN48687_c0_g1	36.76	5.20	27.67	13.60	14.43	27.69	51.16	18.07	74.35	62.70
TRINITY_DN48687_c0_g2	7.19	1.90	0.00	0.00	0.00	0.00	2.07	0.00	2.40	0.00
TRINITY_DN48687_c0_g5	0.00	0.00	0.00	0.00	0.00	0.00	0.00	0.00	0.00	0.00
TRINITY_DN48687_c1_g1	0.00	8.06	0.00	0.00	0.00	0.00	0.00	0.00	10.43	0.00
TRINITY_DN48687_c2_g1	14.01	0.00	0.00	3.47	0.00	0.00	0.00	0.00	0.00	12.78
TRINITY_DN48687_c4_g1	0.00	0.00	0.00	0.00	0.00	0.00	0.00	0.00	0.00	0.00
TRINITY_DN48687_c5_g1	0.00	0.00	0.00	0.00	0.00	0.00	0.00	0.00	0.00	19.81
TRINITY_DN486881_c0_g1	4.50	10.18	0.00	4.45	0.00	3.87	0.00	0.00	0.00	8.24
TRINITY_DN486882_c0_g2	7.27	8.64	0.00	0.00	7.57	0.00	0.00	0.00	0.00	13.34
TRINITY_DN486883_c0_g1	0.00	0.00	0.00	0.00	0.00	0.00	0.00	0.00	0.00	0.00
TRINITY_DN486884_c0_g1	0.00	0.00	0.00	0.00	0.00	0.00	0.00	0.00	0.00	0.00
TRINITY_DN486885_c0_g1	0.00	0.00	0.00	0.00	0.00	0.00	0.00	0.00	32.71	0.00
TRINITY_DN486885_c1_g1	0.00	0.00	0.00	0.00	0.00	0.00	0.00	0.00	6.67	9.53
TRINITY_DN486888_c0_g1	0.00	0.00	0.00	0.00	0.00	0.00	0.00	0.00	0.00	0.00
TRINITY_DN486889_c0_g1	0.00	0.00	0.00	0.00	0.00	0.00	0.00	0.00	0.00	0.00
TRINITY_DN48688_c0_g1	0.00	0.00	0.00	0.00	0.00	0.00	0.00	0.00	0.00	0.00
TRINITY_DN48688_c0_g2	0.00	0.00	0.00	0.00	0.00	5.26	15.28	5.96	0.00	30.01
TRINITY_DN48688_c3_g1	0.00	0.00	0.00	0.00	0.00	0.00	0.00	0.00	0.00	0.00
TRINITY_DN48688_c4_g1	0.00	0.00	0.00	0.00	0.00	0.00	0.00	0.00	6.44	6.23
TRINITY_DN486890_c0_g2	0.00	0.00	0.00	0.00	0.00	0.00	0.00	0.00	0.00	0.00
TRINITY_DN486890_c0_g3	4.98	19.86	6.60	6.66	7.02	0.00	3.82	0.00	8.88	24.78
TRINITY_DN486890_c0_g4	0.00	0.00	0.00	0.00	0.00	0.00	0.00	0.00	0.00	0.00
TRINITY_DN486890_c1_g1	0.00	0.00	7.39	0.00	7.61	0.00	9.32	0.00	0.00	0.00
TRINITY_DN486890_c2_g1	0.00	0.00	0.00	15.27	0.00	0.00	20.75	0.00	0.00	14.49
TRINITY_DN486890_c3_g1	0.00	0.00	0.00	0.00	0.00	0.00	0.00	0.00	0.00	0.00
TRINITY_DN486890_c4_g1	0.00	0.00	0.00	0.00	0.00	0.00	0.00	0.00	0.00	0.00
TRINITY_DN486891_c0_g1	0.00	5.18	4.60	0.00	9.59	0.00	0.00	0.00	0.00	6.35
TRINITY_DN486894_c1_g1	0.00	0.00	0.00	0.00	0.00	0.00	0.00	0.00	0.00	0.00
TRINITY_DN486897_c0_g1	0.00	0.00	0.00	0.00	0.00	0.00	0.00	0.00	9.81	0.00
TRINITY_DN486898_c0_g1	0.00	0.00	0.00	0.00	0.00	0.00	0.00	0.00	9.39	0.00
TRINITY_DN48689_c0_g1	0.00	0.00	0.00	0.00	0.00	0.00	0.00	0.00	0.00	0.00
TRINITY_DN48689_c0_g2	0.00	0.00	0.00	0.00	0.00	0.00	0.00	0.00	0.00	0.00
TRINITY_DN48689_c0_g3	16.40	0.00	0.00	0.00	17.06	21.40	0.00	0.00	15.64	0.00
TRINITY_DN48689_c0_g4	0.00	0.00	0.00	0.00	0.00	0.00	0.00	7.00	0.00	19.57
TRINITY_DN48689_c1_g1	0.00	11.93	0.00	10.60	0.00	0.00	21.17	0.00	0.00	0.00
TRINITY_DN48689_c3_g1	0.00	0.00	0.00	0.00	0.00	0.00	0.00	0.00	0.00	4.64
TRINITY_DN4868_c0_g1	0.00	0.00	0.00	0.00	9.74	0.00	0.00	0.00	0.00	9.06
TRINITY_DN4868_c0_g2	196.97	232.99	96.28	70.58	79.34	84.54	203.09	86.14	362.15	347.78
TRINITY_DN4868_c1_g1	58.47	47.25	12.61	18.46	81.62	36.12	88.18	9.22	97.07	107.76
TRINITY_DN4868_c1_g2	0.00	0.00	27.65	0.00	0.00	0.00	0.00	0.00	0.00	0.00
TRINITY_DN4868_c3_g1	0.00	0.00	0.00	0.00	0.00	0.00	0.00	0.00	0.00	11.67
TRINITY_DN486901_c0_g1	0.00	0.00	0.00	0.00	0.00	0.00	0.00	0.00	0.00	0.00
TRINITY_DN486902_c0_g1	3.03	0.00	0.00	0.00	0.00	4.26	0.00	0.00	2.90	5.51
TRINITY_DN486902_c1_g1	0.00	0.00	0.00	13.08	0.00	0.00	0.00	6.56	12.65	12.25
TRINITY_DN486903_c0_g1	0.00	1.38	1.31	0.00	2.79	1.12	0.00	0.00	0.00	1.20
TRINITY_DN486907_c0_g1	0.00	0.00	0.00	0.00	0.00	0.00	0.00	0.00	0.00	12.56
TRINITY_DN486908_c0_g1	0.00	0.00	0.00	0.00	0.00	0.00	0.00	0.00	0.00	0.00
TRINITY_DN48690_c0_g2	0.00	0.00	0.00	0.00	0.00	0.00	0.00	0.00	0.00	0.00
TRINITY_DN48690_c0_g3	0.00	0.00	0.00	0.00	0.00	0.00	0.00	0.00	0.00	0.00
TRINITY_DN48690_c1_g1	0.00	0.00	0.00	0.00	0.00	0.00	0.00	0.00	0.00	0.00
TRINITY_DN48690_c1_g2	0.00	0.00	0.00	0.00	0.00	0.00	0.00	12.08	12.11	0.00
TRINITY_DN48690_c2_g1	0.00	0.00	0.00	0.00	0.00	0.00	0.00	0.00	0.00	0.00
TRINITY_DN486911_c0_g1	0.00	0.00	0.00	0.00	0.00	0.00	0.00	0.00	0.00	0.00
TRINITY_DN486911_c0_g2	0.00	22.49	0.00	0.00	0.00	0.00	0.00	0.00	0.00	0.00
TRINITY_DN486912_c0_g1	0.00	0.00	0.00	0.00	0.00	0.00	0.00	0.00	0.00	0.00
TRINITY_DN486912_c1_g1	0.00	0.00	0.00	0.00	0.00	0.00	0.00	0.00	0.00	0.00
TRINITY_DN486916_c0_g1	0.00	0.00	0.00	0.00	0.00	0.00	16.59	0.00	0.00	0.00
TRINITY_DN486917_c0_g1	0.00	0.00	0.00	0.00	0.00	0.00	0.00	0.00	0.00	0.00
TRINITY_DN486919_c0_g1	0.00	0.00	0.00	0.00	0.00	0.00	0.00	0.00	0.00	0.00
TRINITY_DN486920_c0_g1	0.00	0.00	0.00	0.00	0.00	0.00	0.00	0.00	0.00	12.64
TRINITY_DN486920_c1_g1	0.00	0.00	0.00	0.00	0.00	0.00	0.00	0.00	0.00	0.00
TRINITY_DN486922_c0_g1	0.00	0.00	0.00	0.00	0.00	0.00	0.00	0.00	0.00	0.00
TRINITY_DN486923_c0_g1	0.00	0.00	0.00	0.00	3.27	5.33	0.00	0.00	0.00	2.84
TRINITY_DN486926_c0_g1	0.00	0.00	0.00	0.00	0.00	0.00	0.00	0.00	0.00	0.00
TRINITY_DN486926_c2_g1	1.75	1.85	0.00	0.00	1.85	4.48	6.05	0.00	0.00	4.78
TRINITY_DN486927_c0_g1	0.00	0.00	0.00	4.49	0.00	0.00	11.25	0.00	0.00	4.16
TRINITY_DN486928_c0_g1	7.95	19.04	0.00	15.57	8.28	0.00	10.20	0.00	22.73	21.91
TRINITY_DN486928_c1_g1	0.00	0.00	0.00	0.00	0.00	0.00	0.00	0.00	0.00	0.00
TRINITY_DN486928_c1_g2	0.00	0.00	0.00	0.00	1.82	4.40	0.00	0.00	1.67	4.61
TRINITY_DN486928_c2_g1	0.00	0.00	0.00	0.00	0.00	0.00	0.00	0.00	10.56	0.00
TRINITY_DN486928_c3_g2	0.00	0.00	0.00	0.00	0.00	0.00	0.00	0.00	18.70	0.00
TRINITY_DN486928_c5_g1	0.00	0.00	0.00	0.00	13.12	0.00	0.00	0.00	0.00	0.00
TRINITY_DN486928_c6_g1	4.47	0.00	6.67	2.23	2.79	0.00	0.00	0.00	0.00	4.06
TRINITY_DN486928_c7_g1	2.73	1.43	0.00	0.00	0.00	0.00	0.00	1.32	1.33	1.24
TRINITY_DN486928_c8_g1	0.00	0.00	0.00	0.00	0.00	0.00	0.00	0.00	0.00	33.50
TRINITY_DN48692_c0_g1	0.00	0.00	0.00	0.00	0.00	0.00	0.00	0.00	0.00	0.00
TRINITY_DN48692_c1_g1	0.00	0.00	0.00	0.00	0.00	0.00	0.00	0.00	0.00	0.00
TRINITY_DN48692_c1_g2	0.00	0.00	0.00	0.00	0.00	0.00	0.00	0.00	0.00	0.00
TRINITY_DN48692_c1_g3	0.00	0.00	0.00	0.00	0.00	0.00	0.00	0.00	0.00	0.00
TRINITY_DN48692_c4_g1	0.00	0.00	0.00	0.00	0.00	0.00	0.00	0.00	0.00	0.00
TRINITY_DN48692_c5_g1	0.00	0.00	0.00	0.00	15.75	12.93	0.00	0.00	0.00	0.00
TRINITY_DN486930_c0_g1	0.00	0.00	0.00	0.00	0.00	0.00	0.00	0.00	0.00	0.00
TRINITY_DN486931_c1_g1	0.00	4.53	0.00	0.00	0.00	0.00	0.00	0.00	0.00	7.39
TRINITY_DN486934_c0_g1	7.68	0.00	0.00	0.00	0.00	0.00	0.00	0.00	0.00	7.04
TRINITY_DN486934_c0_g2	0.00	0.00	0.00	0.00	0.00	0.00	0.00	0.00	0.00	15.51
TRINITY_DN486934_c1_g1	0.00	0.00	0.00	12.01	0.00	0.00	0.00	0.00	0.00	0.00
TRINITY_DN486935_c0_g1	0.00	16.08	0.00	0.00	0.00	0.00	8.66	0.00	0.00	6.26
TRINITY_DN486937_c0_g1	9.21	0.00	0.00	0.00	0.00	0.00	0.00	0.00	0.00	0.00
TRINITY_DN486938_c0_g1	0.00	5.63	0.00	0.00	0.00	0.00	0.00	0.00	4.70	4.53
TRINITY_DN486939_c0_g1	0.00	0.00	0.00	0.00	0.00	0.00	0.00	0.00	0.00	0.00
TRINITY_DN486940_c0_g1	0.00	0.00	0.00	0.00	17.03	0.00	0.00	0.00	0.00	0.00
TRINITY_DN486940_c0_g2	0.00	0.00	0.00	0.00	0.00	2.49	3.46	2.83	2.79	13.22
TRINITY_DN486940_c1_g1	0.00	0.00	0.00	0.00	0.00	0.00	0.00	0.00	0.00	0.00
TRINITY_DN486940_c2_g1	0.00	0.00	0.00	0.00	0.00	0.00	0.00	0.00	0.00	0.00
TRINITY_DN486940_c3_g1	0.00	0.00	0.00	0.00	0.00	0.00	0.00	0.00	0.00	0.00
TRINITY_DN486941_c0_g1	0.00	25.91	0.00	0.00	15.14	0.00	9.28	0.00	6.92	26.69
TRINITY_DN486942_c1_g1	0.00	0.00	0.00	5.37	0.00	0.00	0.00	0.00	0.00	0.00
TRINITY_DN486943_c0_g1	10.42	0.00	0.00	0.00	0.00	0.00	3.34	0.00	12.57	8.59
TRINITY_DN486945_c0_g1	0.00	0.00	0.00	0.00	0.00	0.00	0.00	0.00	0.00	0.00
TRINITY_DN486947_c0_g1	0.00	16.63	0.00	0.00	0.00	0.00	0.00	0.00	0.00	0.00
TRINITY_DN486950_c1_g1	0.00	0.00	0.00	0.00	0.00	0.00	0.00	0.00	0.00	0.00
TRINITY_DN486951_c0_g1	17.80	0.00	0.00	0.00	0.00	0.00	0.00	0.00	0.00	32.12
TRINITY_DN486951_c0_g2	0.00	0.00	0.00	0.00	0.00	0.00	0.00	0.00	18.56	0.00
TRINITY_DN486951_c1_g1	0.00	0.00	0.00	0.00	0.00	13.35	0.00	0.00	0.00	0.00
TRINITY_DN486952_c1_g1	22.77	0.00	0.00	0.00	0.00	0.00	0.00	15.57	0.00	15.00
TRINITY_DN486953_c0_g1	0.00	0.00	0.00	0.00	0.00	0.00	0.00	0.00	0.00	0.00
TRINITY_DN486954_c0_g1	0.00	0.00	0.00	0.00	0.00	0.00	10.43	0.00	0.00	7.45
TRINITY_DN486954_c0_g2	3.80	0.00	0.00	0.00	7.97	0.00	4.62	0.00	3.63	19.53
TRINITY_DN486955_c0_g1	0.00	0.00	0.00	0.00	0.00	0.00	0.00	0.00	0.00	0.00
TRINITY_DN486956_c0_g1	0.00	7.79	0.00	0.00	0.00	0.00	0.00	0.00	0.00	2.20
TRINITY_DN486956_c1_g1	0.00	0.00	0.00	6.48	0.00	0.00	16.74	0.00	0.00	0.00
TRINITY_DN486958_c0_g1	2.65	0.00	0.00	0.00	0.00	0.00	3.13	0.00	2.55	2.41
TRINITY_DN486958_c1_g1	17.65	0.00	0.00	0.00	0.00	0.00	22.87	0.00	0.00	47.76
TRINITY_DN486959_c0_g1	0.00	0.00	0.00	0.00	0.00	0.00	0.00	0.00	0.00	0.00
TRINITY_DN48695_c0_g1	0.00	0.00	0.00	0.00	0.00	0.00	0.00	0.00	29.55	27.99
TRINITY_DN486962_c0_g1	0.00	0.00	0.00	0.00	0.00	0.00	0.00	0.00	0.00	0.00
TRINITY_DN486964_c0_g1	0.00	4.57	0.00	0.00	4.28	0.00	4.99	0.00	0.00	7.46
TRINITY_DN486964_c1_g1	0.00	0.00	0.00	0.00	0.00	0.00	0.00	0.00	0.00	0.00
TRINITY_DN486965_c0_g1	0.00	0.00	0.00	0.00	0.00	0.00	0.00	0.00	0.00	0.00
TRINITY_DN486966_c0_g1	0.00	4.57	0.00	4.04	0.00	0.00	0.00	0.00	0.00	0.00
TRINITY_DN486967_c0_g1	0.00	0.00	0.00	0.00	0.00	0.00	0.00	0.00	0.00	10.05
TRINITY_DN486967_c1_g1	0.00	0.00	0.00	0.00	0.00	0.00	0.00	0.00	0.00	0.00
TRINITY_DN486968_c0_g1	0.00	0.00	0.00	0.00	0.00	0.00	0.00	0.00	0.00	0.00
TRINITY_DN486968_c1_g1	4.43	0.00	4.45	0.00	0.00	0.00	0.00	0.00	0.00	4.05
TRINITY_DN486968_c4_g1	0.00	0.00	0.00	0.00	0.00	0.00	0.00	0.00	0.00	0.00
TRINITY_DN486969_c0_g2	0.00	0.00	0.00	0.00	0.00	0.00	2.32	1.94	0.00	14.55
TRINITY_DN486969_c1_g1	0.00	0.00	0.00	0.00	0.00	0.00	0.00	0.00	0.00	0.00
TRINITY_DN486969_c2_g1	0.00	0.00	0.00	0.00	0.00	0.00	0.00	0.00	0.00	0.00
TRINITY_DN48696_c0_g1	0.00	0.00	0.00	0.00	0.00	0.00	0.00	0.00	0.00	0.00
TRINITY_DN48696_c0_g2	0.00	0.00	0.00	0.00	0.00	0.00	0.00	0.00	1.35	2.49
TRINITY_DN48696_c0_g3	0.00	0.00	1.47	1.48	2.07	0.00	0.00	23.35	2.36	2.19
TRINITY_DN48696_c0_g4	0.00	0.00	0.00	0.00	0.00	0.00	0.00	0.00	0.00	0.00
TRINITY_DN48696_c0_g5	2.19	1.14	0.00	0.00	0.00	0.93	0.00	0.00	0.00	0.00
TRINITY_DN486971_c0_g1	0.00	0.00	0.00	4.00	0.00	0.00	0.00	0.00	0.00	11.09
TRINITY_DN486973_c1_g1	11.28	13.72	0.00	0.00	0.00	0.00	0.00	0.00	0.00	20.62
TRINITY_DN486974_c0_g1	0.00	0.00	2.50	0.00	1.71	2.14	5.72	0.00	1.76	8.38
TRINITY_DN486975_c0_g1	0.00	0.00	0.00	0.00	0.00	0.00	0.00	0.00	0.00	0.00
TRINITY_DN486976_c1_g1	32.97	31.07	20.01	12.97	6.88	28.74	75.35	45.51	169.27	170.07
TRINITY_DN486977_c0_g1	0.00	0.00	0.00	0.00	0.00	0.00	0.00	0.00	1.05	0.00
TRINITY_DN486978_c0_g1	0.00	0.00	0.00	0.00	0.00	0.00	0.00	0.00	0.00	0.00
TRINITY_DN486978_c1_g1	0.00	0.00	0.00	0.00	3.05	0.00	0.00	0.00	0.00	15.83
TRINITY_DN48697_c0_g1	0.00	36.60	34.63	0.00	0.00	0.00	45.73	0.00	10.28	7.01
TRINITY_DN48697_c0_g2	0.00	22.24	0.00	0.00	19.24	0.00	0.00	0.00	0.00	17.00
TRINITY_DN48697_c1_g1	2.59	7.71	0.00	0.00	0.00	5.67	0.00	0.00	0.00	16.95
TRINITY_DN48697_c2_g1	0.00	0.00	0.00	0.00	0.00	0.00	0.00	0.00	0.00	0.00
TRINITY_DN48697_c2_g2	11.81	0.00	0.00	0.00	0.00	0.00	0.00	0.00	0.00	0.00
TRINITY_DN486980_c0_g1	0.00	0.00	0.00	0.00	15.61	0.00	0.00	0.00	0.00	0.00
TRINITY_DN486981_c0_g1	0.00	22.56	0.00	0.00	0.00	0.00	0.00	0.00	8.90	8.56
TRINITY_DN486983_c0_g1	0.00	0.00	0.00	0.00	0.00	0.00	0.00	0.00	3.30	0.00
TRINITY_DN486984_c0_g1	0.00	0.00	0.00	0.00	0.00	0.00	0.00	0.00	3.30	1.55
TRINITY_DN486986_c0_g1	0.00	0.00	0.00	0.00	0.00	0.00	0.00	0.00	0.00	0.00
TRINITY_DN486986_c0_g2	0.00	0.00	0.00	0.00	0.00	0.00	0.00	0.00	0.00	7.15
TRINITY_DN486988_c0_g1	19.16	0.00	0.00	0.00	0.00	0.00	0.00	0.00	0.00	0.00
TRINITY_DN48698_c0_g1	0.00	0.00	0.00	0.00	0.00	0.00	10.86	0.00	0.00	30.98
TRINITY_DN48698_c0_g2	0.00	0.00	0.00	0.00	0.00	0.00	4.55	0.00	0.00	0.00
TRINITY_DN48698_c3_g1	0.00	0.00	0.00	0.00	0.00	0.00	0.00	0.00	0.00	0.00
TRINITY_DN486991_c0_g1	0.00	0.00	0.00	0.00	0.00	0.00	0.00	0.00	0.00	0.00
TRINITY_DN486995_c0_g1	0.00	0.00	0.00	0.00	0.00	0.00	0.00	0.00	0.00	0.00
TRINITY_DN486997_c0_g1	0.00	0.00	0.00	0.00	10.81	0.00	0.00	0.00	0.00	0.00
TRINITY_DN486997_c0_g2	5.31	0.00	0.00	1.07	2.25	0.00	2.40	0.00	0.00	0.00
TRINITY_DN486997_c0_g3	0.00	0.00	0.00	0.00	0.00	0.00	0.00	0.00	0.00	0.00
TRINITY_DN486997_c1_g1	0.00	3.40	0.00	0.00	1.71	0.00	0.00	0.00	1.57	2.94
TRINITY_DN486998_c0_g1	0.00	0.00	0.00	0.00	0.00	0.00	0.00	0.00	0.00	0.00
TRINITY_DN4869_c0_g1	11.29	13.35	15.63	0.00	0.00	2.16	12.43	0.00	12.16	29.24
TRINITY_DN4869_c0_g2	36.34	47.07	38.50	44.12	36.24	26.48	53.23	17.81	94.84	82.52
TRINITY_DN4869_c1_g1	146.14	251.31	188.89	45.18	30.49	56.10	174.23	43.11	455.31	189.76
TRINITY_DN4869_c2_g1	0.00	0.00	21.44	37.16	0.00	0.00	77.85	19.83	0.00	16.65
TRINITY_DN4869_c2_g2	81.81	85.63	59.75	65.60	34.74	28.98	71.15	24.74	189.83	216.55
TRINITY_DN4869_c3_g1	16.09	77.17	56.93	0.00	0.00	32.49	62.70	0.00	50.91	31.75
TRINITY_DN4869_c4_g1	0.00	0.00	0.00	0.00	0.00	0.00	0.00	0.00	0.00	0.00
TRINITY_DN486_c0_g1	9.84	83.08	45.33	47.57	18.12	14.54	40.31	11.48	75.78	42.55
TRINITY_DN486_c1_g1	0.00	0.00	0.00	0.00	0.00	0.00	0.00	0.00	0.00	0.00
TRINITY_DN486_c2_g1	2.42	23.40	0.00	0.00	5.11	0.00	1.36	0.00	2.35	58.04
TRINITY_DN487000_c0_g1	0.00	0.00	0.00	0.00	0.00	0.00	0.00	0.00	4.75	9.15
TRINITY_DN487000_c0_g2	0.00	0.00	0.00	0.00	0.00	0.00	0.00	10.39	10.28	19.71
TRINITY_DN487000_c0_g3	0.00	0.00	0.00	0.00	0.00	0.00	0.00	10.59	0.00	0.00
TRINITY_DN487000_c1_g1	0.00	0.00	0.00	0.00	0.00	0.00	0.00	0.00	0.00	0.00
TRINITY_DN487000_c2_g1	0.00	1.90	0.00	0.00	0.00	0.00	4.16	1.74	0.00	6.55
TRINITY_DN487000_c3_g1	0.00	0.00	0.00	0.00	0.00	0.00	4.82	0.00	0.00	4.31
TRINITY_DN487000_c4_g1	0.00	0.00	11.81	0.00	0.00	0.00	0.00	0.00	0.00	10.67
TRINITY_DN487000_c5_g1	0.00	0.00	0.00	0.00	0.00	0.00	0.00	0.00	0.00	0.00
TRINITY_DN487000_c6_g1	15.52	0.00	0.00	0.00	0.00	0.00	0.00	0.00	29.82	0.00
TRINITY_DN487000_c7_g1	0.00	0.00	0.00	0.00	0.00	0.00	0.00	0.00	0.00	0.00
TRINITY_DN487001_c0_g1	0.00	0.00	10.46	0.00	0.00	0.00	0.00	0.00	0.00	0.00
TRINITY_DN487004_c0_g1	0.00	0.00	0.00	0.00	0.00	0.00	0.00	0.00	0.00	6.10
TRINITY_DN487005_c0_g1	0.00	0.00	0.00	0.00	0.00	0.00	13.79	0.00	0.00	0.00
TRINITY_DN487005_c0_g2	0.00	0.00	0.00	5.17	0.00	0.00	0.00	0.00	0.00	0.00
TRINITY_DN487005_c1_g1	0.00	0.00	0.00	0.00	0.00	0.00	0.00	0.00	12.98	0.00
TRINITY_DN487005_c2_g1	0.00	37.15	0.00	0.00	0.00	0.00	20.05	0.00	0.00	14.00
TRINITY_DN487007_c0_g1	0.00	0.00	0.00	0.00	0.00	0.00	0.00	0.00	0.00	0.00
TRINITY_DN487009_c0_g1	0.00	0.00	0.00	0.00	0.00	0.00	0.00	0.00	0.00	0.00
TRINITY_DN48700_c0_g1	0.00	0.00	0.00	0.00	0.00	0.00	0.00	0.00	0.00	7.36
TRINITY_DN48700_c0_g2	1.60	5.03	0.00	1.60	0.00	2.39	3.66	3.08	4.65	6.77
TRINITY_DN48700_c1_g1	0.00	0.00	0.00	0.00	0.00	0.00	0.00	0.00	0.00	0.00
TRINITY_DN48700_c2_g1	9.32	0.00	0.00	4.59	0.00	4.01	0.00	0.00	0.00	4.26
TRINITY_DN487011_c0_g1	0.00	0.00	0.00	0.00	0.00	0.00	0.00	0.00	0.00	0.00
TRINITY_DN487011_c1_g1	0.00	15.54	0.00	0.00	0.00	0.00	0.00	0.00	12.30	11.67
TRINITY_DN487011_c2_g1	6.34	0.00	0.00	0.00	0.00	0.00	0.00	0.00	0.00	5.84
TRINITY_DN487012_c0_g1	0.00	0.00	0.00	0.00	0.00	0.00	0.00	2.98	2.93	0.00
TRINITY_DN487016_c0_g1	0.00	4.22	0.00	0.00	0.00	0.00	0.00	0.00	0.00	0.00
TRINITY_DN487018_c0_g1	0.00	0.00	0.00	0.00	0.00	0.00	0.00	0.00	0.00	50.56
TRINITY_DN487019_c1_g1	4.47	0.00	1.11	0.00	1.99	0.00	2.46	2.15	0.00	3.05
TRINITY_DN48701_c0_g2	0.00	0.00	0.00	0.00	0.00	0.00	0.00	0.00	0.00	0.00
TRINITY_DN487021_c0_g1	0.00	12.69	0.00	0.00	0.00	0.00	13.54	0.00	0.00	0.00
TRINITY_DN487023_c0_g1	6.51	15.29	0.00	6.40	0.00	5.67	0.00	0.00	12.37	11.99
TRINITY_DN487024_c0_g1	0.00	0.00	0.00	0.00	0.00	0.00	0.00	0.00	0.00	0.00
TRINITY_DN487026_c0_g1	0.00	0.00	0.00	0.00	0.00	0.00	0.00	0.00	0.00	0.00
TRINITY_DN487026_c0_g2	0.00	0.00	0.00	0.00	0.00	0.00	0.00	0.00	0.00	0.00
TRINITY_DN487029_c0_g1	0.00	0.00	0.00	0.00	0.00	0.00	0.00	0.00	0.00	2.94
TRINITY_DN48702_c0_g1	0.00	0.00	10.92	13.98	0.00	0.00	0.00	0.00	6.75	0.00
TRINITY_DN48702_c0_g2	2.97	3.23	3.71	2.95	3.12	5.09	0.00	0.00	7.17	13.53
TRINITY_DN487030_c0_g1	0.00	0.00	0.00	0.00	0.00	0.00	0.00	0.00	0.00	0.00
TRINITY_DN487031_c0_g1	8.16	2.17	0.00	0.00	0.00	0.00	0.00	0.00	3.95	0.00
TRINITY_DN487032_c1_g1	0.00	0.00	0.00	0.00	0.00	0.00	0.00	0.00	34.86	0.00
TRINITY_DN487033_c0_g1	0.00	17.66	0.00	0.00	0.00	0.00	0.00	0.00	0.00	0.00
TRINITY_DN487033_c1_g1	0.00	0.00	0.00	0.00	0.00	0.00	0.00	0.00	0.00	0.00
TRINITY_DN487034_c0_g1	0.00	0.00	7.36	0.00	0.00	0.00	0.00	0.00	0.00	0.00
TRINITY_DN487034_c0_g2	4.36	0.00	4.37	0.00	0.00	0.00	5.37	0.00	0.00	3.99
TRINITY_DN487038_c0_g1	0.00	0.00	0.00	0.00	0.00	0.00	0.00	1.63	0.00	0.00
TRINITY_DN487038_c0_g2	0.00	0.00	0.00	0.00	0.00	0.00	0.00	0.00	0.00	9.57
TRINITY_DN48703_c0_g1	15.67	0.00	0.00	0.00	0.00	0.00	0.00	0.00	0.00	2.60
TRINITY_DN48703_c1_g1	0.00	0.00	0.00	0.00	0.00	0.00	0.00	0.00	0.00	0.00
TRINITY_DN48703_c1_g2	0.00	8.73	0.00	0.00	0.00	0.00	0.00	0.00	0.00	0.00
TRINITY_DN48703_c1_g4	0.00	0.00	0.00	0.00	0.00	0.00	0.00	0.00	0.00	0.00
TRINITY_DN487040_c0_g1	0.00	0.00	0.00	0.00	0.00	0.00	0.00	0.00	0.00	0.00
TRINITY_DN487042_c0_g1	0.00	0.00	0.00	0.00	0.00	0.00	0.00	0.00	0.00	0.00
TRINITY_DN487043_c0_g1	0.00	0.00	0.00	0.00	0.00	0.00	0.00	0.00	0.00	0.00
TRINITY_DN487043_c0_g2	0.00	0.00	0.00	0.00	0.00	0.00	0.00	0.00	0.00	0.00
TRINITY_DN487044_c0_g1	0.00	0.00	0.00	7.49	0.00	0.00	29.27	0.00	0.00	0.00
TRINITY_DN487044_c1_g1	0.00	0.00	0.00	0.00	0.00	0.00	0.00	0.00	0.00	0.00
TRINITY_DN487046_c0_g1	0.00	0.00	0.00	0.00	0.00	0.00	10.85	0.00	0.00	0.00
TRINITY_DN487048_c0_g1	0.00	0.00	0.00	0.00	0.00	0.00	0.00	0.00	0.00	0.00
TRINITY_DN487049_c0_g1	11.58	0.00	0.00	0.00	0.00	0.00	0.00	11.13	11.10	21.20
TRINITY_DN48704_c0_g1	11.51	17.86	9.59	11.54	2.62	7.28	18.04	8.33	40.90	34.69
TRINITY_DN48704_c1_g1	0.00	0.00	0.00	0.00	0.00	0.00	0.00	0.00	0.00	0.00
TRINITY_DN48704_c2_g1	0.00	0.00	0.00	0.00	0.00	0.00	0.00	0.00	0.00	0.00
TRINITY_DN487050_c0_g1	0.00	0.00	0.00	0.00	0.00	0.00	0.00	0.00	0.00	4.07
TRINITY_DN487050_c1_g1	0.00	0.00	0.00	0.00	0.00	0.00	0.00	0.00	0.00	0.00
TRINITY_DN487051_c1_g1	11.28	0.00	0.00	0.00	0.00	0.00	0.00	0.00	0.00	0.00
TRINITY_DN487053_c0_g1	5.82	0.00	0.00	0.00	0.00	0.00	0.00	0.00	0.00	0.00
TRINITY_DN487054_c0_g1	0.00	18.41	0.00	0.00	15.75	0.00	0.00	0.00	14.65	13.87
TRINITY_DN487055_c0_g1	0.00	0.00	0.00	0.00	0.00	0.00	0.00	0.00	0.00	0.00
TRINITY_DN487055_c1_g1	0.00	0.00	0.00	0.00	0.00	0.00	0.00	0.00	0.00	0.00
TRINITY_DN487056_c1_g1	0.00	0.00	0.00	0.00	0.00	0.00	0.00	0.00	0.00	16.38
TRINITY_DN487056_c1_g2	0.00	0.00	0.00	0.00	0.00	0.00	0.00	0.00	14.65	0.00
TRINITY_DN487056_c2_g1	0.00	0.00	0.00	0.00	0.00	0.00	0.00	0.00	0.00	26.63
TRINITY_DN487056_c3_g1	0.00	0.00	0.00	0.00	0.00	0.00	0.00	0.00	0.00	0.00
TRINITY_DN487056_c5_g2	0.00	0.00	0.00	0.00	0.00	0.00	0.00	0.00	0.00	15.39
TRINITY_DN487057_c0_g1	4.93	0.00	0.00	0.00	0.00	0.00	0.00	0.00	0.00	0.00
TRINITY_DN487058_c1_g1	0.00	0.00	0.00	0.00	0.00	0.00	0.00	0.00	0.00	0.00
TRINITY_DN487058_c2_g1	0.00	0.00	0.00	4.93	0.00	0.00	0.00	0.00	4.76	0.00
TRINITY_DN48705_c0_g1	0.00	0.00	13.90	0.00	0.00	0.00	0.00	0.00	0.00	0.00
TRINITY_DN48705_c1_g1	0.00	0.00	0.00	0.00	0.00	0.00	0.00	0.00	0.00	0.00
TRINITY_DN48705_c2_g1	0.00	0.00	0.00	0.00	0.00	0.00	0.00	0.00	0.00	0.00
TRINITY_DN48705_c2_g2	0.00	0.00	0.00	0.00	0.00	0.00	0.00	0.00	13.47	0.00
TRINITY_DN48705_c5_g1	0.00	0.00	0.00	0.00	0.00	0.00	0.00	0.00	0.00	0.00
TRINITY_DN487062_c0_g1	0.00	0.00	0.00	0.00	0.00	0.00	0.00	0.00	0.00	0.00
TRINITY_DN487064_c0_g1	5.00	0.00	0.00	0.00	6.19	0.00	0.00	0.00	0.00	0.00
TRINITY_DN487066_c0_g1	0.00	0.00	0.00	0.00	0.00	0.00	0.00	0.00	0.00	3.41
TRINITY_DN487068_c0_g1	0.00	16.50	0.00	0.00	0.00	0.00	0.00	0.00	0.00	11.26
TRINITY_DN48706_c0_g1	0.00	0.00	0.00	1.60	1.85	1.36	14.08	0.00	1.70	4.36
TRINITY_DN48706_c1_g1	0.00	0.00	0.00	0.00	0.00	0.00	0.00	0.00	0.00	11.25
TRINITY_DN487070_c0_g1	0.00	0.00	0.00	18.94	0.00	0.00	0.00	0.00	0.00	0.00
TRINITY_DN487071_c0_g1	0.00	0.00	0.00	0.00	0.00	0.00	0.00	0.00	0.00	0.00
TRINITY_DN487072_c0_g1	0.00	4.18	0.00	0.00	0.00	0.00	0.00	0.00	0.00	0.00
TRINITY_DN487072_c0_g2	0.00	0.00	0.00	0.00	0.00	0.00	0.00	0.00	32.84	0.00
TRINITY_DN487072_c2_g1	0.00	0.00	0.00	0.00	0.00	31.70	0.00	0.00	0.00	0.00
TRINITY_DN487073_c0_g1	0.00	0.00	0.00	0.00	0.00	0.00	0.00	0.00	0.00	0.00
TRINITY_DN487074_c0_g1	1.90	0.00	0.00	0.00	0.00	0.00	0.00	0.00	0.00	6.91
TRINITY_DN487075_c0_g1	0.00	0.00	0.00	0.00	0.00	0.00	0.00	0.00	0.00	0.00
TRINITY_DN487078_c0_g1	0.00	5.05	0.00	0.00	0.00	0.00	0.00	0.00	4.26	0.00
TRINITY_DN487079_c1_g1	0.00	0.00	0.00	0.00	0.00	0.00	0.00	0.00	0.00	11.50
TRINITY_DN48707_c0_g1	4.09	22.93	0.00	0.00	0.00	0.00	5.01	0.00	3.90	7.48
TRINITY_DN48707_c0_g2	1.84	0.00	0.00	1.85	1.94	0.00	4.26	0.00	0.00	0.00
TRINITY_DN48707_c1_g1	0.00	9.17	0.00	7.52	0.00	6.67	0.00	0.00	14.60	7.04
TRINITY_DN487080_c0_g1	0.00	0.00	0.00	0.00	0.00	0.00	0.00	0.00	0.00	0.00
TRINITY_DN487081_c0_g1	0.00	0.00	0.00	0.00	0.00	0.00	0.00	0.00	0.00	33.71
TRINITY_DN487084_c0_g1	0.00	0.00	0.00	0.00	0.00	0.00	0.00	0.00	0.00	0.00
TRINITY_DN487085_c0_g1	0.00	0.00	0.00	0.00	0.00	0.00	24.19	17.58	0.00	17.00
TRINITY_DN487086_c0_g1	0.00	6.72	0.00	0.00	12.10	0.00	0.00	11.40	0.00	5.32
TRINITY_DN487087_c0_g1	0.00	0.00	0.00	9.85	0.00	0.00	0.00	0.00	0.00	0.00
TRINITY_DN487089_c0_g1	8.51	0.00	0.00	0.00	0.00	0.00	0.00	0.00	0.00	0.00
TRINITY_DN48708_c0_g1	0.00	0.00	0.00	0.00	0.00	0.00	0.00	0.00	0.00	0.00
TRINITY_DN48708_c2_g1	0.00	0.00	0.00	0.00	0.00	0.00	0.00	0.00	0.00	0.00
TRINITY_DN487090_c0_g1	0.00	0.00	0.00	0.00	0.00	0.00	5.80	0.00	0.00	0.00
TRINITY_DN487090_c0_g2	0.00	0.00	0.00	0.00	0.00	0.00	0.00	8.71	0.00	0.00
TRINITY_DN487091_c1_g1	0.00	0.00	0.00	0.00	0.00	0.00	0.00	0.00	8.54	0.00
TRINITY_DN487092_c0_g1	0.00	0.00	0.00	0.00	0.00	0.00	3.37	0.00	0.00	0.00
TRINITY_DN487093_c0_g1	0.00	0.00	0.00	0.00	0.00	0.00	0.00	0.00	10.35	0.00
TRINITY_DN487093_c1_g1	9.06	14.85	3.85	3.90	5.48	4.41	7.36	1.25	24.00	51.77
TRINITY_DN487096_c0_g1	0.00	0.00	0.00	0.00	0.00	0.00	0.00	0.00	0.00	2.59
TRINITY_DN4870_c0_g1	26.14	58.02	0.00	8.60	13.41	32.28	115.31	15.03	82.90	117.10
TRINITY_DN4870_c0_g2	0.00	0.00	0.00	0.00	24.31	0.00	0.00	0.00	0.00	7.15
TRINITY_DN4870_c6_g1	0.00	0.00	0.00	0.00	0.00	0.00	0.00	0.00	0.00	0.00
TRINITY_DN4870_c6_g2	18.76	0.00	18.98	0.00	0.00	0.00	0.00	0.00	0.00	0.00
TRINITY_DN4870_c8_g1	32.73	11.40	9.38	9.22	0.00	0.00	0.00	0.00	20.52	0.00
TRINITY_DN4870_c9_g1	0.00	0.00	0.00	0.00	0.00	0.00	0.00	0.00	0.00	0.00
TRINITY_DN487100_c0_g2	0.00	0.00	0.00	0.00	0.00	0.00	0.00	0.00	0.00	9.37
TRINITY_DN487100_c1_g2	0.00	0.00	0.00	0.00	13.03	0.00	0.00	0.00	12.11	0.00
TRINITY_DN487102_c0_g1	0.00	0.00	0.00	0.00	0.00	0.00	0.00	0.00	4.26	12.28
TRINITY_DN487104_c0_g1	0.00	4.98	0.00	4.36	0.00	0.00	0.00	0.00	4.20	0.00
TRINITY_DN487105_c0_g1	0.00	0.00	0.00	0.00	0.00	0.00	0.00	0.00	0.00	0.00
TRINITY_DN487107_c0_g1	0.00	0.00	0.00	0.00	0.00	0.00	0.00	0.00	0.00	0.00
TRINITY_DN487108_c0_g1	0.00	0.00	0.00	0.00	0.00	11.35	0.00	0.00	0.00	0.00
TRINITY_DN48710_c0_g1	0.00	6.41	4.07	2.61	2.44	0.96	2.66	0.00	1.64	5.48
TRINITY_DN48710_c0_g2	0.75	59.76	87.97	75.61	0.00	47.08	0.00	34.05	2.81	8.37
TRINITY_DN48710_c0_g3	0.00	0.00	0.00	0.00	0.00	0.00	0.00	2.23	2.22	6.27
TRINITY_DN48710_c1_g1	0.00	0.00	0.00	0.00	0.00	0.00	0.00	0.00	0.00	0.00
TRINITY_DN48710_c3_g1	15.57	3.76	5.41	0.00	8.19	0.00	0.00	0.00	0.00	0.00
TRINITY_DN48710_c3_g2	0.00	0.00	0.00	0.00	0.00	8.03	0.00	0.00	32.74	0.00
TRINITY_DN48710_c3_g3	0.00	0.00	0.00	0.00	0.00	0.00	0.00	0.00	0.00	0.00
TRINITY_DN48710_c3_g4	0.00	0.00	0.00	0.00	0.00	0.00	0.00	0.00	0.00	0.00
TRINITY_DN487110_c0_g1	0.00	0.00	0.00	0.00	0.00	0.00	0.00	0.00	12.98	0.00
TRINITY_DN487111_c0_g1	0.00	0.00	0.00	0.00	0.00	0.00	0.00	0.00	0.00	0.00
TRINITY_DN487111_c1_g1	0.00	0.00	11.32	0.00	0.00	4.88	0.00	0.00	0.00	5.17
TRINITY_DN487111_c3_g1	0.00	0.00	0.00	0.00	0.00	0.00	0.00	0.00	0.00	0.00
TRINITY_DN487113_c0_g1	0.00	0.00	0.00	0.00	0.00	0.00	0.00	0.00	3.28	22.71
TRINITY_DN487113_c0_g2	10.40	22.93	0.00	6.87	0.00	0.00	12.56	0.00	0.00	11.82
TRINITY_DN487114_c0_g1	0.00	0.00	0.00	0.00	0.00	0.00	0.00	0.00	6.95	0.00
TRINITY_DN487114_c0_g2	6.36	8.36	8.85	6.38	4.77	3.80	0.00	0.00	8.01	15.90
TRINITY_DN487114_c1_g1	0.00	0.00	0.96	0.00	3.02	4.63	11.60	4.79	6.71	0.00
TRINITY_DN487114_c2_g1	0.00	0.00	0.00	0.00	0.00	0.00	0.00	0.00	0.00	0.00
TRINITY_DN487115_c1_g1	0.00	0.00	0.00	0.00	0.00	0.00	16.55	0.00	12.20	0.00
TRINITY_DN487115_c2_g1	0.00	0.00	13.98	0.00	0.00	0.00	18.09	0.00	0.00	0.00
TRINITY_DN487116_c0_g1	4.47	0.00	0.00	0.00	0.00	7.70	0.00	0.00	8.52	12.28
TRINITY_DN487117_c0_g1	0.00	19.93	16.84	0.00	0.00	0.00	0.00	0.00	0.00	0.00
TRINITY_DN487118_c0_g1	0.00	0.00	0.00	0.00	0.00	0.00	0.00	0.00	0.00	0.00
TRINITY_DN487119_c0_g1	0.00	45.94	0.00	0.00	0.00	0.00	0.00	0.00	0.00	0.00
TRINITY_DN48711_c0_g1	13.98	21.19	8.14	4.15	6.10	9.09	16.59	7.12	20.95	38.85
TRINITY_DN48711_c1_g1	0.00	0.00	0.00	0.00	0.00	0.00	0.00	0.00	0.00	0.00
TRINITY_DN48711_c1_g2	11.36	24.64	5.66	0.00	8.96	2.43	10.13	5.53	8.45	23.27
TRINITY_DN48711_c4_g1	0.00	0.00	0.00	0.00	0.00	0.00	0.00	0.00	0.00	0.00
TRINITY_DN48711_c6_g1	0.00	0.00	0.00	0.00	0.00	0.00	0.00	0.00	0.00	0.00
TRINITY_DN48711_c7_g1	0.00	0.00	0.00	0.00	0.00	0.00	0.00	0.00	0.00	0.00
TRINITY_DN487120_c0_g1	0.00	0.00	0.00	0.00	0.00	0.00	0.00	0.00	0.00	0.00
TRINITY_DN487121_c0_g1	0.00	0.00	0.00	0.00	0.00	0.00	0.00	0.00	0.00	0.00
TRINITY_DN487122_c0_g2	2.09	4.44	2.07	2.09	4.40	0.00	2.43	0.00	4.04	9.48
TRINITY_DN487122_c0_g3	2.35	2.52	2.34	0.00	4.95	4.01	5.51	0.00	4.53	23.49
TRINITY_DN487122_c0_g4	1.84	0.00	0.00	0.00	0.00	0.00	0.00	1.78	3.56	1.67
TRINITY_DN487122_c1_g1	0.00	10.02	0.00	0.00	0.00	0.00	0.00	2.99	0.00	2.79
TRINITY_DN487122_c3_g1	0.00	0.00	0.00	0.00	0.00	0.00	0.00	0.00	0.00	2.06
TRINITY_DN487122_c4_g1	0.00	7.29	0.00	6.12	0.00	0.00	0.00	0.00	0.00	0.00
TRINITY_DN487122_c6_g1	0.00	0.00	0.00	0.00	0.00	0.00	0.00	0.00	0.00	0.00
TRINITY_DN487122_c7_g1	9.10	0.00	0.00	0.00	0.00	0.00	0.00	0.00	0.00	0.00
TRINITY_DN487123_c0_g1	0.00	0.00	0.00	0.00	0.00	6.41	0.00	0.00	0.00	0.00
TRINITY_DN487124_c0_g1	0.00	0.00	0.00	0.00	0.00	0.00	0.00	0.00	0.00	0.00
TRINITY_DN487125_c0_g1	0.00	0.00	0.00	0.00	4.88	0.00	0.00	0.00	2.16	2.03
TRINITY_DN487125_c0_g2	0.00	0.00	0.00	0.00	0.00	0.00	0.00	0.00	0.00	0.00
TRINITY_DN487125_c1_g1	0.00	0.00	0.00	0.00	0.00	0.00	0.00	0.00	0.00	0.00
TRINITY_DN487125_c2_g1	0.00	0.00	0.00	0.00	0.00	0.00	0.00	0.00	0.00	0.00
TRINITY_DN487126_c0_g1	0.00	0.00	0.00	0.00	0.00	0.00	0.00	0.00	0.00	0.00
TRINITY_DN487129_c0_g1	0.00	0.00	0.00	0.00	0.00	0.00	0.00	0.00	12.78	12.14
TRINITY_DN48712_c0_g1	0.00	0.00	0.00	0.00	0.00	0.00	0.00	0.00	0.00	7.04
TRINITY_DN48712_c1_g1	0.00	0.00	0.00	0.00	9.92	0.00	12.36	0.00	0.00	0.00
TRINITY_DN48712_c2_g1	0.00	0.00	0.00	0.00	0.00	0.00	0.00	0.00	0.00	0.00
TRINITY_DN48712_c7_g1	0.00	0.00	0.00	0.00	0.00	0.00	0.00	0.00	0.00	0.00
TRINITY_DN48712_c8_g1	0.00	0.00	0.00	0.00	0.00	0.00	0.00	0.00	0.00	0.00
TRINITY_DN487130_c0_g1	0.00	0.00	0.00	19.14	0.00	0.00	25.48	0.00	0.00	18.01
TRINITY_DN487130_c0_g2	0.00	0.00	0.00	0.00	0.00	0.00	0.00	0.00	0.00	0.00
TRINITY_DN487130_c1_g1	0.00	0.00	0.00	0.00	0.00	0.00	0.00	0.00	0.00	0.00
TRINITY_DN487130_c1_g2	0.00	0.00	0.00	0.00	0.00	0.00	0.00	0.00	0.00	0.00
TRINITY_DN487130_c2_g1	0.00	10.03	0.00	12.45	0.00	0.00	5.15	0.00	0.00	0.00
TRINITY_DN487131_c0_g1	0.00	0.00	0.00	0.00	0.00	1.70	0.00	0.00	0.00	0.00
TRINITY_DN487132_c1_g1	21.23	0.00	0.00	0.00	0.00	0.00	0.00	0.00	0.00	0.00
TRINITY_DN487132_c2_g1	0.00	0.00	0.00	0.00	0.00	0.00	0.00	0.00	0.00	0.00
TRINITY_DN487135_c0_g1	0.00	0.00	2.75	5.50	0.00	0.00	0.00	0.00	5.31	2.51
TRINITY_DN487136_c0_g1	0.00	0.00	0.00	0.00	0.00	0.00	0.00	0.00	0.00	0.00
TRINITY_DN487137_c0_g1	0.00	0.00	0.00	0.00	0.00	0.00	0.00	0.00	0.00	0.00
TRINITY_DN487137_c1_g1	0.00	0.00	0.00	0.00	0.00	0.00	0.00	0.00	0.00	0.00
TRINITY_DN48713_c0_g1	3.29	0.00	0.00	0.00	0.00	5.96	6.36	0.00	0.00	0.00
TRINITY_DN48713_c0_g2	0.00	5.93	0.00	0.00	0.00	0.00	0.00	0.00	0.00	7.78
TRINITY_DN487140_c0_g1	0.00	0.00	0.00	0.00	0.00	0.00	17.11	0.00	0.00	0.00
TRINITY_DN487140_c0_g2	0.00	0.00	0.00	0.00	0.00	0.00	0.00	0.00	5.33	0.00
TRINITY_DN487141_c0_g1	0.00	34.99	0.00	0.00	0.00	0.00	0.00	0.00	0.00	0.00
TRINITY_DN487143_c0_g1	0.00	0.00	0.00	0.00	8.77	0.00	0.00	0.00	0.00	7.74
TRINITY_DN487143_c0_g2	0.00	0.00	0.00	0.00	0.00	0.00	0.00	0.00	0.00	0.00
TRINITY_DN487144_c0_g1	0.00	0.00	0.00	7.83	0.00	0.00	0.00	0.00	0.00	7.34
TRINITY_DN487146_c1_g1	0.00	0.00	0.00	0.00	0.00	0.00	0.00	0.00	0.00	0.00
TRINITY_DN487147_c0_g1	0.00	0.00	0.00	0.00	0.00	0.00	0.00	0.00	0.00	0.00
TRINITY_DN487148_c0_g1	63.69	0.00	21.51	0.00	28.79	0.00	0.00	0.00	0.00	185.19
TRINITY_DN487148_c1_g1	0.00	97.26	0.00	22.11	0.00	9.83	89.25	0.00	120.30	0.00
TRINITY_DN48714_c0_g1	15.95	0.00	0.00	0.00	0.00	0.00	0.00	7.47	5.07	6.97
TRINITY_DN48714_c0_g2	0.00	0.00	0.00	0.00	0.00	4.73	0.00	0.00	0.00	32.76
TRINITY_DN487151_c0_g1	0.00	0.00	0.00	0.00	0.00	0.00	0.00	0.00	0.00	0.00
TRINITY_DN487153_c0_g1	0.00	0.00	0.00	0.00	0.00	0.00	9.13	0.00	0.00	6.58
TRINITY_DN487154_c0_g1	8.79	0.00	0.00	0.00	0.00	0.00	0.00	0.00	0.00	0.00
TRINITY_DN487156_c0_g1	0.00	0.00	0.00	0.00	12.86	0.00	0.00	0.00	0.00	0.00
TRINITY_DN487157_c0_g1	0.00	0.00	0.00	6.02	0.00	10.66	7.74	0.00	17.48	28.73
TRINITY_DN487157_c2_g1	9.91	12.02	0.00	0.00	0.00	0.00	0.00	0.00	0.00	0.00
TRINITY_DN487158_c0_g1	0.00	0.00	0.00	0.00	0.00	2.94	0.00	3.36	5.74	6.25
TRINITY_DN487159_c0_g1	0.00	0.00	0.00	0.00	0.00	0.00	0.00	0.00	0.00	2.86
TRINITY_DN48715_c2_g1	55.34	52.65	60.48	38.32	20.35	0.00	101.90	86.40	77.32	65.25
TRINITY_DN487160_c0_g1	0.00	0.00	0.00	0.00	0.00	0.00	0.00	0.00	0.00	0.00
TRINITY_DN487163_c0_g1	0.00	0.00	0.00	0.00	0.00	0.00	0.00	0.00	0.00	13.84
TRINITY_DN487164_c0_g1	0.00	0.00	0.00	0.00	0.00	0.00	0.00	0.00	0.00	4.90
TRINITY_DN487164_c1_g1	0.00	0.00	0.00	0.00	0.00	0.00	0.00	0.00	0.00	0.00
TRINITY_DN487165_c0_g1	0.00	0.00	0.00	0.00	0.00	0.00	0.00	0.00	0.00	0.00
TRINITY_DN487169_c1_g1	17.30	0.00	0.00	0.00	0.00	0.00	0.00	0.00	0.00	15.65
TRINITY_DN487169_c3_g1	0.00	0.00	0.00	0.00	0.00	0.00	0.00	0.00	0.00	17.50
TRINITY_DN487169_c3_g4	0.00	0.00	0.00	0.00	4.08	0.00	9.49	0.00	0.00	3.55
TRINITY_DN487169_c3_g5	2.52	0.00	2.51	0.00	2.66	0.00	0.00	0.00	4.87	2.30
TRINITY_DN487169_c5_g1	0.00	14.80	0.00	0.00	0.00	0.00	15.84	0.00	11.68	0.00
TRINITY_DN48716_c0_g1	0.00	0.00	0.00	0.00	0.00	0.00	0.00	0.00	7.45	0.00
TRINITY_DN48716_c2_g1	12.76	0.00	0.00	0.00	0.00	0.00	0.00	0.00	0.00	0.00
TRINITY_DN487171_c0_g1	0.00	0.00	0.00	0.00	0.00	0.00	0.00	0.00	0.00	12.14
TRINITY_DN487171_c0_g2	0.00	0.00	0.00	0.00	0.00	0.00	42.21	0.00	0.00	19.81
TRINITY_DN487172_c0_g1	0.00	9.48	0.00	7.75	0.00	0.00	0.00	0.00	0.00	7.26
TRINITY_DN487172_c1_g1	0.00	6.05	0.00	0.00	0.00	0.00	0.00	0.00	5.83	4.84
TRINITY_DN487173_c0_g2	0.00	0.00	0.00	0.00	0.00	0.00	0.00	0.00	0.00	0.00
TRINITY_DN487173_c1_g1	8.65	0.00	0.00	0.00	0.00	0.00	11.19	0.00	8.25	7.96
TRINITY_DN487173_c3_g1	0.00	0.00	0.00	0.00	0.00	0.00	0.00	0.00	0.00	0.00
TRINITY_DN487173_c4_g1	0.00	0.00	0.00	0.00	0.00	0.00	0.00	0.00	0.00	0.00
TRINITY_DN487173_c5_g1	0.00	0.00	0.00	0.00	0.00	0.00	0.00	0.00	0.00	0.00
TRINITY_DN487174_c0_g1	0.00	0.00	0.00	0.00	0.00	0.00	0.00	0.00	0.00	0.00
TRINITY_DN487175_c0_g1	4.66	5.28	4.68	0.00	0.00	4.01	17.30	4.58	0.00	4.26
TRINITY_DN487178_c1_g1	0.00	0.00	0.00	0.00	0.00	0.00	0.00	0.00	0.00	7.96
TRINITY_DN48717_c0_g1	0.00	0.00	0.00	0.00	0.00	0.00	0.00	0.00	0.00	0.00
TRINITY_DN487180_c0_g1	5.20	2.80	5.18	0.00	0.00	0.00	3.07	0.00	5.01	4.73
TRINITY_DN487181_c1_g1	0.00	0.00	0.00	0.00	0.00	0.00	0.00	0.00	15.58	14.73
TRINITY_DN487182_c0_g1	0.00	0.00	0.00	0.00	0.00	0.00	0.00	0.00	0.00	0.00
TRINITY_DN487182_c1_g1	0.00	0.00	0.00	0.00	0.00	0.00	0.00	13.26	0.00	12.71
TRINITY_DN487184_c0_g1	0.00	0.00	0.00	0.00	0.00	3.49	0.00	0.00	0.00	0.00
TRINITY_DN487188_c0_g1	0.00	0.00	0.00	0.00	0.00	0.00	0.00	0.00	0.00	0.00
TRINITY_DN48718_c0_g1	0.00	0.00	0.00	0.00	0.00	0.00	0.00	0.00	0.00	0.00
TRINITY_DN48718_c1_g1	0.00	15.45	0.00	0.00	0.00	0.00	0.00	0.00	17.32	22.35
TRINITY_DN48718_c1_g2	0.00	0.00	0.00	0.00	0.00	0.00	0.00	0.00	0.00	0.00
TRINITY_DN487190_c0_g1	0.00	0.00	0.00	0.00	0.00	0.00	0.00	0.00	10.97	3.45
TRINITY_DN487194_c0_g2	0.00	0.00	0.00	0.00	0.00	0.00	0.00	0.00	0.00	0.00
TRINITY_DN487194_c0_g4	0.00	0.00	0.00	0.00	0.00	0.00	0.00	0.00	6.05	0.00
TRINITY_DN487194_c0_g5	0.00	0.00	0.00	0.00	0.00	0.00	0.00	0.00	72.54	0.00
TRINITY_DN487194_c3_g1	0.00	41.64	0.00	0.00	0.00	0.00	0.00	0.00	16.84	0.00
TRINITY_DN487194_c5_g1	0.00	1.09	0.00	0.00	0.00	2.25	0.00	0.00	0.00	0.00
TRINITY_DN487194_c6_g1	0.00	22.71	0.00	0.00	0.00	0.00	0.00	0.00	0.00	0.00
TRINITY_DN487197_c0_g1	0.00	1.76	0.00	0.00	0.00	0.00	0.00	0.00	0.00	1.52
TRINITY_DN487198_c0_g1	0.00	0.00	0.00	0.00	0.00	0.00	0.00	0.00	0.00	0.00
TRINITY_DN487199_c0_g1	0.00	0.00	0.00	0.00	0.00	0.00	0.00	0.00	0.00	0.00
TRINITY_DN487199_c1_g1	0.00	0.00	0.00	0.00	0.00	0.00	0.00	0.00	6.27	0.00
TRINITY_DN487199_c2_g1	0.00	0.00	0.00	0.00	0.00	0.00	0.00	0.00	16.20	0.00
TRINITY_DN48719_c0_g1	0.00	0.00	0.00	0.00	0.00	0.00	0.00	0.00	0.00	31.03
TRINITY_DN4871_c0_g1	44.61	37.87	18.31	21.43	17.88	17.10	44.15	15.15	91.45	71.18
TRINITY_DN4871_c1_g1	11.93	10.70	3.48	11.03	1.34	2.15	11.47	3.41	18.73	27.58
TRINITY_DN4871_c3_g1	0.00	0.00	0.00	0.00	0.00	0.00	0.00	0.00	0.00	0.00
TRINITY_DN487200_c0_g1	0.00	0.00	0.00	0.00	0.00	0.00	0.00	0.00	0.00	0.00
TRINITY_DN487200_c0_g2	0.00	0.00	0.00	0.00	0.00	0.00	0.00	0.00	0.00	3.74
TRINITY_DN487202_c1_g1	0.00	0.00	0.00	0.00	0.00	0.00	0.00	0.00	0.00	0.00
TRINITY_DN487203_c0_g1	11.12	0.00	0.00	0.00	0.00	0.00	0.00	0.00	21.28	0.00
TRINITY_DN487204_c0_g1	0.00	0.00	0.00	0.00	0.00	0.00	0.00	0.00	0.00	0.00
TRINITY_DN487205_c1_g1	0.00	0.00	0.00	0.00	0.00	0.00	0.00	0.00	13.80	0.00
TRINITY_DN487206_c0_g1	0.00	0.00	0.00	0.00	0.00	0.00	5.79	0.00	4.45	0.00
TRINITY_DN487207_c0_g1	0.00	6.37	3.01	0.00	0.00	0.00	0.00	0.00	8.87	11.05
TRINITY_DN487208_c0_g1	0.00	0.00	0.00	0.00	0.00	0.00	0.00	0.00	0.00	0.00
TRINITY_DN487209_c0_g1	0.00	3.43	0.00	0.00	0.00	0.00	11.27	0.00	3.00	0.00
TRINITY_DN48720_c0_g1	0.00	0.00	0.00	0.00	0.00	0.00	0.00	0.00	0.00	0.00
TRINITY_DN48720_c0_g2	0.00	0.00	0.00	0.00	0.00	5.17	0.00	0.00	1.68	6.18
TRINITY_DN487210_c1_g1	0.00	0.00	0.00	0.00	0.00	0.00	0.00	0.00	0.00	0.00
TRINITY_DN487211_c0_g1	6.37	7.46	25.73	31.29	0.00	0.00	8.07	0.00	12.10	11.72
TRINITY_DN487212_c0_g1	10.34	12.60	0.00	0.00	0.00	0.00	0.00	0.00	0.00	9.50
TRINITY_DN487212_c1_g1	0.00	0.00	0.00	0.00	0.00	0.00	0.00	0.00	0.00	0.00
TRINITY_DN487213_c1_g1	0.00	0.00	0.00	0.00	0.00	0.00	25.03	0.00	0.00	0.00
TRINITY_DN487214_c0_g1	11.81	2.30	7.38	4.93	0.00	0.00	0.00	0.00	4.76	3.42
TRINITY_DN487215_c0_g1	0.00	0.00	0.00	0.00	0.00	0.00	0.00	0.00	0.00	0.00
TRINITY_DN487217_c0_g1	0.00	0.00	0.00	6.18	0.00	0.00	0.00	0.00	0.00	0.00
TRINITY_DN487219_c1_g1	0.00	0.00	0.00	0.00	0.00	0.00	0.00	0.00	14.91	0.00
TRINITY_DN48721_c0_g1	0.00	0.00	0.00	0.00	0.00	0.00	0.00	0.00	0.00	0.00
TRINITY_DN48721_c0_g2	7.79	0.00	0.00	0.00	0.00	6.77	50.05	0.00	37.80	39.11
TRINITY_DN48721_c0_g3	0.00	15.81	0.00	25.13	0.00	0.00	0.00	0.00	0.00	0.00
TRINITY_DN487223_c0_g1	0.00	0.00	0.00	0.00	0.00	0.00	0.00	0.00	0.00	0.00
TRINITY_DN487225_c0_g1	1.35	0.00	0.00	0.00	1.43	0.00	0.00	0.00	3.95	1.23
TRINITY_DN487226_c0_g1	0.00	0.00	0.00	31.05	0.00	0.00	21.10	0.00	0.00	0.00
TRINITY_DN487228_c0_g1	0.00	13.85	0.00	0.00	0.00	0.00	0.00	0.00	0.00	5.48
TRINITY_DN48722_c0_g1	35.81	25.49	9.12	23.60	34.89	28.64	27.39	28.25	47.36	192.10
TRINITY_DN48722_c4_g1	16.32	0.00	0.00	0.00	8.49	0.00	0.00	0.00	15.56	23.23
TRINITY_DN487230_c0_g1	4.99	0.00	0.00	0.00	0.00	0.00	6.19	0.00	4.73	4.56
TRINITY_DN487231_c0_g1	0.00	0.00	0.00	0.00	0.00	0.00	0.00	0.00	0.00	0.00
TRINITY_DN487232_c0_g2	0.00	0.00	10.02	7.52	0.00	0.00	0.00	0.00	0.00	21.13
TRINITY_DN487233_c0_g1	5.70	0.00	0.00	0.00	0.00	0.00	0.00	0.00	16.24	29.43
TRINITY_DN487234_c0_g1	0.00	0.00	0.00	0.00	0.00	0.00	0.00	0.00	0.00	0.00
TRINITY_DN487236_c0_g1	0.00	0.00	0.00	0.00	0.00	0.00	0.00	0.00	0.00	0.00
TRINITY_DN487237_c0_g1	0.00	0.00	0.00	0.00	0.00	0.00	0.00	0.00	0.00	0.00
TRINITY_DN487237_c1_g1	0.00	0.00	0.00	0.00	11.45	0.00	0.00	0.00	0.00	0.00
TRINITY_DN487238_c0_g1	3.09	13.49	3.08	0.00	3.25	2.65	3.70	0.00	0.00	8.45
TRINITY_DN487239_c0_g1	0.00	4.00	0.00	0.00	0.00	0.00	0.00	0.00	0.00	3.30
TRINITY_DN48723_c0_g1	0.00	0.00	0.00	0.00	0.00	0.00	0.00	0.00	0.00	10.67
TRINITY_DN48723_c0_g2	0.00	0.00	0.00	0.00	0.00	0.00	0.00	0.00	0.00	0.00
TRINITY_DN48723_c1_g1	0.00	0.00	0.00	0.00	0.00	0.00	0.00	0.00	0.00	33.08
TRINITY_DN487240_c0_g1	0.00	0.00	0.00	0.00	0.00	0.00	0.00	0.00	0.00	0.00
TRINITY_DN487241_c0_g1	1.82	1.92	0.00	0.00	1.92	1.55	0.00	0.00	1.76	3.82
TRINITY_DN487242_c0_g2	0.00	0.00	0.00	0.00	0.00	0.00	0.00	0.00	0.00	0.00
TRINITY_DN487242_c1_g1	0.00	0.00	0.00	0.00	11.74	0.00	0.00	0.00	0.00	0.00
TRINITY_DN487242_c2_g1	0.00	0.00	0.00	0.00	0.00	0.00	0.00	0.00	0.00	0.00
TRINITY_DN487243_c0_g1	0.00	0.00	0.00	0.00	0.00	0.00	0.00	0.00	0.00	0.00
TRINITY_DN487244_c0_g1	0.00	0.00	0.00	0.00	0.00	0.00	0.00	0.00	0.00	0.00
TRINITY_DN487245_c1_g1	17.30	0.00	0.00	0.00	0.00	0.00	0.00	0.00	0.00	0.00
TRINITY_DN487246_c0_g1	0.00	0.00	0.00	0.00	0.00	0.00	0.00	0.00	0.00	0.00
TRINITY_DN487246_c0_g2	0.00	0.00	0.00	0.00	0.00	0.00	0.00	0.00	0.00	0.00
TRINITY_DN487247_c0_g1	0.00	0.00	0.00	0.00	0.00	0.00	0.00	0.00	0.00	0.00
TRINITY_DN487247_c1_g1	0.00	0.00	0.00	0.00	0.00	0.00	0.00	0.00	0.00	0.00
TRINITY_DN487248_c0_g1	0.00	0.00	0.00	0.00	0.00	0.00	0.00	0.00	0.00	0.00
TRINITY_DN487250_c0_g1	0.00	0.00	17.00	0.00	0.00	0.00	0.00	0.00	0.00	0.00
TRINITY_DN487252_c0_g1	6.59	0.00	0.00	0.00	0.00	0.00	8.37	0.00	0.00	0.00
TRINITY_DN487252_c1_g1	0.00	0.00	0.00	0.00	0.00	0.00	0.00	0.00	0.00	0.00
TRINITY_DN487252_c2_g1	0.00	0.00	0.00	0.00	0.00	0.00	0.00	0.00	0.00	0.00
TRINITY_DN487253_c0_g1	0.00	0.00	0.00	0.00	0.00	0.00	11.60	0.00	8.54	8.23
TRINITY_DN487253_c1_g1	0.00	0.00	0.00	0.00	0.00	0.00	4.91	0.00	15.33	3.67
TRINITY_DN487254_c1_g1	0.00	0.00	9.22	8.88	0.00	0.00	0.00	0.00	0.00	0.00
TRINITY_DN487256_c0_g1	0.00	6.72	5.83	0.00	0.00	0.00	0.00	0.00	0.00	21.27
TRINITY_DN487257_c0_g1	0.00	0.00	0.00	0.00	0.00	0.00	0.00	0.00	0.00	10.47
TRINITY_DN487258_c0_g1	0.00	0.00	0.00	0.00	0.00	0.00	0.00	0.00	0.00	0.00
TRINITY_DN487259_c0_g1	0.00	0.00	0.00	0.00	0.00	0.00	0.00	0.00	0.00	0.00
TRINITY_DN48725_c0_g1	0.00	0.00	20.86	0.00	0.00	0.00	0.00	0.00	9.81	18.87
TRINITY_DN48725_c0_g2	0.00	33.43	0.00	0.00	0.00	0.00	18.09	0.00	0.00	12.62
TRINITY_DN48725_c1_g1	0.00	0.00	0.00	0.00	0.00	0.00	0.00	0.00	0.00	20.50
TRINITY_DN487261_c0_g1	0.00	0.00	0.00	0.00	0.00	0.00	0.00	0.00	0.00	0.00
TRINITY_DN487261_c0_g2	0.00	0.00	69.88	13.37	0.00	0.00	0.00	0.00	0.00	0.00
TRINITY_DN487263_c0_g1	11.48	4.26	0.00	0.00	0.00	0.00	0.00	0.00	8.23	10.48
TRINITY_DN487266_c0_g1	0.00	0.00	0.00	0.00	0.00	0.00	0.00	10.51	0.00	0.00
TRINITY_DN487267_c0_g1	0.00	0.00	0.00	0.00	0.00	0.00	0.00	0.00	0.00	0.00
TRINITY_DN487268_c0_g1	0.00	0.00	0.00	0.00	0.00	0.00	0.00	0.00	0.00	8.61
TRINITY_DN487268_c1_g1	0.00	0.00	0.00	0.00	0.00	0.00	0.00	0.00	0.00	0.00
TRINITY_DN487269_c0_g1	276.51	323.29	157.09	117.89	153.80	143.43	381.25	50.54	782.42	417.16
TRINITY_DN48726_c0_g1	0.00	0.00	0.00	0.00	0.00	7.54	0.00	0.00	0.00	0.00
TRINITY_DN48726_c0_g2	0.00	26.72	0.00	0.00	0.00	0.00	0.00	0.00	0.00	58.43
TRINITY_DN48726_c0_g3	3.65	0.00	2.52	9.38	0.00	0.00	10.30	5.00	8.05	0.00
TRINITY_DN48726_c3_g1	0.00	0.00	0.00	0.00	0.00	0.00	0.00	0.00	0.00	0.00
TRINITY_DN487270_c0_g1	0.00	6.21	0.00	0.00	0.00	0.00	6.53	0.00	4.98	4.81
TRINITY_DN487271_c0_g1	0.00	0.00	0.00	0.00	0.00	0.00	0.00	8.34	16.24	0.00
TRINITY_DN487272_c0_g1	3.80	4.31	0.00	0.00	0.00	0.00	0.00	0.00	0.00	24.78
TRINITY_DN487272_c1_g1	0.00	0.00	0.00	0.00	0.00	0.00	0.00	11.27	11.26	0.00
TRINITY_DN487273_c0_g1	0.00	0.00	0.00	0.00	0.00	0.00	2.46	0.00	0.00	6.22
TRINITY_DN487273_c1_g1	0.00	0.00	0.00	0.00	0.00	0.00	0.00	0.00	0.00	0.00
TRINITY_DN487274_c0_g1	0.00	0.00	61.53	0.00	15.75	0.00	0.00	0.00	0.00	13.87
TRINITY_DN487275_c0_g1	12.85	0.00	0.00	0.00	0.00	0.00	0.00	0.00	12.39	23.51
TRINITY_DN487277_c0_g1	12.22	0.00	12.38	0.00	0.00	0.00	0.00	0.00	11.76	0.00
TRINITY_DN487278_c0_g1	0.00	0.00	3.02	0.00	0.00	0.00	21.69	0.00	2.90	0.00
TRINITY_DN487278_c0_g2	0.00	0.00	0.00	0.00	0.00	0.00	0.00	0.00	0.00	0.00
TRINITY_DN487278_c1_g1	0.00	0.00	0.00	0.00	0.00	0.00	0.00	0.00	0.00	0.00
TRINITY_DN48727_c0_g1	0.00	0.00	0.00	0.00	0.00	0.00	3.06	0.00	1.31	0.00
TRINITY_DN48727_c0_g2	1.92	0.00	1.91	0.00	0.00	0.00	0.00	0.00	0.00	1.75
TRINITY_DN487280_c0_g1	0.00	0.00	0.00	0.00	0.00	0.00	0.00	0.00	0.00	0.00
TRINITY_DN487280_c1_g1	2.89	0.00	0.00	0.00	0.00	0.00	0.00	0.00	1.41	6.56
TRINITY_DN487282_c0_g1	1.94	0.00	0.00	0.00	0.00	0.00	0.00	0.00	7.52	5.29
TRINITY_DN487283_c1_g1	0.00	0.00	0.00	0.00	0.00	0.00	0.00	0.00	0.00	0.00
TRINITY_DN487284_c0_g1	0.00	6.73	3.07	0.00	0.00	0.00	15.52	0.00	2.96	0.00
TRINITY_DN487284_c1_g1	0.00	0.00	0.00	0.00	0.00	0.00	0.00	0.00	0.00	0.00
TRINITY_DN487285_c0_g1	0.00	0.00	0.00	0.00	0.00	0.00	0.00	0.00	0.00	0.00
TRINITY_DN487286_c1_g1	0.00	0.00	0.00	0.00	0.00	0.00	0.00	0.00	6.76	6.52
TRINITY_DN487287_c0_g1	0.00	0.00	0.00	0.00	0.00	0.00	0.00	0.00	0.00	0.00
TRINITY_DN487288_c0_g1	18.32	0.00	0.00	0.00	0.00	0.00	0.00	0.00	0.00	0.00
TRINITY_DN487289_c0_g1	1.12	1.16	0.00	1.12	5.91	0.00	1.26	0.00	2.18	8.12
TRINITY_DN48728_c0_g1	19.81	4.22	1.30	0.00	2.83	3.69	2.55	0.00	17.05	34.11
TRINITY_DN48728_c1_g1	0.00	17.81	0.00	0.00	0.00	0.00	0.00	0.00	0.00	0.00
TRINITY_DN487291_c0_g1	0.00	0.00	4.77	0.00	0.00	0.00	0.00	0.00	0.00	8.71
TRINITY_DN487292_c0_g1	0.00	0.00	0.00	8.60	0.00	7.66	0.00	0.00	0.00	0.00
TRINITY_DN487293_c0_g1	0.00	0.00	0.00	0.00	0.00	0.00	0.00	0.00	0.00	0.00
TRINITY_DN487293_c0_g2	4.29	0.00	0.00	0.00	0.00	0.00	5.28	0.00	0.00	0.00
TRINITY_DN487294_c0_g1	0.00	0.00	0.00	5.95	0.00	0.00	0.00	0.00	0.00	33.44
TRINITY_DN487294_c0_g2	0.00	13.08	0.00	0.00	0.00	0.00	0.00	0.00	0.00	0.00
TRINITY_DN487295_c0_g1	0.00	0.00	0.00	0.00	0.00	0.00	0.00	0.00	4.66	0.00
TRINITY_DN487297_c0_g1	19.43	11.81	0.00	0.00	0.00	8.41	0.00	9.44	9.28	17.85
TRINITY_DN487297_c2_g1	0.00	0.00	0.00	0.00	0.00	0.00	0.00	0.00	0.00	0.00
TRINITY_DN487297_c3_g1	0.00	0.00	34.28	0.00	0.00	0.00	0.00	0.00	0.00	0.00
TRINITY_DN487297_c4_g1	4.21	0.00	0.00	8.33	0.00	0.00	0.00	0.00	0.00	3.85
TRINITY_DN48729_c0_g1	0.00	0.00	0.00	0.00	0.00	0.00	0.00	0.00	0.00	0.00
TRINITY_DN48729_c0_g2	0.00	0.00	0.00	0.00	0.00	0.00	0.00	0.00	0.00	0.00
TRINITY_DN4872_c0_g1	0.00	0.00	0.00	0.00	0.00	0.00	20.08	0.00	7.45	0.00
TRINITY_DN4872_c15_g1	8.89	10.73	0.00	0.00	0.00	0.00	0.00	0.00	8.49	0.00
TRINITY_DN4872_c1_g1	0.00	0.00	0.00	0.00	10.16	0.00	0.00	0.00	4.61	0.00
TRINITY_DN4872_c2_g1	18.14	0.00	0.00	0.00	0.00	0.00	0.00	0.00	0.00	0.00
TRINITY_DN4872_c3_g1	0.00	0.00	0.00	0.00	0.00	0.00	0.00	0.00	17.27	0.00
TRINITY_DN4872_c4_g1	0.00	0.00	0.00	0.00	0.00	0.00	0.00	0.00	13.80	0.00
TRINITY_DN4872_c5_g1	0.00	0.00	0.00	0.00	0.00	0.00	0.00	0.00	0.00	0.00
TRINITY_DN4872_c8_g1	109.13	75.35	44.21	18.37	43.16	32.02	112.50	25.43	93.51	243.88
TRINITY_DN4872_c9_g1	0.00	0.00	0.00	0.00	0.00	0.00	0.00	0.00	0.00	0.00
TRINITY_DN487301_c0_g1	0.00	0.00	0.00	0.00	0.00	0.00	0.00	0.00	6.02	5.84
TRINITY_DN487302_c0_g1	0.00	0.00	0.00	0.00	2.77	2.25	0.00	0.00	2.53	0.00
TRINITY_DN487304_c1_g1	0.00	0.00	0.00	0.00	0.00	0.00	0.00	0.00	0.00	0.00
TRINITY_DN487305_c0_g2	0.00	0.00	0.00	0.00	0.00	0.00	0.00	0.00	0.00	0.00
TRINITY_DN487307_c0_g1	0.00	0.00	0.00	10.63	0.00	0.00	14.27	0.00	0.00	10.05
TRINITY_DN487307_c1_g1	0.00	0.00	0.00	0.00	0.00	0.00	0.00	0.00	9.39	0.00
TRINITY_DN487308_c0_g1	0.00	0.00	0.00	0.00	0.00	0.00	0.00	0.00	0.00	0.00
TRINITY_DN48730_c0_g1	0.75	3.77	4.32	1.61	0.00	0.00	0.00	0.00	2.12	2.24
TRINITY_DN48730_c0_g2	9.97	12.38	7.88	5.49	8.65	3.85	20.09	4.78	22.99	29.93
TRINITY_DN48730_c1_g1	7.27	0.00	3.63	7.70	3.82	0.00	0.00	3.56	3.05	4.68
TRINITY_DN48730_c1_g2	0.00	0.00	0.00	0.00	0.00	0.00	0.00	0.00	0.00	0.00
TRINITY_DN487311_c0_g1	0.00	0.00	0.00	0.00	0.00	0.00	0.00	0.00	0.00	0.00
TRINITY_DN487311_c0_g2	21.70	12.46	10.89	0.00	0.00	0.00	0.00	21.34	0.00	39.77
TRINITY_DN487311_c3_g1	0.00	0.00	0.00	0.00	0.00	0.00	10.55	0.00	0.00	0.00
TRINITY_DN487311_c3_g2	3.59	10.25	0.00	7.11	0.00	0.00	11.17	0.00	4.32	15.48
TRINITY_DN487312_c0_g1	0.00	3.74	6.77	3.37	0.00	0.00	20.46	0.00	12.99	6.19
TRINITY_DN487315_c0_g1	0.00	0.00	9.40	3.12	0.00	0.00	0.00	0.00	0.00	16.87
TRINITY_DN487315_c0_g2	8.55	0.00	0.00	0.00	0.00	0.00	0.00	0.00	16.32	1.20
TRINITY_DN487316_c0_g1	0.00	0.00	0.00	0.00	0.00	0.00	0.00	0.00	4.43	4.26
TRINITY_DN487318_c0_g1	0.00	0.00	0.00	3.01	0.00	0.00	0.00	0.00	0.00	2.76
TRINITY_DN487319_c0_g1	0.00	0.00	0.00	0.00	0.00	0.00	17.97	0.00	26.34	12.52
TRINITY_DN48731_c0_g1	12.26	7.14	0.00	0.00	0.00	5.33	0.00	0.00	5.83	0.00
TRINITY_DN48731_c1_g2	0.00	0.00	0.00	0.00	0.00	0.00	0.00	0.00	0.00	0.00
TRINITY_DN48731_c2_g1	11.02	0.00	0.00	0.00	0.00	0.00	0.00	0.00	0.00	8.00
TRINITY_DN48731_c6_g1	0.00	0.00	4.42	0.00	0.00	0.00	0.00	0.00	0.00	0.00
TRINITY_DN48731_c7_g1	0.00	0.00	0.00	0.00	0.00	0.00	0.00	0.00	0.00	0.00
TRINITY_DN487323_c0_g1	0.00	0.00	0.00	0.00	0.00	0.00	0.00	0.00	0.00	0.00
TRINITY_DN487326_c0_g1	0.00	7.66	0.00	0.00	0.00	0.00	0.00	0.00	0.00	6.36
TRINITY_DN487327_c0_g1	0.00	18.92	0.00	0.00	0.00	0.00	0.00	0.00	0.00	0.00
TRINITY_DN48732_c2_g1	9.01	10.18	23.86	0.00	0.00	0.00	18.74	0.00	0.00	9.32
TRINITY_DN48732_c2_g2	19.16	0.00	0.00	0.00	0.00	0.00	0.00	0.00	0.00	0.00
TRINITY_DN48732_c3_g1	0.00	0.00	0.00	0.00	0.00	0.00	0.00	0.00	0.00	0.00
TRINITY_DN487334_c1_g1	0.00	0.00	0.00	0.00	7.50	0.00	0.00	0.00	0.00	6.61
TRINITY_DN487338_c0_g1	0.00	0.00	0.00	0.00	0.00	0.00	0.00	0.00	0.00	6.56
TRINITY_DN487339_c0_g1	0.00	0.00	3.54	0.00	0.00	3.04	0.00	0.00	10.49	13.66
TRINITY_DN48733_c0_g1	0.00	0.00	0.00	0.00	0.00	0.00	0.00	0.00	0.00	0.00
TRINITY_DN48733_c1_g1	0.00	0.00	0.00	0.00	0.00	0.00	0.00	0.00	0.00	0.00
TRINITY_DN487341_c0_g1	0.00	0.00	0.00	0.00	0.00	13.59	0.00	0.00	0.00	14.60
TRINITY_DN487341_c0_g2	0.00	0.00	0.00	0.00	6.67	0.00	0.00	0.00	6.08	0.00
TRINITY_DN487343_c0_g1	0.00	0.82	1.58	0.44	1.31	0.00	0.00	1.45	0.00	1.61
TRINITY_DN487343_c0_g2	0.47	0.00	0.00	1.17	1.22	2.00	1.05	1.10	6.95	4.19
TRINITY_DN487343_c1_g1	0.00	0.00	0.00	0.00	0.00	0.00	0.00	0.00	0.00	0.00
TRINITY_DN487345_c0_g1	6.21	3.39	3.09	0.00	3.26	2.66	22.31	3.03	8.93	18.05
TRINITY_DN487345_c1_g1	0.00	0.00	0.00	0.00	16.88	0.00	0.00	0.00	0.00	0.00
TRINITY_DN487348_c0_g1	3.51	0.00	0.00	0.00	3.69	0.00	8.49	0.00	0.00	3.20
TRINITY_DN487348_c1_g1	0.00	17.57	0.00	10.08	0.00	0.00	0.00	0.00	4.87	0.00
TRINITY_DN48734_c0_g1	16.36	0.00	0.00	0.00	0.00	0.00	0.00	0.00	0.00	0.00
TRINITY_DN48734_c1_g1	0.00	0.00	0.00	0.00	0.00	0.00	0.00	0.00	15.58	0.00
TRINITY_DN487350_c0_g1	12.40	0.00	0.00	0.00	0.00	0.00	0.00	0.00	0.00	0.00
TRINITY_DN487351_c0_g1	0.00	0.00	0.00	0.00	0.00	0.00	0.00	0.00	0.00	0.00
TRINITY_DN487353_c0_g2	0.00	12.94	0.00	0.00	0.00	9.16	41.38	0.00	0.00	0.00
TRINITY_DN487354_c0_g1	0.00	0.00	0.00	0.00	0.00	0.00	0.00	0.00	0.00	0.00
TRINITY_DN487358_c0_g1	0.00	0.00	0.00	0.00	0.00	0.00	0.00	0.00	0.00	2.53
TRINITY_DN487359_c0_g1	0.00	2.92	0.00	0.00	0.00	0.00	0.00	0.00	0.00	0.00
TRINITY_DN48735_c0_g1	0.00	0.00	0.00	0.00	0.00	0.00	0.00	0.00	0.00	0.00
TRINITY_DN487360_c0_g1	0.00	19.93	0.00	0.00	0.00	0.00	0.00	0.00	0.00	0.00
TRINITY_DN487360_c2_g1	0.00	0.00	0.00	0.00	0.00	0.00	0.00	0.00	0.00	0.00
TRINITY_DN487362_c0_g1	0.00	0.00	0.00	0.00	0.00	0.00	0.00	0.00	9.12	8.76
TRINITY_DN487364_c1_g1	0.00	0.00	3.31	3.29	0.00	0.00	0.00	0.00	3.18	3.02
TRINITY_DN487366_c0_g1	0.00	0.00	0.00	0.00	0.00	0.00	0.00	0.00	0.00	0.00
TRINITY_DN487367_c0_g1	0.00	0.00	0.00	0.00	0.00	0.00	0.00	0.00	0.00	0.00
TRINITY_DN487368_c0_g1	0.00	0.00	0.00	0.00	0.00	0.00	0.00	0.00	0.00	7.53
TRINITY_DN487371_c0_g1	0.00	0.00	0.00	0.00	0.00	0.00	0.00	0.00	0.00	0.00
TRINITY_DN487372_c0_g1	0.00	15.45	0.00	0.00	0.00	0.00	0.00	0.00	0.00	11.57
TRINITY_DN487373_c0_g1	0.00	0.00	0.00	12.47	0.00	0.00	0.00	0.00	5.85	0.00
TRINITY_DN487373_c1_g1	0.00	0.00	0.00	0.00	0.00	0.00	0.00	0.00	0.00	0.00
TRINITY_DN487373_c2_g1	0.00	0.00	0.00	8.51	0.00	0.00	0.00	0.00	0.00	0.00
TRINITY_DN487374_c0_g1	0.00	0.00	0.00	0.00	0.00	0.00	0.00	0.00	0.00	0.00
TRINITY_DN487375_c1_g1	13.79	0.00	13.98	26.78	28.58	11.79	18.09	26.32	39.85	47.88
TRINITY_DN487377_c0_g1	0.00	0.00	0.00	0.00	0.00	0.00	0.00	0.00	0.00	0.00
TRINITY_DN487377_c1_g1	0.00	0.00	0.00	0.00	0.00	0.00	0.00	0.00	0.00	0.00
TRINITY_DN487378_c0_g1	4.82	0.00	0.00	10.26	7.44	2.06	0.00	0.00	4.65	21.15
TRINITY_DN487378_c0_g2	0.00	4.66	0.00	0.00	0.00	0.00	0.00	2.94	0.00	0.00
TRINITY_DN487378_c0_g3	0.00	6.44	0.00	0.00	0.27	0.00	0.00	0.00	0.00	23.89
TRINITY_DN487378_c1_g1	17.65	0.00	0.00	0.00	0.00	0.00	0.00	0.00	0.00	0.00
TRINITY_DN487379_c1_g1	0.00	0.00	0.00	0.00	0.00	0.00	0.00	0.00	0.00	9.37
TRINITY_DN487379_c1_g2	0.00	0.00	0.00	0.00	2.52	0.00	0.00	0.00	0.00	2.18
TRINITY_DN487379_c2_g1	0.00	3.40	0.00	3.09	3.27	0.00	3.73	3.04	5.97	25.52
TRINITY_DN48737_c0_g1	0.00	0.00	0.00	0.00	0.00	0.00	0.00	0.00	0.00	0.00
TRINITY_DN48737_c0_g2	6.76	0.00	0.00	0.00	0.00	0.00	0.00	0.00	0.00	0.00
TRINITY_DN48737_c0_g3	4.98	0.00	0.00	0.00	1.74	0.00	0.00	0.00	0.00	0.00
TRINITY_DN487380_c0_g1	0.00	0.00	0.00	0.00	0.00	0.00	68.10	32.74	0.00	0.00
TRINITY_DN487381_c0_g1	0.00	0.00	0.00	0.00	0.00	0.00	0.00	0.00	0.00	0.00
TRINITY_DN487385_c1_g1	0.00	0.00	0.00	0.00	0.00	0.00	0.00	0.00	0.00	0.00
TRINITY_DN487385_c1_g2	0.00	0.00	0.00	0.00	0.00	0.00	0.00	0.00	11.51	10.94
TRINITY_DN487385_c3_g1	0.00	0.00	0.00	0.00	0.00	0.00	0.00	0.00	0.00	0.00
TRINITY_DN487385_c4_g1	0.00	0.00	0.00	0.00	0.00	0.00	0.00	0.00	15.16	0.00
TRINITY_DN487385_c5_g1	0.00	0.00	0.00	0.00	0.00	0.00	0.00	0.00	0.00	14.73
TRINITY_DN487386_c0_g1	0.00	0.00	0.00	0.00	0.00	0.00	0.00	0.00	16.36	0.00
TRINITY_DN487387_c0_g1	0.00	20.26	0.00	0.00	0.00	0.00	44.15	0.00	0.00	0.00
TRINITY_DN48738_c0_g1	0.00	0.00	0.00	4.35	0.00	0.00	0.00	0.00	0.00	0.00
TRINITY_DN48738_c1_g1	0.00	0.00	0.00	4.46	0.00	0.00	0.00	0.00	4.15	0.00
TRINITY_DN487392_c0_g1	0.00	0.00	0.00	0.00	0.00	0.00	0.00	0.00	0.00	0.00
TRINITY_DN487393_c0_g1	0.00	0.00	0.00	0.00	0.00	0.00	0.00	0.00	0.00	0.00
TRINITY_DN487393_c1_g1	0.00	0.00	0.00	2.32	0.00	0.00	0.00	0.00	0.00	6.34
TRINITY_DN487394_c0_g1	0.00	0.00	0.00	0.00	0.00	0.00	0.00	0.00	0.00	0.00
TRINITY_DN487395_c0_g1	3.40	0.00	0.00	0.00	0.00	0.00	0.00	3.33	0.00	0.00
TRINITY_DN487396_c0_g1	0.00	0.00	0.00	0.00	0.00	0.00	0.00	0.00	0.00	0.00
TRINITY_DN487397_c0_g2	0.00	12.38	0.00	0.00	0.00	0.00	0.00	0.00	0.00	0.00
TRINITY_DN487397_c10_g1	0.00	0.00	0.00	0.00	0.00	0.00	0.00	0.00	0.00	0.14
TRINITY_DN487397_c11_g1	0.00	0.00	0.00	0.00	0.00	0.00	0.00	0.00	0.00	0.00
TRINITY_DN487397_c14_g1	0.00	0.00	0.00	0.00	0.00	0.00	0.00	0.00	0.00	8.23
TRINITY_DN487397_c19_g1	28.72	0.00	0.00	0.00	0.00	0.00	0.00	0.00	0.00	0.00
TRINITY_DN487397_c1_g1	0.00	0.00	0.00	0.00	0.00	0.00	0.00	0.00	0.00	0.00
TRINITY_DN487397_c2_g1	0.00	0.00	0.00	0.00	0.00	0.00	0.00	0.00	0.00	0.00
TRINITY_DN487397_c4_g1	0.00	0.00	0.00	0.00	0.00	0.00	0.00	0.00	0.00	0.00
TRINITY_DN487397_c7_g1	0.00	0.00	0.00	0.00	0.00	0.00	3.88	0.00	0.00	0.00
TRINITY_DN487397_c8_g1	0.00	0.00	0.00	0.00	0.00	0.00	0.00	0.00	13.08	0.00
TRINITY_DN487397_c9_g1	0.00	0.00	0.00	0.00	6.35	0.00	0.00	0.00	0.00	5.60
TRINITY_DN487399_c0_g1	0.00	0.00	10.69	0.00	0.00	0.00	0.00	0.00	0.00	0.00
TRINITY_DN48739_c0_g1	38.29	0.00	0.00	0.00	0.00	0.00	0.00	0.00	0.00	0.00
TRINITY_DN48739_c1_g1	0.00	0.00	0.00	0.00	0.00	0.00	21.45	0.00	15.48	45.73
TRINITY_DN48739_c1_g2	0.00	0.00	0.00	0.00	0.00	0.00	19.60	0.00	71.95	40.98
TRINITY_DN48739_c4_g1	0.00	0.00	0.00	0.00	0.00	0.00	0.00	6.31	0.00	0.00
TRINITY_DN4873_c0_g1	0.00	0.00	0.00	4.45	0.00	15.93	0.00	0.00	7.53	0.00
TRINITY_DN487400_c2_g1	0.00	0.00	0.00	0.00	0.00	0.00	0.00	0.00	0.00	0.00
TRINITY_DN487401_c0_g1	0.00	0.00	0.00	0.00	0.00	0.00	0.00	0.00	0.00	0.00
TRINITY_DN487402_c0_g1	0.00	0.00	0.00	0.00	0.00	0.00	0.00	0.00	0.00	0.00
TRINITY_DN487403_c1_g3	17.65	21.00	17.80	16.80	0.00	14.89	0.00	0.00	0.00	0.00
TRINITY_DN487404_c0_g1	1.90	4.29	0.00	0.00	0.00	0.00	0.00	0.00	0.00	0.00
TRINITY_DN487404_c0_g2	6.95	2.69	0.00	0.00	0.00	1.56	0.00	0.00	7.12	0.00
TRINITY_DN487405_c0_g1	0.00	0.00	0.00	0.00	0.00	0.00	0.00	0.00	0.00	8.87
TRINITY_DN487405_c1_g1	0.00	7.08	0.00	0.00	0.00	0.00	0.00	0.00	0.00	0.00
TRINITY_DN487406_c0_g1	5.49	0.00	0.00	0.00	0.00	0.00	0.00	0.00	10.41	0.00
TRINITY_DN487407_c0_g1	0.00	12.89	0.00	3.82	0.00	0.00	0.00	3.78	0.00	0.00
TRINITY_DN487407_c0_g2	5.23	0.00	0.00	0.00	0.00	0.00	0.00	5.13	0.00	0.00
TRINITY_DN487408_c0_g1	0.00	0.00	0.00	0.00	0.00	0.00	0.00	0.00	0.00	0.00
TRINITY_DN487409_c0_g1	11.54	0.00	0.00	5.67	0.00	0.00	0.00	0.00	0.00	26.48
TRINITY_DN48740_c0_g1	0.00	3.47	0.00	0.00	0.00	0.00	0.00	0.00	0.00	2.89
TRINITY_DN48740_c0_g2	0.00	0.00	0.00	0.00	0.00	0.00	0.00	12.55	0.00	24.10
TRINITY_DN487410_c0_g1	0.00	0.00	0.00	0.00	0.00	0.00	0.00	0.00	0.00	0.00
TRINITY_DN487411_c0_g1	0.00	0.00	0.00	0.00	0.00	14.76	45.40	0.00	0.00	0.00
TRINITY_DN487412_c0_g1	0.00	0.00	0.00	0.00	0.00	0.00	0.00	0.00	0.00	0.00
TRINITY_DN487415_c0_g1	0.00	0.00	0.00	0.00	0.00	0.00	0.00	0.00	0.00	0.00
TRINITY_DN487415_c1_g1	0.00	0.00	0.00	0.00	0.00	0.00	0.00	0.00	0.00	0.00
TRINITY_DN487416_c0_g1	0.00	0.00	0.00	0.00	0.00	0.00	0.00	0.00	0.00	0.00
TRINITY_DN487418_c0_g1	0.00	0.00	0.00	0.00	0.00	0.00	0.00	0.00	0.00	14.09
TRINITY_DN487419_c0_g1	0.00	42.70	0.00	0.00	18.38	0.00	0.00	0.00	0.00	16.23
TRINITY_DN48741_c0_g1	0.00	0.00	0.00	0.00	0.00	0.00	0.00	0.00	0.00	1.59
TRINITY_DN48741_c0_g2	0.00	0.00	0.00	4.95	0.00	0.00	0.00	0.00	0.00	9.22
TRINITY_DN48741_c0_g4	0.00	0.00	0.00	0.00	0.00	0.00	0.00	0.00	0.00	0.00
TRINITY_DN48741_c1_g1	0.00	0.00	0.00	0.00	0.00	0.00	0.00	0.00	0.00	0.00
TRINITY_DN48741_c4_g1	4.52	0.00	0.00	0.00	0.00	0.00	0.00	0.00	0.00	0.00
TRINITY_DN48741_c6_g1	0.00	0.00	0.00	0.00	0.00	0.00	0.00	0.00	0.00	0.00
TRINITY_DN487420_c0_g1	0.00	0.00	0.00	0.00	0.00	0.00	1.59	0.00	0.00	0.00
TRINITY_DN487423_c1_g1	0.00	0.00	0.00	0.00	0.00	0.00	0.00	0.00	0.00	0.00
TRINITY_DN487424_c0_g1	0.00	0.00	0.00	0.00	0.00	1.91	5.23	0.00	0.00	0.00
TRINITY_DN487428_c0_g1	14.74	0.00	0.00	0.00	0.00	12.53	0.00	0.00	0.00	13.43
TRINITY_DN487428_c0_g2	5.21	0.00	0.00	0.00	0.00	0.00	0.00	0.00	0.00	0.00
TRINITY_DN487428_c0_g3	0.00	0.00	0.00	0.00	0.00	0.00	0.00	0.00	8.74	4.11
TRINITY_DN487428_c0_g4	0.00	0.00	0.00	0.00	2.50	0.00	0.00	0.00	0.00	0.00
TRINITY_DN487428_c1_g1	5.47	25.15	0.00	0.00	11.41	0.00	0.00	0.00	10.37	10.02
TRINITY_DN487429_c1_g1	0.00	5.24	0.00	0.00	0.00	3.98	0.00	9.09	0.00	8.47
TRINITY_DN48742_c0_g1	0.00	0.00	0.00	9.69	2.77	0.00	0.00	0.00	0.00	0.00
TRINITY_DN487430_c0_g1	3.11	3.47	0.00	0.00	0.00	0.00	3.86	3.17	6.02	15.03
TRINITY_DN487431_c0_g1	0.00	0.00	0.00	0.00	0.00	0.00	0.00	0.00	0.00	0.00
TRINITY_DN487432_c0_g1	0.00	0.00	0.00	0.00	0.00	0.00	0.00	0.00	0.00	14.73
TRINITY_DN487432_c1_g1	0.00	0.00	0.00	0.00	0.00	0.00	0.00	0.00	0.00	0.00
TRINITY_DN487434_c0_g1	0.00	0.00	0.00	0.00	0.00	0.00	0.00	0.00	0.00	0.00
TRINITY_DN487435_c0_g1	3.70	0.00	0.00	0.00	0.00	0.00	0.00	0.00	10.60	3.37
TRINITY_DN487437_c0_g1	0.00	0.00	0.00	0.00	0.00	0.00	0.00	0.00	4.11	1.93
TRINITY_DN487438_c0_g1	5.84	0.00	0.00	0.00	0.00	0.00	0.00	5.75	0.00	5.36
TRINITY_DN487439_c0_g1	7.62	6.78	0.00	5.06	0.00	4.34	2.99	0.00	11.30	18.49
TRINITY_DN487439_c1_g1	0.00	0.00	0.00	0.00	0.00	0.00	0.00	0.00	0.00	0.00
TRINITY_DN48743_c0_g1	0.00	0.00	0.00	0.00	0.00	13.06	0.00	0.00	29.55	0.00
TRINITY_DN487440_c0_g1	0.00	0.00	0.00	0.00	0.00	0.00	0.00	0.00	0.00	27.42
TRINITY_DN487441_c1_g2	0.00	0.00	0.00	0.00	0.00	7.09	0.00	0.00	0.00	22.47
TRINITY_DN487442_c0_g1	0.00	0.00	0.00	8.86	0.00	0.00	5.54	0.00	4.27	4.11
TRINITY_DN487444_c0_g1	9.53	11.59	0.00	0.00	0.00	0.00	0.00	9.28	0.00	26.29
TRINITY_DN487445_c0_g1	0.00	0.00	0.00	0.00	0.00	0.00	0.00	0.00	0.00	0.00
TRINITY_DN487446_c1_g1	0.00	0.00	0.00	0.00	0.00	0.00	0.00	0.00	4.24	0.00
TRINITY_DN487448_c0_g1	11.12	0.00	0.00	0.00	0.00	0.00	0.00	0.00	0.00	0.00
TRINITY_DN48744_c1_g1	0.00	0.00	7.39	1.56	1.43	1.15	1.54	0.00	1.32	1.36
TRINITY_DN48744_c1_g2	0.00	0.00	0.00	0.00	0.00	0.00	0.00	0.00	2.89	5.03
TRINITY_DN48744_c1_g3	7.33	4.06	3.66	7.27	0.00	3.15	17.79	7.18	14.02	13.38
TRINITY_DN48744_c1_g4	0.00	24.40	30.48	38.97	10.42	17.32	31.92	9.72	57.43	91.97
TRINITY_DN487450_c0_g1	0.00	0.00	13.98	0.00	0.00	0.00	0.00	0.00	0.00	25.23
TRINITY_DN487451_c0_g1	19.73	0.00	0.00	0.00	0.00	0.00	0.00	0.00	0.00	0.00
TRINITY_DN487453_c0_g3	0.00	0.00	0.00	0.00	0.00	0.00	0.00	0.00	0.00	0.00
TRINITY_DN487453_c1_g1	0.00	0.00	0.00	0.00	7.94	0.00	0.00	0.00	0.00	0.00
TRINITY_DN487453_c2_g1	0.00	0.00	0.00	0.00	0.00	0.00	0.00	0.00	0.00	5.60
TRINITY_DN487453_c4_g1	0.00	0.00	0.00	0.00	0.00	0.00	0.00	0.00	0.00	30.55
TRINITY_DN487453_c6_g1	0.00	12.36	0.00	0.00	0.00	0.00	0.00	0.00	9.70	0.00
TRINITY_DN487454_c0_g1	21.11	12.86	0.00	0.00	0.00	0.00	0.00	0.00	0.00	0.00
TRINITY_DN487456_c0_g1	0.00	0.00	0.00	0.00	0.00	0.00	0.00	0.00	0.00	0.00
TRINITY_DN487456_c0_g2	1.86	1.92	0.00	0.00	1.92	0.00	0.00	0.00	0.00	0.00
TRINITY_DN487457_c0_g1	0.00	0.00	0.00	0.00	0.00	0.00	0.00	0.00	3.65	0.00
TRINITY_DN487457_c0_g3	0.00	0.00	0.00	0.00	0.00	0.00	0.00	0.00	0.00	7.87
TRINITY_DN487457_c1_g1	0.00	0.00	0.00	0.00	0.00	0.00	0.00	0.00	0.00	0.00
TRINITY_DN487457_c2_g1	0.00	0.00	0.00	0.00	0.00	0.00	0.00	0.00	0.00	0.00
TRINITY_DN487457_c3_g1	2.92	0.00	0.00	2.90	0.00	0.00	0.00	0.00	0.00	2.66
TRINITY_DN487459_c0_g1	0.00	0.00	0.00	0.00	0.00	0.00	0.00	0.00	6.18	0.00
TRINITY_DN48745_c0_g1	13.51	3.72	3.37	0.00	7.09	2.89	8.14	0.00	18.75	16.61
TRINITY_DN48745_c0_g3	0.00	0.00	0.00	0.00	0.00	0.00	0.00	0.00	0.00	0.00
TRINITY_DN48745_c1_g1	0.00	0.00	0.00	0.00	0.00	0.00	12.36	0.00	0.00	0.00
TRINITY_DN487460_c0_g1	12.46	0.00	0.00	0.00	0.00	0.00	15.76	0.00	0.00	0.00
TRINITY_DN487460_c1_g1	0.00	0.00	0.00	0.00	0.00	0.00	0.00	13.53	0.00	0.00
TRINITY_DN487461_c0_g1	4.17	2.22	0.00	0.00	0.00	0.00	4.85	0.00	0.00	0.00
TRINITY_DN487461_c0_g2	0.00	0.00	0.00	0.00	0.00	0.00	0.00	0.00	0.00	0.00
TRINITY_DN487462_c0_g1	0.00	8.24	0.00	0.00	0.00	0.00	0.00	6.86	0.00	19.20
TRINITY_DN487463_c0_g1	16.90	0.00	0.00	0.00	0.00	0.00	0.00	0.00	0.00	0.00
TRINITY_DN487463_c1_g1	0.00	23.40	0.00	0.00	0.00	0.00	0.00	0.00	0.00	0.00
TRINITY_DN487464_c0_g1	0.00	0.00	0.00	0.00	0.00	14.89	0.00	0.00	0.00	63.68
TRINITY_DN487466_c0_g1	0.00	0.00	0.00	0.00	0.00	0.00	0.00	0.00	0.00	0.00
TRINITY_DN487467_c0_g1	0.00	0.00	0.00	0.00	0.00	0.00	0.00	0.00	0.00	0.00
TRINITY_DN487467_c0_g2	0.00	0.00	0.00	0.00	0.00	0.00	0.00	0.00	2.16	0.00
TRINITY_DN487468_c0_g1	8.16	0.00	0.00	0.00	0.00	0.00	0.00	0.00	0.00	7.49
TRINITY_DN487469_c0_g1	0.00	0.00	0.00	0.00	7.40	0.00	0.00	0.00	0.00	0.00
TRINITY_DN48746_c1_g1	0.00	0.00	0.00	0.00	11.23	0.00	0.00	11.21	0.00	9.91
TRINITY_DN48746_c1_g2	78.00	44.49	0.00	0.00	0.00	0.00	0.00	0.00	0.00	0.00
TRINITY_DN48746_c4_g1	0.00	0.00	16.21	0.00	0.00	0.00	0.00	0.00	0.00	0.00
TRINITY_DN48746_c8_g1	0.00	0.00	0.00	0.00	0.00	0.00	0.00	0.00	0.00	0.00
TRINITY_DN48746_c9_g1	0.00	0.00	0.00	0.00	13.84	0.00	0.00	0.00	12.88	0.00
TRINITY_DN487470_c0_g1	0.00	0.00	0.00	0.00	0.00	0.00	0.00	0.00	0.00	0.00
TRINITY_DN487471_c1_g1	0.00	0.00	0.00	0.00	0.00	0.00	0.00	0.00	0.00	0.00
TRINITY_DN487472_c0_g1	0.00	0.00	0.00	0.00	15.61	0.00	0.00	0.00	29.02	13.76
TRINITY_DN487473_c0_g1	0.00	9.57	0.00	0.00	7.83	0.00	0.00	0.00	0.00	20.70
TRINITY_DN487473_c0_g2	0.00	0.00	0.00	0.00	0.00	0.00	0.00	0.00	0.00	0.00
TRINITY_DN487473_c0_g3	14.47	0.00	0.00	0.00	0.00	12.34	0.00	0.00	13.92	45.55
TRINITY_DN487474_c0_g1	0.00	0.00	0.00	0.00	0.00	0.00	0.00	0.00	0.00	0.00
TRINITY_DN487474_c0_g2	0.00	0.00	0.00	0.00	0.00	0.00	0.00	0.00	0.00	0.00
TRINITY_DN487474_c1_g1	0.00	0.00	0.00	0.00	0.00	0.00	0.00	0.00	0.00	0.00
TRINITY_DN487474_c1_g2	3.95	0.00	0.00	0.00	0.00	0.00	0.00	0.00	0.00	0.00
TRINITY_DN487474_c1_g3	0.00	0.00	0.00	0.00	0.00	0.00	0.00	0.00	0.00	0.00
TRINITY_DN487474_c2_g1	0.00	8.36	7.52	0.00	0.00	0.00	0.00	0.00	7.18	0.00
TRINITY_DN487474_c4_g1	0.00	0.00	0.00	0.00	3.79	0.00	0.00	0.00	0.00	3.72
TRINITY_DN487474_c5_g1	0.00	0.00	0.00	0.00	0.00	0.00	0.00	0.00	0.00	8.72
TRINITY_DN487474_c6_g1	0.00	0.00	0.00	0.00	0.00	0.00	0.00	0.00	0.00	29.72
TRINITY_DN487474_c7_g1	0.00	0.00	0.00	0.00	0.00	14.49	0.00	0.00	0.00	0.00
TRINITY_DN487476_c0_g1	0.00	3.36	0.00	0.00	0.00	0.00	0.00	0.00	0.00	0.00
TRINITY_DN48747_c0_g2	0.00	0.00	0.00	0.00	0.00	0.00	0.00	0.00	4.65	4.48
TRINITY_DN48747_c1_g1	0.00	7.64	0.00	6.40	0.00	0.00	0.00	0.00	0.00	0.00
TRINITY_DN48747_c3_g1	0.00	0.00	0.00	2.26	2.38	1.93	0.00	0.00	0.00	4.11
TRINITY_DN48747_c4_g1	0.00	0.00	0.00	0.00	0.00	0.00	0.00	0.00	0.00	0.00
TRINITY_DN48747_c5_g1	0.00	0.00	0.00	0.00	0.00	0.00	0.00	0.00	0.00	0.00
TRINITY_DN487480_c0_g1	0.00	0.00	0.00	0.00	0.00	0.00	0.00	0.00	0.00	15.92
TRINITY_DN487480_c0_g2	0.00	0.00	0.00	0.00	10.48	0.00	0.00	0.00	0.00	0.00
TRINITY_DN487483_c0_g1	0.00	0.00	0.00	0.00	0.00	0.00	9.47	0.00	0.00	0.00
TRINITY_DN487485_c0_g1	0.00	0.00	0.00	4.43	0.00	0.00	0.00	0.00	0.00	4.03
TRINITY_DN487488_c0_g1	0.00	0.00	0.00	0.00	2.78	0.00	0.00	0.00	0.00	4.81
TRINITY_DN487489_c0_g1	0.00	0.00	0.00	0.00	0.00	0.00	0.00	0.00	0.00	0.00
TRINITY_DN487489_c1_g1	0.00	0.00	0.00	0.00	0.00	0.00	0.00	0.00	15.43	0.00
TRINITY_DN48748_c0_g1	11.35	27.51	14.94	5.45	0.10	1.97	25.12	2.02	40.14	41.90
TRINITY_DN48748_c0_g2	7.81	14.06	3.32	6.77	7.98	9.64	5.72	22.49	26.71	12.22
TRINITY_DN48748_c1_g1	0.00	0.00	0.00	0.00	0.00	11.86	0.00	0.00	10.90	0.00
TRINITY_DN48748_c1_g3	0.00	14.50	12.53	0.00	0.00	9.71	0.00	18.34	8.47	0.00
TRINITY_DN48748_c1_g4	0.00	0.00	0.00	0.00	0.00	0.00	0.00	0.00	0.00	11.05
TRINITY_DN48748_c1_g5	0.00	66.49	38.79	0.00	51.95	20.96	0.00	18.24	75.51	207.04
TRINITY_DN48748_c1_g7	0.00	0.00	0.00	0.00	0.00	12.82	0.00	0.00	58.04	0.00
TRINITY_DN48748_c2_g1	7.44	0.00	0.00	0.00	0.00	0.00	0.00	0.00	13.58	0.00
TRINITY_DN48748_c9_g1	0.00	0.00	0.00	0.00	0.00	0.00	0.00	0.00	0.00	17.16
TRINITY_DN487494_c0_g1	19.92	0.00	0.00	0.00	0.00	0.00	0.00	0.00	19.32	0.00
TRINITY_DN487494_c1_g1	0.00	0.00	0.00	0.00	0.00	0.00	0.00	0.00	0.00	0.00
TRINITY_DN487494_c3_g1	0.00	0.00	0.00	0.00	0.00	0.00	0.00	0.00	0.00	0.00
TRINITY_DN487494_c5_g1	23.91	14.59	0.00	0.00	0.00	0.00	0.00	0.00	0.00	0.00
TRINITY_DN487494_c7_g1	0.00	0.00	0.00	0.00	17.33	0.00	0.00	0.00	16.20	0.00
TRINITY_DN487494_c8_g1	0.00	0.00	11.72	0.00	0.00	0.00	0.00	0.00	0.00	0.00
TRINITY_DN487494_c9_g1	0.00	0.00	0.00	0.00	0.00	0.00	0.00	0.00	0.00	0.00
TRINITY_DN487496_c0_g1	0.00	0.00	0.00	0.00	0.00	0.00	0.00	0.00	0.00	0.00
TRINITY_DN487498_c0_g1	2.01	12.83	2.00	0.00	0.00	5.15	7.01	0.00	13.65	5.49
TRINITY_DN487498_c0_g2	0.00	0.00	0.00	0.00	0.00	0.00	0.00	0.00	0.00	0.00
TRINITY_DN487499_c0_g1	3.27	0.00	1.62	0.00	3.46	0.00	0.00	0.00	10.21	19.73
TRINITY_DN48749_c0_g1	0.00	0.00	0.00	0.00	0.00	0.00	0.00	0.00	0.00	0.00
TRINITY_DN48749_c1_g1	0.00	0.00	3.81	0.00	0.00	0.00	0.00	0.00	0.00	2.33
TRINITY_DN48749_c2_g1	0.00	0.00	0.00	3.38	0.00	2.93	0.00	0.00	0.00	15.55
TRINITY_DN48749_c5_g1	0.00	0.00	0.00	0.00	0.00	0.00	0.00	0.00	0.00	0.00
TRINITY_DN48749_c7_g1	0.00	0.00	0.00	0.00	0.00	0.00	0.00	0.00	0.00	0.00
TRINITY_DN48749_c8_g1	3.11	0.00	0.00	0.00	0.00	0.00	0.00	0.00	2.98	0.00
TRINITY_DN4874_c0_g1	89.19	165.42	60.25	34.13	46.44	43.85	173.94	43.72	296.76	211.11
TRINITY_DN4874_c0_g2	78.49	99.78	52.65	45.20	37.84	33.10	75.20	30.40	163.03	143.37
TRINITY_DN4874_c0_g3	9.36	0.00	0.00	0.00	0.00	0.00	12.13	0.00	17.91	0.00
TRINITY_DN4874_c0_g5	0.00	0.00	0.00	0.00	0.00	0.00	0.00	0.00	0.00	0.00
TRINITY_DN4874_c0_g6	0.00	14.92	12.87	0.00	0.00	0.00	0.00	0.00	0.00	5.86
TRINITY_DN4874_c1_g1	0.93	2.49	6.13	3.25	0.00	0.00	0.00	0.77	2.95	2.19
TRINITY_DN4874_c2_g1	0.00	0.00	0.00	0.00	0.00	0.00	15.84	0.00	0.00	11.09
TRINITY_DN487501_c0_g1	0.00	0.00	0.00	14.09	0.00	0.00	19.11	0.00	0.00	0.00
TRINITY_DN487502_c0_g1	0.00	0.00	0.00	0.00	3.05	0.00	0.00	0.00	0.00	0.00
TRINITY_DN487504_c0_g1	9.91	0.00	0.00	0.00	0.00	0.00	12.85	0.00	9.46	0.00
TRINITY_DN487505_c0_g1	0.00	0.00	0.00	0.00	0.00	0.00	0.00	0.00	0.00	0.00
TRINITY_DN487506_c0_g1	0.00	0.00	0.00	0.00	0.00	0.00	0.00	0.00	9.70	0.00
TRINITY_DN487507_c1_g1	0.00	7.57	0.00	0.00	0.00	0.00	0.00	0.00	0.00	5.94
TRINITY_DN48750_c0_g1	18.28	0.00	0.00	0.00	26.06	0.00	16.43	0.00	0.00	16.54
TRINITY_DN48750_c1_g1	0.00	0.00	0.00	0.00	0.00	0.00	0.00	0.00	0.00	0.00
TRINITY_DN487511_c0_g1	0.00	61.88	0.00	0.00	0.00	0.00	0.00	0.00	0.00	0.00
TRINITY_DN487515_c0_g1	0.00	0.00	0.00	0.00	0.00	0.00	0.00	0.00	0.00	0.00
TRINITY_DN487515_c0_g2	0.00	10.53	0.00	0.00	0.00	0.00	0.00	0.00	0.00	0.00
TRINITY_DN487516_c0_g1	0.00	0.00	0.00	0.00	0.00	0.00	0.00	0.00	0.00	0.00
TRINITY_DN487518_c0_g1	0.00	0.00	0.00	0.00	0.00	0.00	0.00	0.00	0.00	13.10
TRINITY_DN48751_c0_g1	7.91	0.00	0.00	12.37	16.88	0.00	0.00	7.47	7.86	6.97
TRINITY_DN48751_c1_g1	0.00	0.00	0.00	0.00	0.00	0.00	0.00	0.00	0.00	0.00
TRINITY_DN48751_c4_g1	0.00	0.00	0.00	0.00	0.00	11.78	0.00	0.00	13.28	0.00
TRINITY_DN48751_c5_g1	0.00	0.00	0.00	10.90	0.00	0.00	0.00	0.00	0.00	10.31
TRINITY_DN487521_c0_g1	0.00	3.00	0.00	0.00	0.00	0.00	0.00	0.00	5.32	0.00
TRINITY_DN487522_c0_g1	0.00	0.00	0.00	0.00	0.00	0.00	0.00	0.00	0.00	0.00
TRINITY_DN487522_c0_g2	0.00	0.00	0.00	0.00	0.00	0.00	0.00	0.00	0.00	0.00
TRINITY_DN487523_c0_g1	0.00	0.00	0.00	0.00	7.59	0.00	0.00	0.00	0.00	9.90
TRINITY_DN487525_c0_g1	0.00	0.00	0.00	0.00	0.00	0.00	0.00	0.00	0.00	0.00
TRINITY_DN487527_c0_g1	0.00	0.00	0.00	0.00	0.00	0.00	0.00	0.00	0.00	0.00
TRINITY_DN487527_c0_g2	0.00	0.00	0.00	0.00	0.00	0.00	0.00	0.00	0.00	0.00
TRINITY_DN487527_c1_g1	3.81	0.00	0.00	0.00	0.00	0.00	0.00	0.00	0.00	0.00
TRINITY_DN487528_c0_g1	0.00	43.48	0.00	0.00	12.31	0.00	0.00	0.00	0.00	0.00
TRINITY_DN487528_c2_g1	0.00	0.00	0.00	0.00	0.00	0.00	0.00	0.00	0.00	0.00
TRINITY_DN487529_c0_g1	0.00	0.00	0.00	0.00	9.53	0.00	0.00	0.00	0.00	16.84
TRINITY_DN48752_c1_g1	0.00	0.00	0.00	0.00	0.00	3.47	0.00	0.00	0.00	5.32
TRINITY_DN48752_c2_g1	0.00	0.00	0.00	0.00	0.00	0.00	18.81	0.00	13.80	13.88
TRINITY_DN48752_c3_g1	0.00	0.00	9.50	0.00	0.00	8.11	0.00	0.00	0.00	30.61
TRINITY_DN487530_c1_g1	0.00	0.00	0.00	0.00	0.00	0.00	0.00	0.00	0.00	0.00
TRINITY_DN487531_c0_g1	0.00	0.00	0.00	17.97	0.00	0.00	0.00	0.00	0.00	0.00
TRINITY_DN487533_c0_g1	0.00	0.00	0.00	0.00	0.00	0.00	0.00	0.00	0.00	12.33
TRINITY_DN487534_c0_g1	0.00	0.00	0.00	0.00	23.33	0.00	0.00	0.00	0.00	0.00
TRINITY_DN487534_c0_g2	0.00	0.00	0.00	0.00	0.00	0.00	0.00	0.00	0.00	0.00
TRINITY_DN487534_c1_g1	0.00	0.00	0.00	0.00	0.00	0.00	0.00	0.00	0.00	0.00
TRINITY_DN487535_c0_g1	0.00	0.00	10.76	0.00	0.00	9.16	27.59	0.00	10.13	9.75
TRINITY_DN487536_c0_g2	0.00	5.44	0.00	0.00	0.00	4.12	5.93	0.00	0.00	4.39
TRINITY_DN487539_c0_g1	0.00	0.00	0.00	0.00	0.00	0.00	10.32	0.00	7.66	7.37
TRINITY_DN48753_c0_g1	3.38	4.79	2.34	0.00	0.00	2.89	5.39	1.79	1.52	14.19
TRINITY_DN48753_c0_g2	0.00	3.76	2.20	0.00	2.87	0.00	0.00	1.72	0.00	5.05
TRINITY_DN48753_c0_g3	0.00	0.00	0.00	0.00	0.00	0.00	0.00	0.00	0.00	0.00
TRINITY_DN48753_c1_g1	0.00	0.00	0.00	0.00	0.00	0.00	0.00	0.00	0.00	0.00
TRINITY_DN48753_c2_g1	0.00	0.00	0.00	0.00	0.00	0.00	0.00	0.00	0.00	0.00
TRINITY_DN487541_c0_g1	0.00	0.00	0.00	0.00	0.00	0.00	0.00	0.00	0.00	0.00
TRINITY_DN487542_c0_g1	0.00	0.00	0.00	0.00	0.00	0.00	0.00	0.00	23.37	0.00
TRINITY_DN487547_c0_g1	0.00	0.00	0.00	0.00	0.00	4.54	0.00	0.00	0.00	0.00
TRINITY_DN487549_c1_g1	0.00	0.00	0.00	0.00	0.00	0.00	0.00	0.00	0.00	0.00
TRINITY_DN48754_c0_g1	0.00	1.38	0.00	0.00	0.00	0.00	7.57	0.00	0.00	0.00
TRINITY_DN487550_c0_g1	0.00	0.00	0.00	0.00	0.00	0.00	0.00	0.00	0.00	0.00
TRINITY_DN487551_c0_g1	0.00	0.00	0.00	0.00	0.00	0.00	0.00	0.00	0.00	0.00
TRINITY_DN487552_c0_g1	0.00	0.00	0.00	0.00	0.00	0.00	0.00	0.00	0.00	0.00
TRINITY_DN487553_c0_g1	0.00	0.00	0.00	0.00	0.00	0.00	0.00	0.00	7.86	22.73
TRINITY_DN487554_c0_g1	7.10	2.56	0.00	0.00	5.62	1.05	2.79	0.00	3.60	8.06
TRINITY_DN487555_c0_g1	0.00	0.00	0.00	0.00	0.00	0.00	0.00	0.00	0.00	0.00
TRINITY_DN487557_c0_g1	0.00	0.00	0.00	0.00	0.00	0.00	0.00	0.00	0.00	5.71
TRINITY_DN487557_c1_g1	0.00	8.45	0.00	0.00	0.00	0.00	0.00	0.00	6.79	13.11
TRINITY_DN487558_c0_g1	0.00	0.00	0.00	0.00	0.00	0.00	0.00	0.00	0.00	0.00
TRINITY_DN48755_c0_g1	12.37	30.51	13.53	31.47	4.81	6.46	26.03	6.90	23.59	45.23
TRINITY_DN48755_c0_g2	0.00	0.00	0.00	0.00	0.00	0.00	0.00	0.00	0.00	12.78
TRINITY_DN487561_c0_g1	0.00	0.00	0.00	0.00	0.00	0.00	9.18	0.00	6.85	0.00
TRINITY_DN487563_c0_g1	0.00	0.00	0.00	0.00	0.00	0.00	0.00	0.00	0.00	0.00
TRINITY_DN487564_c1_g1	0.00	0.00	0.00	0.00	0.00	0.00	0.00	0.00	0.00	0.00
TRINITY_DN487565_c0_g1	0.00	0.00	0.00	0.00	0.00	0.00	0.00	0.00	5.43	5.26
TRINITY_DN487567_c0_g1	0.00	4.31	0.00	0.00	0.00	0.00	0.00	0.00	0.00	0.00
TRINITY_DN487568_c0_g1	0.00	0.00	0.00	0.00	0.00	0.00	0.00	0.00	0.00	0.00
TRINITY_DN487568_c1_g1	0.00	0.00	0.00	0.00	0.00	0.00	0.00	0.00	0.00	0.00
TRINITY_DN48756_c0_g1	0.00	0.00	0.00	0.00	0.00	0.00	0.00	0.00	0.00	0.00
TRINITY_DN48756_c0_g2	215.63	282.09	140.86	224.33	225.03	66.23	297.00	118.74	367.51	577.88
TRINITY_DN48756_c0_g3	0.00	0.00	0.00	0.00	0.00	0.00	0.00	0.00	0.00	0.00
TRINITY_DN48756_c1_g1	0.00	0.00	0.00	0.00	0.00	0.00	0.00	0.00	0.00	0.00
TRINITY_DN487570_c0_g1	0.00	0.00	0.00	0.00	0.00	0.00	0.00	0.00	30.87	0.00
TRINITY_DN487571_c0_g1	0.00	0.00	0.00	0.00	0.00	0.00	0.00	0.00	0.00	0.00
TRINITY_DN487574_c0_g1	0.00	0.00	0.00	0.00	0.00	0.00	0.00	0.00	4.32	12.45
TRINITY_DN487577_c1_g1	0.00	42.24	0.00	0.00	11.99	19.91	0.00	0.00	0.00	0.00
TRINITY_DN487578_c0_g1	0.00	8.17	0.00	0.00	0.00	0.00	0.00	0.00	10.96	5.30
TRINITY_DN487578_c0_g2	0.00	0.00	23.62	0.00	0.00	0.00	45.65	0.00	0.00	0.00
TRINITY_DN48757_c10_g1	0.00	0.00	0.00	0.00	0.00	0.00	0.00	0.00	0.00	0.00
TRINITY_DN48757_c11_g1	0.00	0.00	0.00	0.00	0.00	0.00	0.00	0.00	0.00	12.05
TRINITY_DN48757_c12_g1	0.00	0.00	0.00	0.00	0.00	0.00	0.00	0.00	0.00	0.00
TRINITY_DN48757_c13_g1	0.00	0.00	0.00	0.00	0.00	0.00	0.00	0.00	0.00	0.00
TRINITY_DN48757_c14_g1	0.00	0.00	0.00	0.00	0.00	0.00	0.00	0.00	0.00	0.00
TRINITY_DN48757_c15_g1	0.00	0.00	0.00	0.00	0.00	0.00	0.00	0.00	0.00	10.39
TRINITY_DN48757_c3_g1	2.95	6.42	0.00	5.87	0.00	0.00	0.00	0.00	5.66	8.06
TRINITY_DN48757_c4_g1	0.00	0.00	0.00	0.00	0.00	0.00	0.00	0.00	0.00	0.00
TRINITY_DN48757_c5_g1	0.00	0.00	6.70	0.00	0.00	0.00	0.00	0.00	6.30	13.28
TRINITY_DN48757_c9_g1	5.51	0.00	2.74	0.00	0.00	2.36	3.27	0.00	0.00	0.00
TRINITY_DN487581_c0_g1	0.00	0.00	0.00	0.00	0.00	0.00	0.00	0.00	0.00	0.00
TRINITY_DN487581_c0_g2	0.00	0.00	0.00	0.00	0.00	0.00	0.00	0.00	0.00	0.00
TRINITY_DN487581_c1_g1	13.15	0.00	0.00	0.00	0.00	0.00	0.00	0.00	12.67	12.05
TRINITY_DN487581_c2_g1	0.00	0.00	0.00	0.00	0.00	0.00	0.00	0.00	0.00	0.00
TRINITY_DN487581_c3_g1	0.00	0.00	0.00	0.00	0.00	0.00	0.00	0.00	0.00	0.00
TRINITY_DN487583_c0_g1	0.00	0.00	0.00	2.05	0.00	0.00	0.00	0.00	0.00	5.60
TRINITY_DN487584_c0_g1	0.00	0.00	0.00	0.00	0.00	0.00	0.00	16.11	16.52	0.00
TRINITY_DN487585_c0_g1	0.00	0.00	0.00	0.00	0.00	0.00	0.00	0.00	0.00	0.00
TRINITY_DN487585_c1_g1	0.00	0.00	5.78	0.00	6.00	0.00	0.00	5.65	0.00	0.00
TRINITY_DN487587_c0_g1	0.00	0.00	0.00	0.00	0.00	2.94	0.00	0.00	6.56	3.13
TRINITY_DN487589_c0_g1	0.00	0.00	0.00	0.00	0.00	0.00	0.00	0.00	0.00	0.00
TRINITY_DN48758_c2_g1	1.31	45.80	0.00	12.76	0.00	0.00	0.00	0.00	0.00	12.51
TRINITY_DN48758_c6_g1	0.00	0.00	0.00	0.00	0.00	0.00	0.00	0.00	0.00	62.62
TRINITY_DN48758_c7_g1	0.00	0.00	0.00	21.66	0.00	0.00	0.00	0.00	10.71	0.00
TRINITY_DN487591_c0_g1	0.00	0.00	0.00	0.00	0.00	1.78	0.00	0.00	4.04	5.69
TRINITY_DN487592_c0_g1	0.00	0.00	0.00	0.00	0.00	0.00	0.00	0.00	7.95	0.00
TRINITY_DN487593_c0_g1	0.00	0.00	0.00	0.00	0.00	0.00	0.00	0.00	0.00	0.00
TRINITY_DN487594_c0_g1	0.00	5.98	0.00	0.00	0.00	4.51	0.00	0.00	0.00	19.15
TRINITY_DN487597_c0_g1	0.00	0.00	0.00	0.00	0.00	0.00	0.00	0.00	0.00	0.00
TRINITY_DN487598_c0_g1	0.00	0.00	0.00	0.00	0.00	0.00	0.00	0.00	0.00	0.00
TRINITY_DN48759_c0_g2	0.00	0.00	0.00	0.00	0.00	0.00	0.00	0.00	0.00	0.00
TRINITY_DN48759_c1_g1	0.00	0.00	0.00	0.00	0.00	0.00	0.00	0.00	3.60	13.76
TRINITY_DN4875_c0_g1	0.00	0.00	0.00	0.00	0.00	0.00	0.00	0.00	0.00	0.00
TRINITY_DN487601_c0_g1	0.00	0.00	0.00	0.00	0.00	0.00	0.00	0.00	0.00	0.00
TRINITY_DN487603_c0_g1	0.00	0.00	0.00	0.00	0.00	0.00	0.00	0.00	2.38	0.00
TRINITY_DN487607_c0_g1	15.81	0.00	0.00	0.00	16.31	13.35	0.00	0.00	15.16	28.73
TRINITY_DN48760_c0_g1	10.32	6.17	5.85	1.48	0.00	6.28	3.37	0.00	0.00	9.37
TRINITY_DN48760_c0_g2	7.52	0.00	0.00	0.00	0.00	0.00	0.00	0.00	0.00	0.00
TRINITY_DN48760_c0_g3	0.00	0.00	0.00	0.00	0.00	0.00	0.00	0.00	0.00	0.00
TRINITY_DN48760_c0_g4	0.00	0.00	0.00	0.00	0.00	0.00	0.00	0.00	0.00	0.00
TRINITY_DN48760_c0_g5	0.00	10.29	0.00	8.37	0.00	0.00	11.06	0.00	0.00	0.00
TRINITY_DN48760_c1_g1	0.00	0.00	0.00	0.00	0.00	0.00	0.00	0.00	0.00	0.00
TRINITY_DN487611_c0_g1	0.00	0.00	0.00	0.00	0.00	0.00	0.00	0.00	0.00	5.88
TRINITY_DN487613_c0_g1	0.00	0.00	0.00	0.00	7.36	0.00	0.00	0.00	0.00	6.49
TRINITY_DN487614_c0_g1	0.00	61.88	0.00	0.00	0.00	0.00	0.00	0.00	0.00	0.00
TRINITY_DN487615_c0_g1	0.00	0.00	0.00	0.00	0.00	0.00	0.00	35.75	0.00	0.00
TRINITY_DN487617_c0_g1	0.00	0.00	0.00	0.00	0.00	0.00	14.06	0.00	0.00	0.00
TRINITY_DN487617_c1_g1	0.00	0.00	0.00	14.42	0.00	0.00	0.00	0.00	0.00	6.74
TRINITY_DN487619_c0_g1	0.00	0.00	0.00	0.00	13.64	0.00	17.25	0.00	0.00	0.00
TRINITY_DN48761_c0_g1	0.00	0.00	0.00	0.00	0.00	0.00	0.00	0.00	0.00	0.00
TRINITY_DN487621_c1_g1	0.00	0.00	0.00	0.00	0.00	0.00	0.00	0.00	0.00	17.16
TRINITY_DN487625_c0_g1	0.00	0.00	0.00	0.00	0.00	0.00	0.00	0.00	0.00	28.48
TRINITY_DN487625_c1_g1	0.00	0.00	0.00	0.00	0.00	0.00	0.00	0.00	0.00	0.00
TRINITY_DN487626_c0_g1	0.00	0.00	0.00	0.00	0.00	0.00	0.00	0.00	0.00	0.00
TRINITY_DN48762_c0_g1	0.00	0.00	0.00	0.00	0.00	9.70	14.65	0.00	11.58	36.47
TRINITY_DN48762_c0_g2	0.00	0.00	0.00	0.00	0.00	0.00	4.95	0.00	3.41	0.00
TRINITY_DN487631_c0_g1	8.42	0.00	0.00	0.00	0.00	0.00	0.00	8.25	9.27	7.74
TRINITY_DN487631_c1_g1	0.00	0.00	0.00	18.94	0.00	0.00	50.57	0.00	0.00	0.00
TRINITY_DN487631_c1_g2	0.00	0.00	0.00	0.00	0.00	0.00	0.00	0.00	0.00	0.00
TRINITY_DN487631_c1_g3	0.00	0.00	0.00	0.00	13.54	11.18	0.00	0.00	0.00	0.00
TRINITY_DN487631_c3_g1	0.00	22.24	0.00	0.00	0.00	15.85	0.00	0.00	0.00	68.02
TRINITY_DN487632_c0_g1	0.00	0.00	0.00	0.00	0.00	0.00	0.00	0.00	0.00	0.00
TRINITY_DN487635_c0_g1	0.00	0.00	0.00	0.00	0.00	0.00	0.00	0.00	0.00	0.00
TRINITY_DN487635_c0_g2	0.00	0.00	0.00	0.00	0.00	0.00	0.00	0.00	0.00	4.77
TRINITY_DN487636_c0_g1	0.00	0.00	0.00	0.00	0.00	0.00	0.00	0.00	0.00	0.00
TRINITY_DN487636_c2_g1	0.00	0.00	0.00	0.00	0.00	0.00	0.00	0.00	0.00	0.00
TRINITY_DN487640_c0_g1	17.48	0.00	0.00	0.00	0.00	0.00	22.70	0.00	0.00	31.52
TRINITY_DN487641_c0_g1	11.66	0.00	0.00	0.00	0.00	0.00	0.00	0.00	0.00	0.00
TRINITY_DN487644_c0_g1	0.00	0.00	0.00	0.00	0.00	0.00	0.00	0.00	24.05	0.00
TRINITY_DN487645_c1_g1	5.61	0.00	5.64	0.00	0.00	0.00	0.00	0.00	0.00	5.15
TRINITY_DN487646_c1_g1	0.00	0.00	0.00	6.05	0.00	0.00	0.00	0.00	0.00	0.00
TRINITY_DN487646_c3_g1	0.00	0.00	0.00	0.00	0.00	0.00	0.00	0.00	0.00	0.00
TRINITY_DN487648_c3_g1	0.00	0.00	0.00	0.00	0.00	0.00	0.00	0.00	0.00	0.00
TRINITY_DN48764_c0_g1	0.00	0.00	0.00	0.00	0.00	0.00	0.00	0.00	28.29	0.00
TRINITY_DN48764_c0_g2	0.00	0.00	0.00	0.00	0.00	0.00	0.00	0.00	0.00	0.00
TRINITY_DN48764_c1_g1	3.93	4.38	0.00	7.78	0.00	0.00	0.00	0.00	0.00	0.00
TRINITY_DN48764_c2_g1	0.00	0.00	0.00	0.00	0.00	0.00	0.00	0.00	0.00	0.00
TRINITY_DN48764_c4_g1	0.00	19.05	0.00	0.00	0.00	0.00	0.00	0.00	0.00	14.36
TRINITY_DN48764_c5_g1	0.00	0.00	0.00	0.00	0.00	0.00	0.00	0.00	0.00	28.26
TRINITY_DN487652_c0_g1	0.00	0.00	0.00	0.00	0.00	0.00	0.00	0.00	0.00	0.00
TRINITY_DN487653_c0_g1	0.00	0.00	7.21	0.00	0.00	0.00	0.00	0.00	13.57	0.00
TRINITY_DN487654_c1_g1	0.00	0.00	0.00	0.00	0.00	0.00	0.00	0.00	0.00	0.00
TRINITY_DN487655_c0_g1	0.00	0.00	3.99	0.00	0.00	0.00	0.00	0.00	0.00	7.28
TRINITY_DN487655_c1_g1	0.00	0.00	0.00	0.00	0.00	0.00	0.00	0.00	0.00	16.36
TRINITY_DN487657_c0_g1	0.00	13.72	11.42	10.90	0.00	0.00	0.00	0.00	0.00	0.00
TRINITY_DN487658_c0_g1	0.00	0.00	0.00	0.00	0.00	0.00	0.00	0.00	0.00	0.00
TRINITY_DN487658_c1_g1	8.69	4.90	0.00	0.00	4.55	3.74	0.00	0.00	0.00	0.00
TRINITY_DN487659_c0_g1	0.00	0.00	0.00	0.00	0.00	0.00	0.00	0.00	0.00	0.00
TRINITY_DN487659_c1_g1	9.38	7.53	7.00	2.34	6.04	2.42	2.75	0.00	0.00	0.00
TRINITY_DN487659_c2_g1	0.00	0.00	0.00	0.00	0.00	0.00	0.00	0.00	0.00	0.00
TRINITY_DN487659_c3_g1	0.00	0.00	0.00	0.00	6.50	0.00	0.00	0.00	8.12	11.17
TRINITY_DN487659_c4_g1	1.86	0.00	0.00	0.00	0.00	0.00	0.00	0.00	0.00	0.00
TRINITY_DN48765_c1_g1	0.00	0.00	0.00	0.00	0.00	0.00	0.00	0.00	0.00	0.00
TRINITY_DN48765_c1_g3	0.00	0.00	6.29	0.00	0.00	0.00	0.00	0.00	0.00	11.47
TRINITY_DN48765_c3_g1	0.00	0.00	0.00	0.00	0.00	0.00	0.00	0.00	0.00	0.00
TRINITY_DN48765_c4_g1	0.00	0.00	0.00	0.00	0.00	0.00	0.00	0.00	0.00	0.00
TRINITY_DN48765_c7_g1	0.00	0.00	0.00	0.00	0.00	0.00	0.00	0.00	0.00	24.48
TRINITY_DN48765_c8_g1	0.00	0.00	0.00	0.00	0.00	13.35	20.58	0.00	15.16	0.00
TRINITY_DN487660_c0_g1	0.00	0.00	0.00	0.00	0.00	0.00	0.00	0.00	0.00	0.00
TRINITY_DN487660_c0_g2	0.00	0.00	0.00	0.00	17.62	0.00	0.00	6.93	0.00	0.00
TRINITY_DN487663_c1_g1	0.00	0.00	0.00	0.00	0.00	0.00	0.00	0.00	0.00	0.00
TRINITY_DN487664_c0_g1	0.00	0.00	0.00	0.00	0.00	0.00	0.00	0.00	0.00	0.00
TRINITY_DN487666_c0_g1	0.00	0.00	0.00	0.00	0.00	0.00	0.00	0.00	0.00	0.00
TRINITY_DN487667_c0_g1	0.00	0.00	0.00	0.00	0.00	0.00	0.00	0.00	0.00	0.00
TRINITY_DN487668_c0_g1	32.98	0.00	0.00	0.00	0.00	0.00	0.00	31.13	0.00	30.00
TRINITY_DN48766_c0_g1	0.00	0.00	0.00	0.00	0.00	0.00	0.00	0.00	0.00	0.00
TRINITY_DN48766_c0_g2	0.00	11.20	0.00	0.00	0.00	0.00	0.00	0.00	0.00	17.03
TRINITY_DN48766_c0_g3	0.00	0.00	0.00	0.00	8.97	7.49	0.00	0.00	0.00	31.65
TRINITY_DN48766_c0_g4	0.00	0.00	0.00	0.00	0.00	0.00	0.00	0.00	73.20	0.00
TRINITY_DN48766_c3_g1	0.00	0.00	0.00	0.00	0.00	0.00	0.00	0.00	0.00	0.00
TRINITY_DN48766_c4_g1	0.00	0.00	0.00	0.00	0.00	0.00	0.00	0.00	0.00	0.00
TRINITY_DN48766_c5_g1	0.00	0.00	0.00	0.00	0.00	0.00	0.00	0.00	0.00	0.00
TRINITY_DN487670_c0_g1	0.00	2.93	0.00	0.00	0.00	2.32	3.21	0.00	0.00	0.00
TRINITY_DN487672_c0_g1	0.00	0.00	0.00	0.00	0.00	0.00	0.00	0.00	0.00	0.00
TRINITY_DN487675_c0_g1	0.00	0.00	5.81	5.67	0.00	0.00	0.00	0.00	0.00	0.00
TRINITY_DN487678_c0_g1	0.00	0.00	3.59	3.57	0.00	6.17	0.00	0.00	0.00	16.41
TRINITY_DN48767_c0_g1	0.00	0.00	11.52	0.00	0.00	0.00	0.00	0.00	11.03	0.00
TRINITY_DN48767_c1_g1	0.00	0.00	0.00	0.00	0.00	0.00	15.71	0.00	11.60	11.02
TRINITY_DN48767_c4_g1	0.00	0.00	0.00	0.00	0.00	0.00	0.00	0.00	0.00	49.13
TRINITY_DN487680_c0_g1	0.00	0.00	0.00	0.00	0.00	0.00	0.00	0.00	0.00	0.00
TRINITY_DN487680_c1_g1	0.00	0.00	11.66	0.00	0.00	0.00	0.00	0.00	11.02	0.00
TRINITY_DN487682_c0_g1	10.34	44.49	0.00	0.00	0.00	0.00	0.00	0.00	0.00	0.00
TRINITY_DN487684_c0_g1	5.28	6.22	8.83	0.00	4.71	0.00	10.40	0.00	10.11	2.11
TRINITY_DN487687_c0_g1	6.34	0.00	0.00	0.00	0.00	0.00	0.00	0.00	0.00	0.00
TRINITY_DN487687_c0_g2	0.00	0.00	0.00	0.00	0.00	0.00	0.00	0.00	0.00	0.00
TRINITY_DN487688_c0_g1	0.00	0.00	0.00	0.00	0.00	4.11	0.00	0.00	9.07	4.37
TRINITY_DN487688_c1_g1	0.00	0.00	0.00	0.00	0.00	0.00	0.00	0.00	0.00	0.00
TRINITY_DN487689_c0_g1	0.00	0.00	0.00	0.00	0.00	0.00	0.00	0.00	0.00	0.00
TRINITY_DN48768_c0_g1	0.00	0.00	0.00	0.00	0.00	5.13	0.00	5.81	0.00	5.43
TRINITY_DN48768_c1_g1	0.00	0.00	0.00	0.00	0.00	0.00	0.00	0.00	0.00	0.00
TRINITY_DN48768_c1_g4	0.00	0.00	0.00	0.00	0.00	0.00	0.00	0.00	0.00	0.00
TRINITY_DN48768_c3_g1	0.00	0.00	0.00	0.00	0.00	0.00	0.00	0.00	0.00	7.49
TRINITY_DN487690_c0_g1	0.00	0.00	0.00	0.00	0.00	0.00	0.00	0.00	0.00	0.00
TRINITY_DN487694_c0_g4	0.00	0.00	21.24	0.00	0.00	0.00	0.00	0.00	0.00	0.00
TRINITY_DN487694_c1_g1	7.46	0.00	0.00	0.00	0.00	0.00	0.00	0.00	3.56	3.40
TRINITY_DN487695_c0_g1	0.00	0.00	0.00	0.00	0.00	0.00	2.71	2.25	0.00	10.52
TRINITY_DN487696_c0_g1	0.00	0.00	0.00	0.00	0.00	0.00	0.00	0.00	0.00	0.00
TRINITY_DN487697_c0_g1	0.00	15.61	0.00	0.00	0.00	0.00	8.42	0.00	6.30	0.00
TRINITY_DN487698_c0_g1	0.00	0.00	0.00	0.00	0.00	0.00	0.00	0.00	0.00	0.00
TRINITY_DN487698_c1_g1	0.00	0.00	0.00	0.00	0.00	0.00	0.00	0.00	0.00	9.75
TRINITY_DN487699_c0_g1	0.00	0.00	0.00	0.00	0.00	0.00	0.00	0.00	0.00	27.09
TRINITY_DN48769_c0_g2	0.00	0.00	0.00	0.00	0.00	0.00	0.00	0.00	0.00	0.00
TRINITY_DN48769_c2_g1	15.14	0.00	0.00	0.00	15.61	0.00	0.00	0.00	0.00	27.53
TRINITY_DN48769_c4_g1	0.00	0.00	0.00	0.00	15.14	0.00	0.00	0.00	0.00	0.00
TRINITY_DN48769_c5_g1	0.00	0.00	0.00	5.29	0.00	4.65	0.00	0.00	5.11	29.59
TRINITY_DN48769_c6_g1	0.00	0.00	0.00	0.00	0.00	0.00	9.92	0.00	0.00	0.00
TRINITY_DN4876_c0_g1	17.99	4.79	13.68	4.12	7.38	13.39	13.78	3.57	36.17	14.91
TRINITY_DN4876_c1_g1	2.59	0.00	0.00	7.81	1.37	4.41	1.47	1.25	6.31	16.12
TRINITY_DN4876_c2_g1	44.57	26.70	21.04	16.06	27.46	26.64	38.27	5.31	66.43	41.98
TRINITY_DN4876_c3_g1	0.00	0.00	0.00	0.00	0.00	5.50	0.00	0.00	0.00	0.00
TRINITY_DN4876_c5_g1	0.00	0.00	0.00	0.00	0.00	0.00	0.00	0.00	6.21	0.00
TRINITY_DN487700_c0_g1	25.26	16.92	12.75	33.07	6.59	0.00	44.41	31.12	16.23	24.10
TRINITY_DN487700_c1_g1	0.00	0.00	0.00	0.00	0.00	0.00	0.00	0.00	0.00	0.00
TRINITY_DN487701_c0_g1	0.00	0.00	0.00	0.00	0.00	0.00	0.00	0.00	0.00	0.00
TRINITY_DN487701_c0_g2	0.00	0.00	0.00	0.00	0.00	0.00	37.91	0.00	0.00	0.00
TRINITY_DN487703_c0_g1	0.00	0.00	0.00	0.00	0.00	0.00	19.95	0.00	0.00	0.00
TRINITY_DN487704_c0_g1	0.00	0.00	0.00	0.00	0.00	0.00	0.00	0.00	0.00	0.00
TRINITY_DN487707_c0_g2	0.00	0.00	0.00	0.00	0.00	0.00	0.00	0.00	0.00	0.00
TRINITY_DN487708_c0_g1	2.85	3.09	0.00	2.83	0.00	0.00	0.00	0.00	0.00	0.00
TRINITY_DN48770_c0_g1	0.00	3.78	0.00	6.80	0.00	0.00	4.14	0.00	0.00	9.38
TRINITY_DN48770_c1_g1	0.00	0.00	0.00	0.00	0.00	0.00	0.00	0.00	0.00	7.79
TRINITY_DN487710_c0_g1	0.00	0.00	0.00	0.00	0.00	0.00	0.00	0.00	0.00	0.00
TRINITY_DN487713_c0_g1	0.00	0.00	0.00	2.22	0.00	0.00	2.59	0.00	4.29	6.05
TRINITY_DN487713_c0_g2	21.23	0.00	0.00	0.00	0.00	0.00	0.00	0.00	0.00	0.00
TRINITY_DN487714_c0_g1	0.00	0.00	0.00	0.00	11.44	0.00	69.39	0.00	0.00	30.34
TRINITY_DN487715_c0_g1	0.00	0.00	0.00	0.00	0.00	0.00	0.00	0.00	0.00	5.94
TRINITY_DN487717_c1_g1	0.00	0.00	0.00	0.00	0.00	0.00	0.00	0.00	0.00	0.00
TRINITY_DN487717_c2_g1	0.00	0.00	0.00	0.00	0.00	0.00	0.00	0.00	0.00	0.00
TRINITY_DN487718_c0_g1	1.45	0.00	0.00	0.00	0.00	0.00	0.00	0.00	0.00	1.32
TRINITY_DN48771_c0_g1	13.98	19.00	17.57	43.63	0.00	20.86	13.59	11.84	42.35	2.38
TRINITY_DN48771_c0_g2	0.00	3.04	15.46	3.67	3.71	0.00	4.41	1.70	34.88	2.39
TRINITY_DN48771_c1_g2	0.00	0.00	0.00	0.00	0.00	0.00	0.00	0.00	0.00	0.00
TRINITY_DN48771_c2_g1	2.17	3.59	0.00	3.52	2.22	0.00	0.78	0.00	6.17	5.71
TRINITY_DN48771_c6_g1	0.00	0.00	0.00	0.00	0.00	0.00	0.00	0.00	0.00	0.00
TRINITY_DN487720_c0_g1	9.36	0.00	9.50	0.00	0.00	0.00	0.00	0.00	0.00	0.00
TRINITY_DN487721_c0_g1	3.48	7.66	0.00	0.00	0.00	0.00	0.00	0.00	0.00	0.00
TRINITY_DN487721_c1_g1	0.00	0.00	0.00	0.00	0.00	0.00	0.00	0.00	0.00	0.00
TRINITY_DN487723_c0_g1	0.00	0.00	0.00	0.00	0.00	0.00	0.00	0.00	0.00	0.00
TRINITY_DN487723_c1_g1	0.00	0.00	0.00	0.00	0.00	0.00	3.28	0.00	2.66	0.00
TRINITY_DN487723_c2_g1	33.29	0.00	0.00	0.00	0.00	0.00	0.00	0.00	0.00	0.00
TRINITY_DN487726_c0_g1	0.00	13.90	0.00	0.00	0.00	0.00	29.75	0.00	0.00	10.47
TRINITY_DN487726_c2_g1	0.00	0.00	0.00	13.98	0.00	0.00	0.00	0.00	0.00	13.20
TRINITY_DN487727_c0_g1	0.00	0.00	0.00	0.00	0.00	0.00	0.00	0.00	0.00	0.00
TRINITY_DN487727_c0_g2	0.00	0.00	0.00	0.00	0.00	0.00	0.00	0.00	0.00	0.00
TRINITY_DN487729_c0_g1	0.00	0.00	0.00	0.00	0.00	0.00	13.77	0.00	0.00	5.05
TRINITY_DN48772_c1_g1	3.94	0.00	0.00	0.00	0.00	0.00	0.00	0.00	3.76	25.17
TRINITY_DN487730_c0_g1	0.00	0.00	0.00	0.00	0.00	0.00	0.00	0.00	0.00	0.00
TRINITY_DN487731_c0_g1	0.00	0.00	0.00	0.00	4.40	0.00	0.00	0.00	4.00	3.84
TRINITY_DN487732_c0_g1	3.53	1.65	0.00	1.40	0.71	0.76	2.04	0.00	4.24	6.28
TRINITY_DN487733_c0_g1	2.38	2.55	0.00	0.00	0.00	2.03	5.58	2.31	11.48	0.00
TRINITY_DN487734_c0_g1	0.00	0.00	0.00	0.00	0.00	0.00	0.00	0.00	0.00	0.00
TRINITY_DN487736_c0_g1	0.00	0.00	0.00	0.00	0.00	0.00	0.00	0.00	0.00	0.00
TRINITY_DN487737_c0_g1	0.00	1.73	1.63	1.65	0.00	0.00	0.00	0.00	3.20	4.49
TRINITY_DN487737_c1_g1	0.00	0.00	0.00	0.00	0.00	0.00	0.00	0.00	0.00	0.00
TRINITY_DN487737_c2_g1	0.00	0.00	0.00	0.00	0.00	0.00	8.99	0.00	0.00	0.00
TRINITY_DN487738_c0_g1	0.00	0.00	0.00	0.00	0.00	0.00	0.00	0.00	0.00	0.00
TRINITY_DN487738_c1_g1	0.00	0.00	0.00	0.00	0.00	0.00	0.00	0.00	0.00	0.00
TRINITY_DN487739_c0_g1	0.00	0.00	0.00	0.00	0.00	0.00	0.00	0.00	0.00	0.00
TRINITY_DN48773_c0_g3	0.00	27.43	0.00	0.00	0.00	0.00	0.00	0.00	0.00	0.00
TRINITY_DN48773_c1_g1	24.17	38.49	10.00	12.09	6.38	13.75	59.91	1.97	44.84	131.76
TRINITY_DN487740_c0_g1	0.00	0.00	0.00	0.00	19.97	0.00	0.00	34.57	0.00	0.00
TRINITY_DN487741_c0_g1	0.00	13.43	0.00	0.00	0.00	0.00	0.00	0.00	0.00	10.11
TRINITY_DN487741_c2_g1	0.00	0.00	0.00	0.00	0.00	0.00	4.13	0.00	0.00	0.00
TRINITY_DN487742_c0_g1	0.00	0.00	0.00	0.00	0.00	0.00	0.00	0.00	0.00	0.00
TRINITY_DN487743_c0_g1	0.00	0.00	0.00	0.00	0.00	0.00	0.00	0.00	0.00	3.12
TRINITY_DN487743_c0_g2	0.00	0.00	0.00	0.00	0.00	0.00	0.00	0.00	0.00	0.00
TRINITY_DN487744_c0_g1	0.00	0.00	0.00	0.00	0.00	0.00	0.00	0.00	2.48	0.00
TRINITY_DN487745_c0_g1	0.00	0.00	0.00	0.00	0.00	0.00	0.00	0.00	0.00	0.00
TRINITY_DN487747_c0_g1	0.00	0.00	0.00	0.00	0.00	0.00	0.00	0.00	4.75	0.00
TRINITY_DN487747_c1_g1	0.00	0.00	0.00	0.00	0.00	5.98	0.00	0.00	0.00	0.00
TRINITY_DN487748_c0_g1	0.00	0.00	0.00	0.00	0.00	0.00	0.00	0.00	0.00	0.00
TRINITY_DN487749_c0_g1	0.00	0.00	0.00	0.00	0.00	0.00	0.00	0.00	0.00	0.00
TRINITY_DN48774_c0_g1	7.95	33.95	20.85	7.79	0.00	46.72	22.12	7.80	34.43	71.40
TRINITY_DN48774_c0_g2	44.91	297.29	118.37	46.82	13.24	254.94	20.07	42.50	283.84	581.41
TRINITY_DN48774_c1_g1	0.00	0.00	0.00	0.00	0.00	0.00	0.00	0.00	53.92	0.00
TRINITY_DN48774_c4_g1	0.00	19.14	0.00	0.00	0.00	0.00	0.00	0.00	0.00	14.49
TRINITY_DN487751_c0_g1	0.00	0.00	9.13	0.00	9.37	0.00	0.00	0.00	8.59	8.28
TRINITY_DN487752_c0_g1	0.00	0.00	0.00	0.00	0.00	0.00	0.00	0.00	13.92	0.00
TRINITY_DN487753_c0_g1	0.00	0.00	0.00	0.00	0.00	0.00	0.00	0.00	3.16	9.02
TRINITY_DN487754_c0_g1	0.00	0.00	0.00	0.00	0.00	0.00	0.00	0.00	0.00	7.21
TRINITY_DN487757_c0_g1	0.00	0.00	0.00	0.00	0.00	0.00	0.00	0.00	0.00	0.00
TRINITY_DN487759_c0_g1	0.00	2.52	0.00	0.00	0.00	0.00	0.00	0.00	0.00	0.00
TRINITY_DN48775_c0_g3	0.00	0.00	0.00	0.00	0.00	0.00	0.00	0.00	0.00	0.00
TRINITY_DN48775_c1_g1	9.26	0.00	0.00	0.00	0.00	0.00	0.00	0.00	0.00	0.00
TRINITY_DN48775_c4_g1	0.00	0.00	0.00	0.00	0.00	0.00	0.00	0.00	0.00	0.00
TRINITY_DN487762_c1_g1	1.05	0.00	0.00	1.06	0.00	0.00	1.19	0.00	0.00	1.26
TRINITY_DN487762_c2_g1	0.00	0.00	0.00	0.00	0.00	0.00	0.00	0.00	0.00	0.00
TRINITY_DN487766_c0_g1	0.00	7.89	0.00	0.00	11.23	0.00	0.00	0.00	0.00	0.00
TRINITY_DN487768_c0_g1	0.00	0.00	0.00	0.00	0.00	1.36	0.00	0.00	1.55	1.45
TRINITY_DN487769_c0_g1	0.00	0.00	0.00	0.00	0.00	0.00	0.00	0.00	0.00	0.00
TRINITY_DN48776_c0_g2	281.90	194.57	150.83	94.31	104.12	110.04	218.55	67.81	811.75	392.69
TRINITY_DN48776_c1_g1	0.00	0.00	0.00	0.00	0.00	0.00	0.00	0.00	0.00	0.00
TRINITY_DN48776_c1_g2	3.05	1.26	0.00	0.00	0.00	0.00	0.00	1.17	0.00	6.69
TRINITY_DN48776_c1_g5	3.01	0.00	1.71	0.00	1.83	0.00	0.00	0.00	5.93	10.94
TRINITY_DN48776_c1_g6	0.00	0.00	0.00	0.00	0.00	0.00	0.00	0.00	0.00	0.00
TRINITY_DN48776_c2_g1	0.00	0.00	0.00	12.23	0.00	7.95	0.00	0.00	0.00	0.00
TRINITY_DN48776_c4_g1	7.81	4.14	5.82	1.95	2.06	5.00	13.57	0.00	15.13	15.97
TRINITY_DN48776_c5_g1	11.68	6.78	0.00	20.82	0.00	5.06	36.69	0.00	5.54	64.36
TRINITY_DN487771_c0_g1	19.16	0.00	0.00	0.00	0.00	0.00	0.00	0.00	0.00	0.00
TRINITY_DN487772_c0_g1	0.00	0.00	0.00	0.00	0.00	0.00	0.00	0.00	0.00	0.00
TRINITY_DN487773_c0_g1	0.00	0.00	0.00	0.00	0.00	0.00	0.00	0.00	0.00	0.00
TRINITY_DN487773_c1_g1	9.17	0.00	0.00	0.00	0.00	0.00	0.00	0.00	0.00	0.00
TRINITY_DN487774_c0_g1	7.08	0.00	0.00	0.00	0.00	0.00	0.00	0.00	3.39	0.00
TRINITY_DN48777_c0_g1	0.00	0.00	7.65	0.00	0.00	0.00	0.00	7.43	0.00	20.81
TRINITY_DN487780_c0_g2	0.00	0.00	0.00	0.00	0.00	0.00	0.00	0.00	0.00	0.00
TRINITY_DN487785_c0_g1	0.00	0.00	0.00	0.00	0.00	0.00	0.00	0.00	0.00	0.00
TRINITY_DN487786_c0_g1	0.00	0.00	0.00	0.00	0.00	0.00	0.00	0.00	0.00	0.00
TRINITY_DN487786_c1_g1	0.00	0.00	0.00	0.00	0.00	0.00	0.00	0.00	0.00	0.00
TRINITY_DN487787_c0_g1	0.00	0.00	0.00	0.00	0.00	0.00	0.00	0.00	0.00	0.00
TRINITY_DN487787_c1_g1	5.94	0.00	0.00	0.00	0.00	0.00	0.00	0.00	0.00	0.00
TRINITY_DN487789_c0_g1	0.00	0.00	0.00	0.00	0.00	0.00	0.00	0.00	0.00	0.00
TRINITY_DN48778_c0_g1	0.00	0.00	0.00	0.00	0.00	0.00	0.00	0.00	0.00	0.00
TRINITY_DN487791_c0_g1	0.00	0.00	0.00	0.00	0.00	0.00	0.00	0.00	0.00	7.45
TRINITY_DN487792_c0_g1	0.00	2.21	0.00	0.00	0.00	0.00	0.00	0.00	4.02	7.55
TRINITY_DN487794_c0_g1	0.00	0.00	0.00	0.00	0.00	0.00	0.00	0.00	0.00	0.00
TRINITY_DN487795_c0_g1	0.00	0.00	0.00	0.00	0.00	0.00	0.00	0.00	0.00	2.24
TRINITY_DN487798_c0_g1	0.00	0.00	0.00	0.00	0.00	0.00	0.00	0.00	0.00	0.00
TRINITY_DN487798_c0_g2	0.00	0.00	0.00	0.00	0.00	0.00	0.00	0.00	0.00	0.00
TRINITY_DN48779_c1_g2	0.00	0.00	0.00	0.00	0.00	0.00	0.00	0.00	14.91	0.00
TRINITY_DN48779_c1_g3	0.00	0.00	0.00	0.00	0.00	0.00	0.00	0.00	0.00	0.00
TRINITY_DN48779_c2_g1	0.00	0.00	0.00	0.00	0.00	0.00	0.00	0.00	0.00	0.00
TRINITY_DN48779_c3_g1	18.76	0.00	0.00	0.00	0.00	0.00	0.00	0.00	0.00	17.00
TRINITY_DN48779_c5_g1	0.00	0.00	0.00	0.00	0.00	0.00	0.00	0.00	0.00	0.00
TRINITY_DN4877_c0_g1	55.88	34.52	55.57	8.27	8.21	24.47	54.08	13.22	44.98	89.77
TRINITY_DN4877_c0_g2	47.46	95.82	47.99	26.38	33.76	59.67	112.33	36.88	215.60	333.59
TRINITY_DN487800_c2_g1	0.00	0.00	0.00	0.00	0.00	0.00	0.00	0.00	0.00	17.84
TRINITY_DN487800_c3_g1	0.00	0.00	0.00	0.00	0.00	0.00	0.00	0.00	8.90	0.00
TRINITY_DN487800_c4_g1	0.00	0.00	0.00	0.00	0.00	0.00	5.93	0.00	4.55	4.39
TRINITY_DN487800_c5_g1	0.00	0.00	0.00	0.00	0.00	0.00	0.00	0.00	0.00	0.00
TRINITY_DN487801_c0_g1	0.00	0.00	0.00	0.00	0.00	0.00	0.00	0.00	0.00	0.00
TRINITY_DN487802_c0_g1	0.00	0.00	0.00	0.00	0.00	4.34	0.00	0.00	0.00	3.76
TRINITY_DN487803_c0_g1	2.14	0.00	0.00	0.00	0.00	1.82	0.00	0.00	0.00	0.00
TRINITY_DN487803_c1_g1	0.00	0.00	0.00	0.00	0.00	0.00	0.00	0.00	0.00	8.18
TRINITY_DN487804_c0_g1	0.00	0.00	0.00	0.00	0.00	34.27	0.00	0.00	0.00	0.00
TRINITY_DN487806_c0_g1	0.00	0.00	0.00	3.98	0.00	0.00	0.00	0.00	0.00	0.00
TRINITY_DN487807_c0_g1	0.00	0.00	0.00	0.00	0.00	0.00	0.00	0.00	0.00	0.00
TRINITY_DN48780_c0_g1	0.00	0.00	0.00	0.00	0.00	0.00	0.00	0.00	0.00	0.00
TRINITY_DN48780_c0_g2	0.00	0.00	0.00	0.00	4.91	0.00	0.00	0.00	0.00	8.58
TRINITY_DN48780_c1_g1	7.75	0.00	0.00	0.00	0.00	0.00	0.00	0.00	0.00	0.00
TRINITY_DN487813_c0_g1	0.00	0.00	0.00	0.00	0.00	0.00	0.00	0.00	0.00	0.00
TRINITY_DN487813_c0_g2	0.00	0.00	0.00	0.00	0.00	0.00	0.00	0.00	0.00	9.56
TRINITY_DN487815_c0_g1	0.00	0.00	0.00	0.00	10.54	0.00	0.00	0.00	0.00	0.00
TRINITY_DN487816_c0_g1	0.00	0.00	0.00	0.00	0.00	0.00	0.00	0.00	0.00	0.00
TRINITY_DN487817_c0_g1	0.00	0.00	0.00	0.00	0.00	0.00	0.00	0.00	32.40	0.00
TRINITY_DN487818_c0_g1	0.00	0.00	0.00	0.00	0.00	0.00	0.00	0.00	5.69	5.50
TRINITY_DN48781_c0_g1	0.00	0.00	0.00	0.00	0.00	0.00	0.00	0.00	0.00	0.00
TRINITY_DN48781_c3_g1	0.00	0.00	0.00	0.00	0.00	0.00	0.00	0.00	4.90	0.00
TRINITY_DN487820_c0_g1	0.00	0.00	0.00	0.00	0.00	0.00	0.00	0.00	3.52	6.73
TRINITY_DN487820_c1_g1	0.00	0.00	0.00	0.00	0.00	0.00	0.00	0.00	0.00	6.10
TRINITY_DN487821_c0_g1	0.00	0.00	0.00	0.00	0.00	0.00	0.00	0.00	2.89	13.54
TRINITY_DN487821_c1_g1	0.00	0.00	0.00	0.00	0.00	0.00	0.00	0.00	0.00	0.00
TRINITY_DN487822_c0_g1	4.97	0.00	0.00	0.00	0.00	0.00	0.00	4.88	0.00	22.72
TRINITY_DN487825_c0_g1	0.00	0.00	0.00	0.00	0.00	0.00	0.00	0.00	0.00	0.00
TRINITY_DN487826_c0_g1	0.00	0.00	0.00	0.00	0.00	0.00	0.00	0.00	0.00	0.00
TRINITY_DN487828_c0_g1	0.00	0.00	0.00	0.00	0.00	0.00	0.00	0.00	19.32	0.00
TRINITY_DN487829_c0_g1	0.00	0.00	0.00	0.00	0.00	0.00	0.00	0.00	0.00	11.25
TRINITY_DN48782_c1_g1	2.60	0.00	0.00	1.31	0.00	0.00	2.95	0.00	1.27	3.92
TRINITY_DN48782_c1_g2	0.00	21.65	0.00	0.00	0.00	0.00	0.00	0.00	5.87	5.69
TRINITY_DN48782_c1_g3	0.00	0.00	0.00	0.00	0.00	0.00	0.00	0.00	0.00	0.00
TRINITY_DN48782_c2_g1	7.52	0.00	0.00	7.38	7.83	0.00	28.84	0.00	21.49	0.00
TRINITY_DN48782_c3_g1	0.00	0.00	0.00	0.00	0.00	0.00	0.00	0.00	0.00	14.00
TRINITY_DN48782_c4_g1	0.00	0.00	0.00	0.00	0.00	0.00	0.00	0.00	0.00	0.00
TRINITY_DN48782_c8_g1	0.00	0.00	0.00	0.00	0.00	0.00	0.00	0.00	0.00	0.00
TRINITY_DN487830_c1_g1	14.12	0.00	0.00	0.00	0.00	0.00	0.00	0.00	0.00	0.00
TRINITY_DN487831_c0_g1	0.00	0.00	0.00	0.00	0.00	0.00	0.00	0.00	0.00	0.00
TRINITY_DN487832_c0_g1	0.00	0.00	0.00	0.00	0.00	0.00	0.00	0.00	0.00	16.85
TRINITY_DN487835_c0_g1	0.00	0.00	0.00	60.07	0.00	0.00	20.05	0.00	29.55	0.00
TRINITY_DN487837_c0_g1	0.00	0.00	0.00	0.00	0.00	0.00	0.00	0.00	0.00	0.00
TRINITY_DN487837_c1_g1	0.00	0.00	0.00	0.00	0.00	0.00	0.00	0.00	0.00	0.00
TRINITY_DN487838_c0_g1	0.00	0.00	0.00	0.00	0.00	0.00	0.00	0.00	0.00	0.00
TRINITY_DN48783_c0_g1	0.00	0.00	0.00	0.00	0.00	0.00	0.00	0.00	0.00	0.00
TRINITY_DN48783_c3_g1	0.00	0.00	0.00	0.00	0.00	0.00	0.00	0.00	0.00	0.00
TRINITY_DN487840_c0_g1	0.00	0.00	0.00	0.00	0.00	0.00	0.00	0.00	0.00	0.00
TRINITY_DN487843_c0_g1	0.00	0.00	0.00	0.00	0.00	0.00	0.00	0.00	0.00	0.00
TRINITY_DN487845_c0_g1	10.28	0.00	0.00	0.00	0.00	0.00	0.00	0.00	0.00	0.00
TRINITY_DN487847_c0_g1	0.00	0.00	0.00	0.00	0.00	0.00	0.00	0.00	17.78	0.00
TRINITY_DN487847_c11_g1	0.00	0.00	0.00	0.00	0.00	0.00	0.00	0.00	0.00	0.00
TRINITY_DN487847_c13_g1	0.00	0.00	0.00	0.00	0.00	0.00	0.00	0.00	0.00	0.00
TRINITY_DN487847_c1_g1	0.00	0.00	0.00	0.00	0.00	0.00	0.00	0.00	0.00	0.00
TRINITY_DN487847_c2_g1	0.00	0.00	0.00	0.00	0.00	0.00	0.00	0.00	0.00	0.00
TRINITY_DN487847_c3_g1	0.00	0.00	0.00	0.00	0.00	0.00	0.00	0.00	0.00	0.00
TRINITY_DN487847_c4_g1	0.00	0.00	0.00	0.00	0.00	0.00	0.00	0.00	0.00	0.00
TRINITY_DN487847_c5_g1	0.00	3.58	0.00	0.00	8.36	0.00	15.72	0.00	0.00	5.95
TRINITY_DN487847_c6_g1	0.00	0.00	0.00	0.00	29.05	0.00	0.00	0.00	0.00	0.00
TRINITY_DN487847_c6_g2	0.00	0.00	0.00	0.00	0.00	0.00	0.00	0.00	0.00	0.00
TRINITY_DN487847_c8_g1	0.00	0.00	0.00	0.00	0.00	0.00	0.00	0.00	0.00	0.00
TRINITY_DN487848_c0_g1	16.36	39.32	0.00	0.00	0.00	0.00	0.00	0.00	0.00	0.00
TRINITY_DN487848_c0_g2	0.00	0.00	0.00	0.00	0.00	0.00	0.00	0.00	0.00	39.00
TRINITY_DN48784_c1_g1	0.00	0.00	0.00	0.00	0.00	0.00	0.00	0.00	0.00	0.00
TRINITY_DN487851_c0_g1	0.00	0.00	0.00	0.00	0.00	0.00	0.00	0.00	0.00	19.58
TRINITY_DN487854_c0_g1	0.00	0.00	0.00	0.00	0.00	0.00	0.00	0.00	0.00	0.00
TRINITY_DN487856_c0_g1	0.00	0.00	0.00	0.00	0.00	0.00	0.00	0.00	0.00	0.00
TRINITY_DN487856_c1_g1	0.00	0.00	0.00	0.00	0.00	0.00	0.00	0.00	4.49	0.00
TRINITY_DN487857_c0_g1	0.00	0.00	0.00	0.00	0.00	0.00	0.00	0.00	0.00	0.00
TRINITY_DN487858_c0_g1	4.64	5.34	1.72	4.68	0.61	3.45	5.80	1.11	6.26	24.22
TRINITY_DN487859_c0_g2	2.27	0.00	0.00	0.00	0.00	0.00	0.00	0.00	0.00	2.08
TRINITY_DN48785_c0_g1	0.00	0.00	0.00	0.00	0.00	0.00	0.00	0.00	0.00	0.00
TRINITY_DN48785_c1_g1	0.00	0.00	0.00	0.00	0.00	0.00	0.00	0.00	0.00	0.00
TRINITY_DN48785_c3_g1	0.00	0.00	0.00	0.00	0.00	0.00	0.00	0.00	0.00	0.00
TRINITY_DN487860_c0_g1	0.00	0.00	23.20	0.00	0.00	0.00	0.00	0.00	0.00	14.01
TRINITY_DN487861_c0_g1	0.00	0.00	0.00	0.00	0.00	0.00	0.00	0.00	0.00	0.00
TRINITY_DN487862_c0_g1	0.00	0.00	0.00	0.00	0.00	0.00	0.00	0.00	0.00	0.00
TRINITY_DN487862_c0_g2	0.00	0.00	0.00	0.00	0.00	0.00	0.00	0.00	0.00	0.00
TRINITY_DN487862_c1_g1	0.00	0.00	0.00	0.00	0.00	0.00	0.00	0.00	0.00	0.00
TRINITY_DN487863_c0_g1	6.31	0.00	19.12	0.00	0.00	0.00	0.00	0.00	11.99	0.00
TRINITY_DN487865_c0_g1	0.00	10.98	9.22	0.00	0.00	0.00	0.00	0.00	0.00	8.37
TRINITY_DN487867_c1_g1	3.48	0.00	0.00	3.44	0.00	0.00	4.20	0.00	0.00	3.17
TRINITY_DN487868_c0_g1	0.00	0.00	0.00	0.00	14.64	0.00	0.00	0.00	0.00	0.00
TRINITY_DN487869_c0_g1	0.00	16.63	0.00	0.00	0.00	0.00	0.00	0.00	13.17	0.00
TRINITY_DN487871_c0_g1	0.00	0.00	0.00	0.00	0.00	0.00	0.00	0.00	0.00	0.00
TRINITY_DN487874_c0_g1	0.00	4.79	4.27	0.00	0.00	0.00	0.00	0.00	8.12	15.60
TRINITY_DN487874_c0_g2	0.00	7.46	0.00	0.00	0.00	0.00	0.00	6.28	0.00	0.00
TRINITY_DN487875_c0_g1	0.00	0.00	0.00	0.00	0.00	0.00	0.00	0.00	0.00	0.00
TRINITY_DN487877_c0_g1	0.00	0.00	0.00	0.00	0.00	0.00	0.00	0.00	0.00	0.00
TRINITY_DN487878_c0_g1	0.00	0.00	0.00	0.00	0.00	0.00	0.00	0.00	0.00	12.05
TRINITY_DN487879_c0_g1	0.00	0.00	0.00	0.00	0.00	0.00	0.00	0.00	0.00	0.00
TRINITY_DN48787_c0_g1	0.00	0.00	0.00	0.00	0.00	0.00	0.00	0.00	0.00	0.00
TRINITY_DN48787_c11_g1	0.00	0.00	0.00	0.00	0.00	0.00	0.00	0.00	9.30	5.04
TRINITY_DN48787_c1_g1	0.00	8.82	0.00	0.00	7.71	0.00	0.00	0.00	0.00	0.00
TRINITY_DN48787_c2_g1	0.00	0.00	0.00	0.00	0.00	0.00	0.00	0.00	0.00	0.00
TRINITY_DN48787_c3_g1	0.00	0.00	0.00	0.00	0.00	0.00	0.00	0.00	0.00	5.66
TRINITY_DN48787_c4_g1	0.00	0.00	0.00	6.18	0.00	0.00	0.00	0.00	0.00	0.00
TRINITY_DN48787_c7_g1	0.00	0.00	0.00	0.00	0.00	0.00	0.00	0.00	2.97	5.64
TRINITY_DN487880_c0_g1	0.00	0.00	0.00	0.00	0.00	0.00	0.00	0.00	0.00	17.50
TRINITY_DN487882_c0_g1	0.00	0.00	6.03	0.00	0.00	0.00	0.00	0.00	11.37	0.00
TRINITY_DN487882_c1_g1	1.92	4.06	0.00	0.00	0.00	0.00	0.00	0.00	0.00	0.00
TRINITY_DN487886_c2_g1	0.00	0.00	13.22	0.00	0.00	0.00	0.00	0.00	0.00	11.95
TRINITY_DN487886_c4_g1	0.00	0.00	0.00	0.00	0.00	0.00	0.00	0.00	0.00	3.34
TRINITY_DN487886_c5_g1	0.00	0.00	0.00	0.00	0.00	0.00	46.19	0.00	0.00	0.00
TRINITY_DN487887_c0_g1	0.00	0.00	0.00	0.00	0.00	0.00	0.00	0.00	0.00	17.74
TRINITY_DN487888_c1_g1	0.00	0.00	0.00	0.00	0.00	0.00	0.00	0.00	0.00	0.00
TRINITY_DN487889_c0_g1	0.00	0.00	0.00	0.00	0.00	0.00	0.00	0.00	0.00	0.00
TRINITY_DN48788_c0_g1	0.00	0.00	0.00	15.14	0.00	0.00	0.00	0.00	0.00	0.00
TRINITY_DN48788_c0_g2	0.00	11.51	0.00	0.00	0.00	0.00	0.00	0.00	9.06	0.00
TRINITY_DN48788_c2_g2	0.00	28.98	0.00	0.00	0.00	0.00	0.00	0.00	0.00	54.37
TRINITY_DN48788_c2_g3	0.00	0.00	0.00	0.00	0.00	15.85	24.19	17.58	18.14	51.01
TRINITY_DN48788_c2_g4	0.00	0.00	0.00	0.00	0.00	0.00	0.00	0.00	0.00	57.37
TRINITY_DN487890_c0_g1	12.90	0.00	0.00	0.00	0.00	0.00	0.00	0.00	0.00	0.00
TRINITY_DN487890_c2_g1	0.00	6.42	0.00	0.00	0.00	0.00	0.00	0.00	0.00	0.00
TRINITY_DN487891_c0_g1	0.00	0.00	0.00	0.00	0.00	0.00	0.00	0.00	0.00	16.54
TRINITY_DN487891_c2_g1	0.00	0.00	0.00	6.23	0.00	0.00	0.00	0.00	0.00	0.00
TRINITY_DN487891_c3_g1	0.00	13.44	0.00	0.00	4.20	0.00	0.00	0.00	0.00	3.66
TRINITY_DN487891_c6_g1	0.00	0.00	0.00	0.00	0.00	0.00	0.00	0.00	0.00	0.00
TRINITY_DN487893_c0_g1	0.00	0.00	0.00	0.00	0.00	0.00	0.00	0.00	0.00	25.04
TRINITY_DN487897_c0_g1	0.00	0.00	0.00	0.00	0.00	0.00	0.00	0.00	0.00	0.00
TRINITY_DN487898_c0_g1	0.00	0.00	0.00	0.00	0.00	0.00	0.00	0.00	0.00	0.00
TRINITY_DN487899_c0_g1	0.00	0.00	0.00	0.00	0.00	0.00	0.00	0.00	0.00	4.86
TRINITY_DN48789_c0_g3	0.00	7.60	6.88	3.42	0.00	0.00	0.00	0.00	12.27	13.06
TRINITY_DN48789_c1_g1	66.75	32.56	0.00	25.92	13.84	22.85	2.10	12.74	103.06	48.95
TRINITY_DN48789_c2_g1	0.00	0.00	0.00	0.00	6.88	0.00	0.00	3.20	10.29	0.00
TRINITY_DN48789_c3_g1	0.00	0.00	0.00	0.00	0.00	0.00	0.00	0.00	0.00	0.00
TRINITY_DN48789_c5_g1	0.00	0.00	0.00	0.00	0.00	0.00	0.00	0.00	0.00	0.00
TRINITY_DN48789_c8_g1	0.00	0.00	0.00	0.00	0.00	0.00	0.00	0.00	0.00	9.75
TRINITY_DN4878_c0_g1	153.58	2.29	8.22	175.22	1.88	0.00	2.31	17.97	1036.65	2403.94
TRINITY_DN487900_c0_g1	0.00	0.00	0.00	0.00	4.55	0.00	12.43	0.00	4.14	3.97
TRINITY_DN487901_c0_g1	0.00	0.00	2.54	0.00	0.00	0.00	0.00	0.00	0.00	2.32
TRINITY_DN487902_c0_g1	0.00	0.00	4.15	0.00	0.00	0.00	0.00	0.00	3.95	3.79
TRINITY_DN487903_c0_g1	0.00	0.00	0.00	0.00	0.00	0.00	0.00	0.00	0.00	0.00
TRINITY_DN487905_c0_g1	0.00	0.00	0.00	0.00	0.00	0.00	0.00	0.00	12.30	0.00
TRINITY_DN487906_c2_g1	0.00	0.00	0.00	0.00	0.00	0.00	0.00	0.00	0.00	0.00
TRINITY_DN487907_c1_g1	0.00	1.89	0.00	0.00	0.00	0.00	0.00	0.00	5.21	4.88
TRINITY_DN487908_c0_g1	0.00	0.00	0.00	0.00	0.00	0.00	0.00	0.00	0.00	0.00
TRINITY_DN48790_c0_g1	0.00	0.00	0.00	0.00	0.00	0.00	0.00	0.00	2.79	4.86
TRINITY_DN48790_c0_g2	0.00	0.00	0.00	0.00	0.00	0.00	0.00	0.00	0.00	0.00
TRINITY_DN48790_c0_g4	0.00	0.00	0.00	0.00	0.00	0.00	0.00	0.00	0.00	0.00
TRINITY_DN48790_c0_g6	0.00	0.00	0.00	0.00	0.00	0.00	0.00	0.00	0.00	0.00
TRINITY_DN487911_c0_g1	0.00	3.73	0.00	0.00	0.00	0.00	0.00	0.00	0.00	3.09
TRINITY_DN487912_c1_g1	14.12	0.00	0.00	0.00	0.00	0.00	0.00	13.44	0.00	0.00
TRINITY_DN487913_c0_g1	0.00	0.00	0.00	0.00	0.00	0.00	0.00	0.00	0.00	0.00
TRINITY_DN487913_c0_g2	0.00	0.00	0.00	0.00	0.00	0.00	0.00	0.00	0.00	0.00
TRINITY_DN487914_c1_g1	0.00	0.00	0.00	0.00	12.31	0.00	0.00	0.00	22.85	0.00
TRINITY_DN487915_c0_g1	0.00	0.00	0.00	0.00	0.00	0.00	0.00	0.00	0.00	0.00
TRINITY_DN487918_c0_g1	0.00	0.00	0.00	0.00	0.00	0.00	0.00	0.00	0.00	0.00
TRINITY_DN487919_c0_g1	0.00	0.00	0.00	0.00	0.00	0.00	0.00	0.00	0.00	0.00
TRINITY_DN487919_c1_g1	0.00	0.00	0.00	0.00	0.00	0.00	0.00	0.00	0.00	0.00
TRINITY_DN48791_c1_g2	0.00	0.00	0.00	0.00	0.00	0.00	0.00	0.00	0.00	20.60
TRINITY_DN48791_c2_g1	0.00	0.00	0.00	0.00	0.00	0.00	0.00	0.00	0.00	0.00
TRINITY_DN48791_c3_g1	0.00	0.00	0.00	0.00	0.00	0.00	0.00	0.00	0.00	0.00
TRINITY_DN48791_c4_g1	0.00	4.01	0.96	1.79	3.08	0.00	3.28	0.00	3.80	2.64
TRINITY_DN48791_c5_g1	0.00	0.00	0.00	0.00	0.00	0.00	0.00	0.00	0.00	0.00
TRINITY_DN48791_c6_g1	0.00	0.00	10.48	0.00	10.74	8.94	0.00	0.00	0.00	0.00
TRINITY_DN48791_c7_g1	0.00	5.50	0.00	0.00	0.00	0.00	0.00	0.00	0.00	0.00
TRINITY_DN48791_c8_g1	0.00	0.00	0.00	0.00	0.00	0.00	0.00	0.00	0.00	0.00
TRINITY_DN487920_c0_g1	0.00	0.00	0.00	0.00	0.00	0.00	0.00	0.00	0.00	0.00
TRINITY_DN487922_c0_g1	0.00	0.00	0.00	0.00	0.00	0.00	0.00	0.00	0.00	0.00
TRINITY_DN487922_c0_g2	21.79	0.00	0.00	0.00	0.00	0.00	0.00	0.00	0.00	0.00
TRINITY_DN487923_c0_g1	10.82	0.00	0.00	10.49	0.00	0.00	42.21	0.00	0.00	0.00
TRINITY_DN487924_c0_g1	0.00	0.00	0.00	0.00	0.00	0.00	0.00	0.00	1.78	0.00
TRINITY_DN487925_c0_g1	0.00	0.00	0.00	0.00	0.00	0.00	0.00	6.64	0.00	0.00
TRINITY_DN487926_c0_g1	0.00	0.00	0.00	0.00	17.03	0.00	0.00	0.00	0.00	15.00
TRINITY_DN487928_c0_g2	0.00	0.00	0.00	0.00	0.00	0.00	15.39	0.00	11.34	0.00
TRINITY_DN487929_c0_g1	7.20	0.00	0.00	0.00	0.00	0.00	0.00	0.00	20.56	0.00
TRINITY_DN487930_c1_g1	0.00	0.00	0.00	0.00	0.00	0.00	0.00	0.00	19.50	21.47
TRINITY_DN487930_c5_g1	17.12	0.00	0.00	0.00	0.00	0.00	0.00	0.00	0.00	0.00
TRINITY_DN487931_c0_g1	0.00	0.00	0.00	0.00	0.00	0.00	0.00	0.00	0.00	0.00
TRINITY_DN487932_c0_g1	0.00	0.00	0.00	21.52	0.00	0.00	0.00	0.00	0.00	0.00
TRINITY_DN487932_c0_g2	0.00	0.00	0.00	0.00	0.00	0.00	17.54	0.00	0.00	0.00
TRINITY_DN487936_c0_g1	0.00	10.87	5.38	0.00	0.00	0.00	0.00	0.00	0.00	4.92
TRINITY_DN487939_c1_g1	0.00	0.00	11.42	0.00	0.00	0.00	0.00	0.00	0.00	10.31
TRINITY_DN487940_c0_g1	10.34	0.00	0.00	0.00	10.74	0.00	0.00	0.00	9.87	19.00
TRINITY_DN487941_c0_g1	8.04	0.00	8.13	0.00	0.00	0.00	0.00	0.00	7.66	0.00
TRINITY_DN487942_c0_g1	0.00	0.00	0.00	0.00	0.00	0.00	0.00	0.00	4.94	0.00
TRINITY_DN487943_c1_g1	0.00	19.23	16.26	0.00	0.00	0.00	0.00	0.00	7.66	0.00
TRINITY_DN487944_c0_g1	0.00	0.00	0.00	0.00	0.00	0.00	0.00	0.00	0.00	0.00
TRINITY_DN487945_c0_g1	0.00	0.00	0.00	0.00	0.00	0.00	0.00	0.00	0.00	7.11
TRINITY_DN487946_c0_g1	0.00	15.53	0.00	0.00	0.00	0.00	0.00	0.00	0.00	6.07
TRINITY_DN487947_c0_g1	0.00	0.00	0.00	0.00	0.00	0.00	46.19	16.65	0.00	0.00
TRINITY_DN487948_c0_g1	0.00	0.00	0.00	0.00	0.00	0.00	0.00	0.00	0.00	6.86
TRINITY_DN487949_c0_g1	0.00	0.00	0.00	0.00	0.00	0.00	0.00	0.00	0.00	23.49
TRINITY_DN487951_c1_g1	0.00	0.00	0.00	0.00	0.00	0.00	0.00	0.00	17.97	16.85
TRINITY_DN487952_c0_g1	0.00	0.00	0.00	0.00	0.00	15.58	0.00	0.00	0.00	0.00
TRINITY_DN487952_c1_g1	0.00	0.00	0.00	0.00	0.00	0.00	0.00	0.00	0.00	9.85
TRINITY_DN487954_c0_g1	0.00	0.00	0.00	0.00	0.00	0.00	0.00	0.00	0.00	0.00
TRINITY_DN487955_c0_g1	0.00	0.00	0.00	0.00	0.00	0.00	0.00	0.00	0.00	0.00
TRINITY_DN487956_c0_g1	0.00	0.00	0.00	0.00	0.00	0.00	0.00	0.00	0.00	24.67
TRINITY_DN487956_c1_g1	0.00	0.00	0.00	0.00	0.00	0.00	0.00	0.00	0.00	0.00
TRINITY_DN487956_c2_g1	0.00	31.23	0.00	0.00	0.00	0.00	0.00	0.00	8.25	0.00
TRINITY_DN487957_c0_g1	0.00	0.00	0.00	0.00	0.00	0.00	0.00	0.00	0.00	0.00
TRINITY_DN487958_c0_g1	0.00	0.00	0.00	0.00	0.00	0.00	0.00	0.00	0.00	0.00
TRINITY_DN48795_c0_g1	0.00	0.00	0.00	0.00	0.00	0.00	0.00	17.09	0.00	16.54
TRINITY_DN48795_c2_g1	9.71	0.00	0.00	9.45	0.00	0.00	0.00	12.65	0.00	24.27
TRINITY_DN48795_c2_g3	0.00	7.02	0.00	0.00	0.00	0.00	0.00	0.00	5.73	16.65
TRINITY_DN48795_c4_g1	0.00	0.00	0.00	0.00	0.00	0.00	0.00	0.00	0.00	0.00
TRINITY_DN48795_c5_g1	0.00	0.00	0.00	0.00	0.00	16.61	0.00	0.00	0.00	53.52
TRINITY_DN48795_c7_g1	0.00	20.63	0.00	0.00	0.00	0.00	0.00	0.00	0.00	0.00
TRINITY_DN487960_c1_g1	0.00	0.00	0.00	0.00	0.00	0.00	0.00	0.00	0.00	8.42
TRINITY_DN487961_c0_g1	0.00	0.00	0.00	13.74	0.00	0.00	0.00	0.00	4.42	8.50
TRINITY_DN487962_c1_g1	0.00	0.00	0.00	0.00	0.00	0.00	0.00	0.00	0.00	10.47
TRINITY_DN487963_c0_g1	0.00	19.93	0.00	0.00	0.00	14.09	0.00	0.00	0.00	0.00
TRINITY_DN487964_c0_g1	5.64	1.99	1.87	4.22	1.98	1.60	2.17	0.00	0.00	3.41
TRINITY_DN487966_c1_g1	0.00	0.00	0.00	0.00	0.00	0.00	0.00	0.00	0.00	24.10
TRINITY_DN487967_c0_g1	0.00	0.00	0.00	0.00	0.00	0.00	0.00	0.00	5.91	0.00
TRINITY_DN487968_c0_g1	0.00	0.00	0.00	0.00	0.00	0.00	0.00	0.00	0.00	8.13
TRINITY_DN487969_c1_g1	0.00	5.07	4.50	0.00	0.00	0.00	0.00	0.00	0.00	20.53
TRINITY_DN48796_c0_g1	6.27	16.14	4.66	2.37	4.15	2.00	5.26	2.26	11.52	48.41
TRINITY_DN48796_c0_g3	3.36	0.00	0.00	0.00	0.00	0.00	0.00	0.00	0.00	0.00
TRINITY_DN48796_c1_g1	0.00	0.00	0.00	0.00	0.00	0.00	0.00	0.00	0.00	0.00
TRINITY_DN487970_c0_g1	0.00	4.38	0.00	0.00	0.00	1.76	0.00	0.00	0.00	0.00
TRINITY_DN487971_c0_g1	0.00	0.00	0.00	0.00	0.00	2.56	3.57	0.00	0.00	19.07
TRINITY_DN487972_c0_g1	0.00	0.00	0.00	0.00	0.00	0.00	0.00	0.00	0.00	0.00
TRINITY_DN487973_c0_g1	0.00	0.00	0.00	0.00	0.00	0.00	0.00	0.00	0.00	0.00
TRINITY_DN487980_c0_g1	0.00	0.00	0.00	0.00	0.00	0.00	0.00	0.00	0.00	0.00
TRINITY_DN487981_c0_g1	0.00	0.00	0.00	0.00	0.00	0.00	0.00	0.00	0.00	0.00
TRINITY_DN487981_c1_g1	0.00	0.00	0.00	0.00	0.00	0.00	0.00	0.00	0.00	0.00
TRINITY_DN487982_c1_g1	0.00	0.00	0.00	0.00	0.00	0.00	0.00	0.00	0.00	0.00
TRINITY_DN487983_c0_g1	0.00	0.00	0.00	0.00	0.00	0.00	0.00	0.00	0.00	0.00
TRINITY_DN487985_c0_g2	0.00	19.14	0.00	0.00	0.00	0.00	0.00	0.00	0.00	0.00
TRINITY_DN487986_c1_g1	0.00	0.00	0.00	0.00	0.00	0.00	0.00	0.00	0.00	0.00
TRINITY_DN487987_c0_g1	0.00	0.00	0.00	0.00	0.00	0.00	0.00	0.00	0.00	8.98
TRINITY_DN487987_c1_g1	8.47	9.01	0.00	0.00	0.00	3.61	7.39	6.16	6.14	25.01
TRINITY_DN487988_c0_g1	0.00	0.00	0.00	0.00	0.00	0.00	0.00	0.00	0.00	0.00
TRINITY_DN48798_c0_g1	2.92	15.88	8.92	2.91	3.07	2.50	3.48	2.85	5.61	29.28
TRINITY_DN48798_c0_g2	14.68	22.35	14.94	20.44	12.35	2.51	17.50	0.00	8.46	21.39
TRINITY_DN48798_c1_g1	0.00	0.00	0.00	6.00	3.62	0.00	0.00	0.00	0.00	11.30
TRINITY_DN48798_c2_g1	6.15	6.07	0.00	0.00	3.93	4.94	4.97	1.40	18.36	8.47
TRINITY_DN48798_c3_g1	0.00	0.00	0.00	0.00	0.00	0.00	0.00	0.00	0.00	0.00
TRINITY_DN48798_c4_g1	0.00	0.00	0.00	0.00	0.00	6.44	0.00	0.00	0.00	6.79
TRINITY_DN487990_c0_g1	0.00	0.00	0.00	0.00	0.00	0.00	0.00	0.00	0.00	0.00
TRINITY_DN487993_c0_g1	0.00	0.00	0.00	0.00	0.00	0.00	0.00	0.00	0.00	0.00
TRINITY_DN487993_c1_g1	0.00	0.00	0.00	0.00	17.18	0.00	0.00	0.00	0.00	0.00
TRINITY_DN487993_c2_g1	0.00	0.00	0.00	0.00	0.00	0.00	0.00	0.00	0.00	0.00
TRINITY_DN487994_c0_g1	0.00	0.00	0.00	0.00	0.00	0.00	0.00	0.00	0.00	0.00
TRINITY_DN487994_c0_g2	0.00	0.00	0.00	0.00	0.00	0.00	0.00	0.00	0.00	0.00
TRINITY_DN487996_c1_g1	0.00	0.00	0.00	0.00	0.00	0.00	0.00	0.00	0.00	0.00
TRINITY_DN487997_c0_g1	0.00	0.00	0.00	0.00	0.00	0.00	0.00	0.00	0.00	0.00
TRINITY_DN487997_c1_g1	0.00	0.00	0.00	0.00	0.00	0.00	0.00	0.00	0.00	0.00
TRINITY_DN487998_c0_g1	0.00	0.00	0.00	0.00	0.00	0.00	0.00	0.00	0.00	0.00
TRINITY_DN487999_c0_g1	3.30	3.60	6.55	0.00	3.45	0.00	0.00	0.00	6.29	5.98
TRINITY_DN48799_c0_g1	0.00	7.72	0.00	6.46	0.00	10.94	8.33	0.00	5.18	0.00
TRINITY_DN48799_c0_g2	0.00	0.00	0.00	0.00	17.33	0.00	0.00	0.00	0.00	0.00
TRINITY_DN48799_c1_g1	0.00	0.00	0.00	0.00	9.98	0.00	12.43	0.00	0.00	0.00
TRINITY_DN4879_c0_g1	471.79	554.81	276.84	282.92	225.46	250.37	676.11	177.51	1069.40	988.33
TRINITY_DN487_c0_g1	588.74	784.46	481.92	670.27	425.23	510.75	917.83	359.16	1729.18	3137.57
TRINITY_DN487_c0_g2	0.00	0.00	1.81	0.00	1.72	3.27	1.86	1.57	2.70	0.00
TRINITY_DN487_c0_g4	27.76	25.36	28.45	18.43	13.83	12.48	33.62	9.93	63.48	54.56
TRINITY_DN487_c0_g6	0.00	0.00	0.00	0.00	0.00	0.00	2.10	0.00	0.00	0.00
TRINITY_DN487_c1_g1	83.13	22.48	45.23	75.43	26.70	22.28	8.10	18.92	60.77	76.56
TRINITY_DN488000_c0_g1	0.00	0.00	0.00	0.00	0.00	0.00	0.00	3.58	0.00	6.67
TRINITY_DN488000_c1_g1	0.00	0.00	0.00	0.00	0.00	0.00	0.00	0.00	0.00	0.00
TRINITY_DN488005_c0_g1	0.00	0.00	0.00	0.00	0.00	0.00	0.00	0.00	0.00	0.00
TRINITY_DN488006_c0_g2	0.00	0.00	0.00	0.00	0.00	0.00	0.00	0.00	0.00	0.00
TRINITY_DN488006_c1_g1	0.00	0.00	0.00	0.00	0.00	0.00	0.00	0.00	0.00	0.00
TRINITY_DN488006_c2_g1	2.79	0.00	0.00	0.00	0.00	0.00	4.83	5.40	0.00	3.22
TRINITY_DN488006_c2_g2	0.00	0.00	0.00	0.00	0.00	0.00	5.49	0.00	0.00	20.08
TRINITY_DN488006_c3_g1	10.69	0.00	0.00	0.00	0.00	0.00	0.00	0.00	0.00	0.00
TRINITY_DN488006_c4_g1	0.00	3.77	0.00	3.39	3.59	0.00	0.00	0.00	3.27	0.00
TRINITY_DN488008_c0_g1	0.00	0.00	0.00	0.00	0.00	0.00	0.00	0.00	0.00	0.00
TRINITY_DN488009_c0_g1	0.00	0.00	0.00	0.00	0.00	0.00	0.00	0.00	0.00	0.00
TRINITY_DN488009_c1_g1	0.00	0.00	0.00	0.00	0.00	0.00	4.71	0.00	7.39	0.00
TRINITY_DN48800_c0_g1	0.00	0.00	0.00	0.00	0.00	0.00	0.00	0.00	0.00	9.32
TRINITY_DN48800_c0_g2	0.00	0.00	0.00	0.00	0.00	0.00	0.00	0.00	15.31	17.97
TRINITY_DN48800_c0_g3	0.00	0.00	0.00	0.00	0.00	0.00	0.00	0.00	0.00	0.00
TRINITY_DN488010_c0_g1	0.00	0.00	0.00	0.00	0.00	0.00	0.00	0.00	0.00	0.00
TRINITY_DN488012_c0_g1	0.00	0.00	0.00	0.00	0.00	0.00	0.00	0.00	0.00	0.00
TRINITY_DN488015_c0_g1	11.64	12.98	0.00	11.52	0.00	6.67	0.00	3.80	3.70	7.09
TRINITY_DN488015_c2_g1	0.00	0.00	0.00	0.00	0.00	0.00	0.00	0.00	2.94	0.00
TRINITY_DN488015_c3_g1	0.00	0.00	0.00	0.00	0.00	0.00	0.00	0.00	10.71	0.00
TRINITY_DN488016_c0_g1	0.00	0.00	0.00	0.00	0.00	0.00	0.00	0.00	0.00	0.00
TRINITY_DN488018_c0_g1	0.00	0.00	0.00	0.00	0.00	0.00	0.00	0.00	0.00	7.53
TRINITY_DN48801_c0_g1	0.00	0.00	0.00	0.00	0.00	0.00	0.00	0.00	0.00	0.00
TRINITY_DN48801_c0_g2	16.49	0.00	0.00	0.00	0.00	0.00	0.00	0.00	0.00	0.00
TRINITY_DN48801_c1_g1	0.00	0.00	0.00	0.00	10.42	0.00	0.00	0.00	0.00	18.71
TRINITY_DN488020_c0_g1	0.00	0.00	0.00	0.00	0.00	0.00	0.00	0.00	0.00	0.00
TRINITY_DN488023_c0_g1	0.00	16.63	0.00	0.00	0.00	0.00	0.00	0.00	0.00	0.00
TRINITY_DN488024_c0_g1	0.00	19.56	8.27	0.00	0.00	0.00	0.00	0.00	0.00	7.49
TRINITY_DN488026_c0_g1	0.00	0.00	0.00	0.00	0.00	0.00	0.00	0.00	0.00	0.00
TRINITY_DN488028_c0_g1	1.66	12.20	0.00	0.00	1.75	2.82	0.00	0.00	1.61	3.01
TRINITY_DN488029_c0_g1	0.00	0.00	0.00	0.00	0.00	0.00	0.00	0.00	0.00	0.00
TRINITY_DN48802_c0_g1	16.07	0.00	0.00	0.00	0.00	0.00	0.00	0.00	0.00	0.00
TRINITY_DN488030_c0_g1	0.00	0.00	0.00	0.00	0.00	0.00	0.00	0.00	8.95	4.31
TRINITY_DN488030_c1_g1	0.00	0.00	0.00	0.00	0.00	0.00	0.00	0.00	0.00	0.00
TRINITY_DN488031_c0_g1	0.00	8.45	0.00	0.00	0.00	0.00	0.00	0.00	0.00	0.00
TRINITY_DN488033_c0_g1	0.00	0.00	0.00	0.00	0.00	0.00	0.00	0.00	0.00	0.00
TRINITY_DN488035_c1_g1	0.00	0.00	0.00	0.00	0.00	0.00	5.22	0.00	0.00	7.77
TRINITY_DN488036_c0_g1	0.00	0.00	0.00	0.00	0.00	0.00	0.00	0.00	0.00	0.00
TRINITY_DN488037_c0_g1	0.00	0.00	0.00	0.00	0.00	0.00	0.00	0.00	0.00	5.05
TRINITY_DN488039_c0_g1	0.00	0.00	0.00	0.00	0.00	12.63	0.00	0.00	0.00	0.00
TRINITY_DN48803_c0_g1	5.41	7.56	4.47	1.87	15.14	0.00	9.28	0.00	7.95	29.14
TRINITY_DN48803_c0_g2	0.00	73.42	0.00	28.66	0.00	2.89	0.00	11.52	31.47	1.24
TRINITY_DN48803_c0_g3	0.00	0.00	0.00	0.00	8.43	0.00	0.00	0.00	0.00	0.00
TRINITY_DN48803_c3_g1	0.00	16.39	13.65	0.00	0.00	11.51	0.00	0.00	51.91	12.33
TRINITY_DN48803_c4_g1	0.00	0.00	0.00	0.00	0.00	0.00	0.00	0.00	0.00	7.02
TRINITY_DN488040_c0_g1	0.00	0.00	0.00	0.00	0.00	0.00	0.00	0.00	0.00	0.00
TRINITY_DN488043_c0_g1	0.00	0.00	0.00	0.00	0.00	0.00	0.00	0.00	0.00	0.00
TRINITY_DN488044_c0_g1	0.00	0.00	0.00	0.00	0.00	0.00	0.00	0.00	6.36	0.00
TRINITY_DN488045_c0_g1	0.00	3.28	0.00	0.00	0.00	0.00	0.00	0.00	0.00	2.74
TRINITY_DN488046_c0_g1	0.00	18.57	0.00	0.00	0.00	0.00	0.00	0.00	0.00	0.00
TRINITY_DN488046_c0_g3	0.00	4.71	0.00	0.00	0.00	0.00	0.00	0.00	0.00	0.00
TRINITY_DN488046_c2_g1	0.00	0.00	0.00	0.00	0.00	0.00	0.00	0.00	0.00	0.00
TRINITY_DN488047_c0_g1	0.00	0.00	0.00	0.00	0.00	0.00	0.00	0.00	0.00	0.00
TRINITY_DN488048_c0_g1	4.15	0.00	0.00	0.00	2.56	0.00	0.00	0.00	6.03	5.66
TRINITY_DN488049_c0_g1	13.05	0.00	0.00	0.00	0.00	0.00	0.00	0.00	0.00	0.00
TRINITY_DN48804_c0_g1	0.00	0.00	0.00	0.00	9.74	0.00	0.00	0.00	0.00	0.00
TRINITY_DN48804_c1_g1	5.12	0.00	0.00	0.00	0.00	0.00	6.04	2.49	0.00	2.33
TRINITY_DN48804_c2_g1	0.00	0.00	3.20	0.00	0.00	0.00	19.28	0.00	0.00	4.32
TRINITY_DN48804_c4_g1	0.00	0.00	0.00	19.49	0.00	0.00	0.00	0.00	0.00	18.39
TRINITY_DN488052_c0_g1	0.00	0.00	0.00	0.00	0.00	0.00	0.00	0.00	0.00	0.00
TRINITY_DN488052_c1_g1	0.00	0.00	0.00	0.00	0.00	0.00	0.00	0.00	0.00	0.00
TRINITY_DN488054_c0_g1	0.00	0.00	14.21	0.00	0.00	11.97	0.00	0.00	0.00	0.00
TRINITY_DN488055_c0_g1	0.00	0.00	0.00	0.00	0.00	0.00	0.00	0.00	15.30	0.00
TRINITY_DN488056_c0_g1	0.00	0.00	0.00	0.00	0.00	0.00	0.00	0.00	0.00	0.00
TRINITY_DN488058_c0_g1	0.00	0.00	0.00	0.00	0.00	0.00	0.00	0.00	0.00	0.00
TRINITY_DN488059_c0_g1	0.00	0.00	0.00	6.72	7.13	0.00	8.70	0.00	0.00	0.00
TRINITY_DN488059_c0_g2	4.58	0.00	0.00	0.00	0.00	0.00	0.00	0.00	0.00	0.00
TRINITY_DN48805_c0_g1	0.00	0.00	0.00	0.00	0.00	0.00	0.00	0.00	0.00	0.00
TRINITY_DN48805_c1_g1	0.00	0.00	0.00	0.00	0.00	0.00	0.00	0.00	19.97	6.43
TRINITY_DN48805_c2_g1	0.00	0.00	0.00	0.00	0.00	0.00	0.00	0.00	0.00	0.00
TRINITY_DN48805_c2_g2	0.00	0.00	0.00	0.00	0.00	0.00	0.00	6.21	0.00	0.00
TRINITY_DN488061_c0_g1	0.00	0.00	0.00	19.26	0.00	0.00	0.00	0.00	0.00	9.09
TRINITY_DN488061_c0_g2	0.00	0.00	0.00	0.00	0.00	0.00	0.00	0.00	0.00	0.00
TRINITY_DN488062_c0_g1	0.00	0.00	0.00	0.00	0.00	0.00	12.05	0.00	0.00	0.00
TRINITY_DN488064_c0_g1	0.00	0.00	0.00	0.00	0.00	0.00	0.00	0.00	0.00	0.00
TRINITY_DN488065_c1_g1	0.00	0.00	0.00	0.00	0.00	0.00	0.00	0.00	0.00	0.00
TRINITY_DN488066_c0_g1	0.00	0.00	0.00	0.00	0.00	0.00	0.00	0.00	10.75	0.00
TRINITY_DN488067_c0_g1	0.00	2.56	0.00	2.38	0.00	0.00	0.00	0.00	0.00	0.00
TRINITY_DN488068_c0_g1	0.00	9.83	4.37	0.00	0.00	0.00	10.74	4.28	4.15	31.89
TRINITY_DN488069_c0_g1	4.31	0.00	6.42	0.00	9.00	1.84	6.98	0.00	9.48	26.31
TRINITY_DN488072_c0_g1	5.57	0.00	0.00	0.00	0.00	0.00	0.00	0.00	5.35	3.84
TRINITY_DN488075_c0_g1	0.00	0.00	0.00	0.00	0.00	0.00	0.00	0.00	0.00	0.00
TRINITY_DN488076_c0_g1	9.31	0.00	0.00	0.00	0.00	0.00	0.00	0.00	0.00	0.00
TRINITY_DN488078_c0_g1	0.00	0.00	0.00	0.00	0.00	0.00	40.16	0.00	14.78	0.00
TRINITY_DN488078_c2_g1	11.12	40.58	0.00	0.00	11.51	9.58	0.00	0.00	10.64	10.18
TRINITY_DN488079_c1_g1	0.00	0.00	0.00	0.00	0.00	0.00	0.00	0.00	18.90	0.00
TRINITY_DN48807_c0_g1	36.28	22.49	0.00	36.68	0.00	15.28	0.00	0.00	54.40	51.92
TRINITY_DN488082_c0_g1	0.00	0.00	8.77	0.00	0.00	0.00	0.00	0.00	0.00	7.96
TRINITY_DN488083_c0_g1	0.00	0.00	0.00	0.00	0.00	0.00	0.00	0.00	0.00	0.00
TRINITY_DN488084_c0_g1	0.00	0.00	0.00	0.00	0.00	6.17	0.00	0.00	13.51	0.00
TRINITY_DN488085_c0_g1	0.00	0.00	0.00	0.00	0.00	0.00	0.00	0.00	0.00	0.00
TRINITY_DN488085_c1_g1	0.00	0.00	0.00	0.00	0.00	0.00	0.00	0.00	0.00	0.00
TRINITY_DN488086_c0_g1	0.00	0.00	0.00	0.00	0.00	0.00	0.00	0.00	0.00	33.27
TRINITY_DN488087_c0_g1	0.00	0.00	0.00	0.00	0.00	0.00	0.00	0.00	0.00	0.00
TRINITY_DN488087_c0_g2	0.00	0.00	0.00	0.00	0.00	0.00	0.00	0.00	0.00	15.51
TRINITY_DN488089_c1_g1	0.00	0.00	1.85	1.89	0.00	0.00	0.00	0.00	1.82	5.71
TRINITY_DN48808_c0_g1	0.00	0.00	0.00	0.00	0.00	0.00	0.00	0.00	0.00	13.10
TRINITY_DN488090_c0_g1	17.48	0.00	0.00	0.00	0.00	0.00	0.00	0.00	0.00	47.28
TRINITY_DN488091_c0_g1	0.00	0.00	0.00	0.00	0.00	0.00	0.00	0.00	3.31	0.00
TRINITY_DN488092_c0_g1	0.00	0.00	0.00	0.00	0.00	0.00	0.00	0.00	0.00	0.00
TRINITY_DN488093_c0_g1	0.00	0.00	0.00	0.00	0.00	0.00	0.00	0.00	0.00	0.00
TRINITY_DN488093_c2_g1	0.00	0.00	0.00	0.00	0.00	0.00	0.00	0.00	0.00	0.00
TRINITY_DN488094_c0_g1	0.00	0.00	0.00	0.00	0.00	0.00	0.00	0.00	0.00	0.00
TRINITY_DN488096_c0_g1	29.98	0.00	0.00	0.00	0.00	0.00	0.00	0.00	0.00	13.66
TRINITY_DN488098_c0_g2	0.00	0.00	0.00	0.00	0.00	0.00	0.00	0.00	0.00	0.00
TRINITY_DN48809_c0_g1	0.00	0.00	0.00	0.00	0.00	0.00	0.00	0.00	0.00	33.75
TRINITY_DN48809_c0_g2	0.00	0.00	0.00	0.00	0.00	0.00	16.16	0.00	0.00	0.00
TRINITY_DN48809_c1_g1	0.00	17.56	0.00	0.00	0.00	0.00	0.00	0.00	16.20	28.69
TRINITY_DN4880_c0_g1	35.32	46.77	39.30	22.94	14.94	31.18	65.72	16.99	121.87	100.67
TRINITY_DN4880_c0_g2	0.00	0.00	0.00	7.83	0.00	0.00	0.00	0.00	7.62	7.34
TRINITY_DN4880_c0_g4	0.00	0.00	0.00	0.00	0.00	0.00	0.00	0.00	9.22	0.00
TRINITY_DN4880_c3_g1	0.00	0.00	0.00	0.00	0.00	0.00	0.00	0.00	0.00	0.00
TRINITY_DN4880_c3_g2	13.05	0.00	0.00	0.00	0.00	0.00	17.11	0.00	0.00	0.00
TRINITY_DN488101_c0_g1	0.00	0.00	0.00	0.00	0.00	0.00	0.00	0.00	0.00	0.00
TRINITY_DN488102_c0_g1	0.00	0.00	0.00	0.00	0.00	0.00	0.00	0.00	0.00	0.00
TRINITY_DN488103_c0_g1	0.00	0.00	0.00	0.00	0.00	0.00	0.00	0.00	0.00	0.00
TRINITY_DN488106_c1_g1	0.00	0.00	0.00	0.00	12.23	0.00	0.00	0.00	11.34	10.81
TRINITY_DN488106_c2_g1	0.00	0.00	0.00	0.00	0.00	0.00	0.00	0.00	0.00	0.00
TRINITY_DN488107_c1_g1	0.00	0.00	3.93	0.00	0.00	0.00	0.00	0.00	0.00	0.00
TRINITY_DN488108_c0_g1	0.00	0.00	0.00	0.00	0.00	0.00	0.00	0.00	0.00	0.00
TRINITY_DN48810_c0_g1	4.66	0.00	0.00	0.00	0.00	0.00	0.00	0.00	8.87	0.00
TRINITY_DN48810_c0_g2	0.00	0.00	5.93	0.00	0.00	0.00	0.00	0.00	0.00	21.63
TRINITY_DN48810_c1_g1	0.00	0.00	0.00	0.00	0.00	0.00	0.00	0.00	0.00	0.00
TRINITY_DN48810_c4_g1	0.00	0.00	0.00	0.00	0.00	0.00	0.00	0.00	0.00	0.00
TRINITY_DN488110_c0_g1	12.40	0.00	0.00	0.00	0.00	0.00	0.00	0.00	0.00	0.00
TRINITY_DN488111_c0_g1	0.00	17.43	0.00	15.02	0.00	0.00	6.32	0.00	4.83	4.66
TRINITY_DN488112_c0_g1	0.00	0.00	0.00	0.00	0.00	0.00	0.00	0.00	51.82	0.00
TRINITY_DN488113_c0_g1	0.00	0.00	0.00	0.00	0.00	0.00	0.00	0.00	0.00	0.00
TRINITY_DN488115_c0_g1	0.00	0.00	0.00	0.00	0.00	0.00	0.00	0.00	0.00	0.00
TRINITY_DN488116_c0_g1	0.00	0.00	0.00	0.00	0.00	0.00	0.00	7.43	0.00	6.06
TRINITY_DN488116_c1_g1	0.00	2.04	0.00	0.00	0.00	0.00	0.00	1.87	3.73	0.00
TRINITY_DN488117_c0_g1	4.32	0.00	0.00	0.00	0.00	0.00	5.31	4.24	0.00	4.09
TRINITY_DN488118_c3_g1	0.00	16.15	0.00	0.00	0.00	0.00	0.00	0.00	0.00	0.00
TRINITY_DN48811_c0_g1	2.14	6.83	0.00	0.00	0.00	0.00	0.00	2.07	2.07	0.00
TRINITY_DN48811_c1_g1	0.00	0.00	0.00	0.00	0.00	0.00	0.00	0.00	0.00	0.00
TRINITY_DN48811_c1_g2	2.15	0.00	0.00	0.00	0.00	7.49	0.00	0.00	2.09	7.91
TRINITY_DN48811_c1_g4	8.25	1.44	0.00	0.00	4.36	0.00	3.13	0.00	1.34	2.50
TRINITY_DN48811_c1_g5	0.00	0.00	0.00	0.00	0.00	0.00	0.00	0.00	6.85	36.13
TRINITY_DN48811_c1_g6	0.00	11.44	0.00	0.00	0.00	0.00	0.00	0.00	0.00	0.00
TRINITY_DN48811_c3_g1	0.00	0.00	0.00	25.92	0.00	11.42	17.54	0.00	0.00	0.00
TRINITY_DN48811_c4_g1	0.00	0.00	0.00	0.00	0.00	0.00	0.00	0.00	0.00	0.00
TRINITY_DN48811_c4_g2	0.00	0.00	0.00	0.00	0.00	0.00	0.00	0.00	0.00	0.00
TRINITY_DN48811_c5_g1	0.00	0.00	0.00	0.00	0.00	0.00	0.00	0.00	0.00	0.00
TRINITY_DN48811_c6_g1	0.00	37.80	0.00	0.00	0.00	0.00	0.00	0.00	0.00	0.00
TRINITY_DN488123_c0_g1	0.00	0.00	0.00	0.00	0.00	0.00	18.96	0.00	0.00	0.00
TRINITY_DN488124_c0_g1	0.00	0.00	0.00	0.00	0.00	0.00	0.00	0.00	17.97	16.85
TRINITY_DN488125_c0_g1	0.00	0.00	0.00	0.00	0.00	0.00	0.00	0.00	0.00	2.44
TRINITY_DN488125_c1_g1	4.67	0.00	0.00	7.00	4.92	2.00	5.48	0.00	11.27	19.11
TRINITY_DN488125_c2_g1	0.00	0.00	0.00	0.00	0.00	0.00	0.00	0.00	0.00	6.23
TRINITY_DN488126_c0_g1	0.00	0.00	0.00	0.00	0.00	0.00	0.00	0.00	0.00	8.14
TRINITY_DN488128_c0_g2	0.00	0.00	0.00	0.00	0.00	0.00	0.00	0.00	0.00	0.00
TRINITY_DN488129_c0_g1	0.00	0.00	0.00	0.00	0.00	0.00	0.00	0.00	0.00	0.00
TRINITY_DN48812_c0_g1	0.00	0.00	0.00	0.00	0.00	0.00	0.00	0.00	0.00	3.95
TRINITY_DN48812_c0_g2	0.00	9.62	8.13	0.00	0.00	0.00	0.00	0.00	15.32	36.15
TRINITY_DN48812_c2_g1	0.00	0.00	0.00	0.00	0.00	0.00	0.00	0.00	0.00	0.00
TRINITY_DN488131_c0_g1	0.00	0.00	0.00	0.00	0.00	0.00	0.00	0.00	0.00	0.00
TRINITY_DN488133_c0_g1	10.94	6.29	0.00	5.37	0.00	9.45	6.83	5.38	0.00	25.05
TRINITY_DN488133_c0_g3	0.00	0.00	0.00	0.00	0.00	0.00	0.00	0.00	0.00	7.70
TRINITY_DN488133_c1_g1	0.00	0.00	0.00	0.00	0.00	0.00	0.00	0.00	0.00	0.00
TRINITY_DN488134_c1_g1	0.00	0.00	0.00	0.00	0.00	0.00	0.00	0.00	0.00	0.00
TRINITY_DN488135_c1_g1	0.00	0.00	0.00	0.00	0.00	0.00	0.00	0.00	0.00	39.94
TRINITY_DN488136_c0_g1	0.00	7.77	0.00	0.00	0.00	0.00	0.00	0.00	6.27	0.00
TRINITY_DN488136_c1_g1	0.00	0.00	0.00	0.00	0.00	0.00	0.00	0.00	0.00	0.00
TRINITY_DN488137_c0_g1	12.24	0.00	4.09	0.00	0.00	0.00	0.00	0.00	3.89	0.00
TRINITY_DN488137_c0_g2	0.00	0.00	0.00	0.00	1.96	1.58	0.00	0.00	1.80	5.05
TRINITY_DN488138_c0_g1	0.00	0.00	0.00	0.00	0.00	0.00	0.00	0.00	11.60	0.00
TRINITY_DN488139_c0_g1	0.00	0.00	0.00	0.00	16.59	0.00	0.00	0.00	0.00	0.00
TRINITY_DN48813_c0_g1	2.67	5.77	18.61	13.30	8.83	2.28	3.16	0.00	12.84	8.34
TRINITY_DN488141_c0_g1	0.00	0.00	0.00	0.00	0.00	0.00	0.00	0.00	0.00	0.00
TRINITY_DN488142_c0_g1	0.00	0.00	0.00	0.00	0.00	0.00	0.00	0.00	15.43	14.60
TRINITY_DN488142_c0_g2	0.00	0.00	0.00	0.00	0.00	0.00	0.00	0.00	12.02	0.00
TRINITY_DN488144_c0_g1	0.00	0.00	0.00	0.00	8.09	0.00	0.00	0.00	0.00	0.00
TRINITY_DN488146_c0_g1	0.00	0.00	0.00	0.00	0.00	10.29	15.60	0.00	0.00	10.94
TRINITY_DN488148_c0_g1	0.00	0.00	0.00	0.00	0.00	0.00	0.00	0.00	0.00	0.00
TRINITY_DN488149_c0_g1	0.00	0.00	8.88	0.00	0.00	0.00	11.34	0.00	0.00	0.00
TRINITY_DN48814_c0_g1	0.00	0.00	0.00	0.00	0.00	0.00	3.87	2.43	5.01	4.61
TRINITY_DN48814_c0_g2	0.00	5.19	4.82	0.00	0.00	0.00	6.38	2.27	1.99	8.59
TRINITY_DN488150_c0_g1	0.00	0.00	0.00	8.50	0.00	0.00	0.00	0.00	0.00	5.18
TRINITY_DN488151_c0_g1	0.00	0.00	0.00	0.00	0.00	0.00	0.00	0.00	0.00	16.54
TRINITY_DN488152_c0_g1	0.00	0.00	0.00	0.00	0.00	0.00	0.00	0.00	0.00	0.00
TRINITY_DN488153_c0_g1	0.00	39.86	0.00	0.00	0.00	0.00	0.00	0.00	0.00	0.00
TRINITY_DN488153_c1_g1	0.00	0.00	0.00	0.00	0.00	0.00	18.38	0.00	0.00	0.00
TRINITY_DN488154_c0_g1	10.55	25.71	0.00	0.00	0.00	0.00	0.00	0.00	0.00	19.39
TRINITY_DN488154_c1_g1	0.00	0.00	0.00	5.29	0.00	0.00	0.00	0.00	0.00	0.00
TRINITY_DN488156_c0_g1	0.00	0.00	0.00	0.00	0.00	0.00	0.00	0.00	0.00	0.00
TRINITY_DN488158_c0_g1	0.00	0.00	0.00	0.00	0.00	0.00	0.00	0.00	8.35	8.04
TRINITY_DN488158_c1_g1	0.00	0.00	0.00	0.00	0.00	0.00	0.00	0.00	0.00	0.00
TRINITY_DN48815_c0_g1	0.00	0.00	0.00	10.28	22.02	0.00	0.00	0.00	0.00	0.00
TRINITY_DN48815_c1_g1	0.00	16.28	0.00	0.00	54.42	0.00	35.08	0.00	0.00	12.24
TRINITY_DN48815_c2_g1	0.00	18.10	15.11	0.00	0.00	0.00	0.00	0.00	14.39	13.66
TRINITY_DN488160_c0_g1	0.00	0.00	0.00	0.00	0.00	0.00	0.00	0.00	15.75	0.00
TRINITY_DN488161_c0_g1	0.00	0.00	0.00	0.00	0.00	8.52	0.00	0.00	18.79	0.00
TRINITY_DN488163_c0_g1	0.00	0.00	0.00	0.00	0.00	0.00	0.00	0.00	0.00	0.00
TRINITY_DN488165_c0_g1	0.00	0.00	0.00	0.00	0.00	11.04	0.00	0.00	0.00	35.26
TRINITY_DN488167_c0_g1	0.00	0.00	0.00	3.15	6.66	0.00	0.00	0.00	0.00	7.12
TRINITY_DN488168_c1_g1	0.00	0.00	0.00	0.00	0.00	0.00	0.00	0.00	0.00	0.00
TRINITY_DN488169_c0_g1	0.00	0.00	0.00	0.00	0.00	8.16	0.00	0.00	0.00	17.31
TRINITY_DN48816_c0_g1	6.18	0.00	0.00	6.07	0.00	0.00	0.00	6.09	0.00	0.00
TRINITY_DN488170_c0_g1	0.00	0.00	0.00	0.00	0.00	0.00	0.00	0.00	15.75	0.00
TRINITY_DN488170_c1_g1	0.00	0.00	0.00	0.00	0.00	0.00	0.00	0.00	0.00	0.00
TRINITY_DN488171_c0_g2	0.00	0.00	0.00	0.00	0.00	0.00	0.00	0.00	0.00	0.00
TRINITY_DN488172_c0_g1	0.00	0.00	0.00	0.00	0.00	0.00	0.00	0.00	17.14	0.00
TRINITY_DN488176_c1_g1	0.00	0.00	0.00	0.00	0.00	0.00	0.00	0.00	6.30	6.10
TRINITY_DN488177_c0_g1	3.88	0.00	0.00	10.30	0.00	0.00	4.73	3.80	0.00	3.54
TRINITY_DN488179_c0_g1	0.00	0.00	0.00	0.00	0.00	0.00	0.00	0.00	0.00	0.00
TRINITY_DN488179_c2_g1	0.00	0.00	0.00	0.00	0.00	0.00	0.00	0.00	14.65	0.00
TRINITY_DN488179_c3_g1	0.00	0.00	0.00	0.00	0.00	0.00	0.00	0.00	0.00	0.00
TRINITY_DN48817_c1_g1	0.00	0.00	0.00	0.00	0.00	0.00	0.00	0.00	0.00	18.01
TRINITY_DN488181_c0_g1	0.00	0.00	0.00	0.00	0.00	0.00	0.00	0.00	0.00	0.00
TRINITY_DN488182_c0_g1	0.00	0.00	0.00	0.00	0.00	0.00	0.00	0.00	8.69	0.00
TRINITY_DN488183_c0_g1	0.00	0.00	0.00	0.00	0.00	0.00	0.00	0.00	0.00	8.24
TRINITY_DN488184_c0_g1	0.00	0.00	0.00	0.00	0.00	0.00	0.00	0.00	0.00	0.00
TRINITY_DN488184_c1_g1	0.00	0.00	0.00	15.27	0.00	0.00	0.00	0.00	0.00	14.49
TRINITY_DN488189_c0_g1	0.00	0.00	0.00	0.00	0.00	0.00	0.00	0.00	0.00	0.00
TRINITY_DN48818_c0_g1	0.00	9.48	0.00	0.00	0.00	0.00	0.00	0.00	9.75	7.26
TRINITY_DN48818_c1_g1	0.00	0.00	0.00	0.00	0.00	9.58	0.00	0.00	0.00	0.00
TRINITY_DN488191_c0_g1	0.00	0.00	0.00	0.00	0.00	0.00	0.00	0.00	0.00	0.00
TRINITY_DN488191_c0_g2	0.00	0.00	0.00	0.00	0.00	0.00	34.79	0.00	0.00	0.00
TRINITY_DN488192_c0_g1	0.00	0.00	0.00	0.00	0.00	0.00	0.00	0.00	0.00	11.86
TRINITY_DN488193_c1_g1	0.00	0.00	13.65	0.00	0.00	0.00	0.00	0.00	0.00	0.00
TRINITY_DN488194_c0_g1	1.39	0.00	4.14	0.00	3.78	1.19	6.34	0.00	4.07	0.00
TRINITY_DN488194_c1_g1	0.00	5.63	0.00	5.35	0.00	0.00	0.00	0.00	0.00	9.70
TRINITY_DN488195_c0_g1	0.00	0.00	0.00	0.00	0.00	0.00	0.00	0.00	0.00	0.00
TRINITY_DN488196_c0_g1	8.28	9.95	0.00	0.00	8.62	0.00	0.00	0.00	0.00	0.00
TRINITY_DN488196_c1_g1	0.00	0.00	0.00	0.00	0.00	0.00	0.00	0.00	0.00	11.17
TRINITY_DN488199_c0_g1	0.00	0.00	0.00	0.00	0.00	0.00	0.00	0.00	0.00	0.00
TRINITY_DN48819_c0_g1	0.00	0.00	0.00	0.00	0.00	0.00	0.00	0.00	0.00	0.00
TRINITY_DN48819_c1_g1	0.00	0.00	0.00	0.00	0.00	0.00	0.00	0.00	0.00	0.00
TRINITY_DN48819_c3_g1	0.00	0.00	0.00	0.00	0.00	0.00	0.00	0.00	0.00	0.00
TRINITY_DN4881_c0_g1	9.40	13.33	14.20	3.07	2.70	5.07	23.16	16.27	31.72	50.75
TRINITY_DN4881_c10_g1	0.00	0.00	0.00	0.00	0.00	0.00	0.00	0.00	0.00	0.00
TRINITY_DN4881_c1_g1	0.00	16.72	0.00	0.00	0.00	11.78	0.00	0.00	0.00	0.00
TRINITY_DN4881_c1_g2	19.90	18.03	30.67	0.00	0.00	17.79	57.93	7.43	16.97	81.57
TRINITY_DN4881_c2_g1	73.89	58.80	64.13	27.87	57.33	33.10	118.06	28.32	129.97	151.94
TRINITY_DN4881_c3_g1	0.00	0.00	1.29	1.31	0.00	0.00	1.48	0.00	0.00	0.00
TRINITY_DN4881_c4_g1	6.33	3.32	12.55	9.52	3.34	2.69	9.06	0.00	4.61	11.50
TRINITY_DN488200_c0_g1	11.42	0.00	0.00	0.00	0.00	0.00	0.00	0.00	0.00	0.00
TRINITY_DN488200_c0_g2	3.01	0.00	6.00	0.00	0.00	0.00	3.60	0.00	0.00	10.97
TRINITY_DN488200_c1_g1	0.00	0.00	0.00	0.00	19.81	0.00	24.84	0.00	0.00	17.50
TRINITY_DN488200_c5_g1	0.00	0.00	0.00	0.00	0.00	0.00	0.00	0.00	12.67	12.05
TRINITY_DN488202_c1_g1	0.00	0.00	0.00	0.00	0.00	0.00	0.00	0.00	0.00	0.00
TRINITY_DN488205_c0_g1	0.00	0.00	0.00	0.00	0.00	0.00	0.00	0.00	0.00	0.00
TRINITY_DN488207_c0_g1	0.00	15.02	0.00	0.00	0.00	0.00	0.00	0.00	0.00	11.25
TRINITY_DN488207_c0_g2	0.85	1.75	0.84	0.00	0.00	0.00	1.90	0.00	1.66	1.54
TRINITY_DN488207_c1_g1	0.00	0.00	0.00	0.00	0.00	0.00	0.00	0.00	0.00	0.00
TRINITY_DN488208_c0_g1	0.00	0.00	0.00	0.00	20.71	0.00	0.00	0.00	0.00	0.00
TRINITY_DN488208_c0_g2	9.79	0.00	0.00	0.00	0.00	0.00	0.00	0.00	4.65	8.96
TRINITY_DN488208_c3_g1	0.00	0.00	0.00	0.00	0.00	0.00	0.00	0.00	0.00	0.00
TRINITY_DN488212_c0_g1	0.00	0.00	0.00	0.00	0.00	0.00	0.00	0.00	0.00	3.99
TRINITY_DN488212_c1_g1	19.92	0.00	0.00	0.00	0.00	0.00	0.00	0.00	0.00	0.00
TRINITY_DN488213_c0_g1	0.00	8.68	0.00	0.00	4.08	0.00	4.74	0.00	0.00	10.66
TRINITY_DN488213_c0_g2	0.00	0.00	0.00	0.00	6.53	0.00	0.00	0.00	0.00	0.00
TRINITY_DN488215_c0_g1	0.00	0.00	0.00	7.31	0.00	0.00	0.00	0.00	9.42	0.00
TRINITY_DN488217_c1_g1	0.00	0.00	0.00	0.00	0.00	0.00	0.00	0.00	0.00	0.00
TRINITY_DN488218_c0_g1	0.00	0.00	0.00	0.00	16.18	0.00	0.00	0.00	30.08	0.00
TRINITY_DN488218_c1_g1	0.00	0.00	0.00	0.00	0.00	0.00	0.00	0.00	30.00	0.00
TRINITY_DN488219_c0_g1	0.00	5.20	0.00	0.00	0.00	0.00	5.68	0.00	8.75	0.00
TRINITY_DN488219_c1_g1	0.00	0.00	0.00	0.00	0.00	0.00	0.00	0.00	0.00	0.00
TRINITY_DN48821_c0_g1	0.00	18.41	0.00	0.00	0.00	0.00	0.00	0.00	13.58	0.00
TRINITY_DN48821_c1_g1	0.00	0.00	0.00	0.00	0.00	0.00	0.00	0.00	0.00	15.06
TRINITY_DN48821_c2_g1	0.00	0.00	0.00	0.00	0.00	0.00	0.00	0.00	0.00	9.85
TRINITY_DN48821_c5_g1	0.00	0.00	0.00	0.00	0.00	0.00	0.00	0.00	0.00	0.00
TRINITY_DN48821_c7_g1	0.00	0.00	0.00	0.00	0.00	0.00	0.00	0.00	0.00	21.34
TRINITY_DN48821_c8_g1	2.11	6.75	0.00	0.00	0.00	0.00	0.00	0.00	2.04	0.00
TRINITY_DN48821_c9_g1	0.00	0.00	0.00	0.00	0.00	0.00	0.00	0.00	0.00	0.00
TRINITY_DN488220_c0_g1	0.00	0.00	0.00	0.00	0.00	0.00	0.00	0.00	18.70	0.00
TRINITY_DN488221_c0_g1	0.00	5.65	0.00	0.00	0.00	0.00	0.00	0.00	0.00	0.00
TRINITY_DN488225_c0_g1	0.00	14.29	0.00	0.00	0.00	0.00	0.00	0.00	11.65	16.92
TRINITY_DN488225_c0_g2	11.22	24.91	0.00	11.11	8.03	22.47	4.54	7.33	39.29	51.18
TRINITY_DN488225_c1_g1	0.00	0.00	0.00	0.00	0.00	0.00	0.00	0.00	0.00	9.20
TRINITY_DN488226_c0_g1	0.00	0.00	0.00	0.00	0.00	0.00	0.00	0.00	0.00	0.00
TRINITY_DN488226_c1_g1	3.34	7.33	3.33	0.00	0.00	0.00	0.00	0.00	0.00	3.04
TRINITY_DN488226_c3_g1	0.00	0.00	0.00	0.00	0.00	0.00	0.00	0.00	0.00	18.39
TRINITY_DN488228_c0_g1	0.00	0.00	0.00	17.12	0.00	0.00	23.24	0.00	0.00	0.00
```
