## SupplementalFiles_AlvarezBuyllaetal for "Molecular physiology of pumiliotoxin sequestration in a poison frog": gut.kallisto.gene.counts.matrix (part 76 of 114)

```
TRINITY_DN48822_c0_g1	0.00	20.44	17.32	0.00	17.62	0.00	5.95	0.00	4.51	50.34
TRINITY_DN48822_c2_g1	0.00	0.00	0.00	0.00	0.00	0.00	0.00	0.00	0.00	0.00
TRINITY_DN48822_c6_g1	0.00	0.00	0.00	0.00	0.00	0.00	0.00	0.00	0.00	0.00
TRINITY_DN48822_c7_g1	0.00	0.00	0.00	0.00	0.00	0.00	0.00	0.00	0.00	0.00
TRINITY_DN48822_c8_g1	0.00	0.00	0.00	0.00	0.00	0.00	0.00	18.36	0.00	0.00
TRINITY_DN488231_c1_g1	2.66	0.00	3.67	0.00	0.00	0.00	0.00	0.00	5.12	0.00
TRINITY_DN488232_c0_g1	0.00	0.00	0.00	0.00	0.00	0.00	0.00	0.00	0.00	0.00
TRINITY_DN488232_c0_g2	0.00	0.00	0.00	0.00	0.00	0.00	0.00	0.00	0.00	0.00
TRINITY_DN488232_c1_g1	0.00	0.00	0.00	0.00	0.00	0.00	0.00	13.53	0.00	0.00
TRINITY_DN488233_c0_g1	0.00	0.00	0.00	0.00	16.46	0.00	0.00	0.00	15.30	0.00
TRINITY_DN488233_c0_g3	0.00	0.00	0.00	0.00	0.00	0.00	0.00	0.00	0.00	0.00
TRINITY_DN488233_c0_g4	0.00	0.00	0.00	0.00	0.00	0.00	0.00	0.00	0.00	0.00
TRINITY_DN488233_c0_g5	4.79	4.20	0.00	4.71	0.00	4.12	0.00	0.00	0.00	17.54
TRINITY_DN488233_c0_g6	0.00	0.00	0.00	0.00	0.00	0.00	0.00	0.00	0.00	0.00
TRINITY_DN488233_c1_g1	0.00	0.00	0.00	0.00	0.00	0.00	0.00	0.00	0.00	15.72
TRINITY_DN488233_c1_g2	20.96	0.00	0.00	0.00	0.00	9.05	13.62	10.14	20.00	9.86
TRINITY_DN488234_c0_g1	0.00	0.00	0.00	0.00	0.00	0.00	0.00	0.00	0.00	0.00
TRINITY_DN488235_c0_g1	0.00	0.00	0.00	0.00	0.00	0.00	0.00	0.00	0.00	0.00
TRINITY_DN488236_c0_g1	0.00	0.00	0.00	0.00	0.00	0.00	0.00	0.00	0.00	0.00
TRINITY_DN488237_c0_g1	0.00	0.00	0.00	0.00	0.00	0.00	0.00	0.00	0.00	0.00
TRINITY_DN488238_c0_g1	0.00	0.00	10.56	0.00	0.00	0.00	0.00	0.00	9.99	0.00
TRINITY_DN488238_c0_g2	5.49	0.00	0.00	0.00	0.00	0.00	0.00	0.00	0.00	25.15
TRINITY_DN48823_c0_g1	0.00	0.00	0.00	0.00	8.58	0.00	0.00	0.00	0.00	0.00
TRINITY_DN48823_c0_g2	0.00	12.86	10.69	0.00	0.00	18.21	0.00	0.00	0.00	0.00
TRINITY_DN48823_c0_g3	0.00	0.00	0.00	0.00	0.00	0.00	0.00	0.00	10.42	0.00
TRINITY_DN48823_c0_g4	0.00	1.13	0.00	0.00	0.00	0.00	0.00	0.00	1.06	0.00
TRINITY_DN48823_c0_g7	29.75	0.00	0.00	0.00	0.00	50.52	0.00	0.00	14.27	40.63
TRINITY_DN48823_c3_g1	0.00	0.00	0.00	0.00	0.00	0.00	0.00	0.00	0.00	8.04
TRINITY_DN48823_c4_g1	0.00	0.00	0.00	0.00	0.00	0.00	0.00	0.00	0.00	0.00
TRINITY_DN488240_c0_g1	0.00	0.00	0.00	6.78	0.00	6.01	0.00	0.00	6.56	19.03
TRINITY_DN488242_c0_g1	0.00	0.00	0.00	1.89	0.00	0.00	2.18	0.00	1.83	0.00
TRINITY_DN488244_c0_g1	0.00	14.22	0.00	0.00	0.00	0.00	0.00	0.00	5.80	5.62
TRINITY_DN488244_c1_g1	0.00	0.00	0.00	0.00	0.00	0.00	0.00	0.00	0.00	22.97
TRINITY_DN488245_c0_g1	0.00	0.00	0.00	0.00	0.00	0.00	0.00	0.00	0.00	0.00
TRINITY_DN488247_c1_g1	0.00	0.00	11.80	0.00	6.12	0.00	0.00	0.00	0.00	0.00
TRINITY_DN488247_c3_g1	0.00	0.00	0.00	0.00	0.00	0.00	0.00	0.00	11.68	0.00
TRINITY_DN488247_c4_g1	0.00	0.00	0.00	7.24	0.00	0.00	0.00	0.00	0.00	0.00
TRINITY_DN488247_c7_g1	0.00	0.00	0.00	0.00	0.00	0.00	0.00	0.00	0.00	0.00
TRINITY_DN488247_c8_g1	0.00	0.00	0.00	0.00	0.00	0.00	0.00	0.00	0.00	0.00
TRINITY_DN488248_c0_g1	0.00	0.00	0.00	0.00	0.00	0.00	0.00	0.00	4.79	0.00
TRINITY_DN488248_c1_g1	0.00	0.00	0.00	0.00	0.00	0.00	0.00	0.00	0.00	0.00
TRINITY_DN488254_c0_g1	0.00	0.00	2.93	0.00	3.09	0.00	10.50	0.00	0.00	16.04
TRINITY_DN488255_c0_g1	0.00	0.00	0.00	0.00	0.00	0.00	0.00	0.00	0.00	0.00
TRINITY_DN488255_c2_g1	0.00	0.00	0.00	0.00	4.76	0.00	0.00	0.00	0.00	2.05
TRINITY_DN488256_c0_g1	0.00	0.00	0.00	0.00	0.00	0.00	0.00	0.00	0.00	0.00
TRINITY_DN488257_c1_g1	0.00	0.00	0.00	0.00	0.00	0.00	0.00	0.00	0.00	0.00
TRINITY_DN48825_c0_g1	0.00	2.68	2.48	0.00	0.00	0.00	2.93	0.00	0.00	0.00
TRINITY_DN48825_c0_g2	0.00	14.70	0.00	0.00	0.00	0.00	0.00	0.00	0.00	0.00
TRINITY_DN488262_c0_g1	0.00	0.00	34.50	0.00	0.00	0.00	0.00	0.00	10.87	0.00
TRINITY_DN488264_c1_g1	3.47	0.00	0.00	3.44	7.28	0.00	0.00	0.00	0.00	3.16
TRINITY_DN488265_c0_g1	0.00	18.90	0.00	0.00	0.00	0.00	0.00	0.00	15.04	0.00
TRINITY_DN488269_c0_g1	0.00	0.00	0.00	0.00	0.00	0.00	19.60	0.00	0.00	0.00
TRINITY_DN488269_c0_g2	0.00	0.00	0.00	0.00	0.00	0.00	0.00	0.00	0.00	0.00
TRINITY_DN48826_c0_g2	0.00	22.39	0.00	0.00	0.00	0.00	0.00	0.00	0.00	0.00
TRINITY_DN48826_c0_g3	0.00	0.00	0.00	18.34	11.11	0.00	24.62	0.00	0.00	47.15
TRINITY_DN48826_c0_g4	0.00	0.00	0.00	0.00	0.00	0.00	0.00	0.00	0.00	0.00
TRINITY_DN48826_c0_g5	7.44	0.00	0.00	0.00	0.00	0.00	0.00	0.00	7.10	20.49
TRINITY_DN488270_c0_g1	0.00	0.00	0.00	0.00	0.00	0.00	39.91	0.00	0.00	0.00
TRINITY_DN488272_c0_g1	0.00	0.00	0.00	0.00	0.00	0.00	0.00	0.00	0.00	0.00
TRINITY_DN488272_c1_g1	0.00	0.00	0.00	0.00	0.00	0.00	0.00	0.00	0.00	0.00
TRINITY_DN488273_c0_g1	0.00	0.00	0.00	0.00	0.00	0.00	0.00	0.00	0.00	0.00
TRINITY_DN488274_c0_g1	0.00	0.00	0.00	0.00	0.00	0.00	13.48	0.00	0.00	0.00
TRINITY_DN488278_c0_g1	5.30	0.00	0.00	0.00	0.00	0.00	0.00	0.00	0.00	0.00
TRINITY_DN488278_c1_g1	0.00	0.00	0.00	0.00	0.00	0.00	0.00	0.00	0.00	0.00
TRINITY_DN48827_c0_g1	0.00	0.00	0.00	0.00	0.00	0.00	0.00	0.00	0.00	6.15
TRINITY_DN48827_c0_g2	0.00	0.00	0.00	0.00	0.00	0.00	3.00	0.00	0.00	2.31
TRINITY_DN48827_c1_g1	0.00	0.00	0.00	0.00	0.00	0.00	0.00	0.00	0.00	0.00
TRINITY_DN488280_c0_g1	0.00	0.00	0.00	14.55	0.00	0.00	0.00	0.00	0.00	0.00
TRINITY_DN488282_c0_g1	0.00	0.00	0.00	0.00	0.00	0.00	0.00	0.00	0.00	0.00
TRINITY_DN488283_c1_g1	0.00	0.00	0.00	0.00	0.00	0.00	0.00	0.00	0.00	0.00
TRINITY_DN488284_c0_g1	0.00	0.00	0.00	0.00	0.00	28.43	21.88	0.00	0.00	15.27
TRINITY_DN488285_c0_g1	0.00	0.00	0.00	0.00	0.00	0.00	0.00	0.00	0.00	0.00
TRINITY_DN488285_c1_g1	0.00	0.00	0.00	0.00	0.00	0.00	0.00	0.00	0.00	0.00
TRINITY_DN488286_c0_g1	0.00	0.00	0.00	0.00	0.00	0.00	19.60	0.00	0.00	0.00
TRINITY_DN488287_c0_g1	0.00	0.00	0.00	0.00	0.00	0.00	0.00	0.00	0.00	0.00
TRINITY_DN488288_c0_g1	0.00	0.00	0.00	0.00	0.00	0.00	0.00	0.00	27.83	14.86
TRINITY_DN48828_c0_g1	0.00	0.00	0.00	0.00	0.00	0.00	0.00	0.00	0.00	31.84
TRINITY_DN48828_c0_g2	0.00	0.00	0.00	0.00	0.00	0.00	13.54	0.00	0.00	0.00
TRINITY_DN488290_c0_g1	0.00	0.00	0.00	0.00	0.00	0.00	0.00	0.00	0.00	0.00
TRINITY_DN488291_c0_g1	0.00	0.00	0.00	0.00	0.00	0.00	0.00	0.00	0.00	7.26
TRINITY_DN488292_c0_g1	0.00	0.00	0.00	0.00	0.00	0.00	0.00	0.00	0.00	0.00
TRINITY_DN488295_c0_g1	23.33	13.90	0.00	11.05	0.00	9.83	0.00	0.00	0.00	10.96
TRINITY_DN488296_c0_g2	0.00	0.00	0.00	0.00	0.00	0.00	0.00	0.00	0.00	0.00
TRINITY_DN488298_c0_g1	0.00	0.00	0.00	0.00	0.00	0.00	0.00	0.00	0.00	0.00
TRINITY_DN488299_c0_g1	0.00	0.00	0.00	0.00	0.00	0.00	0.00	0.00	0.00	0.00
TRINITY_DN48829_c0_g1	0.00	0.00	0.00	0.00	0.00	0.00	0.00	0.00	0.00	0.00
TRINITY_DN48829_c0_g2	0.00	0.00	0.00	0.00	0.00	0.00	0.00	0.00	0.00	0.00
TRINITY_DN4882_c0_g1	14.63	18.62	16.37	12.50	14.11	8.81	11.44	6.57	46.25	32.31
TRINITY_DN4882_c0_g2	0.00	0.00	0.00	0.00	0.00	0.00	0.00	0.00	0.00	1.94
TRINITY_DN4882_c1_g2	51.60	79.92	37.15	33.61	27.37	20.55	51.39	16.84	82.50	80.28
TRINITY_DN488300_c0_g1	0.00	0.00	0.00	0.00	0.00	0.00	0.00	0.00	0.00	2.86
TRINITY_DN488301_c0_g1	0.00	0.00	0.00	0.00	0.00	0.00	0.00	0.00	0.00	6.70
TRINITY_DN488302_c0_g1	0.00	0.00	0.00	0.00	0.00	0.00	0.00	0.00	0.00	0.00
TRINITY_DN488304_c1_g1	0.00	0.00	0.00	0.00	0.00	0.00	0.00	0.00	0.00	13.28
TRINITY_DN488305_c0_g1	0.00	0.00	0.00	0.00	0.00	0.00	0.00	0.00	13.28	0.00
TRINITY_DN488305_c0_g2	0.00	0.00	0.00	0.00	0.00	0.00	0.00	0.00	0.00	0.00
TRINITY_DN488306_c0_g1	0.00	0.00	0.00	0.00	0.00	0.00	25.53	0.00	0.00	0.00
TRINITY_DN488306_c0_g2	0.00	0.00	0.00	0.00	0.00	0.00	0.00	0.00	0.00	0.00
TRINITY_DN488308_c0_g1	18.28	0.00	0.00	0.00	0.00	0.00	0.00	0.00	0.00	0.00
TRINITY_DN488309_c0_g1	0.00	15.68	0.00	0.00	0.00	0.00	0.00	0.00	12.39	0.00
TRINITY_DN48830_c0_g1	10.97	53.40	0.00	0.00	0.00	0.00	0.00	0.00	10.49	16.74
TRINITY_DN488310_c1_g1	0.00	0.00	0.00	13.37	0.00	0.00	54.28	0.00	0.00	0.00
TRINITY_DN488311_c0_g1	0.00	8.37	0.00	0.00	0.00	0.00	0.00	0.00	13.44	0.00
TRINITY_DN488311_c1_g1	0.00	0.00	0.00	0.00	0.00	0.00	0.00	0.00	0.00	0.00
TRINITY_DN488313_c0_g1	12.22	0.00	0.00	0.00	0.00	0.00	0.00	0.00	0.00	0.00
TRINITY_DN488314_c0_g1	0.00	0.00	0.00	0.00	0.00	0.00	0.00	0.00	0.00	0.00
TRINITY_DN488315_c0_g1	0.00	0.00	0.00	0.00	0.00	0.00	0.00	0.00	0.00	0.00
TRINITY_DN488316_c0_g1	0.00	7.68	0.00	0.00	6.82	0.00	33.18	0.00	0.00	6.02
TRINITY_DN488317_c0_g1	0.00	0.00	0.00	0.00	0.00	0.00	0.00	4.32	12.57	8.05
TRINITY_DN488318_c0_g1	0.00	0.00	0.00	0.00	0.00	0.00	0.00	0.00	0.00	0.00
TRINITY_DN488319_c0_g1	0.00	0.00	0.00	6.95	0.00	0.00	0.00	0.00	0.00	0.00
TRINITY_DN48831_c0_g1	0.00	0.00	0.00	0.00	0.00	0.00	0.00	0.00	0.00	0.00
TRINITY_DN488320_c0_g1	0.00	0.00	0.00	0.00	0.00	20.28	15.39	0.00	0.00	0.00
TRINITY_DN488321_c0_g1	0.00	0.00	2.69	0.00	0.00	0.00	0.00	0.00	0.00	6.32
TRINITY_DN488323_c0_g1	0.00	7.49	0.00	0.00	0.00	0.00	8.10	0.00	0.00	0.00
TRINITY_DN488323_c1_g1	0.00	0.00	0.00	0.00	0.00	0.00	0.00	0.00	0.00	11.95
TRINITY_DN488325_c0_g1	0.00	0.00	0.00	0.00	0.00	0.00	0.00	0.00	0.00	6.23
TRINITY_DN488328_c0_g1	0.00	0.00	0.00	0.00	0.00	0.00	0.00	0.00	0.00	0.00
TRINITY_DN48832_c0_g1	0.00	0.00	83.03	12.57	14.28	11.78	28.47	39.47	53.11	77.56
TRINITY_DN48832_c0_g2	29.20	0.00	88.51	11.22	0.00	0.00	0.00	13.86	0.00	79.66
TRINITY_DN488330_c0_g1	0.00	0.00	0.00	0.00	0.00	0.00	0.00	0.00	0.00	0.00
TRINITY_DN488330_c1_g1	0.00	0.00	0.00	0.00	0.00	0.00	0.00	0.00	0.00	8.18
TRINITY_DN488331_c0_g1	7.60	0.00	0.00	0.00	0.00	0.00	0.00	0.00	0.00	13.96
TRINITY_DN488331_c1_g1	0.00	0.00	0.00	0.00	0.00	0.00	0.00	0.00	0.00	0.00
TRINITY_DN488332_c0_g1	0.00	0.00	0.00	0.00	0.00	0.00	23.83	0.00	0.00	16.54
TRINITY_DN488332_c1_g1	0.00	0.00	0.00	6.32	6.70	0.00	0.00	0.00	0.00	5.92
TRINITY_DN488335_c0_g1	0.00	0.00	0.00	0.00	0.00	0.00	0.00	0.00	0.00	0.00
TRINITY_DN488336_c0_g1	0.00	0.00	8.77	0.00	0.00	0.00	0.00	0.00	0.00	16.00
TRINITY_DN488336_c1_g1	0.00	0.00	0.00	0.00	0.00	0.00	0.00	0.00	0.00	0.00
TRINITY_DN488338_c0_g1	0.00	0.00	0.00	0.00	0.00	0.00	0.00	0.00	0.00	0.00
TRINITY_DN488339_c0_g1	0.00	0.00	0.00	0.00	0.00	9.75	0.00	0.00	10.79	41.31
TRINITY_DN48833_c1_g1	0.00	0.00	0.00	2.80	2.95	0.00	0.00	0.00	5.40	12.79
TRINITY_DN48833_c2_g1	0.00	0.00	0.00	0.00	0.00	0.00	0.00	0.00	0.00	0.00
TRINITY_DN48833_c2_g2	0.00	0.00	2.36	0.00	0.00	0.00	0.00	0.00	0.00	0.00
TRINITY_DN48833_c2_g3	3.20	0.00	0.00	3.17	0.00	0.00	0.00	0.00	6.12	14.57
TRINITY_DN48833_c3_g2	0.00	0.00	0.00	0.00	0.00	3.18	0.00	3.63	0.00	6.76
TRINITY_DN48833_c4_g1	20.33	0.00	0.00	0.00	0.00	0.00	0.00	0.00	0.00	0.00
TRINITY_DN48833_c7_g1	3.25	0.00	3.24	0.00	3.41	0.00	0.00	0.00	9.34	2.96
TRINITY_DN488340_c0_g1	0.00	0.00	0.00	0.00	0.00	0.00	0.00	0.00	12.48	0.00
TRINITY_DN488340_c1_g1	4.49	0.00	0.00	0.00	0.00	0.00	0.00	0.00	0.00	0.00
TRINITY_DN488341_c0_g1	0.00	3.59	0.00	0.00	0.00	0.00	0.00	0.00	0.00	0.00
TRINITY_DN488342_c0_g1	0.00	0.00	0.00	0.00	0.00	0.00	0.00	0.00	0.00	13.10
TRINITY_DN488344_c1_g1	0.00	0.00	0.00	0.00	0.00	0.00	0.00	0.00	0.00	0.00
TRINITY_DN488345_c0_g1	0.00	0.00	0.00	0.00	0.00	0.00	17.11	0.00	0.00	11.95
TRINITY_DN488346_c0_g1	0.00	0.00	0.00	0.00	0.00	0.00	0.00	0.00	0.00	0.00
TRINITY_DN488347_c0_g1	0.00	0.00	0.00	0.00	0.00	0.00	0.00	0.00	0.00	0.00
TRINITY_DN488348_c0_g1	0.00	0.00	0.00	0.00	0.00	0.00	0.00	0.00	0.00	0.00
TRINITY_DN48834_c1_g1	17.30	0.00	0.00	16.93	0.00	0.00	0.00	0.00	16.51	0.00
TRINITY_DN488350_c0_g1	0.00	0.00	0.00	0.00	0.00	0.00	0.00	0.00	0.00	9.37
TRINITY_DN488351_c0_g1	0.00	0.00	0.00	0.00	0.00	0.00	0.00	0.00	0.00	0.00
TRINITY_DN488351_c1_g1	0.00	0.00	0.00	0.00	0.00	0.00	0.00	0.00	0.00	0.00
TRINITY_DN488354_c0_g1	0.00	0.00	0.00	0.00	0.00	0.00	0.00	0.00	0.00	0.00
TRINITY_DN488355_c0_g1	0.00	0.00	0.00	0.00	0.00	0.00	0.00	0.00	0.00	0.00
TRINITY_DN488358_c0_g1	0.00	0.00	0.00	0.00	0.00	0.00	0.00	2.53	0.00	0.00
TRINITY_DN488359_c0_g1	0.00	0.00	0.00	0.00	0.00	0.00	0.00	0.00	0.00	0.00
TRINITY_DN488359_c1_g1	0.00	0.00	0.00	0.00	0.00	0.00	0.00	0.00	0.00	0.00
TRINITY_DN48835_c0_g1	0.00	0.00	0.00	0.00	0.00	0.00	0.00	0.00	0.00	0.00
TRINITY_DN488361_c0_g1	0.00	0.00	0.00	0.00	0.00	0.00	0.00	0.00	0.00	0.00
TRINITY_DN488365_c0_g1	0.00	0.00	0.00	0.00	0.00	0.00	2.85	0.00	0.00	2.20
TRINITY_DN488365_c1_g1	0.00	0.00	0.00	0.00	0.00	0.00	0.00	13.62	0.00	13.10
TRINITY_DN488366_c0_g1	14.12	0.00	0.00	0.00	0.00	0.00	0.00	0.00	13.58	12.91
TRINITY_DN488367_c0_g2	0.00	0.00	0.00	0.00	0.00	0.00	0.00	0.00	0.00	0.00
TRINITY_DN488369_c2_g1	0.00	0.00	0.00	0.00	0.00	0.00	0.00	0.00	0.00	0.00
TRINITY_DN48836_c0_g1	0.00	2.74	10.15	7.62	0.00	4.36	12.02	2.48	17.18	30.13
TRINITY_DN48836_c0_g2	2.30	7.39	2.29	4.60	2.43	1.97	2.70	2.24	15.56	14.65
TRINITY_DN48836_c1_g2	0.00	2.03	0.00	0.00	0.00	1.64	0.00	0.00	1.86	3.49
TRINITY_DN48836_c2_g1	0.00	0.00	0.00	0.00	0.00	0.00	0.00	0.00	0.00	0.00
TRINITY_DN48836_c3_g1	0.00	0.00	0.00	0.00	0.00	0.00	0.00	0.00	0.00	0.00
TRINITY_DN488370_c0_g1	1.96	0.00	5.85	1.96	0.00	0.00	0.00	0.00	0.00	1.78
TRINITY_DN488371_c0_g1	0.00	0.00	0.00	0.00	0.00	0.00	0.00	0.00	0.00	0.00
TRINITY_DN488372_c1_g1	0.00	11.98	0.00	0.00	0.00	0.00	0.00	0.00	0.00	9.87
TRINITY_DN488373_c0_g1	0.00	0.00	0.00	0.00	0.00	0.00	0.00	0.00	0.00	0.00
TRINITY_DN488375_c0_g1	0.00	0.00	0.00	0.00	0.00	0.00	0.00	0.00	0.00	0.00
TRINITY_DN488376_c0_g1	0.00	0.00	4.87	0.00	0.00	4.19	0.00	0.00	0.00	0.00
TRINITY_DN488378_c0_g1	0.00	0.00	0.00	5.19	0.00	0.00	0.00	0.00	0.00	0.00
TRINITY_DN48837_c0_g1	0.00	0.00	7.11	0.00	0.00	6.11	0.00	0.00	8.64	0.00
TRINITY_DN48837_c0_g2	0.00	0.00	0.00	0.00	0.00	0.00	42.28	0.00	6.33	9.84
TRINITY_DN48837_c1_g1	0.00	0.00	0.00	0.00	0.00	0.00	0.00	0.00	0.00	0.00
TRINITY_DN48837_c1_g2	0.00	21.35	0.00	0.00	0.00	0.00	0.00	0.00	0.00	6.39
TRINITY_DN488380_c0_g1	0.00	0.00	0.00	7.35	7.79	0.00	0.00	0.00	0.00	0.00
TRINITY_DN488382_c0_g2	0.00	0.00	0.00	0.00	0.00	11.60	0.00	0.00	0.00	0.00
TRINITY_DN488382_c1_g1	8.33	0.00	0.00	0.00	0.00	0.00	0.00	0.00	0.00	0.00
TRINITY_DN488382_c1_g2	5.65	0.00	0.00	0.00	0.00	0.00	0.00	0.00	5.37	10.39
TRINITY_DN488382_c3_g1	0.00	0.00	0.00	0.00	0.00	0.00	0.00	0.00	0.00	0.00
TRINITY_DN488383_c0_g1	0.00	18.52	0.00	0.00	0.00	0.00	0.00	21.01	20.84	0.00
TRINITY_DN488383_c1_g1	0.00	0.00	0.00	0.00	0.00	0.00	0.00	0.00	24.26	0.00
TRINITY_DN488384_c1_g1	28.25	0.00	0.00	0.00	0.00	12.06	0.00	0.00	0.00	0.00
TRINITY_DN488385_c0_g2	0.00	0.00	59.31	0.00	0.00	0.00	0.00	0.00	0.00	17.67
TRINITY_DN488387_c0_g1	0.00	0.00	0.00	0.00	0.00	0.00	0.00	0.00	0.00	0.00
TRINITY_DN488388_c1_g1	6.61	7.55	9.18	9.83	3.15	2.83	2.37	5.14	3.63	21.05
TRINITY_DN488388_c1_g2	0.00	14.85	0.00	0.00	0.00	0.00	0.00	0.00	22.67	0.00
TRINITY_DN488388_c2_g1	0.00	3.29	0.00	0.00	0.00	0.00	0.00	1.02	0.00	2.88
TRINITY_DN488388_c3_g1	5.77	26.75	0.00	0.00	6.02	0.00	0.00	11.35	0.00	0.00
TRINITY_DN488388_c4_g1	0.00	17.12	0.00	0.00	0.00	0.00	0.00	0.00	0.00	0.00
TRINITY_DN488389_c0_g1	0.00	0.00	0.00	0.00	0.00	0.00	0.00	0.00	9.32	0.00
TRINITY_DN48838_c0_g2	0.00	0.00	0.00	0.00	0.00	0.00	0.00	0.00	0.00	0.00
TRINITY_DN488393_c0_g1	0.00	0.00	0.00	0.00	0.00	0.00	0.00	0.00	0.00	0.00
TRINITY_DN488394_c0_g1	0.00	0.00	0.00	0.00	0.00	0.00	0.00	0.00	0.00	0.00
TRINITY_DN488396_c0_g1	0.00	0.00	0.00	11.84	0.00	0.00	0.00	0.00	0.00	24.91
TRINITY_DN488397_c0_g1	0.00	0.00	16.84	0.00	0.00	0.00	0.00	0.00	0.00	0.00
TRINITY_DN488397_c1_g1	0.00	5.46	0.00	0.00	0.00	0.00	0.00	0.00	5.94	8.80
TRINITY_DN488398_c0_g1	0.00	11.12	0.00	0.00	0.00	0.00	15.62	0.00	0.00	0.00
TRINITY_DN48839_c0_g1	0.00	0.00	0.00	0.00	0.00	10.88	32.75	0.00	0.00	0.00
TRINITY_DN48839_c1_g1	0.00	16.28	0.00	0.00	0.00	0.00	0.00	0.00	0.00	0.00
TRINITY_DN4883_c0_g1	0.00	22.56	0.00	3.99	4.23	17.33	9.86	3.96	31.79	18.48
TRINITY_DN4883_c0_g2	3.50	0.00	3.50	5.63	3.68	0.00	0.00	0.00	0.00	6.39
TRINITY_DN4883_c0_g3	0.52	3.65	0.00	16.20	11.19	0.00	6.69	5.27	15.26	4.92
TRINITY_DN4883_c0_g4	4.84	14.81	0.00	4.89	0.00	0.00	0.00	0.00	0.00	2.31
TRINITY_DN4883_c1_g1	0.00	0.00	0.00	0.00	0.00	0.00	0.00	0.00	0.00	0.00
TRINITY_DN4883_c2_g1	0.00	0.00	6.28	0.00	0.00	0.00	0.00	0.00	8.78	0.00
TRINITY_DN4883_c4_g1	0.00	0.00	0.00	0.00	0.00	0.00	0.00	0.00	6.85	0.00
TRINITY_DN488400_c0_g1	0.00	0.00	0.00	0.00	0.00	8.21	0.00	0.00	9.06	0.00
TRINITY_DN488401_c1_g1	0.00	0.00	0.00	0.00	0.00	0.00	0.00	0.00	0.00	6.46
TRINITY_DN488402_c0_g1	0.00	0.00	0.00	0.00	0.00	0.00	0.00	0.00	0.00	2.57
TRINITY_DN488402_c0_g2	0.00	0.00	0.00	0.00	0.00	0.00	0.00	4.01	1.65	1.53
TRINITY_DN488402_c4_g1	0.00	2.95	0.00	0.00	2.87	0.00	0.00	2.65	5.24	12.41
TRINITY_DN488402_c6_g1	0.00	0.00	0.00	0.00	0.00	0.00	0.00	0.00	13.26	5.66
TRINITY_DN488405_c0_g1	0.00	0.00	0.00	0.00	1.98	0.00	2.17	0.00	5.45	3.41
TRINITY_DN488406_c0_g1	0.00	0.00	0.00	0.00	0.00	0.00	0.00	0.00	0.00	0.00
TRINITY_DN488406_c1_g1	0.00	0.00	0.00	7.60	8.04	3.09	0.00	3.76	17.24	7.25
TRINITY_DN488406_c3_g1	0.00	6.37	5.84	0.00	0.00	0.00	3.49	0.00	0.00	4.79
TRINITY_DN488407_c0_g1	0.00	6.78	5.87	0.00	0.00	0.00	0.00	0.00	5.54	0.00
TRINITY_DN488409_c0_g1	0.00	0.00	0.00	0.00	0.00	0.00	12.36	0.00	9.12	23.70
TRINITY_DN48840_c0_g1	0.00	0.00	0.00	0.00	0.00	0.00	14.00	0.00	67.46	0.00
TRINITY_DN48840_c0_g2	0.00	0.00	0.00	0.00	0.00	0.00	0.00	0.00	9.28	0.00
TRINITY_DN488410_c0_g1	0.00	0.00	0.00	0.00	0.00	0.00	0.00	0.00	0.00	0.00
TRINITY_DN488410_c0_g2	0.00	0.00	0.00	0.00	0.00	0.00	0.00	0.00	0.00	0.00
TRINITY_DN488412_c0_g1	1.65	0.00	3.27	1.67	0.87	0.00	0.00	0.00	0.00	5.07
TRINITY_DN488412_c1_g1	0.00	2.21	0.00	0.00	1.48	1.81	6.39	0.00	2.73	4.13
TRINITY_DN488412_c2_g1	1.54	2.92	1.39	1.40	1.48	1.19	1.59	1.35	2.72	1.27
TRINITY_DN488412_c5_g1	0.00	0.00	0.00	0.00	0.00	0.00	0.00	0.00	0.00	0.00
TRINITY_DN488414_c0_g1	5.94	0.00	0.00	0.00	6.19	0.00	0.00	5.84	0.00	0.00
TRINITY_DN488415_c0_g1	6.29	0.00	0.00	0.00	0.00	0.00	0.00	0.00	0.00	0.00
TRINITY_DN488418_c0_g1	0.00	0.00	0.00	0.00	0.00	0.00	0.00	0.00	0.00	0.00
TRINITY_DN48841_c0_g1	0.00	0.00	0.00	0.00	0.00	0.00	0.00	0.00	0.00	0.00
TRINITY_DN48841_c1_g1	0.00	0.00	0.00	0.00	0.00	12.63	0.00	0.00	0.00	0.00
TRINITY_DN48841_c1_g2	0.00	0.00	0.00	0.00	0.00	0.00	0.00	0.00	0.00	18.64
TRINITY_DN488420_c0_g1	6.01	0.00	0.00	0.00	0.00	0.00	0.00	0.00	5.71	0.00
TRINITY_DN488423_c0_g2	5.91	0.00	0.00	0.00	0.00	0.00	0.00	0.00	5.61	0.00
TRINITY_DN488425_c0_g1	0.00	3.11	5.71	0.00	0.00	0.00	0.00	0.00	5.50	2.61
TRINITY_DN488426_c0_g1	0.00	0.00	0.00	8.88	0.00	0.00	0.00	0.00	0.00	8.37
TRINITY_DN488427_c0_g1	0.00	0.00	17.80	0.00	0.00	0.00	0.00	0.00	0.00	0.00
TRINITY_DN488429_c0_g1	4.49	0.00	4.50	4.43	0.00	0.00	0.00	4.41	12.82	0.00
TRINITY_DN48842_c0_g1	0.00	0.00	8.18	21.25	0.00	9.47	0.00	0.00	20.98	51.90
TRINITY_DN48842_c0_g2	0.00	0.00	0.00	0.00	0.00	0.00	0.00	0.00	0.00	0.00
TRINITY_DN488430_c0_g1	0.00	0.00	0.00	0.00	0.00	0.00	0.00	0.00	0.00	0.00
TRINITY_DN488431_c0_g1	0.00	0.00	0.00	0.00	0.00	0.00	0.00	0.00	0.00	0.00
TRINITY_DN488432_c0_g1	0.00	0.00	12.83	0.00	0.00	0.00	0.00	0.00	61.00	0.00
TRINITY_DN488434_c0_g1	0.00	0.00	5.04	0.00	0.00	0.00	0.00	0.00	0.00	4.60
TRINITY_DN488436_c0_g1	0.00	0.00	0.00	0.00	0.00	0.00	0.00	0.00	0.00	18.30
TRINITY_DN488437_c0_g1	0.00	40.52	0.00	0.00	17.47	0.00	0.00	0.00	0.00	0.00
TRINITY_DN488439_c0_g1	0.00	0.00	0.00	0.00	0.00	0.00	0.00	0.00	0.00	47.76
TRINITY_DN488439_c1_g1	0.00	0.00	0.00	0.00	0.00	0.00	0.00	0.00	0.00	0.00
TRINITY_DN488439_c2_g1	0.00	0.00	0.00	0.00	0.00	0.00	0.00	0.00	0.00	0.00
TRINITY_DN48843_c0_g1	0.00	0.00	0.00	1.64	0.00	0.00	0.00	0.00	0.00	0.00
TRINITY_DN48843_c0_g2	0.00	15.22	0.00	0.00	0.00	0.00	0.00	0.00	12.02	11.42
TRINITY_DN48843_c1_g1	0.00	7.25	0.00	0.00	0.00	0.00	0.00	0.00	0.00	0.00
TRINITY_DN48843_c2_g2	10.96	13.15	12.43	18.85	4.96	6.67	8.62	4.54	28.93	25.61
TRINITY_DN48843_c3_g1	0.00	23.40	0.00	0.00	0.00	0.00	0.00	0.00	0.00	0.00
TRINITY_DN488442_c0_g1	0.00	0.00	0.00	0.00	0.00	0.00	45.61	0.00	0.00	0.00
TRINITY_DN488444_c0_g1	0.00	0.00	0.00	0.00	19.44	0.00	0.00	0.00	0.00	0.00
TRINITY_DN488445_c0_g1	0.00	0.00	0.00	0.00	0.00	0.00	0.00	0.00	0.00	0.00
TRINITY_DN488446_c0_g1	0.00	2.66	0.00	0.00	2.70	0.00	0.00	0.00	1.24	0.00
TRINITY_DN488446_c1_g1	16.24	0.00	0.00	0.00	0.00	0.00	0.00	0.00	0.00	0.00
TRINITY_DN488446_c2_g1	0.00	0.00	0.00	0.00	0.00	0.00	0.00	0.00	0.00	0.00
TRINITY_DN488446_c3_g1	0.00	0.00	0.00	0.00	0.00	0.00	0.00	0.00	0.00	25.42
TRINITY_DN488446_c5_g1	16.09	0.00	0.00	0.00	0.00	0.00	0.00	0.00	0.00	0.00
TRINITY_DN488446_c6_g1	0.00	0.00	0.00	0.00	0.00	0.00	20.05	0.00	0.00	14.00
TRINITY_DN488447_c0_g1	6.37	0.00	0.00	0.00	0.00	0.00	0.00	0.00	0.00	0.00
TRINITY_DN488449_c0_g1	2.87	3.12	0.00	0.00	0.00	0.00	0.00	0.00	5.51	18.30
TRINITY_DN488449_c1_g1	0.00	0.00	0.00	0.00	0.00	0.00	0.00	0.00	0.00	0.00
TRINITY_DN48844_c0_g1	0.00	0.00	0.00	0.00	0.00	22.69	0.00	0.00	0.00	0.00
TRINITY_DN48844_c0_g4	0.00	0.00	0.00	0.00	0.00	0.00	0.00	0.00	0.00	0.00
TRINITY_DN48844_c2_g1	0.00	0.00	0.00	0.00	0.00	0.00	3.60	0.00	0.00	0.00
TRINITY_DN48844_c4_g1	5.21	8.43	2.59	2.60	0.00	0.00	6.15	0.00	5.02	2.37
TRINITY_DN488450_c0_g1	0.00	0.00	0.00	10.09	0.00	0.00	13.54	0.00	9.94	46.38
TRINITY_DN488450_c1_g1	0.00	0.00	0.00	0.00	0.00	0.00	0.00	0.00	0.00	10.94
TRINITY_DN488450_c3_g1	0.00	0.00	0.00	0.00	0.00	0.00	0.00	0.00	0.00	0.00
TRINITY_DN488451_c0_g1	0.00	0.00	0.00	0.00	0.00	0.00	0.00	0.00	0.00	0.00
TRINITY_DN488453_c0_g1	0.00	0.00	0.00	0.00	0.00	0.00	0.00	0.00	0.00	0.00
TRINITY_DN488454_c0_g1	0.00	0.00	0.00	0.00	0.00	0.00	0.00	0.00	0.00	0.00
TRINITY_DN488455_c0_g1	0.00	0.00	0.00	0.00	0.00	0.00	0.00	0.00	0.00	1.40
TRINITY_DN488456_c0_g1	0.00	16.28	0.00	0.00	0.00	0.00	0.00	0.00	0.00	0.00
TRINITY_DN488458_c0_g1	0.00	0.00	0.00	0.00	0.00	0.00	0.00	0.00	0.00	2.34
TRINITY_DN488458_c1_g1	0.00	0.00	0.00	0.00	0.00	0.00	0.00	0.00	0.00	0.00
TRINITY_DN488459_c0_g1	0.00	0.00	0.00	0.00	0.00	0.00	0.00	0.00	0.00	0.00
TRINITY_DN48845_c0_g1	0.00	0.00	0.00	0.00	0.00	0.00	27.98	0.00	0.00	50.74
TRINITY_DN48845_c0_g2	0.00	0.00	0.00	0.00	0.00	0.00	0.00	0.00	0.00	0.00
TRINITY_DN48845_c4_g1	0.00	0.00	0.00	0.00	0.00	0.00	0.00	0.00	0.00	10.60
TRINITY_DN488461_c0_g1	0.00	0.00	0.00	0.00	0.00	0.00	0.00	0.00	0.00	0.00
TRINITY_DN488462_c0_g1	0.00	16.63	0.00	0.00	0.00	0.00	0.00	0.00	0.00	0.00
TRINITY_DN488463_c0_g1	0.00	30.90	0.00	0.00	0.00	0.00	0.00	0.00	0.00	0.00
TRINITY_DN488464_c0_g1	0.00	0.00	0.00	0.00	0.00	0.00	0.00	0.00	0.00	0.00
TRINITY_DN488464_c0_g2	0.00	0.00	0.00	0.00	0.00	0.00	0.00	0.00	0.00	1.02
TRINITY_DN488467_c0_g1	0.00	0.00	0.00	34.92	0.00	0.00	0.00	17.09	0.00	16.54
TRINITY_DN488469_c0_g1	6.75	0.00	0.00	6.62	0.00	0.00	8.57	0.00	6.41	0.00
TRINITY_DN48846_c0_g1	0.00	33.00	0.00	0.00	0.00	6.70	0.00	0.00	58.90	31.40
TRINITY_DN48846_c1_g1	49.69	40.20	34.05	29.56	23.55	54.01	52.35	18.86	114.70	219.36
TRINITY_DN488470_c0_g1	0.00	6.42	0.00	0.00	0.00	0.00	13.94	0.00	0.00	5.11
TRINITY_DN488471_c0_g1	0.00	0.00	0.00	0.00	0.00	0.00	0.00	0.00	0.00	15.65
TRINITY_DN488472_c0_g1	0.00	0.00	0.00	0.00	0.00	0.00	0.00	0.00	0.00	3.96
TRINITY_DN488476_c0_g1	0.00	9.78	0.00	0.00	0.00	0.00	0.00	0.00	0.00	0.00
TRINITY_DN488476_c1_g1	0.00	0.00	0.00	0.00	0.00	0.00	0.00	0.00	0.00	0.00
TRINITY_DN488477_c0_g1	0.00	0.00	0.00	0.00	0.00	0.00	0.00	0.00	0.00	0.00
TRINITY_DN488478_c0_g1	13.25	0.00	26.80	6.51	0.00	0.00	0.00	0.00	12.60	0.00
TRINITY_DN488479_c0_g1	0.00	0.00	0.00	0.00	0.00	0.00	0.00	0.00	0.00	0.00
TRINITY_DN488479_c0_g2	0.00	2.02	1.89	0.00	0.00	1.62	0.00	0.00	0.00	0.00
TRINITY_DN48847_c0_g1	0.00	0.25	0.00	0.00	0.00	0.00	0.00	0.00	0.00	0.32
TRINITY_DN48847_c0_g2	0.00	0.00	0.00	0.00	0.00	0.00	0.00	0.00	0.00	13.02
TRINITY_DN48847_c0_g3	0.00	0.00	0.00	0.00	0.00	0.00	0.00	0.00	0.00	7.83
TRINITY_DN48847_c0_g4	0.00	0.00	0.00	0.00	0.00	0.00	0.00	0.00	1.74	0.00
TRINITY_DN48847_c0_g5	0.00	0.00	0.00	0.00	0.00	0.00	0.00	0.00	0.00	0.00
TRINITY_DN488480_c0_g1	0.00	0.00	0.00	0.00	0.00	0.00	0.00	0.00	0.00	0.00
TRINITY_DN488483_c0_g2	0.00	0.00	0.00	0.00	0.00	0.00	0.00	0.00	0.00	0.00
TRINITY_DN488484_c0_g1	0.00	0.00	0.00	0.00	0.00	13.47	0.00	0.00	0.00	0.00
TRINITY_DN488485_c0_g1	17.30	0.00	0.00	0.00	0.00	14.63	0.00	0.00	0.00	0.00
TRINITY_DN488486_c0_g1	0.00	5.56	4.91	0.00	10.23	0.00	0.00	0.00	2.51	21.17
TRINITY_DN488487_c0_g1	0.00	0.00	0.00	0.00	0.00	0.00	0.00	0.00	0.00	0.00
TRINITY_DN48848_c0_g3	10.55	0.00	0.00	0.00	0.00	0.00	0.00	0.00	0.00	0.00
TRINITY_DN48848_c0_g4	0.00	0.00	0.00	0.00	0.00	0.00	0.00	0.00	0.00	0.00
TRINITY_DN48848_c0_g5	0.00	0.00	0.00	0.00	0.00	0.00	0.00	0.00	0.00	0.00
TRINITY_DN48848_c0_g6	0.00	0.00	0.00	0.00	0.00	0.00	0.00	0.00	5.41	0.00
TRINITY_DN48848_c0_g7	0.00	0.00	0.00	0.00	0.00	0.00	7.31	0.00	0.00	0.00
TRINITY_DN48848_c1_g2	0.00	0.00	19.82	0.00	0.00	8.46	0.00	0.00	18.67	8.98
TRINITY_DN488490_c0_g1	0.00	0.00	12.18	0.00	3.21	0.00	7.30	2.98	0.00	0.00
TRINITY_DN488494_c0_g1	0.00	0.00	0.00	0.00	0.00	0.00	0.00	0.00	0.00	0.00
TRINITY_DN488495_c0_g1	0.00	3.02	0.00	0.00	8.80	2.39	3.31	2.72	0.00	0.00
TRINITY_DN488496_c0_g2	0.00	0.00	0.00	0.00	0.00	0.00	0.00	0.00	0.00	0.00
TRINITY_DN488496_c0_g3	0.00	0.00	0.00	0.00	0.00	0.00	0.00	0.00	0.00	0.00
TRINITY_DN488496_c2_g1	0.00	0.00	0.00	0.00	0.00	0.00	0.00	0.00	0.00	0.00
TRINITY_DN488497_c0_g1	0.00	0.00	0.00	25.74	0.00	0.00	0.00	0.00	0.00	0.00
TRINITY_DN488499_c0_g1	0.00	0.00	0.00	0.00	0.00	0.00	0.00	0.00	0.00	0.00
TRINITY_DN4884_c0_g1	64.46	72.08	43.30	39.96	38.28	29.18	72.17	23.63	185.76	159.74
TRINITY_DN4884_c0_g2	47.43	52.27	31.66	48.26	36.62	27.29	75.03	20.68	153.39	77.52
TRINITY_DN4884_c11_g1	0.00	0.00	0.00	0.00	0.00	0.00	0.00	3.20	0.00	0.00
TRINITY_DN4884_c1_g1	8.75	8.45	1.44	0.98	2.58	3.72	3.24	2.80	11.96	16.35
TRINITY_DN4884_c2_g1	0.00	0.00	0.00	0.00	0.00	0.00	0.00	0.00	0.00	0.00
TRINITY_DN4884_c31_g1	0.00	0.00	14.42	0.00	0.00	0.00	0.00	0.00	0.00	0.00
TRINITY_DN4884_c38_g1	0.00	0.00	0.00	0.00	5.51	0.00	0.00	0.00	5.01	0.00
TRINITY_DN4884_c3_g1	0.00	0.00	0.00	0.00	0.00	0.00	0.00	0.00	0.00	0.00
TRINITY_DN4884_c4_g1	0.00	0.00	0.00	0.00	0.00	0.00	0.00	0.00	0.00	0.00
TRINITY_DN4884_c5_g1	3.00	4.93	0.00	6.50	0.00	1.83	0.00	0.00	4.19	4.58
TRINITY_DN4884_c8_g1	0.00	0.00	0.00	0.00	17.33	0.00	0.00	0.00	16.20	0.00
TRINITY_DN4884_c9_g2	0.00	0.00	0.00	0.00	0.00	0.00	0.00	0.00	0.00	0.00
TRINITY_DN488500_c0_g1	0.00	0.00	0.00	0.00	5.13	0.00	0.00	0.00	0.00	0.00
TRINITY_DN488501_c0_g1	0.00	0.00	0.00	0.00	0.00	0.00	0.00	0.00	0.00	21.34
TRINITY_DN488502_c0_g1	5.49	0.00	0.00	0.00	0.00	0.00	0.00	0.00	2.64	0.00
TRINITY_DN488503_c0_g1	14.06	0.00	0.00	0.00	0.00	0.00	2.68	0.00	0.00	0.00
TRINITY_DN488503_c0_g2	0.00	0.00	0.00	0.00	0.00	0.00	0.00	0.00	0.00	8.09
TRINITY_DN488504_c0_g1	0.00	0.00	0.00	0.00	0.00	0.00	0.00	0.00	0.00	0.00
TRINITY_DN488505_c0_g1	0.00	0.00	16.75	1.37	0.00	0.00	0.00	0.00	1.64	1.24
TRINITY_DN488505_c0_g2	0.00	0.00	0.00	0.00	0.00	0.00	0.00	0.00	0.00	11.95
TRINITY_DN488507_c0_g1	0.00	0.00	0.00	0.00	0.00	0.00	0.00	0.00	4.99	0.00
TRINITY_DN488508_c0_g1	4.41	1.54	0.00	0.00	0.00	0.00	0.00	1.42	2.86	6.68
TRINITY_DN488508_c0_g2	0.00	0.00	0.00	0.00	0.00	0.00	0.00	0.00	11.17	0.00
TRINITY_DN488508_c1_g1	3.69	0.00	0.00	0.00	0.00	0.00	0.00	0.00	0.00	3.36
TRINITY_DN488508_c3_g1	0.00	0.00	18.88	0.00	0.00	0.00	0.00	0.00	0.00	0.00
TRINITY_DN488508_c4_g1	0.00	0.00	0.00	0.00	0.00	0.00	0.00	0.00	0.00	0.00
TRINITY_DN488508_c5_g1	0.00	0.00	0.00	0.00	0.00	0.00	0.00	2.30	0.00	0.00
TRINITY_DN488508_c6_g1	0.00	11.95	0.00	0.00	0.00	0.00	0.00	0.00	0.00	0.00
TRINITY_DN48850_c0_g1	28.49	0.00	14.42	0.00	0.00	0.00	0.00	0.00	13.69	39.00
TRINITY_DN48850_c0_g2	0.00	0.00	0.00	0.00	0.00	0.00	0.00	0.00	0.00	0.00
TRINITY_DN48850_c12_g1	0.00	22.74	0.00	0.00	0.00	0.00	0.00	0.00	0.00	0.00
TRINITY_DN48850_c16_g1	0.00	0.00	9.44	0.00	0.00	0.00	0.00	0.00	0.00	25.67
TRINITY_DN48850_c2_g1	0.00	0.00	0.00	0.00	0.00	0.00	0.00	0.00	0.00	0.00
TRINITY_DN48850_c3_g1	27.48	33.31	24.40	10.86	17.23	36.77	36.38	19.55	68.10	84.99
TRINITY_DN48850_c6_g2	0.00	0.00	0.00	0.00	0.00	0.00	0.00	0.00	0.00	0.00
TRINITY_DN48850_c7_g1	0.00	36.07	0.00	0.00	0.00	0.00	0.00	0.00	37.83	9.09
TRINITY_DN48850_c8_g1	0.00	0.00	0.00	0.00	0.00	0.00	0.00	0.00	0.00	0.00
TRINITY_DN48850_c9_g1	0.00	0.00	0.00	0.00	0.00	0.00	0.00	0.00	0.00	0.00
TRINITY_DN488510_c0_g1	0.00	0.00	1.48	0.00	3.16	0.00	0.00	1.45	0.00	2.72
TRINITY_DN488511_c0_g1	0.00	0.00	0.00	0.00	0.00	0.00	0.00	0.00	0.00	0.00
TRINITY_DN488512_c0_g1	0.00	0.00	0.00	0.00	0.00	0.00	0.00	0.00	0.00	16.38
TRINITY_DN488513_c0_g1	0.00	12.36	0.00	0.00	0.00	0.00	0.00	0.00	0.00	0.00
TRINITY_DN488513_c0_g2	0.00	0.00	0.00	0.00	0.00	0.00	0.00	0.00	0.00	0.00
TRINITY_DN488513_c1_g2	0.00	0.00	0.00	0.00	0.00	0.00	0.00	0.00	0.00	0.00
TRINITY_DN488515_c0_g1	0.00	0.00	0.00	0.00	0.00	0.00	0.00	0.00	0.00	0.00
TRINITY_DN488517_c1_g1	0.00	0.00	0.00	0.00	0.00	0.00	0.00	0.00	0.00	0.00
TRINITY_DN488518_c0_g1	0.00	0.00	0.00	0.00	0.00	0.00	7.24	0.00	0.00	0.00
TRINITY_DN488519_c0_g1	0.00	0.00	0.00	0.00	0.00	0.00	0.00	0.00	0.00	0.00
TRINITY_DN48851_c0_g1	0.00	0.00	0.00	0.00	0.00	0.00	5.33	0.00	4.13	0.00
TRINITY_DN48851_c0_g2	0.00	0.00	0.00	0.00	0.00	0.00	0.00	0.00	0.00	3.82
TRINITY_DN48851_c1_g1	0.00	19.79	16.69	0.00	0.00	0.00	0.00	0.00	0.00	15.00
TRINITY_DN48851_c3_g1	0.00	0.00	0.00	0.00	0.00	0.00	0.00	0.00	0.00	0.00
TRINITY_DN48851_c4_g1	0.00	0.00	0.00	0.00	0.00	0.00	0.00	0.00	0.00	16.38
TRINITY_DN488520_c1_g1	0.00	0.00	0.00	0.00	0.00	0.00	0.00	0.00	0.00	0.00
TRINITY_DN488522_c0_g1	17.25	5.41	0.00	0.00	7.68	0.00	0.00	0.00	7.27	4.57
TRINITY_DN488523_c0_g1	0.00	0.00	0.00	0.00	0.00	0.00	0.00	0.00	0.00	0.00
TRINITY_DN488524_c1_g1	0.00	0.00	0.00	0.00	0.00	0.00	0.00	0.00	36.60	0.00
TRINITY_DN488525_c0_g1	0.00	18.10	0.00	0.00	0.00	0.00	0.00	0.00	0.00	0.00
TRINITY_DN488526_c1_g1	0.00	0.00	0.00	0.00	0.00	8.16	0.00	0.00	0.00	0.00
TRINITY_DN488527_c0_g1	0.00	30.26	0.00	0.00	0.00	0.00	0.00	0.00	0.00	0.00
TRINITY_DN488528_c0_g1	0.00	0.00	0.00	0.00	0.00	0.00	11.66	0.00	0.00	0.00
TRINITY_DN488529_c0_g1	0.00	0.00	0.00	0.00	0.00	0.00	0.00	0.00	0.00	0.00
TRINITY_DN48852_c0_g1	0.00	0.00	6.58	0.00	0.00	5.67	16.52	0.00	6.18	35.96
TRINITY_DN488530_c0_g1	0.00	0.00	0.00	0.00	0.00	0.00	0.00	0.00	0.00	0.00
TRINITY_DN488530_c0_g2	0.00	0.00	0.00	0.00	0.00	0.00	0.00	0.00	0.00	0.00
TRINITY_DN488530_c0_g3	21.19	0.00	0.00	0.00	15.50	8.52	0.00	0.00	0.00	13.58
TRINITY_DN488530_c1_g1	0.00	0.00	0.00	0.00	0.00	0.00	0.00	0.00	0.00	0.00
TRINITY_DN488530_c2_g1	0.00	0.00	0.00	0.00	0.00	0.00	0.00	0.00	0.00	0.00
TRINITY_DN488531_c0_g1	37.44	25.57	16.88	21.20	10.47	6.09	36.04	15.98	33.78	39.38
TRINITY_DN488531_c2_g1	13.50	3.17	0.00	0.00	0.00	0.00	0.00	0.00	5.60	4.07
TRINITY_DN488532_c0_g1	0.00	0.00	7.05	6.85	0.00	0.00	0.00	0.00	0.00	0.00
TRINITY_DN488533_c0_g1	0.00	0.00	0.00	0.00	0.00	0.00	0.00	0.00	0.00	41.86
TRINITY_DN488533_c0_g2	0.00	0.00	0.00	0.00	3.03	0.00	0.00	0.00	0.00	0.00
TRINITY_DN488533_c1_g1	0.00	0.00	0.00	0.00	0.00	0.00	0.00	0.00	0.00	0.00
TRINITY_DN488539_c0_g1	0.00	1.08	0.00	0.00	0.00	0.00	0.00	0.00	0.00	1.89
TRINITY_DN488539_c1_g1	0.00	0.00	0.00	0.00	0.00	0.00	0.00	0.00	0.00	0.00
TRINITY_DN48853_c0_g1	0.00	0.00	0.00	0.00	0.00	0.00	0.00	0.00	0.00	0.00
TRINITY_DN48853_c0_g2	0.00	0.00	0.00	0.00	0.00	14.21	0.00	0.00	0.00	0.00
TRINITY_DN48853_c2_g1	0.00	0.00	6.89	0.00	0.00	0.00	0.00	0.00	0.00	18.78
TRINITY_DN488541_c0_g1	0.00	0.00	0.00	0.00	8.86	14.80	0.00	0.00	0.00	23.49
TRINITY_DN488542_c0_g1	0.00	0.00	0.00	0.00	0.00	0.00	13.27	0.00	0.00	0.00
TRINITY_DN488542_c0_g2	12.85	0.00	0.00	0.00	0.00	0.00	0.00	12.32	0.00	0.00
TRINITY_DN488543_c0_g1	0.00	0.00	0.00	0.00	0.00	0.00	0.00	0.00	0.00	0.00
TRINITY_DN488544_c0_g1	0.00	0.00	0.00	0.00	0.00	0.00	0.00	0.00	15.04	0.00
TRINITY_DN488544_c1_g1	20.68	0.00	0.00	0.00	0.00	0.00	0.00	0.00	0.00	28.50
TRINITY_DN488544_c2_g1	0.00	0.00	0.00	0.00	0.00	0.00	0.00	0.00	8.12	0.00
TRINITY_DN488547_c0_g1	0.00	0.00	0.00	0.00	0.00	2.74	0.00	0.00	0.00	0.00
TRINITY_DN48854_c0_g1	0.00	0.00	0.00	0.00	0.00	0.00	33.91	0.00	12.48	11.86
TRINITY_DN488550_c0_g1	0.00	0.00	0.00	0.00	0.00	0.00	0.00	0.00	0.00	0.00
TRINITY_DN488551_c0_g1	0.00	0.00	0.00	0.00	0.00	0.00	0.00	0.00	0.00	9.26
TRINITY_DN488553_c0_g1	0.00	0.00	0.00	0.00	0.00	0.00	0.00	0.00	5.31	20.52
TRINITY_DN488554_c0_g2	2.35	0.00	0.00	0.00	0.00	0.00	2.75	0.00	6.80	10.68
TRINITY_DN488554_c1_g1	0.00	0.00	3.05	0.00	0.00	0.00	0.00	0.00	0.00	5.58
TRINITY_DN488555_c0_g1	0.00	0.00	0.00	0.00	0.00	0.00	0.00	0.00	0.00	0.00
TRINITY_DN488557_c0_g1	0.00	6.83	0.00	0.00	0.00	0.00	0.00	5.79	0.00	5.41
TRINITY_DN488557_c1_g1	0.00	0.00	0.00	0.00	0.00	0.00	0.00	0.00	4.75	11.87
TRINITY_DN488558_c0_g1	0.00	12.10	0.00	0.00	0.00	0.00	0.00	0.00	0.00	0.00
TRINITY_DN488558_c1_g1	0.00	0.00	14.30	0.00	0.00	0.00	0.00	0.00	0.00	0.00
TRINITY_DN488559_c0_g1	28.01	0.00	0.00	0.00	0.00	0.00	0.00	0.00	0.00	12.81
TRINITY_DN48855_c0_g1	7.31	5.24	7.28	2.43	7.70	4.17	11.46	2.37	16.46	19.95
TRINITY_DN48855_c1_g1	0.00	0.00	0.00	0.00	0.00	0.00	0.00	0.00	0.00	0.00
TRINITY_DN48855_c2_g1	9.26	11.20	24.63	41.55	31.21	16.07	63.95	9.02	82.12	13.76
TRINITY_DN48855_c6_g1	0.00	0.00	0.00	0.00	0.00	0.00	0.00	0.00	0.00	0.00
TRINITY_DN48855_c7_g1	0.00	0.00	0.00	0.00	0.00	0.00	0.00	0.00	0.00	0.00
TRINITY_DN488561_c0_g1	0.00	0.00	0.00	0.00	0.00	0.00	0.00	0.00	0.00	0.00
TRINITY_DN488563_c0_g1	0.00	0.00	0.00	0.00	0.00	0.00	0.00	0.00	0.00	0.00
TRINITY_DN488564_c0_g1	13.46	0.00	13.65	0.00	0.00	0.00	0.00	0.00	0.00	12.33
TRINITY_DN488565_c0_g1	0.00	0.00	0.00	0.00	0.00	0.00	0.00	0.00	9.63	9.26
TRINITY_DN488566_c0_g1	0.00	0.00	0.00	29.80	16.03	39.44	0.00	0.00	14.91	28.26
TRINITY_DN488567_c0_g1	0.00	2.82	0.00	0.00	0.00	0.00	0.00	0.00	0.00	2.37
TRINITY_DN488567_c1_g1	0.00	0.00	0.00	7.95	0.00	0.00	0.00	0.00	0.00	0.00
TRINITY_DN488569_c0_g1	0.00	0.00	0.00	0.00	0.00	0.00	6.72	0.00	5.43	2.57
TRINITY_DN488569_c1_g1	0.00	0.00	0.00	0.00	0.00	0.00	0.00	0.00	0.00	0.00
TRINITY_DN48856_c2_g1	43.54	12.06	10.31	40.61	1.93	5.90	32.77	7.17	18.18	78.70
TRINITY_DN48856_c3_g1	0.00	0.00	0.00	0.00	0.00	0.00	0.00	0.00	0.00	8.23
TRINITY_DN488572_c0_g1	4.50	0.00	0.00	0.00	0.00	0.00	0.00	0.00	0.00	0.00
TRINITY_DN488572_c1_g1	0.00	3.37	0.00	0.00	3.25	0.00	0.00	0.00	2.96	0.00
TRINITY_DN488573_c0_g1	1.46	0.00	0.00	0.00	0.00	0.00	0.00	0.00	2.84	2.88
TRINITY_DN488574_c0_g1	9.31	11.06	5.00	35.49	0.00	0.00	0.00	9.79	0.00	31.92
TRINITY_DN488574_c1_g1	0.00	0.00	0.00	0.00	0.00	0.00	0.00	0.00	0.00	0.00
TRINITY_DN488574_c2_g1	0.00	0.00	0.00	0.00	0.00	0.00	0.00	0.00	0.00	0.00
TRINITY_DN488575_c0_g1	0.00	0.00	0.00	0.00	0.00	0.00	0.00	0.00	0.00	16.36
TRINITY_DN488577_c0_g1	0.00	12.51	0.00	0.00	0.00	0.00	0.00	0.00	9.81	18.87
TRINITY_DN488579_c0_g1	0.00	0.00	0.00	0.00	0.00	0.00	0.00	0.00	0.00	0.00
TRINITY_DN48857_c0_g1	0.00	0.00	18.82	0.00	0.00	0.00	8.67	0.00	0.00	4.61
TRINITY_DN48857_c0_g2	0.00	0.00	0.00	0.00	0.00	0.00	0.00	0.00	0.00	0.00
TRINITY_DN48857_c10_g1	2.86	0.00	0.00	0.00	3.01	0.00	0.00	0.00	8.24	5.21
TRINITY_DN48857_c1_g1	26.19	63.22	23.19	40.54	18.36	22.42	27.69	5.67	75.43	159.00
TRINITY_DN48857_c2_g1	0.00	0.00	0.00	0.00	0.00	0.00	0.00	0.00	12.48	0.00
TRINITY_DN48857_c7_g1	0.00	0.00	9.84	0.00	10.10	0.00	0.00	0.00	0.00	8.93
TRINITY_DN48857_c8_g1	0.00	0.00	0.00	0.00	0.00	0.00	0.00	0.00	0.00	0.00
TRINITY_DN48857_c9_g1	11.91	8.88	3.98	7.86	0.00	0.00	4.85	0.00	34.10	36.29
TRINITY_DN488581_c0_g1	0.00	0.00	0.00	0.00	0.00	0.00	7.27	0.00	0.00	13.85
TRINITY_DN488581_c1_g1	0.00	0.00	0.00	0.00	0.00	0.00	5.79	0.00	0.00	0.00
TRINITY_DN488582_c0_g1	0.00	0.00	0.00	0.00	0.00	0.00	0.00	0.00	4.07	0.00
TRINITY_DN488586_c0_g1	0.00	0.00	0.00	0.00	0.00	0.00	0.00	0.00	0.00	0.00
TRINITY_DN488587_c0_g1	0.00	75.48	16.84	44.08	0.00	0.00	156.02	26.96	48.50	146.28
TRINITY_DN488589_c0_g1	18.99	8.38	11.31	0.00	0.00	12.43	38.22	0.00	14.41	46.82
TRINITY_DN488589_c1_g1	0.00	22.07	0.00	0.00	0.00	0.00	0.00	0.00	0.00	16.85
TRINITY_DN488589_c1_g2	22.45	0.00	0.00	0.00	8.23	0.00	0.00	0.00	7.53	43.58
TRINITY_DN488589_c5_g1	0.00	0.00	0.00	0.00	6.37	0.00	23.13	0.00	0.00	0.00
TRINITY_DN488589_c6_g1	0.00	0.00	0.00	0.00	0.00	0.00	0.00	0.00	0.00	0.00
TRINITY_DN488590_c0_g1	0.00	0.00	0.00	0.00	0.00	0.00	0.00	0.00	3.22	9.19
TRINITY_DN488591_c0_g1	14.87	0.00	0.00	0.00	0.00	0.00	0.00	0.00	0.00	0.00
TRINITY_DN488592_c0_g1	0.00	0.00	0.00	0.00	0.00	0.00	0.00	0.00	0.00	0.00
TRINITY_DN488593_c0_g1	0.00	0.00	0.00	1.54	3.25	1.31	0.00	1.49	2.99	4.19
TRINITY_DN488598_c0_g1	0.00	0.00	0.00	0.00	0.00	0.00	0.00	0.00	0.00	0.00
TRINITY_DN48859_c0_g1	0.00	0.00	0.00	0.00	0.00	0.00	0.00	0.00	0.00	0.00
TRINITY_DN48859_c0_g2	0.00	0.00	0.00	0.00	0.00	0.00	0.00	0.00	0.00	0.00
TRINITY_DN48859_c0_g3	0.00	0.00	0.00	0.00	0.00	0.00	0.00	0.00	0.00	0.00
TRINITY_DN48859_c0_g4	0.00	4.47	0.00	0.00	0.00	6.87	4.88	3.92	0.00	0.00
TRINITY_DN48859_c10_g1	0.00	0.00	0.00	0.00	0.00	0.00	0.00	0.00	2.61	2.47
TRINITY_DN48859_c1_g1	0.00	0.00	0.00	0.00	0.00	0.00	0.00	0.00	0.00	0.00
TRINITY_DN48859_c1_g2	0.00	0.00	0.00	0.00	1.48	3.57	1.59	0.00	0.00	0.00
TRINITY_DN48859_c2_g2	0.00	0.00	0.00	0.00	0.00	0.00	0.00	0.00	0.00	0.00
TRINITY_DN48859_c2_g3	4.33	1.51	2.86	0.00	0.00	1.61	0.00	1.39	0.00	7.87
TRINITY_DN48859_c6_g1	0.00	0.00	0.00	0.00	0.00	0.00	0.00	0.00	0.00	0.00
TRINITY_DN48859_c8_g1	1.66	1.75	0.00	0.00	8.77	5.66	0.00	0.00	8.06	7.54
TRINITY_DN4885_c0_g1	14.74	17.81	0.00	0.00	0.00	11.76	0.00	9.22	36.02	12.42
TRINITY_DN4885_c1_g2	0.00	0.00	0.00	0.00	0.00	0.00	0.00	0.00	0.00	0.00
TRINITY_DN488600_c0_g1	0.00	0.00	0.00	0.00	0.00	0.00	0.00	0.00	0.00	0.00
TRINITY_DN488602_c0_g1	0.00	0.00	0.00	0.00	0.00	0.00	0.00	0.00	0.00	0.00
TRINITY_DN488603_c0_g1	0.00	0.00	0.00	0.00	0.00	0.00	0.00	0.00	0.00	0.00
TRINITY_DN488605_c0_g1	0.00	0.00	0.00	0.00	0.00	0.00	0.00	0.00	0.00	0.00
TRINITY_DN488606_c0_g1	2.52	0.00	0.00	0.00	0.00	0.00	0.00	0.00	2.43	0.00
TRINITY_DN488607_c0_g1	0.00	0.00	0.00	0.00	0.00	1.40	0.00	0.00	0.00	0.00
TRINITY_DN488608_c0_g1	0.00	0.00	0.00	0.00	0.00	0.00	0.00	0.00	0.00	0.00
TRINITY_DN48860_c0_g1	0.00	0.00	0.00	0.00	0.00	0.00	3.18	0.00	0.00	6.40
TRINITY_DN48860_c0_g2	0.00	0.00	0.00	0.00	0.00	0.00	0.00	0.00	0.00	0.00
TRINITY_DN488610_c0_g1	0.00	0.00	0.00	0.00	0.00	0.00	0.00	0.00	0.00	77.14
TRINITY_DN488611_c0_g1	0.00	0.00	0.00	0.00	0.00	0.00	0.00	0.00	0.00	0.00
TRINITY_DN488611_c1_g1	0.00	0.00	0.00	0.00	17.77	0.00	0.00	0.00	0.00	31.31
TRINITY_DN488612_c0_g1	0.00	0.00	0.00	0.00	0.00	0.00	0.00	0.00	8.35	0.00
TRINITY_DN488613_c0_g1	0.00	0.00	0.00	0.00	0.00	0.00	0.00	0.00	0.00	0.00
TRINITY_DN488614_c0_g1	0.00	0.00	0.00	0.00	0.00	0.00	0.00	0.00	0.00	0.00
TRINITY_DN488616_c0_g1	0.00	0.00	0.00	0.00	6.97	0.00	0.00	0.00	0.00	0.00
TRINITY_DN488617_c0_g1	0.00	0.00	0.00	0.00	0.00	0.00	0.00	0.00	12.02	11.42
TRINITY_DN488618_c0_g1	0.00	0.00	0.00	0.00	0.00	0.00	0.00	0.00	0.00	0.00
TRINITY_DN488618_c1_g1	0.00	0.00	0.00	0.00	0.00	0.00	0.00	0.00	0.00	0.00
TRINITY_DN48861_c2_g1	0.00	0.00	0.00	0.00	0.00	0.00	0.00	0.00	0.00	0.00
TRINITY_DN48861_c6_g1	12.66	0.00	0.00	0.00	0.00	3.63	5.18	0.00	4.06	7.83
TRINITY_DN48861_c7_g1	0.00	0.00	0.00	0.00	0.00	0.00	0.00	0.00	0.00	0.00
TRINITY_DN488620_c1_g1	7.33	0.00	0.00	0.00	5.04	0.00	0.00	0.00	0.00	0.00
TRINITY_DN488620_c2_g1	0.00	0.00	0.00	0.00	0.00	0.00	0.00	0.00	0.00	0.00
TRINITY_DN488620_c5_g1	0.00	19.14	0.00	0.00	0.00	0.00	0.00	0.00	0.00	0.00
TRINITY_DN488621_c0_g1	0.00	0.00	0.00	0.00	0.00	0.00	0.00	0.00	0.00	0.00
TRINITY_DN488622_c0_g1	0.00	0.00	0.00	0.00	0.00	0.00	22.87	0.00	0.00	0.00
TRINITY_DN488624_c0_g1	0.00	0.00	0.00	0.00	0.00	0.00	0.00	0.00	0.00	0.00
TRINITY_DN488624_c1_g1	0.00	11.51	0.00	0.00	0.00	0.00	0.00	0.00	0.00	8.70
TRINITY_DN488625_c0_g1	8.28	0.00	0.00	0.00	8.69	0.00	0.00	0.00	0.00	0.00
TRINITY_DN488626_c0_g1	0.00	0.00	0.00	0.00	0.00	0.00	0.00	0.00	0.00	0.00
TRINITY_DN488629_c0_g1	4.16	0.00	0.00	0.00	0.00	0.00	0.00	0.00	0.00	10.11
TRINITY_DN488631_c0_g1	0.00	10.99	0.00	0.00	0.00	0.00	0.00	0.00	0.00	0.00
TRINITY_DN488632_c0_g1	0.00	0.00	0.00	0.00	0.00	0.00	0.00	0.00	2.69	0.00
TRINITY_DN488633_c0_g1	0.00	0.00	0.00	0.00	0.00	0.00	0.00	0.00	0.00	0.00
TRINITY_DN488635_c0_g1	0.00	0.00	0.00	0.00	0.00	0.00	0.00	0.00	0.00	3.38
TRINITY_DN488635_c1_g1	0.00	0.00	0.00	0.00	0.00	0.00	0.00	0.00	0.00	0.00
TRINITY_DN488637_c0_g1	0.00	0.00	2.94	0.00	0.00	0.00	0.00	0.00	0.00	0.00
TRINITY_DN48863_c0_g1	15.95	19.14	0.00	0.00	0.00	5.00	83.96	15.01	102.10	94.65
TRINITY_DN48863_c0_g2	8.28	0.00	0.00	0.00	0.00	7.20	0.00	0.00	0.00	0.00
TRINITY_DN488640_c0_g1	0.00	0.00	0.00	0.00	0.00	0.00	0.00	0.00	0.00	17.84
TRINITY_DN488641_c0_g1	6.37	0.00	0.00	0.00	0.00	0.00	8.07	0.00	6.05	11.72
TRINITY_DN488642_c0_g1	0.00	0.00	19.19	0.00	0.00	15.99	0.00	0.00	0.00	13.10
TRINITY_DN488642_c0_g2	0.00	0.00	0.00	0.00	0.00	0.00	0.00	0.00	0.00	0.00
TRINITY_DN488642_c2_g1	0.00	0.00	0.00	0.00	0.00	0.00	0.00	0.00	0.00	31.61
TRINITY_DN488642_c3_g1	0.00	0.00	0.00	0.00	0.00	0.00	0.00	0.00	0.00	0.00
TRINITY_DN488644_c0_g1	0.00	0.00	0.00	0.00	0.00	0.00	0.00	0.00	12.39	0.00
TRINITY_DN488645_c0_g1	0.00	9.56	0.00	0.00	0.00	0.00	10.44	0.00	4.05	7.77
TRINITY_DN488647_c0_g1	6.13	35.72	6.18	48.17	0.00	21.33	0.00	6.04	75.74	56.40
TRINITY_DN48864_c0_g1	0.00	0.00	0.00	18.34	0.00	0.00	0.00	0.00	0.00	0.00
TRINITY_DN488654_c0_g1	0.00	0.00	0.00	0.00	0.00	0.00	0.00	0.00	10.56	30.34
TRINITY_DN488656_c0_g1	0.00	0.00	0.00	0.00	0.00	0.00	0.00	0.00	0.00	0.00
TRINITY_DN488657_c0_g1	0.00	0.00	0.00	0.00	0.00	0.00	0.00	0.00	0.00	0.00
TRINITY_DN488658_c1_g1	0.00	0.00	0.00	0.00	0.00	0.00	0.00	0.00	0.00	0.00
TRINITY_DN488659_c0_g1	0.00	0.00	0.00	0.00	0.00	0.00	0.00	0.00	0.00	0.00
TRINITY_DN48865_c0_g2	11.74	14.28	0.00	0.00	23.35	0.00	0.00	0.00	11.26	55.99
TRINITY_DN48865_c0_g3	1.79	5.52	1.78	3.50	1.99	2.98	2.01	0.00	6.78	5.62
TRINITY_DN48865_c2_g1	0.00	0.00	0.00	0.00	0.00	0.00	0.00	0.00	0.00	7.90
TRINITY_DN48865_c2_g2	0.00	0.00	0.00	0.00	0.00	0.00	0.00	0.00	10.29	1.74
TRINITY_DN48865_c3_g1	0.00	0.00	0.00	0.00	11.83	0.00	0.00	0.00	10.94	0.00
TRINITY_DN48865_c5_g1	0.00	0.00	0.00	0.00	0.00	0.00	0.00	0.00	0.00	0.00
TRINITY_DN48865_c7_g1	0.00	19.48	0.00	0.00	0.00	0.00	0.00	0.00	0.00	0.00
TRINITY_DN488660_c0_g1	0.00	0.00	0.00	0.00	0.00	0.00	0.00	0.00	0.00	11.42
TRINITY_DN488661_c0_g1	0.00	0.00	0.00	0.00	0.00	0.00	0.00	0.00	0.00	0.00
TRINITY_DN488662_c0_g1	6.93	0.00	0.00	0.00	0.00	0.00	0.00	0.00	0.00	6.32
TRINITY_DN488662_c1_g1	0.00	0.00	0.00	0.00	0.00	0.00	0.00	0.00	0.00	0.00
TRINITY_DN488662_c2_g1	0.00	0.00	0.00	0.00	0.00	0.00	0.00	0.00	0.00	9.02
TRINITY_DN488663_c0_g1	0.00	21.84	0.00	0.00	0.00	0.00	0.00	0.00	0.00	0.00
TRINITY_DN488663_c1_g1	0.00	0.00	0.00	0.00	0.00	0.00	0.00	0.00	0.00	0.00
TRINITY_DN488664_c0_g1	0.00	0.00	0.00	0.00	0.00	0.00	0.00	0.00	0.00	0.00
TRINITY_DN488664_c0_g2	1.68	0.74	1.42	0.00	2.28	0.61	3.20	0.00	2.11	5.20
TRINITY_DN488665_c0_g1	0.00	0.00	0.00	0.00	0.00	0.00	2.66	0.00	0.00	0.00
TRINITY_DN488666_c0_g1	2.48	0.00	0.00	4.39	0.00	0.00	0.00	0.00	0.00	2.29
TRINITY_DN488669_c0_g1	0.00	0.00	0.00	0.00	0.00	0.00	0.00	0.00	0.00	0.00
TRINITY_DN48866_c10_g1	0.00	14.28	11.89	0.00	0.00	0.00	0.00	0.00	11.26	10.75
TRINITY_DN48866_c13_g1	0.00	0.00	0.00	0.00	0.00	0.00	0.00	0.00	0.00	0.00
TRINITY_DN48866_c5_g1	0.00	0.00	15.66	0.00	16.03	0.00	0.00	0.00	0.00	0.00
TRINITY_DN48866_c7_g1	16.09	0.00	0.00	0.00	0.00	0.00	0.00	0.00	15.43	0.00
TRINITY_DN488670_c0_g1	0.00	0.00	0.00	0.00	0.00	0.00	0.00	0.00	0.00	0.00
TRINITY_DN488670_c1_g1	0.00	0.00	0.00	0.00	0.00	0.00	0.00	0.00	0.00	0.00
TRINITY_DN488671_c0_g1	0.00	0.00	0.00	0.00	0.00	0.00	0.00	0.00	0.00	0.00
TRINITY_DN488671_c1_g1	0.00	0.00	0.00	0.00	0.00	0.00	0.00	0.00	0.00	0.00
TRINITY_DN488674_c1_g1	0.00	0.00	0.00	0.00	0.00	0.00	0.00	0.00	0.00	0.00
TRINITY_DN488675_c0_g1	0.00	0.00	16.55	0.00	0.00	0.00	0.00	0.00	0.00	0.00
TRINITY_DN488677_c0_g1	0.00	0.00	0.00	0.00	0.00	0.00	0.00	0.00	0.00	0.00
TRINITY_DN488678_c0_g1	0.00	0.00	0.00	0.00	0.00	0.00	0.00	0.00	0.00	3.26
TRINITY_DN488678_c1_g1	0.00	17.96	0.00	0.00	0.00	0.00	0.00	0.00	0.00	0.00
TRINITY_DN488679_c0_g1	15.95	0.00	0.00	0.00	0.00	0.00	0.00	0.00	0.00	43.46
TRINITY_DN48867_c0_g1	1.30	0.00	0.00	0.00	1.37	4.46	3.08	2.54	0.00	4.74
TRINITY_DN488680_c0_g1	0.00	0.00	0.00	0.00	4.51	0.00	0.00	4.23	8.20	3.94
TRINITY_DN488682_c0_g1	0.00	0.00	0.00	0.00	0.00	16.61	0.00	0.00	0.00	0.00
TRINITY_DN488683_c0_g1	0.00	0.00	0.00	0.00	0.00	0.00	0.00	0.00	12.78	0.00
TRINITY_DN488684_c0_g1	0.00	0.00	0.00	0.00	0.00	0.00	0.00	0.00	0.00	27.53
TRINITY_DN488685_c0_g1	2.94	0.00	2.93	0.00	0.00	0.00	0.00	0.00	2.82	0.00
TRINITY_DN488686_c0_g1	0.00	0.00	0.00	0.00	0.00	0.00	0.00	23.39	0.00	7.30
TRINITY_DN488687_c0_g1	0.00	0.00	0.00	0.00	0.00	0.00	0.00	0.00	0.00	0.00
TRINITY_DN488689_c0_g1	0.00	0.00	0.00	0.00	0.00	0.00	0.00	0.00	18.70	0.00
TRINITY_DN48868_c0_g1	0.00	7.57	0.00	0.00	0.00	0.00	0.00	0.00	0.00	5.48
TRINITY_DN48868_c0_g2	0.00	6.45	0.00	0.00	0.00	0.00	0.00	0.00	0.00	0.00
TRINITY_DN48868_c0_g3	0.00	0.00	0.00	0.00	0.00	0.00	0.00	0.00	0.00	0.00
TRINITY_DN48868_c1_g1	0.00	0.00	0.00	0.00	0.00	0.00	0.00	0.00	0.00	0.00
TRINITY_DN48868_c1_g2	0.00	0.00	0.00	0.00	0.00	0.00	0.00	0.00	0.00	0.00
TRINITY_DN48868_c4_g1	0.00	0.00	0.00	0.00	0.00	0.00	0.00	0.00	0.00	0.00
TRINITY_DN48868_c5_g1	0.00	0.00	0.00	0.00	0.00	0.00	0.00	1.93	0.00	3.60
TRINITY_DN488690_c0_g1	0.00	0.00	0.00	0.00	0.00	0.00	0.00	0.00	0.00	11.57
TRINITY_DN488691_c0_g1	0.00	10.12	0.00	0.00	0.00	0.00	0.00	0.00	0.00	0.00
TRINITY_DN488692_c0_g1	0.00	0.00	0.00	0.00	0.00	0.00	0.00	0.00	15.16	14.36
TRINITY_DN488693_c0_g2	0.00	7.22	0.00	0.00	0.00	0.00	0.00	0.00	0.00	5.69
TRINITY_DN488693_c1_g1	0.00	0.00	0.00	0.00	9.02	0.00	33.58	0.00	0.00	7.96
TRINITY_DN488694_c0_g1	0.00	0.00	0.00	0.00	15.02	0.00	0.00	0.00	0.00	0.00
TRINITY_DN488697_c0_g1	0.00	4.42	0.00	0.00	0.00	0.00	0.00	0.00	24.96	0.00
TRINITY_DN488697_c1_g1	0.00	9.79	0.00	0.00	0.00	0.00	0.00	0.00	0.00	0.00
TRINITY_DN488698_c0_g1	0.00	14.01	0.00	0.00	0.00	0.00	0.00	0.00	0.00	0.00
TRINITY_DN488699_c0_g1	0.00	0.00	0.00	0.00	0.00	6.84	0.00	0.00	13.38	0.00
TRINITY_DN488699_c1_g1	17.65	0.00	0.00	0.00	0.00	0.00	0.00	0.00	0.00	0.00
TRINITY_DN4886_c12_g1	0.00	0.00	0.00	0.00	0.00	0.00	0.00	0.00	0.00	0.00
TRINITY_DN4886_c1_g1	81.71	99.20	48.65	44.79	51.91	48.48	108.93	33.82	139.96	263.13
TRINITY_DN4886_c2_g1	12.19	3.32	24.30	0.00	3.20	0.00	3.64	0.00	16.22	19.43
TRINITY_DN4886_c3_g1	0.00	0.00	0.00	0.00	0.00	0.00	0.00	0.00	0.00	0.00
TRINITY_DN4886_c4_g1	0.00	0.00	0.00	0.00	0.00	0.00	0.00	0.00	0.00	0.00
TRINITY_DN4886_c5_g1	30.88	26.11	16.24	17.96	14.57	13.66	43.98	10.03	51.94	43.06
TRINITY_DN4886_c5_g2	0.00	6.90	0.00	0.00	0.00	0.00	0.00	0.00	0.00	0.00
TRINITY_DN4886_c5_g3	19.66	0.00	30.78	13.98	8.86	4.81	13.35	8.21	24.29	61.38
TRINITY_DN4886_c9_g1	0.00	0.00	0.00	0.00	0.00	0.00	0.00	0.00	0.00	0.00
TRINITY_DN488700_c0_g1	0.00	0.00	0.00	0.00	0.00	0.00	0.00	0.00	0.00	0.00
TRINITY_DN488701_c0_g1	0.00	0.00	0.00	0.00	0.00	0.00	0.00	0.00	0.00	0.00
TRINITY_DN488703_c0_g1	0.00	0.00	0.00	1.63	1.72	0.00	0.00	3.15	0.00	0.00
TRINITY_DN488704_c0_g1	0.00	0.00	0.00	0.00	0.00	0.00	0.00	0.00	0.00	0.00
TRINITY_DN488704_c0_g2	0.00	0.00	54.92	0.00	0.00	0.00	0.00	0.00	0.00	0.00
TRINITY_DN488704_c3_g1	0.00	0.00	0.00	0.00	0.00	0.00	0.00	0.00	0.00	6.74
TRINITY_DN488705_c0_g1	0.00	0.00	0.00	0.00	0.00	15.71	0.00	0.00	0.00	0.00
TRINITY_DN488706_c1_g1	0.00	0.00	0.00	0.00	0.00	0.00	0.00	0.00	0.00	0.00
TRINITY_DN488707_c0_g2	0.00	4.14	0.00	3.99	0.00	0.00	3.01	0.00	2.58	8.42
TRINITY_DN488708_c0_g1	0.00	0.00	0.00	0.00	0.00	0.00	0.00	0.00	0.00	0.00
TRINITY_DN488709_c0_g1	0.00	0.00	0.00	0.00	0.00	0.00	0.00	0.00	0.00	0.00
TRINITY_DN48870_c0_g1	0.00	7.26	15.24	33.62	0.00	0.00	11.33	0.00	28.19	17.95
TRINITY_DN48870_c0_g2	2.81	10.99	11.22	0.00	0.00	0.00	0.00	5.49	11.91	0.00
TRINITY_DN48870_c1_g1	0.00	0.00	0.00	0.00	0.00	0.00	0.00	0.00	0.00	0.00
TRINITY_DN488711_c0_g1	0.00	0.00	0.00	0.00	0.00	0.00	0.00	0.00	0.00	0.00
TRINITY_DN488712_c0_g1	0.00	0.00	0.00	0.00	13.13	0.00	0.00	0.00	0.00	11.57
TRINITY_DN488713_c0_g1	0.00	0.00	0.00	0.00	0.00	0.00	0.00	0.00	0.00	0.00
TRINITY_DN488714_c0_g1	0.00	0.00	0.00	0.00	0.00	0.00	0.00	0.00	0.00	0.00
TRINITY_DN48871_c0_g1	0.00	0.00	0.00	0.00	0.00	0.00	0.00	0.00	0.00	12.39
TRINITY_DN48871_c1_g1	0.00	0.00	0.00	0.00	0.00	10.35	0.00	0.00	0.00	9.89
TRINITY_DN488720_c0_g1	0.00	19.48	0.00	0.00	0.00	0.00	0.00	0.00	0.00	14.73
TRINITY_DN488722_c1_g1	0.00	0.00	0.00	0.00	0.00	0.00	23.82	0.00	17.78	16.70
TRINITY_DN488723_c0_g1	0.00	0.00	0.00	0.00	0.00	0.00	0.00	0.00	0.00	0.00
TRINITY_DN488725_c0_g1	0.00	0.00	0.00	0.00	0.00	0.00	0.00	0.00	0.00	0.00
TRINITY_DN488726_c0_g1	0.00	0.00	0.00	0.00	0.00	0.00	0.00	0.00	0.00	0.00
TRINITY_DN488727_c0_g1	0.00	0.00	0.00	0.00	10.60	0.00	13.27	0.00	0.00	0.00
TRINITY_DN488728_c0_g1	0.00	0.00	0.00	0.00	0.00	0.00	0.00	0.00	0.00	0.00
TRINITY_DN48872_c0_g1	0.00	0.00	0.00	0.00	0.00	0.00	0.00	0.00	9.12	0.00
TRINITY_DN48872_c0_g2	0.00	0.00	0.00	0.00	0.00	0.00	0.00	0.00	0.00	0.00
TRINITY_DN488730_c0_g2	1.86	0.96	0.92	0.00	0.98	0.79	0.00	0.00	2.73	5.06
TRINITY_DN488732_c0_g1	0.00	0.00	0.00	0.00	0.00	0.00	0.00	0.00	0.00	9.98
TRINITY_DN488732_c0_g3	4.39	0.00	0.00	4.33	0.00	3.78	5.40	4.31	4.18	8.02
TRINITY_DN488732_c0_g4	0.00	0.00	0.00	0.00	0.00	0.00	0.00	0.00	0.00	0.00
TRINITY_DN488732_c0_g6	0.00	0.00	0.00	0.00	0.00	0.00	0.00	0.00	13.38	0.00
TRINITY_DN488733_c0_g1	0.00	0.00	0.00	0.00	0.00	0.00	0.00	0.00	0.00	15.51
TRINITY_DN488734_c0_g1	0.00	0.00	2.34	1.56	0.00	3.97	5.33	0.00	0.00	9.88
TRINITY_DN488736_c0_g1	0.00	0.00	0.00	0.00	0.00	0.00	15.15	0.00	0.00	11.05
TRINITY_DN488736_c1_g1	0.00	0.00	0.00	0.00	0.00	0.00	0.00	0.00	0.00	0.00
TRINITY_DN488736_c2_g1	0.00	9.43	0.00	0.00	0.00	0.00	0.00	0.00	0.00	0.00
TRINITY_DN488737_c0_g2	0.00	0.00	0.00	0.00	11.32	0.00	0.00	0.00	0.00	14.91
TRINITY_DN488737_c1_g1	0.00	0.00	0.00	0.00	0.00	1.39	5.60	0.00	0.00	1.48
TRINITY_DN488737_c1_g2	0.00	0.00	0.00	0.00	0.00	0.00	0.00	0.00	0.00	0.00
TRINITY_DN488737_c3_g1	0.00	0.00	0.00	0.00	0.00	0.00	0.00	0.00	0.00	0.00
TRINITY_DN488738_c0_g1	0.00	0.00	0.00	0.00	0.00	0.00	0.00	0.00	0.00	0.00
TRINITY_DN488739_c0_g1	0.00	0.00	0.00	0.00	0.00	0.00	0.00	4.31	4.18	0.00
TRINITY_DN48873_c0_g1	0.00	11.51	0.00	0.00	6.78	0.00	0.00	0.00	0.00	14.11
TRINITY_DN48873_c1_g1	14.14	0.00	0.00	0.00	16.01	0.00	3.53	5.02	2.84	25.55
TRINITY_DN48873_c1_g2	21.09	0.00	0.00	0.00	0.00	0.00	0.00	0.00	0.00	0.00
TRINITY_DN48873_c1_g3	0.00	0.00	0.00	0.00	0.00	0.00	0.00	0.00	0.00	0.00
TRINITY_DN48873_c2_g1	0.00	0.00	0.00	0.00	0.00	0.00	0.00	0.00	8.49	0.00
TRINITY_DN488740_c0_g1	0.00	0.00	0.00	0.00	0.00	0.00	0.00	0.00	2.65	0.00
TRINITY_DN488741_c0_g1	0.00	0.00	0.00	0.00	0.00	0.00	0.00	0.00	0.00	0.00
TRINITY_DN488742_c0_g1	0.00	0.00	0.00	1.52	0.00	0.00	0.00	0.00	0.00	4.13
TRINITY_DN488742_c1_g1	2.62	0.00	0.00	0.00	0.00	0.00	0.00	0.00	2.52	0.00
TRINITY_DN488742_c3_g1	0.00	0.00	0.00	0.00	0.00	0.00	0.00	0.00	0.00	12.81
TRINITY_DN488743_c0_g1	0.00	12.94	0.00	0.00	0.00	0.00	0.00	0.00	0.00	38.99
TRINITY_DN488743_c1_g1	0.00	0.00	0.00	0.00	0.00	0.00	0.00	0.00	0.00	0.00
TRINITY_DN488744_c0_g1	0.00	0.00	0.00	6.65	0.00	0.00	0.00	0.00	0.00	0.00
TRINITY_DN488744_c0_g2	0.00	17.52	0.00	0.00	0.00	3.37	0.00	0.00	0.00	0.00
TRINITY_DN488745_c0_g1	0.00	0.00	0.00	0.00	0.00	10.42	0.00	0.00	23.37	11.09
TRINITY_DN488748_c0_g1	0.00	0.00	0.00	0.00	11.12	0.00	0.00	0.00	0.00	0.00
TRINITY_DN48874_c0_g1	0.00	0.00	0.00	0.00	0.00	0.00	0.00	0.00	2.06	0.00
TRINITY_DN48874_c0_g2	11.91	3.95	16.20	15.21	15.59	0.00	0.07	18.89	68.09	3.25
TRINITY_DN48874_c0_g3	14.26	0.00	0.00	0.00	0.00	0.00	0.00	0.00	6.79	0.00
TRINITY_DN48874_c1_g1	0.00	0.00	0.00	0.00	0.00	0.00	0.00	0.00	0.00	0.00
TRINITY_DN48874_c1_g2	0.00	0.00	0.00	0.00	0.00	0.00	0.00	0.00	0.00	0.00
TRINITY_DN48874_c4_g1	15.50	0.00	0.00	0.00	0.00	0.00	0.00	0.00	0.00	14.22
TRINITY_DN488750_c0_g1	0.00	16.63	0.00	0.00	0.00	0.00	0.00	0.00	0.00	0.00
TRINITY_DN488757_c1_g1	0.00	0.00	0.00	0.00	0.00	0.00	0.00	0.00	0.00	0.00
TRINITY_DN488758_c0_g1	0.00	0.00	0.00	0.00	0.00	0.00	0.00	0.00	0.00	0.00
TRINITY_DN488759_c0_g1	0.00	7.18	0.00	0.00	0.00	0.00	0.00	0.00	0.00	0.00
TRINITY_DN48875_c0_g1	0.00	0.00	0.00	0.00	0.00	0.00	0.00	0.00	0.00	0.00
TRINITY_DN48875_c1_g1	0.00	0.00	0.00	0.00	0.00	0.00	0.00	0.00	0.00	0.00
TRINITY_DN488760_c0_g1	0.00	0.00	0.00	0.00	0.00	0.00	0.00	0.00	0.00	27.26
TRINITY_DN488760_c1_g1	0.00	0.00	0.00	0.00	0.00	0.00	0.00	0.00	0.00	7.24
TRINITY_DN488761_c0_g1	0.00	0.00	0.00	0.00	0.00	0.00	0.00	0.00	0.00	0.00
TRINITY_DN488762_c0_g1	0.00	0.00	0.00	0.00	0.00	0.00	0.00	0.00	0.00	0.00
TRINITY_DN488763_c0_g1	9.83	13.25	0.00	12.75	0.00	0.00	0.00	0.00	0.00	0.00
TRINITY_DN488764_c0_g1	0.00	0.00	0.00	0.00	0.00	0.00	0.00	0.00	0.00	0.00
TRINITY_DN488765_c0_g2	0.00	0.00	0.00	0.00	0.00	0.00	0.00	0.00	0.00	10.68
TRINITY_DN488766_c0_g1	0.00	0.00	0.00	0.00	0.00	0.00	0.00	0.00	0.00	0.00
TRINITY_DN488767_c0_g1	9.57	0.00	0.00	0.00	0.00	0.00	0.00	0.00	0.00	0.00
TRINITY_DN488768_c3_g1	0.00	0.00	0.00	0.00	0.00	0.00	0.00	0.00	0.00	0.00
TRINITY_DN488769_c0_g1	0.00	0.00	0.00	0.00	0.00	0.00	0.00	0.00	0.00	0.00
TRINITY_DN488769_c1_g1	4.82	0.00	0.00	0.00	0.00	0.00	0.00	0.00	9.17	17.67
TRINITY_DN48876_c0_g1	0.00	0.00	0.00	5.60	0.00	0.00	0.00	0.00	0.00	0.00
TRINITY_DN48876_c1_g1	0.00	0.00	0.00	0.00	0.00	0.00	0.00	0.00	0.00	0.00
TRINITY_DN48876_c2_g1	11.77	6.40	0.00	2.94	3.09	0.00	14.04	5.74	14.29	24.12
TRINITY_DN488772_c0_g1	0.00	0.00	0.00	0.00	6.79	0.00	8.26	0.00	6.18	0.00
TRINITY_DN488772_c0_g3	0.00	0.00	0.00	0.00	0.00	0.00	0.00	0.00	0.00	31.31
TRINITY_DN488772_c1_g1	0.00	0.00	0.00	0.00	0.00	0.00	0.00	0.00	0.00	0.00
TRINITY_DN488773_c0_g1	8.83	0.00	0.00	0.00	0.00	0.00	0.00	0.00	2.83	0.00
TRINITY_DN488773_c0_g2	0.00	5.22	0.00	0.00	0.00	0.00	0.00	0.00	7.04	6.64
TRINITY_DN488773_c1_g1	33.61	0.00	0.00	0.00	0.00	0.00	0.00	0.00	10.71	10.25
TRINITY_DN488773_c2_g1	0.00	0.00	0.00	0.00	0.00	3.19	0.00	0.00	3.55	3.39
TRINITY_DN488773_c3_g1	0.00	0.00	0.00	0.00	0.00	0.00	0.00	0.00	0.00	3.44
TRINITY_DN488773_c4_g1	4.43	0.00	4.45	0.00	9.28	0.00	0.00	0.00	0.00	20.26
TRINITY_DN488775_c0_g1	0.00	0.00	0.00	0.00	0.00	0.00	0.00	0.00	2.49	9.24
TRINITY_DN488775_c1_g1	0.00	0.00	0.00	0.00	0.00	0.00	0.00	0.00	0.00	0.00
TRINITY_DN488775_c2_g1	0.00	0.00	0.00	0.00	0.00	0.00	0.00	0.00	0.00	0.00
TRINITY_DN488776_c0_g1	0.00	0.00	0.00	16.55	0.00	0.00	0.00	0.00	0.00	5.15
TRINITY_DN488779_c0_g1	0.00	0.00	0.00	0.00	0.00	0.00	0.00	0.00	0.00	0.00
TRINITY_DN48877_c0_g1	6.42	0.00	6.49	0.00	0.00	10.21	33.41	0.00	12.54	23.10
TRINITY_DN48877_c0_g3	0.00	0.00	0.00	0.00	0.00	0.00	0.00	0.00	0.00	0.00
TRINITY_DN488780_c0_g1	3.73	0.00	0.00	0.00	0.00	0.00	0.00	0.00	3.56	12.19
TRINITY_DN488783_c1_g1	0.00	0.00	0.00	0.00	0.00	0.00	0.00	0.00	0.00	0.00
TRINITY_DN488783_c2_g1	0.00	0.00	40.38	11.22	0.00	0.00	0.00	0.00	0.00	6.58
TRINITY_DN488783_c3_g1	0.00	0.00	0.00	0.00	19.97	0.00	0.00	0.00	18.90	17.67
TRINITY_DN488784_c0_g1	0.00	0.00	0.00	0.00	2.55	0.00	5.69	0.00	4.69	2.20
TRINITY_DN488785_c0_g1	11.58	0.00	0.00	0.00	0.00	0.00	0.00	0.00	0.00	10.60
TRINITY_DN488786_c0_g1	0.00	0.00	2.15	0.00	0.00	0.00	0.00	0.00	0.00	5.90
TRINITY_DN488787_c1_g1	0.00	0.00	0.00	0.00	0.00	0.00	0.00	0.00	0.00	5.41
TRINITY_DN48878_c0_g1	0.00	0.00	0.00	0.00	0.00	0.00	0.00	0.00	0.00	0.00
TRINITY_DN48878_c1_g1	15.80	0.00	13.98	0.00	0.00	0.00	0.00	0.00	0.00	0.00
TRINITY_DN48878_c2_g1	0.00	0.00	0.00	0.00	0.00	0.00	20.05	0.00	0.00	0.00
TRINITY_DN488790_c2_g1	0.00	0.00	0.00	0.00	0.00	0.00	0.00	0.00	0.00	0.00
TRINITY_DN488793_c0_g1	0.00	0.00	0.00	0.00	0.00	0.00	0.00	0.00	0.00	0.00
TRINITY_DN488793_c0_g2	0.00	0.00	0.00	0.00	0.00	0.00	0.00	0.00	0.00	0.00
TRINITY_DN488798_c0_g1	0.00	0.00	0.00	0.00	0.00	0.00	0.00	0.00	17.57	13.29
TRINITY_DN48879_c0_g1	0.00	0.00	0.00	0.00	0.00	0.00	0.00	0.00	0.00	0.00
TRINITY_DN4887_c0_g1	256.08	377.20	214.82	145.06	164.31	129.58	326.82	152.39	519.49	671.16
TRINITY_DN4887_c1_g1	130.66	216.66	95.17	108.87	82.38	78.02	178.51	51.74	301.40	251.54
TRINITY_DN4887_c2_g1	0.00	0.00	0.00	0.00	0.00	5.85	0.00	0.00	0.00	18.54
TRINITY_DN4887_c2_g2	0.00	0.00	0.00	0.00	0.00	0.00	0.00	0.00	0.00	0.00
TRINITY_DN4887_c2_g3	0.00	0.00	0.00	0.00	0.00	0.00	0.00	0.00	0.00	12.81
TRINITY_DN4887_c3_g1	391.58	150.14	196.85	187.46	285.20	119.53	554.55	47.21	60.95	625.25
TRINITY_DN4887_c4_g1	1.81	3.83	0.00	0.00	0.00	0.00	0.00	0.00	0.00	0.00
TRINITY_DN488801_c0_g1	4.56	0.00	0.00	0.00	0.00	0.00	0.00	0.00	0.00	0.00
TRINITY_DN488802_c0_g1	0.00	0.00	0.00	12.29	0.00	0.00	0.00	0.00	0.00	0.00
TRINITY_DN488803_c0_g1	12.04	0.00	0.00	0.00	0.00	0.00	0.00	0.00	0.00	11.02
TRINITY_DN488804_c0_g1	0.00	0.00	0.00	0.00	0.00	0.00	0.00	0.00	38.64	36.03
TRINITY_DN488805_c0_g1	0.00	19.29	0.00	0.00	0.00	0.00	0.00	0.00	0.00	34.83
TRINITY_DN488806_c0_g1	0.00	0.00	0.00	0.00	0.00	0.00	0.00	0.00	0.00	0.00
TRINITY_DN488807_c1_g1	7.56	27.04	7.65	0.00	0.00	0.00	9.65	0.00	7.20	6.94
TRINITY_DN488808_c0_g1	0.00	0.00	0.00	0.00	0.00	0.00	0.00	0.00	0.00	0.00
TRINITY_DN488809_c0_g1	0.00	0.00	0.00	0.00	0.00	0.00	0.00	0.00	0.00	2.98
TRINITY_DN48880_c2_g1	0.00	0.00	0.00	0.00	0.00	0.00	0.00	0.00	0.00	0.00
TRINITY_DN488811_c0_g1	0.00	0.00	0.00	0.00	16.31	0.00	20.58	0.00	0.00	0.00
TRINITY_DN488812_c0_g1	0.00	11.51	0.00	0.00	0.00	0.00	0.00	0.00	0.00	0.00
TRINITY_DN488814_c0_g1	0.00	0.00	0.00	0.00	0.00	0.00	0.00	0.00	0.00	0.00
TRINITY_DN488816_c0_g1	0.00	2.65	0.00	2.56	0.00	0.00	0.00	1.23	0.00	0.00
TRINITY_DN488816_c0_g2	0.00	0.00	0.00	0.00	0.00	0.00	0.00	0.00	0.00	0.00
TRINITY_DN488819_c0_g1	0.00	0.00	0.00	0.00	0.00	0.00	11.34	0.00	8.35	8.04
TRINITY_DN488819_c1_g1	0.00	0.00	0.00	0.00	0.00	0.00	0.00	0.00	0.00	0.00
TRINITY_DN48881_c3_g1	12.24	27.42	4.09	4.04	4.28	0.00	0.00	0.00	9.77	22.38
TRINITY_DN48881_c5_g1	0.00	17.66	0.00	0.00	0.00	0.00	0.00	0.00	0.00	0.00
TRINITY_DN48881_c6_g1	0.00	0.00	0.00	0.00	0.00	0.00	0.00	0.00	0.00	0.00
TRINITY_DN488821_c0_g1	0.00	0.00	0.00	0.00	0.00	0.00	0.00	0.00	0.00	0.00
TRINITY_DN488823_c0_g1	0.00	0.00	0.00	0.00	0.00	0.00	0.00	0.00	0.00	0.00
TRINITY_DN488828_c0_g1	0.00	0.00	0.00	0.00	0.00	0.00	0.00	0.00	0.00	0.00
TRINITY_DN488829_c0_g1	0.00	0.00	0.00	0.00	0.00	0.00	0.00	0.00	0.00	4.61
TRINITY_DN48882_c0_g1	0.00	0.00	0.00	0.00	0.00	0.00	0.00	0.00	0.00	0.00
TRINITY_DN48882_c1_g1	0.00	0.00	0.00	16.97	18.21	0.00	0.00	0.00	0.00	47.55
TRINITY_DN488830_c0_g1	0.00	0.00	0.00	0.00	0.00	0.00	0.00	0.00	0.00	0.00
TRINITY_DN488831_c0_g1	0.00	0.00	0.00	0.00	0.00	0.00	0.00	0.00	0.00	0.00
TRINITY_DN488832_c0_g1	0.00	0.00	2.87	0.00	0.00	0.00	3.43	0.00	2.77	10.50
TRINITY_DN488833_c0_g1	0.00	0.00	0.00	0.00	0.00	0.00	0.00	0.00	0.00	0.00
TRINITY_DN488834_c0_g1	0.00	0.00	0.00	0.00	0.00	0.00	0.00	0.00	12.78	0.00
TRINITY_DN488835_c0_g1	0.00	0.00	0.00	0.00	0.00	0.00	0.00	0.00	0.00	0.00
TRINITY_DN488836_c0_g1	0.00	0.00	0.00	0.00	0.00	0.00	0.00	0.00	0.00	8.67
TRINITY_DN488837_c2_g1	0.00	0.00	0.00	0.00	0.00	0.00	0.00	0.00	0.00	0.00
TRINITY_DN488837_c2_g2	0.00	3.22	0.00	0.00	0.00	0.00	0.00	0.00	0.00	0.00
TRINITY_DN488837_c4_g1	0.00	0.00	0.00	0.00	0.00	0.00	0.00	0.00	0.00	0.00
TRINITY_DN488837_c5_g1	0.00	6.26	0.00	0.00	0.00	0.00	0.00	0.00	0.00	0.00
TRINITY_DN488838_c0_g1	6.08	0.00	0.00	0.00	0.00	0.00	0.00	0.00	0.00	11.20
TRINITY_DN488839_c0_g1	0.00	0.00	0.00	0.00	0.00	0.00	0.00	0.00	0.00	0.00
TRINITY_DN48883_c0_g2	0.00	0.00	0.00	0.00	0.00	0.00	0.00	0.00	0.00	0.00
TRINITY_DN48883_c0_g3	7.10	0.00	43.11	0.00	7.40	6.17	0.00	0.00	20.27	13.05
TRINITY_DN488840_c0_g1	0.00	0.00	0.00	0.00	0.00	0.00	0.00	0.00	8.28	0.00
TRINITY_DN488841_c0_g1	0.00	0.00	0.00	0.00	0.00	0.00	0.00	0.00	0.00	0.00
TRINITY_DN488842_c0_g1	0.00	0.00	0.00	0.00	0.00	0.00	0.00	0.00	0.00	15.92
TRINITY_DN488842_c1_g1	0.00	10.98	0.00	0.00	0.00	0.00	0.00	0.00	0.00	0.00
TRINITY_DN488843_c0_g1	0.00	0.00	0.00	0.00	0.00	0.00	0.00	0.00	0.00	0.00
TRINITY_DN488844_c0_g1	4.61	0.00	0.00	9.10	0.00	0.00	0.00	0.00	0.00	0.00
TRINITY_DN488846_c0_g1	0.00	0.00	0.00	0.00	0.00	0.00	0.00	0.00	0.00	0.00
TRINITY_DN488848_c0_g1	0.00	0.00	0.00	4.92	0.00	0.00	0.00	0.00	0.00	3.67
TRINITY_DN488848_c1_g1	0.00	0.00	0.00	0.00	0.00	0.00	0.00	0.00	0.00	59.44
TRINITY_DN488849_c0_g1	0.00	0.00	0.00	0.00	0.00	0.00	0.00	0.00	0.00	0.00
TRINITY_DN48884_c0_g1	0.00	0.00	63.71	0.00	0.00	0.00	0.00	0.00	0.00	0.00
TRINITY_DN488850_c0_g1	0.00	0.00	0.00	0.00	0.00	0.00	0.00	0.00	0.00	0.00
TRINITY_DN488851_c0_g1	0.00	0.00	2.28	0.00	0.00	0.00	0.00	0.00	2.22	2.09
TRINITY_DN488853_c0_g1	0.00	0.00	4.50	0.00	0.00	0.00	0.00	0.00	0.00	0.00
TRINITY_DN488856_c0_g1	0.00	0.00	0.00	0.00	0.00	0.00	0.00	0.00	0.00	0.00
TRINITY_DN488857_c0_g1	0.00	0.00	0.00	0.00	0.00	0.00	0.00	0.00	0.00	12.14
TRINITY_DN48885_c0_g1	0.00	5.52	0.00	13.06	0.00	0.00	0.00	14.72	7.13	8.62
TRINITY_DN48885_c0_g3	2.05	6.53	0.00	2.05	0.00	1.75	0.00	0.00	5.95	5.59
TRINITY_DN48885_c1_g1	0.00	0.00	0.00	0.00	0.00	0.00	0.00	0.00	0.00	0.00
TRINITY_DN488860_c0_g1	0.00	0.00	0.00	0.00	0.00	0.00	0.00	0.00	30.33	0.00
TRINITY_DN488860_c2_g1	6.69	0.00	0.00	0.00	0.00	0.00	0.00	0.00	6.36	0.00
TRINITY_DN488861_c1_g1	0.00	9.36	0.00	0.00	0.00	0.00	0.00	0.00	0.00	0.00
TRINITY_DN488862_c0_g1	0.00	0.00	0.00	0.00	0.00	0.00	0.00	0.00	0.00	0.00
TRINITY_DN488864_c0_g1	2.41	18.07	4.79	2.40	0.00	6.17	0.00	4.68	9.28	0.00
TRINITY_DN488868_c0_g1	9.42	0.00	9.55	0.00	0.00	0.00	0.00	0.00	9.01	0.00
TRINITY_DN488869_c0_g1	9.31	11.28	0.00	0.00	0.00	0.00	0.00	0.00	0.00	17.11
TRINITY_DN48886_c0_g2	0.00	0.00	0.00	0.00	0.00	0.00	0.00	0.00	0.00	0.00
TRINITY_DN48886_c1_g2	0.00	0.00	0.00	0.00	0.00	12.53	0.00	0.00	0.00	40.28
TRINITY_DN48886_c1_g4	0.00	0.00	0.00	0.00	0.00	0.00	0.00	0.00	0.00	13.10
TRINITY_DN48886_c2_g1	0.00	0.00	0.00	0.00	0.00	0.00	0.00	0.00	0.00	0.00
TRINITY_DN488870_c0_g1	0.00	0.00	0.00	0.00	0.00	0.00	0.00	0.00	0.00	0.00
TRINITY_DN488872_c0_g1	3.26	0.00	6.50	12.94	0.00	0.00	0.00	3.19	3.12	2.97
TRINITY_DN488873_c0_g1	0.00	0.00	0.00	0.00	0.00	0.00	0.00	0.00	0.00	3.91
TRINITY_DN488876_c1_g1	0.00	0.00	0.00	0.00	0.00	0.00	0.00	0.00	0.00	0.00
TRINITY_DN488876_c2_g1	0.00	0.00	0.00	0.00	0.00	0.00	0.00	0.00	0.00	0.00
TRINITY_DN488877_c0_g1	0.00	0.00	0.00	0.00	0.00	0.00	0.00	0.00	0.00	0.00
TRINITY_DN488878_c0_g1	0.00	0.00	0.00	0.00	0.00	0.00	0.00	0.00	0.00	0.00
TRINITY_DN48887_c0_g2	5.80	9.92	6.24	0.00	0.00	2.19	3.59	0.00	8.96	18.36
TRINITY_DN48887_c0_g3	3.36	3.76	0.00	0.00	7.05	0.00	0.00	0.00	3.26	6.22
TRINITY_DN48887_c0_g4	0.00	0.00	0.00	0.00	0.00	0.00	0.00	0.00	0.00	0.00
TRINITY_DN48887_c0_g5	0.00	0.00	0.00	2.45	0.86	0.00	0.00	1.56	1.46	1.73
TRINITY_DN48887_c1_g1	0.00	0.00	0.00	0.00	0.00	0.00	0.00	0.00	0.00	6.46
TRINITY_DN48887_c2_g1	0.00	0.00	0.00	0.00	0.00	0.00	0.00	0.00	6.45	9.21
TRINITY_DN48887_c3_g1	0.00	3.24	0.00	0.00	0.00	0.00	0.00	0.00	0.00	13.56
TRINITY_DN48887_c4_g1	0.00	0.00	0.00	0.00	0.00	0.00	3.65	2.98	2.93	0.00
TRINITY_DN48887_c5_g1	4.26	4.79	0.00	0.00	0.00	0.00	10.48	0.00	0.00	0.00
TRINITY_DN48887_c7_g1	0.00	0.00	0.00	0.00	0.00	0.00	0.00	0.00	33.97	15.92
TRINITY_DN488881_c0_g1	0.00	0.00	0.00	0.00	0.00	0.00	0.00	0.00	0.00	0.00
TRINITY_DN488882_c0_g1	0.00	0.00	0.00	0.00	0.00	0.00	0.00	0.00	0.00	0.00
TRINITY_DN488887_c0_g1	0.00	0.00	0.00	0.00	0.00	0.00	0.00	0.00	0.00	9.09
TRINITY_DN488887_c1_g1	0.00	0.00	0.00	0.00	0.00	0.00	0.00	0.00	0.00	21.34
TRINITY_DN488889_c1_g1	0.00	0.00	0.00	9.98	0.00	0.00	0.00	0.00	0.00	0.00
TRINITY_DN48888_c0_g4	18.19	26.04	18.26	4.49	19.04	0.00	0.00	4.47	34.64	68.33
TRINITY_DN48888_c0_g5	2.45	0.00	12.18	2.44	0.00	0.00	7.34	0.00	2.36	0.00
TRINITY_DN48888_c1_g1	0.00	0.00	0.00	0.00	0.00	0.00	0.00	0.00	10.42	0.00
TRINITY_DN488892_c0_g1	4.18	0.00	0.00	0.00	0.00	0.00	5.37	0.00	0.00	0.00
TRINITY_DN488894_c0_g1	0.00	0.00	0.00	0.00	0.00	0.00	0.00	0.00	0.00	0.00
TRINITY_DN488895_c0_g1	0.00	0.00	0.00	0.00	0.00	0.00	0.00	0.00	0.00	0.00
TRINITY_DN488895_c2_g1	0.00	0.00	0.00	0.00	0.00	0.00	10.08	0.00	14.99	0.00
TRINITY_DN488896_c0_g1	0.00	0.00	0.00	0.00	0.00	0.00	0.00	0.00	0.00	0.00
TRINITY_DN488898_c0_g1	0.00	0.00	0.00	0.00	0.00	0.00	0.00	0.00	0.00	0.00
TRINITY_DN488899_c0_g1	12.49	0.00	0.00	0.00	0.00	0.00	0.00	0.00	0.00	0.00
TRINITY_DN48889_c0_g1	0.00	0.00	0.00	0.00	0.00	0.00	0.00	0.00	0.00	0.00
TRINITY_DN48889_c0_g2	0.00	0.00	0.00	0.00	0.00	0.00	0.00	0.00	8.03	15.49
TRINITY_DN48889_c0_g3	0.00	0.00	0.00	0.00	0.00	0.00	0.00	0.00	7.82	0.00
TRINITY_DN48889_c0_g4	0.00	0.00	0.00	0.00	0.00	0.00	0.00	0.00	0.00	0.00
TRINITY_DN48889_c1_g1	0.00	0.00	0.00	0.00	0.00	0.00	0.00	0.00	0.00	0.00
TRINITY_DN48889_c1_g2	2.33	2.06	0.00	0.00	2.46	0.00	0.00	0.00	0.00	3.53
TRINITY_DN48889_c1_g3	0.00	0.00	0.00	0.00	0.00	0.00	0.00	0.00	0.00	17.00
TRINITY_DN48889_c3_g1	0.00	0.00	0.00	15.02	0.00	0.00	0.00	0.00	15.04	14.24
TRINITY_DN48889_c4_g1	0.00	0.00	0.00	0.00	0.00	0.00	0.00	0.00	0.00	0.00
TRINITY_DN48889_c5_g1	0.00	0.00	0.00	0.00	0.00	0.00	0.00	0.00	0.00	0.00
TRINITY_DN4888_c0_g1	19.29	19.00	9.72	19.62	5.27	12.29	21.28	9.74	28.15	31.50
TRINITY_DN4888_c1_g1	0.00	0.00	0.00	0.00	0.00	0.00	50.16	0.00	19.03	0.00
TRINITY_DN488900_c0_g1	0.00	0.00	0.00	0.00	0.00	0.00	0.00	0.00	0.00	0.00
TRINITY_DN488901_c1_g1	0.00	0.00	0.00	0.00	0.00	0.00	0.00	0.00	12.57	0.00
TRINITY_DN488902_c0_g1	8.34	0.00	0.00	0.00	4.37	3.58	0.00	0.00	0.00	5.89
TRINITY_DN488903_c0_g1	26.82	0.00	5.38	10.54	5.60	0.00	20.06	0.00	0.00	14.75
TRINITY_DN488906_c0_g1	0.00	0.00	0.00	0.00	11.91	0.00	0.00	0.00	11.02	0.00
TRINITY_DN48890_c0_g3	0.00	0.00	0.00	15.39	0.00	0.00	0.00	0.00	0.00	0.00
TRINITY_DN48890_c0_g4	0.00	0.00	0.00	0.00	0.00	0.00	0.00	0.00	0.00	0.00
TRINITY_DN48890_c0_g5	0.00	0.00	0.00	0.00	0.00	0.00	0.00	0.00	0.00	0.00
TRINITY_DN48890_c0_g6	0.00	0.00	0.00	0.00	0.00	0.00	0.00	0.00	0.00	0.00
TRINITY_DN48890_c1_g1	0.00	22.12	0.00	0.00	0.00	0.00	0.00	0.00	0.00	16.84
TRINITY_DN48890_c1_g2	0.00	0.00	0.00	0.00	0.00	10.45	0.00	0.00	8.18	9.56
TRINITY_DN48890_c1_g4	0.00	0.00	0.00	0.00	0.00	0.00	0.00	0.00	0.00	0.00
TRINITY_DN488911_c0_g1	0.00	0.00	0.00	0.00	9.02	0.00	0.00	0.00	0.00	23.62
TRINITY_DN488911_c1_g1	0.00	0.00	0.00	0.00	0.00	0.00	0.00	0.00	0.00	14.73
TRINITY_DN488912_c0_g1	2.85	3.09	1.13	3.43	1.20	0.00	1.29	0.00	2.22	6.20
TRINITY_DN488914_c0_g1	0.00	0.00	0.00	0.00	0.00	0.00	0.00	0.00	6.65	3.17
TRINITY_DN488915_c1_g1	0.00	0.00	0.00	0.00	0.00	0.00	15.03	0.00	0.00	0.00
TRINITY_DN488916_c0_g1	0.00	0.00	0.00	0.00	0.00	0.00	0.00	0.00	0.00	0.00
TRINITY_DN488917_c0_g1	0.00	0.00	0.00	0.00	0.00	0.00	0.00	0.00	0.00	0.00
TRINITY_DN488917_c0_g2	0.00	0.00	0.00	0.00	0.00	0.00	0.00	0.00	0.00	0.00
TRINITY_DN488918_c0_g1	3.48	0.00	0.00	0.00	0.00	0.00	0.00	0.00	0.00	0.00
TRINITY_DN488919_c0_g1	0.00	0.00	0.00	34.73	0.00	0.00	0.00	0.00	0.00	0.00
TRINITY_DN48891_c0_g1	16.65	12.27	3.41	0.00	3.58	0.00	4.12	11.62	26.33	12.44
TRINITY_DN48891_c0_g2	9.85	33.67	9.80	9.83	10.37	4.21	17.82	7.18	31.30	70.06
TRINITY_DN488920_c0_g1	0.00	0.00	0.00	0.00	0.00	0.00	0.00	0.00	0.00	0.00
TRINITY_DN488921_c0_g1	0.00	12.36	0.00	0.00	0.00	0.00	0.00	0.00	5.11	4.93
TRINITY_DN488921_c0_g3	0.00	0.00	0.00	0.00	0.00	0.00	0.00	0.00	6.99	0.00
TRINITY_DN488921_c0_g5	0.00	0.00	3.26	0.00	0.00	0.00	0.00	0.00	6.26	0.00
TRINITY_DN488921_c0_g7	0.00	1.92	0.00	0.00	0.00	0.00	0.00	0.00	7.04	3.30
TRINITY_DN488923_c0_g1	0.00	0.00	0.00	0.00	0.00	0.00	0.00	0.00	0.00	17.85
TRINITY_DN488924_c0_g1	0.00	0.00	0.00	0.00	0.00	0.00	0.00	0.00	0.00	0.00
TRINITY_DN488925_c0_g1	0.00	0.00	0.00	0.00	0.00	0.00	0.00	0.00	0.00	0.00
TRINITY_DN488926_c0_g1	0.00	0.00	0.00	0.00	0.00	0.00	0.00	0.00	0.00	0.00
TRINITY_DN48892_c0_g1	0.00	0.00	0.00	0.00	16.59	0.00	0.00	0.00	0.00	14.60
TRINITY_DN48892_c0_g2	24.65	17.11	6.95	0.00	7.43	0.00	8.56	0.00	13.23	0.00
TRINITY_DN488931_c0_g1	0.00	0.00	0.00	0.00	0.00	0.00	0.00	0.00	0.00	0.00
TRINITY_DN488932_c0_g1	0.00	0.00	0.00	0.00	0.00	0.00	0.00	0.00	0.00	0.00
TRINITY_DN488932_c1_g1	0.00	0.00	0.00	0.00	12.48	0.00	0.00	0.00	23.19	0.00
TRINITY_DN488934_c1_g1	0.00	6.14	1.46	0.00	1.55	0.00	0.00	2.83	1.43	8.00
TRINITY_DN488935_c0_g1	0.00	0.00	0.00	0.00	10.10	0.00	0.00	0.00	0.00	0.00
TRINITY_DN488935_c1_g1	0.00	0.00	0.00	0.00	0.00	0.00	0.00	0.00	4.07	0.00
TRINITY_DN488937_c0_g1	3.21	0.00	3.19	3.18	0.00	2.74	0.00	0.00	0.00	5.84
TRINITY_DN488938_c0_g1	0.00	0.00	0.00	0.00	0.00	0.00	0.00	0.00	0.00	0.00
TRINITY_DN488939_c0_g1	5.72	0.00	5.76	0.00	0.00	0.00	0.00	0.00	5.43	10.51
TRINITY_DN48893_c0_g1	29.10	43.29	38.79	23.42	28.85	26.23	45.15	13.08	62.59	92.72
TRINITY_DN48893_c0_g4	0.00	0.00	0.00	0.00	0.00	0.00	11.61	0.00	4.61	4.59
TRINITY_DN48893_c1_g1	0.00	0.00	0.00	0.00	0.00	0.00	0.00	0.00	0.00	0.00
TRINITY_DN48893_c1_g2	0.00	0.00	0.00	3.82	1.34	0.00	0.00	0.00	1.24	1.15
TRINITY_DN48893_c2_g1	21.64	0.00	0.00	0.00	11.23	0.00	0.00	20.89	0.00	0.00
TRINITY_DN48893_c3_g1	0.00	4.68	1.21	0.00	0.80	1.24	5.85	1.22	2.40	6.81
TRINITY_DN48893_c7_g1	0.00	25.20	10.48	0.00	0.00	0.00	67.15	0.00	9.87	0.00
TRINITY_DN488940_c0_g1	9.21	0.00	0.00	0.00	0.00	0.00	0.00	0.00	0.00	0.00
TRINITY_DN488941_c0_g1	0.00	0.00	0.00	0.00	0.00	0.00	0.00	0.00	0.00	0.00
TRINITY_DN488942_c0_g1	0.00	0.00	0.00	0.00	0.00	0.00	0.00	0.00	0.00	6.94
TRINITY_DN488943_c1_g1	0.00	0.00	0.00	0.00	0.00	0.00	0.00	0.00	0.00	0.00
TRINITY_DN488944_c0_g1	0.00	0.00	0.00	5.65	0.00	0.00	0.00	0.00	0.00	5.28
TRINITY_DN488945_c0_g1	1.18	0.60	0.00	0.00	0.00	1.00	3.28	0.00	1.74	1.61
TRINITY_DN488947_c0_g1	0.00	0.00	0.00	0.00	0.00	0.00	0.00	0.00	0.00	0.00
TRINITY_DN488948_c0_g1	0.00	21.72	0.00	0.00	0.00	0.00	0.00	0.00	0.00	16.56
TRINITY_DN48894_c0_g3	0.00	16.98	0.00	0.00	0.00	0.00	0.00	0.00	0.00	0.00
TRINITY_DN48894_c1_g1	0.00	0.00	0.00	0.00	0.00	0.00	0.00	0.00	16.36	15.39
TRINITY_DN48894_c1_g2	0.00	0.00	13.84	0.00	8.40	0.00	0.00	7.92	0.00	0.00
TRINITY_DN488950_c0_g1	0.00	0.00	0.00	0.00	0.00	0.00	0.00	0.00	0.00	0.00
TRINITY_DN488952_c0_g2	0.00	0.00	0.00	0.00	9.42	0.00	0.00	0.00	0.00	0.00
TRINITY_DN488953_c0_g1	0.00	9.49	0.00	4.18	0.00	0.00	0.00	0.00	4.02	3.86
TRINITY_DN488954_c0_g1	0.00	0.00	0.00	0.00	0.00	0.00	0.00	0.00	14.78	0.00
TRINITY_DN488954_c1_g1	0.00	0.00	0.00	0.00	0.00	0.00	0.00	0.00	0.00	0.00
TRINITY_DN488955_c0_g1	0.00	0.00	0.00	0.00	0.00	0.00	0.00	0.00	10.87	0.00
TRINITY_DN488955_c1_g1	0.00	0.00	0.00	0.00	0.00	0.00	0.00	0.00	0.00	6.02
TRINITY_DN488955_c2_g1	35.65	0.00	0.00	0.00	12.31	0.00	0.00	0.00	0.00	0.00
TRINITY_DN488955_c3_g1	0.00	0.00	0.00	0.00	0.00	0.00	0.00	0.00	0.00	0.00
TRINITY_DN488956_c0_g1	0.00	0.00	0.00	0.00	0.00	0.00	0.00	0.00	0.00	0.00
TRINITY_DN488956_c1_g1	0.00	0.00	0.00	6.62	0.00	0.00	0.00	0.00	3.19	8.16
TRINITY_DN488956_c1_g2	17.48	0.00	0.00	0.00	0.00	0.00	0.00	0.00	0.00	0.00
TRINITY_DN488956_c1_g3	0.00	0.00	0.00	0.00	0.00	0.00	9.28	0.00	0.00	0.00
TRINITY_DN488956_c1_g4	0.00	39.77	0.00	0.00	0.00	0.00	0.00	0.00	0.00	9.98
TRINITY_DN488956_c2_g1	0.00	4.67	2.18	0.28	0.00	0.00	10.90	0.00	0.00	0.00
TRINITY_DN488956_c4_g1	0.00	12.60	10.48	0.00	0.00	0.00	0.00	0.00	0.00	10.44
TRINITY_DN488956_c5_g1	0.00	0.00	0.00	0.00	0.00	15.85	0.00	0.00	0.00	0.00
TRINITY_DN488957_c0_g2	2.40	4.05	1.17	3.10	4.35	1.86	3.89	0.84	5.53	20.26
TRINITY_DN488957_c0_g3	0.00	0.00	0.00	0.00	0.00	0.00	0.00	0.00	0.00	0.00
TRINITY_DN488957_c0_g4	2.46	5.80	0.21	0.00	3.43	0.00	3.89	0.67	8.24	13.98
TRINITY_DN488957_c0_g5	0.00	0.00	0.00	0.00	0.00	0.00	0.00	0.00	0.00	0.00
TRINITY_DN488957_c0_g6	5.45	6.79	0.00	0.00	9.59	4.65	2.10	1.76	10.59	13.21
TRINITY_DN488957_c0_g7	0.00	0.00	0.00	0.00	0.00	0.00	0.00	0.00	6.36	0.00
TRINITY_DN488959_c0_g1	7.70	4.28	0.00	7.62	4.03	0.00	0.00	3.77	7.35	17.57
TRINITY_DN48895_c0_g1	0.00	0.00	0.00	0.00	0.00	0.00	0.00	0.00	0.00	0.00
TRINITY_DN488960_c0_g1	0.00	0.00	0.00	0.00	0.00	0.00	0.00	0.00	0.00	0.00
TRINITY_DN488960_c1_g1	0.00	0.00	0.00	0.00	0.00	0.00	0.00	0.00	0.00	0.00
TRINITY_DN488963_c0_g1	0.00	0.00	0.00	0.00	0.00	0.00	0.00	0.00	0.00	0.00
TRINITY_DN488964_c0_g1	0.00	0.00	0.00	0.00	0.00	0.00	0.00	0.00	0.00	0.00
TRINITY_DN488965_c0_g1	0.00	0.00	0.00	4.73	0.00	4.14	0.00	0.00	4.57	0.73
TRINITY_DN488965_c0_g2	0.00	21.86	0.00	0.00	0.00	0.00	0.00	0.00	11.84	11.47
TRINITY_DN488967_c0_g1	0.00	6.90	0.00	0.00	0.00	0.00	0.00	0.00	11.28	5.45
TRINITY_DN488967_c1_g1	0.00	0.00	0.00	0.00	0.00	0.00	0.00	0.00	0.00	3.07
TRINITY_DN488969_c1_g1	0.00	0.00	0.00	0.00	0.00	0.00	0.00	0.00	0.00	0.00
TRINITY_DN48896_c0_g1	13.35	0.00	0.00	0.00	0.00	0.00	0.00	0.00	12.88	24.48
TRINITY_DN48896_c0_g2	7.77	4.88	2.27	2.28	0.00	1.95	13.35	0.00	4.41	3.76
TRINITY_DN48896_c2_g1	0.00	0.00	0.00	12.47	0.00	0.00	33.61	0.00	0.00	0.00
TRINITY_DN488971_c0_g1	0.00	0.00	0.00	0.00	0.00	0.00	0.00	0.00	13.58	0.00
TRINITY_DN488973_c0_g1	0.00	0.00	0.00	0.00	0.00	0.00	0.00	0.00	0.00	8.39
TRINITY_DN488974_c0_g1	0.00	0.00	0.00	0.00	0.00	0.00	0.00	0.00	0.00	0.00
TRINITY_DN488975_c0_g1	4.46	0.00	0.00	0.00	0.00	0.00	16.52	0.00	4.24	0.00
TRINITY_DN488976_c0_g1	0.00	0.00	0.00	0.00	0.00	0.00	0.00	0.00	18.23	8.76
TRINITY_DN488976_c1_g1	0.00	0.00	0.00	0.00	0.00	0.00	0.00	0.00	0.00	0.00
TRINITY_DN488977_c0_g1	0.00	0.00	4.11	0.00	0.00	5.85	0.00	0.00	0.00	0.00
TRINITY_DN488978_c0_g1	0.00	0.00	0.00	0.00	0.00	0.00	0.00	0.00	0.00	0.00
TRINITY_DN48897_c1_g1	11.05	0.00	0.00	0.00	0.00	0.00	0.00	0.00	0.00	10.11
TRINITY_DN48897_c2_g1	0.00	0.00	0.00	0.00	0.00	0.00	0.00	0.00	6.63	0.00
TRINITY_DN488980_c0_g1	0.00	0.00	0.00	0.00	0.00	0.00	0.00	0.00	0.00	18.01
TRINITY_DN488981_c0_g1	0.00	0.00	0.00	0.00	0.00	0.00	0.00	0.00	0.00	0.00
TRINITY_DN488982_c0_g1	0.00	0.00	0.00	0.00	0.00	0.00	0.00	0.00	0.00	10.67
TRINITY_DN488982_c1_g1	0.00	0.00	0.00	0.00	0.00	0.00	0.00	0.00	0.00	0.00
TRINITY_DN488986_c0_g1	0.00	0.00	0.00	0.00	0.00	0.00	0.00	0.00	0.00	0.00
TRINITY_DN488988_c0_g1	0.00	0.00	0.00	0.00	0.00	0.00	0.00	0.00	12.89	0.00
TRINITY_DN488989_c0_g1	0.00	0.00	0.00	0.00	0.00	0.00	0.00	0.00	0.00	0.00
TRINITY_DN488989_c1_g1	0.00	0.00	0.00	0.00	0.00	3.42	0.00	0.00	0.00	3.64
TRINITY_DN48898_c0_g1	10.49	0.00	16.69	0.00	15.14	13.96	0.00	0.00	4.57	27.79
TRINITY_DN48898_c0_g2	7.27	0.00	4.00	7.91	0.00	6.87	0.00	0.00	0.00	40.22
TRINITY_DN48898_c0_g3	0.00	0.00	0.00	8.93	0.00	0.00	0.00	0.00	0.00	0.00
TRINITY_DN488990_c0_g2	0.00	0.00	0.00	0.00	0.00	0.00	37.06	0.00	0.00	38.74
TRINITY_DN488990_c1_g1	0.00	0.00	0.00	0.00	0.00	0.00	0.00	0.00	0.00	17.16
TRINITY_DN488990_c4_g1	0.00	6.60	5.73	0.00	0.00	0.00	0.00	0.00	0.00	6.78
TRINITY_DN488990_c6_g1	37.75	0.00	0.00	0.00	0.00	0.00	0.00	0.00	24.23	0.00
TRINITY_DN488990_c7_g1	0.00	0.00	0.00	0.00	0.00	0.00	0.00	0.00	0.00	24.27
TRINITY_DN488991_c0_g1	0.00	21.84	0.00	0.00	0.00	0.00	0.00	0.00	0.00	0.00
TRINITY_DN488992_c1_g1	0.00	0.00	0.00	0.00	0.00	13.35	0.00	14.90	0.00	0.00
TRINITY_DN488993_c0_g1	2.77	0.00	0.00	2.76	0.00	0.00	0.00	0.00	2.66	0.00
TRINITY_DN488994_c0_g1	0.00	0.00	0.00	8.92	0.00	0.00	0.00	0.00	0.00	0.00
TRINITY_DN488997_c0_g1	0.00	0.00	0.00	0.00	0.00	0.00	0.00	0.00	0.00	3.79
TRINITY_DN488997_c1_g1	0.00	0.00	0.00	0.00	0.00	0.00	14.36	0.00	0.00	0.00
TRINITY_DN488999_c0_g1	0.00	0.00	0.00	0.00	0.00	0.00	0.00	0.00	0.00	0.00
TRINITY_DN48899_c0_g1	0.00	0.00	0.00	0.00	0.00	0.00	0.00	0.00	9.87	0.00
TRINITY_DN4889_c0_g1	20.93	32.08	22.23	42.74	21.36	36.77	83.24	22.34	120.25	99.40
TRINITY_DN4889_c1_g1	83.20	58.01	78.38	68.00	59.54	24.89	52.72	30.91	151.30	266.53
TRINITY_DN4889_c4_g1	0.00	0.00	0.00	0.00	19.44	0.00	0.00	18.20	0.00	0.00
TRINITY_DN488_c0_g1	0.00	4.73	0.00	0.00	0.00	0.00	0.00	0.00	4.01	3.85
TRINITY_DN488_c0_g2	0.00	4.18	2.47	0.00	3.94	0.00	18.27	0.00	0.00	7.20
TRINITY_DN488_c0_g3	0.00	0.00	4.65	0.00	0.00	0.00	0.00	0.00	0.00	0.00
TRINITY_DN488_c0_g4	1.80	0.00	4.36	3.59	5.71	1.26	4.71	0.00	2.52	12.70
TRINITY_DN488_c12_g1	0.00	0.00	0.00	0.00	0.00	0.00	0.00	0.00	0.00	8.61
TRINITY_DN488_c14_g1	0.00	0.00	0.00	0.00	0.00	0.00	6.61	2.71	13.91	3.05
TRINITY_DN488_c14_g3	0.00	0.00	0.00	0.00	0.00	0.00	0.00	0.00	0.00	0.00
TRINITY_DN488_c15_g1	43.21	34.41	6.95	27.00	14.33	29.89	85.06	13.53	58.80	50.53
TRINITY_DN488_c18_g1	6.97	0.00	0.00	0.00	0.00	0.00	0.00	0.00	0.00	0.00
TRINITY_DN488_c1_g2	0.00	26.70	0.00	0.00	0.00	0.00	57.08	10.56	10.49	10.05
TRINITY_DN488_c20_g1	42.40	26.22	0.00	1.12	0.73	8.11	17.13	0.00	11.76	63.05
TRINITY_DN488_c2_g1	0.00	0.00	0.00	0.00	0.00	0.00	0.00	0.00	0.00	9.50
TRINITY_DN488_c3_g1	0.00	0.00	0.00	0.00	0.00	0.00	0.00	0.00	0.00	0.00
TRINITY_DN488_c6_g1	0.00	22.24	0.00	31.74	0.00	15.85	24.19	0.00	72.54	71.35
TRINITY_DN488_c8_g1	0.00	0.00	0.00	0.00	0.00	0.00	0.00	0.00	0.00	0.00
TRINITY_DN489001_c0_g1	0.00	0.00	0.00	0.00	0.00	0.00	0.00	0.00	0.00	0.00
TRINITY_DN489002_c0_g1	0.00	0.00	0.00	0.00	0.00	0.00	12.05	0.00	8.90	8.56
TRINITY_DN489004_c0_g1	0.00	0.00	0.00	0.00	0.00	0.00	0.00	0.00	0.00	0.00
TRINITY_DN489005_c0_g1	0.00	0.00	0.00	0.00	0.00	0.00	0.00	0.00	0.00	0.00
TRINITY_DN489005_c1_g1	0.00	0.00	0.00	0.00	0.00	0.00	0.00	0.00	0.00	0.00
TRINITY_DN489006_c0_g1	0.00	0.00	0.00	5.90	0.00	0.00	15.15	0.00	5.71	5.53
TRINITY_DN489007_c0_g1	0.00	4.90	0.00	0.00	4.55	0.00	0.00	4.27	0.00	7.95
TRINITY_DN489009_c0_g1	0.00	0.00	0.00	0.00	0.00	7.36	0.00	0.00	8.26	0.00
TRINITY_DN489009_c1_g1	0.00	0.00	0.00	0.00	0.00	0.00	0.00	0.00	0.00	0.00
TRINITY_DN48900_c0_g1	0.00	0.00	0.00	0.00	0.00	0.00	0.00	1.56	1.81	2.93
TRINITY_DN48900_c1_g1	0.00	0.00	0.00	0.00	0.00	2.37	0.00	0.00	1.36	0.00
TRINITY_DN48900_c2_g1	4.10	0.00	0.00	0.00	0.00	0.00	1.56	0.00	0.00	0.00
TRINITY_DN489010_c0_g1	3.95	1.02	0.98	0.00	0.00	3.36	1.11	0.95	0.97	5.38
TRINITY_DN489011_c0_g1	3.24	0.00	0.00	0.00	0.00	0.00	0.00	0.00	0.00	0.00
TRINITY_DN489014_c1_g1	0.00	0.00	0.00	0.00	0.00	0.00	0.00	0.00	0.00	0.00
TRINITY_DN489014_c2_g1	0.00	6.93	0.00	0.00	0.00	5.17	0.00	0.00	0.00	0.00
TRINITY_DN489015_c0_g1	0.00	14.91	0.00	0.00	0.00	0.00	0.00	0.00	11.76	0.00
TRINITY_DN489017_c0_g1	0.00	0.00	0.00	0.00	0.00	0.00	0.00	0.00	16.36	15.39
TRINITY_DN489017_c1_g2	0.00	0.00	0.00	0.00	13.95	0.00	35.34	0.00	0.00	0.00
TRINITY_DN489018_c0_g1	0.00	0.00	0.00	0.00	6.56	0.00	0.00	0.00	0.00	5.78
TRINITY_DN489025_c0_g1	5.70	0.00	0.00	0.00	0.00	0.00	0.00	0.00	0.00	0.00
TRINITY_DN489026_c0_g1	0.00	0.00	0.00	0.00	0.00	0.00	0.00	0.00	5.20	0.00
TRINITY_DN489028_c0_g1	3.08	4.29	0.00	9.27	1.63	1.31	1.76	0.00	8.99	4.20
TRINITY_DN489028_c1_g1	0.00	0.00	0.00	0.00	0.00	0.00	10.98	0.00	0.00	0.00
TRINITY_DN489028_c2_g1	0.00	1.14	2.17	0.00	0.00	0.93	1.24	0.00	0.00	1.99
TRINITY_DN489028_c3_g1	0.00	0.00	0.00	0.00	4.10	3.36	0.00	0.00	3.74	0.00
TRINITY_DN489029_c0_g1	0.00	0.00	0.00	6.94	0.00	0.00	0.00	0.00	0.00	6.49
TRINITY_DN48902_c0_g1	0.00	0.00	25.85	0.00	0.00	0.00	0.00	0.00	0.00	0.00
TRINITY_DN48902_c0_g3	0.00	0.00	0.00	0.00	0.00	0.00	0.00	0.00	0.00	0.00
TRINITY_DN48902_c1_g1	6.37	7.46	12.87	0.00	0.00	0.00	0.00	6.28	0.00	5.86
TRINITY_DN48902_c1_g2	0.00	3.63	0.00	0.00	0.00	0.00	9.77	2.17	7.75	21.32
TRINITY_DN48902_c2_g1	0.00	0.00	0.00	0.00	0.00	0.00	0.00	0.00	10.70	0.00
TRINITY_DN48902_c4_g1	0.00	0.00	0.00	0.00	7.75	0.00	9.52	0.00	0.00	7.36
TRINITY_DN48902_c6_g1	5.63	0.00	0.00	0.00	11.77	0.00	0.00	0.00	5.35	0.00
TRINITY_DN48902_c7_g1	0.00	0.00	0.00	12.51	0.00	0.00	0.00	0.00	0.00	0.00
TRINITY_DN48902_c8_g1	0.00	12.05	5.28	0.00	0.00	0.00	0.00	0.00	0.00	14.47
TRINITY_DN489030_c0_g1	0.00	0.00	0.00	0.00	0.00	0.00	0.00	0.00	0.00	4.50
TRINITY_DN489030_c2_g1	0.00	11.88	0.00	0.00	0.00	0.00	0.00	0.00	0.00	8.98
TRINITY_DN489031_c0_g1	0.00	0.00	0.00	0.00	0.00	0.00	0.00	0.00	0.00	12.33
TRINITY_DN489032_c0_g1	0.00	0.00	0.00	0.00	0.00	0.00	0.00	0.00	0.00	0.00
TRINITY_DN489033_c0_g1	0.00	0.00	8.54	0.00	0.00	0.00	0.00	0.00	0.00	0.00
TRINITY_DN489034_c1_g1	0.00	0.00	0.00	0.00	0.00	0.00	0.00	0.00	0.00	0.00
TRINITY_DN489034_c2_g1	0.00	0.00	0.00	0.00	0.00	0.00	0.00	0.00	10.71	10.25
TRINITY_DN489035_c0_g1	7.87	0.00	0.00	0.00	0.00	0.00	0.00	0.00	0.00	7.22
TRINITY_DN489036_c0_g1	0.00	0.00	0.00	0.00	0.00	0.00	0.00	0.00	0.00	0.00
TRINITY_DN489037_c0_g1	3.89	0.00	0.00	0.00	0.00	0.00	9.49	0.00	0.00	0.00
TRINITY_DN489038_c0_g1	2.94	0.00	0.00	0.00	3.09	0.00	0.00	0.00	0.00	0.00
TRINITY_DN489039_c0_g1	0.00	0.00	0.00	0.00	0.00	0.00	0.00	0.00	0.00	13.20
TRINITY_DN48903_c1_g1	0.00	0.00	0.00	0.00	0.00	0.00	0.00	0.00	0.00	0.00
TRINITY_DN489040_c0_g1	0.00	0.00	0.00	0.00	0.00	0.00	0.00	0.00	0.00	0.00
TRINITY_DN489041_c0_g1	0.00	0.00	0.00	0.00	0.00	0.00	0.00	0.00	0.00	8.00
TRINITY_DN489042_c0_g1	0.00	0.00	0.00	0.00	0.00	0.00	0.00	0.00	0.00	0.00
TRINITY_DN489043_c0_g1	0.00	6.18	0.00	0.00	0.00	0.00	0.00	5.29	10.21	14.80
TRINITY_DN489045_c0_g2	0.00	0.00	0.00	0.00	0.00	0.00	0.00	0.00	0.00	0.00
TRINITY_DN489047_c0_g1	0.00	0.00	0.00	0.00	0.00	0.00	0.00	0.00	0.00	0.00
TRINITY_DN489047_c2_g1	0.00	0.00	0.00	0.00	0.00	0.00	0.00	0.00	6.92	0.00
TRINITY_DN489049_c0_g1	0.00	0.00	0.00	0.00	0.00	0.00	0.00	7.83	7.62	0.00
TRINITY_DN48904_c0_g1	0.00	0.00	0.00	0.00	0.00	0.00	37.91	0.00	0.00	10.75
TRINITY_DN48904_c0_g2	5.43	0.00	0.00	0.00	0.00	0.00	0.00	0.00	0.00	0.00
TRINITY_DN489050_c0_g1	0.00	0.00	0.00	0.00	0.00	0.00	0.00	0.00	0.00	0.00
TRINITY_DN489052_c0_g1	0.00	0.00	0.00	0.00	0.00	0.00	0.00	0.00	7.53	0.00
TRINITY_DN489053_c0_g1	0.00	0.00	0.00	0.00	0.00	0.00	0.00	0.00	0.00	0.00
TRINITY_DN489054_c0_g1	0.00	0.00	0.00	0.00	0.00	0.00	0.00	0.00	0.00	0.00
TRINITY_DN489054_c1_g1	0.00	0.00	0.00	0.00	0.00	0.00	0.00	0.00	0.00	0.00
TRINITY_DN489055_c0_g1	0.00	0.00	0.00	0.00	0.00	0.00	0.00	0.00	0.00	0.00
TRINITY_DN489055_c2_g2	0.00	0.00	0.00	0.00	0.00	0.00	9.04	0.00	0.00	0.00
TRINITY_DN489055_c4_g1	0.00	0.00	0.00	0.00	0.00	0.00	0.00	0.00	0.00	14.01
TRINITY_DN489055_c5_g1	0.00	0.00	0.00	0.00	0.00	0.00	10.20	7.80	7.58	0.00
TRINITY_DN489055_c7_g1	0.00	0.00	0.00	0.00	0.00	0.00	0.00	0.00	0.00	0.00
TRINITY_DN489055_c8_g1	13.68	16.63	0.00	0.00	0.00	0.00	0.00	0.00	0.00	0.00
TRINITY_DN489057_c0_g1	0.00	0.00	0.00	0.00	0.00	0.00	0.00	0.00	0.00	0.00
TRINITY_DN489058_c0_g1	0.00	0.00	0.00	0.00	0.00	0.00	0.00	0.00	0.00	0.00
TRINITY_DN489059_c0_g1	0.00	0.00	88.26	0.00	0.00	0.00	0.00	0.00	0.00	0.00
TRINITY_DN48905_c10_g1	0.00	0.00	29.04	0.00	0.00	0.00	0.00	0.00	0.00	0.00
TRINITY_DN48905_c12_g1	9.42	0.00	0.00	0.00	0.00	0.00	0.00	0.00	0.00	17.31
TRINITY_DN48905_c14_g1	0.00	0.00	0.00	0.00	0.00	0.00	0.00	0.00	0.00	0.00
TRINITY_DN48905_c2_g2	0.00	0.00	0.00	0.00	0.00	0.00	0.00	0.00	0.00	0.00
TRINITY_DN48905_c4_g1	5.70	0.00	0.00	0.00	0.00	0.00	0.00	0.00	5.41	0.00
TRINITY_DN48905_c7_g1	0.00	0.00	0.00	0.00	0.00	0.00	0.00	0.00	0.00	0.00
TRINITY_DN48905_c9_g1	54.48	0.00	0.00	0.00	0.00	0.00	0.00	0.00	0.00	0.00
TRINITY_DN489060_c0_g2	0.00	0.00	0.00	0.00	0.00	0.00	0.00	0.00	0.00	3.00
TRINITY_DN489060_c0_g3	0.00	0.00	0.00	0.00	0.00	0.00	0.00	0.00	0.00	0.00
TRINITY_DN489060_c1_g2	0.00	0.00	0.00	0.00	0.00	0.00	0.00	0.00	0.00	0.00
TRINITY_DN489063_c0_g1	0.00	0.00	0.00	0.00	0.00	0.00	2.06	0.00	0.00	0.00
TRINITY_DN489064_c0_g1	0.00	0.00	0.00	0.00	0.00	0.00	0.00	0.00	0.00	0.00
TRINITY_DN489064_c1_g1	2.38	20.45	16.60	4.76	2.51	4.07	2.80	2.32	18.40	32.51
TRINITY_DN489064_c5_g1	0.00	0.00	0.00	0.00	0.00	0.00	34.49	0.00	12.67	0.00
TRINITY_DN489067_c0_g1	14.36	0.00	0.00	0.00	0.00	0.00	0.00	0.00	0.00	0.00
TRINITY_DN489067_c1_g1	0.00	0.00	0.00	0.00	0.00	0.00	0.00	0.00	0.00	0.00
TRINITY_DN489069_c0_g1	0.00	0.00	0.00	0.00	0.00	0.00	0.00	0.00	0.00	0.00
TRINITY_DN48906_c0_g1	0.00	31.30	32.40	0.00	0.00	0.00	5.71	4.53	16.32	77.77
TRINITY_DN48906_c0_g2	3.22	3.64	9.93	0.00	0.00	1.37	0.00	0.00	3.18	1.57
TRINITY_DN48906_c1_g1	0.00	0.00	0.00	0.00	0.00	0.00	0.00	0.00	0.00	0.00
TRINITY_DN48906_c3_g1	0.00	0.00	0.00	0.00	0.00	0.00	0.00	0.00	0.00	0.00
TRINITY_DN489071_c0_g1	0.00	0.00	0.00	0.00	0.00	0.00	6.85	0.00	10.41	0.00
TRINITY_DN489071_c0_g2	0.00	0.00	0.00	0.00	1.24	1.00	0.00	0.00	3.44	4.59
TRINITY_DN489071_c0_g4	16.49	0.00	0.00	0.00	17.03	0.00	0.00	0.00	0.00	0.00
TRINITY_DN489071_c0_g5	5.41	8.77	0.00	2.69	0.00	0.00	3.20	0.00	0.00	8.97
TRINITY_DN489071_c1_g1	5.50	0.00	0.00	0.00	0.00	0.00	0.00	0.00	5.29	5.15
TRINITY_DN489073_c0_g1	0.00	0.00	0.00	0.00	0.00	0.00	0.00	0.00	0.00	0.00
TRINITY_DN489073_c1_g1	0.00	0.00	0.00	0.00	0.00	0.00	0.00	0.00	0.00	0.00
TRINITY_DN489074_c0_g1	0.00	0.00	0.00	0.00	0.00	0.00	0.00	0.00	0.00	0.00
TRINITY_DN489075_c0_g1	1.57	0.00	1.56	4.72	0.00	0.00	0.00	0.00	6.11	0.00
TRINITY_DN489076_c0_g1	0.00	0.00	0.00	0.00	0.00	0.00	0.00	0.00	0.00	0.00
TRINITY_DN489076_c0_g2	0.00	0.00	0.00	0.00	6.76	0.00	0.00	0.00	0.00	0.00
TRINITY_DN489079_c0_g1	0.00	22.41	0.00	0.00	0.00	0.00	23.99	0.00	0.00	0.00
TRINITY_DN489079_c1_g1	0.00	0.00	0.00	0.00	0.00	0.00	0.00	0.00	0.00	0.00
TRINITY_DN48907_c1_g1	0.00	0.00	0.00	0.00	0.00	0.00	0.00	16.65	0.00	0.00
TRINITY_DN489081_c0_g1	0.00	0.00	0.00	0.00	0.00	0.00	0.00	0.00	0.00	3.62
TRINITY_DN489085_c0_g1	0.00	0.00	0.00	0.00	0.00	0.00	0.00	0.00	0.00	0.00
TRINITY_DN489086_c0_g1	0.00	0.00	0.00	0.00	0.00	0.00	0.00	0.00	0.00	0.00
TRINITY_DN489088_c0_g2	0.00	0.00	23.62	0.00	0.00	0.00	0.00	0.00	0.00	0.00
TRINITY_DN489088_c1_g1	0.00	0.00	0.00	0.00	0.00	0.00	0.00	0.00	7.23	13.95
TRINITY_DN489088_c2_g1	0.00	0.00	0.00	0.00	0.00	0.00	0.00	0.00	0.00	0.00
TRINITY_DN489090_c0_g1	0.00	0.00	0.00	0.00	0.00	0.00	0.00	0.00	0.00	0.00
TRINITY_DN489091_c0_g1	0.00	0.00	0.00	0.00	0.00	0.00	0.00	0.00	0.00	7.96
TRINITY_DN489093_c1_g1	0.00	8.78	0.00	0.00	0.00	0.00	0.00	0.00	0.00	0.00
TRINITY_DN489098_c0_g1	0.00	0.00	0.00	0.00	0.00	0.00	0.00	0.00	0.00	3.49
TRINITY_DN48909_c0_g1	8.89	3.22	5.91	2.95	0.00	5.07	3.53	5.78	14.22	18.89
TRINITY_DN48909_c0_g2	0.00	0.00	8.18	0.00	0.00	0.00	0.00	0.00	7.69	0.00
TRINITY_DN48909_c0_g3	0.00	0.00	11.66	0.00	0.00	0.00	0.00	0.00	0.00	0.00
TRINITY_DN48909_c1_g1	7.10	0.00	0.00	0.00	0.00	0.00	0.00	0.00	0.00	0.00
TRINITY_DN48909_c1_g2	0.00	0.00	0.00	0.00	0.00	0.00	0.00	0.00	0.00	27.03
TRINITY_DN48909_c2_g1	5.12	8.27	5.09	2.55	8.08	4.38	3.81	2.49	14.79	14.25
TRINITY_DN48909_c2_g2	0.00	0.00	0.00	2.42	0.00	0.00	10.67	0.00	0.00	8.56
TRINITY_DN48909_c3_g1	0.00	6.01	0.00	12.66	0.00	1.61	0.00	0.00	4.28	1.72
TRINITY_DN48909_c4_g1	0.00	20.26	0.00	0.00	0.00	0.00	0.00	0.00	16.36	0.00
TRINITY_DN48909_c5_g1	0.00	0.00	0.00	0.00	0.00	0.00	0.00	0.00	0.00	2.08
TRINITY_DN48909_c8_g1	0.00	0.00	0.00	0.00	0.00	0.00	0.00	0.00	0.00	0.00
TRINITY_DN4890_c0_g1	85.38	71.50	65.98	48.10	29.10	37.99	91.88	17.22	136.86	108.19
TRINITY_DN4890_c0_g2	0.00	0.00	0.00	5.06	0.00	0.00	0.00	0.00	0.00	0.00
TRINITY_DN4890_c1_g1	0.00	13.55	0.00	0.00	0.00	0.00	0.00	0.00	11.09	10.73
TRINITY_DN489101_c0_g1	0.00	0.00	0.00	0.00	0.00	0.00	0.00	13.86	0.00	13.31
TRINITY_DN489104_c1_g1	0.00	0.00	0.00	0.00	0.00	0.00	0.00	0.00	0.00	35.27
TRINITY_DN489105_c0_g1	0.00	0.00	2.47	0.00	0.00	2.12	5.84	0.00	0.00	4.51
TRINITY_DN489107_c0_g1	0.00	0.00	0.00	0.00	0.00	0.00	0.00	0.00	0.00	0.00
TRINITY_DN489108_c0_g1	0.00	0.00	0.00	0.00	0.00	0.00	0.00	0.00	0.00	0.00
TRINITY_DN489108_c0_g2	0.00	0.00	0.00	38.28	20.34	0.00	0.00	0.00	0.00	36.03
TRINITY_DN489108_c2_g1	0.00	0.00	0.00	0.00	0.00	0.00	21.10	0.00	15.58	0.00
TRINITY_DN489108_c2_g3	0.00	0.00	0.00	0.00	0.00	0.00	0.00	0.00	0.00	0.00
TRINITY_DN489108_c4_g1	0.00	0.00	0.00	0.00	0.00	0.00	0.00	0.00	0.00	0.00
TRINITY_DN489108_c7_g1	0.00	0.00	0.00	0.00	0.00	0.00	0.00	0.00	0.00	0.00
TRINITY_DN489109_c0_g1	0.00	0.00	0.00	0.00	0.00	0.00	0.00	0.00	2.96	0.00
TRINITY_DN48910_c0_g1	0.00	0.00	0.00	0.00	0.00	0.00	0.00	0.00	7.31	0.00
TRINITY_DN48910_c1_g1	0.00	0.00	0.00	0.00	0.00	0.00	5.66	0.00	3.72	4.62
TRINITY_DN48910_c1_g2	0.00	0.00	0.00	13.98	0.00	0.00	0.00	13.74	13.92	13.20
TRINITY_DN48910_c2_g1	0.00	0.00	0.00	0.00	0.00	0.00	0.00	0.00	19.32	0.00
TRINITY_DN48910_c3_g1	0.00	0.00	0.00	0.00	0.00	0.00	0.00	0.00	0.00	0.00
TRINITY_DN489110_c0_g1	0.00	0.00	0.00	14.70	0.00	0.00	0.00	0.00	0.00	0.00
TRINITY_DN489111_c0_g1	0.00	0.00	34.95	0.00	35.54	14.63	0.00	0.00	0.00	46.96
TRINITY_DN489111_c1_g1	0.00	0.00	0.00	0.00	0.00	0.00	0.00	0.00	0.00	0.00
TRINITY_DN489111_c2_g1	0.00	0.00	0.00	0.00	0.00	0.00	0.00	0.00	0.00	0.00
TRINITY_DN489114_c0_g1	0.00	0.00	0.00	0.00	0.00	0.00	0.00	0.00	0.00	31.84
TRINITY_DN489117_c0_g1	0.00	0.00	0.00	0.00	0.00	0.00	0.00	0.00	1.98	1.86
TRINITY_DN489119_c0_g1	0.00	0.00	0.00	0.00	0.00	0.00	0.00	0.00	0.00	0.00
TRINITY_DN48911_c0_g1	2.97	0.00	0.00	0.00	0.00	0.00	0.00	0.00	4.71	6.97
TRINITY_DN48911_c0_g2	10.70	16.63	0.00	7.49	0.00	0.00	9.19	0.00	0.00	5.55
TRINITY_DN489123_c0_g1	0.00	0.00	0.00	0.00	0.00	0.00	0.00	0.00	0.00	0.00
TRINITY_DN489123_c0_g2	0.00	0.00	1.51	0.00	0.00	0.00	0.00	0.00	0.00	14.00
TRINITY_DN489125_c1_g1	0.00	0.00	0.00	0.00	0.00	0.00	22.93	0.00	0.00	0.00
TRINITY_DN489126_c0_g1	0.00	0.00	0.00	0.00	0.00	0.00	0.00	0.00	0.00	16.17
TRINITY_DN489127_c0_g1	0.00	17.37	0.00	0.00	0.00	0.00	0.00	0.00	0.00	0.00
TRINITY_DN489129_c0_g1	1.16	1.21	0.00	0.00	0.00	0.00	0.00	0.00	0.00	6.33
TRINITY_DN48912_c10_g1	0.00	0.00	0.00	8.88	0.00	0.00	0.00	8.89	8.69	0.00
TRINITY_DN48912_c11_g1	0.00	0.00	0.00	0.00	0.00	0.00	0.00	0.00	0.00	0.00
TRINITY_DN48912_c2_g1	0.00	0.00	24.27	0.00	0.00	0.00	0.00	0.00	11.51	0.00
TRINITY_DN48912_c4_g1	8.94	10.79	0.00	0.00	9.32	0.00	11.60	0.00	25.62	20.45
TRINITY_DN48912_c9_g1	0.00	0.00	0.00	0.00	0.00	0.00	0.00	0.00	0.00	0.00
TRINITY_DN489131_c0_g1	0.00	0.00	0.00	0.00	0.00	0.00	2.57	0.00	0.00	0.00
TRINITY_DN489131_c1_g1	0.00	0.00	0.00	0.00	0.00	5.01	3.48	0.00	0.00	2.66
TRINITY_DN489133_c0_g1	0.00	0.00	0.00	6.81	7.23	0.00	0.00	0.00	0.00	0.00
TRINITY_DN489135_c1_g1	12.31	0.00	0.00	0.00	0.00	0.00	0.00	0.00	0.00	0.00
TRINITY_DN489136_c0_g1	0.00	0.00	0.00	13.57	0.00	0.00	4.13	0.00	6.55	0.00
TRINITY_DN489137_c0_g1	0.00	0.00	0.00	0.00	0.00	0.00	0.00	0.00	0.00	0.00
TRINITY_DN489137_c1_g1	0.00	0.00	0.00	0.00	0.00	0.00	0.00	0.00	0.00	0.00
TRINITY_DN489138_c0_g1	0.00	0.00	0.00	14.22	0.00	0.00	0.00	0.00	0.00	6.64
TRINITY_DN489139_c0_g1	2.51	0.00	0.00	0.00	0.00	0.00	0.00	0.00	0.00	0.00
TRINITY_DN48913_c0_g2	0.00	0.00	0.00	0.00	20.16	0.00	0.00	0.00	38.23	0.00
TRINITY_DN489140_c0_g1	0.00	0.00	0.00	0.00	0.00	0.00	0.00	0.00	0.00	0.00
TRINITY_DN489141_c1_g1	0.00	28.98	0.00	0.00	0.00	0.00	0.00	0.00	0.00	0.00
TRINITY_DN489142_c0_g1	0.00	0.00	0.00	0.00	0.00	0.00	0.00	0.00	0.00	0.00
TRINITY_DN489143_c0_g1	0.00	0.00	0.00	0.00	0.00	0.00	0.00	0.00	0.00	0.00
TRINITY_DN489143_c1_g1	0.00	0.00	0.00	0.00	0.00	0.00	0.00	0.00	0.00	9.86
TRINITY_DN489143_c2_g1	0.00	0.00	0.00	0.00	0.00	0.00	0.00	0.00	0.00	0.00
TRINITY_DN489144_c0_g1	0.00	0.00	0.00	0.00	0.00	0.00	0.00	0.00	0.00	0.00
TRINITY_DN489146_c0_g1	0.00	0.00	0.00	0.00	0.00	0.00	0.00	0.00	0.00	0.00
TRINITY_DN489147_c0_g1	0.00	0.00	0.00	0.00	0.00	0.00	2.88	0.00	0.00	0.00
TRINITY_DN489148_c0_g1	0.00	0.00	0.00	0.00	0.00	0.00	0.00	0.00	0.00	0.00
TRINITY_DN48914_c2_g1	0.00	0.00	0.00	0.00	0.00	0.00	0.00	0.00	0.00	26.90
TRINITY_DN48914_c2_g2	6.06	0.00	0.00	0.00	0.00	0.00	15.28	0.00	0.00	10.15
TRINITY_DN48914_c3_g1	0.00	15.69	20.19	6.54	6.94	0.00	8.46	0.00	0.00	18.38
TRINITY_DN48914_c6_g1	0.00	0.00	0.00	0.00	0.00	6.25	0.00	0.00	4.70	13.30
TRINITY_DN489150_c0_g1	0.00	0.00	0.00	0.00	7.83	0.00	0.00	0.00	0.00	0.00
TRINITY_DN489152_c0_g1	3.18	3.48	0.00	0.00	0.00	0.00	0.00	0.00	0.00	0.00
TRINITY_DN489152_c1_g1	17.02	0.00	0.00	0.00	0.00	0.00	0.00	0.00	0.00	0.00
TRINITY_DN489153_c0_g1	1.12	1.16	2.21	0.00	0.00	0.00	0.00	1.08	0.00	0.00
TRINITY_DN489153_c1_g1	0.00	0.00	0.00	0.00	0.00	0.00	0.00	0.00	0.00	0.00
TRINITY_DN489154_c0_g1	0.00	0.00	0.00	0.00	0.00	0.00	13.35	0.00	0.00	0.00
TRINITY_DN489155_c0_g1	0.00	0.00	11.34	0.00	0.00	0.00	14.56	0.00	0.00	0.00
TRINITY_DN489157_c0_g1	0.00	0.00	0.00	0.00	0.00	0.00	0.00	0.00	0.00	2.18
TRINITY_DN489158_c0_g1	0.00	0.00	0.00	0.00	0.00	0.00	0.00	0.00	0.00	0.00
TRINITY_DN48915_c0_g1	8.72	14.74	0.00	0.00	0.00	0.00	0.00	0.00	12.45	0.00
TRINITY_DN48915_c0_g2	0.00	1.68	2.21	0.00	0.00	0.00	2.60	0.00	0.00	20.21
TRINITY_DN48915_c1_g1	0.00	0.00	0.00	0.00	0.00	16.61	0.00	0.00	19.12	53.52
TRINITY_DN48915_c1_g2	5.18	3.38	0.00	0.00	0.00	2.21	0.00	0.00	11.38	0.00
TRINITY_DN48915_c4_g1	0.00	0.00	0.00	0.00	3.24	0.00	0.00	3.01	0.00	0.00
TRINITY_DN48915_c5_g1	0.00	0.00	0.00	0.00	0.00	0.00	0.00	0.00	0.00	7.22
TRINITY_DN48915_c8_g1	0.00	0.00	0.00	0.00	0.00	11.35	0.00	0.00	0.00	0.00
TRINITY_DN48915_c9_g1	0.00	0.00	0.00	0.00	0.00	0.00	0.00	0.00	0.00	0.00
TRINITY_DN489160_c0_g1	0.00	0.00	0.00	0.00	0.00	0.00	0.00	0.00	0.00	0.00
TRINITY_DN489160_c0_g3	2.73	2.95	0.00	0.00	0.00	0.00	0.00	0.00	0.00	2.48
TRINITY_DN489161_c0_g1	0.00	4.70	4.19	0.00	0.00	0.00	0.00	0.00	0.00	0.00
TRINITY_DN489162_c0_g1	0.00	0.00	0.00	0.00	0.00	0.00	0.00	0.00	0.00	0.00
TRINITY_DN489165_c0_g1	0.00	8.02	0.00	0.00	0.00	0.00	0.00	0.00	5.51	3.44
TRINITY_DN489165_c1_g1	0.00	4.51	0.00	0.00	0.00	0.00	0.00	0.00	0.00	3.68
TRINITY_DN489167_c0_g1	0.00	10.41	0.00	0.00	0.00	0.00	11.19	0.00	0.00	0.00
TRINITY_DN489168_c0_g1	0.00	0.00	0.00	0.00	0.00	0.00	0.00	0.00	18.90	0.00
TRINITY_DN489169_c0_g1	0.00	0.00	15.87	0.00	0.00	0.00	0.00	0.00	0.00	0.00
TRINITY_DN489169_c0_g2	0.00	0.00	0.00	0.00	0.00	0.00	0.00	0.00	0.00	0.00
TRINITY_DN48916_c0_g1	0.00	0.00	0.00	0.00	0.00	0.00	0.00	0.00	0.00	0.00
TRINITY_DN48916_c0_g2	0.00	5.50	0.00	0.00	0.00	0.00	0.00	0.00	0.00	0.00
TRINITY_DN48916_c1_g1	0.00	0.00	0.00	0.00	0.00	0.00	0.00	0.00	13.44	1.16
TRINITY_DN48916_c2_g1	0.00	0.00	0.00	0.00	15.23	0.00	19.27	0.00	0.00	40.28
TRINITY_DN48916_c3_g1	0.00	0.00	0.00	0.00	0.00	0.00	0.00	0.00	0.00	0.00
TRINITY_DN489170_c0_g1	0.00	0.00	0.00	0.00	0.00	0.00	0.00	0.00	0.00	0.00
TRINITY_DN489171_c0_g1	0.00	0.00	0.00	0.00	0.00	0.00	0.00	0.00	0.00	0.00
TRINITY_DN489172_c0_g1	0.00	0.00	0.00	11.42	0.00	0.00	0.00	0.00	0.00	0.00
TRINITY_DN489174_c0_g1	0.00	0.00	0.00	0.00	0.00	0.00	0.00	0.00	0.00	0.00
TRINITY_DN489175_c0_g1	0.00	0.00	0.00	0.00	0.00	0.00	0.00	0.00	0.00	0.00
TRINITY_DN489176_c0_g1	1.79	20.24	0.00	8.24	8.77	0.00	0.00	0.00	0.00	0.00
TRINITY_DN489177_c0_g1	0.00	0.00	0.00	0.00	0.00	0.00	0.00	0.00	0.00	0.00
TRINITY_DN489178_c0_g1	0.00	0.00	0.00	0.00	0.00	0.00	0.00	0.00	0.00	0.00
TRINITY_DN489179_c0_g1	14.87	0.00	0.00	0.00	0.00	0.00	19.44	0.00	0.00	0.00
TRINITY_DN48917_c0_g1	0.00	0.00	0.00	0.00	0.00	0.00	0.00	0.00	0.00	0.00
TRINITY_DN48917_c0_g2	0.00	0.00	0.00	0.00	0.00	0.00	6.50	0.00	4.96	0.00
TRINITY_DN489180_c0_g1	0.00	0.00	0.00	0.00	0.00	0.00	0.00	0.00	0.00	0.00
TRINITY_DN489181_c1_g1	0.00	0.00	0.00	0.00	0.00	0.00	0.00	0.00	6.95	4.42
TRINITY_DN489182_c1_g1	11.12	13.53	0.00	0.00	11.51	0.00	14.46	10.70	0.00	10.18
TRINITY_DN489182_c2_g1	10.34	12.60	0.00	10.03	10.74	0.00	26.86	0.00	0.00	9.50
TRINITY_DN489183_c0_g1	0.00	0.00	0.00	0.00	0.00	0.00	0.00	0.00	0.00	0.00
TRINITY_DN489184_c0_g1	0.00	0.00	0.00	0.00	0.00	0.00	11.46	0.00	0.00	0.00
TRINITY_DN489185_c0_g2	0.00	0.00	0.00	0.00	0.00	12.82	0.00	0.00	0.00	0.00
TRINITY_DN489186_c0_g1	15.40	0.00	0.00	0.00	0.00	0.00	0.00	29.05	14.78	14.00
TRINITY_DN489187_c0_g1	0.00	0.00	0.00	0.00	0.00	0.00	0.00	0.00	0.00	0.00
TRINITY_DN489188_c1_g1	0.00	0.00	0.00	0.00	0.00	0.00	0.00	13.96	0.00	0.00
TRINITY_DN489189_c1_g1	0.00	0.00	0.00	0.00	0.00	0.00	0.00	0.00	0.00	0.00
TRINITY_DN48918_c0_g2	0.00	0.00	6.61	0.00	30.34	0.00	0.00	0.00	44.86	100.07
TRINITY_DN48918_c0_g3	0.00	12.02	0.00	0.00	20.59	0.00	0.00	0.00	9.46	0.00
TRINITY_DN48918_c0_g4	0.00	0.00	0.00	0.00	0.00	0.00	0.00	0.00	0.00	0.00
TRINITY_DN489190_c0_g1	0.00	0.00	0.00	0.00	0.00	0.00	0.00	0.00	0.00	0.00
TRINITY_DN489192_c0_g1	4.71	0.00	4.72	0.00	0.00	0.00	5.83	0.00	0.00	3.99
TRINITY_DN489193_c1_g1	1.98	8.40	0.00	0.00	0.00	1.69	0.00	0.00	3.83	5.40
TRINITY_DN489194_c0_g1	2.02	2.15	4.02	6.07	2.14	1.73	2.35	0.00	3.92	12.87
TRINITY_DN489194_c1_g1	0.00	0.00	11.89	0.00	0.00	0.00	0.00	0.00	0.00	0.00
TRINITY_DN489198_c0_g1	10.21	0.00	0.00	0.00	0.00	0.00	0.00	0.00	0.00	28.12
TRINITY_DN489199_c0_g1	0.00	0.00	0.00	0.00	0.00	0.00	0.00	0.00	0.00	13.54
TRINITY_DN48919_c0_g1	0.00	0.00	0.00	0.00	4.47	0.00	0.00	0.00	0.00	3.90
TRINITY_DN48919_c0_g2	0.00	0.00	0.00	4.15	0.00	0.00	0.00	0.00	0.00	0.00
TRINITY_DN48919_c1_g1	0.00	0.00	0.00	0.00	0.00	0.00	0.00	0.00	0.00	0.00
TRINITY_DN48919_c1_g2	0.00	0.00	0.00	0.00	0.00	0.00	0.00	0.00	0.00	0.00
TRINITY_DN48919_c1_g4	4.90	0.00	0.00	9.63	5.12	0.00	12.14	0.00	0.00	4.48
TRINITY_DN48919_c2_g1	4.32	4.52	0.00	1.45	0.00	1.23	8.22	0.00	0.00	10.47
TRINITY_DN48919_c3_g1	0.00	0.00	0.00	0.00	0.00	0.00	0.00	0.00	0.00	0.00
TRINITY_DN48919_c4_g1	0.00	4.62	0.00	4.07	0.00	0.00	0.00	0.00	0.00	0.00
TRINITY_DN48919_c6_g1	0.00	0.00	0.00	0.00	0.00	0.00	0.00	0.00	0.00	0.00
TRINITY_DN48919_c9_g1	0.00	0.00	0.00	0.00	0.00	0.00	0.00	0.00	0.00	0.00
TRINITY_DN4891_c0_g1	3.54	3.91	0.00	0.00	0.00	0.00	0.00	0.00	3.39	0.00
TRINITY_DN4891_c0_g2	61.40	77.14	41.28	52.83	26.82	33.83	84.96	35.70	197.13	120.83
TRINITY_DN4891_c0_g3	3.63	7.69	7.77	7.03	2.43	5.90	3.00	0.87	11.02	24.43
TRINITY_DN4891_c0_g4	34.55	36.22	15.27	13.58	14.36	15.02	54.45	15.32	82.49	61.13
TRINITY_DN4891_c1_g1	2.43	0.00	1.20	2.44	1.29	0.00	1.38	0.00	1.51	2.21
TRINITY_DN4891_c1_g2	0.02	0.00	0.00	9.71	0.00	0.00	0.00	0.00	1.22	10.92
TRINITY_DN4891_c2_g1	0.00	0.00	0.00	0.00	0.00	0.00	0.00	7.83	22.85	29.35
TRINITY_DN489202_c0_g1	0.00	3.26	0.00	0.00	0.00	0.00	0.00	0.00	0.00	0.00
TRINITY_DN489204_c0_g1	12.04	0.00	0.00	0.00	0.00	0.00	0.00	0.00	0.00	11.02
TRINITY_DN489206_c0_g1	7.56	0.00	0.00	0.00	0.00	3.25	0.00	0.00	0.00	3.45
TRINITY_DN489207_c0_g1	0.00	0.00	0.00	0.00	0.00	7.49	0.00	0.00	0.00	15.82
TRINITY_DN48920_c0_g1	38.70	0.00	19.60	0.00	0.00	0.00	0.00	0.00	0.00	0.00
TRINITY_DN489210_c0_g1	0.00	5.16	0.00	0.00	0.00	0.00	0.00	0.00	0.00	12.53
TRINITY_DN489212_c0_g1	0.00	0.00	4.15	0.00	0.00	0.00	0.00	0.00	3.95	3.79
TRINITY_DN489212_c1_g1	0.00	0.00	0.00	0.00	0.00	0.00	0.00	0.00	0.00	0.00
TRINITY_DN489214_c0_g1	0.00	0.00	0.00	0.00	0.00	0.00	0.00	0.00	0.00	0.00
TRINITY_DN489216_c0_g1	0.00	0.00	0.00	0.00	0.00	0.00	0.00	0.00	0.00	0.00
TRINITY_DN489216_c0_g2	0.00	0.00	0.00	0.00	0.00	0.00	0.00	0.00	16.16	7.79
TRINITY_DN489217_c0_g1	0.00	0.00	0.00	0.00	0.00	0.00	0.00	0.00	0.00	7.91
TRINITY_DN489218_c0_g1	0.00	0.00	0.00	0.00	0.00	0.00	0.00	0.00	0.00	7.39
TRINITY_DN489218_c1_g1	0.00	0.00	0.00	0.00	0.00	0.00	0.00	9.28	0.00	0.00
TRINITY_DN48921_c0_g1	0.00	0.00	0.00	0.00	0.00	0.00	0.00	0.00	11.60	0.00
TRINITY_DN489220_c0_g1	7.49	0.00	0.00	0.00	0.00	0.00	0.00	0.00	31.50	23.49
TRINITY_DN489220_c1_g1	0.00	0.00	0.00	7.79	0.00	0.00	0.00	7.80	0.00	0.00
TRINITY_DN489220_c2_g1	41.05	31.19	0.00	26.56	42.52	0.00	0.00	26.10	18.31	46.78
TRINITY_DN489220_c3_g1	0.00	0.00	0.00	0.00	7.75	0.00	0.00	0.00	14.19	0.00
TRINITY_DN489220_c4_g1	19.74	0.00	0.00	0.00	0.00	0.00	0.00	0.00	0.00	0.00
TRINITY_DN489221_c0_g1	0.00	0.00	0.00	0.00	0.00	0.00	0.00	0.00	0.00	12.21
TRINITY_DN489225_c0_g1	0.00	4.84	0.00	0.00	0.00	0.00	5.29	0.00	0.00	0.00
TRINITY_DN489226_c0_g1	0.00	0.00	0.00	0.00	0.00	0.00	0.00	0.00	0.00	0.00
TRINITY_DN489227_c1_g1	0.00	0.00	0.00	0.00	0.00	0.00	0.00	0.00	0.00	0.00
TRINITY_DN489228_c0_g1	0.00	0.00	0.00	0.00	11.23	0.00	0.00	0.00	0.00	0.00
TRINITY_DN489228_c1_g1	0.00	0.00	0.00	0.00	0.00	0.00	0.00	0.00	0.00	4.41
TRINITY_DN489229_c0_g1	0.00	0.00	0.00	3.73	0.00	0.00	0.00	0.00	0.00	3.44
TRINITY_DN48922_c0_g1	0.00	0.00	0.00	0.00	0.00	0.00	0.00	0.00	0.00	0.00
TRINITY_DN48922_c10_g1	0.00	0.00	0.00	0.00	0.00	0.00	0.00	0.00	0.00	0.00
TRINITY_DN48922_c3_g1	0.00	0.00	0.00	0.00	0.00	0.00	0.00	0.00	0.00	0.00
TRINITY_DN48922_c8_g1	0.00	0.00	0.00	0.00	0.00	0.00	0.00	0.00	0.00	0.00
TRINITY_DN48922_c9_g1	0.00	0.00	0.00	0.00	0.00	0.00	0.00	0.00	0.00	0.00
TRINITY_DN489232_c0_g1	0.00	0.00	0.00	0.00	0.00	0.00	0.00	0.00	0.00	61.54
TRINITY_DN489233_c0_g1	0.00	0.00	0.00	0.00	8.02	0.00	0.00	0.00	3.65	0.00
TRINITY_DN489234_c1_g1	0.00	0.00	0.00	0.00	0.00	0.00	0.00	0.00	0.00	0.00
TRINITY_DN489234_c2_g1	0.00	0.00	0.00	0.00	0.00	0.00	0.00	0.00	0.00	0.00
TRINITY_DN489236_c0_g1	0.00	10.24	0.00	0.00	0.00	0.00	0.00	0.00	0.00	0.00
TRINITY_DN489238_c0_g1	0.00	0.00	5.02	0.00	0.00	0.00	0.00	4.91	0.00	0.00
TRINITY_DN489239_c0_g1	0.00	0.00	0.00	0.00	0.00	0.00	0.00	0.00	0.00	3.62
TRINITY_DN48923_c0_g1	0.00	0.00	0.00	0.00	0.00	0.00	0.00	0.00	0.00	0.00
TRINITY_DN48923_c1_g1	9.36	0.00	18.99	9.13	0.00	16.23	36.38	0.00	17.91	65.32
TRINITY_DN489244_c0_g2	0.00	0.00	0.00	0.00	0.00	0.00	0.00	0.00	0.00	0.00
TRINITY_DN489244_c0_g3	0.00	0.00	0.00	0.00	0.00	0.00	0.00	0.00	0.00	6.23
TRINITY_DN489244_c0_g4	0.00	7.32	0.00	0.00	0.00	0.00	7.92	0.00	5.95	0.00
TRINITY_DN489244_c1_g1	0.00	0.00	0.00	0.00	0.00	0.00	0.00	0.00	0.00	0.00
TRINITY_DN489244_c2_g1	0.00	0.00	0.00	0.00	0.00	0.00	0.00	0.00	2.40	0.00
TRINITY_DN489244_c6_g1	0.00	14.99	0.00	7.08	0.00	0.00	0.00	7.09	0.00	0.00
TRINITY_DN489245_c0_g1	0.00	0.00	0.00	0.00	0.00	0.00	0.00	0.00	0.00	0.00
TRINITY_DN489245_c1_g1	0.00	0.00	0.00	0.00	0.00	0.00	0.00	0.00	13.42	0.00
TRINITY_DN489246_c0_g1	0.00	0.00	0.00	0.00	0.00	0.00	0.00	0.00	0.00	0.00
TRINITY_DN489247_c0_g1	0.00	0.00	0.00	0.00	0.00	0.00	15.15	0.00	0.00	0.00
TRINITY_DN48924_c0_g2	0.00	0.00	0.00	0.00	0.00	0.00	0.00	0.00	0.00	0.00
TRINITY_DN48924_c0_g3	0.00	17.12	0.00	0.00	0.00	0.00	0.00	0.00	0.00	0.00
TRINITY_DN48924_c0_g4	0.00	0.00	0.00	0.00	0.00	0.00	0.00	0.00	0.00	27.75
TRINITY_DN48924_c0_g5	0.00	0.00	0.00	0.00	0.00	0.00	0.00	0.00	0.00	0.00
TRINITY_DN489250_c0_g1	0.00	0.00	0.00	0.00	0.00	0.00	0.00	0.00	0.00	0.00
TRINITY_DN489250_c1_g1	0.00	0.00	0.00	0.00	5.88	0.00	0.00	0.00	7.95	0.00
TRINITY_DN489251_c0_g1	0.00	0.00	0.00	0.00	0.00	0.00	11.34	0.00	0.00	0.00
TRINITY_DN489252_c0_g1	0.00	0.00	0.00	0.00	0.00	0.00	0.00	0.00	0.00	0.00
TRINITY_DN489253_c0_g1	0.00	0.00	0.00	0.00	0.00	0.00	0.00	0.00	0.00	0.00
TRINITY_DN489254_c0_g1	0.00	0.00	0.00	0.00	5.12	0.00	0.00	0.00	0.00	0.00
TRINITY_DN489255_c0_g1	4.29	0.00	0.00	0.00	0.00	0.00	0.00	0.00	0.00	0.00
TRINITY_DN489259_c0_g1	4.10	0.00	0.00	0.00	0.00	0.00	0.00	0.00	3.97	11.17
TRINITY_DN48925_c1_g1	0.00	9.59	8.55	0.00	0.00	0.00	5.24	0.00	4.06	11.70
TRINITY_DN48925_c2_g1	0.00	0.00	0.00	0.00	0.00	0.00	0.00	0.00	0.00	0.00
TRINITY_DN48925_c3_g1	0.00	7.32	0.00	0.00	0.00	0.00	0.00	0.00	5.95	5.76
TRINITY_DN48925_c4_g1	0.00	0.00	0.00	0.00	0.00	3.03	0.00	0.00	3.38	0.00
TRINITY_DN48925_c5_g1	0.00	26.17	0.00	0.00	3.99	0.00	0.00	0.00	0.00	6.94
TRINITY_DN489260_c0_g1	0.00	18.43	0.00	0.00	0.00	0.00	0.00	0.00	7.34	0.00
TRINITY_DN489261_c0_g1	0.00	0.00	0.00	0.00	0.00	0.00	3.05	0.00	0.00	1.22
TRINITY_DN489262_c0_g2	0.00	0.00	0.00	0.00	0.00	0.00	11.19	0.00	8.25	21.51
TRINITY_DN489263_c0_g1	0.00	0.00	0.00	1.72	0.00	0.00	0.00	0.00	0.00	1.56
TRINITY_DN489263_c0_g2	0.00	3.43	3.13	0.00	0.00	0.00	0.00	0.00	0.00	0.00
TRINITY_DN489264_c0_g1	0.00	0.00	0.00	0.00	0.00	0.00	0.00	0.00	0.00	0.00
TRINITY_DN489264_c0_g2	0.00	0.00	0.00	0.00	0.00	0.00	0.00	0.00	0.00	0.00
TRINITY_DN489268_c0_g1	0.00	0.00	0.00	0.00	0.00	0.00	0.00	0.00	0.00	0.00
TRINITY_DN489268_c1_g1	0.00	0.00	0.00	0.00	0.00	0.00	0.00	0.00	0.00	23.51
TRINITY_DN489269_c0_g1	0.00	0.00	0.00	0.00	0.00	0.00	0.00	0.00	0.00	0.00
TRINITY_DN48926_c0_g1	0.00	0.00	0.00	0.00	0.00	0.00	0.00	0.00	0.00	0.00
TRINITY_DN48926_c1_g1	0.00	0.00	0.00	0.00	0.00	0.00	0.00	0.00	33.06	10.25
TRINITY_DN489270_c0_g1	0.00	0.00	0.00	0.00	0.00	0.00	0.00	0.00	0.00	0.00
TRINITY_DN489270_c1_g1	0.00	0.00	0.00	0.00	0.00	0.00	16.87	0.00	0.00	9.67
TRINITY_DN489270_c2_g1	0.00	0.00	0.00	0.00	0.00	0.00	0.00	0.00	0.00	0.00
TRINITY_DN489271_c1_g1	0.00	0.00	0.00	0.00	0.00	0.00	0.00	0.00	0.00	0.00
TRINITY_DN489273_c0_g1	0.00	0.00	0.00	0.00	0.00	0.00	0.00	0.00	0.00	0.00
TRINITY_DN489275_c0_g1	0.00	0.00	0.00	8.37	0.00	0.00	0.00	0.00	0.00	7.86
TRINITY_DN489276_c0_g1	3.87	12.94	0.00	0.00	4.06	0.00	4.71	7.59	7.39	7.07
TRINITY_DN489279_c1_g1	0.00	0.00	0.00	0.00	0.00	0.00	0.00	0.00	0.00	0.00
TRINITY_DN48927_c0_g1	0.00	3.43	0.00	4.64	0.00	0.00	5.44	3.55	8.97	6.77
TRINITY_DN48927_c0_g2	9.59	14.22	1.90	4.97	6.07	6.54	7.93	3.74	12.25	11.80
TRINITY_DN489280_c0_g1	0.00	0.00	0.00	0.00	0.00	0.00	0.00	0.00	0.00	0.00
TRINITY_DN489281_c0_g1	0.00	8.50	0.00	0.00	0.00	0.00	0.00	0.00	0.00	0.00
TRINITY_DN489282_c0_g1	2.56	5.51	0.00	0.00	0.00	0.00	0.00	0.00	0.00	0.00
TRINITY_DN489282_c1_g1	0.00	0.00	0.00	0.00	0.00	0.00	0.00	0.00	0.00	3.03
TRINITY_DN489284_c0_g1	0.00	0.00	0.00	6.88	0.00	6.08	6.20	0.00	0.00	0.00
TRINITY_DN489285_c1_g1	0.00	0.00	0.00	0.00	0.00	0.00	0.00	0.00	0.00	0.00
TRINITY_DN489287_c1_g1	0.00	0.00	0.00	0.00	0.00	0.00	0.00	0.00	3.77	3.61
TRINITY_DN489288_c0_g1	0.00	0.00	10.14	0.00	0.00	0.00	0.00	0.00	9.60	4.63
TRINITY_DN489289_c0_g1	0.00	0.00	0.00	0.00	0.00	0.00	0.00	0.00	0.00	5.86
TRINITY_DN48928_c0_g1	0.00	0.00	0.00	0.00	0.00	0.00	0.00	0.00	0.00	0.00
TRINITY_DN489290_c0_g1	0.00	0.00	0.00	0.00	0.00	0.00	0.00	0.00	0.00	0.00
TRINITY_DN489291_c0_g1	0.00	0.00	0.00	0.00	0.00	0.00	0.00	0.00	0.00	0.00
TRINITY_DN489292_c0_g1	9.10	10.98	0.00	0.00	0.00	7.90	0.00	0.00	0.00	0.00
TRINITY_DN489293_c0_g1	0.00	0.00	0.00	0.00	0.00	0.00	0.00	0.00	0.00	7.62
TRINITY_DN489294_c0_g1	0.00	5.31	0.00	0.00	0.00	0.00	0.00	4.61	0.00	4.29
TRINITY_DN489294_c1_g1	0.00	0.00	0.00	0.00	0.00	6.65	0.00	3.79	3.69	3.53
TRINITY_DN489295_c0_g1	0.00	0.00	0.00	0.00	0.00	0.00	6.69	0.00	0.00	0.00
TRINITY_DN489295_c1_g1	0.00	0.00	0.00	0.00	0.00	0.00	0.00	0.00	0.00	6.80
TRINITY_DN489295_c2_g1	0.00	0.00	0.00	0.00	0.00	2.74	0.00	0.00	0.00	0.00
TRINITY_DN489296_c0_g1	0.00	0.00	0.00	0.00	0.00	0.00	0.00	0.00	0.00	0.00
TRINITY_DN489296_c1_g1	0.00	0.00	0.00	0.00	0.00	0.00	0.00	0.00	0.00	0.00
TRINITY_DN489297_c0_g1	0.00	0.00	0.00	0.00	0.00	0.00	0.00	0.00	0.00	0.00
TRINITY_DN489299_c0_g1	0.00	8.88	7.95	3.93	4.16	0.00	0.00	0.00	3.79	8.39
TRINITY_DN48929_c0_g1	0.00	0.00	0.00	0.00	0.00	0.00	0.00	0.00	0.00	13.43
TRINITY_DN48929_c2_g1	15.40	0.00	0.00	0.00	0.00	0.00	0.00	0.00	0.00	0.00
TRINITY_DN4892_c10_g1	0.00	0.00	26.84	0.00	0.00	0.00	0.00	0.00	0.00	9.51
TRINITY_DN4892_c11_g1	7.70	8.57	11.55	7.62	4.03	1.47	12.92	0.00	12.53	19.27
TRINITY_DN4892_c14_g1	8.81	17.04	7.48	3.79	2.66	5.35	18.56	1.21	15.96	26.29
TRINITY_DN4892_c17_g1	4.33	0.00	4.35	0.00	4.89	0.00	10.67	0.00	4.13	11.89
TRINITY_DN4892_c18_g1	38.55	20.12	32.45	12.63	60.33	33.56	41.78	12.67	145.68	177.75
TRINITY_DN4892_c1_g1	84.92	67.36	58.23	43.35	37.01	29.63	103.35	28.65	199.84	165.37
TRINITY_DN4892_c20_g1	0.00	0.00	13.79	4.52	4.79	0.00	19.23	5.60	7.48	26.81
TRINITY_DN4892_c22_g1	11.28	20.89	7.52	3.72	15.77	6.46	36.54	0.00	21.55	54.89
TRINITY_DN4892_c24_g1	0.00	0.00	0.00	0.00	0.00	0.00	0.00	0.00	0.00	8.33
TRINITY_DN4892_c28_g1	0.00	22.07	0.00	0.00	0.00	0.00	0.00	17.40	0.00	0.00
TRINITY_DN4892_c2_g1	38.14	34.45	16.04	6.87	19.45	13.95	24.60	15.96	42.73	45.71
TRINITY_DN4892_c2_g2	63.57	49.05	19.27	17.56	24.66	36.27	83.64	23.27	144.01	205.68
TRINITY_DN4892_c2_g3	0.00	5.31	0.00	0.00	0.00	0.00	0.00	0.00	0.00	0.00
TRINITY_DN4892_c32_g1	0.00	0.00	0.00	0.00	0.00	0.00	0.00	0.00	13.47	16.04
TRINITY_DN4892_c32_g2	0.00	24.87	0.00	0.00	0.00	8.82	0.00	0.00	0.00	24.87
TRINITY_DN4892_c38_g1	26.72	61.26	10.72	15.76	11.15	23.06	46.62	10.51	25.35	93.03
TRINITY_DN4892_c39_g1	0.00	0.00	0.00	0.00	0.00	0.00	0.00	0.00	0.00	0.00
TRINITY_DN4892_c3_g1	0.00	0.00	0.00	0.00	0.00	0.00	0.00	0.00	0.00	24.85
TRINITY_DN4892_c3_g2	104.86	117.97	56.12	59.57	60.64	33.98	168.65	49.15	194.91	269.72
TRINITY_DN4892_c3_g4	0.00	0.00	0.00	0.00	0.00	0.00	0.00	0.00	0.00	3.22
TRINITY_DN4892_c44_g1	0.00	0.00	0.00	0.00	12.58	0.00	15.84	0.00	0.00	0.00
TRINITY_DN4892_c5_g1	0.00	0.00	0.00	0.00	5.37	4.44	0.00	0.00	0.00	0.00
TRINITY_DN4892_c6_g1	11.27	7.37	15.37	0.00	6.57	4.76	0.83	1.36	12.31	14.34
TRINITY_DN4892_c7_g1	124.95	220.47	111.09	120.78	62.79	108.21	120.12	71.63	464.60	311.64
TRINITY_DN489300_c1_g1	0.00	0.00	0.00	0.00	0.00	0.00	0.00	0.00	0.00	0.00
TRINITY_DN489301_c0_g1	0.00	0.00	0.00	0.00	0.00	0.00	0.00	0.00	0.00	0.00
TRINITY_DN489302_c0_g1	0.00	0.00	0.00	0.00	0.00	0.00	0.00	0.00	0.00	0.00
TRINITY_DN489302_c1_g1	18.28	0.00	0.00	0.00	0.00	0.00	0.00	0.00	0.00	0.00
TRINITY_DN489305_c0_g2	0.00	0.00	0.00	0.00	0.00	0.00	0.00	0.00	0.00	0.00
TRINITY_DN489307_c0_g2	0.00	0.00	0.00	0.00	0.00	0.00	0.00	0.00	0.00	0.00
TRINITY_DN489308_c0_g1	0.00	0.00	12.47	0.00	0.00	0.00	0.00	0.00	0.00	0.00
TRINITY_DN489309_c0_g1	0.00	0.00	0.00	0.00	0.00	0.00	11.13	0.00	0.00	0.00
TRINITY_DN48930_c0_g1	2.65	22.13	0.00	4.24	3.84	0.00	7.57	0.00	0.00	18.29
TRINITY_DN489310_c0_g1	0.00	0.00	0.00	0.00	0.00	0.00	0.00	0.00	0.00	4.70
TRINITY_DN489310_c0_g2	0.00	0.00	0.00	0.00	0.00	0.00	0.00	0.00	0.00	0.00
TRINITY_DN489310_c1_g1	0.00	0.00	0.00	0.00	0.00	0.00	0.00	0.00	0.00	0.00
TRINITY_DN489310_c2_g1	0.00	0.00	0.00	0.00	0.00	0.00	0.00	0.00	0.00	13.31
TRINITY_DN489311_c0_g1	0.00	0.00	0.00	0.00	0.00	0.00	0.00	0.00	0.00	0.00
TRINITY_DN489312_c0_g1	0.00	0.00	0.00	0.00	0.00	0.00	0.00	0.00	0.00	0.00
TRINITY_DN489314_c0_g1	0.00	0.00	0.00	0.00	0.00	0.00	8.26	0.00	3.27	0.00
TRINITY_DN489315_c1_g1	0.00	0.00	0.00	0.00	0.00	0.00	0.00	0.00	0.00	0.00
TRINITY_DN489316_c0_g1	0.00	0.00	0.00	0.00	0.00	0.00	0.00	0.00	0.00	0.00
TRINITY_DN489317_c0_g1	0.00	0.00	0.00	0.00	0.00	0.00	0.00	0.00	0.00	0.00
TRINITY_DN489319_c0_g1	0.00	0.00	12.56	12.01	0.00	0.00	0.00	0.00	0.00	11.33
TRINITY_DN489319_c0_g2	0.00	0.00	0.00	0.00	0.00	0.00	0.00	0.00	0.00	0.00
TRINITY_DN48931_c0_g1	0.00	0.00	0.00	0.00	0.00	0.00	0.00	0.00	0.00	0.00
TRINITY_DN48931_c3_g1	0.00	0.00	0.00	0.00	0.00	0.00	0.00	0.00	0.00	0.00
TRINITY_DN489320_c1_g1	0.00	0.00	13.52	0.00	0.00	0.00	8.49	0.00	0.00	6.15
TRINITY_DN489321_c0_g2	16.64	0.00	0.00	0.00	0.00	0.00	0.00	0.00	0.00	0.00
TRINITY_DN489321_c2_g1	0.00	0.00	0.00	0.00	0.00	0.00	1.40	0.00	1.20	0.00
TRINITY_DN489321_c3_g1	0.00	0.00	0.00	0.00	0.00	0.00	0.00	0.00	30.60	0.00
TRINITY_DN489323_c0_g1	0.00	0.00	0.00	0.00	8.62	0.00	0.00	0.00	0.00	0.00
TRINITY_DN489323_c0_g2	0.00	18.90	0.00	0.00	0.00	0.00	0.00	0.00	0.00	0.00
TRINITY_DN489323_c3_g1	0.00	0.00	0.00	0.00	0.00	0.00	0.00	0.00	0.00	0.00
TRINITY_DN489325_c1_g1	0.00	0.00	0.00	0.00	0.00	0.00	0.00	0.00	6.00	0.00
TRINITY_DN489326_c0_g1	0.00	0.00	6.85	0.00	0.00	0.00	25.84	0.00	0.00	13.91
TRINITY_DN489329_c0_g1	6.07	3.31	3.02	3.01	3.19	0.00	0.00	0.00	0.00	8.29
TRINITY_DN489329_c1_g1	5.22	5.63	0.00	0.00	0.00	0.00	0.00	0.00	0.00	0.00
TRINITY_DN48932_c0_g1	0.00	0.00	0.00	0.00	0.00	0.00	0.00	0.00	14.15	0.00
TRINITY_DN489330_c0_g1	0.00	0.00	0.00	0.00	0.00	0.00	0.00	0.00	8.30	0.00
TRINITY_DN489332_c0_g1	0.00	0.00	0.00	0.00	0.00	0.00	0.00	0.00	0.00	12.65
TRINITY_DN489333_c0_g1	1.63	1.72	0.00	0.00	0.00	0.00	1.87	0.00	1.59	2.97
TRINITY_DN489336_c0_g1	0.00	0.00	0.00	6.40	0.00	0.00	0.00	0.00	0.00	11.99
TRINITY_DN489337_c0_g1	4.01	0.00	0.00	0.00	0.00	0.00	0.00	0.00	3.82	0.00
TRINITY_DN489338_c0_g1	0.00	0.00	0.00	0.00	0.00	0.00	0.00	0.00	0.00	0.00
TRINITY_DN489339_c0_g1	0.00	0.00	0.00	0.00	0.00	14.76	0.00	0.00	0.00	3.99
TRINITY_DN48933_c0_g1	0.00	0.00	0.00	0.00	0.00	0.00	0.00	0.00	0.00	0.00
TRINITY_DN48933_c0_g2	0.00	0.00	0.00	0.00	0.00	0.00	0.00	0.00	0.00	0.00
TRINITY_DN489340_c0_g1	0.00	7.25	0.00	0.00	0.00	0.00	0.00	3.23	3.16	0.00
TRINITY_DN489341_c0_g1	0.00	0.00	0.00	0.00	0.00	0.00	0.00	0.00	0.00	0.00
TRINITY_DN489341_c1_g1	0.00	0.00	0.00	13.48	0.00	0.00	0.00	0.00	0.00	0.00
TRINITY_DN489343_c0_g1	5.15	2.77	2.56	5.13	2.71	0.00	0.00	0.00	2.48	2.34
TRINITY_DN489345_c0_g1	0.00	0.00	0.00	0.00	0.00	0.00	0.00	0.00	0.00	0.00
TRINITY_DN489345_c1_g1	0.00	0.00	0.00	0.00	0.00	0.00	0.00	0.00	0.00	0.00
TRINITY_DN489346_c1_g2	0.00	3.08	0.00	0.00	0.00	0.00	3.38	0.00	0.00	2.59
TRINITY_DN489346_c1_g3	5.82	0.00	0.00	11.43	0.00	0.00	0.00	0.00	11.04	0.00
TRINITY_DN489346_c1_g4	0.00	40.52	0.00	0.00	0.00	0.00	0.00	0.00	0.00	0.00
TRINITY_DN489346_c4_g1	0.00	0.00	0.00	0.00	0.00	0.00	0.00	0.00	0.00	0.00
TRINITY_DN489346_c5_g1	0.00	3.45	0.00	0.00	0.00	0.00	0.00	3.08	0.00	5.76
TRINITY_DN489346_c6_g1	0.00	0.00	0.00	0.00	0.00	0.00	0.00	0.00	0.00	0.00
TRINITY_DN489347_c0_g1	0.00	0.00	0.00	0.00	0.00	0.00	0.00	0.00	5.80	0.00
TRINITY_DN489349_c0_g1	0.00	0.00	0.00	0.00	0.00	0.00	0.00	0.00	0.00	0.00
TRINITY_DN48934_c0_g3	6.25	18.91	0.00	0.00	24.76	13.25	0.00	0.00	0.00	0.00
TRINITY_DN48934_c1_g1	38.16	100.62	48.63	19.96	19.29	56.66	64.59	27.03	180.45	353.48
TRINITY_DN48934_c1_g2	0.00	0.00	0.00	0.00	0.00	0.00	0.00	0.00	0.00	8.98
TRINITY_DN489352_c0_g1	0.00	0.00	0.00	0.00	0.00	0.00	0.00	0.00	0.00	5.66
TRINITY_DN489354_c0_g1	0.00	15.33	0.00	0.00	0.00	0.00	0.00	0.00	0.00	0.00
TRINITY_DN489355_c0_g1	0.00	0.00	0.00	0.00	0.00	0.00	0.00	0.00	0.00	0.00
TRINITY_DN489358_c0_g1	0.00	7.61	0.00	0.00	0.00	0.00	0.00	0.00	0.00	0.00
TRINITY_DN489359_c0_g1	0.00	0.00	0.00	0.00	0.00	0.00	0.00	0.00	0.00	0.00
TRINITY_DN489359_c0_g2	0.00	1.11	0.00	1.08	0.00	0.00	3.62	0.00	0.00	0.97
TRINITY_DN48935_c0_g1	0.00	0.00	0.00	0.00	0.00	0.00	0.00	0.00	0.00	0.00
TRINITY_DN48935_c1_g1	0.00	0.00	0.00	0.00	0.00	0.00	0.00	0.00	16.36	0.00
TRINITY_DN48935_c3_g1	0.00	0.00	4.42	0.00	0.00	0.00	0.00	0.00	10.70	0.00
TRINITY_DN48935_c4_g1	0.00	0.00	0.00	0.00	0.00	0.00	0.00	0.00	0.00	0.00
TRINITY_DN489360_c1_g1	3.44	0.00	0.00	0.00	0.00	0.00	4.15	0.00	3.29	6.27
TRINITY_DN489360_c2_g1	0.00	0.00	5.56	0.00	0.00	0.00	0.00	0.00	5.36	0.00
TRINITY_DN489361_c1_g1	0.00	0.00	0.00	0.00	0.00	0.00	0.00	0.00	0.00	0.00
TRINITY_DN489361_c3_g1	0.00	0.00	0.00	0.00	0.00	0.00	0.00	0.00	0.00	0.00
TRINITY_DN489362_c0_g1	0.00	0.00	0.00	0.00	0.00	0.00	0.00	0.00	0.00	0.00
TRINITY_DN489364_c0_g1	0.00	0.00	0.00	0.00	0.00	0.00	0.00	0.00	0.00	0.00
TRINITY_DN489367_c0_g1	0.00	0.00	0.00	0.00	0.00	0.00	0.00	0.00	0.00	0.00
TRINITY_DN489369_c0_g1	0.00	0.00	0.00	0.00	0.00	0.00	0.00	15.29	0.00	14.73
TRINITY_DN48936_c0_g1	0.00	0.00	0.00	0.00	0.00	0.00	0.00	0.00	0.00	0.00
TRINITY_DN48936_c0_g2	0.00	0.00	0.00	0.00	0.00	0.00	0.00	0.00	0.00	0.00
TRINITY_DN489370_c0_g1	0.00	11.81	0.00	9.45	0.00	8.41	0.00	0.00	0.00	0.00
TRINITY_DN489370_c0_g2	0.00	0.00	0.00	0.00	0.00	0.00	0.00	0.00	0.00	0.00
TRINITY_DN489370_c1_g2	0.00	0.00	0.00	0.00	0.00	0.00	13.18	0.00	0.00	18.79
TRINITY_DN489370_c3_g1	0.00	0.00	0.00	0.00	0.00	0.00	0.00	0.00	0.00	0.00
TRINITY_DN489370_c4_g1	0.00	34.74	0.00	0.00	14.89	0.00	0.00	0.00	0.00	26.20
TRINITY_DN489371_c0_g1	0.00	0.00	0.00	0.00	0.00	4.36	0.00	6.17	11.89	0.00
TRINITY_DN489372_c0_g1	0.00	0.00	0.00	0.00	0.00	0.00	0.00	0.00	0.00	13.20
TRINITY_DN489372_c1_g1	0.00	21.84	0.00	0.00	0.00	0.00	0.00	0.00	0.00	0.00
TRINITY_DN489372_c4_g1	0.00	0.00	0.00	0.00	0.00	0.00	0.00	0.00	0.00	0.00
TRINITY_DN489373_c0_g1	0.00	25.15	5.49	0.00	5.70	0.00	0.00	0.00	0.00	5.01
TRINITY_DN489374_c0_g1	0.00	0.00	0.00	0.00	0.00	14.09	0.00	0.00	0.00	15.13
TRINITY_DN489376_c0_g1	0.00	0.00	0.00	28.85	0.00	0.00	0.00	0.00	0.00	0.00
TRINITY_DN489378_c0_g1	11.05	0.00	0.00	10.69	0.00	9.52	0.00	0.00	0.00	40.46
TRINITY_DN489379_c0_g1	2.76	0.00	0.00	0.00	0.00	0.00	0.00	0.00	0.00	0.00
TRINITY_DN48937_c0_g1	0.00	0.00	0.00	0.00	0.00	0.00	0.00	0.00	0.00	0.00
TRINITY_DN48937_c0_g2	0.00	0.00	0.00	0.00	0.00	0.00	0.00	0.00	6.21	0.00
TRINITY_DN48937_c11_g1	0.00	0.00	0.00	0.00	0.00	0.00	0.00	0.00	0.00	0.00
TRINITY_DN48937_c2_g2	0.00	0.00	0.00	0.00	4.36	0.00	0.00	0.00	3.96	0.00
TRINITY_DN48937_c3_g1	18.29	0.00	0.00	0.00	0.00	0.00	0.00	0.00	0.00	14.13
TRINITY_DN48937_c5_g1	0.00	0.00	0.00	0.00	0.00	3.97	0.00	0.00	0.00	0.00
TRINITY_DN48937_c7_g1	0.00	0.00	0.00	0.00	0.00	0.00	0.00	0.00	0.00	0.00
TRINITY_DN489383_c0_g1	0.00	2.44	0.00	0.00	0.00	0.00	2.67	0.00	0.00	4.14
TRINITY_DN489384_c0_g1	0.00	0.00	0.00	0.00	0.00	0.00	0.00	0.00	0.00	0.00
TRINITY_DN489384_c1_g1	0.00	0.00	0.00	0.00	0.00	0.00	0.00	0.00	0.00	0.00
TRINITY_DN489385_c0_g1	0.00	0.00	0.00	2.29	4.84	1.96	5.37	2.23	8.86	16.68
TRINITY_DN489385_c10_g1	0.00	0.00	0.00	0.00	0.00	0.00	0.00	0.00	0.00	0.00
TRINITY_DN489385_c3_g1	1.78	1.87	0.00	0.00	1.88	0.00	0.00	0.00	1.72	1.61
TRINITY_DN489385_c4_g1	0.00	0.00	0.00	0.00	0.00	0.00	0.00	0.00	0.00	0.00
TRINITY_DN489385_c6_g1	0.00	0.00	3.76	0.00	0.00	0.00	0.00	0.00	0.00	0.00
TRINITY_DN489385_c7_g1	0.00	0.00	0.00	0.00	0.00	0.00	0.00	0.00	6.99	0.00
TRINITY_DN489385_c8_g1	0.00	0.00	0.00	0.00	0.00	0.00	0.00	0.00	0.00	0.00
TRINITY_DN489385_c9_g1	0.00	0.00	0.00	0.00	0.00	0.00	8.66	0.00	0.00	0.00
TRINITY_DN489386_c0_g1	0.00	7.12	0.00	0.00	0.00	0.00	0.00	0.00	0.00	4.04
TRINITY_DN489388_c0_g1	0.00	0.00	0.00	0.00	0.00	0.00	0.00	0.00	0.00	0.00
TRINITY_DN489389_c0_g1	0.00	0.00	0.00	0.00	0.00	0.00	0.00	0.00	0.00	0.00
TRINITY_DN48938_c0_g2	0.00	0.00	0.00	0.00	0.00	0.00	0.00	0.00	0.00	0.00
TRINITY_DN48938_c1_g1	0.00	0.00	0.00	0.00	0.00	0.00	0.00	0.00	0.00	0.00
TRINITY_DN489391_c0_g1	0.00	0.00	2.99	0.00	0.00	0.00	17.94	0.00	0.00	4.61
TRINITY_DN489391_c1_g1	0.00	1.87	0.00	0.00	0.00	1.51	0.00	0.00	3.45	2.12
TRINITY_DN489392_c0_g1	0.00	2.15	0.00	0.00	0.00	3.45	2.35	0.00	0.00	5.52
TRINITY_DN489393_c0_g1	0.00	0.00	5.71	0.00	0.00	0.00	0.00	7.95	0.00	0.96
TRINITY_DN489394_c0_g1	0.00	0.00	0.00	0.00	0.00	0.00	0.00	0.00	0.00	0.00
TRINITY_DN489395_c0_g1	2.11	0.00	0.00	0.00	0.00	1.80	0.00	0.00	0.00	3.83
TRINITY_DN489395_c1_g1	0.00	0.00	0.00	0.00	0.00	0.00	0.00	0.00	0.00	0.00
TRINITY_DN489396_c0_g2	0.00	0.00	0.00	0.00	0.00	0.00	0.00	0.00	0.00	0.00
TRINITY_DN489396_c0_g3	0.00	0.00	0.00	0.00	0.00	0.00	0.00	0.00	40.63	0.00
TRINITY_DN489396_c1_g1	0.00	5.40	0.00	1.71	0.00	1.46	0.00	0.00	6.65	1.55
TRINITY_DN489396_c1_g2	0.00	0.00	0.00	0.00	0.00	0.00	0.00	0.00	0.00	0.00
TRINITY_DN489396_c2_g1	0.00	0.00	0.00	0.00	6.62	0.00	0.00	0.00	0.00	9.95
TRINITY_DN489396_c4_g1	0.00	0.00	0.00	0.00	0.00	0.00	0.00	0.00	0.00	0.00
TRINITY_DN489396_c7_g1	17.30	0.00	0.00	0.00	0.00	0.00	0.00	0.00	0.00	0.00
TRINITY_DN489396_c8_g1	0.00	0.00	0.00	0.00	0.00	0.00	0.00	0.00	0.00	23.72
TRINITY_DN489396_c9_g1	0.00	0.00	0.00	0.00	0.00	0.00	0.00	0.00	0.00	30.00
TRINITY_DN489398_c1_g1	0.00	0.00	0.00	0.00	0.00	0.00	0.00	0.00	0.00	11.67
TRINITY_DN48939_c0_g1	0.00	0.00	13.54	0.00	0.00	7.74	0.00	0.00	0.00	0.00
TRINITY_DN48939_c0_g2	0.00	0.00	0.00	10.42	22.31	0.00	0.00	0.00	0.00	39.41
TRINITY_DN4893_c0_g1	0.00	0.00	0.00	0.00	0.00	9.34	0.00	0.00	51.74	0.00
TRINITY_DN4893_c1_g1	15.35	18.04	4.74	0.00	11.63	0.00	29.96	3.01	4.49	25.47
TRINITY_DN4893_c4_g1	0.00	0.00	0.00	0.00	0.00	0.00	0.00	0.00	0.00	0.00
TRINITY_DN489400_c0_g1	0.00	0.00	0.00	0.00	0.00	0.00	0.00	2.95	0.00	2.76
TRINITY_DN489403_c0_g1	0.00	0.00	0.00	0.00	4.83	0.00	0.00	0.00	0.00	0.00
TRINITY_DN489404_c0_g1	0.00	0.00	0.00	0.00	0.00	0.00	0.00	0.00	0.00	0.00
TRINITY_DN489405_c0_g1	0.00	0.00	0.00	0.00	0.00	0.00	9.28	3.74	7.29	3.48
TRINITY_DN489407_c0_g1	0.00	32.78	0.00	0.00	0.00	0.00	0.00	0.00	0.00	0.00
TRINITY_DN489407_c1_g1	0.00	0.00	0.00	0.00	15.02	0.00	0.00	0.00	0.00	0.00
TRINITY_DN489408_c0_g1	0.00	0.00	0.00	0.00	0.00	14.37	0.00	0.00	16.36	15.39
TRINITY_DN489409_c0_g1	0.00	0.00	0.00	0.00	14.28	0.00	0.00	0.00	0.00	0.00
TRINITY_DN489410_c0_g1	0.00	0.00	0.00	0.00	0.00	0.00	0.00	0.00	0.00	0.00
TRINITY_DN489411_c0_g1	0.00	0.00	0.00	2.38	0.00	0.00	0.00	0.00	0.00	0.00
TRINITY_DN489413_c0_g1	0.00	0.00	0.00	0.00	0.00	0.00	0.00	0.00	0.00	0.00
TRINITY_DN489416_c0_g1	0.00	0.00	0.00	0.00	0.00	0.00	0.00	0.00	0.00	0.00
TRINITY_DN489417_c0_g1	0.00	0.00	11.12	0.00	0.00	7.58	14.27	0.00	8.30	16.01
TRINITY_DN489418_c0_g1	0.00	4.86	0.00	0.00	0.00	0.00	0.00	0.00	4.11	0.00
TRINITY_DN48941_c0_g1	11.54	0.00	0.00	0.00	6.02	0.00	0.00	5.67	21.91	26.48
TRINITY_DN48941_c0_g2	0.00	0.00	0.00	0.00	0.00	0.00	0.00	0.00	0.00	12.42
TRINITY_DN48941_c0_g3	0.00	0.00	0.00	0.00	0.00	0.00	0.00	0.00	0.00	9.03
TRINITY_DN48941_c11_g1	0.00	0.00	0.00	0.00	0.00	0.00	0.00	0.00	0.00	0.00
TRINITY_DN48941_c12_g1	0.00	0.00	0.00	0.00	0.00	0.00	0.00	0.00	0.00	6.07
TRINITY_DN48941_c1_g1	0.00	0.00	0.00	0.00	0.00	0.00	0.00	0.00	0.00	0.00
TRINITY_DN48941_c1_g2	0.00	0.00	0.00	0.00	0.00	0.00	0.00	0.00	0.00	0.00
TRINITY_DN48941_c2_g1	0.00	0.00	0.00	0.00	0.00	0.00	0.00	0.00	0.00	0.00
TRINITY_DN48941_c5_g1	0.00	0.00	0.00	0.00	9.86	0.00	0.00	0.00	0.00	0.00
TRINITY_DN48941_c6_g1	0.00	0.00	0.00	0.00	0.00	0.00	0.00	0.00	0.00	0.00
TRINITY_DN489420_c0_g1	0.00	0.00	0.00	0.00	0.00	0.00	0.00	0.00	0.00	0.00
TRINITY_DN489422_c0_g1	0.00	0.00	0.00	0.00	0.00	0.00	0.00	0.00	0.00	0.00
TRINITY_DN489423_c0_g1	0.00	0.00	0.00	0.00	0.00	0.00	0.00	0.00	0.00	0.00
TRINITY_DN489423_c1_g1	0.00	0.00	0.00	0.00	0.00	0.00	0.00	0.00	12.95	18.78
TRINITY_DN489425_c0_g1	0.00	0.00	0.00	0.00	0.00	0.00	0.00	0.00	0.00	0.00
TRINITY_DN489427_c0_g1	0.00	0.00	0.00	0.00	0.00	0.00	0.00	0.00	0.00	4.39
TRINITY_DN48942_c0_g1	0.00	18.41	0.00	0.00	0.00	0.00	0.00	13.86	29.25	7.04
TRINITY_DN48942_c0_g2	0.00	0.00	0.00	0.00	0.00	0.00	0.00	0.00	0.00	3.97
TRINITY_DN48942_c1_g1	0.00	0.00	0.00	0.00	0.00	0.00	0.00	0.00	0.00	0.00
TRINITY_DN48942_c4_g1	16.24	26.35	0.00	0.00	0.00	0.00	0.00	0.00	31.16	0.00
TRINITY_DN489430_c0_g1	0.00	6.60	0.00	0.00	0.00	4.94	0.00	0.00	5.41	10.47
TRINITY_DN489431_c0_g1	0.00	0.00	0.00	0.00	0.00	0.00	20.75	0.00	0.00	0.00
TRINITY_DN489431_c1_g1	0.00	0.00	0.00	0.00	0.00	0.00	0.00	0.00	0.00	13.54
TRINITY_DN489432_c0_g1	0.00	0.00	0.00	0.00	0.00	0.00	0.00	0.00	0.00	0.00
TRINITY_DN489433_c0_g1	2.04	3.22	0.00	2.04	2.17	0.00	2.36	0.00	3.94	8.41
TRINITY_DN489437_c0_g1	8.28	0.00	0.00	0.00	0.00	0.00	10.67	0.00	7.90	0.00
TRINITY_DN489437_c0_g2	0.00	12.69	0.00	0.00	0.00	0.00	0.00	0.00	0.00	19.12
TRINITY_DN48943_c0_g1	0.00	0.00	3.47	0.00	0.00	0.00	0.00	0.00	0.00	6.34
TRINITY_DN48943_c0_g2	5.06	0.00	5.07	0.00	12.44	21.79	0.00	4.97	9.95	33.32
TRINITY_DN48943_c0_g3	0.00	5.90	0.00	2.83	0.00	2.74	0.00	0.00	5.09	2.56
TRINITY_DN48943_c1_g1	0.00	0.00	0.00	0.00	0.00	0.00	0.00	0.00	0.00	0.00
TRINITY_DN48943_c1_g2	14.12	0.00	14.30	0.00	0.00	0.00	0.00	0.00	0.00	0.00
TRINITY_DN489440_c0_g1	0.00	0.00	0.00	0.00	0.00	0.00	0.00	0.00	0.00	0.00
TRINITY_DN489442_c0_g1	13.05	0.00	0.00	0.00	0.00	0.00	17.11	0.00	0.00	0.00
TRINITY_DN489442_c1_g3	0.00	0.00	0.00	6.44	0.00	0.00	0.00	3.17	12.42	5.91
TRINITY_DN489442_c2_g1	8.34	0.00	8.36	0.00	0.00	0.00	0.00	0.00	0.00	3.81
TRINITY_DN489443_c0_g1	0.00	0.00	0.00	8.30	0.00	0.00	0.00	0.00	5.34	0.00
TRINITY_DN489444_c0_g1	4.61	3.22	0.00	4.62	0.00	0.00	0.00	0.00	1.49	5.58
TRINITY_DN489445_c0_g1	0.00	16.85	0.00	0.00	0.00	0.00	0.00	0.00	13.38	12.71
TRINITY_DN489446_c0_g1	24.49	0.00	0.00	0.00	0.00	0.00	0.00	0.00	7.78	0.00
TRINITY_DN489446_c1_g1	5.43	0.00	0.00	0.00	0.00	0.00	0.00	5.34	0.00	4.97
TRINITY_DN489447_c0_g1	0.00	0.00	0.00	0.00	0.00	0.00	4.45	0.00	0.00	0.00
TRINITY_DN489448_c0_g1	0.00	0.00	0.00	0.00	0.00	0.00	0.00	0.00	9.17	17.64
TRINITY_DN489449_c2_g1	0.00	14.70	0.00	0.00	12.48	0.00	31.42	0.00	11.60	0.00
TRINITY_DN48944_c0_g1	1.04	2.91	1.80	4.18	4.24	4.52	5.20	1.71	7.46	5.50
TRINITY_DN48944_c2_g1	0.00	0.00	0.00	0.00	0.00	0.00	0.00	0.00	0.00	0.00
TRINITY_DN48944_c2_g2	0.00	5.71	0.00	2.04	3.56	0.00	1.14	0.00	6.93	5.03
TRINITY_DN48944_c2_g3	3.26	0.00	1.62	1.63	0.00	0.00	7.48	3.15	10.55	1.48
TRINITY_DN48944_c2_g4	10.78	0.00	0.00	0.00	9.55	0.00	0.00	0.00	0.00	25.06
TRINITY_DN48944_c2_g5	0.00	0.00	0.00	0.00	0.00	0.00	0.00	0.00	5.46	7.82
TRINITY_DN48944_c2_g7	0.00	0.00	0.00	0.00	0.00	0.00	0.00	0.00	2.63	0.00
TRINITY_DN48944_c3_g1	0.00	0.00	0.00	0.00	0.00	0.00	0.00	0.00	0.00	0.00
TRINITY_DN489450_c0_g1	0.00	0.00	17.08	8.24	0.00	0.00	0.00	0.00	0.00	0.00
TRINITY_DN489455_c0_g1	0.00	0.00	0.00	0.00	0.00	0.00	0.00	0.00	0.00	0.00
TRINITY_DN489458_c0_g1	3.21	0.00	0.00	0.00	0.00	0.00	0.00	0.00	3.08	3.19
TRINITY_DN489459_c0_g1	0.00	0.00	0.00	2.72	0.00	0.00	0.00	0.00	0.00	0.00
TRINITY_DN48945_c1_g1	0.00	0.00	0.00	0.00	0.00	0.00	0.00	0.00	0.00	14.00
TRINITY_DN48945_c1_g2	0.00	0.00	0.00	0.00	0.00	0.00	0.00	0.00	0.00	9.29
TRINITY_DN489460_c0_g1	0.00	0.00	3.56	3.54	0.00	0.00	0.00	0.00	0.00	0.00
TRINITY_DN489461_c0_g1	10.03	0.00	0.00	0.00	0.00	0.00	0.00	0.00	9.57	0.00
TRINITY_DN489462_c0_g1	0.00	0.00	0.00	0.00	0.00	0.00	44.48	0.00	0.00	0.00
TRINITY_DN489465_c2_g1	0.00	6.99	0.00	0.00	0.00	0.00	0.00	5.91	5.71	22.11
TRINITY_DN489465_c3_g1	5.56	0.00	0.00	0.00	0.00	0.00	0.00	0.00	0.00	2.90
TRINITY_DN489465_c4_g1	1.89	0.00	0.00	0.00	0.00	0.00	0.00	0.00	7.10	0.00
TRINITY_DN489466_c0_g1	0.00	0.00	0.00	4.21	0.00	0.00	0.00	0.00	0.00	3.90
TRINITY_DN489469_c0_g1	0.00	19.04	0.00	0.00	8.28	0.00	0.00	0.00	0.00	0.00
TRINITY_DN48946_c0_g1	0.00	0.00	0.00	0.00	0.00	13.89	0.00	11.05	11.02	13.16
TRINITY_DN48946_c0_g2	0.00	17.24	0.00	0.00	0.00	20.52	0.00	0.00	13.69	0.00
TRINITY_DN489470_c1_g1	6.78	0.00	0.00	0.00	0.00	0.00	0.00	0.00	0.00	0.00
TRINITY_DN489471_c0_g1	0.00	0.00	0.00	0.00	0.00	0.00	0.00	0.00	0.00	0.00
TRINITY_DN489472_c0_g1	0.00	0.00	4.95	9.70	0.00	0.00	0.00	0.00	9.36	0.00
TRINITY_DN489473_c0_g1	0.00	0.00	0.00	0.00	0.00	0.00	0.00	0.00	0.00	5.55
TRINITY_DN489476_c0_g1	0.00	0.00	0.00	6.41	0.00	0.00	0.00	3.07	0.00	0.00
TRINITY_DN489476_c1_g1	0.00	5.75	0.00	0.00	0.00	0.00	0.00	0.00	0.00	0.00
TRINITY_DN489478_c0_g1	0.00	0.00	0.00	0.00	0.00	0.00	0.00	0.00	3.88	3.72
TRINITY_DN489478_c1_g1	0.00	0.00	0.00	0.00	0.00	0.00	0.00	0.00	0.00	0.00
TRINITY_DN48947_c0_g1	38.36	0.00	0.00	0.00	19.96	8.32	0.00	0.00	39.43	23.86
TRINITY_DN48947_c0_g2	15.14	0.00	0.00	0.00	0.00	0.00	0.00	0.00	14.63	0.00
TRINITY_DN48947_c0_g3	0.00	0.00	0.00	0.00	0.00	0.00	127.38	0.00	73.07	18.75
TRINITY_DN48947_c1_g1	18.96	0.00	0.00	0.00	0.00	0.00	24.41	0.00	0.00	0.00
TRINITY_DN48947_c1_g2	0.00	0.00	0.00	0.00	0.00	0.00	0.00	0.00	0.00	0.00
TRINITY_DN489480_c0_g1	0.00	0.00	0.00	0.00	0.00	0.00	0.00	0.00	0.00	10.25
TRINITY_DN489480_c1_g1	0.00	0.00	0.00	0.00	0.00	0.00	0.00	0.00	0.00	0.00
TRINITY_DN489481_c0_g1	0.00	0.00	0.00	0.00	0.00	11.04	0.00	0.00	0.00	0.00
TRINITY_DN489481_c0_g2	0.00	0.00	0.00	0.00	0.00	0.00	0.00	0.00	8.08	0.00
TRINITY_DN489482_c0_g1	0.00	0.00	48.22	0.00	0.00	0.00	0.00	0.00	0.00	21.75
TRINITY_DN489484_c0_g1	0.00	0.00	0.00	0.00	0.00	0.00	0.00	0.00	0.00	0.00
TRINITY_DN489485_c0_g1	0.00	0.00	0.00	0.00	0.00	0.00	0.00	0.00	0.00	0.00
TRINITY_DN489487_c1_g1	0.00	0.00	0.00	0.00	0.00	1.54	4.17	0.00	0.00	4.93
TRINITY_DN489487_c2_g1	0.00	0.00	0.00	0.00	0.00	0.00	0.00	0.00	0.00	6.94
TRINITY_DN489488_c0_g1	0.00	0.00	0.00	0.00	0.00	0.00	0.00	0.00	18.90	35.34
TRINITY_DN489489_c0_g1	0.00	0.00	0.00	0.00	0.00	0.00	0.00	4.43	0.00	8.24
TRINITY_DN48948_c0_g1	17.69	0.00	0.00	0.00	0.00	0.00	0.00	8.64	0.00	16.27
TRINITY_DN48948_c0_g2	0.00	0.00	0.00	0.00	9.86	8.21	12.28	0.00	0.00	0.00
TRINITY_DN489490_c0_g1	0.00	0.00	2.79	2.78	0.00	0.00	0.00	2.72	0.00	5.09
TRINITY_DN489490_c1_g1	10.34	12.60	0.00	0.00	0.00	0.00	0.00	0.00	0.00	0.00
TRINITY_DN489492_c0_g1	0.00	0.00	0.00	0.00	0.00	0.00	0.00	0.00	0.00	0.00
TRINITY_DN489492_c0_g2	0.00	0.00	0.00	0.00	0.00	0.00	0.00	0.00	0.00	0.00
TRINITY_DN489493_c0_g1	0.00	0.00	0.00	0.00	0.00	0.00	0.00	0.00	0.00	0.00
TRINITY_DN489495_c1_g1	0.00	0.00	0.00	0.00	0.00	0.00	0.00	0.00	0.00	0.00
TRINITY_DN489496_c0_g1	4.68	10.59	0.00	0.00	0.00	0.00	5.79	0.00	0.00	4.31
TRINITY_DN489497_c0_g1	0.00	0.00	0.00	0.00	0.00	0.00	0.00	0.00	0.00	4.70
TRINITY_DN489498_c0_g1	0.00	0.00	0.00	0.00	0.00	0.00	0.00	0.00	0.00	0.00
TRINITY_DN48949_c0_g1	6.65	0.00	0.00	0.00	0.00	0.00	0.00	0.00	18.98	0.00
TRINITY_DN48949_c0_g3	0.00	0.00	0.00	7.35	0.00	0.00	0.00	0.00	0.00	8.33
TRINITY_DN48949_c0_g5	1.24	5.17	0.00	1.25	1.31	0.00	5.64	1.20	0.00	0.00
TRINITY_DN48949_c1_g1	0.00	5.52	0.00	0.00	0.00	4.19	0.00	0.00	0.00	13.35
TRINITY_DN48949_c2_g1	0.00	3.55	0.00	0.00	0.00	0.00	0.00	0.00	0.00	2.28
TRINITY_DN48949_c4_g1	0.00	0.00	0.00	0.00	0.00	0.00	0.00	6.67	0.00	0.00
TRINITY_DN4894_c0_g1	50.06	12.60	44.33	27.42	23.05	25.20	15.58	0.00	50.41	131.97
TRINITY_DN489500_c1_g1	0.00	0.00	0.00	0.00	0.00	0.00	0.00	0.00	0.00	0.00
TRINITY_DN489500_c2_g1	26.70	16.28	0.00	0.00	0.00	0.00	0.00	0.00	0.00	0.00
TRINITY_DN489502_c0_g1	0.00	0.00	0.00	0.00	0.00	0.00	0.00	0.00	0.00	8.87
TRINITY_DN489503_c0_g1	0.00	0.00	9.10	0.00	4.74	0.00	0.00	0.00	0.00	8.30
TRINITY_DN489504_c0_g1	0.00	0.00	0.00	3.68	0.00	0.00	0.00	0.00	0.00	0.00
TRINITY_DN489504_c0_g2	0.00	0.00	0.00	0.00	0.00	0.00	0.00	0.00	0.00	9.14
TRINITY_DN489505_c0_g1	0.00	0.00	0.00	0.00	0.00	0.00	0.00	0.00	0.00	0.00
TRINITY_DN489505_c1_g1	2.75	2.98	0.00	0.00	2.89	4.71	9.78	0.00	0.00	16.55
TRINITY_DN489505_c3_g1	8.74	0.00	8.88	0.00	0.00	7.62	11.34	0.00	8.35	0.00
TRINITY_DN489506_c0_g1	0.00	0.00	0.00	0.00	0.00	0.00	0.00	0.00	0.00	0.00
TRINITY_DN489507_c0_g1	0.00	0.00	0.00	0.00	6.14	0.00	0.00	0.00	0.00	0.00
TRINITY_DN489509_c0_g1	0.00	0.00	0.00	0.00	0.00	0.00	0.00	0.00	0.00	0.00
TRINITY_DN48950_c0_g1	0.00	27.04	21.51	0.00	11.01	0.00	0.00	0.00	7.20	6.97
TRINITY_DN48950_c1_g1	0.00	0.00	0.00	0.00	0.00	0.00	0.00	0.00	0.00	6.90
TRINITY_DN489511_c0_g1	0.00	3.14	0.00	0.00	0.00	0.00	0.00	0.00	0.00	0.00
TRINITY_DN489512_c0_g1	0.00	0.00	0.00	0.00	0.00	0.00	0.00	0.00	0.00	0.00
TRINITY_DN489513_c0_g1	0.00	0.00	0.00	0.00	0.00	0.00	0.00	0.00	0.00	0.00
TRINITY_DN489515_c0_g1	0.00	0.00	0.00	0.00	0.00	0.00	0.00	5.79	5.59	0.00
TRINITY_DN489516_c0_g1	0.00	0.00	0.00	0.00	0.00	0.00	0.00	0.00	0.00	0.00
TRINITY_DN489519_c0_g1	0.00	0.00	0.00	0.00	0.00	0.00	0.00	0.00	0.00	0.00
TRINITY_DN48951_c2_g1	0.00	0.00	0.00	0.00	0.00	0.00	0.00	0.00	0.00	0.00
TRINITY_DN48951_c3_g1	0.00	0.00	0.00	0.00	0.00	0.00	0.00	0.00	0.00	0.00
TRINITY_DN489521_c0_g2	20.06	0.00	0.00	6.57	0.00	0.00	0.00	6.58	0.00	0.00
TRINITY_DN489524_c0_g1	0.00	0.00	0.00	0.00	0.00	0.00	0.00	0.00	0.00	0.00
TRINITY_DN489524_c0_g3	0.00	0.00	0.00	0.00	0.00	0.00	0.00	0.00	0.00	0.00
TRINITY_DN489524_c1_g1	0.00	0.00	0.00	0.00	0.00	0.00	0.00	0.00	0.00	0.00
TRINITY_DN489525_c0_g1	0.00	0.00	0.00	0.00	0.00	0.00	12.60	0.00	0.00	0.00
TRINITY_DN489526_c0_g1	0.00	0.00	0.00	0.00	3.72	0.00	5.06	4.06	3.94	0.00
TRINITY_DN489527_c0_g1	12.76	0.00	0.00	0.00	0.00	0.00	0.00	0.00	0.00	0.00
TRINITY_DN489527_c1_g1	0.00	0.00	0.00	0.00	0.00	0.00	0.00	0.00	0.00	0.00
TRINITY_DN489528_c0_g1	0.00	0.00	0.00	0.00	0.00	0.00	0.00	0.00	0.00	0.00
TRINITY_DN48952_c0_g1	0.00	0.00	5.81	0.00	0.00	8.03	0.00	0.00	10.96	0.00
TRINITY_DN48952_c0_g2	9.10	32.95	0.00	0.00	4.59	7.90	0.00	8.89	8.69	8.37
TRINITY_DN48952_c1_g1	0.00	0.00	0.00	0.00	0.00	0.00	0.00	0.00	0.00	0.00
TRINITY_DN489530_c0_g1	0.00	0.00	0.00	0.00	0.00	0.00	0.00	0.00	0.00	0.00
TRINITY_DN489531_c0_g1	0.00	0.00	0.00	0.00	0.00	0.00	0.00	0.00	0.00	0.00
TRINITY_DN489532_c0_g1	0.00	0.00	0.00	0.00	0.00	0.00	0.00	0.00	0.00	0.00
TRINITY_DN489533_c0_g1	29.57	0.00	0.00	0.00	30.15	13.11	38.17	0.00	44.42	27.33
TRINITY_DN489533_c0_g2	3.80	0.00	0.00	0.00	0.00	0.00	0.00	0.00	3.63	0.00
TRINITY_DN489533_c1_g1	0.00	0.00	0.00	0.00	0.00	0.00	0.00	0.00	2.86	2.71
TRINITY_DN489533_c2_g1	0.00	0.00	0.00	0.00	0.00	0.00	0.00	0.00	0.00	0.00
TRINITY_DN489535_c0_g1	1.69	1.61	0.00	0.00	0.00	2.62	0.00	0.00	1.49	4.19
TRINITY_DN489538_c0_g1	0.00	0.00	0.00	0.00	0.00	0.00	0.00	0.00	0.00	0.00
TRINITY_DN489538_c1_g2	0.00	0.00	0.00	0.00	0.00	0.00	0.00	0.00	0.00	0.00
TRINITY_DN489538_c2_g1	5.91	4.91	0.00	0.00	0.00	1.01	1.34	0.00	2.31	2.93
TRINITY_DN489538_c3_g1	0.00	0.00	0.00	0.00	0.00	0.00	0.00	0.00	0.00	0.00
TRINITY_DN489539_c0_g1	0.00	0.00	0.00	0.00	0.00	0.00	0.00	0.00	12.78	0.00
TRINITY_DN489539_c0_g3	0.00	0.00	0.00	0.00	0.00	0.00	0.00	0.00	0.00	8.93
TRINITY_DN48953_c0_g1	0.00	0.00	0.00	35.46	0.00	0.00	0.00	0.00	8.35	8.09
TRINITY_DN489540_c1_g1	0.00	0.00	0.00	0.00	0.00	0.00	0.00	0.00	0.00	0.00
TRINITY_DN489541_c1_g1	2.50	0.00	0.00	0.00	2.63	0.00	0.00	0.00	2.41	2.27
TRINITY_DN489542_c0_g1	0.00	0.00	0.00	0.00	0.00	0.00	0.00	0.00	0.00	0.00
TRINITY_DN489543_c0_g1	5.47	0.00	0.00	0.00	0.00	0.00	0.00	0.00	0.00	0.00
TRINITY_DN489544_c0_g1	0.00	0.00	0.00	0.00	0.00	0.00	0.00	0.00	0.00	0.00
TRINITY_DN489546_c0_g1	0.00	3.39	0.00	0.00	0.00	0.00	0.00	0.00	2.98	5.75
TRINITY_DN489547_c0_g1	0.00	0.00	10.30	0.00	0.00	0.00	0.00	0.00	0.00	9.32
TRINITY_DN489548_c0_g1	0.00	0.00	0.00	0.00	0.00	0.00	0.00	0.00	0.00	10.10
TRINITY_DN489548_c1_g1	0.00	0.00	0.00	0.00	0.00	0.00	0.00	0.00	6.36	0.00
TRINITY_DN489549_c0_g1	0.00	0.00	0.00	0.00	0.00	0.00	0.00	0.00	0.00	0.00
TRINITY_DN48954_c0_g2	0.00	0.00	0.00	0.00	0.00	0.00	0.00	0.00	0.00	0.00
TRINITY_DN48954_c1_g1	9.77	0.00	0.00	0.00	0.00	0.00	0.00	0.00	9.34	0.00
TRINITY_DN48954_c1_g2	0.00	0.00	0.00	0.00	0.00	0.00	0.00	0.00	0.00	5.28
TRINITY_DN489550_c0_g1	0.00	0.00	0.00	0.00	0.00	0.00	0.00	0.00	0.00	0.00
TRINITY_DN489550_c0_g2	0.00	0.00	0.00	0.00	0.00	0.00	0.00	0.00	0.00	0.00
TRINITY_DN489553_c0_g1	0.00	0.00	0.00	0.00	0.00	0.00	0.00	0.00	0.00	0.00
TRINITY_DN489556_c0_g1	9.26	0.00	0.00	0.00	9.64	0.00	12.00	0.00	0.00	0.00
TRINITY_DN489557_c0_g1	0.00	0.00	0.00	0.00	0.00	0.00	0.00	0.00	0.00	0.00
TRINITY_DN489558_c0_g1	0.00	0.00	0.00	0.00	0.00	0.00	0.00	0.00	0.00	0.00
TRINITY_DN489559_c0_g1	0.00	0.00	0.00	0.00	0.00	0.00	0.00	0.00	0.00	0.00
TRINITY_DN489559_c1_g1	0.00	0.00	0.00	0.00	0.00	0.00	0.00	0.00	0.00	0.00
TRINITY_DN48955_c0_g1	8.55	9.62	0.00	0.00	0.00	0.00	0.00	0.00	11.30	25.26
TRINITY_DN48955_c2_g1	8.46	0.00	0.00	8.88	0.00	0.00	0.00	0.00	8.69	0.00
TRINITY_DN489563_c0_g1	0.00	20.82	0.00	0.00	0.00	0.00	44.77	0.00	0.00	0.00
TRINITY_DN489565_c1_g1	0.00	0.00	0.00	0.00	0.00	0.00	0.00	0.00	0.00	0.00
TRINITY_DN489566_c0_g1	0.00	0.00	0.00	0.00	0.00	0.00	0.00	0.00	0.00	16.23
TRINITY_DN489567_c0_g1	0.00	0.00	14.86	0.00	0.00	6.38	9.37	0.00	6.99	0.00
TRINITY_DN489568_c0_g1	0.00	0.00	0.00	0.00	0.00	0.00	0.00	0.00	0.00	0.00
TRINITY_DN48956_c0_g1	3.64	24.17	7.27	3.60	11.45	0.00	13.23	3.56	0.00	19.91
TRINITY_DN48956_c0_g2	0.00	0.00	0.00	0.00	0.00	0.00	0.00	0.00	4.30	0.00
TRINITY_DN48956_c3_g1	0.00	0.00	0.00	0.00	0.00	5.38	0.00	0.00	0.00	5.69
TRINITY_DN48956_c3_g2	2.60	2.80	2.59	0.00	0.00	0.00	0.00	0.00	0.00	7.10
TRINITY_DN48956_c5_g1	0.00	0.00	0.00	0.00	0.00	0.00	0.00	0.00	0.00	9.03
TRINITY_DN48956_c6_g1	0.00	0.00	0.00	0.00	0.00	0.00	0.00	0.00	0.00	4.79
TRINITY_DN48956_c7_g1	0.00	0.00	0.00	0.00	0.00	0.00	0.00	0.00	7.42	0.00
TRINITY_DN489571_c0_g1	0.00	11.91	0.00	0.00	0.00	0.00	0.00	0.00	4.94	12.57
TRINITY_DN489571_c1_g1	9.98	7.31	0.00	0.00	0.00	0.00	0.00	0.00	3.18	21.54
TRINITY_DN489571_c2_g1	0.00	0.00	0.00	0.00	0.00	0.00	0.00	0.00	28.90	0.00
TRINITY_DN489571_c3_g1	0.00	0.00	0.00	0.00	0.00	0.00	0.00	0.00	0.00	0.00
TRINITY_DN489571_c4_g1	0.00	0.00	0.00	0.00	0.00	0.00	0.00	0.00	0.00	0.00
TRINITY_DN489575_c0_g1	0.00	0.00	0.00	3.78	0.00	0.00	0.00	0.00	6.89	3.48
TRINITY_DN489575_c0_g2	0.00	0.00	0.00	0.00	3.45	0.00	5.85	0.00	8.98	0.00
TRINITY_DN489575_c1_g2	0.00	0.00	0.00	0.00	14.28	11.78	0.00	0.00	0.00	75.69
TRINITY_DN489575_c3_g1	0.00	13.62	22.68	0.00	0.00	0.00	0.00	0.00	10.71	10.25
TRINITY_DN489575_c4_g1	0.00	0.00	0.00	0.00	0.00	0.00	0.00	0.00	0.00	0.00
TRINITY_DN489578_c0_g1	0.00	0.00	0.00	0.00	0.00	0.00	0.00	0.00	0.00	0.00
TRINITY_DN489579_c0_g1	3.74	3.24	0.00	0.00	0.00	2.55	0.00	0.00	2.86	8.13
TRINITY_DN489579_c0_g2	1.98	2.10	0.00	0.00	0.00	1.69	0.00	0.00	0.00	10.81
TRINITY_DN48957_c0_g1	4.88	6.84	0.00	0.00	0.00	0.00	0.00	0.00	0.00	18.31
TRINITY_DN48957_c0_g2	0.00	0.00	5.25	8.83	1.86	7.51	8.12	1.71	20.52	8.98
TRINITY_DN48957_c3_g1	0.00	0.00	0.00	0.00	0.00	0.00	0.00	0.00	15.50	14.97
TRINITY_DN489580_c0_g1	0.00	0.00	0.00	0.00	0.00	0.00	0.00	0.00	0.00	0.00
TRINITY_DN489581_c1_g1	0.00	4.59	4.10	0.00	0.00	0.00	5.01	0.00	7.81	3.74
TRINITY_DN489582_c0_g1	0.00	0.00	0.00	0.00	0.00	0.00	0.00	0.00	0.00	0.00
TRINITY_DN489583_c0_g1	0.00	0.00	8.35	0.00	0.00	0.00	0.00	0.00	0.00	15.15
TRINITY_DN489584_c0_g1	0.00	0.00	0.00	0.00	0.00	0.00	0.00	0.00	0.00	5.81
TRINITY_DN489585_c0_g1	0.00	0.00	0.00	0.00	0.00	0.00	0.00	0.00	0.00	0.00
TRINITY_DN489585_c1_g1	0.00	0.00	0.00	0.00	0.00	0.00	0.00	0.00	0.00	0.00
TRINITY_DN489586_c0_g1	0.00	0.00	0.00	2.73	2.89	0.00	0.00	0.00	0.00	4.99
TRINITY_DN489587_c0_g1	0.00	0.00	0.00	0.00	0.00	0.00	0.00	0.00	0.00	0.00
TRINITY_DN489588_c0_g1	5.57	6.42	0.00	0.00	0.00	0.00	0.00	0.00	0.00	0.00
TRINITY_DN48958_c0_g1	6.13	7.29	0.00	6.00	12.88	0.00	0.00	0.00	11.73	5.62
TRINITY_DN48958_c0_g2	0.00	0.00	6.85	0.00	0.00	7.28	0.00	0.00	12.11	5.10
TRINITY_DN489599_c0_g1	0.00	0.00	0.00	0.00	0.00	13.35	0.00	0.00	15.16	0.00
TRINITY_DN48959_c10_g1	0.00	0.00	20.16	0.00	0.00	0.00	0.00	0.00	0.00	18.01
TRINITY_DN48959_c11_g1	0.00	0.00	0.00	0.00	0.00	0.00	0.00	0.00	24.49	0.00
TRINITY_DN48959_c2_g1	0.00	0.00	0.00	0.00	0.00	0.00	0.00	0.00	0.00	0.00
TRINITY_DN48959_c4_g1	0.00	0.00	0.00	0.00	0.00	0.00	0.00	0.00	0.00	0.00
TRINITY_DN48959_c4_g2	17.22	32.51	4.50	9.25	0.00	15.73	19.47	0.00	63.07	62.39
TRINITY_DN48959_c4_g3	3.59	0.00	0.00	0.00	0.00	0.00	0.00	0.00	0.00	16.38
TRINITY_DN48959_c4_g4	7.56	0.00	0.00	0.00	0.00	0.00	9.65	0.00	0.00	13.87
TRINITY_DN48959_c4_g5	12.85	78.42	0.00	0.00	0.00	0.00	0.00	12.32	49.57	23.51
TRINITY_DN48959_c6_g1	0.00	0.00	0.00	0.00	0.00	0.00	0.00	0.00	0.00	0.00
TRINITY_DN4895_c0_g1	0.00	0.00	0.00	0.00	0.00	12.54	13.90	0.00	0.00	18.34
TRINITY_DN4895_c0_g2	13.25	8.16	3.11	0.00	10.10	21.12	10.92	0.00	18.14	54.13
TRINITY_DN489600_c0_g1	0.00	0.00	0.00	0.00	0.00	0.00	0.00	0.00	0.00	0.00
TRINITY_DN489602_c0_g1	0.00	0.00	0.00	0.00	0.00	0.00	0.00	0.00	0.00	0.00
TRINITY_DN489603_c0_g1	0.00	0.00	0.00	0.00	0.00	0.00	0.00	0.00	0.00	0.00
TRINITY_DN489603_c1_g1	0.00	0.00	0.00	0.00	0.00	0.00	0.00	0.00	0.00	0.00
TRINITY_DN489603_c2_g1	0.00	0.00	0.00	0.00	0.00	0.00	0.00	0.00	0.00	0.00
TRINITY_DN489605_c0_g1	0.00	0.00	0.00	0.00	0.00	18.93	0.00	0.00	0.00	0.00
TRINITY_DN489606_c0_g1	0.00	0.00	0.00	0.00	0.00	0.00	46.90	0.00	17.43	0.00
TRINITY_DN48960_c0_g1	0.00	0.00	0.00	0.00	0.00	0.00	0.00	0.00	0.00	15.00
TRINITY_DN48960_c0_g2	0.34	0.00	9.00	0.00	0.00	8.41	3.64	16.70	7.49	12.19
TRINITY_DN48960_c0_g3	2.98	0.00	5.93	0.00	0.00	0.00	7.12	0.00	5.71	2.71
TRINITY_DN48960_c1_g1	27.90	0.00	0.00	0.00	0.00	0.00	0.00	17.73	18.30	0.00
TRINITY_DN489611_c0_g1	0.00	0.00	0.00	0.00	0.00	0.00	0.00	0.00	0.00	0.00
TRINITY_DN489613_c0_g1	0.00	6.87	11.90	0.00	0.00	0.00	0.00	0.00	0.00	5.43
TRINITY_DN489615_c0_g1	0.00	0.00	0.00	0.00	0.00	0.00	0.00	0.00	0.00	0.00
TRINITY_DN489615_c13_g1	0.00	0.00	0.00	0.00	0.00	0.00	0.00	0.00	0.00	0.00
TRINITY_DN489615_c1_g1	0.00	0.00	0.00	0.00	0.00	0.00	0.00	0.00	0.00	6.05
TRINITY_DN489615_c2_g1	0.00	0.00	0.00	0.00	0.00	0.00	0.00	0.00	0.00	0.00
TRINITY_DN489615_c5_g1	0.00	26.62	5.78	5.65	0.00	0.00	0.00	0.00	10.91	5.28
TRINITY_DN489615_c6_g1	0.00	0.00	0.00	0.00	0.00	0.00	0.00	0.00	0.00	7.26
TRINITY_DN489615_c7_g1	0.00	0.00	0.00	0.00	0.00	0.00	0.00	0.00	0.00	0.00
TRINITY_DN489615_c8_g1	0.00	0.00	0.00	0.00	0.00	0.00	0.00	0.00	0.00	0.00
TRINITY_DN489615_c9_g1	0.00	0.00	0.00	0.00	0.00	0.00	0.00	0.00	8.59	0.00
TRINITY_DN489616_c0_g1	6.34	0.00	0.00	0.00	0.00	0.00	0.00	0.00	0.00	5.84
TRINITY_DN489619_c0_g1	0.00	0.00	0.00	0.00	0.00	0.00	0.00	0.00	0.00	0.00
TRINITY_DN489619_c0_g2	18.61	0.00	0.00	0.00	0.00	0.00	0.00	0.00	0.00	0.00
TRINITY_DN48961_c0_g1	11.42	41.69	23.16	0.00	0.00	0.00	0.00	0.00	0.00	8.81
TRINITY_DN48961_c0_g2	0.00	0.00	11.96	0.00	13.74	6.25	0.00	0.00	13.09	16.78
TRINITY_DN489626_c0_g1	0.00	0.00	0.00	0.00	0.00	0.00	0.00	0.00	0.00	3.03
TRINITY_DN489627_c0_g1	3.50	0.00	0.00	3.47	0.00	3.00	4.24	0.00	3.35	0.00
TRINITY_DN489628_c0_g1	0.00	0.00	0.00	0.00	10.42	0.00	13.02	0.00	9.57	9.20
TRINITY_DN48962_c0_g1	0.00	0.00	0.00	0.00	0.00	0.00	0.00	0.00	0.00	0.00
TRINITY_DN48962_c1_g2	0.00	0.00	0.00	0.00	0.00	0.00	0.00	0.00	0.00	0.00
TRINITY_DN489631_c0_g1	0.00	0.00	0.00	0.00	0.00	0.00	0.00	0.00	0.00	0.00
TRINITY_DN489633_c0_g1	9.31	0.00	0.00	0.00	0.00	0.00	0.00	0.00	0.00	17.11
TRINITY_DN489634_c0_g1	0.00	0.00	0.00	0.00	0.00	4.19	0.00	0.00	0.00	0.00
TRINITY_DN489636_c0_g1	0.00	0.00	0.00	0.00	0.00	6.32	0.00	0.00	0.00	0.00
TRINITY_DN489637_c0_g1	0.00	0.00	0.00	0.00	0.00	0.00	0.00	0.00	6.10	0.00
TRINITY_DN489637_c0_g2	0.00	0.00	0.00	0.00	0.00	0.00	0.00	0.00	6.02	0.00
TRINITY_DN489637_c0_g3	0.00	22.39	0.00	0.00	0.00	15.99	22.87	0.00	0.00	51.49
TRINITY_DN489637_c0_g4	0.00	0.00	0.00	0.00	0.00	0.00	0.00	0.00	0.00	11.05
TRINITY_DN489637_c1_g1	0.00	0.00	0.00	0.00	0.00	0.00	0.00	0.00	0.00	7.85
TRINITY_DN489637_c3_g2	0.00	0.00	0.00	0.00	0.00	0.00	0.00	0.00	17.61	33.08
TRINITY_DN489638_c0_g1	0.00	0.00	0.00	0.00	0.00	0.00	0.00	0.00	3.31	5.10
TRINITY_DN489639_c0_g1	51.90	0.00	0.00	0.00	0.00	0.00	0.00	0.00	0.00	15.65
TRINITY_DN48963_c0_g2	0.00	0.00	0.00	0.00	0.00	0.00	0.00	0.00	0.00	22.88
TRINITY_DN489640_c0_g1	0.00	0.00	0.00	0.00	0.00	0.00	0.00	0.00	0.00	0.00
TRINITY_DN489641_c0_g1	0.00	0.00	0.00	0.00	0.00	0.00	0.00	0.00	0.00	14.75
TRINITY_DN489642_c0_g1	0.00	0.00	0.00	0.00	0.00	0.00	0.00	0.00	0.00	0.00
TRINITY_DN489642_c1_g2	0.00	0.00	0.00	0.00	0.00	0.00	0.00	0.00	0.00	0.00
TRINITY_DN489642_c2_g1	0.00	0.00	0.00	0.00	0.00	0.00	0.00	0.00	0.00	0.00
TRINITY_DN489643_c0_g1	0.00	11.91	0.00	0.00	0.00	0.00	0.00	0.00	0.00	4.77
TRINITY_DN489644_c0_g1	0.00	0.00	0.00	0.00	0.00	0.00	0.00	0.00	0.00	0.00
TRINITY_DN489644_c1_g1	0.00	0.00	0.00	0.00	0.00	0.00	0.00	0.00	0.00	16.23
TRINITY_DN489645_c0_g1	0.00	0.00	0.00	0.00	0.00	0.00	0.00	0.00	0.00	0.00
TRINITY_DN489648_c0_g1	0.00	0.00	0.00	0.00	0.00	0.00	0.00	0.00	0.00	0.00
TRINITY_DN48964_c0_g1	0.00	0.00	0.00	0.00	0.00	0.00	0.00	0.00	0.00	13.59
TRINITY_DN48964_c1_g1	0.00	0.00	0.00	0.00	0.00	0.00	0.00	0.00	0.00	0.00
TRINITY_DN489650_c0_g1	4.74	0.00	0.00	0.00	0.00	0.00	0.00	0.00	9.01	0.00
TRINITY_DN489650_c5_g1	0.00	0.00	0.00	0.00	0.00	0.00	0.00	0.00	0.00	0.00
TRINITY_DN489650_c6_g1	0.00	0.00	0.00	0.00	10.04	0.00	0.00	0.00	0.00	0.00
TRINITY_DN489651_c0_g1	0.00	0.00	0.00	0.00	0.00	0.00	0.00	0.00	0.00	0.00
TRINITY_DN489651_c1_g1	0.00	0.00	0.00	0.00	0.00	0.00	0.00	0.00	0.00	10.87
TRINITY_DN489651_c2_g1	0.00	0.00	0.00	0.00	0.00	0.00	0.00	0.00	0.00	8.95
TRINITY_DN489651_c3_g1	0.00	0.00	0.00	0.00	0.00	0.00	0.00	0.00	18.13	8.70
TRINITY_DN489651_c4_g1	0.00	0.00	0.00	0.00	0.00	0.00	0.00	0.00	0.00	0.00
TRINITY_DN489651_c6_g1	0.00	0.00	0.00	0.00	0.00	0.00	0.00	0.00	0.00	0.00
TRINITY_DN489651_c7_g1	0.00	0.00	0.00	0.00	0.00	0.00	0.00	0.00	0.00	34.33
TRINITY_DN489651_c9_g1	0.00	0.00	0.00	0.00	0.00	0.00	0.00	0.00	0.00	0.00
TRINITY_DN489652_c1_g1	0.00	0.00	0.00	0.00	0.00	0.00	0.00	0.00	0.00	0.00
TRINITY_DN489653_c0_g1	0.00	0.00	0.00	0.00	0.00	0.00	0.00	0.00	0.00	6.27
TRINITY_DN489654_c0_g1	0.00	0.00	20.16	0.00	0.00	0.00	50.95	0.00	0.00	0.00
TRINITY_DN489656_c0_g1	0.00	0.00	0.00	0.00	0.00	0.00	0.00	0.00	0.00	0.00
TRINITY_DN489659_c0_g1	0.00	0.00	0.00	0.00	0.00	0.00	0.00	0.00	0.00	0.00
TRINITY_DN489659_c0_g2	0.00	0.00	0.00	0.00	0.00	0.00	0.00	0.00	0.00	0.00
TRINITY_DN489659_c1_g1	0.00	0.00	0.00	0.00	0.00	0.00	0.00	0.00	0.00	0.00
TRINITY_DN48965_c0_g1	0.00	0.00	0.00	0.00	0.00	0.00	0.00	0.00	0.00	13.54
TRINITY_DN489660_c1_g1	0.00	0.00	0.00	0.00	8.45	0.00	0.00	0.00	0.00	7.37
TRINITY_DN489661_c0_g1	0.00	0.00	0.00	0.00	0.00	0.00	0.00	0.00	0.00	0.00
TRINITY_DN489662_c0_g1	0.00	18.25	0.00	0.00	0.00	0.00	0.00	0.00	0.00	0.00
TRINITY_DN489664_c0_g1	0.00	0.00	0.00	0.00	0.00	0.00	0.00	0.00	0.00	0.00
TRINITY_DN489666_c0_g1	0.00	0.00	0.00	0.00	0.00	0.00	0.00	0.00	0.00	0.00
TRINITY_DN48966_c0_g1	0.00	0.00	3.96	0.00	0.00	0.00	0.00	0.00	0.00	0.00
TRINITY_DN48966_c1_g1	0.00	0.00	0.00	0.00	0.00	7.95	0.00	0.00	8.74	0.00
TRINITY_DN489671_c0_g1	13.43	3.13	0.00	0.00	0.00	2.47	3.43	2.81	8.61	7.88
TRINITY_DN489674_c0_g1	0.00	0.00	0.00	0.00	0.00	0.00	0.00	0.00	10.79	0.00
TRINITY_DN489676_c0_g1	0.00	0.00	0.00	0.00	0.00	16.61	0.00	0.00	0.00	0.00
TRINITY_DN489678_c1_g1	0.00	0.00	0.00	11.13	11.91	0.00	0.00	0.00	0.00	10.54
TRINITY_DN489678_c1_g2	0.00	0.00	0.00	0.00	0.00	0.00	0.00	0.00	0.00	0.00
TRINITY_DN489678_c1_g3	2.90	3.15	0.00	0.00	0.00	2.49	0.00	0.00	5.58	2.64
TRINITY_DN48967_c1_g1	0.00	0.00	0.00	0.00	0.00	0.00	0.00	0.00	13.38	0.00
TRINITY_DN489680_c0_g1	0.00	0.00	0.00	0.00	0.00	0.00	0.00	0.00	0.00	0.00
TRINITY_DN489683_c0_g1	4.88	0.00	2.43	0.00	0.00	4.17	0.00	0.00	2.35	7.76
TRINITY_DN489683_c0_g2	0.00	19.93	0.00	0.00	0.00	0.00	0.00	0.00	0.00	0.00
TRINITY_DN489683_c1_g1	0.00	0.00	0.00	0.00	0.00	1.40	0.00	0.00	5.05	6.44
TRINITY_DN489683_c1_g2	0.00	0.00	3.61	3.58	0.00	0.00	0.00	0.00	0.00	3.30
TRINITY_DN489683_c2_g1	0.00	0.00	0.00	0.00	0.00	0.00	0.00	0.00	0.00	0.00
TRINITY_DN489683_c3_g2	2.30	1.58	0.00	1.55	0.00	3.09	1.73	2.95	0.00	4.01
TRINITY_DN489683_c4_g1	0.00	0.00	0.00	0.00	14.39	0.00	0.00	0.00	0.00	0.00
TRINITY_DN489683_c5_g1	0.00	0.00	0.00	0.00	0.00	0.00	0.00	0.00	0.00	3.36
TRINITY_DN489683_c6_g1	0.00	0.00	0.00	0.00	0.00	0.00	0.00	0.00	0.00	17.64
TRINITY_DN489683_c7_g1	0.00	8.08	0.00	0.00	0.00	0.00	0.00	0.00	6.50	12.58
TRINITY_DN489684_c0_g1	0.00	0.00	14.63	0.00	0.00	24.68	0.00	0.00	0.00	0.00
TRINITY_DN489685_c0_g1	0.00	0.00	0.00	0.00	0.00	0.00	16.80	0.00	0.00	11.75
TRINITY_DN489685_c1_g1	0.00	0.00	19.77	18.74	19.97	16.47	0.00	0.00	0.00	17.67
TRINITY_DN489686_c0_g1	0.00	39.60	0.00	0.00	0.00	0.00	0.00	0.00	6.39	12.36
TRINITY_DN489687_c0_g1	23.31	0.00	0.00	0.00	0.00	0.00	0.00	0.00	11.17	85.37
TRINITY_DN489688_c0_g1	0.00	0.00	0.00	0.00	0.00	0.00	0.00	0.00	0.00	0.00
TRINITY_DN489689_c0_g1	0.00	0.00	0.00	0.00	0.00	0.00	0.00	0.00	0.00	12.60
TRINITY_DN48968_c0_g1	0.00	0.00	0.00	0.00	0.00	0.00	0.00	0.00	24.78	0.00
TRINITY_DN48968_c1_g1	12.04	32.31	0.00	0.00	0.00	0.00	0.00	0.00	0.00	26.05
TRINITY_DN489690_c0_g1	0.00	0.00	0.00	7.79	0.00	0.00	0.00	0.00	0.00	14.61
TRINITY_DN489693_c0_g1	0.00	0.00	0.00	0.00	0.00	0.00	0.00	0.00	7.42	7.15
TRINITY_DN489694_c0_g1	0.00	0.00	0.00	0.00	0.00	9.47	0.00	0.00	0.00	10.05
TRINITY_DN489695_c0_g1	5.65	6.13	0.00	2.81	0.00	0.00	3.36	2.76	2.72	7.72
TRINITY_DN489696_c0_g1	0.00	0.00	0.00	10.28	0.00	0.00	0.00	0.00	0.00	0.00
TRINITY_DN489697_c0_g1	0.00	0.00	0.00	0.00	4.11	0.00	0.00	0.00	7.49	3.58
TRINITY_DN489697_c1_g1	8.98	25.35	9.01	13.29	4.70	19.30	33.26	0.00	29.91	20.53
TRINITY_DN489698_c0_g1	0.00	0.00	0.00	0.00	0.00	0.00	0.00	0.00	0.00	0.00
TRINITY_DN489699_c0_g1	0.00	8.12	0.00	0.00	7.16	0.00	0.00	0.00	6.53	11.08
TRINITY_DN48969_c0_g1	0.00	0.00	0.00	0.00	0.00	0.00	0.00	0.00	0.00	0.00
TRINITY_DN48969_c0_g2	0.00	0.00	0.00	0.00	0.00	0.00	0.00	0.00	0.00	0.00
TRINITY_DN48969_c0_g4	0.00	0.00	0.00	0.00	0.00	0.00	0.00	0.00	18.70	0.00
TRINITY_DN48969_c11_g1	0.00	0.00	0.00	0.00	0.00	0.00	0.00	16.11	16.52	15.51
TRINITY_DN48969_c13_g1	0.00	15.02	12.47	0.00	0.00	0.00	0.00	0.00	0.00	11.25
TRINITY_DN48969_c4_g1	0.00	0.00	0.00	0.00	0.00	0.00	0.00	0.00	0.00	21.75
TRINITY_DN48969_c8_g1	0.00	0.00	0.00	0.00	0.00	0.00	0.00	0.00	0.00	0.00
TRINITY_DN48969_c9_g1	0.00	16.72	0.00	0.00	0.00	0.00	0.00	0.00	0.00	0.00
TRINITY_DN4896_c0_g1	9.41	0.00	0.00	0.00	0.00	3.04	3.71	6.17	0.00	5.76
TRINITY_DN4896_c0_g2	15.52	49.65	36.77	22.59	19.17	11.23	59.91	0.00	74.39	115.72
TRINITY_DN4896_c0_g3	0.00	11.08	4.89	0.00	0.00	0.00	0.00	4.79	9.26	0.00
TRINITY_DN4896_c11_g1	0.00	0.00	0.00	0.00	0.00	0.00	0.00	0.00	0.00	0.00
TRINITY_DN4896_c1_g2	0.00	25.04	3.76	0.00	0.00	4.94	3.43	2.81	16.04	44.34
TRINITY_DN4896_c2_g1	0.00	0.00	0.00	0.00	0.00	0.00	0.00	0.00	0.00	0.00
TRINITY_DN4896_c4_g1	0.00	0.00	0.00	0.00	0.00	0.00	0.00	0.00	0.00	0.00
TRINITY_DN4896_c6_g1	9.61	11.65	0.00	11.21	0.00	0.00	0.00	0.00	0.00	0.00
TRINITY_DN4896_c9_g1	0.00	0.00	0.00	0.00	0.00	0.00	0.00	0.00	0.00	0.00
TRINITY_DN489700_c0_g1	0.00	20.44	0.00	0.00	0.00	0.00	0.00	0.00	0.00	0.00
TRINITY_DN489700_c0_g2	7.27	0.00	0.00	0.00	0.00	0.00	0.00	0.00	0.00	0.00
TRINITY_DN489701_c0_g1	0.00	0.00	0.00	0.00	0.00	0.00	0.00	0.00	0.00	0.00
TRINITY_DN489702_c1_g1	0.00	0.00	0.00	0.00	0.00	12.06	0.00	0.00	0.00	0.00
TRINITY_DN489702_c2_g1	11.02	0.00	2.74	0.00	0.00	0.00	0.00	0.00	2.65	2.51
TRINITY_DN489704_c0_g1	0.00	0.00	0.00	0.00	0.00	0.00	0.00	0.00	1.59	0.00
TRINITY_DN489704_c1_g1	0.00	0.00	0.00	0.00	0.00	0.00	0.00	3.65	0.00	3.40
TRINITY_DN489704_c2_g1	0.00	1.27	0.00	0.00	0.00	0.00	0.00	0.00	0.00	1.11
TRINITY_DN489704_c3_g1	0.00	0.00	0.00	0.00	0.00	0.00	0.00	0.00	0.00	0.00
TRINITY_DN489705_c0_g1	0.00	0.00	0.00	0.00	0.00	0.00	0.00	0.00	0.00	0.00
TRINITY_DN489706_c0_g1	0.00	0.00	0.00	0.00	0.00	0.00	0.00	0.00	0.00	0.00
TRINITY_DN489706_c0_g2	0.00	0.00	0.00	0.00	0.00	0.00	0.00	0.00	0.00	4.15
TRINITY_DN489706_c1_g1	0.00	0.00	0.00	0.00	0.00	0.00	0.00	0.00	0.00	0.00
TRINITY_DN489707_c0_g2	0.00	0.00	0.00	0.00	0.00	0.00	0.00	0.00	0.00	0.00
TRINITY_DN489707_c1_g1	0.00	0.00	0.00	0.00	0.00	0.00	0.00	0.00	10.49	0.00
TRINITY_DN489707_c2_g1	2.76	2.99	0.00	0.00	2.90	4.73	0.00	0.00	2.65	0.00
TRINITY_DN489707_c3_g1	0.00	0.00	0.00	0.00	17.47	0.00	0.00	0.00	0.00	0.00
TRINITY_DN489708_c0_g1	0.00	0.00	0.00	0.00	0.00	0.00	0.00	3.01	0.00	0.00
TRINITY_DN489709_c1_g1	0.00	0.00	0.00	0.00	0.00	0.00	0.00	0.00	8.08	0.00
TRINITY_DN48970_c1_g1	1.51	0.00	0.00	0.00	0.00	1.29	5.57	0.00	1.03	2.27
TRINITY_DN48970_c2_g1	0.00	0.00	0.00	0.00	0.00	0.00	0.00	0.00	0.00	0.00
TRINITY_DN489710_c0_g1	0.00	0.00	0.00	0.00	0.00	0.00	0.00	0.00	0.00	0.00
TRINITY_DN489711_c0_g1	0.00	0.00	0.00	0.00	0.00	0.00	0.00	0.00	0.00	0.00
TRINITY_DN489712_c0_g1	0.00	0.00	0.00	0.00	0.00	0.00	0.00	0.00	0.00	0.00
TRINITY_DN489713_c0_g1	0.00	0.00	0.00	0.00	0.00	0.00	0.00	0.00	0.00	0.00
TRINITY_DN489715_c0_g1	0.00	0.00	0.00	29.33	0.00	0.00	0.00	0.00	0.00	0.00
TRINITY_DN489717_c0_g1	3.61	0.00	0.00	0.00	0.00	3.09	0.00	0.00	10.35	9.87
TRINITY_DN489718_c2_g1	0.00	0.00	8.40	0.00	0.00	0.00	0.00	0.00	0.00	15.24
TRINITY_DN48971_c0_g1	0.00	0.00	0.00	0.00	0.00	0.00	0.00	0.00	20.84	16.16
TRINITY_DN48971_c1_g1	0.00	0.00	0.00	0.00	0.00	0.00	0.00	0.00	0.00	0.00
TRINITY_DN489720_c0_g1	0.00	0.00	0.00	0.00	0.00	0.00	0.00	0.00	0.00	0.00
TRINITY_DN489721_c0_g1	0.00	0.00	0.00	0.00	0.00	0.00	0.00	0.00	0.00	0.00
TRINITY_DN489722_c0_g1	7.87	0.00	0.00	0.00	0.00	0.00	0.00	0.00	0.00	7.22
TRINITY_DN489725_c0_g1	0.00	0.00	0.00	0.00	0.00	0.00	0.00	0.00	0.00	0.00
TRINITY_DN489727_c0_g1	11.42	13.96	0.00	11.08	0.00	10.05	15.02	0.00	21.84	0.00
TRINITY_DN489728_c0_g1	0.00	0.00	0.00	0.00	0.00	6.61	9.71	0.00	0.00	18.33
TRINITY_DN48972_c0_g2	0.00	0.00	0.00	0.00	0.00	0.00	0.00	0.00	0.00	0.00
TRINITY_DN48972_c1_g1	0.00	0.00	0.00	0.00	0.00	0.00	0.00	0.00	0.00	15.92
TRINITY_DN489730_c0_g1	10.09	0.00	0.00	0.00	12.86	0.00	0.00	0.00	0.00	27.77
TRINITY_DN489731_c0_g1	0.00	0.00	0.00	0.00	0.00	0.00	0.00	0.00	0.00	0.00
TRINITY_DN489731_c0_g2	0.00	0.00	0.00	0.00	0.00	0.00	0.00	0.00	0.00	0.00
TRINITY_DN489732_c0_g1	0.00	0.00	0.00	0.00	0.00	0.00	0.00	0.00	0.00	0.00
TRINITY_DN489734_c0_g1	0.00	0.00	0.00	0.00	0.00	0.00	0.00	0.00	0.00	0.00
TRINITY_DN489735_c0_g1	0.00	0.00	0.00	0.00	15.75	0.00	0.00	0.00	0.00	0.00
TRINITY_DN489736_c0_g1	3.93	4.38	0.00	0.00	0.00	0.00	0.00	0.00	0.00	14.34
TRINITY_DN489738_c0_g1	0.00	0.00	0.00	0.00	0.00	0.00	0.00	0.00	0.00	0.00
TRINITY_DN489739_c0_g1	0.00	0.00	0.00	0.00	0.00	0.00	0.00	0.00	0.00	0.00
TRINITY_DN48973_c0_g1	0.00	0.00	0.00	0.00	0.00	0.00	0.00	0.00	0.00	0.00
TRINITY_DN489741_c0_g1	0.00	0.00	0.00	0.00	0.00	0.00	9.61	0.00	0.00	0.00
TRINITY_DN489744_c0_g1	0.00	0.00	0.00	0.00	0.00	0.00	0.00	0.00	0.00	0.00
TRINITY_DN489746_c0_g1	0.00	0.00	0.00	0.00	0.00	0.00	0.00	0.00	0.00	0.00
TRINITY_DN489746_c2_g1	0.00	0.00	0.00	0.00	8.77	0.00	0.00	0.00	0.00	7.74
TRINITY_DN489747_c0_g1	0.00	0.00	0.00	0.00	0.00	0.00	0.00	0.00	2.18	2.05
TRINITY_DN489748_c0_g1	0.00	0.00	0.00	0.00	0.00	0.00	4.14	0.00	0.00	9.38
TRINITY_DN489748_c0_g2	2.54	0.00	0.00	0.00	0.00	2.18	0.00	0.00	0.00	0.00
TRINITY_DN489748_c0_g3	0.00	0.00	0.00	0.00	0.00	0.00	0.00	0.00	0.00	0.00
TRINITY_DN489748_c0_g4	0.00	0.00	0.00	0.00	0.00	0.00	0.00	0.00	0.00	0.00
TRINITY_DN489748_c2_g1	0.00	0.00	0.00	35.57	19.07	0.00	0.00	0.00	0.00	33.71
TRINITY_DN489748_c3_g1	0.00	0.00	0.00	0.00	0.00	0.00	0.00	0.00	0.00	0.00
TRINITY_DN489748_c4_g1	0.00	0.00	0.00	0.00	0.00	0.00	0.00	0.00	0.00	0.00
TRINITY_DN48974_c0_g1	0.00	0.00	0.00	0.00	0.00	0.00	0.00	0.00	17.27	16.23
TRINITY_DN48974_c1_g1	0.00	28.32	0.00	0.00	0.00	0.00	0.00	0.00	35.21	0.00
TRINITY_DN48974_c2_g1	6.31	0.00	0.00	0.00	0.00	0.00	0.00	0.00	0.00	11.62
TRINITY_DN48974_c4_g1	0.00	0.00	0.00	0.00	0.00	0.00	0.00	0.00	0.00	0.00
TRINITY_DN48974_c6_g1	0.00	0.00	0.00	0.00	0.00	0.00	0.00	0.00	0.00	0.00
TRINITY_DN48974_c8_g1	0.00	0.00	0.00	0.00	0.00	0.00	0.00	0.00	0.00	0.00
TRINITY_DN489750_c0_g1	10.34	0.00	0.00	20.07	0.00	0.00	0.00	10.01	0.00	9.50
TRINITY_DN489751_c0_g1	0.00	0.00	0.00	0.00	0.00	0.00	0.00	0.00	0.00	51.92
TRINITY_DN489751_c0_g2	6.97	3.84	0.00	0.00	0.00	0.00	0.00	0.00	0.00	3.18
TRINITY_DN489753_c0_g1	0.00	0.00	0.00	0.00	0.00	0.00	0.00	0.00	9.06	0.00
TRINITY_DN489754_c0_g1	0.00	0.00	0.00	0.00	0.00	0.00	0.00	0.00	0.00	0.00
TRINITY_DN489755_c1_g1	0.00	0.00	0.00	0.00	0.00	0.00	0.00	0.00	0.00	0.00
TRINITY_DN489756_c1_g1	0.00	0.00	0.00	0.00	0.00	0.00	0.00	0.00	0.00	0.00
TRINITY_DN489757_c0_g1	1183.99	1187.30	835.45	807.14	1087.19	603.00	1476.81	473.93	3817.18	3372.24
TRINITY_DN489757_c1_g1	0.00	0.00	0.00	0.00	0.00	0.00	0.00	0.00	0.00	0.00
TRINITY_DN489757_c2_g1	0.00	7.32	0.00	0.00	0.00	0.00	0.00	0.00	0.00	17.67
TRINITY_DN489757_c3_g1	0.00	0.00	0.00	0.00	0.00	9.00	0.00	0.00	0.00	9.56
TRINITY_DN489758_c0_g1	3.46	1.82	5.16	5.20	5.49	0.00	3.98	0.00	5.04	3.15
TRINITY_DN489759_c1_g1	0.00	0.00	0.00	0.00	0.00	0.00	0.00	0.00	0.00	0.00
TRINITY_DN48975_c1_g1	2.31	2.47	2.29	4.61	0.00	1.97	5.40	0.00	6.68	4.19
TRINITY_DN489760_c0_g1	7.52	17.92	7.61	29.54	0.00	0.00	0.00	0.00	7.16	6.90
TRINITY_DN489761_c0_g1	0.00	44.99	0.00	0.00	0.00	0.00	0.00	0.00	18.49	17.31
TRINITY_DN489762_c0_g1	0.00	0.00	0.00	0.00	0.00	0.00	0.00	0.00	0.00	0.00
TRINITY_DN489762_c1_g1	0.00	0.00	0.00	5.52	0.00	0.00	0.00	0.00	0.00	5.15
TRINITY_DN489763_c0_g1	0.00	0.00	0.00	0.00	0.00	0.00	2.75	0.00	2.26	0.00
TRINITY_DN489764_c0_g1	0.00	0.00	0.00	0.00	0.00	0.00	0.00	0.00	0.00	0.00
TRINITY_DN489765_c0_g1	0.00	0.00	0.00	0.00	0.00	0.00	0.00	0.00	0.00	0.00
TRINITY_DN489767_c0_g1	0.00	0.00	0.00	0.00	0.00	0.00	0.00	0.00	0.00	0.00
TRINITY_DN489768_c0_g1	0.00	0.00	0.00	0.00	0.00	0.00	0.00	0.00	0.00	0.00
TRINITY_DN489769_c0_g1	6.77	0.00	6.76	0.00	0.00	0.00	8.16	0.00	0.00	3.09
TRINITY_DN489769_c1_g1	0.00	0.00	0.00	0.00	0.00	0.00	0.00	0.00	0.00	2.32
TRINITY_DN489769_c3_g1	0.00	0.00	0.00	0.00	0.00	0.00	4.08	0.00	3.24	0.00
TRINITY_DN48976_c0_g1	14.36	0.00	0.00	14.20	0.00	0.00	0.00	0.00	42.56	1.24
TRINITY_DN48976_c0_g2	17.11	11.30	6.83	0.00	0.00	0.00	4.13	0.00	0.00	12.19
TRINITY_DN489770_c0_g1	0.00	0.00	0.00	0.00	0.00	0.00	0.00	0.00	0.00	0.00
TRINITY_DN489771_c0_g1	0.00	0.00	0.00	0.00	3.90	0.00	0.00	0.00	3.55	0.00
TRINITY_DN489775_c0_g1	0.00	0.00	0.00	0.00	0.00	0.00	0.00	0.00	0.00	0.00
TRINITY_DN489776_c0_g2	0.00	0.00	0.00	0.00	0.00	34.54	0.00	0.00	0.00	0.00
TRINITY_DN489778_c0_g1	2.19	0.00	0.00	0.00	0.00	0.93	4.94	0.00	0.00	5.96
TRINITY_DN489778_c1_g1	0.00	0.00	0.00	0.00	0.00	0.00	0.00	0.00	0.00	0.00
TRINITY_DN48977_c0_g1	0.00	0.00	0.00	0.00	0.00	0.00	0.00	0.00	0.00	0.00
TRINITY_DN48977_c0_g3	0.00	0.00	0.00	0.00	0.00	0.00	0.00	0.00	0.00	0.00
TRINITY_DN489781_c0_g1	0.00	6.45	0.00	0.00	0.00	0.00	0.00	0.00	0.00	0.00
TRINITY_DN489783_c0_g1	0.00	0.00	0.00	0.00	0.00	0.00	0.00	0.00	0.00	0.00
TRINITY_DN489784_c0_g1	0.00	0.00	0.00	0.00	0.00	0.00	0.00	0.00	0.00	0.00
TRINITY_DN489784_c0_g2	0.00	39.32	0.00	0.00	0.00	0.00	0.00	0.00	0.00	0.00
TRINITY_DN489784_c0_g3	0.00	0.00	0.00	0.00	0.00	0.00	0.00	0.00	0.00	0.00
TRINITY_DN489789_c0_g1	0.00	0.00	0.00	0.00	0.00	0.00	0.00	0.00	0.00	0.00
TRINITY_DN48978_c0_g1	0.00	0.00	0.00	0.00	24.20	0.00	0.00	0.00	0.00	0.00
TRINITY_DN489790_c0_g1	0.00	0.00	0.00	0.00	0.00	0.00	14.56	0.00	0.00	0.00
TRINITY_DN489790_c0_g2	0.00	0.00	0.00	0.00	0.00	0.00	0.00	0.00	0.00	0.00
TRINITY_DN489792_c0_g1	0.00	0.00	0.00	0.00	0.00	0.00	19.11	0.00	14.03	0.00
TRINITY_DN489792_c2_g1	6.54	0.00	0.00	0.00	13.65	11.39	0.00	0.00	0.00	0.00
TRINITY_DN489793_c0_g1	0.00	0.00	0.00	0.00	0.00	0.00	0.00	0.00	0.00	0.00
TRINITY_DN489793_c0_g2	0.00	0.00	0.00	0.00	0.00	0.00	0.00	0.00	0.00	0.00
TRINITY_DN489795_c0_g1	59.75	0.00	0.00	0.00	0.00	0.00	0.00	0.00	0.00	0.00
TRINITY_DN489797_c0_g1	0.00	0.00	0.00	0.00	0.00	0.00	0.00	0.00	0.00	0.00
TRINITY_DN489798_c0_g1	0.00	0.00	0.00	0.00	0.00	4.36	6.28	0.00	0.00	0.00
TRINITY_DN48979_c2_g1	0.00	0.00	0.00	0.00	0.00	0.00	0.00	0.00	0.00	0.00
TRINITY_DN48979_c5_g1	0.00	0.00	0.00	0.00	0.00	0.00	0.00	0.00	0.00	0.00
TRINITY_DN4897_c0_g1	22.49	21.48	43.43	17.33	7.97	14.13	16.59	11.57	68.84	47.20
TRINITY_DN4897_c0_g2	6.56	4.14	0.00	2.89	2.81	1.02	6.59	0.63	9.30	11.54
TRINITY_DN489808_c0_g1	0.00	0.00	0.00	0.00	0.00	0.00	0.00	0.00	0.00	0.00
TRINITY_DN489808_c1_g1	0.00	0.00	0.00	0.00	0.00	0.00	0.00	0.00	0.00	16.70
TRINITY_DN489809_c0_g1	0.00	0.00	0.00	0.00	0.00	0.00	0.00	0.00	0.00	0.00
TRINITY_DN48980_c0_g1	0.00	0.00	0.00	0.00	0.00	0.00	0.00	0.00	0.00	0.00
TRINITY_DN489810_c0_g1	0.00	0.00	0.00	0.00	0.00	0.00	0.00	0.00	0.00	0.00
TRINITY_DN489811_c0_g1	0.00	0.00	0.00	0.00	0.00	0.00	0.00	0.00	0.00	0.00
TRINITY_DN489812_c0_g1	0.00	0.00	0.00	0.00	11.77	0.00	0.00	0.00	0.00	0.00
TRINITY_DN489813_c0_g1	0.00	0.00	0.00	0.00	0.00	0.00	0.00	0.00	0.00	10.68
TRINITY_DN489815_c1_g1	0.00	0.00	0.00	0.00	0.00	0.00	0.00	0.00	0.00	8.42
TRINITY_DN489817_c0_g1	0.00	0.00	0.00	0.00	0.00	0.00	0.00	0.00	0.00	2.33
TRINITY_DN489818_c0_g1	0.00	7.02	0.00	0.00	0.00	0.00	0.00	0.00	5.73	5.55
TRINITY_DN48981_c0_g1	14.19	26.20	19.98	11.90	5.45	13.05	43.21	8.05	35.47	67.32
TRINITY_DN48981_c0_g2	0.00	0.00	0.00	0.00	0.00	0.00	0.00	0.00	0.00	0.00
TRINITY_DN48981_c1_g1	0.00	0.00	0.00	0.00	0.00	0.00	0.00	0.00	0.00	0.00
TRINITY_DN48981_c2_g1	0.00	0.00	0.00	0.00	0.00	3.43	0.00	0.00	0.00	0.00
TRINITY_DN489820_c0_g1	0.00	0.00	0.00	0.00	0.00	0.00	2.30	0.00	0.00	34.62
TRINITY_DN489821_c0_g1	0.00	0.00	0.00	0.00	0.00	0.00	0.00	0.00	0.00	6.18
TRINITY_DN489822_c0_g1	2.71	0.00	0.00	0.00	0.00	0.00	0.00	0.00	0.00	0.00
TRINITY_DN489824_c0_g1	0.00	0.00	10.97	0.00	0.00	0.00	0.00	0.00	0.00	29.72
TRINITY_DN489825_c1_g1	0.00	0.00	0.00	9.03	0.00	0.00	0.00	0.00	0.00	0.00
TRINITY_DN489826_c0_g1	0.00	0.00	0.00	0.00	0.00	0.00	0.00	0.00	0.00	0.00
TRINITY_DN489827_c0_g1	1.90	0.00	0.00	0.00	0.00	0.00	0.00	0.00	0.00	8.06
TRINITY_DN489827_c1_g1	0.00	0.00	0.00	0.00	0.00	4.58	0.00	0.00	0.00	1.66
TRINITY_DN489827_c2_g1	0.00	0.00	0.00	0.00	0.00	0.00	0.00	0.00	0.00	0.00
TRINITY_DN48982_c0_g1	0.00	0.15	0.00	0.00	0.00	0.00	25.69	0.00	14.68	27.26
TRINITY_DN48982_c0_g2	0.00	0.00	0.00	0.00	0.00	0.00	0.00	0.00	0.00	0.00
TRINITY_DN48982_c0_g3	0.00	19.44	0.00	0.00	0.00	4.86	0.00	0.00	0.00	10.30
TRINITY_DN48982_c1_g1	447.04	597.59	285.46	273.55	280.94	250.34	618.39	203.83	521.89	1055.56
TRINITY_DN48982_c1_g2	3.84	25.62	7.67	3.80	0.00	6.59	0.00	13.44	7.33	28.02
TRINITY_DN48982_c6_g1	2.80	0.00	0.00	0.00	0.00	0.00	0.00	0.00	2.69	10.19
TRINITY_DN489830_c0_g1	0.00	0.00	0.00	0.00	0.00	0.00	0.00	0.00	0.00	0.00
TRINITY_DN489831_c0_g1	3.97	0.00	15.91	0.00	0.00	0.00	0.00	0.00	3.79	3.63
TRINITY_DN489832_c0_g1	7.25	1.72	3.84	0.00	2.78	0.00	4.39	1.24	3.77	9.75
TRINITY_DN489833_c0_g1	53.41	21.18	0.00	16.97	0.00	0.00	0.00	7.32	42.58	48.18
TRINITY_DN489833_c1_g1	0.00	0.00	0.00	0.00	0.00	13.34	0.00	0.00	0.00	7.04
TRINITY_DN489834_c0_g1	0.00	0.00	0.00	0.00	0.00	0.00	0.00	0.00	0.00	0.00
TRINITY_DN489836_c0_g1	0.00	0.00	0.00	0.00	0.00	0.00	0.00	0.00	0.00	6.61
TRINITY_DN489836_c0_g3	0.00	0.00	0.00	0.00	0.00	0.00	19.60	0.00	0.00	0.00
TRINITY_DN489836_c1_g1	0.00	0.00	0.00	0.00	0.00	0.00	16.68	0.00	0.00	11.67
TRINITY_DN489836_c1_g3	9.97	0.00	0.00	0.00	0.00	0.00	0.00	0.00	9.51	36.57
TRINITY_DN489837_c0_g1	0.00	0.00	0.00	0.00	0.00	0.00	21.27	0.00	15.75	0.00
TRINITY_DN489838_c0_g1	0.00	0.00	0.00	0.00	0.00	0.00	0.00	0.00	0.00	18.01
TRINITY_DN489839_c1_g1	0.00	0.00	0.00	0.00	0.00	0.00	0.00	0.00	0.00	0.00
TRINITY_DN48983_c0_g1	7.64	6.23	0.00	0.00	0.00	7.95	0.00	5.27	0.00	23.85
TRINITY_DN48983_c0_g2	7.10	0.00	0.00	0.00	0.00	6.17	0.00	0.00	0.00	6.52
TRINITY_DN489842_c0_g1	0.00	0.00	0.00	0.00	19.73	0.00	0.00	0.00	0.00	0.00
TRINITY_DN489842_c1_g1	0.00	8.60	0.00	0.00	0.00	0.00	0.00	0.00	0.00	0.00
TRINITY_DN489843_c0_g1	0.00	0.00	0.00	0.00	0.00	0.00	0.00	0.00	0.00	0.00
TRINITY_DN489844_c0_g1	0.00	0.00	0.00	0.00	0.00	0.00	0.00	0.00	0.00	0.00
TRINITY_DN489844_c1_g1	0.00	0.00	0.00	0.00	0.00	0.00	0.00	0.00	0.00	0.00
TRINITY_DN489845_c0_g2	0.00	0.00	0.00	0.00	0.00	9.40	0.00	0.00	20.84	9.85
TRINITY_DN489849_c0_g1	0.00	0.00	0.00	0.00	0.00	0.00	0.00	0.00	0.00	0.00
TRINITY_DN489849_c2_g1	0.00	3.80	0.00	0.00	0.00	0.00	4.16	0.00	19.72	4.63
TRINITY_DN489849_c6_g1	0.00	0.00	0.00	0.00	0.00	0.00	0.00	0.00	0.00	4.92
TRINITY_DN489849_c8_g1	0.00	0.00	0.00	0.00	0.00	0.00	0.00	0.00	0.00	0.00
TRINITY_DN489849_c9_g1	0.00	0.00	0.00	0.00	0.00	0.00	0.00	0.00	0.00	0.00
TRINITY_DN48984_c0_g1	23.22	13.46	8.14	14.20	5.62	7.78	14.32	2.79	28.73	32.37
TRINITY_DN48984_c0_g2	0.00	0.00	0.00	0.00	0.00	0.00	0.00	0.00	1.32	0.81
TRINITY_DN48984_c0_g3	0.00	0.00	0.00	0.00	0.00	0.00	0.00	0.00	0.00	2.88
TRINITY_DN489851_c0_g1	4.58	0.00	0.00	0.00	0.00	0.00	0.00	0.00	4.36	0.00
TRINITY_DN489852_c0_g1	0.00	0.00	0.00	0.00	0.00	0.00	0.00	13.44	0.00	0.00
TRINITY_DN489853_c0_g1	0.00	0.00	0.00	0.00	0.00	0.00	0.00	0.00	0.00	0.00
TRINITY_DN489854_c0_g1	0.00	0.00	0.00	0.00	0.00	0.00	0.00	0.00	0.00	0.00
TRINITY_DN489855_c0_g1	0.00	0.00	0.00	0.00	0.00	0.00	0.00	0.00	0.00	0.00
TRINITY_DN489856_c0_g1	0.00	24.05	0.00	0.00	0.00	0.00	0.00	0.00	0.00	0.00
TRINITY_DN489856_c0_g2	0.00	0.00	8.45	0.00	0.00	0.00	0.00	0.00	0.00	0.00
TRINITY_DN489856_c1_g1	0.00	0.00	0.00	0.00	0.00	0.00	0.00	0.00	4.82	0.00
TRINITY_DN489859_c0_g1	0.00	0.00	0.00	0.00	0.00	0.00	0.00	0.00	0.00	0.00
TRINITY_DN489859_c1_g1	0.00	0.00	0.00	0.00	0.00	0.00	0.00	0.00	0.00	0.00
TRINITY_DN48985_c0_g1	0.00	0.00	0.00	0.00	0.00	0.00	0.00	0.00	0.00	24.18
TRINITY_DN489860_c0_g2	0.00	0.00	0.00	0.00	0.00	0.00	0.00	0.00	0.00	0.00
TRINITY_DN489862_c0_g1	0.00	5.60	23.46	0.00	0.00	0.00	0.00	0.00	0.00	4.26
TRINITY_DN489862_c1_g1	0.00	21.00	0.00	0.00	0.00	0.00	0.00	0.00	0.00	0.00
TRINITY_DN489864_c0_g1	7.03	0.00	0.00	0.00	0.00	0.00	0.00	0.00	0.00	0.00
TRINITY_DN489864_c2_g1	0.00	0.00	0.00	0.00	0.00	0.00	0.00	0.00	0.00	0.00
TRINITY_DN489865_c0_g1	0.00	0.00	0.00	0.00	0.00	0.00	0.00	0.00	0.00	0.00
TRINITY_DN489866_c0_g1	17.66	32.57	13.29	16.14	9.06	10.91	37.37	17.33	60.18	51.76
TRINITY_DN489866_c1_g1	0.00	0.00	0.00	0.00	0.00	0.00	0.00	0.00	0.00	0.00
TRINITY_DN489869_c0_g1	0.00	0.00	0.00	0.00	0.00	0.00	0.00	0.00	0.00	0.00
TRINITY_DN48986_c0_g2	13.72	21.56	13.92	0.00	0.00	7.06	13.60	26.67	13.39	40.50
TRINITY_DN48986_c0_g4	0.00	0.00	0.00	0.00	0.00	0.00	0.00	0.00	0.00	0.00
TRINITY_DN489870_c1_g1	0.00	18.90	0.00	0.00	16.18	0.00	0.00	0.00	0.00	0.00
TRINITY_DN489871_c0_g1	0.00	0.00	0.00	0.00	0.00	4.20	0.00	0.00	4.63	4.47
TRINITY_DN489871_c0_g2	0.00	0.00	0.00	0.00	0.00	0.00	11.34	0.00	0.00	0.00
TRINITY_DN489872_c0_g1	0.00	0.00	0.00	0.00	0.00	0.00	15.30	0.00	0.00	0.00
TRINITY_DN489876_c0_g1	0.00	0.00	0.00	0.00	0.00	0.00	0.00	0.00	0.00	0.00
TRINITY_DN489877_c0_g1	0.00	0.00	0.00	0.00	0.00	0.00	0.00	0.00	0.00	14.73
TRINITY_DN489878_c0_g1	0.00	0.00	0.00	8.88	0.00	0.00	0.00	0.00	0.00	8.37
TRINITY_DN489878_c1_g1	0.00	0.00	0.00	0.00	0.00	0.00	35.34	0.00	12.98	12.33
TRINITY_DN489878_c2_g1	0.00	0.00	0.00	0.00	0.00	0.00	0.00	0.00	20.98	30.16
TRINITY_DN48987_c0_g1	14.09	5.02	33.01	47.45	16.69	0.00	0.00	4.61	8.82	44.93
TRINITY_DN48987_c0_g2	0.00	7.29	0.00	0.00	6.51	0.00	0.00	0.00	0.00	11.47
TRINITY_DN48987_c0_g3	6.34	0.00	6.40	0.00	0.00	0.00	0.00	0.00	6.02	17.51
TRINITY_DN48987_c1_g1	0.00	0.00	0.00	0.00	0.00	0.00	0.00	0.00	0.00	0.00
TRINITY_DN489883_c1_g1	0.00	0.00	0.00	0.00	0.00	0.00	0.00	0.00	0.00	0.00
TRINITY_DN489885_c0_g1	0.00	0.00	0.00	0.00	0.00	0.00	0.00	0.00	0.00	0.00
TRINITY_DN489886_c1_g1	15.14	0.00	0.00	0.00	0.00	0.00	0.00	0.00	0.00	27.53
TRINITY_DN489887_c0_g1	0.00	0.00	0.00	0.00	0.00	0.00	0.00	0.00	0.00	0.00
TRINITY_DN489887_c1_g1	35.99	23.88	17.97	17.83	0.00	12.34	4.36	3.52	37.83	46.35
TRINITY_DN489887_c5_g1	11.96	0.00	0.00	0.00	0.00	0.00	0.00	0.00	0.00	0.00
TRINITY_DN489889_c0_g1	0.00	0.00	0.00	0.00	0.00	5.19	0.00	0.00	0.00	0.00
TRINITY_DN489889_c1_g1	2.87	3.11	0.00	0.00	0.00	0.00	0.00	0.00	2.75	2.61
TRINITY_DN48988_c0_g1	8.16	8.41	3.78	0.00	0.00	0.00	0.00	0.00	8.91	24.18
TRINITY_DN48988_c0_g3	0.00	7.64	5.66	0.00	0.00	0.00	0.00	0.00	10.21	11.93
TRINITY_DN48988_c1_g1	0.00	0.00	0.00	0.00	0.00	0.00	0.00	0.00	0.00	0.00
TRINITY_DN48988_c2_g1	0.00	0.00	0.00	0.00	0.00	0.00	0.00	0.00	16.20	0.00
TRINITY_DN489892_c0_g1	5.15	0.00	0.00	2.57	2.71	0.00	0.00	0.00	0.00	2.34
TRINITY_DN489893_c0_g1	0.00	0.00	0.00	0.00	0.00	0.00	0.00	0.00	0.00	0.00
TRINITY_DN489893_c1_g1	0.00	0.00	0.00	0.00	0.00	0.00	0.00	0.00	0.00	0.00
TRINITY_DN489895_c0_g1	0.00	0.00	0.00	7.28	0.00	0.00	0.00	0.00	0.00	7.24
TRINITY_DN489896_c0_g1	0.00	0.00	0.00	0.00	0.00	0.00	0.00	0.00	0.00	0.00
TRINITY_DN489897_c0_g1	0.00	0.00	0.00	0.00	0.00	0.00	0.00	0.00	0.00	0.00
TRINITY_DN489898_c0_g1	39.11	0.00	0.00	0.00	0.00	0.00	75.12	0.00	37.81	17.67
TRINITY_DN489898_c2_g1	24.99	0.00	0.00	15.68	33.75	0.00	0.00	0.00	1.05	40.99
TRINITY_DN489899_c0_g1	0.00	0.00	0.00	0.00	0.00	0.00	0.00	0.00	0.00	0.00
TRINITY_DN48989_c1_g1	1.46	0.00	2.17	18.43	0.00	4.02	0.82	0.70	0.72	14.53
TRINITY_DN48989_c1_g2	0.00	17.31	0.00	3.14	3.32	0.00	7.59	0.00	9.10	11.54
TRINITY_DN48989_c1_g3	6.42	0.00	0.00	0.00	0.00	0.00	0.00	0.00	0.00	0.00
TRINITY_DN48989_c2_g1	0.00	0.00	0.00	0.00	0.00	0.00	0.00	0.00	0.00	0.00
TRINITY_DN48989_c5_g1	0.00	0.00	0.00	5.29	11.23	0.00	6.72	0.00	0.00	9.86
TRINITY_DN4898_c0_g1	13.08	17.46	13.36	10.40	3.90	7.48	51.36	6.62	61.05	45.05
TRINITY_DN4898_c0_g2	0.00	0.00	0.00	0.00	0.00	0.00	0.00	0.00	2.72	0.00
TRINITY_DN4898_c10_g1	0.00	0.00	0.00	0.00	0.00	0.00	0.00	0.00	0.00	0.00
TRINITY_DN4898_c1_g1	43.56	58.48	25.19	45.65	41.52	43.59	89.04	21.70	132.96	152.32
TRINITY_DN4898_c2_g1	3.68	3.48	1.43	3.94	0.51	0.95	0.72	0.62	5.41	5.68
TRINITY_DN4898_c33_g1	0.00	0.00	0.00	0.00	0.00	0.00	0.00	0.00	6.56	0.00
TRINITY_DN4898_c3_g1	358.08	603.30	318.25	226.65	272.45	264.01	666.80	184.43	594.91	775.93
TRINITY_DN4898_c3_g2	0.00	29.99	0.00	0.00	0.00	0.00	0.00	0.00	0.00	0.00
TRINITY_DN4898_c5_g1	0.00	0.00	0.00	0.00	0.00	0.00	0.00	0.00	0.00	0.00
TRINITY_DN4898_c7_g1	0.00	0.00	0.00	0.00	0.00	0.00	0.00	0.00	4.20	0.00
TRINITY_DN4898_c8_g1	0.00	0.00	0.00	0.00	0.00	0.00	13.27	0.00	0.00	0.00
TRINITY_DN489902_c0_g1	3.18	0.00	0.00	0.00	0.00	2.72	0.00	0.00	0.00	0.00
TRINITY_DN489903_c0_g1	0.00	0.00	0.00	0.00	0.00	0.00	8.61	6.67	25.78	6.23
TRINITY_DN489905_c0_g1	0.00	0.00	0.00	0.00	0.00	0.00	0.00	0.00	0.00	0.00
TRINITY_DN489905_c0_g2	0.00	0.00	0.00	0.00	0.00	0.00	0.00	0.00	0.00	0.00
TRINITY_DN489905_c5_g1	0.00	0.00	0.00	0.00	0.00	0.00	0.00	0.00	0.00	25.42
TRINITY_DN489905_c6_g1	0.00	0.00	0.00	0.00	0.00	0.00	0.00	0.00	0.00	0.00
TRINITY_DN489906_c0_g1	0.00	0.00	10.66	0.00	2.82	0.00	0.00	0.00	5.15	0.00
TRINITY_DN489906_c1_g1	0.00	0.00	0.00	0.00	0.00	0.00	0.00	0.00	0.00	0.00
TRINITY_DN489907_c0_g1	7.23	0.00	0.00	0.00	0.00	0.00	0.00	0.00	6.89	0.00
TRINITY_DN489908_c0_g1	0.00	10.29	0.00	0.00	8.92	0.00	0.00	0.00	0.00	0.00
TRINITY_DN489909_c0_g1	0.00	0.00	0.00	0.00	5.04	0.00	5.98	0.00	4.58	0.00
TRINITY_DN489909_c0_g2	6.75	7.96	0.00	0.00	0.00	0.00	0.00	0.00	6.41	6.21
TRINITY_DN48990_c0_g1	0.00	10.67	0.00	0.00	0.00	7.70	22.93	0.00	7.86	16.27
TRINITY_DN48990_c1_g1	0.00	0.00	0.00	0.00	0.00	0.00	0.00	0.00	0.00	0.00
TRINITY_DN48990_c2_g1	0.00	0.00	0.00	0.00	0.00	0.00	0.00	0.00	0.00	0.00
TRINITY_DN489911_c0_g1	0.00	0.00	0.00	0.00	0.00	0.00	0.00	0.00	0.00	0.00
TRINITY_DN489912_c0_g1	0.00	0.00	0.00	0.00	0.00	0.00	0.00	0.00	0.00	0.00
TRINITY_DN489912_c1_g1	0.00	0.00	0.00	0.00	0.00	0.00	0.00	0.00	0.00	0.00
TRINITY_DN489914_c0_g1	0.00	0.00	0.00	0.00	0.00	0.00	0.00	0.00	0.00	0.00
TRINITY_DN489915_c0_g1	0.00	0.00	0.00	0.00	0.00	0.00	0.00	0.00	0.00	10.81
TRINITY_DN489915_c0_g2	0.00	0.00	0.00	0.00	0.00	0.00	0.00	0.00	0.00	0.00
TRINITY_DN489915_c1_g1	0.00	0.00	0.00	0.00	0.00	0.00	0.00	0.00	0.00	0.00
TRINITY_DN489915_c5_g1	0.00	0.00	0.00	0.00	0.00	0.00	0.00	0.00	4.34	0.00
TRINITY_DN489916_c1_g1	0.00	0.00	0.00	0.00	0.00	13.25	0.00	0.00	0.00	0.00
TRINITY_DN489917_c1_g1	0.00	0.00	0.00	0.00	0.00	0.00	0.00	0.00	0.00	0.00
TRINITY_DN489918_c0_g1	0.00	0.00	0.00	0.00	0.00	0.00	0.00	0.00	0.00	0.00
TRINITY_DN489919_c0_g1	0.00	0.00	0.00	0.00	0.00	0.00	0.00	0.00	0.00	0.00
TRINITY_DN48991_c5_g1	0.00	0.00	0.00	0.00	0.00	0.00	0.00	0.00	0.00	8.09
TRINITY_DN489923_c0_g1	0.00	0.00	0.00	0.00	0.00	0.00	0.00	0.00	0.00	0.00
TRINITY_DN489924_c0_g1	0.00	4.73	0.00	0.00	0.00	0.00	0.00	0.00	4.01	15.19
TRINITY_DN489925_c0_g1	0.00	7.73	0.00	13.89	0.00	0.00	12.71	0.00	16.75	8.37
TRINITY_DN489926_c0_g1	0.00	2.95	1.40	0.00	0.00	1.20	3.22	0.00	1.37	2.56
TRINITY_DN489928_c0_g1	0.00	0.00	0.00	0.00	0.00	0.00	0.00	0.00	3.36	1.04
TRINITY_DN489928_c0_g3	0.00	1.12	0.00	0.00	0.00	0.00	0.00	0.00	0.00	0.00
TRINITY_DN48992_c0_g1	0.00	0.00	0.00	0.00	0.00	0.00	11.13	0.00	0.00	0.00
TRINITY_DN489931_c0_g1	0.00	0.00	0.00	0.00	0.00	0.00	0.00	0.00	0.00	26.86
TRINITY_DN489932_c0_g1	0.00	0.00	0.00	0.00	0.00	0.00	0.00	0.00	0.00	0.00
TRINITY_DN489935_c0_g1	7.44	0.00	0.00	0.00	0.00	0.00	0.00	0.00	0.00	0.00
TRINITY_DN489936_c1_g1	0.00	0.00	0.00	0.00	0.00	0.00	0.00	0.00	0.00	13.69
TRINITY_DN489937_c0_g1	0.00	0.00	0.00	0.00	0.00	0.00	0.00	0.00	0.00	0.00
TRINITY_DN489939_c0_g1	0.00	0.00	0.00	0.00	0.00	0.00	14.65	0.00	0.00	0.00
TRINITY_DN489939_c1_g1	0.00	0.00	0.00	0.00	0.00	0.00	0.00	0.00	0.00	11.86
TRINITY_DN48993_c0_g1	0.00	0.00	0.00	0.00	0.00	0.00	0.00	0.00	0.00	0.00
TRINITY_DN489941_c0_g1	0.00	0.00	0.00	0.00	0.00	0.00	0.00	0.00	0.00	9.75
TRINITY_DN489942_c1_g1	0.00	0.00	0.00	0.00	0.00	4.39	0.00	0.00	4.83	9.32
TRINITY_DN489944_c0_g1	0.00	11.90	0.00	0.00	0.00	0.00	17.82	11.93	0.00	12.40
TRINITY_DN489944_c2_g1	55.03	40.94	11.49	12.29	92.32	7.62	82.75	42.96	13.53	69.50
TRINITY_DN489947_c0_g1	0.00	0.00	0.00	0.00	0.00	0.00	0.00	0.00	0.00	0.00
TRINITY_DN489948_c0_g1	0.00	0.00	0.00	0.00	0.00	0.00	0.00	0.00	0.00	0.00
TRINITY_DN48994_c0_g1	0.00	0.00	0.00	0.00	0.00	0.00	0.00	16.37	0.00	0.00
TRINITY_DN48994_c0_g2	0.00	0.00	0.00	0.00	0.00	0.00	0.00	0.00	0.00	5.86
TRINITY_DN489950_c0_g2	0.00	0.00	0.00	0.00	0.00	0.00	0.00	0.00	13.80	13.10
TRINITY_DN489955_c0_g1	0.00	0.00	0.00	0.00	0.00	0.00	0.00	0.00	0.00	0.00
TRINITY_DN489955_c1_g1	0.00	0.00	0.00	0.00	0.00	0.00	0.00	0.00	0.00	0.00
TRINITY_DN489956_c1_g1	0.00	0.00	0.00	0.00	0.00	0.00	0.00	0.00	0.00	4.24
TRINITY_DN489958_c0_g1	0.00	0.00	5.26	0.00	0.00	0.00	0.00	0.00	0.00	0.00
TRINITY_DN489959_c0_g1	0.00	0.00	0.00	0.00	8.04	0.00	16.94	0.00	0.85	0.00
TRINITY_DN48995_c0_g1	0.00	0.00	0.00	37.06	0.00	0.00	0.00	0.00	0.00	0.00
TRINITY_DN48995_c1_g1	0.00	0.00	0.00	0.00	0.00	0.00	0.00	0.00	0.00	0.00
TRINITY_DN489961_c0_g1	0.00	5.91	0.00	0.00	0.00	0.00	0.00	0.00	0.00	0.00
TRINITY_DN489963_c0_g1	0.00	5.61	0.00	0.00	0.00	0.00	6.12	0.00	0.00	0.00
TRINITY_DN489964_c0_g1	0.00	0.00	0.00	0.00	0.00	0.00	0.00	0.00	0.00	0.00
TRINITY_DN489966_c0_g1	0.00	0.00	0.00	0.00	0.00	0.00	0.00	0.00	0.00	0.00
TRINITY_DN48996_c0_g1	19.74	0.00	0.00	0.00	0.00	0.00	0.00	0.00	0.00	0.00
TRINITY_DN489972_c0_g1	0.00	0.00	0.00	0.00	0.00	0.00	0.00	0.00	0.00	6.22
TRINITY_DN489973_c0_g1	0.00	0.00	0.00	0.00	0.00	0.00	0.00	0.00	0.00	11.36
TRINITY_DN489973_c2_g1	0.00	0.00	0.00	0.00	0.00	0.00	0.00	0.00	6.96	6.70
TRINITY_DN489975_c0_g1	0.00	0.00	0.00	0.00	0.00	0.00	0.00	0.00	0.00	0.00
TRINITY_DN489976_c0_g1	0.00	13.62	0.00	0.00	0.00	0.00	29.13	0.00	0.00	10.25
TRINITY_DN489979_c0_g1	0.00	0.00	0.00	0.00	0.00	0.00	0.00	0.00	0.00	0.00
TRINITY_DN489981_c0_g1	0.00	0.00	0.00	5.81	0.00	5.13	7.44	0.00	0.00	10.86
TRINITY_DN489983_c0_g1	0.00	26.34	0.00	0.00	0.00	0.00	0.00	0.00	0.00	9.91
TRINITY_DN489984_c0_g1	0.00	0.00	20.16	0.00	0.00	0.00	0.00	0.00	0.00	0.00
TRINITY_DN489984_c0_g2	0.00	8.73	0.00	14.42	0.00	0.00	0.00	0.00	6.99	6.74
TRINITY_DN489984_c1_g1	0.00	0.00	14.21	0.00	0.00	0.00	0.00	0.00	0.00	12.81
TRINITY_DN489984_c3_g1	0.00	0.00	0.00	0.00	0.00	0.00	0.00	0.00	0.00	0.00
TRINITY_DN489986_c0_g1	0.00	0.00	0.00	0.00	0.00	5.73	0.00	0.00	0.00	3.05
TRINITY_DN489988_c0_g1	0.00	0.00	0.00	0.00	0.00	0.00	0.00	0.00	6.63	6.40
TRINITY_DN489989_c0_g1	0.00	0.00	0.00	0.00	0.00	0.00	0.00	0.00	0.00	0.00
TRINITY_DN48998_c0_g1	4.28	0.00	0.00	0.00	4.48	3.68	10.51	4.20	4.60	31.28
TRINITY_DN48998_c0_g3	3.04	0.00	0.00	0.00	0.00	0.00	0.00	0.00	0.00	0.00
TRINITY_DN48998_c0_g4	0.00	0.00	0.00	0.00	0.00	0.00	0.00	0.00	0.00	0.00
TRINITY_DN48998_c0_g5	0.00	0.00	0.00	0.00	0.00	10.34	0.00	0.00	0.00	0.00
TRINITY_DN48998_c3_g1	3.98	4.45	0.00	3.94	0.00	3.42	4.87	0.00	0.00	10.92
TRINITY_DN48998_c5_g1	0.00	0.00	0.00	16.07	0.00	0.00	0.00	0.00	0.00	0.00
TRINITY_DN489994_c0_g1	0.00	0.00	0.00	0.00	0.00	0.00	0.00	0.00	0.00	0.00
TRINITY_DN489995_c0_g1	54.26	43.68	18.34	70.66	75.35	47.15	35.15	35.34	138.27	224.65
TRINITY_DN489997_c0_g1	0.00	0.00	0.00	0.00	0.00	0.00	0.00	0.00	6.97	3.33
TRINITY_DN489998_c0_g1	0.00	0.00	0.00	0.00	0.00	0.00	25.28	0.00	0.00	0.00
TRINITY_DN489998_c1_g1	16.24	0.00	0.00	0.00	0.00	0.00	0.00	0.00	0.00	0.00
TRINITY_DN489999_c0_g1	0.00	0.00	0.00	0.00	0.00	0.00	0.00	0.00	0.00	0.00
TRINITY_DN4899_c0_g1	10.28	0.00	10.43	0.00	0.00	0.00	40.04	0.00	39.26	37.75
TRINITY_DN4899_c0_g2	25.95	45.92	18.69	15.48	16.91	19.36	38.22	15.21	68.42	79.28
TRINITY_DN4899_c0_g4	24.37	50.17	38.40	31.25	29.48	18.63	73.29	29.67	47.39	114.88
TRINITY_DN4899_c0_g6	16.36	0.00	0.00	0.00	0.00	0.00	0.00	0.00	21.10	0.00
TRINITY_DN4899_c0_g7	0.00	0.00	11.96	7.89	4.18	1.43	12.00	0.00	7.60	27.67
TRINITY_DN4899_c0_g8	2.11	0.00	0.00	0.00	0.00	0.00	0.00	0.00	0.00	1.41
TRINITY_DN4899_c12_g1	0.00	0.00	0.00	0.00	0.00	0.00	0.00	0.00	0.00	0.00
TRINITY_DN4899_c13_g1	9.99	2.12	5.96	2.00	8.44	5.11	4.64	3.87	23.22	36.32
TRINITY_DN4899_c15_g1	6.02	8.59	2.32	5.38	1.78	4.80	14.04	5.96	29.39	13.18
TRINITY_DN4899_c16_g1	86.22	68.31	42.76	11.17	23.53	31.97	63.37	14.77	159.87	85.92
TRINITY_DN4899_c1_g1	4.40	7.10	8.71	3.81	0.67	4.81	7.01	2.42	5.56	14.85
TRINITY_DN4899_c1_g2	68.87	63.90	56.89	39.69	36.41	39.83	75.73	21.93	132.02	151.48
TRINITY_DN4899_c2_g1	6.81	3.13	5.75	3.89	28.97	6.18	0.00	2.81	11.08	9.69
TRINITY_DN4899_c39_g1	0.00	0.00	0.00	0.00	0.00	0.00	0.00	0.00	0.00	0.00
TRINITY_DN4899_c3_g1	0.00	0.00	0.00	43.51	0.00	0.00	0.00	0.00	14.65	0.00
TRINITY_DN4899_c3_g2	26.22	28.76	26.14	19.51	10.31	19.64	51.22	9.61	81.55	71.62
TRINITY_DN4899_c43_g1	1.15	483.98	8.02	1.15	70.38	275.89	1.35	6.71	0.00	3181.80
TRINITY_DN4899_c46_g1	0.00	0.00	0.00	0.00	0.00	0.00	0.00	0.00	0.00	0.00
TRINITY_DN4899_c47_g1	0.00	0.00	0.00	0.00	0.00	0.00	0.00	0.00	0.00	0.00
TRINITY_DN4899_c48_g1	0.00	0.00	0.00	0.00	0.00	0.00	0.00	0.00	0.00	0.00
TRINITY_DN4899_c4_g1	0.00	19.93	0.00	0.00	0.00	0.00	21.66	0.00	33.07	15.13
TRINITY_DN4899_c50_g1	0.00	0.00	0.00	0.00	0.00	0.00	0.00	0.00	0.00	0.00
TRINITY_DN4899_c51_g1	0.00	0.00	0.00	0.00	0.00	0.00	0.00	0.00	13.47	0.00
TRINITY_DN4899_c5_g1	36.44	83.26	65.51	45.66	27.01	18.10	65.08	9.78	124.29	134.61
TRINITY_DN4899_c7_g1	5.51	0.00	5.53	3.30	5.75	0.00	6.88	0.00	3.18	10.60
TRINITY_DN4899_c8_g1	6.13	0.00	0.00	0.00	0.00	0.00	23.82	17.25	35.56	50.10
TRINITY_DN489_c0_g1	21.90	5.96	14.35	14.57	10.27	8.55	8.06	0.00	62.85	27.72
TRINITY_DN489_c0_g2	0.00	31.28	4.81	0.00	30.65	27.88	45.16	4.76	17.65	20.14
TRINITY_DN489_c26_g1	0.00	0.00	0.00	0.00	0.00	0.00	0.00	0.00	0.00	0.00
TRINITY_DN489_c2_g1	0.00	0.00	38.83	0.00	0.00	0.00	0.00	0.00	0.00	24.08
TRINITY_DN489_c4_g2	36.21	52.82	31.30	27.39	21.99	27.14	59.06	19.71	126.35	116.77
TRINITY_DN489_c6_g1	0.00	0.00	0.00	0.00	0.00	0.00	0.00	0.00	0.00	0.00
TRINITY_DN489_c7_g1	0.00	0.00	0.00	0.00	0.00	0.00	0.00	0.00	0.00	0.00
TRINITY_DN48_c0_g1	24.99	15.98	8.92	23.84	0.00	0.00	37.99	8.83	34.57	24.99
TRINITY_DN48_c0_g2	11.66	0.00	0.00	0.00	17.54	0.00	0.00	19.45	0.00	0.00
TRINITY_DN48_c152_g1	0.00	16.50	15.78	13.51	31.57	27.97	24.82	0.00	95.98	148.41
TRINITY_DN48_c15_g1	0.00	0.00	17.80	0.00	0.00	0.00	0.00	0.00	0.00	0.00
TRINITY_DN48_c1_g1	6.96	22.04	5.93	14.82	7.75	6.20	17.03	2.78	37.58	45.08
TRINITY_DN48_c217_g1	0.00	0.00	0.00	0.00	0.00	0.00	0.00	0.00	0.00	0.00
TRINITY_DN48_c243_g1	0.00	0.00	0.00	0.00	0.00	0.00	0.00	0.00	9.28	0.00
TRINITY_DN48_c274_g1	0.00	0.00	0.00	0.00	0.00	0.00	0.00	0.00	0.00	0.00
TRINITY_DN48_c280_g1	0.00	0.00	0.00	0.00	0.00	0.00	0.00	0.00	0.00	0.00
TRINITY_DN48_c2_g1	0.00	13.53	0.00	1.61	0.00	0.00	0.00	1.93	0.00	0.00
TRINITY_DN48_c2_g2	9.78	20.05	21.13	16.60	13.34	9.89	27.27	8.40	37.46	39.31
TRINITY_DN48_c30_g1	40.71	21.54	0.00	0.00	37.13	0.00	0.00	16.94	18.45	16.38
TRINITY_DN48_c34_g1	0.00	0.00	0.00	0.00	0.00	0.00	0.00	0.00	0.00	0.00
TRINITY_DN48_c35_g1	0.00	0.00	0.00	0.00	0.00	0.00	0.00	0.00	0.00	0.00
TRINITY_DN48_c37_g1	0.00	0.00	0.00	0.00	0.00	0.00	0.00	0.00	16.52	0.00
TRINITY_DN48_c3_g2	0.00	0.00	0.00	0.00	29.45	16.47	0.00	18.08	34.23	25.35
TRINITY_DN48_c4_g1	26.05	29.89	13.92	13.02	17.34	12.27	26.08	8.91	27.17	48.33
TRINITY_DN48_c50_g1	3.33	3.51	0.00	0.00	0.00	0.00	0.00	0.00	5.87	10.01
TRINITY_DN48_c50_g2	14.10	0.00	0.00	0.00	35.67	0.00	0.00	0.00	3.31	0.00
TRINITY_DN48_c5_g1	4.17	12.00	0.00	12.37	21.84	4.91	0.00	4.10	0.00	35.34
TRINITY_DN48_c6_g1	2.12	24.26	13.31	1.20	1.26	19.28	5.37	11.40	45.96	42.43
TRINITY_DN48_c6_g2	8.51	6.23	0.00	0.00	0.00	5.91	0.00	7.87	7.40	4.51
TRINITY_DN48_c6_g4	0.00	3.81	4.31	0.00	0.00	0.00	3.73	0.00	1.75	0.00
TRINITY_DN48_c7_g1	0.00	33.26	0.00	0.00	0.00	0.00	0.00	0.00	13.17	0.00
TRINITY_DN48_c7_g2	0.00	0.00	0.00	0.00	0.00	0.00	0.00	0.00	0.00	0.00
TRINITY_DN490000_c0_g1	0.00	0.00	0.00	0.00	0.00	0.00	0.00	0.00	0.00	0.00
TRINITY_DN490001_c0_g1	0.00	0.00	0.00	0.00	0.00	0.00	0.00	0.00	0.00	0.00
TRINITY_DN490002_c0_g1	0.00	0.00	0.00	0.00	0.00	3.89	0.00	0.00	0.00	4.13
TRINITY_DN490004_c0_g1	0.00	0.00	0.00	0.00	0.00	0.00	0.00	0.00	11.79	5.71
TRINITY_DN490007_c0_g1	0.00	0.00	0.00	0.00	0.00	0.00	0.00	0.00	0.00	0.00
TRINITY_DN490008_c0_g1	5.79	0.00	0.00	0.00	0.00	0.00	0.00	0.00	0.00	0.00
TRINITY_DN490009_c0_g1	0.00	40.52	0.00	16.18	0.00	0.00	0.00	0.00	0.00	0.00
TRINITY_DN49000_c0_g1	0.00	2.70	0.00	0.00	0.00	4.50	1.98	4.66	2.33	2.44
TRINITY_DN49000_c1_g1	10.72	7.65	6.76	0.00	1.28	5.02	9.27	0.76	0.00	3.98
TRINITY_DN490010_c0_g1	0.00	0.00	0.00	0.00	0.00	6.84	0.00	0.00	0.00	0.00
TRINITY_DN490013_c0_g1	0.00	0.00	0.00	0.00	0.00	0.00	0.00	0.00	0.00	0.00
TRINITY_DN490013_c1_g1	10.69	0.00	0.00	0.00	0.00	0.00	0.00	0.00	0.00	0.00
TRINITY_DN490014_c0_g1	1.84	5.82	1.82	5.51	0.00	1.56	0.00	0.00	8.90	3.34
TRINITY_DN490016_c0_g1	0.00	0.00	0.00	0.00	0.00	0.00	0.00	0.00	0.00	0.00
TRINITY_DN490019_c0_g2	0.00	0.00	0.00	0.00	0.00	0.00	3.79	0.00	0.00	0.00
TRINITY_DN490019_c1_g1	0.00	0.00	0.00	0.00	0.00	0.00	0.00	0.00	14.39	0.00
TRINITY_DN490019_c2_g1	0.00	0.00	0.00	0.00	0.00	0.00	0.00	0.00	0.00	0.00
TRINITY_DN490019_c9_g1	0.00	0.00	0.00	0.00	0.00	0.00	0.00	0.00	0.00	12.81
TRINITY_DN49001_c0_g1	10.65	14.59	6.27	31.39	12.40	0.00	7.84	5.23	25.25	21.11
TRINITY_DN49001_c1_g3	0.00	0.00	0.00	0.00	0.00	0.00	0.00	0.00	0.00	0.00
TRINITY_DN490020_c0_g1	0.00	0.00	0.00	0.00	0.00	0.00	0.00	0.00	0.00	0.00
TRINITY_DN490021_c0_g1	0.00	0.00	0.00	0.00	0.00	0.00	0.00	0.00	0.00	0.00
TRINITY_DN490022_c0_g1	0.00	0.00	0.00	0.00	0.00	0.00	0.00	0.00	0.00	0.00
TRINITY_DN490022_c1_g1	0.00	0.00	0.00	0.00	0.00	0.00	0.00	0.00	0.00	6.90
TRINITY_DN490023_c0_g1	0.00	0.00	0.00	0.00	0.00	0.00	0.00	0.00	9.06	17.41
TRINITY_DN490024_c0_g1	0.00	0.00	0.00	0.00	0.00	0.00	0.00	0.00	0.00	0.00
TRINITY_DN490024_c0_g2	0.00	0.00	0.00	0.00	0.00	0.00	0.00	0.00	0.00	0.00
TRINITY_DN490024_c1_g1	0.00	0.00	0.00	0.00	0.00	0.00	0.00	0.00	0.00	0.00
TRINITY_DN490024_c2_g1	0.00	0.00	0.00	0.00	0.00	0.00	0.00	0.00	0.00	0.00
TRINITY_DN490026_c0_g1	0.00	0.00	0.00	0.00	0.00	0.00	0.00	0.00	0.00	0.00
TRINITY_DN490027_c0_g1	0.00	0.00	0.00	0.00	0.00	0.00	0.00	0.00	0.00	0.00
TRINITY_DN490027_c1_g1	0.00	0.00	0.00	0.00	0.00	0.00	0.00	0.00	0.00	0.00
TRINITY_DN490028_c1_g1	0.00	0.00	0.00	0.00	0.00	0.00	0.00	0.00	0.00	0.00
TRINITY_DN49002_c0_g1	0.00	0.00	0.00	0.00	0.00	0.00	0.00	0.00	0.00	0.00
TRINITY_DN490030_c0_g1	0.00	0.00	0.00	0.00	0.00	0.00	0.00	0.00	0.00	13.87
TRINITY_DN490031_c0_g1	6.22	2.54	5.51	0.00	0.00	0.00	6.29	0.00	3.26	3.13
TRINITY_DN490033_c0_g1	0.00	0.00	0.00	0.00	0.00	0.00	0.00	0.00	0.00	8.87
TRINITY_DN490036_c0_g1	6.84	0.00	0.00	0.00	0.00	0.00	17.39	0.00	6.50	0.00
TRINITY_DN490036_c1_g1	0.00	0.00	0.00	0.00	0.00	0.00	0.00	0.00	0.00	0.00
TRINITY_DN490037_c0_g1	0.00	0.00	0.00	0.00	0.00	0.00	0.00	0.00	0.00	0.00
TRINITY_DN490038_c0_g1	0.00	0.00	0.00	0.00	0.00	0.00	0.00	0.00	0.00	0.00
TRINITY_DN49003_c1_g1	0.00	0.00	0.00	0.00	0.00	0.00	0.00	0.00	6.76	0.00
TRINITY_DN490040_c0_g1	0.00	0.00	0.00	0.00	0.00	0.00	40.46	0.00	0.00	0.00
TRINITY_DN490041_c0_g1	3.17	0.00	0.00	0.00	0.00	0.00	0.00	0.00	0.00	8.68
TRINITY_DN490042_c0_g1	0.00	0.00	0.00	0.00	0.00	0.00	0.00	0.00	0.00	10.54
TRINITY_DN490044_c1_g1	0.00	0.00	0.00	14.90	0.00	0.00	0.00	0.00	0.00	0.00
TRINITY_DN490045_c0_g1	0.00	18.53	0.00	0.00	0.00	0.00	0.00	0.00	0.00	7.11
TRINITY_DN490045_c1_g1	0.00	0.00	0.00	8.33	0.00	0.00	0.00	0.00	0.00	0.00
TRINITY_DN490045_c2_g1	0.00	4.61	0.00	0.00	0.00	0.00	0.00	0.00	0.00	7.87
TRINITY_DN490047_c0_g1	0.00	3.79	0.00	2.35	2.48	0.00	0.00	2.29	2.27	10.70
TRINITY_DN490048_c0_g1	0.00	0.00	0.00	0.00	0.00	0.00	13.18	0.00	0.00	9.32
TRINITY_DN490048_c1_g1	0.00	0.00	0.00	0.00	0.00	0.00	0.00	0.00	0.00	0.00
TRINITY_DN49004_c0_g1	5.65	8.97	9.26	23.00	4.29	13.27	31.17	16.02	46.07	29.50
TRINITY_DN49004_c0_g2	69.94	103.46	37.35	19.01	30.03	36.68	73.01	22.15	141.91	125.89
TRINITY_DN49004_c0_g3	9.27	7.84	1.84	3.71	9.79	3.16	4.28	0.00	8.99	35.38
TRINITY_DN49004_c0_g4	0.00	0.00	0.00	0.00	0.00	2.87	0.00	0.00	0.00	0.00
TRINITY_DN49004_c1_g1	0.00	6.48	5.64	11.03	16.18	4.86	28.11	5.52	26.65	91.81
TRINITY_DN49004_c2_g1	0.00	0.00	0.00	7.11	0.00	0.00	0.00	0.00	0.00	18.53
TRINITY_DN490050_c0_g1	0.00	0.00	0.00	0.00	0.00	0.00	0.00	0.00	0.00	0.00
TRINITY_DN490050_c1_g1	0.00	16.85	0.00	0.00	0.00	0.00	0.00	0.00	13.38	0.00
TRINITY_DN490052_c0_g1	0.00	0.00	0.00	0.00	0.00	0.00	0.00	0.00	0.00	0.00
TRINITY_DN490054_c0_g1	0.00	59.68	0.00	0.00	0.00	0.00	0.00	0.00	15.80	0.00
TRINITY_DN490055_c0_g1	9.25	10.47	0.00	0.00	0.00	0.00	0.00	0.00	0.00	0.00
TRINITY_DN490056_c0_g1	0.00	0.00	0.00	0.00	0.00	0.00	0.00	0.00	0.00	0.00
TRINITY_DN490059_c0_g1	0.00	0.00	0.00	0.00	9.07	0.00	0.00	0.00	0.00	8.00
TRINITY_DN490059_c0_g2	0.00	0.00	0.00	0.00	0.00	12.82	0.00	0.00	0.00	0.00
TRINITY_DN490059_c2_g1	0.00	0.00	0.00	0.00	0.00	0.00	0.00	0.00	0.00	0.00
TRINITY_DN49005_c0_g1	0.00	0.00	0.00	0.00	0.00	6.60	4.67	0.00	6.48	14.36
TRINITY_DN49005_c0_g2	2.65	1.33	0.00	0.00	0.00	1.08	0.00	0.00	1.30	2.41
TRINITY_DN49005_c0_g3	18.91	16.63	9.78	0.00	0.00	8.40	30.23	0.00	46.18	17.86
TRINITY_DN49005_c1_g1	0.00	0.00	0.00	19.14	0.00	0.00	0.00	0.00	0.00	0.00
TRINITY_DN490060_c1_g1	0.00	0.00	0.00	0.00	0.00	0.00	0.00	0.00	0.00	0.00
TRINITY_DN490060_c2_g1	0.00	0.00	0.00	0.00	0.00	0.00	0.00	0.00	0.00	0.00
TRINITY_DN490061_c0_g1	1.51	4.73	0.00	0.00	0.00	2.56	0.00	0.00	0.00	0.00
TRINITY_DN490062_c0_g1	0.00	0.00	0.00	0.00	0.00	0.00	0.00	0.00	0.00	0.00
TRINITY_DN490064_c0_g1	0.00	6.85	0.00	0.00	0.00	0.00	0.00	0.00	0.00	8.57
TRINITY_DN490065_c0_g1	13.90	0.00	14.09	0.00	0.00	0.00	0.00	0.00	0.00	0.00
TRINITY_DN49006_c0_g1	0.00	0.00	0.00	0.00	0.00	0.00	0.00	0.00	0.00	0.00
TRINITY_DN49006_c0_g3	10.90	0.00	0.00	0.00	11.36	9.41	0.00	0.00	0.00	0.00
TRINITY_DN49006_c1_g1	0.00	0.00	0.00	0.00	0.00	5.80	0.00	0.00	6.33	0.00
TRINITY_DN49006_c2_g1	0.00	0.00	0.00	0.00	0.00	0.00	0.00	0.00	0.00	17.84
TRINITY_DN49006_c4_g1	0.00	0.00	0.00	0.00	0.00	0.00	0.00	0.00	0.00	0.00
TRINITY_DN490071_c0_g1	0.00	0.00	0.00	0.00	0.00	0.00	0.00	0.00	0.00	0.00
TRINITY_DN490072_c0_g1	0.00	0.00	0.00	0.00	0.00	0.00	0.00	0.00	0.00	0.00
TRINITY_DN490073_c0_g1	0.00	0.00	0.00	0.00	14.28	0.00	0.00	0.00	0.00	25.23
TRINITY_DN490074_c0_g1	0.00	0.00	0.00	0.00	0.00	4.05	0.00	0.00	4.48	0.00
TRINITY_DN490075_c2_g1	0.00	0.00	0.00	0.00	0.00	0.00	0.00	0.00	0.00	13.11
TRINITY_DN490076_c1_g1	0.00	0.00	0.00	0.00	0.00	0.00	0.00	0.00	0.00	0.00
TRINITY_DN490077_c0_g1	0.00	0.00	0.00	0.00	0.00	0.00	0.00	0.00	0.00	0.00
TRINITY_DN49007_c0_g1	0.00	0.00	0.00	0.00	0.00	0.00	0.00	0.00	14.39	0.00
TRINITY_DN49007_c0_g2	0.00	0.00	0.00	0.00	0.00	0.00	0.00	0.00	0.00	0.00
TRINITY_DN49007_c0_g3	0.00	0.00	0.00	0.00	0.00	0.00	0.00	0.00	0.00	0.00
TRINITY_DN490081_c0_g1	7.13	5.09	0.00	0.00	0.00	4.06	2.79	0.00	0.00	0.00
TRINITY_DN490082_c0_g1	0.00	0.00	0.00	0.00	0.00	0.00	0.00	0.00	0.00	0.00
TRINITY_DN490083_c0_g1	0.00	0.00	0.00	0.00	0.00	0.00	0.00	0.00	0.00	0.00
TRINITY_DN490083_c1_g1	0.00	0.00	0.00	0.00	0.00	0.00	0.00	0.00	0.00	0.00
TRINITY_DN490085_c0_g1	0.00	0.00	0.00	0.00	0.00	0.00	0.00	0.00	0.00	0.00
TRINITY_DN490086_c0_g1	0.00	0.00	0.00	0.00	0.00	0.00	0.00	0.00	0.00	0.00
TRINITY_DN490088_c0_g1	0.00	0.00	7.39	0.00	0.00	6.35	0.00	0.00	0.00	26.81
TRINITY_DN490088_c1_g1	0.00	0.00	0.00	0.00	0.00	0.00	0.00	0.00	0.00	0.00
TRINITY_DN490089_c0_g1	0.00	0.00	0.00	0.00	0.00	0.00	0.00	0.00	0.00	0.00
TRINITY_DN490089_c1_g1	12.13	0.00	0.00	0.00	0.00	0.00	0.00	0.00	0.00	0.00
TRINITY_DN49008_c0_g1	0.00	0.00	0.00	0.00	0.00	0.00	0.00	0.00	0.00	0.00
TRINITY_DN490094_c0_g1	0.00	0.00	0.00	0.00	0.00	0.00	0.00	0.00	3.32	0.00
TRINITY_DN49009_c0_g1	1.03	2.00	5.83	8.59	1.52	5.02	3.44	0.00	3.67	15.56
TRINITY_DN4900_c0_g1	90.51	134.55	84.46	60.30	69.83	96.05	136.63	39.19	304.12	355.17
TRINITY_DN4900_c14_g1	0.00	0.00	0.00	5.57	0.00	0.00	0.00	0.00	0.00	0.00
TRINITY_DN4900_c1_g1	0.00	0.00	0.00	0.00	0.00	0.00	17.80	0.00	0.00	0.00
TRINITY_DN4900_c1_g2	19.14	12.42	6.65	3.39	4.56	2.85	20.24	3.87	15.82	25.02
TRINITY_DN4900_c1_g3	19.44	13.52	0.00	0.00	4.11	2.01	0.00	2.50	8.78	8.60
TRINITY_DN4900_c28_g1	36.86	21.02	40.20	26.31	16.36	37.04	36.36	13.76	77.94	144.78
TRINITY_DN4900_c28_g2	0.00	0.00	0.00	0.00	0.00	0.00	0.00	0.00	0.00	0.00
TRINITY_DN4900_c2_g1	174.63	385.17	100.60	130.17	94.93	131.81	331.00	65.27	449.05	396.87
TRINITY_DN490104_c0_g1	0.00	0.00	0.00	0.00	0.00	0.00	0.00	0.00	0.00	0.00
TRINITY_DN490105_c0_g1	0.00	0.00	0.00	0.00	0.00	0.00	0.00	0.00	0.00	0.00
TRINITY_DN490106_c0_g1	0.00	0.00	0.00	14.76	10.45	0.00	0.00	0.00	14.24	4.58
TRINITY_DN490106_c2_g1	0.00	5.51	2.64	0.90	0.00	0.00	1.00	1.71	0.87	13.74
TRINITY_DN490107_c1_g1	0.00	0.00	0.00	0.00	0.00	0.00	0.00	0.00	0.00	0.00
TRINITY_DN490108_c0_g1	0.00	0.00	0.00	0.00	0.00	0.00	0.00	0.00	0.00	13.40
TRINITY_DN490108_c1_g1	0.00	0.00	0.00	0.00	0.00	0.00	0.00	0.00	24.96	0.00
TRINITY_DN490108_c4_g1	0.00	0.00	0.00	0.00	0.00	0.00	0.00	0.00	0.00	0.00
TRINITY_DN490108_c5_g1	0.00	0.00	0.00	0.00	0.00	0.00	0.00	0.00	0.00	0.00
TRINITY_DN49010_c1_g1	0.00	0.00	0.00	0.00	0.00	0.00	0.00	0.00	0.00	0.00
TRINITY_DN490110_c0_g1	0.00	0.00	0.00	0.00	0.00	0.00	0.00	0.00	6.53	6.32
TRINITY_DN490111_c0_g1	0.00	0.00	0.00	0.00	11.59	0.00	0.00	0.00	0.00	0.00
TRINITY_DN490111_c1_g1	0.00	0.00	0.00	0.00	0.00	0.00	0.00	0.00	4.83	0.00
TRINITY_DN490113_c0_g1	2.02	0.00	0.00	4.05	0.00	0.00	0.00	1.96	1.96	7.36
TRINITY_DN490113_c1_g1	0.00	7.61	0.00	0.00	0.00	0.00	0.00	0.00	0.00	0.00
TRINITY_DN490116_c0_g1	0.00	0.00	0.00	0.00	0.00	0.00	0.00	0.00	6.00	0.00
TRINITY_DN490117_c0_g1	0.00	0.00	0.00	0.00	0.00	0.00	0.00	0.00	0.00	0.00
TRINITY_DN490119_c0_g1	0.00	0.00	0.00	0.00	0.00	0.00	0.00	0.00	0.00	0.00
TRINITY_DN49011_c0_g1	6.50	22.25	3.80	10.74	2.49	0.00	8.67	8.64	20.55	29.08
TRINITY_DN49011_c0_g2	0.00	0.00	1.69	0.00	0.00	1.45	0.00	0.00	0.00	1.55
TRINITY_DN49011_c0_g3	0.00	0.00	0.00	0.00	0.00	0.00	0.00	0.00	0.00	1.26
TRINITY_DN49011_c0_g4	0.00	0.00	1.10	0.00	0.00	0.00	1.14	0.00	0.00	2.96
TRINITY_DN49011_c1_g1	9.78	3.57	3.25	0.00	5.96	0.00	0.00	0.00	3.12	5.16
TRINITY_DN49011_c2_g1	33.16	0.00	0.00	0.00	0.00	0.00	0.00	0.00	0.00	10.11
TRINITY_DN49011_c4_g1	21.10	9.49	0.00	0.00	0.00	0.00	0.00	4.15	0.00	7.72
TRINITY_DN49011_c6_g1	0.00	0.00	0.00	0.00	0.00	0.00	0.00	0.00	0.00	0.00
TRINITY_DN49011_c7_g1	0.00	0.00	0.00	0.00	0.00	0.00	0.00	0.00	14.78	0.00
TRINITY_DN490121_c0_g1	0.00	0.00	0.00	0.00	0.00	0.00	0.00	0.00	0.00	0.00
TRINITY_DN490121_c1_g1	0.00	0.00	0.00	0.00	7.79	0.00	0.00	0.00	0.00	0.00
TRINITY_DN490122_c0_g1	0.00	0.00	0.00	0.00	0.00	0.00	0.00	0.00	0.00	0.00
TRINITY_DN490126_c0_g1	0.00	7.22	6.24	0.00	0.00	0.00	0.00	0.00	0.00	17.07
TRINITY_DN490126_c2_g1	0.00	0.00	0.00	0.00	0.00	0.00	0.00	0.00	0.00	0.00
TRINITY_DN490127_c0_g1	0.00	0.00	0.00	0.00	0.00	0.00	0.00	0.00	5.31	0.00
TRINITY_DN490128_c0_g1	0.00	0.00	0.00	0.00	0.00	0.00	0.00	0.00	0.00	0.00
TRINITY_DN490128_c2_g1	0.00	0.00	0.00	0.00	0.00	0.00	0.00	0.00	0.00	0.00
TRINITY_DN490129_c0_g1	0.00	11.43	0.00	0.00	0.00	0.00	0.00	9.17	0.00	0.00
TRINITY_DN49012_c1_g4	0.00	0.00	0.00	0.00	0.00	0.00	0.00	0.00	0.00	0.00
TRINITY_DN49012_c1_g5	0.00	19.13	0.00	0.00	0.00	0.00	0.00	0.00	0.00	0.00
TRINITY_DN49012_c1_g6	9.10	9.61	0.00	1.82	1.92	3.10	2.10	0.00	15.88	21.50
TRINITY_DN49012_c1_g7	0.00	0.00	0.00	0.00	18.07	14.89	0.00	0.00	0.00	15.92
TRINITY_DN49012_c1_g8	0.00	0.00	0.00	0.00	0.00	0.00	0.00	0.00	0.00	0.00
TRINITY_DN490130_c0_g1	0.00	15.01	0.00	0.00	0.00	0.00	0.00	0.00	2.67	5.05
TRINITY_DN490131_c0_g1	0.00	0.00	0.00	0.00	0.00	0.00	0.00	0.00	0.00	0.00
TRINITY_DN490132_c0_g1	3.17	0.00	0.00	6.29	0.00	0.00	0.00	0.00	0.00	5.77
TRINITY_DN490133_c0_g1	0.00	0.00	0.00	0.00	0.00	0.00	0.00	0.00	0.00	0.00
TRINITY_DN490134_c0_g1	0.00	0.00	0.00	0.00	0.00	0.00	0.00	0.00	0.00	0.00
TRINITY_DN490135_c0_g1	0.00	0.00	0.00	0.00	0.00	0.00	0.00	0.00	0.00	0.00
TRINITY_DN490136_c0_g1	2.45	0.00	0.00	0.00	0.00	0.00	0.00	0.00	2.36	4.46
TRINITY_DN490139_c0_g1	0.00	0.00	0.00	0.00	0.00	0.00	0.00	0.00	0.00	5.78
TRINITY_DN49013_c0_g1	0.00	0.00	0.00	0.00	0.00	0.00	0.00	0.00	0.00	0.00
TRINITY_DN49013_c1_g1	0.00	0.00	0.00	0.00	0.00	0.00	0.00	0.00	0.00	0.00
TRINITY_DN490141_c0_g1	0.00	0.00	0.00	0.00	0.00	0.00	0.00	0.00	0.00	0.00
TRINITY_DN490145_c1_g1	0.00	0.00	0.00	0.00	0.00	0.00	0.00	0.00	0.00	0.00
TRINITY_DN490145_c2_g1	0.00	0.00	0.00	0.00	0.00	0.00	0.00	0.00	0.00	0.00
TRINITY_DN490146_c1_g1	0.00	0.00	0.00	0.00	0.00	0.00	0.00	0.00	0.00	29.93
TRINITY_DN490146_c2_g1	0.00	0.00	0.00	0.00	0.00	0.00	0.00	0.00	0.00	0.00
TRINITY_DN490148_c0_g1	0.00	0.00	0.00	7.38	0.00	0.00	0.00	0.00	0.00	0.00
TRINITY_DN490149_c0_g1	0.00	0.00	0.00	0.00	0.00	0.00	0.00	0.00	4.75	0.00
TRINITY_DN49014_c0_g1	14.12	2.12	1.93	0.00	3.10	1.15	1.10	0.94	1.92	5.62
TRINITY_DN49014_c0_g2	0.67	21.30	0.00	0.00	0.00	0.00	0.75	1.28	1.51	5.54
TRINITY_DN490150_c0_g1	0.00	0.00	0.00	0.00	0.00	0.00	0.00	0.00	0.00	0.00
TRINITY_DN490151_c0_g1	0.00	0.00	0.00	0.00	0.00	0.00	0.00	0.00	0.00	0.00
TRINITY_DN490154_c3_g1	0.00	0.00	0.00	0.00	0.00	0.00	0.00	0.00	0.00	0.00
TRINITY_DN490155_c0_g1	0.00	0.00	0.00	0.00	0.00	0.00	0.00	0.00	0.00	0.00
TRINITY_DN490156_c1_g1	0.00	4.51	0.00	0.00	0.00	0.00	0.00	0.00	0.00	0.00
TRINITY_DN490157_c0_g1	0.00	0.00	0.00	0.00	0.00	0.00	0.00	0.00	0.00	0.00
TRINITY_DN490158_c0_g1	0.00	0.00	0.00	0.00	0.00	10.72	0.00	0.00	0.00	0.00
TRINITY_DN490158_c2_g1	0.00	0.00	10.62	10.15	0.00	0.00	0.00	0.00	10.00	9.63
TRINITY_DN490159_c0_g1	0.00	0.00	0.00	0.00	0.00	0.00	0.00	0.00	0.00	0.00
TRINITY_DN49015_c0_g1	11.12	40.23	0.00	0.00	0.00	0.00	0.00	0.00	10.64	7.70
TRINITY_DN49015_c0_g2	0.00	0.00	0.00	0.00	0.00	0.00	0.00	0.00	0.00	13.10
TRINITY_DN49015_c0_g3	8.23	0.00	13.64	0.00	0.00	5.88	0.00	0.00	6.41	6.21
TRINITY_DN490160_c0_g1	0.00	0.00	0.00	0.00	0.00	0.00	0.00	0.00	0.00	0.00
TRINITY_DN490161_c0_g1	0.00	0.00	0.00	0.00	0.00	0.00	0.00	0.00	0.00	12.14
TRINITY_DN490162_c0_g1	13.74	16.24	0.00	13.50	0.00	0.00	0.00	0.00	0.00	0.00
TRINITY_DN490163_c0_g1	0.00	0.00	0.00	0.00	0.00	0.00	0.00	0.00	0.00	0.00
TRINITY_DN490165_c0_g1	0.00	13.08	0.00	0.00	0.00	0.00	0.00	0.00	0.00	0.00
TRINITY_DN490167_c1_g1	21.80	20.79	10.50	10.38	8.17	3.60	17.93	3.69	10.09	16.32
TRINITY_DN490167_c3_g1	0.00	0.00	0.00	0.00	0.00	0.00	0.00	0.00	0.00	0.00
TRINITY_DN490167_c5_g1	0.00	0.00	0.00	0.00	0.00	0.00	0.00	0.00	0.00	0.00
TRINITY_DN49016_c0_g1	24.77	17.18	0.00	0.00	0.00	0.00	0.00	0.00	0.00	0.00
TRINITY_DN49016_c2_g1	0.00	0.00	0.00	0.00	0.00	0.00	0.00	0.00	8.74	0.00
TRINITY_DN490170_c0_g1	0.00	0.00	0.00	0.00	0.00	0.00	0.00	0.00	0.00	4.31
TRINITY_DN490170_c1_g1	0.00	0.00	0.00	0.00	0.00	0.00	0.00	0.00	0.00	0.00
TRINITY_DN490171_c0_g1	0.00	0.00	0.00	0.00	0.00	0.00	0.00	0.00	0.00	0.00
TRINITY_DN490172_c1_g1	9.42	0.00	0.00	0.00	0.00	0.00	0.00	0.00	0.00	9.92
TRINITY_DN490173_c0_g1	0.00	0.00	0.00	0.00	0.00	0.00	0.00	0.00	0.00	0.00
TRINITY_DN490173_c1_g1	0.00	0.00	0.00	0.00	0.00	0.00	0.00	0.00	0.00	0.00
TRINITY_DN490174_c0_g1	0.00	0.00	0.00	0.00	0.00	0.00	0.00	0.00	4.60	0.00
TRINITY_DN490175_c0_g1	0.00	4.56	0.00	0.00	23.19	0.00	0.00	0.00	0.00	0.00
TRINITY_DN490176_c0_g1	0.00	0.00	0.00	0.00	0.00	0.00	0.00	0.00	3.83	0.00
TRINITY_DN490177_c0_g1	0.00	0.00	0.00	0.00	0.00	0.00	0.00	0.00	0.00	0.00
TRINITY_DN49017_c0_g1	20.88	0.00	0.00	8.33	8.86	0.00	7.37	0.00	13.69	31.81
TRINITY_DN49017_c0_g3	0.00	38.95	0.00	0.00	0.00	0.00	21.10	0.00	15.43	0.00
TRINITY_DN49017_c0_g4	0.00	0.00	0.00	0.00	0.00	0.00	0.00	0.00	0.00	0.00
TRINITY_DN49017_c1_g1	0.00	0.00	0.00	0.00	0.00	0.00	0.00	0.00	0.00	0.00
TRINITY_DN490184_c0_g1	0.00	0.00	0.00	0.00	0.00	0.00	0.00	0.00	0.00	0.00
TRINITY_DN490184_c1_g1	0.00	0.00	0.00	0.00	0.00	0.00	0.00	0.00	19.32	0.00
TRINITY_DN490184_c2_g1	0.00	0.00	0.00	5.60	0.00	0.00	0.00	0.00	0.00	0.00
TRINITY_DN490185_c0_g1	14.47	0.00	0.00	0.00	0.00	0.00	0.00	0.00	0.00	0.00
TRINITY_DN490187_c0_g1	0.00	0.00	0.00	18.53	0.00	0.00	0.00	0.00	0.00	7.41
TRINITY_DN490187_c0_g2	0.00	0.00	0.00	0.00	0.00	0.00	0.00	0.00	6.39	0.00
TRINITY_DN490187_c0_g3	0.00	0.00	0.00	0.00	0.00	0.00	0.00	0.00	0.00	0.00
TRINITY_DN490189_c0_g1	1.44	3.01	0.00	1.45	0.00	0.00	0.00	0.00	0.00	1.31
TRINITY_DN490189_c0_g2	4.52	0.00	0.00	0.00	0.00	0.00	0.00	0.00	0.00	0.00
TRINITY_DN490189_c0_g4	0.00	0.00	0.00	0.00	0.00	0.00	0.00	18.05	0.00	0.00
TRINITY_DN490189_c0_g5	0.00	0.00	0.00	4.05	12.88	0.00	0.00	0.00	3.90	0.00
TRINITY_DN490189_c0_g6	0.00	0.00	0.00	0.00	0.00	0.00	0.00	0.00	0.00	0.00
TRINITY_DN49018_c0_g1	0.00	0.00	0.00	0.00	0.00	7.86	0.00	0.00	0.00	16.66
TRINITY_DN490190_c0_g1	0.00	0.00	0.00	0.00	0.00	0.00	0.00	0.00	0.00	0.00
TRINITY_DN490194_c1_g1	0.00	0.00	0.00	12.80	0.00	0.00	0.00	0.00	0.00	0.00
TRINITY_DN490194_c2_g1	0.00	0.00	0.00	0.00	0.00	0.00	0.00	0.00	0.00	0.00
TRINITY_DN490195_c0_g1	0.00	0.00	0.00	0.00	11.08	0.00	0.00	0.00	0.00	9.79
TRINITY_DN490197_c0_g1	23.16	0.00	0.00	0.00	0.00	0.00	0.00	0.00	0.00	31.80
TRINITY_DN490197_c2_g2	0.00	0.00	0.00	0.00	0.00	0.00	0.00	0.00	0.00	0.00
TRINITY_DN490197_c2_g3	0.00	0.00	0.00	8.15	0.00	0.00	0.00	0.00	7.95	7.66
TRINITY_DN490197_c3_g1	0.00	0.00	0.00	17.29	0.00	0.00	0.00	0.00	0.00	0.00
TRINITY_DN490197_c5_g1	0.00	0.00	0.00	0.00	0.00	0.00	0.00	0.00	0.00	8.08
TRINITY_DN490197_c5_g2	0.00	22.48	0.00	0.00	0.00	10.36	4.91	7.89	0.00	25.71
TRINITY_DN490197_c5_g3	0.00	0.00	0.00	0.00	0.00	0.00	0.00	0.00	0.00	0.00
TRINITY_DN490197_c8_g1	0.00	0.00	0.00	0.00	0.00	0.00	0.00	0.00	0.00	0.00
TRINITY_DN490198_c0_g1	0.00	0.00	0.00	0.00	0.00	0.00	0.00	0.00	0.00	0.00
TRINITY_DN49019_c0_g1	3.30	11.85	0.00	1.54	19.36	6.63	0.00	8.34	23.73	0.00
TRINITY_DN49019_c1_g2	0.00	0.00	0.00	0.00	0.00	0.00	0.00	0.00	0.00	0.00
TRINITY_DN4901_c0_g1	4.74	6.59	2.60	3.26	3.55	13.22	5.04	2.19	13.84	13.42
TRINITY_DN4901_c0_g4	0.00	6.85	1.41	12.79	0.00	0.00	16.09	0.00	0.00	21.79
TRINITY_DN4901_c0_g5	0.00	0.00	0.00	13.87	0.00	8.82	0.00	23.30	0.00	0.00
TRINITY_DN4901_c2_g1	7.14	5.65	8.86	12.51	5.65	6.08	0.00	1.73	34.62	27.56
TRINITY_DN490201_c0_g1	0.00	0.00	0.00	17.61	0.00	0.00	0.00	0.00	0.00	0.00
TRINITY_DN490201_c0_g2	0.00	0.00	0.00	0.00	0.00	0.00	0.00	0.00	0.00	0.00
TRINITY_DN490203_c0_g1	0.00	12.94	0.00	0.00	11.01	0.00	0.00	0.00	0.00	26.95
TRINITY_DN490203_c0_g2	0.00	0.00	0.00	0.00	0.00	0.00	0.00	0.00	0.00	0.00
TRINITY_DN490203_c1_g1	0.00	0.00	0.00	0.00	0.00	0.00	0.00	0.00	0.00	0.00
TRINITY_DN490204_c0_g1	0.00	0.00	0.00	0.00	0.00	0.00	0.00	0.00	0.00	16.06
TRINITY_DN490205_c0_g2	2.37	2.54	0.00	0.00	0.00	0.00	0.00	0.00	2.28	1.80
TRINITY_DN490207_c0_g1	0.00	0.00	0.00	0.00	0.00	0.00	0.00	0.00	0.00	0.00
TRINITY_DN49020_c0_g1	0.00	12.10	0.00	0.00	0.00	0.00	56.29	0.00	10.13	0.00
TRINITY_DN49020_c1_g1	0.00	0.00	0.00	0.00	0.00	0.00	0.00	0.00	0.00	17.00
TRINITY_DN490211_c0_g1	0.00	0.00	0.00	0.00	0.00	0.00	0.00	0.00	0.00	0.00
TRINITY_DN490213_c0_g1	0.00	0.00	0.00	0.00	0.00	8.72	0.00	0.00	0.00	0.00
TRINITY_DN490214_c0_g1	0.00	0.00	0.00	0.00	0.00	0.00	0.00	0.00	9.70	0.00
TRINITY_DN490214_c0_g4	0.00	0.00	0.00	0.00	0.00	0.00	0.00	0.00	0.00	0.00
TRINITY_DN490214_c1_g1	0.00	0.00	0.00	0.00	0.00	0.00	12.43	0.00	0.00	8.82
TRINITY_DN490214_c2_g1	0.00	0.00	0.00	0.00	0.00	0.00	0.00	0.00	0.00	4.31
TRINITY_DN490217_c1_g1	6.94	0.00	0.00	0.00	0.00	0.00	0.00	6.83	6.59	6.37
TRINITY_DN490219_c0_g1	0.00	0.00	0.00	0.00	0.00	0.00	0.00	0.00	0.00	0.00
TRINITY_DN49021_c1_g1	8.51	0.00	8.63	0.00	8.86	0.00	0.00	8.34	16.24	62.63
TRINITY_DN49021_c2_g1	0.00	0.00	0.00	0.00	0.00	0.00	0.00	0.00	0.00	25.76
TRINITY_DN490220_c1_g1	6.41	10.52	15.97	0.00	13.46	2.74	11.54	6.26	0.00	23.36
TRINITY_DN490222_c0_g2	0.00	1.66	1.57	0.00	0.00	0.00	1.81	8.03	21.12	2.87
TRINITY_DN490223_c0_g1	0.00	0.00	0.00	2.35	2.48	0.00	2.76	0.00	4.54	4.28
TRINITY_DN490223_c1_g1	0.00	0.00	0.00	0.00	0.00	0.00	0.00	0.00	0.00	0.00
TRINITY_DN490224_c0_g1	0.00	0.00	0.00	0.00	6.67	0.00	0.00	0.00	6.08	0.00
TRINITY_DN490225_c0_g1	8.94	0.00	0.00	0.00	0.00	0.00	11.60	0.00	0.00	0.00
TRINITY_DN490226_c0_g1	0.00	0.00	0.00	0.00	0.00	0.00	0.00	0.00	0.00	0.00
TRINITY_DN490226_c0_g2	14.60	0.00	0.00	0.00	0.00	0.00	0.00	0.00	14.03	39.94
TRINITY_DN490226_c10_g1	0.00	0.00	4.64	0.00	0.00	0.00	0.00	0.00	4.40	0.00
TRINITY_DN490226_c1_g1	0.00	0.00	0.00	0.00	0.00	0.00	0.00	0.00	0.00	0.00
TRINITY_DN490226_c2_g1	0.00	4.50	0.00	0.00	1.52	1.31	0.00	0.00	1.40	1.44
TRINITY_DN490226_c3_g1	0.00	0.00	0.00	0.00	0.00	0.00	0.00	0.00	0.00	0.00
TRINITY_DN490226_c5_g1	0.00	0.00	0.00	0.00	0.00	0.00	0.00	0.00	0.00	0.00
TRINITY_DN490226_c7_g1	0.00	0.00	0.00	0.00	0.00	0.00	0.00	0.00	0.00	6.60
TRINITY_DN490226_c8_g1	0.00	4.23	0.00	0.00	3.99	0.00	0.00	0.00	0.00	6.94
TRINITY_DN490226_c9_g1	16.64	0.00	0.00	0.00	0.00	0.00	0.00	0.00	16.05	0.00
TRINITY_DN490229_c0_g1	0.00	0.00	0.00	0.00	0.00	0.00	8.95	0.00	6.69	0.00
TRINITY_DN49022_c0_g1	0.00	0.00	0.00	0.00	0.00	0.00	0.00	0.00	15.16	14.36
TRINITY_DN49022_c1_g1	0.00	0.00	0.00	0.00	0.00	0.00	17.97	0.00	39.51	12.52
TRINITY_DN490231_c0_g1	0.00	0.00	0.00	0.00	0.00	0.00	0.00	0.00	0.00	0.00
TRINITY_DN490232_c0_g1	0.00	0.00	0.00	0.00	0.00	0.00	74.51	0.00	0.00	0.00
TRINITY_DN490233_c2_g1	0.00	0.00	0.00	0.00	0.00	0.00	0.00	0.00	17.99	0.00
TRINITY_DN490234_c0_g1	0.00	0.00	2.53	0.00	2.68	0.00	3.00	0.00	7.35	2.31
TRINITY_DN490236_c0_g1	0.00	0.00	0.00	0.00	0.00	0.00	0.00	0.00	0.00	0.00
TRINITY_DN490237_c0_g1	2.54	0.00	0.00	3.83	0.00	0.00	0.00	0.00	2.90	5.32
TRINITY_DN490237_c10_g1	0.00	0.00	0.00	0.00	0.00	0.00	0.00	0.00	0.00	8.56
TRINITY_DN490237_c1_g1	8.42	0.00	0.00	8.24	0.00	0.00	0.00	0.00	0.00	0.00
TRINITY_DN490237_c4_g1	0.00	0.00	0.00	0.00	0.00	0.00	0.00	0.00	0.00	0.00
TRINITY_DN490237_c5_g1	0.00	0.00	0.00	0.00	0.00	0.00	0.00	0.00	15.43	0.00
TRINITY_DN490237_c6_g1	0.00	0.00	0.00	0.00	0.00	0.00	0.00	0.00	0.00	0.00
TRINITY_DN490238_c0_g1	0.00	0.00	0.00	0.00	0.00	0.00	0.00	0.00	0.00	0.00
TRINITY_DN490239_c0_g1	12.22	0.00	0.00	35.51	0.00	0.00	0.00	0.00	11.76	11.17
TRINITY_DN490239_c1_g1	0.00	0.00	0.00	0.00	0.00	0.00	0.00	0.00	0.00	0.00
TRINITY_DN49023_c0_g1	6.40	0.00	6.37	7.11	0.00	0.00	0.00	0.00	3.06	0.00
TRINITY_DN49023_c1_g1	3.69	0.00	0.00	0.00	0.00	0.00	0.00	3.61	4.31	0.00
TRINITY_DN49023_c1_g2	0.00	0.00	0.00	0.00	17.77	0.00	0.00	0.00	0.00	0.00
TRINITY_DN49023_c4_g1	19.16	0.00	0.00	0.00	0.00	0.00	0.00	0.00	0.00	0.00
TRINITY_DN490241_c0_g1	0.00	0.00	0.00	0.00	0.00	0.00	0.00	0.00	0.00	0.00
TRINITY_DN490242_c0_g1	0.00	0.00	0.00	0.00	0.00	0.00	0.00	0.00	0.00	0.00
TRINITY_DN490243_c0_g1	0.00	0.00	0.00	0.00	0.00	0.00	0.00	0.00	0.00	0.00
TRINITY_DN490244_c0_g1	0.00	0.00	0.00	0.00	0.00	0.00	0.00	7.43	0.00	0.00
TRINITY_DN490244_c0_g3	0.00	0.00	0.00	0.00	0.00	0.00	0.00	0.00	0.00	17.50
TRINITY_DN490244_c0_g4	0.00	0.00	0.00	0.00	0.00	1.36	0.00	0.00	4.66	4.35
TRINITY_DN490244_c1_g1	3.92	9.54	1.30	2.63	0.00	0.00	2.97	2.52	0.00	15.44
TRINITY_DN490246_c0_g1	0.00	0.00	0.00	0.00	0.00	0.00	0.00	0.00	0.00	0.00
TRINITY_DN490248_c0_g1	18.14	0.00	0.00	0.00	0.00	0.00	0.00	0.00	0.00	0.00
TRINITY_DN49024_c0_g1	10.38	6.45	0.00	0.00	0.00	9.67	37.44	4.71	4.55	22.39
TRINITY_DN49024_c0_g2	0.00	0.00	0.00	0.00	0.00	0.00	0.00	0.00	0.00	0.00
TRINITY_DN49024_c3_g1	0.00	0.00	0.00	0.00	0.00	0.00	0.00	0.00	0.00	0.00
TRINITY_DN49024_c3_g2	0.00	0.00	0.00	0.00	0.00	0.00	0.00	0.00	0.00	0.00
TRINITY_DN490250_c0_g1	0.00	0.00	0.00	0.00	0.00	0.00	0.00	0.00	0.00	0.00
TRINITY_DN490251_c0_g1	0.00	0.00	0.00	0.00	0.00	0.00	0.00	0.00	0.00	0.00
TRINITY_DN490255_c0_g1	0.00	0.00	0.00	0.00	0.00	0.00	0.00	0.00	0.00	0.00
TRINITY_DN490256_c0_g1	0.00	7.88	13.52	0.00	0.00	0.00	8.49	0.00	6.36	6.15
TRINITY_DN490256_c0_g2	0.00	0.00	0.00	0.00	0.00	0.00	0.00	0.00	0.00	0.00
TRINITY_DN490258_c0_g1	12.42	4.65	0.00	0.00	0.00	0.00	0.00	0.00	7.90	0.00
TRINITY_DN49025_c0_g1	0.00	0.00	0.00	0.00	0.00	9.40	14.17	0.00	0.00	0.00
TRINITY_DN49025_c0_g2	0.00	0.00	0.00	0.00	0.00	0.00	0.00	0.00	0.00	0.00
TRINITY_DN49025_c0_g3	0.00	0.00	7.32	0.00	0.00	0.00	0.00	0.00	13.78	0.00
TRINITY_DN49025_c1_g1	0.00	0.00	0.00	0.00	0.00	0.00	0.00	0.00	14.39	14.00
TRINITY_DN49025_c2_g1	0.00	0.00	0.00	0.00	0.00	0.00	0.00	0.00	0.00	0.00
TRINITY_DN49025_c4_g1	0.00	0.00	0.00	0.00	0.00	0.00	0.00	0.00	12.78	0.00
TRINITY_DN490260_c1_g1	0.00	0.00	0.00	0.00	0.00	0.00	0.00	0.00	0.00	0.00
TRINITY_DN490261_c0_g1	0.00	0.00	34.00	0.00	0.00	0.00	0.00	0.00	0.00	70.13
TRINITY_DN490261_c0_g2	0.00	0.00	0.00	0.00	0.00	0.00	0.00	0.00	0.00	0.00
TRINITY_DN490261_c0_g4	0.00	0.00	0.00	0.00	0.00	0.00	0.00	0.00	0.00	20.21
TRINITY_DN490261_c1_g1	0.00	0.00	0.00	0.00	0.00	7.32	0.00	0.00	0.00	15.49
TRINITY_DN490262_c0_g1	0.00	0.00	0.00	0.00	0.00	0.00	0.00	0.00	0.00	0.00
TRINITY_DN490265_c0_g1	0.00	0.00	0.00	0.00	0.00	0.00	0.00	0.00	0.00	0.00
TRINITY_DN490266_c0_g1	0.00	0.00	0.00	0.00	0.00	0.00	0.00	0.00	0.00	0.00
TRINITY_DN490267_c0_g1	0.00	14.59	0.00	0.00	0.00	0.00	0.00	0.00	23.03	0.00
TRINITY_DN490268_c0_g1	23.00	0.00	0.00	0.00	0.00	0.00	0.00	0.00	0.00	0.00
TRINITY_DN490268_c1_g1	0.00	0.00	0.00	0.00	0.00	0.00	0.00	0.00	0.00	0.00
TRINITY_DN490268_c1_g2	0.00	0.00	0.00	0.00	0.00	0.00	0.00	0.00	0.00	0.00
TRINITY_DN490268_c1_g4	0.00	0.00	0.00	0.00	0.00	0.00	0.00	0.00	0.00	0.00
TRINITY_DN490268_c2_g1	0.00	0.00	0.00	0.00	0.00	0.00	0.00	6.83	0.00	12.74
TRINITY_DN490268_c3_g1	0.00	0.00	0.00	0.00	0.00	0.00	0.00	0.00	0.00	11.01
TRINITY_DN490268_c5_g1	0.00	0.00	0.00	0.00	0.00	0.00	0.00	0.00	0.00	0.00
TRINITY_DN490269_c0_g1	0.00	0.00	0.00	0.00	0.00	0.00	0.00	0.00	0.00	4.63
TRINITY_DN49026_c0_g1	15.06	18.26	25.22	101.59	34.53	25.37	0.00	27.01	13.39	23.16
TRINITY_DN490270_c0_g1	0.00	0.00	0.00	0.00	0.00	0.00	17.67	0.00	0.00	0.00
TRINITY_DN490270_c1_g1	0.00	0.00	0.00	0.00	0.00	0.00	0.00	0.00	0.00	12.52
TRINITY_DN490271_c0_g1	0.00	0.00	0.00	0.00	0.00	0.00	0.00	0.00	0.00	0.00
TRINITY_DN490273_c1_g1	0.00	0.00	0.00	0.00	0.00	0.00	0.00	0.00	0.00	0.00
TRINITY_DN490274_c1_g1	0.00	28.98	0.00	0.00	0.00	0.00	15.48	0.00	0.00	0.00
TRINITY_DN490275_c0_g1	0.00	0.00	0.00	0.00	0.00	0.00	0.00	0.00	0.00	5.22
TRINITY_DN490276_c0_g1	0.00	0.00	0.00	0.00	0.00	0.00	0.00	0.00	3.97	7.46
TRINITY_DN490278_c0_g1	0.00	0.00	0.00	0.00	9.12	0.00	0.00	0.00	0.00	0.00
TRINITY_DN490278_c1_g1	0.00	0.00	0.00	15.14	0.00	0.00	0.00	0.00	0.00	14.36
TRINITY_DN490278_c2_g1	0.00	0.00	0.00	0.00	0.00	0.00	0.00	0.00	0.00	0.00
TRINITY_DN490278_c4_g1	0.00	0.00	0.00	0.00	0.00	0.00	0.00	0.00	18.70	0.00
TRINITY_DN49027_c0_g1	0.00	0.00	0.00	0.00	16.59	0.00	0.00	0.00	0.00	0.00
TRINITY_DN490283_c0_g1	0.00	18.57	0.00	0.00	0.00	13.06	0.00	0.00	0.00	55.98
TRINITY_DN490284_c1_g1	0.00	0.00	0.00	0.00	0.00	0.00	0.00	0.00	0.00	0.00
TRINITY_DN490285_c0_g1	0.00	0.00	0.00	0.00	0.00	15.71	0.00	0.00	17.97	0.00
TRINITY_DN490286_c0_g1	11.15	0.00	5.47	0.00	0.00	4.71	13.60	0.00	10.33	9.01
TRINITY_DN490288_c0_g1	0.00	0.00	0.00	17.97	0.00	0.00	24.19	0.00	0.00	0.00
TRINITY_DN490295_c0_g1	0.00	0.00	0.00	0.00	0.00	0.00	0.00	0.00	0.00	0.00
TRINITY_DN490295_c0_g3	0.00	0.00	0.00	0.00	0.00	0.00	0.00	0.00	11.34	21.62
TRINITY_DN490295_c0_g7	18.76	0.00	0.00	0.00	0.00	0.00	0.00	0.00	0.00	0.00
TRINITY_DN490295_c1_g1	8.12	0.00	0.00	0.00	8.45	0.00	0.00	0.00	0.00	7.45
TRINITY_DN490295_c3_g1	0.00	13.08	0.00	0.00	0.00	0.00	0.00	0.00	0.00	0.00
TRINITY_DN490295_c5_g1	0.00	0.00	0.00	14.31	0.00	0.00	0.00	0.00	0.00	0.00
TRINITY_DN490298_c0_g1	0.00	0.00	0.00	0.00	0.00	0.00	0.00	0.00	0.00	0.00
TRINITY_DN49029_c0_g1	37.54	82.94	172.83	77.20	72.56	61.55	137.28	30.61	222.83	129.73
TRINITY_DN4902_c0_g1	28.63	21.89	11.68	6.46	14.00	11.21	18.05	7.54	63.80	40.82
TRINITY_DN4902_c10_g2	0.00	0.00	0.00	0.00	0.00	0.00	0.00	0.00	0.00	0.00
TRINITY_DN4902_c11_g1	6.21	0.00	6.27	0.00	0.00	27.00	15.68	0.00	0.00	5.71
TRINITY_DN4902_c13_g1	0.00	3.31	1.61	3.66	0.00	1.39	0.00	0.00	3.22	2.12
TRINITY_DN4902_c1_g1	212.65	226.91	206.00	132.94	74.28	142.67	342.61	58.30	373.00	682.90
TRINITY_DN4902_c1_g2	32.77	12.27	0.00	0.00	10.42	0.00	0.00	0.00	70.42	59.40
TRINITY_DN4902_c2_g1	8.55	0.00	0.00	7.28	0.00	0.00	0.00	0.00	5.20	0.00
TRINITY_DN4902_c3_g1	0.00	0.00	0.00	0.00	0.00	0.00	0.00	0.00	0.00	3.20
TRINITY_DN4902_c3_g2	64.95	84.93	60.20	53.34	33.04	24.56	68.72	23.68	132.21	219.22
TRINITY_DN4902_c3_g3	0.00	0.00	0.00	0.00	8.36	0.00	0.00	0.00	0.00	0.00
TRINITY_DN4902_c4_g1	0.00	0.00	0.00	0.00	0.00	0.00	0.00	0.00	0.00	24.27
TRINITY_DN4902_c6_g1	0.00	0.00	0.00	0.00	0.00	0.00	0.00	0.00	0.00	0.00
TRINITY_DN4902_c7_g1	0.00	0.00	0.00	10.76	11.51	0.00	0.00	0.00	15.65	0.00
TRINITY_DN4902_c7_g2	0.00	0.00	0.00	0.00	0.00	0.00	0.00	0.00	0.00	0.00
TRINITY_DN4902_c8_g1	9.26	22.67	21.89	24.78	8.27	6.42	35.32	11.93	30.02	64.50
TRINITY_DN490300_c0_g1	0.00	0.00	0.00	0.00	0.00	0.00	0.00	0.00	0.00	0.00
TRINITY_DN490301_c0_g1	0.00	11.56	0.00	0.00	3.67	0.00	0.00	0.00	0.00	3.19
TRINITY_DN490302_c0_g1	0.00	0.00	2.32	2.33	2.46	5.98	5.47	0.00	4.50	6.36
TRINITY_DN490304_c0_g1	0.00	0.00	0.00	0.00	0.00	0.00	0.00	0.00	0.00	0.00
TRINITY_DN490305_c0_g1	16.79	0.00	17.00	0.00	0.00	0.00	0.00	0.00	0.00	0.00
TRINITY_DN490306_c0_g1	0.00	0.00	0.00	0.00	0.00	0.00	0.00	0.00	0.00	17.84
TRINITY_DN490308_c0_g1	0.00	0.00	0.00	0.00	0.00	0.00	0.00	0.00	0.00	0.00
TRINITY_DN49030_c0_g1	0.00	0.00	0.00	0.00	0.00	0.00	0.00	0.00	0.00	0.00
TRINITY_DN49030_c0_g2	0.00	0.00	0.00	0.00	19.61	0.00	0.00	0.00	0.00	0.00
TRINITY_DN49030_c1_g1	0.00	0.00	0.00	0.00	0.00	0.00	0.00	0.00	0.00	5.03
TRINITY_DN49030_c1_g2	0.00	0.00	0.00	0.00	0.00	0.00	0.00	0.00	0.00	0.00
TRINITY_DN49030_c1_g3	11.82	0.00	0.00	0.00	0.00	0.00	0.00	0.00	5.61	9.02
TRINITY_DN490310_c0_g1	0.00	0.00	0.00	0.00	0.00	0.00	0.00	0.00	0.00	0.00
TRINITY_DN490311_c0_g1	0.00	0.00	0.00	0.00	0.00	0.00	0.00	0.00	0.00	0.00
TRINITY_DN490313_c0_g1	0.00	3.43	0.00	0.00	0.00	2.69	0.00	0.00	0.00	0.00
TRINITY_DN490314_c0_g1	0.00	0.00	0.00	16.80	0.00	0.00	0.00	0.00	0.00	0.00
TRINITY_DN490316_c0_g1	3.74	0.00	0.00	0.00	0.00	0.00	0.00	0.00	7.53	7.26
TRINITY_DN490317_c1_g1	0.00	13.67	0.00	0.00	0.00	0.00	0.00	0.00	0.00	0.00
TRINITY_DN490318_c0_g1	4.92	0.00	0.00	0.00	0.00	2.80	6.31	0.00	16.51	0.00
TRINITY_DN490318_c0_g2	0.00	0.00	0.00	0.00	0.00	0.00	0.00	0.00	0.00	4.26
TRINITY_DN490318_c0_g3	0.00	0.00	0.00	0.00	0.00	0.00	0.00	0.00	0.00	2.54
TRINITY_DN49031_c0_g1	7.73	0.00	0.00	0.00	0.00	0.00	0.00	0.00	12.48	0.00
TRINITY_DN49031_c7_g1	0.00	0.00	0.00	0.00	0.00	0.00	0.00	0.00	0.00	0.00
TRINITY_DN490320_c0_g1	0.00	0.00	0.00	0.00	0.00	0.00	0.00	0.00	0.00	0.00
TRINITY_DN490322_c0_g1	0.00	0.00	0.00	0.00	0.00	0.00	0.00	0.00	0.00	0.00
TRINITY_DN490324_c0_g1	0.00	0.00	0.00	0.00	0.00	0.00	0.00	0.00	0.00	0.00
TRINITY_DN490325_c0_g1	0.00	0.00	0.00	0.00	0.00	0.00	0.00	0.00	0.00	9.50
TRINITY_DN490325_c0_g2	0.00	0.00	0.00	0.00	0.00	0.00	0.00	0.00	0.00	0.00
TRINITY_DN490326_c0_g1	0.00	0.00	0.00	0.00	0.00	0.00	18.26	0.00	0.00	0.00
TRINITY_DN490327_c0_g1	0.00	0.00	0.00	0.00	0.00	0.00	18.67	0.00	0.00	0.00
TRINITY_DN490329_c0_g1	0.00	0.00	0.00	0.00	0.00	0.00	0.00	0.00	0.00	0.00
TRINITY_DN490329_c1_g1	0.00	0.00	0.00	0.00	0.00	0.00	0.00	0.00	0.00	7.62
TRINITY_DN49032_c1_g1	18.28	0.00	0.00	17.46	0.00	0.00	0.00	0.00	17.61	33.08
TRINITY_DN49032_c2_g1	0.00	0.00	0.00	0.00	0.00	0.00	0.00	0.00	0.00	0.00
TRINITY_DN490331_c0_g1	2.71	0.00	0.00	0.00	0.00	3.75	6.42	0.00	2.61	0.00
TRINITY_DN490331_c0_g2	0.00	0.00	0.00	0.00	0.00	13.06	20.05	0.00	0.00	0.00
TRINITY_DN490331_c0_g3	0.00	2.09	1.96	0.00	6.24	2.32	2.28	0.00	0.00	5.72
TRINITY_DN490332_c0_g1	0.00	0.00	0.00	12.09	0.00	0.00	0.00	6.06	5.85	5.66
TRINITY_DN490333_c0_g1	0.00	0.00	0.00	0.00	0.00	0.00	0.00	0.00	0.00	0.00
TRINITY_DN490335_c0_g1	0.00	0.00	0.00	0.00	0.00	0.00	0.00	0.00	0.00	0.00
TRINITY_DN490337_c1_g1	0.00	13.00	0.00	10.35	0.00	0.00	13.89	0.00	10.21	0.00
TRINITY_DN490337_c2_g1	0.00	0.00	0.00	0.00	0.00	0.00	0.00	0.00	0.00	0.00
TRINITY_DN49033_c0_g1	0.00	0.00	6.37	0.00	0.00	0.00	0.00	0.00	0.00	0.00
TRINITY_DN490342_c0_g1	0.00	0.00	0.00	0.00	0.00	0.00	0.00	0.00	0.00	0.00
TRINITY_DN490343_c0_g1	0.00	0.00	0.00	0.00	0.00	0.00	0.00	0.00	10.71	0.00
TRINITY_DN490344_c0_g1	2.46	7.93	0.00	4.91	0.00	0.00	0.00	0.00	0.00	6.71
TRINITY_DN490344_c0_g2	0.00	16.03	0.00	0.00	0.00	0.00	0.00	0.00	0.00	0.00
TRINITY_DN490349_c0_g1	0.00	0.00	12.20	0.00	0.00	0.00	0.00	0.00	0.00	0.00
TRINITY_DN49034_c0_g1	0.00	0.00	0.00	0.00	2.78	0.00	0.00	0.00	5.08	7.20
TRINITY_DN49034_c0_g2	0.00	0.00	3.87	9.37	2.04	3.30	8.96	0.00	9.37	10.55
TRINITY_DN49034_c0_g3	0.00	0.00	0.00	0.00	0.00	0.00	0.00	0.00	0.00	7.86
TRINITY_DN49034_c1_g1	0.00	0.00	0.00	0.00	0.00	0.00	0.00	0.00	0.00	0.00
TRINITY_DN49034_c2_g1	0.00	0.00	0.00	0.00	0.00	0.00	0.00	0.00	0.00	6.87
TRINITY_DN49034_c5_g1	0.00	7.14	0.00	0.00	0.00	0.00	0.00	0.00	0.00	0.00
TRINITY_DN49034_c6_g1	0.00	0.00	0.00	0.00	0.00	0.00	0.00	0.00	0.00	0.00
TRINITY_DN490351_c1_g1	0.00	0.00	0.00	0.00	0.00	0.00	0.00	0.00	0.00	0.00
TRINITY_DN490353_c0_g1	0.00	0.00	0.00	0.00	0.00	0.00	0.00	0.00	0.00	0.00
TRINITY_DN490353_c1_g1	0.00	18.57	0.00	0.00	0.00	0.00	0.00	0.00	0.00	0.00
TRINITY_DN490353_c2_g1	0.00	0.00	0.00	0.00	0.00	0.00	0.00	0.00	0.00	13.87
TRINITY_DN490354_c0_g1	0.00	0.00	0.00	0.00	0.00	0.00	0.00	0.00	0.00	13.87
TRINITY_DN490355_c0_g1	0.00	0.00	0.00	0.00	0.00	0.00	0.00	0.00	0.00	0.00
TRINITY_DN490355_c0_g2	0.00	0.00	0.00	0.00	0.00	2.65	0.00	0.00	0.00	0.00
TRINITY_DN490358_c0_g1	0.00	0.00	0.00	0.00	0.00	0.00	0.00	0.00	0.00	0.00
TRINITY_DN49035_c0_g1	0.00	0.00	0.00	0.00	0.00	0.00	0.00	0.00	0.00	14.73
TRINITY_DN49035_c0_g2	0.00	0.00	0.00	0.00	0.00	0.00	0.00	0.00	0.00	0.00
TRINITY_DN49035_c0_g3	0.00	0.00	0.00	0.00	0.00	0.00	0.00	0.00	0.00	8.56
TRINITY_DN49035_c1_g1	0.00	0.00	0.00	0.00	0.00	0.00	0.00	0.00	0.00	0.00
TRINITY_DN49035_c1_g2	0.00	33.69	0.00	0.00	0.00	0.00	0.00	0.00	13.38	0.00
TRINITY_DN49035_c2_g2	14.60	0.00	0.00	0.00	0.00	0.00	0.00	13.86	28.07	53.25
TRINITY_DN49035_c3_g1	2.74	5.94	0.00	0.00	0.00	0.00	0.00	0.00	0.00	4.99
TRINITY_DN490360_c0_g1	0.00	0.00	0.00	0.00	0.00	0.00	0.00	0.00	0.00	0.00
TRINITY_DN490364_c0_g1	0.00	0.00	0.00	0.00	0.00	0.00	0.00	0.00	0.00	0.00
TRINITY_DN490367_c0_g1	0.00	0.00	0.00	0.00	0.00	0.00	0.00	0.00	0.00	0.00
TRINITY_DN490369_c0_g1	0.00	0.00	0.00	0.00	0.00	0.00	0.00	0.00	0.00	0.00
TRINITY_DN49036_c0_g1	0.00	0.00	0.00	0.00	0.00	0.00	0.00	0.00	0.00	0.00
TRINITY_DN490370_c0_g1	0.00	7.05	0.00	0.00	0.00	0.00	0.00	0.00	6.17	0.00
TRINITY_DN490370_c0_g2	0.00	0.00	0.00	0.00	0.00	0.00	0.00	0.00	0.00	0.00
TRINITY_DN490370_c0_g3	0.00	0.00	0.00	0.00	0.00	0.00	0.00	0.00	0.00	0.00
TRINITY_DN490374_c0_g1	0.00	0.00	0.00	0.00	0.00	0.00	0.00	0.00	12.02	0.00
TRINITY_DN490375_c0_g1	0.00	0.00	0.00	0.00	0.00	0.00	0.00	0.00	0.00	0.00
TRINITY_DN490376_c0_g1	0.00	0.00	6.16	0.00	0.00	0.00	0.00	0.00	0.00	0.00
TRINITY_DN490376_c1_g2	5.89	0.00	0.00	0.00	0.00	0.00	0.00	0.00	0.00	0.00
TRINITY_DN490377_c0_g1	0.00	0.00	0.00	0.00	0.00	0.00	0.00	0.00	0.00	0.00
TRINITY_DN490377_c0_g2	0.00	0.00	0.00	0.00	0.00	0.00	0.00	0.00	0.00	13.20
TRINITY_DN490378_c0_g1	0.00	0.00	0.00	0.00	0.00	0.00	0.00	0.00	0.00	0.00
TRINITY_DN490379_c0_g1	0.00	0.00	0.00	0.00	6.43	0.00	0.00	6.06	0.00	0.00
TRINITY_DN49037_c0_g1	2.97	0.00	0.00	0.00	0.00	0.00	0.00	0.00	0.00	7.35
TRINITY_DN49037_c0_g2	0.00	0.00	0.00	7.96	11.59	0.00	0.00	3.94	7.67	2.90
TRINITY_DN490382_c0_g1	0.00	0.00	0.00	0.00	0.00	0.00	0.00	10.20	0.00	9.69
TRINITY_DN490383_c0_g1	0.00	0.00	1.05	6.70	3.54	5.79	0.00	0.00	0.70	9.23
TRINITY_DN490383_c0_g2	0.00	0.00	0.00	0.00	0.00	0.00	0.00	0.00	0.00	4.11
TRINITY_DN490384_c0_g1	17.66	0.00	0.00	11.56	0.00	5.11	7.41	0.00	5.59	16.22
TRINITY_DN490387_c1_g1	0.00	0.00	0.00	0.00	0.00	0.00	0.00	0.00	0.00	0.00
TRINITY_DN490388_c0_g1	0.00	0.00	0.00	0.00	0.00	0.00	0.00	0.00	0.00	12.32
TRINITY_DN490389_c0_g1	0.00	15.68	0.00	0.00	0.00	0.00	0.00	0.00	0.00	0.00
TRINITY_DN49038_c0_g1	0.05	2.01	0.02	0.00	0.02	0.01	0.00	0.00	0.00	0.04
TRINITY_DN49038_c0_g2	0.00	0.00	0.00	0.00	0.00	0.00	0.00	8.79	0.00	0.00
TRINITY_DN49038_c0_g3	6.49	0.00	1.87	0.00	1.99	1.61	2.20	0.00	9.26	12.07
TRINITY_DN49038_c0_g4	0.00	0.00	0.00	0.00	0.00	0.00	0.00	0.00	0.00	0.00
TRINITY_DN49038_c1_g1	0.00	0.00	0.00	0.00	0.00	0.00	0.00	0.00	0.00	0.00
TRINITY_DN49038_c2_g1	0.00	0.00	0.00	0.00	0.00	0.00	0.00	0.00	2.20	0.00
TRINITY_DN49038_c3_g1	0.00	0.00	0.00	0.00	0.00	0.00	0.00	0.00	0.00	0.00
TRINITY_DN490390_c0_g1	0.00	0.00	9.55	0.00	0.00	16.32	0.00	0.00	0.00	0.00
TRINITY_DN490391_c0_g1	0.00	5.57	0.00	0.00	3.72	0.00	4.05	0.00	3.42	3.20
TRINITY_DN490392_c0_g1	0.00	0.00	0.00	0.00	0.00	0.00	0.00	0.00	0.00	0.00
TRINITY_DN490393_c1_g1	0.00	0.00	0.00	0.00	0.00	0.00	0.00	0.00	0.00	0.00
TRINITY_DN490394_c0_g1	0.00	0.00	0.00	0.00	0.00	0.00	0.00	0.00	0.00	0.00
TRINITY_DN490395_c0_g1	0.00	0.00	0.00	0.00	0.00	0.00	0.00	0.00	0.00	0.00
TRINITY_DN490396_c0_g1	0.00	0.00	0.00	0.00	0.00	4.71	0.00	0.00	3.27	10.61
TRINITY_DN490397_c0_g1	0.00	0.00	0.00	2.04	0.00	0.00	0.00	0.00	0.00	0.00
TRINITY_DN490397_c1_g1	0.00	0.00	0.00	0.00	0.00	0.00	7.84	0.00	0.00	0.00
TRINITY_DN49039_c0_g1	0.00	0.00	0.00	0.00	0.00	0.00	0.00	0.00	0.00	0.00
TRINITY_DN49039_c0_g2	0.00	0.00	0.00	0.00	0.00	0.00	0.00	0.00	0.00	0.00
TRINITY_DN4903_c0_g1	0.00	0.00	4.84	16.06	11.15	0.00	11.96	0.00	9.64	28.04
TRINITY_DN4903_c10_g1	0.00	8.87	0.00	0.00	0.00	0.00	0.00	0.00	4.33	6.83
TRINITY_DN4903_c11_g1	0.00	0.00	0.00	0.00	0.00	0.00	0.00	0.00	0.00	10.18
TRINITY_DN4903_c13_g1	0.00	0.00	0.00	0.00	0.00	0.00	5.95	0.00	0.00	9.18
TRINITY_DN4903_c1_g1	0.00	41.64	0.00	0.00	0.00	0.00	0.00	0.00	16.84	15.76
TRINITY_DN4903_c1_g2	24.31	34.38	0.00	0.00	7.26	0.00	11.85	31.60	12.53	129.95
TRINITY_DN4903_c21_g1	0.00	0.00	0.00	0.00	0.00	0.00	0.00	0.00	0.00	0.00
TRINITY_DN4903_c2_g1	12.19	8.70	1.59	25.57	1.23	2.12	6.93	0.00	28.22	36.61
TRINITY_DN4903_c3_g1	2.06	0.00	0.00	2.06	9.31	0.00	0.00	0.00	0.00	10.04
TRINITY_DN490400_c1_g1	0.00	0.00	0.00	0.00	0.00	0.00	0.00	0.00	0.00	0.00
TRINITY_DN490401_c0_g1	0.00	0.00	0.00	0.00	0.00	0.00	0.00	0.00	0.00	0.00
TRINITY_DN490401_c2_g1	1.39	2.91	1.38	0.00	2.94	0.00	4.75	1.34	0.00	3.79
TRINITY_DN490401_c4_g1	0.00	0.00	0.00	0.00	3.17	2.58	0.00	0.00	0.00	2.75
TRINITY_DN490401_c5_g1	0.00	0.00	0.00	0.00	0.00	0.00	0.00	0.00	0.00	3.13
TRINITY_DN490401_c6_g1	0.00	0.00	0.00	0.00	0.00	0.00	0.00	0.00	13.80	0.00
TRINITY_DN490402_c0_g1	0.00	0.00	0.00	0.00	0.00	0.00	0.00	0.00	0.00	17.31
TRINITY_DN490402_c1_g1	0.00	0.00	3.55	0.00	0.00	3.05	0.00	3.48	0.00	0.00
TRINITY_DN490403_c0_g1	0.00	0.00	0.00	0.00	6.99	0.00	0.00	0.00	12.89	0.00
TRINITY_DN490403_c0_g2	0.00	0.00	0.00	0.00	0.00	0.00	0.00	0.00	0.00	0.00
TRINITY_DN490403_c2_g1	0.00	0.00	0.00	0.00	0.00	0.00	0.00	0.00	0.00	0.00
TRINITY_DN490403_c4_g1	0.00	0.00	2.86	0.00	0.00	2.46	0.00	0.00	0.00	0.00
TRINITY_DN490403_c6_g1	0.00	0.00	0.00	0.00	0.00	0.00	26.55	0.00	0.00	0.00
TRINITY_DN490403_c8_g1	0.00	0.00	0.00	0.00	0.00	0.00	0.00	0.00	0.00	0.00
TRINITY_DN490405_c0_g1	0.00	0.00	0.00	0.00	0.00	0.00	30.60	0.00	0.00	0.00
TRINITY_DN490405_c1_g1	0.00	0.00	0.00	0.00	0.00	0.00	0.00	0.00	0.00	0.00
TRINITY_DN490409_c0_g1	0.00	0.00	0.00	0.00	0.00	0.00	0.00	0.00	0.00	0.00
TRINITY_DN49040_c0_g1	0.00	0.00	0.00	0.00	0.00	0.00	0.00	0.00	0.00	0.00
TRINITY_DN49040_c1_g1	0.00	0.00	0.00	0.00	0.00	0.00	0.00	0.00	12.11	0.00
TRINITY_DN49040_c2_g1	5.72	0.00	0.00	0.00	0.00	0.00	0.00	0.00	0.00	0.00
TRINITY_DN490410_c0_g1	3.11	0.00	0.00	0.00	0.00	0.00	11.15	0.00	0.00	0.00
TRINITY_DN490411_c0_g1	0.00	0.00	0.00	0.00	0.00	0.00	0.00	0.00	0.00	0.00
TRINITY_DN490415_c2_g1	0.00	0.00	0.00	0.00	0.00	0.00	0.00	0.00	0.00	0.00
TRINITY_DN490415_c3_g1	0.00	0.00	0.00	0.00	0.00	0.00	0.00	0.00	0.00	0.00
TRINITY_DN490419_c0_g1	0.00	0.00	0.00	0.00	0.00	0.00	0.00	0.00	0.00	0.00
TRINITY_DN49041_c0_g3	0.00	0.00	0.00	0.00	11.29	9.40	0.00	10.51	10.42	3.66
TRINITY_DN490420_c0_g2	0.00	0.00	0.00	0.00	0.00	0.00	0.00	0.00	5.02	0.00
TRINITY_DN490420_c1_g1	0.00	0.00	0.00	0.00	0.00	0.00	0.00	0.00	0.00	0.00
TRINITY_DN490422_c0_g1	0.00	0.00	0.00	0.00	0.00	0.00	0.00	0.00	0.00	0.00
TRINITY_DN490423_c0_g1	0.00	22.39	0.00	0.00	0.00	0.00	0.00	0.00	18.30	17.16
TRINITY_DN490423_c1_g1	0.00	0.00	0.00	0.00	0.00	0.00	0.00	0.00	0.00	0.00
TRINITY_DN490428_c0_g1	0.00	0.00	0.00	0.00	0.00	0.00	0.00	0.00	0.00	32.46
TRINITY_DN490429_c1_g1	0.00	0.00	0.00	0.00	0.00	0.00	0.00	0.00	0.00	0.00
TRINITY_DN49042_c0_g1	0.00	0.00	0.00	0.00	0.00	0.00	0.00	0.00	0.00	0.00
TRINITY_DN49042_c1_g1	0.00	0.00	18.66	0.00	0.00	4.69	20.39	0.00	48.92	94.02
TRINITY_DN49042_c1_g2	17.95	11.64	0.00	0.00	9.32	0.00	23.19	8.74	22.43	24.65
TRINITY_DN49042_c1_g3	0.00	0.00	26.64	0.00	0.00	11.27	0.00	0.00	38.02	0.00
TRINITY_DN490431_c0_g1	0.00	0.00	0.00	0.00	0.00	0.00	0.00	0.00	0.00	0.00
TRINITY_DN490432_c0_g1	0.00	0.00	0.00	0.00	0.00	0.00	0.00	0.00	0.00	0.00
TRINITY_DN490434_c0_g1	0.00	0.00	0.00	0.00	0.00	0.00	38.88	0.00	0.00	0.00
TRINITY_DN490435_c0_g1	0.00	0.00	0.00	0.00	0.00	0.00	0.00	0.00	0.00	0.00
TRINITY_DN490435_c1_g1	0.00	0.00	0.00	0.00	0.00	0.00	0.00	0.00	3.62	0.00
TRINITY_DN490435_c2_g1	0.00	0.00	0.00	0.00	0.00	10.72	0.00	0.00	24.05	11.42
TRINITY_DN490435_c3_g1	0.00	0.00	0.00	0.00	0.00	0.00	0.00	0.00	0.00	0.00
TRINITY_DN490435_c4_g1	0.00	0.00	0.00	0.00	0.00	0.00	0.00	0.00	0.00	0.00
TRINITY_DN490436_c0_g1	0.00	0.00	0.00	0.00	0.00	0.00	0.00	0.00	0.00	0.00
TRINITY_DN490436_c1_g1	7.40	8.82	0.00	7.28	0.00	0.00	0.00	7.29	14.12	13.59
TRINITY_DN490438_c0_g1	0.00	0.00	0.00	0.00	0.00	4.90	0.00	0.00	0.00	10.39
TRINITY_DN490439_c0_g1	0.00	0.00	0.00	0.00	0.00	0.00	0.00	0.00	0.00	0.00
TRINITY_DN49043_c0_g1	0.00	0.00	0.00	0.00	0.00	0.00	0.00	0.00	0.00	0.00
TRINITY_DN49043_c0_g2	0.00	0.00	0.00	0.00	0.00	0.00	20.75	0.00	0.00	0.00
TRINITY_DN49043_c0_g3	0.00	0.00	0.00	0.00	0.00	0.00	0.00	0.00	0.00	18.01
TRINITY_DN49043_c0_g4	0.00	0.00	0.00	0.00	0.00	0.00	0.00	0.00	0.00	30.54
TRINITY_DN490440_c0_g1	0.00	9.62	8.13	0.00	0.00	0.00	0.00	0.00	0.00	0.00
TRINITY_DN490444_c0_g1	7.67	0.00	0.00	6.75	10.35	13.21	17.47	0.00	12.71	74.19
TRINITY_DN490445_c0_g1	0.00	0.00	0.00	0.00	0.00	0.00	0.00	0.00	0.00	0.00
TRINITY_DN490446_c0_g1	0.00	0.00	0.00	0.00	0.00	0.00	0.00	0.00	0.00	0.00
TRINITY_DN49044_c0_g1	0.00	0.00	0.00	0.00	0.00	0.00	0.00	2.56	8.77	0.00
TRINITY_DN49044_c1_g1	2.84	4.45	0.00	4.27	3.00	1.21	1.62	2.74	0.00	11.78
TRINITY_DN49044_c1_g2	0.00	18.95	16.03	0.00	0.00	0.00	0.00	0.00	0.00	0.00
TRINITY_DN49044_c1_g4	0.00	0.00	10.30	0.00	0.00	0.00	0.00	9.84	0.00	0.00
TRINITY_DN49044_c2_g1	0.00	0.00	0.00	0.00	0.00	0.00	0.00	0.00	0.00	0.00
TRINITY_DN49044_c2_g2	0.00	0.00	0.00	0.00	0.00	0.00	0.00	0.00	0.00	0.00
TRINITY_DN49044_c5_g1	0.00	0.00	0.00	0.00	0.00	0.00	0.00	0.00	0.00	0.00
TRINITY_DN490450_c0_g1	3.17	6.94	0.00	0.00	6.66	0.00	19.03	0.00	0.00	0.00
TRINITY_DN490450_c1_g1	0.00	0.00	0.00	0.00	0.00	0.00	0.00	0.00	3.95	1.86
TRINITY_DN490452_c0_g1	4.36	0.00	0.00	0.00	4.56	3.75	0.00	0.00	0.00	0.00
TRINITY_DN490453_c0_g1	0.00	0.00	0.00	0.00	0.00	0.00	0.00	0.00	0.00	0.00
TRINITY_DN490454_c0_g1	2.24	0.00	2.23	0.00	2.36	0.00	5.24	0.00	4.33	2.04
TRINITY_DN490455_c0_g1	0.00	0.00	0.00	0.00	0.00	0.00	0.00	0.00	0.00	0.00
TRINITY_DN49045_c0_g1	0.00	0.00	0.00	0.00	0.00	3.58	0.00	0.00	4.37	4.20
TRINITY_DN49045_c0_g2	0.00	0.00	0.00	0.00	0.00	0.00	0.00	0.00	13.47	12.81
TRINITY_DN490460_c0_g1	0.00	0.00	0.00	0.00	0.00	0.00	0.00	0.00	0.00	0.00
TRINITY_DN490461_c0_g1	0.00	0.00	0.00	0.00	0.00	0.00	0.00	0.00	0.00	0.00
TRINITY_DN490462_c0_g1	0.00	0.00	0.00	0.00	0.00	11.10	0.00	0.00	0.00	0.00
TRINITY_DN490463_c0_g1	0.00	0.00	0.00	0.00	0.00	0.00	0.00	0.00	5.54	2.40
TRINITY_DN490464_c0_g1	0.00	0.00	0.00	8.33	0.00	0.00	0.00	0.00	0.00	0.00
TRINITY_DN490467_c0_g1	0.00	0.00	0.00	0.00	10.52	0.00	0.00	0.00	4.78	0.00
TRINITY_DN490468_c2_g1	0.00	0.00	4.81	4.71	0.00	0.00	0.00	0.00	0.00	0.00
TRINITY_DN490469_c0_g1	0.00	0.00	0.00	0.00	0.00	0.00	0.00	0.00	0.00	0.00
TRINITY_DN49046_c0_g1	0.00	0.00	2.72	1.61	2.86	0.68	1.78	2.66	5.25	0.00
TRINITY_DN49046_c0_g2	0.00	3.38	0.00	0.00	0.01	0.00	0.00	0.00	4.37	8.33
TRINITY_DN49046_c0_g3	0.00	0.00	0.00	0.00	0.00	0.00	0.00	0.00	0.00	0.00
TRINITY_DN49046_c2_g1	9.76	3.57	0.00	0.00	3.41	0.00	0.00	9.54	0.00	0.00
TRINITY_DN490471_c0_g1	0.00	0.00	0.00	0.00	0.00	0.00	0.00	0.00	0.00	0.00
TRINITY_DN490473_c0_g1	0.00	0.00	4.40	0.00	0.00	0.00	0.00	0.00	0.00	8.02
TRINITY_DN490475_c0_g1	0.00	0.00	0.00	0.00	0.00	0.00	0.00	0.00	4.96	0.00
TRINITY_DN490476_c0_g2	0.00	0.00	0.00	0.00	0.00	0.00	0.00	0.00	0.00	0.00
TRINITY_DN490477_c0_g1	0.00	0.00	0.00	8.28	0.00	0.00	0.00	0.00	0.00	0.00
TRINITY_DN490478_c0_g1	0.00	0.00	0.00	0.00	0.00	0.00	0.00	0.00	4.00	0.00
TRINITY_DN49047_c0_g1	0.00	0.00	0.00	0.00	0.00	0.00	0.00	15.56	9.07	0.00
TRINITY_DN49047_c0_g2	0.00	0.00	0.00	0.00	0.00	0.00	0.00	0.00	0.00	0.00
TRINITY_DN49047_c0_g3	0.00	0.00	0.00	0.00	0.00	0.00	0.00	0.00	19.32	0.00
TRINITY_DN49047_c1_g1	0.00	0.00	0.00	0.00	0.00	0.00	0.00	0.00	0.00	0.00
TRINITY_DN490483_c0_g1	0.00	0.00	0.00	0.00	0.00	0.00	0.00	0.00	0.00	0.00
TRINITY_DN490484_c0_g1	0.00	0.00	0.00	0.00	0.00	0.00	0.00	0.00	0.00	0.00
TRINITY_DN490485_c0_g1	6.71	0.00	0.00	0.00	0.00	2.87	0.00	0.00	6.41	21.38
TRINITY_DN490485_c2_g1	0.00	0.00	0.00	0.00	0.00	0.00	0.00	0.00	0.00	0.00
TRINITY_DN490488_c0_g1	0.00	0.00	0.00	0.00	6.85	0.00	0.00	0.00	6.24	0.00
TRINITY_DN49048_c0_g1	0.00	0.00	0.00	0.00	0.00	0.00	0.00	0.00	0.00	0.00
TRINITY_DN49048_c0_g3	0.00	0.00	0.00	0.00	0.00	0.00	0.00	0.00	0.00	0.00
TRINITY_DN49048_c2_g1	0.00	0.00	0.00	0.00	0.00	0.00	22.70	0.00	16.84	15.76
TRINITY_DN49048_c3_g1	0.00	0.00	0.00	0.00	0.00	0.00	0.00	4.83	13.99	13.49
TRINITY_DN490491_c0_g1	0.00	0.00	0.00	0.00	0.00	0.00	0.00	0.00	0.00	0.00
TRINITY_DN490493_c1_g1	0.00	0.00	0.00	0.00	0.00	0.00	0.00	0.00	0.00	6.58
TRINITY_DN490494_c0_g1	0.00	0.00	0.00	5.31	0.00	0.00	6.74	10.63	0.00	4.95
TRINITY_DN490496_c0_g1	0.00	0.00	0.00	0.00	0.00	0.00	0.00	0.00	0.00	0.00
TRINITY_DN490498_c0_g1	0.00	0.00	0.00	0.00	0.00	0.00	0.00	0.00	0.00	13.05
TRINITY_DN490499_c0_g1	8.91	12.93	0.00	11.81	0.00	0.00	10.63	0.00	2.85	27.96
TRINITY_DN49049_c0_g1	0.00	0.00	0.00	0.00	0.00	1.01	0.00	0.57	0.59	0.54
TRINITY_DN49049_c2_g1	0.00	0.00	0.00	0.00	0.00	0.00	0.00	0.00	0.00	0.00
TRINITY_DN4904_c0_g1	131.96	176.70	87.59	49.85	44.59	66.21	178.06	49.72	257.87	316.58
TRINITY_DN4904_c0_g2	11.39	4.33	8.82	16.72	7.96	8.17	6.18	4.00	19.92	11.86
TRINITY_DN4904_c0_g3	1.15	1.11	0.72	1.26	1.22	0.99	0.74	0.00	1.72	2.55
TRINITY_DN4904_c10_g1	0.00	5.24	0.00	0.00	0.00	7.96	0.00	0.00	5.17	0.00
TRINITY_DN4904_c12_g1	0.00	0.00	10.36	0.00	10.60	0.00	0.00	0.00	0.00	0.00
TRINITY_DN4904_c13_g1	0.00	16.67	23.16	0.00	0.00	0.00	55.90	0.00	11.43	0.00
TRINITY_DN4904_c16_g1	13.51	15.08	13.78	9.81	8.06	12.54	15.43	6.08	35.72	62.89
TRINITY_DN4904_c1_g1	0.00	0.00	0.00	13.27	0.00	0.00	0.00	0.00	0.00	0.00
TRINITY_DN4904_c2_g1	8.59	0.00	0.00	12.40	10.27	11.40	7.34	6.72	25.77	22.41
TRINITY_DN4904_c4_g1	0.00	0.00	0.00	0.00	6.64	0.00	0.00	0.00	6.05	0.00
TRINITY_DN4904_c5_g1	3.54	8.16	21.21	10.53	11.14	3.04	21.41	0.00	33.86	11.98
TRINITY_DN4904_c8_g1	0.00	0.00	0.00	0.00	0.00	0.00	0.00	0.00	16.05	0.00
TRINITY_DN4904_c9_g1	0.00	0.00	3.77	5.70	0.00	3.24	8.78	0.00	0.00	0.00
TRINITY_DN490500_c0_g1	0.00	0.00	0.00	0.00	0.00	0.00	0.00	0.00	0.00	0.00
TRINITY_DN490505_c0_g1	0.00	0.00	0.00	0.00	0.00	0.00	0.00	0.00	0.00	3.73
TRINITY_DN490506_c1_g2	0.00	43.67	0.00	0.00	0.00	0.00	0.00	0.00	0.00	0.00
TRINITY_DN490506_c1_g4	0.00	0.00	0.00	0.00	0.00	0.00	0.00	0.00	0.00	0.00
TRINITY_DN490506_c2_g1	0.00	0.00	0.00	0.00	0.00	0.00	6.66	0.00	0.00	0.00
TRINITY_DN490506_c3_g1	0.00	0.00	12.38	0.00	0.00	0.00	0.00	0.00	0.00	0.00
TRINITY_DN490506_c5_g1	0.00	0.00	0.00	0.00	0.00	0.00	0.00	0.00	17.45	0.00
TRINITY_DN490507_c0_g1	0.00	0.00	20.16	0.00	0.00	0.00	0.00	0.00	0.00	9.63
TRINITY_DN490509_c0_g1	0.00	4.88	0.00	0.00	0.00	0.00	0.00	0.00	0.00	8.23
TRINITY_DN49050_c0_g1	0.00	0.00	0.00	0.00	8.82	11.66	0.00	8.29	8.52	12.38
TRINITY_DN49050_c1_g1	20.06	0.00	0.00	0.00	8.77	0.04	8.49	0.00	16.94	12.28
TRINITY_DN49050_c1_g2	0.00	0.00	0.00	0.00	0.00	0.00	0.00	0.00	0.00	0.00
TRINITY_DN490510_c0_g1	0.00	0.00	0.00	0.00	0.00	0.00	0.00	0.00	0.00	0.00
TRINITY_DN490512_c0_g1	3.45	7.28	1.71	0.00	3.65	0.00	0.00	1.67	0.00	3.14
TRINITY_DN490513_c0_g1	0.00	0.00	0.00	0.00	0.00	0.00	0.00	0.00	7.82	15.06
TRINITY_DN490514_c0_g1	0.00	0.00	0.00	0.00	0.00	0.00	0.00	0.00	17.78	0.00
TRINITY_DN490515_c0_g1	4.66	0.00	4.68	0.00	0.00	0.00	0.00	0.00	0.00	8.52
TRINITY_DN490519_c0_g1	0.00	0.00	0.00	0.00	0.00	0.00	5.56	0.00	0.00	0.00
TRINITY_DN49051_c0_g1	0.00	0.00	0.00	0.00	0.00	0.00	0.00	0.00	0.00	0.00
TRINITY_DN49051_c12_g1	0.00	0.00	0.00	0.00	0.00	0.00	0.00	0.00	0.00	0.00
TRINITY_DN49051_c1_g2	0.00	0.00	0.00	0.00	0.00	0.00	0.00	0.00	0.00	7.83
TRINITY_DN49051_c1_g3	8.07	19.33	0.00	7.91	0.00	0.00	10.37	0.00	0.00	7.41
TRINITY_DN49051_c2_g1	0.00	0.00	0.00	0.00	17.03	0.00	34.63	0.00	0.00	15.00
TRINITY_DN49051_c3_g2	0.00	0.00	0.00	0.00	0.00	0.00	0.00	0.00	0.00	35.86
TRINITY_DN49051_c4_g1	3.86	0.00	3.86	0.00	4.05	3.31	9.39	7.56	5.05	28.19
TRINITY_DN49051_c6_g1	0.00	0.00	0.00	0.00	0.00	0.00	0.00	0.00	0.00	54.04
TRINITY_DN490521_c0_g1	0.00	0.00	0.00	0.00	6.76	0.00	0.00	0.00	0.00	0.00
TRINITY_DN490522_c0_g1	0.00	0.00	0.00	0.00	0.00	0.00	0.00	0.00	0.00	0.00
TRINITY_DN490526_c0_g1	0.00	0.00	0.00	0.00	0.00	0.00	0.00	0.00	6.76	0.00
TRINITY_DN490529_c0_g1	0.00	0.00	0.00	0.00	0.00	0.00	0.00	5.79	0.00	0.00
TRINITY_DN490529_c1_g1	0.00	0.00	0.00	0.00	0.00	0.00	0.00	0.00	0.00	0.00
TRINITY_DN490529_c2_g1	0.00	0.00	0.00	4.92	0.00	0.00	0.00	0.00	9.49	0.00
TRINITY_DN490529_c2_g2	0.00	0.00	0.00	0.00	0.00	0.00	0.00	0.00	6.92	13.34
TRINITY_DN490529_c5_g1	0.00	0.00	0.00	0.00	0.00	1.31	3.51	0.00	2.98	1.39
TRINITY_DN490529_c7_g1	0.00	0.00	0.00	2.38	0.00	0.00	0.00	0.00	4.60	4.33
TRINITY_DN49052_c0_g1	2.58	0.00	0.00	0.00	0.00	0.00	0.00	0.00	2.48	0.00
TRINITY_DN49052_c0_g2	0.00	0.00	0.00	0.00	0.00	0.00	0.00	0.00	0.00	8.33
TRINITY_DN490531_c0_g1	0.00	0.00	0.00	0.00	0.00	0.00	0.00	0.00	0.00	0.00
TRINITY_DN490534_c0_g1	0.00	0.00	0.00	0.00	0.00	0.00	0.00	0.00	0.00	0.00
TRINITY_DN490535_c0_g1	0.00	0.00	0.00	0.00	0.00	0.00	0.00	0.00	0.00	9.14
TRINITY_DN490538_c0_g1	0.00	0.00	0.00	0.00	0.00	0.00	0.00	0.00	0.00	0.00
TRINITY_DN490538_c0_g2	0.00	0.00	0.00	0.00	0.00	0.00	0.00	0.00	0.00	0.00
TRINITY_DN490539_c0_g1	0.00	0.00	0.00	0.00	0.00	0.00	0.00	0.00	0.00	0.00
TRINITY_DN49053_c2_g1	0.00	0.00	0.00	0.00	0.00	0.00	0.00	0.00	0.00	15.27
TRINITY_DN490540_c0_g1	0.00	0.00	0.00	0.00	0.00	0.00	0.00	0.00	0.00	0.00
TRINITY_DN490540_c1_g1	0.00	0.00	0.00	0.00	9.52	0.00	0.00	0.00	12.99	0.00
TRINITY_DN490541_c0_g1	0.00	7.02	0.00	0.00	0.00	0.00	7.61	0.00	0.00	0.00
TRINITY_DN490542_c0_g1	4.21	9.46	0.00	0.00	0.00	0.00	0.00	4.14	4.01	0.00
TRINITY_DN490543_c0_g1	18.61	0.00	0.00	0.00	0.00	0.00	0.00	0.00	17.97	16.85
TRINITY_DN490544_c0_g1	0.00	11.76	0.00	0.00	0.00	0.00	0.00	0.00	4.88	0.00
TRINITY_DN490547_c0_g1	0.00	0.00	0.00	0.00	0.00	0.00	0.00	0.00	0.00	0.00
TRINITY_DN490548_c0_g1	0.00	0.00	0.00	0.00	0.00	0.00	19.44	0.00	0.00	0.00
TRINITY_DN490548_c0_g3	0.00	0.00	0.00	0.00	0.00	0.00	22.47	0.00	0.00	0.00
TRINITY_DN490549_c0_g1	12.95	0.00	0.00	0.00	0.00	0.00	0.00	0.00	0.00	0.00
TRINITY_DN49054_c0_g1	0.00	5.86	0.00	0.00	0.00	0.00	0.00	0.00	0.00	9.39
TRINITY_DN49054_c0_g2	12.12	21.14	0.00	0.00	0.00	5.26	0.00	0.00	0.00	11.15
TRINITY_DN49054_c0_g3	13.37	15.21	4.50	0.00	3.98	0.00	0.00	4.41	0.00	0.19
TRINITY_DN49054_c0_g4	9.08	0.00	0.00	0.00	5.42	0.00	0.00	0.00	0.00	12.13
TRINITY_DN490550_c0_g1	6.34	13.50	0.00	0.00	0.00	0.00	0.00	0.00	0.00	11.67
TRINITY_DN490551_c2_g1	0.00	0.00	0.00	0.00	17.51	4.84	0.00	0.00	0.00	10.26
TRINITY_DN490551_c3_g1	0.00	0.00	0.00	0.00	0.00	0.00	0.00	0.00	0.00	0.00
TRINITY_DN490552_c0_g1	0.00	0.00	0.00	8.60	0.00	0.00	0.00	0.00	0.00	8.09
TRINITY_DN490554_c1_g1	0.00	0.00	0.00	0.00	14.28	0.00	0.00	0.00	0.00	0.00
TRINITY_DN490556_c0_g1	0.00	0.00	0.00	0.00	0.00	0.00	0.00	0.00	0.00	0.00
TRINITY_DN490557_c0_g1	0.00	0.00	0.00	0.00	0.00	0.00	0.00	0.00	0.00	0.00
TRINITY_DN490558_c2_g1	0.00	0.00	0.00	0.00	0.00	0.00	0.00	0.00	0.00	0.00
TRINITY_DN49055_c0_g1	0.00	0.00	0.00	0.00	0.00	3.89	0.00	0.00	0.00	4.13
TRINITY_DN49055_c0_g2	0.00	0.00	0.00	0.00	0.00	0.00	0.00	0.00	9.17	0.00
TRINITY_DN490561_c0_g1	0.00	0.00	0.00	0.00	0.00	0.00	0.00	0.00	0.00	0.00
TRINITY_DN490561_c1_g1	0.00	0.00	0.00	0.00	0.00	0.00	0.00	0.00	0.00	0.00
TRINITY_DN490563_c1_g1	0.00	5.52	0.00	0.00	5.08	0.00	0.00	0.00	14.91	22.82
TRINITY_DN490563_c1_g2	14.36	0.00	0.00	0.00	0.00	0.00	0.00	0.00	0.00	0.00
TRINITY_DN490564_c1_g1	0.00	0.00	0.00	0.00	0.00	0.00	0.00	0.00	0.00	0.00
TRINITY_DN490565_c0_g1	0.00	0.00	0.00	0.00	0.00	0.00	0.00	0.00	30.60	0.00
TRINITY_DN490567_c0_g1	0.00	0.00	0.00	0.00	0.00	0.00	0.00	0.00	0.00	0.00
TRINITY_DN490569_c0_g1	0.00	0.00	0.00	0.00	0.00	0.00	0.00	0.00	0.00	0.00
TRINITY_DN49056_c0_g1	0.00	0.00	0.00	0.00	0.00	0.00	0.00	0.00	13.69	0.00
TRINITY_DN490570_c0_g1	0.00	0.00	0.00	0.00	0.00	0.00	0.00	0.00	0.00	0.00
TRINITY_DN490573_c0_g1	0.00	0.00	12.20	0.00	0.00	0.00	0.00	0.00	0.00	0.00
TRINITY_DN490573_c0_g2	0.00	0.00	0.00	0.00	0.00	0.00	0.00	0.00	16.69	24.44
TRINITY_DN490573_c2_g1	0.00	0.00	0.00	0.00	8.45	0.00	0.00	0.00	7.74	0.00
TRINITY_DN490573_c4_g1	0.00	0.00	0.00	0.00	0.00	0.00	0.00	0.00	11.10	21.20
TRINITY_DN490574_c0_g1	0.00	0.00	0.00	0.00	0.00	0.00	0.00	0.00	0.00	0.00
TRINITY_DN490575_c0_g1	0.00	0.00	0.00	0.00	0.00	0.00	0.00	0.00	0.00	0.00
TRINITY_DN490575_c0_g2	0.00	0.00	0.00	0.00	0.00	0.00	0.00	0.00	0.00	0.00
TRINITY_DN490577_c0_g1	0.00	2.43	2.26	0.00	0.00	0.00	0.00	0.00	0.00	6.19
TRINITY_DN490578_c1_g1	0.00	0.00	0.00	0.00	0.00	0.00	0.00	0.00	0.00	0.00
TRINITY_DN49057_c0_g1	0.00	0.00	0.00	0.00	0.00	0.00	0.00	0.00	0.00	0.00
TRINITY_DN49057_c0_g2	0.00	21.54	0.00	0.00	0.00	0.00	0.00	0.00	0.00	0.00
TRINITY_DN49057_c2_g1	0.00	0.00	0.00	0.00	6.85	0.00	0.00	0.00	0.00	0.00
TRINITY_DN49057_c4_g1	0.00	0.00	0.00	0.00	0.00	0.00	0.00	0.00	1.19	0.00
TRINITY_DN490580_c0_g1	0.00	2.10	1.96	1.98	2.09	0.00	6.87	0.00	3.83	8.98
TRINITY_DN490582_c0_g1	6.34	0.00	0.00	0.00	0.00	0.00	0.00	0.00	0.00	17.00
TRINITY_DN490583_c0_g1	0.00	20.63	0.00	0.00	0.00	0.00	0.00	0.00	0.00	0.00
TRINITY_DN490583_c1_g1	0.00	0.00	0.00	0.00	0.00	0.00	0.00	0.00	7.78	0.00
TRINITY_DN490583_c1_g2	0.00	0.00	0.00	0.00	0.00	0.00	0.00	0.00	0.00	0.00
TRINITY_DN490583_c2_g1	0.00	0.00	0.00	0.00	11.74	0.00	14.75	21.48	10.87	0.00
TRINITY_DN490583_c4_g1	0.00	0.00	0.00	0.00	0.00	0.00	0.00	0.00	0.00	23.15
TRINITY_DN490583_c5_g1	0.00	0.00	0.00	0.00	0.00	0.00	0.00	0.00	0.00	0.00
TRINITY_DN490584_c0_g1	0.00	0.00	10.76	0.00	11.01	0.00	0.00	0.00	10.13	0.00
TRINITY_DN490585_c0_g2	0.00	0.00	0.00	0.00	0.00	0.00	0.00	0.00	0.00	0.00
TRINITY_DN490586_c0_g1	0.00	0.00	0.00	0.00	0.00	0.00	0.00	0.00	0.00	0.00
TRINITY_DN490589_c0_g1	0.00	0.00	0.00	0.00	0.00	0.00	0.00	0.00	0.00	5.53
TRINITY_DN49058_c2_g1	0.00	7.16	0.00	0.00	0.00	0.00	0.00	0.00	15.99	5.15
TRINITY_DN490590_c0_g1	0.00	0.00	0.00	7.52	0.00	0.00	0.00	0.00	0.00	0.00
TRINITY_DN490590_c1_g1	0.00	0.00	0.00	0.00	0.00	0.00	0.00	0.00	0.00	0.00
TRINITY_DN490591_c0_g1	0.00	0.00	0.00	0.00	0.00	0.00	0.00	0.00	0.00	0.00
TRINITY_DN490592_c0_g1	0.00	0.00	0.00	0.00	0.00	0.00	0.00	0.00	0.00	0.00
TRINITY_DN490595_c0_g1	0.00	0.00	0.00	0.00	0.00	0.00	0.00	0.00	0.00	0.00
TRINITY_DN490596_c0_g1	0.00	0.00	0.00	0.00	0.00	0.00	0.00	0.00	0.00	0.00
TRINITY_DN490597_c0_g1	0.00	0.00	0.00	0.00	18.07	0.00	3.47	0.00	0.00	2.65
TRINITY_DN490597_c1_g1	0.00	0.00	0.00	0.00	0.00	0.00	0.00	0.00	0.00	0.00
TRINITY_DN490599_c0_g1	0.00	0.00	0.00	0.00	0.00	0.00	0.00	0.00	0.00	0.00
TRINITY_DN49059_c0_g1	4.79	8.83	0.77	0.89	0.00	0.66	3.59	0.00	3.11	21.02
TRINITY_DN4905_c0_g1	11.49	3.55	0.00	0.00	0.00	2.26	6.85	9.72	9.33	0.00
TRINITY_DN4905_c0_g2	0.00	12.65	3.73	5.71	3.92	0.00	6.94	8.01	20.49	7.17
TRINITY_DN4905_c0_g3	0.00	0.00	0.00	0.00	0.00	0.00	0.00	0.00	0.00	0.00
TRINITY_DN4905_c0_g4	0.00	0.00	0.00	0.00	0.00	0.00	0.00	0.00	0.00	0.00
TRINITY_DN4905_c11_g1	0.00	0.00	0.00	0.00	5.45	1.01	0.00	5.13	7.36	24.89
TRINITY_DN4905_c12_g1	0.00	0.00	0.00	0.00	0.00	0.00	0.00	0.00	0.00	0.00
TRINITY_DN4905_c13_g1	0.00	0.00	0.00	0.00	0.00	0.00	0.00	0.00	0.00	0.00
TRINITY_DN4905_c1_g1	1.67	5.29	0.00	3.36	0.00	0.00	3.85	0.00	3.25	1.52
TRINITY_DN4905_c1_g2	6.06	0.47	12.21	5.95	0.00	1.50	0.25	0.00	0.00	0.00
TRINITY_DN4905_c2_g1	0.00	0.00	0.86	0.00	0.00	0.00	0.00	0.00	0.00	0.00
TRINITY_DN4905_c35_g1	0.00	3.56	0.00	0.00	0.00	0.00	3.90	3.17	3.11	0.00
TRINITY_DN4905_c3_g1	12.04	33.18	18.55	26.79	38.12	18.59	23.71	0.00	17.53	8.42
TRINITY_DN4905_c4_g2	1.88	0.00	1.87	1.88	0.00	3.21	0.00	0.00	0.00	0.00
TRINITY_DN4905_c5_g1	3.58	4.15	0.00	1.96	0.00	0.00	0.00	0.00	0.00	3.24
TRINITY_DN4905_c7_g1	16.09	19.29	0.00	0.00	0.00	0.00	0.00	0.00	0.00	12.36
TRINITY_DN4905_c9_g1	0.00	0.00	0.00	0.00	0.00	0.00	0.00	0.00	0.00	0.00
TRINITY_DN490600_c0_g1	0.00	13.72	11.42	0.00	6.65	0.00	0.00	0.00	0.00	8.41
TRINITY_DN490604_c0_g1	0.00	0.00	0.00	0.00	0.00	0.00	13.70	0.00	0.00	23.24
TRINITY_DN490608_c1_g1	0.00	0.00	0.00	0.00	0.00	0.00	0.00	0.00	0.00	0.00
TRINITY_DN490609_c0_g1	0.00	0.00	0.00	0.00	0.00	0.00	0.00	0.00	0.00	0.00
TRINITY_DN49060_c0_g1	17.78	0.00	8.92	4.39	9.31	0.00	0.00	4.37	25.38	16.27
TRINITY_DN49060_c1_g1	0.35	0.00	0.00	10.69	0.00	0.00	0.00	0.00	0.00	0.00
TRINITY_DN49060_c2_g1	0.00	0.00	0.00	0.00	0.00	0.00	0.00	0.00	0.00	0.00
TRINITY_DN490610_c0_g1	0.00	0.00	0.00	0.00	0.00	0.00	0.00	0.00	0.00	0.00
TRINITY_DN490610_c0_g2	6.01	0.00	0.00	0.00	0.00	0.00	0.00	0.00	0.00	5.53
TRINITY_DN490610_c1_g1	3.30	0.00	0.00	0.00	0.00	0.00	0.00	0.00	3.19	2.99
TRINITY_DN490613_c0_g1	0.00	0.00	0.00	0.00	0.00	0.00	0.00	0.00	0.00	0.00
TRINITY_DN490614_c0_g1	0.00	0.00	0.00	0.00	0.00	0.00	0.00	0.00	0.00	0.00
TRINITY_DN490617_c0_g1	0.00	0.00	3.58	0.00	0.00	0.00	0.00	3.51	0.00	6.54
TRINITY_DN490618_c0_g1	0.00	0.00	0.00	0.00	0.00	0.00	0.00	0.00	0.00	0.00
TRINITY_DN490620_c1_g1	0.00	0.00	0.00	0.00	0.00	0.00	0.00	0.00	0.00	0.00
TRINITY_DN490622_c0_g1	27.79	50.54	14.09	13.48	28.78	0.00	18.23	0.00	0.00	0.00
TRINITY_DN490623_c0_g1	0.00	11.31	0.00	13.06	0.00	0.00	0.00	0.00	0.00	0.00
TRINITY_DN490623_c0_g2	6.48	0.00	0.00	0.00	6.76	0.00	0.00	0.00	0.00	5.97
TRINITY_DN490626_c0_g1	3.19	3.49	0.00	0.00	3.35	0.00	0.00	0.00	0.00	0.00
TRINITY_DN490626_c1_g1	0.00	0.00	0.00	0.00	0.00	0.00	0.00	0.00	0.00	0.00
TRINITY_DN490626_c2_g1	0.00	29.61	0.00	0.00	0.00	0.00	0.00	0.00	0.00	0.00
TRINITY_DN49062_c0_g1	13.68	0.00	0.00	0.00	0.00	0.00	0.00	0.00	0.00	0.00
TRINITY_DN49062_c2_g1	5.30	0.00	0.00	0.00	0.00	0.00	0.00	0.00	0.00	9.72
TRINITY_DN490632_c0_g1	0.00	0.00	0.00	0.00	0.00	7.95	0.00	0.00	0.00	0.00
TRINITY_DN490633_c0_g1	0.00	0.00	0.00	0.00	0.00	0.00	0.00	0.00	0.00	0.00
TRINITY_DN490633_c0_g2	0.00	0.00	0.00	0.00	0.00	0.00	0.00	0.00	0.00	0.00
TRINITY_DN490633_c0_g3	0.00	0.00	0.00	0.00	0.00	0.00	0.00	0.00	0.00	0.00
TRINITY_DN490633_c2_g1	2.44	2.62	0.00	0.00	0.00	0.00	0.00	0.00	2.35	0.00
TRINITY_DN490634_c0_g1	0.00	0.00	0.00	0.00	0.00	0.00	0.00	0.00	9.63	9.26
TRINITY_DN490634_c1_g1	0.00	24.05	0.00	0.00	20.59	0.00	0.00	0.00	0.00	0.00
TRINITY_DN490635_c0_g1	0.00	0.00	0.00	0.00	0.00	3.98	11.45	4.55	4.40	0.00
TRINITY_DN490635_c1_g1	0.00	2.91	2.68	0.00	0.00	0.00	0.00	0.00	0.00	0.00
TRINITY_DN490636_c0_g1	0.00	0.00	0.00	0.00	0.00	0.00	0.00	0.00	0.00	0.00
TRINITY_DN490637_c0_g1	0.00	0.00	0.00	0.00	0.00	4.38	0.00	0.00	0.00	4.65
TRINITY_DN490638_c0_g1	0.00	0.00	15.56	0.00	0.00	0.00	25.70	0.00	0.00	28.41
TRINITY_DN490639_c0_g1	0.00	11.39	0.00	0.00	0.00	4.31	12.42	0.00	4.75	12.20
TRINITY_DN49063_c0_g1	0.00	0.00	0.00	0.00	0.00	0.00	0.00	0.00	0.00	0.00
TRINITY_DN49063_c1_g1	0.00	27.45	17.72	0.00	18.62	6.09	8.30	8.69	41.55	26.07
TRINITY_DN49063_c1_g2	2.13	2.27	0.00	6.40	2.25	0.00	2.49	0.00	0.00	3.88
TRINITY_DN49063_c1_g3	0.00	0.00	0.00	66.48	17.92	0.00	0.00	0.00	0.00	0.00
TRINITY_DN49063_c1_g4	20.99	0.00	0.00	8.31	0.00	18.25	0.61	0.00	11.72	70.41
TRINITY_DN49063_c1_g5	0.00	0.00	0.00	0.00	0.00	4.34	6.25	0.00	4.78	9.22
TRINITY_DN49063_c1_g6	0.00	0.00	0.00	0.00	0.00	0.00	0.00	0.00	0.00	0.00
TRINITY_DN49063_c2_g1	0.00	2.52	4.68	0.00	0.00	0.00	2.29	0.00	5.28	4.26
TRINITY_DN49063_c3_g1	0.00	0.00	0.00	10.55	0.00	0.00	0.00	0.00	10.42	0.00
TRINITY_DN490640_c0_g2	0.00	0.00	0.00	0.00	0.00	0.00	0.00	0.00	12.57	15.39
TRINITY_DN490640_c1_g1	0.00	22.07	0.00	0.00	0.00	0.00	0.00	17.40	0.00	0.00
TRINITY_DN490643_c0_g1	0.00	0.00	0.00	0.00	0.00	0.00	0.00	0.00	4.61	0.00
TRINITY_DN490646_c0_g1	0.00	12.10	0.00	0.00	0.00	0.00	0.00	0.00	0.00	0.00
TRINITY_DN490647_c0_g1	0.00	0.00	0.00	0.00	0.00	0.00	0.00	0.00	0.00	0.00
TRINITY_DN490647_c1_g1	3.88	0.00	0.00	0.00	0.00	0.00	0.00	0.00	0.00	0.00
TRINITY_DN490648_c0_g1	0.00	0.00	0.00	0.00	0.00	0.00	0.00	0.00	0.00	0.00
TRINITY_DN490649_c0_g1	0.00	0.00	0.00	0.00	0.00	0.00	49.67	0.00	0.00	0.00
TRINITY_DN49064_c0_g1	0.00	0.00	0.00	8.68	18.54	7.74	34.60	8.69	16.98	16.36
TRINITY_DN49064_c0_g3	0.00	0.00	0.00	0.00	0.00	3.48	0.00	0.00	3.86	14.78
TRINITY_DN49064_c0_g4	0.00	0.00	0.00	0.00	0.00	0.00	0.00	0.00	0.00	0.00
TRINITY_DN49064_c1_g1	0.00	0.00	0.00	0.00	5.65	0.00	7.74	0.00	4.40	2.44
TRINITY_DN49064_c2_g1	0.00	0.00	0.00	0.00	0.00	0.00	0.00	0.00	0.00	0.00
TRINITY_DN49064_c4_g1	0.00	0.00	23.45	0.00	0.00	0.00	0.00	0.00	22.19	0.00
TRINITY_DN49064_c5_g1	0.00	0.00	0.00	0.00	0.00	0.00	0.00	0.00	0.00	0.00
TRINITY_DN49064_c7_g1	33.92	13.08	0.00	11.12	5.91	9.79	0.00	16.69	53.73	51.93
TRINITY_DN490650_c0_g1	0.00	0.00	0.00	0.00	0.00	0.00	0.00	0.00	0.00	0.00
TRINITY_DN490652_c0_g1	0.00	0.00	0.00	0.00	0.00	0.00	0.00	0.00	0.00	0.00
TRINITY_DN490653_c0_g1	0.00	0.00	0.00	0.00	0.00	0.00	0.00	0.00	0.00	0.00
TRINITY_DN490655_c0_g1	0.00	58.98	0.00	0.00	0.00	0.00	0.00	0.00	0.00	0.00
TRINITY_DN490658_c0_g1	0.00	0.00	0.00	0.00	0.00	0.00	18.67	0.00	0.00	26.00
TRINITY_DN490659_c2_g1	0.00	0.00	0.00	0.00	0.00	0.00	4.79	0.00	0.00	14.34
TRINITY_DN49065_c0_g1	0.00	0.00	0.00	0.00	28.02	0.00	0.00	0.00	0.00	0.00
TRINITY_DN49065_c0_g2	13.71	29.07	5.84	15.68	4.14	8.35	18.15	1.90	20.87	37.39
TRINITY_DN49065_c1_g1	0.00	0.00	8.01	0.00	0.00	0.00	0.00	0.00	9.08	0.00
TRINITY_DN49065_c1_g2	0.00	0.00	0.00	0.00	0.00	0.00	0.00	0.00	13.92	26.40
TRINITY_DN49065_c4_g1	0.00	0.00	0.00	0.00	0.00	0.00	0.00	0.00	32.71	0.00
TRINITY_DN490662_c0_g1	0.00	0.00	0.00	0.00	0.00	0.00	0.00	0.00	0.00	0.00
TRINITY_DN490663_c0_g1	0.00	0.00	0.00	0.00	0.00	0.00	0.00	0.00	4.60	0.00
TRINITY_DN490664_c1_g1	0.00	0.00	0.00	0.00	0.00	0.00	9.13	0.00	0.00	0.00
TRINITY_DN490666_c0_g1	0.00	0.00	0.00	0.00	0.00	0.00	0.00	0.00	0.00	0.00
TRINITY_DN490666_c0_g2	19.35	0.00	0.00	0.00	0.00	0.00	0.00	0.00	0.00	35.00
TRINITY_DN490667_c0_g1	0.00	0.00	0.00	0.00	0.00	0.00	0.00	0.00	0.00	0.00
TRINITY_DN490669_c0_g1	0.00	0.00	0.00	0.00	0.00	0.00	0.00	0.00	0.00	0.00
TRINITY_DN490669_c0_g2	0.00	0.00	0.00	0.00	0.00	0.00	0.00	0.00	0.00	7.01
TRINITY_DN490669_c2_g2	8.16	0.00	0.00	0.00	0.00	0.00	0.00	0.00	0.00	7.49
TRINITY_DN490669_c5_g1	0.00	0.00	17.80	16.80	0.00	0.00	0.00	0.00	0.00	15.92
TRINITY_DN49066_c0_g1	0.00	0.00	0.00	0.00	0.00	0.00	0.00	0.00	0.00	0.00
TRINITY_DN49066_c1_g1	2.16	0.00	0.00	0.00	0.00	0.00	0.00	0.00	0.00	5.78
TRINITY_DN49066_c2_g1	4.12	0.00	0.00	0.00	2.62	2.13	5.86	0.00	2.40	0.00
TRINITY_DN49066_c3_g1	0.00	0.00	0.00	0.00	0.00	0.00	0.00	0.00	0.00	0.00
TRINITY_DN49066_c5_g1	0.00	0.00	0.00	0.00	0.00	0.00	0.00	0.00	0.00	5.45
TRINITY_DN49066_c6_g1	0.00	0.00	0.00	0.00	0.00	0.00	0.00	0.00	0.00	0.00
TRINITY_DN490670_c0_g1	0.00	0.00	9.01	0.00	0.00	0.00	0.00	0.00	0.00	4.11
TRINITY_DN490672_c0_g1	0.00	0.00	0.00	0.00	0.00	0.00	0.00	1.41	11.36	3.98
TRINITY_DN490674_c3_g1	0.00	0.00	0.00	0.00	0.00	0.00	0.00	0.00	0.00	0.00
TRINITY_DN490675_c1_g1	0.00	0.00	0.00	0.00	0.00	0.00	0.00	0.00	0.00	0.00
TRINITY_DN490676_c0_g1	0.00	0.00	0.00	5.41	0.00	0.00	13.77	0.00	0.00	0.00
TRINITY_DN490678_c0_g1	18.28	0.00	0.00	0.00	18.73	0.00	0.00	0.00	0.00	16.54
TRINITY_DN49067_c0_g1	0.00	0.00	0.00	22.26	19.41	0.00	0.00	0.00	0.00	6.87
TRINITY_DN49067_c3_g1	0.00	0.00	0.00	0.00	0.00	0.00	0.00	0.00	0.00	0.00
TRINITY_DN490680_c0_g1	0.00	0.00	0.00	0.00	0.00	0.00	0.00	0.00	0.00	0.00
TRINITY_DN490682_c0_g1	0.00	0.00	0.00	0.00	0.00	0.00	0.00	0.00	0.00	0.00
TRINITY_DN490683_c0_g1	0.00	0.00	0.00	0.00	0.00	0.00	0.00	0.00	0.00	0.00
TRINITY_DN490683_c0_g2	0.00	0.00	0.00	0.00	0.00	0.00	0.00	0.00	0.00	0.00
TRINITY_DN490684_c0_g1	0.00	0.00	0.00	0.00	0.00	0.00	0.00	0.00	0.00	0.00
TRINITY_DN490685_c0_g1	0.00	5.22	0.00	0.00	0.00	0.00	11.41	0.00	8.78	12.66
TRINITY_DN490687_c0_g1	5.94	20.69	0.00	0.00	0.00	0.00	0.00	0.00	0.00	0.00
TRINITY_DN490688_c1_g1	0.00	0.00	0.00	0.00	0.00	0.00	0.00	0.00	0.00	0.00
TRINITY_DN490689_c0_g1	0.00	0.00	0.00	0.00	0.00	0.00	7.84	0.00	0.00	8.91
TRINITY_DN49068_c0_g1	0.00	5.18	0.00	0.00	0.00	0.00	0.00	0.00	4.36	0.00
TRINITY_DN490693_c0_g1	0.00	0.00	0.00	0.00	0.00	0.00	0.00	0.00	0.00	0.00
TRINITY_DN490693_c1_g1	0.00	0.00	0.00	0.00	23.82	0.00	0.00	0.00	0.00	0.00
TRINITY_DN490697_c0_g1	0.00	0.00	0.00	0.00	0.00	0.00	0.00	0.00	0.00	0.00
TRINITY_DN490698_c0_g1	0.00	17.08	0.00	0.00	0.00	0.00	0.00	0.00	0.00	13.22
TRINITY_DN490699_c0_g1	0.00	22.49	0.00	0.00	0.00	0.00	0.00	0.00	0.00	0.00
TRINITY_DN490699_c0_g2	0.00	0.00	0.00	0.00	0.00	0.00	0.00	0.00	16.20	0.00
TRINITY_DN49069_c0_g1	0.00	0.00	0.00	6.57	6.97	0.00	0.00	0.00	6.36	0.00
TRINITY_DN49069_c0_g2	8.40	8.94	12.53	0.00	4.43	5.38	14.66	2.50	6.90	26.42
TRINITY_DN49069_c1_g1	0.00	0.00	0.00	0.00	0.00	0.00	0.00	0.00	0.00	0.00
TRINITY_DN49069_c3_g1	7.71	0.00	1.53	0.00	1.63	0.00	0.00	0.00	0.00	7.00
TRINITY_DN4906_c0_g1	2.47	3.78	4.48	3.33	2.18	3.50	6.84	2.36	4.69	10.85
TRINITY_DN4906_c0_g2	0.00	0.00	4.96	0.00	0.00	0.00	0.00	0.06	3.41	0.00
TRINITY_DN4906_c1_g1	0.00	0.00	0.00	4.65	0.00	0.00	8.60	0.00	0.00	21.61
TRINITY_DN4906_c2_g1	0.00	0.00	0.00	0.00	0.00	0.00	0.00	0.00	0.00	0.00
TRINITY_DN4906_c3_g1	0.00	2.79	1.33	0.00	0.00	0.00	3.04	0.00	1.30	0.00
TRINITY_DN4906_c4_g1	0.00	0.00	0.00	0.00	0.00	0.00	0.00	0.00	0.00	11.38
TRINITY_DN4906_c8_g1	0.00	0.00	0.00	0.00	0.00	0.00	0.00	0.00	0.00	0.00
TRINITY_DN4906_c9_g1	0.00	0.00	0.00	0.00	0.00	2.21	4.96	0.00	0.00	6.53
TRINITY_DN490700_c0_g1	0.00	0.00	0.00	0.00	0.00	0.00	0.00	0.00	0.00	7.79
TRINITY_DN490702_c1_g1	0.00	0.00	0.00	0.00	0.00	0.00	0.00	0.00	0.00	0.00
TRINITY_DN490703_c0_g1	0.00	0.00	0.00	0.00	0.00	0.00	0.00	0.00	0.00	0.00
TRINITY_DN490704_c0_g1	0.00	22.39	19.19	0.00	0.00	0.00	0.00	0.00	18.30	0.00
TRINITY_DN490705_c0_g1	0.00	0.00	0.00	0.00	0.00	0.00	0.00	0.00	0.00	0.00
TRINITY_DN490706_c0_g1	0.00	0.00	0.00	0.00	0.00	0.00	0.00	0.00	9.34	0.00
TRINITY_DN490708_c0_g1	0.00	19.48	0.00	0.00	0.00	0.00	0.00	0.00	0.00	29.46
TRINITY_DN490709_c0_g1	0.00	0.00	0.00	0.00	0.00	0.00	8.65	3.12	3.05	5.81
TRINITY_DN49070_c0_g2	0.00	0.00	0.00	0.00	0.00	0.00	0.00	0.00	0.00	0.00
TRINITY_DN490712_c0_g1	0.00	0.00	0.00	0.00	0.00	0.00	0.00	0.00	0.00	0.00
TRINITY_DN490714_c1_g1	37.22	0.00	0.00	0.00	0.00	0.00	0.00	0.00	0.00	50.56
TRINITY_DN490715_c0_g1	0.00	0.00	0.00	0.00	0.00	0.00	0.00	0.00	0.00	0.00
TRINITY_DN490716_c0_g1	0.00	0.00	0.00	0.00	0.00	0.00	4.37	0.00	3.45	0.00
TRINITY_DN490717_c0_g1	2.44	0.00	0.00	0.00	0.00	2.09	0.00	0.00	2.36	4.44
TRINITY_DN49071_c0_g1	0.00	0.00	0.00	0.00	0.00	0.00	0.00	0.00	0.00	0.00
TRINITY_DN49071_c0_g3	0.00	0.00	0.00	0.00	0.00	5.85	0.00	0.00	6.39	12.36
TRINITY_DN49071_c0_g5	0.00	28.35	11.81	0.00	12.06	0.00	0.00	0.00	0.00	0.00
TRINITY_DN49071_c0_g6	0.00	0.00	0.00	0.00	0.00	0.00	0.00	0.00	0.00	0.00
TRINITY_DN49071_c2_g1	17.79	37.55	15.15	21.39	16.91	31.63	38.96	8.47	46.61	120.52
TRINITY_DN490720_c2_g1	0.00	19.13	0.00	15.65	0.00	6.94	0.00	0.00	0.00	0.00
TRINITY_DN490723_c0_g1	0.00	0.00	0.00	0.00	0.00	0.00	0.00	0.00	0.00	0.00
TRINITY_DN490723_c1_g1	0.00	0.00	0.00	0.00	0.00	0.00	10.32	0.00	7.66	0.00
TRINITY_DN490723_c2_g1	0.00	0.00	0.00	0.00	0.00	0.00	0.00	0.00	0.00	0.00
TRINITY_DN490723_c3_g1	0.00	0.00	0.00	0.00	0.00	0.00	0.00	0.00	0.00	0.00
TRINITY_DN490724_c0_g1	0.00	0.00	0.00	0.00	0.00	0.00	0.00	0.00	0.00	0.00
TRINITY_DN490726_c0_g1	0.00	0.00	0.00	0.00	0.00	0.00	22.87	0.00	16.99	15.92
TRINITY_DN490727_c1_g1	0.00	0.00	0.00	0.00	0.00	0.00	0.00	0.00	0.00	2.50
TRINITY_DN490728_c0_g1	0.00	0.00	0.00	0.00	0.00	0.00	0.00	0.00	0.00	27.99
TRINITY_DN49072_c0_g1	0.00	0.00	0.00	0.00	0.00	0.00	0.00	0.00	0.00	0.00
TRINITY_DN49072_c1_g1	0.00	0.00	0.00	0.00	0.00	0.00	0.00	0.00	0.00	17.15
TRINITY_DN49072_c1_g2	45.99	0.00	0.00	0.00	23.81	0.00	0.00	0.00	0.00	10.54
TRINITY_DN49072_c1_g6	0.00	10.45	15.07	0.00	0.00	0.00	9.52	0.00	0.00	0.00
TRINITY_DN49072_c2_g1	18.61	0.00	0.00	0.00	0.00	0.00	24.00	0.00	17.97	0.00
TRINITY_DN490731_c0_g1	0.00	2.13	0.00	2.01	0.00	1.71	0.00	0.00	0.00	0.00
TRINITY_DN490734_c0_g1	0.00	0.00	0.00	0.00	0.00	0.00	0.00	0.00	0.00	0.00
TRINITY_DN490738_c0_g1	0.00	0.00	0.00	0.00	0.00	0.00	33.10	0.00	0.00	0.00
TRINITY_DN490738_c0_g2	0.00	0.00	0.00	0.00	0.00	0.00	1.73	0.00	0.00	1.37
TRINITY_DN490738_c1_g2	0.00	0.00	0.00	0.00	0.00	0.00	4.09	0.00	0.00	3.09
TRINITY_DN490738_c4_g1	0.00	0.00	0.00	0.00	0.00	0.00	0.00	0.00	0.00	29.50
TRINITY_DN49073_c0_g1	5.32	9.35	0.00	5.53	0.00	6.04	6.12	5.14	15.47	16.10
TRINITY_DN49073_c3_g1	0.00	0.00	0.00	0.00	0.00	0.00	0.00	0.00	0.00	0.00
TRINITY_DN490740_c0_g1	0.00	0.00	0.00	0.00	0.00	0.00	0.00	0.00	0.00	10.94
TRINITY_DN490741_c0_g1	0.00	10.67	0.00	0.00	0.00	0.00	0.00	0.00	0.00	14.84
TRINITY_DN490741_c1_g1	0.00	0.00	0.00	0.00	0.00	0.00	0.00	0.00	0.00	3.18
TRINITY_DN490743_c0_g1	0.00	0.00	0.00	0.00	3.16	0.00	0.00	0.00	0.00	2.74
TRINITY_DN490745_c1_g1	0.00	0.00	0.00	0.00	0.00	0.00	0.00	0.00	0.00	0.00
TRINITY_DN490746_c0_g1	0.00	0.00	0.00	0.00	0.00	0.00	0.00	0.00	10.99	0.00
TRINITY_DN49074_c0_g1	0.00	0.00	20.55	0.00	8.19	0.00	52.39	0.00	29.22	82.68
TRINITY_DN49074_c0_g2	0.00	6.39	0.00	0.00	0.00	4.26	6.78	0.00	15.30	5.58
TRINITY_DN49074_c1_g2	0.00	0.00	17.32	16.34	0.00	0.00	0.00	0.00	0.00	0.00
TRINITY_DN49074_c4_g1	4.22	0.00	0.00	0.00	0.00	3.63	0.00	0.00	0.00	0.00
TRINITY_DN49074_c5_g1	0.00	0.00	0.00	0.00	0.00	0.00	0.00	0.00	0.00	0.00
TRINITY_DN490750_c0_g1	0.00	0.00	0.00	0.00	0.00	0.00	13.79	0.00	0.00	0.00
TRINITY_DN490751_c0_g1	0.00	0.00	0.00	0.00	0.00	0.00	0.00	0.00	0.00	4.45
TRINITY_DN490754_c0_g1	0.00	0.00	0.00	0.00	0.00	0.00	0.00	0.00	0.00	0.00
TRINITY_DN490757_c1_g1	0.00	0.00	0.00	0.00	0.00	13.47	20.75	0.00	0.00	0.00
TRINITY_DN490758_c1_g1	3.96	0.00	0.00	0.00	0.00	0.00	0.00	0.00	0.00	7.24
TRINITY_DN490759_c0_g1	0.00	2.16	0.00	4.06	4.28	0.00	4.71	1.97	1.96	11.07
TRINITY_DN490760_c0_g1	0.00	0.00	5.98	0.00	0.00	0.00	0.00	0.00	0.00	0.00
TRINITY_DN490761_c1_g1	0.00	0.00	0.00	0.00	0.00	0.00	0.00	0.00	0.00	0.00
TRINITY_DN490763_c0_g1	0.00	10.32	18.32	0.00	0.00	0.00	11.28	7.63	4.34	0.00
TRINITY_DN490764_c0_g1	0.00	0.00	0.00	0.00	0.00	0.00	0.00	0.00	0.00	0.00
TRINITY_DN490765_c0_g1	0.00	0.00	0.00	0.00	0.00	0.00	0.00	0.00	0.00	8.61
TRINITY_DN490766_c0_g1	0.00	26.34	0.00	0.00	0.00	0.00	14.07	0.00	0.00	0.00
TRINITY_DN490766_c1_g1	0.00	0.00	0.00	0.00	0.00	0.00	0.00	0.00	0.00	0.00
TRINITY_DN490768_c0_g1	0.00	0.00	0.00	0.00	0.00	0.00	0.00	0.00	0.00	0.00
TRINITY_DN490769_c0_g1	0.00	0.00	0.00	0.00	0.00	0.00	0.00	0.00	0.00	0.00
TRINITY_DN49076_c0_g1	0.00	0.00	0.00	0.00	0.00	0.00	0.00	0.00	0.00	6.42
TRINITY_DN49076_c0_g2	0.00	0.00	0.00	0.00	0.00	0.00	0.00	0.00	0.00	0.00
TRINITY_DN49076_c0_g3	40.56	3.15	5.77	34.04	0.00	2.48	6.90	2.82	34.40	44.85
TRINITY_DN49076_c10_g1	0.00	0.00	0.00	0.00	0.00	0.00	0.00	0.00	0.00	0.00
TRINITY_DN49076_c11_g1	0.00	17.52	0.00	0.00	0.00	0.00	0.00	0.00	13.92	39.61
TRINITY_DN49076_c12_g1	18.46	0.00	0.00	0.00	0.00	0.00	0.00	0.00	0.00	16.70
TRINITY_DN49076_c13_g1	0.00	0.00	0.00	0.00	0.00	0.00	0.00	0.00	15.43	0.00
TRINITY_DN49076_c15_g1	0.00	0.00	18.98	0.00	0.00	15.85	0.00	0.00	0.00	0.00
TRINITY_DN49076_c16_g1	0.00	0.00	0.00	0.00	0.00	0.00	0.00	0.00	0.00	0.00
TRINITY_DN49076_c17_g1	0.00	0.00	0.00	0.00	0.00	0.00	0.00	0.00	15.43	0.00
TRINITY_DN49076_c1_g1	0.00	0.00	0.00	0.00	4.81	0.00	0.00	12.65	4.37	6.35
TRINITY_DN49076_c2_g1	26.73	11.49	0.00	0.00	0.00	25.76	0.00	0.00	10.92	0.00
TRINITY_DN49076_c3_g1	17.65	0.00	0.00	0.00	0.00	0.00	0.00	0.00	0.00	1.78
TRINITY_DN49076_c4_g1	1.76	4.81	0.00	4.23	0.00	1.81	2.03	0.00	11.03	19.30
TRINITY_DN49076_c4_g2	0.00	0.00	0.00	0.00	0.00	0.00	0.00	0.00	10.34	12.17
TRINITY_DN49076_c4_g3	0.00	0.00	0.00	0.00	0.00	0.00	0.00	0.00	0.00	0.00
TRINITY_DN49076_c5_g1	0.00	0.00	0.00	0.00	0.00	0.00	0.00	0.00	0.00	4.50
TRINITY_DN49076_c6_g1	0.00	0.00	0.00	0.00	0.00	0.00	0.00	0.00	0.00	17.16
TRINITY_DN49076_c9_g1	14.47	0.00	0.00	0.00	0.00	0.00	0.00	0.00	0.00	0.00
TRINITY_DN490770_c0_g1	0.00	0.00	0.00	0.00	0.00	0.00	0.00	0.00	0.00	0.00
TRINITY_DN490772_c0_g1	3.38	0.00	10.11	0.00	0.00	0.00	0.00	0.00	12.93	6.16
TRINITY_DN490773_c0_g1	0.00	0.00	0.00	0.00	11.63	0.00	0.00	0.00	0.00	0.00
TRINITY_DN490774_c0_g1	0.00	0.00	0.00	0.00	0.00	0.00	0.00	0.00	0.00	0.00
TRINITY_DN490774_c1_g1	0.00	0.00	0.00	0.00	0.00	0.00	0.00	0.00	0.00	0.00
TRINITY_DN490774_c2_g1	0.00	0.00	0.00	0.00	0.00	0.00	0.00	0.00	0.00	0.00
TRINITY_DN490775_c0_g1	0.00	0.00	0.00	0.00	0.00	0.00	0.00	0.00	0.00	7.83
TRINITY_DN490775_c1_g1	0.00	0.00	0.00	0.00	0.00	0.00	0.00	0.00	5.07	4.90
TRINITY_DN490776_c0_g1	9.42	0.00	0.00	0.00	0.00	0.00	0.00	0.00	0.00	0.00
TRINITY_DN490779_c0_g1	0.00	0.00	0.00	0.00	0.00	0.00	0.00	0.00	0.00	0.00
TRINITY_DN490779_c1_g1	0.00	0.00	0.00	0.00	0.00	0.00	0.00	0.00	0.00	0.00
TRINITY_DN490781_c0_g1	0.00	0.00	0.00	0.00	0.00	0.00	0.00	0.00	0.00	0.00
TRINITY_DN490781_c2_g1	2.27	0.00	0.00	4.54	4.79	0.00	0.00	0.00	0.00	12.38
TRINITY_DN490781_c3_g1	0.00	0.00	0.00	0.00	0.00	0.00	0.00	0.00	0.00	10.47
TRINITY_DN490781_c6_g1	0.00	0.00	0.00	0.00	0.00	0.00	0.00	0.00	0.00	0.00
TRINITY_DN490781_c7_g1	0.00	0.00	0.00	0.00	0.00	0.00	0.00	0.00	19.17	0.00
TRINITY_DN490784_c0_g1	0.00	0.00	0.00	0.00	0.00	0.00	0.00	0.00	0.00	0.00
TRINITY_DN490787_c0_g1	0.00	8.00	0.00	0.00	0.00	0.00	8.61	0.00	6.44	0.00
TRINITY_DN490787_c1_g1	0.00	0.00	0.00	0.00	0.00	4.51	0.00	0.00	0.00	9.57
TRINITY_DN490788_c0_g1	0.00	0.00	0.00	0.00	0.00	0.00	37.68	0.00	0.00	40.61
TRINITY_DN490789_c0_g2	0.00	0.00	0.00	0.00	0.00	0.00	0.00	0.00	0.00	0.00
TRINITY_DN490789_c1_g1	0.00	0.00	0.00	0.00	0.00	0.00	0.00	13.44	0.00	12.91
TRINITY_DN490789_c2_g1	0.00	0.00	0.00	0.00	0.00	0.00	0.00	0.00	0.00	0.00
TRINITY_DN49078_c1_g2	0.00	0.00	0.00	0.00	34.93	15.79	19.23	0.00	0.00	14.68
TRINITY_DN490790_c1_g1	0.00	0.00	0.00	0.00	0.00	0.00	0.00	0.00	0.00	0.00
TRINITY_DN490791_c0_g1	6.41	0.00	0.00	0.00	0.00	0.00	0.00	0.00	3.07	2.92
TRINITY_DN490793_c0_g1	0.00	0.00	0.00	0.00	0.00	0.00	0.00	0.00	0.00	6.37
TRINITY_DN490794_c0_g1	15.52	0.00	0.00	0.00	0.00	0.00	0.00	0.00	0.00	0.00
TRINITY_DN490795_c0_g1	0.00	15.13	0.00	0.00	0.00	0.00	0.00	0.00	0.00	0.00
TRINITY_DN490796_c0_g1	0.00	0.00	0.00	0.00	0.00	0.00	0.00	0.00	8.25	4.97
TRINITY_DN490796_c0_g2	0.00	0.00	0.00	0.00	0.00	0.00	0.00	0.00	0.00	0.00
TRINITY_DN490797_c0_g1	0.00	0.00	0.00	0.00	0.00	0.00	0.00	0.00	0.00	4.44
TRINITY_DN490799_c0_g1	0.00	21.07	0.00	0.00	0.00	0.00	0.00	0.00	0.00	0.00
TRINITY_DN490799_c1_g1	0.00	0.00	0.00	0.00	0.00	0.00	0.00	0.00	0.00	0.00
TRINITY_DN49079_c0_g1	0.00	0.00	0.00	4.58	0.00	0.00	0.00	7.76	22.60	20.12
TRINITY_DN4907_c0_g1	7.64	9.12	7.73	0.00	7.94	0.00	0.00	0.00	21.81	21.02
TRINITY_DN4907_c0_g2	74.94	146.53	62.76	113.11	59.91	51.51	100.64	27.93	193.73	235.10
TRINITY_DN4907_c1_g2	44.43	50.35	17.13	17.45	9.68	22.39	46.47	9.91	86.49	39.58
TRINITY_DN4907_c3_g1	0.00	23.17	3.71	0.56	0.00	0.00	0.00	0.74	0.00	0.00
TRINITY_DN4907_c4_g1	0.00	0.00	0.00	0.00	0.00	0.00	0.00	0.00	0.00	12.42
TRINITY_DN4907_c6_g1	0.00	0.00	0.00	0.00	0.00	0.00	0.00	0.00	0.00	0.00
TRINITY_DN4907_c7_g1	0.00	0.00	0.00	0.00	0.00	0.00	1.66	5.13	0.00	0.00
TRINITY_DN490801_c0_g1	0.00	0.00	0.00	0.00	0.00	0.00	0.00	0.00	0.00	12.05
TRINITY_DN490802_c0_g1	0.00	0.00	0.00	0.00	0.00	0.00	0.00	9.34	0.00	0.00
TRINITY_DN490803_c0_g1	0.00	0.00	0.00	0.00	0.00	0.00	0.00	0.00	0.00	11.28
TRINITY_DN490804_c0_g1	0.00	6.63	0.00	11.25	0.00	0.00	0.00	0.00	0.00	0.00
TRINITY_DN490804_c1_g1	11.58	0.00	0.00	0.00	0.00	0.00	0.00	0.00	11.10	0.00
TRINITY_DN490805_c0_g1	0.00	0.00	0.00	0.00	0.00	0.00	0.00	0.00	0.00	0.00
TRINITY_DN490805_c1_g1	0.00	0.00	0.00	0.00	0.00	0.00	0.00	0.00	68.40	39.61
TRINITY_DN490806_c0_g1	0.00	0.00	37.32	0.00	0.00	0.00	0.00	0.00	0.00	0.00
TRINITY_DN490809_c0_g1	20.71	24.47	13.97	20.35	35.98	12.02	17.55	33.98	144.38	120.53
TRINITY_DN49080_c0_g1	0.00	1.41	0.00	0.00	0.00	0.00	0.00	0.00	4.30	18.35
TRINITY_DN490814_c0_g1	0.00	0.00	0.00	0.00	0.00	0.00	0.00	0.00	0.00	35.00
TRINITY_DN490816_c1_g1	11.66	14.18	11.81	22.55	0.00	0.00	30.44	0.00	22.34	10.67
TRINITY_DN490816_c2_g1	11.13	13.53	0.00	10.76	0.00	0.00	0.00	0.00	21.28	20.37
TRINITY_DN490816_c3_g1	0.00	24.03	13.98	0.00	14.28	0.00	0.00	0.00	26.56	53.54
TRINITY_DN490816_c4_g1	0.00	21.00	0.00	0.00	18.07	0.00	45.74	0.00	0.00	15.92
TRINITY_DN490817_c1_g1	0.00	0.00	0.00	0.00	0.00	0.00	0.00	0.00	0.00	0.00
TRINITY_DN490818_c0_g1	0.00	0.00	26.02	0.00	0.00	0.00	0.00	0.00	0.00	0.00
TRINITY_DN490819_c1_g1	0.00	0.00	0.00	0.00	0.00	0.00	0.00	0.00	0.00	0.00
TRINITY_DN49081_c0_g1	0.00	0.00	0.00	0.00	0.00	0.00	0.00	0.00	0.00	15.00
TRINITY_DN49081_c0_g2	0.00	14.59	0.00	11.58	0.00	0.00	0.00	0.00	11.51	10.94
TRINITY_DN49081_c0_g3	0.00	0.00	0.00	0.00	0.00	0.00	0.00	0.00	0.00	0.00
TRINITY_DN49081_c0_g4	15.40	0.00	0.00	0.00	0.00	0.00	0.00	0.00	0.00	0.00
TRINITY_DN49081_c0_g5	0.00	0.00	0.00	0.00	0.00	0.00	0.00	0.00	0.00	0.00
TRINITY_DN49081_c3_g1	0.00	13.62	0.00	0.00	0.00	0.00	0.00	0.00	0.00	0.00
TRINITY_DN490822_c0_g1	0.00	5.50	5.32	0.00	0.00	0.00	13.70	0.00	8.59	16.56
TRINITY_DN490823_c0_g1	0.00	5.65	0.00	0.00	5.19	0.00	0.00	0.00	0.00	0.00
TRINITY_DN490824_c0_g1	18.30	0.00	0.00	0.00	0.00	0.00	0.00	0.00	0.00	16.84
TRINITY_DN490824_c1_g1	0.00	0.00	0.00	0.00	0.00	0.00	0.00	0.00	0.00	0.00
TRINITY_DN490825_c0_g1	0.00	0.00	0.00	0.00	0.00	0.00	0.00	0.00	0.00	38.83
TRINITY_DN490826_c0_g1	0.00	0.00	0.00	3.10	0.00	0.00	0.00	0.00	0.00	2.84
TRINITY_DN49082_c1_g1	0.00	0.00	0.00	0.00	0.00	0.00	11.46	0.00	37.40	0.00
TRINITY_DN49082_c6_g1	0.00	0.00	0.00	0.00	0.00	0.00	0.00	0.00	0.00	0.00
TRINITY_DN49082_c7_g1	0.00	0.00	0.00	0.00	0.00	0.00	0.00	0.00	0.00	0.00
TRINITY_DN49082_c9_g1	0.00	34.74	14.52	0.00	0.00	0.00	0.00	0.00	13.80	13.10
TRINITY_DN490830_c0_g1	0.00	0.00	0.00	0.00	0.00	0.00	0.00	0.00	0.00	0.00
TRINITY_DN490831_c0_g1	0.00	0.00	0.00	0.00	0.00	0.00	0.00	0.00	0.00	0.00
TRINITY_DN490832_c0_g1	0.00	0.00	0.00	0.00	0.00	0.00	0.00	0.00	4.34	0.00
TRINITY_DN490833_c0_g1	0.00	0.00	0.00	0.00	0.00	0.00	0.00	0.00	0.00	0.00
TRINITY_DN490835_c0_g1	0.00	0.00	0.00	0.00	0.00	0.00	0.00	0.00	0.00	0.00
TRINITY_DN490835_c0_g2	0.00	0.00	0.00	0.00	0.00	0.00	0.00	0.00	0.00	0.00
TRINITY_DN490836_c0_g1	0.00	0.00	0.00	10.49	0.00	0.00	0.00	0.00	0.00	0.00
TRINITY_DN490837_c0_g1	0.00	0.00	0.00	0.00	0.00	0.00	0.00	0.00	0.00	4.63
TRINITY_DN490839_c0_g1	0.00	0.00	0.00	0.00	0.00	0.00	0.00	0.00	0.00	0.00
TRINITY_DN490839_c1_g1	0.00	0.00	0.00	0.00	38.30	0.00	0.00	0.00	0.00	0.00
TRINITY_DN490839_c2_g1	0.00	3.70	0.00	0.00	0.00	0.00	0.00	0.00	3.22	3.07
TRINITY_DN49083_c0_g1	0.00	5.76	0.00	0.00	0.00	0.00	0.00	0.00	0.00	4.63
TRINITY_DN49083_c1_g1	0.00	0.00	0.00	0.00	0.00	0.00	0.00	0.00	0.00	14.61
TRINITY_DN490840_c0_g1	0.00	0.00	0.00	0.00	0.00	0.00	0.00	0.00	0.00	4.66
TRINITY_DN490841_c0_g1	0.00	0.00	0.00	0.00	0.00	0.00	0.00	0.00	0.00	10.75
TRINITY_DN490842_c1_g1	0.00	0.00	0.00	0.00	0.00	0.00	0.00	0.00	0.00	0.00
TRINITY_DN490845_c0_g1	0.00	3.99	0.00	0.00	1.99	0.00	8.72	1.83	3.66	0.00
TRINITY_DN490845_c0_g2	0.00	0.00	0.00	0.00	0.00	0.00	0.00	0.00	8.23	0.00
TRINITY_DN490845_c0_g4	0.00	0.00	0.00	0.00	0.00	0.00	0.00	0.00	0.00	5.77
TRINITY_DN490845_c1_g1	4.25	0.00	0.00	4.20	0.00	0.00	0.00	0.00	0.00	19.43
TRINITY_DN490845_c2_g1	0.00	0.00	0.00	0.00	0.00	0.00	0.00	0.00	0.00	9.91
TRINITY_DN490849_c0_g1	5.27	0.00	0.00	0.00	0.00	0.00	6.56	0.00	0.00	0.00
TRINITY_DN49084_c0_g1	0.00	0.00	0.00	0.00	0.00	0.00	0.00	0.00	0.00	0.00
TRINITY_DN49084_c0_g2	28.31	7.42	15.10	11.13	2.24	19.31	39.89	15.07	36.63	86.62
TRINITY_DN49084_c0_g3	85.98	83.01	30.59	39.91	47.62	27.95	85.73	18.96	156.55	99.36
TRINITY_DN49084_c10_g1	0.00	3.53	0.00	6.39	0.00	8.27	3.87	6.29	0.00	41.08
TRINITY_DN49084_c1_g1	0.00	0.00	0.00	0.00	0.00	0.00	0.00	0.00	0.00	12.00
TRINITY_DN49084_c3_g1	0.00	0.00	0.00	0.00	0.00	0.00	0.00	0.00	0.00	0.00
TRINITY_DN49084_c4_g2	14.94	6.35	5.22	5.31	7.45	10.46	4.93	2.54	32.71	43.12
TRINITY_DN49084_c5_g1	0.00	0.00	0.00	0.00	0.00	0.00	0.00	0.00	0.00	0.00
TRINITY_DN49084_c7_g1	0.00	0.00	0.00	0.00	0.00	0.00	0.00	0.00	0.00	0.00
TRINITY_DN490850_c0_g1	0.00	0.00	0.00	0.00	0.00	0.00	0.00	0.00	0.00	0.00
TRINITY_DN490851_c0_g1	0.00	0.00	0.00	0.00	4.84	0.00	0.00	0.00	0.00	4.24
TRINITY_DN490852_c0_g1	3.36	0.00	0.00	0.00	0.00	0.00	0.00	0.00	1.79	5.03
TRINITY_DN490852_c1_g2	0.00	0.00	0.00	0.00	0.00	0.00	0.00	0.00	0.00	0.00
TRINITY_DN490852_c2_g1	0.00	0.00	0.00	0.00	13.43	0.00	0.00	0.00	24.96	0.00
TRINITY_DN490852_c3_g1	0.00	0.00	0.00	0.00	7.54	0.00	0.00	0.00	34.44	0.00
TRINITY_DN490852_c5_g1	0.73	9.17	0.00	0.00	0.00	0.00	0.00	8.04	0.00	0.00
TRINITY_DN490852_c6_g1	0.00	0.00	0.00	0.00	0.00	0.00	0.00	0.00	9.81	0.00
TRINITY_DN490852_c7_g1	0.00	0.00	0.00	0.00	0.00	0.00	15.43	3.14	6.15	8.78
TRINITY_DN490852_c9_g1	0.00	0.00	0.00	0.00	0.00	0.00	0.00	0.00	16.16	0.00
TRINITY_DN490854_c1_g1	0.00	0.00	0.00	0.00	0.00	0.00	0.00	0.00	0.00	0.00
TRINITY_DN490856_c0_g1	0.00	0.00	0.00	12.47	0.00	0.00	0.00	0.00	0.00	0.00
TRINITY_DN490857_c0_g1	0.00	0.00	0.00	0.00	0.00	0.00	0.00	0.00	0.00	0.00
TRINITY_DN490859_c1_g1	0.00	0.00	0.00	0.00	0.00	0.00	0.00	0.00	0.00	0.00
TRINITY_DN49085_c0_g1	32.46	0.00	19.09	5.92	12.59	5.24	0.00	11.87	11.47	28.02
TRINITY_DN49085_c0_g2	12.30	0.00	0.00	0.00	0.00	0.00	0.00	6.06	11.70	11.39
TRINITY_DN49085_c5_g1	0.00	0.00	0.00	0.00	0.00	0.00	4.99	0.00	0.00	7.46
TRINITY_DN490860_c0_g1	0.00	0.00	0.00	0.00	0.00	0.00	0.00	0.00	7.53	13.76
TRINITY_DN490860_c0_g2	0.00	0.00	0.00	0.00	0.00	0.00	0.00	0.00	0.00	0.00
TRINITY_DN490860_c2_g1	0.00	0.00	0.00	0.00	0.00	0.00	0.00	0.00	0.00	0.00
TRINITY_DN490861_c0_g1	0.00	0.00	0.00	0.00	0.00	0.00	0.00	0.00	0.00	0.00
TRINITY_DN490862_c0_g1	0.00	0.00	0.00	0.00	0.00	2.50	0.00	0.00	0.00	0.00
TRINITY_DN490863_c0_g1	0.00	0.00	0.00	0.00	0.00	0.00	0.00	0.00	0.00	0.00
TRINITY_DN490864_c0_g1	0.00	0.00	0.00	0.00	32.05	0.00	0.00	0.00	0.00	0.00
TRINITY_DN490865_c0_g1	0.00	0.00	0.00	44.00	0.00	0.00	19.88	0.00	14.65	27.75
TRINITY_DN490865_c1_g2	0.00	0.00	0.00	17.61	0.00	0.00	0.00	0.00	0.00	0.00
TRINITY_DN490865_c4_g1	16.09	0.00	0.00	0.00	16.59	0.00	0.00	15.15	0.00	0.00
TRINITY_DN490866_c0_g1	146.84	309.32	135.43	103.68	41.53	114.24	228.00	101.93	244.52	390.88
TRINITY_DN490867_c0_g1	0.00	0.00	0.00	0.00	5.66	0.00	0.00	0.00	0.00	0.00
TRINITY_DN49086_c0_g1	0.00	0.00	0.00	0.00	0.00	0.00	0.00	0.00	0.00	0.00
TRINITY_DN49086_c0_g2	0.00	12.77	0.00	0.00	0.00	0.00	0.00	0.00	18.15	16.04
TRINITY_DN49086_c1_g1	11.66	0.00	0.00	0.00	0.00	0.00	0.00	0.00	0.00	0.00
TRINITY_DN490872_c0_g1	0.00	0.00	0.00	0.00	10.04	0.00	0.00	0.00	0.00	8.87
TRINITY_DN490874_c0_g1	0.00	0.00	0.00	0.00	0.00	0.00	0.00	0.00	0.00	0.00
TRINITY_DN490875_c0_g1	0.00	0.00	0.00	0.00	0.00	0.00	0.00	0.00	0.00	0.00
TRINITY_DN490875_c1_g1	0.00	0.00	0.00	0.00	0.00	0.00	0.00	0.00	14.03	0.00
TRINITY_DN490876_c0_g1	0.00	0.00	0.00	0.00	0.00	0.00	0.00	0.00	0.00	17.03
TRINITY_DN490876_c1_g1	0.00	0.00	19.99	0.00	0.00	0.00	0.00	0.00	0.00	17.84
TRINITY_DN490877_c0_g1	0.00	0.00	0.00	0.00	0.00	0.00	0.00	0.00	0.00	0.00
TRINITY_DN490877_c0_g2	0.00	0.00	0.00	0.00	0.00	0.00	0.00	0.00	15.43	0.00
TRINITY_DN490877_c6_g1	4.82	0.00	0.00	0.00	0.00	0.00	0.00	0.00	0.00	13.25
TRINITY_DN490878_c0_g1	0.00	3.48	0.00	0.00	0.00	0.00	0.00	0.00	0.00	5.80
TRINITY_DN49087_c0_g1	9.65	0.00	0.00	0.00	10.04	0.00	0.00	0.00	0.00	13.60
TRINITY_DN490882_c0_g1	0.00	0.00	0.00	0.00	0.00	0.00	0.00	0.00	0.00	0.00
TRINITY_DN490884_c0_g1	0.00	0.00	0.00	0.00	0.00	0.00	0.00	0.00	0.00	0.00
TRINITY_DN490885_c0_g1	0.00	0.00	0.00	0.00	0.00	0.00	0.00	0.00	0.00	0.00
TRINITY_DN490886_c0_g1	0.00	15.33	0.00	0.00	0.00	0.00	0.00	0.00	0.00	11.50
TRINITY_DN490887_c0_g1	0.00	0.00	0.00	0.00	0.00	0.00	0.00	0.00	0.00	0.00
TRINITY_DN490888_c0_g1	0.00	0.00	0.00	0.00	0.00	0.00	0.00	0.00	0.00	83.50
TRINITY_DN49088_c0_g1	0.00	5.75	0.00	0.00	0.00	0.00	0.00	5.45	2.16	10.84
TRINITY_DN49088_c0_g2	0.00	0.00	0.00	0.00	13.24	4.13	16.03	0.00	4.53	0.00
TRINITY_DN490891_c0_g1	0.00	0.00	0.00	0.00	0.00	0.00	0.00	0.00	0.00	0.00
TRINITY_DN490892_c0_g1	0.00	0.00	0.00	5.95	0.00	0.00	0.00	0.00	0.00	0.00
TRINITY_DN490895_c0_g1	2.96	6.20	0.00	0.00	0.00	0.00	1.69	0.00	0.00	5.61
TRINITY_DN490896_c0_g1	0.00	46.36	0.00	0.00	0.00	0.00	0.00	0.00	0.00	17.84
TRINITY_DN490897_c0_g1	0.00	0.00	0.00	0.00	0.00	0.00	0.00	0.00	0.00	33.36
TRINITY_DN490899_c0_g1	0.00	0.00	0.00	0.00	0.00	0.00	0.00	0.00	0.00	0.00
TRINITY_DN49089_c0_g1	0.00	0.00	0.00	0.00	0.00	0.00	0.00	0.00	10.42	9.98
TRINITY_DN49089_c0_g2	0.00	0.00	0.00	0.00	5.72	0.00	6.85	0.00	4.48	0.00
TRINITY_DN49089_c0_g3	20.62	0.00	0.00	0.00	0.00	0.00	0.00	0.00	0.00	6.02
TRINITY_DN49089_c1_g1	0.00	0.00	0.00	0.00	0.00	0.00	0.00	0.00	0.00	0.00
TRINITY_DN49089_c6_g1	0.00	0.00	0.00	0.00	0.00	0.00	0.00	0.00	0.00	0.00
TRINITY_DN49089_c7_g1	0.00	0.00	0.00	0.00	0.00	0.00	0.00	0.00	0.00	0.00
TRINITY_DN49089_c8_g1	36.91	0.00	0.00	0.00	0.00	0.00	0.00	0.00	0.00	0.00
TRINITY_DN4908_c0_g1	87.66	116.73	155.23	85.33	56.97	50.21	108.11	44.11	238.90	179.16
TRINITY_DN4908_c1_g1	0.00	0.00	0.00	0.00	0.00	0.00	0.00	0.00	0.00	0.00
TRINITY_DN4908_c4_g1	0.00	0.00	0.00	0.00	0.00	0.00	0.00	0.00	0.00	14.22
TRINITY_DN4908_c5_g1	0.00	0.00	0.00	0.00	0.00	0.00	0.00	0.00	0.00	4.54
TRINITY_DN490900_c0_g1	0.00	16.98	0.00	0.00	0.00	7.09	0.00	0.00	13.47	0.00
TRINITY_DN490900_c1_g1	0.00	0.00	0.00	0.00	0.00	0.00	0.00	0.00	0.00	0.00
TRINITY_DN490901_c0_g1	0.00	0.00	0.00	0.00	0.00	16.80	25.48	0.00	0.00	0.00
TRINITY_DN490902_c0_g1	0.00	0.00	0.00	0.00	0.00	0.00	14.27	0.00	10.49	20.11
TRINITY_DN490902_c1_g1	0.00	0.00	0.00	0.00	0.00	0.00	0.00	0.00	0.00	0.00
TRINITY_DN490903_c0_g1	7.60	9.07	0.00	0.00	0.00	0.00	0.00	0.00	0.00	6.97
TRINITY_DN490903_c1_g1	0.00	0.00	0.00	0.00	0.00	0.00	0.00	0.00	0.00	0.00
TRINITY_DN490904_c0_g2	0.00	0.00	0.00	0.00	0.00	0.00	0.00	0.00	0.00	0.00
TRINITY_DN490904_c1_g1	3.26	0.00	0.00	0.00	3.42	0.00	0.00	0.00	0.00	0.00
TRINITY_DN490904_c2_g1	0.00	0.00	0.00	0.00	0.00	0.00	0.00	0.00	0.00	0.00
TRINITY_DN490905_c0_g1	0.00	0.00	0.00	0.00	0.00	0.00	0.00	0.00	0.00	0.00
TRINITY_DN490906_c0_g1	0.00	0.00	0.00	0.00	0.00	0.00	0.00	0.00	3.79	10.89
TRINITY_DN490906_c0_g2	1.64	1.17	1.12	1.14	0.00	0.00	0.00	1.09	0.00	14.39
TRINITY_DN490906_c1_g1	0.00	4.26	0.00	0.00	0.00	0.00	0.00	0.00	0.00	0.00
TRINITY_DN490906_c2_g1	0.00	0.00	0.00	0.00	0.00	0.00	0.00	0.00	13.58	0.00
TRINITY_DN490908_c0_g1	1.71	0.00	0.00	0.00	0.00	0.00	3.94	0.00	5.00	3.12
TRINITY_DN490909_c0_g1	0.00	0.00	0.00	0.00	0.00	0.00	0.00	0.00	0.00	0.00
TRINITY_DN49090_c0_g1	0.00	8.90	0.00	0.00	0.00	0.00	0.00	0.00	5.22	0.00
TRINITY_DN49090_c1_g1	0.00	15.68	0.00	0.00	0.00	0.00	0.00	0.00	37.18	0.00
TRINITY_DN490910_c0_g1	0.00	0.00	0.00	0.00	0.00	0.00	0.00	0.00	0.00	0.00
TRINITY_DN490911_c0_g1	0.00	0.00	0.00	0.00	0.00	0.00	0.00	0.00	0.00	0.00
TRINITY_DN490912_c0_g1	0.00	0.00	0.00	0.00	0.00	0.00	0.00	0.00	0.00	0.00
TRINITY_DN490914_c0_g1	0.00	0.00	0.00	0.00	0.00	0.00	0.00	0.00	0.00	0.00
TRINITY_DN490915_c0_g1	0.00	0.00	0.00	0.00	0.00	0.00	0.00	0.00	11.18	0.00
TRINITY_DN490915_c1_g1	0.00	15.93	0.00	0.00	0.00	0.00	0.00	0.00	0.00	11.95
TRINITY_DN490916_c1_g1	0.00	0.00	0.00	0.00	0.00	0.00	0.00	0.00	3.13	11.91
TRINITY_DN490918_c0_g1	0.00	5.46	0.00	0.00	10.05	0.00	0.00	4.72	0.00	4.40
TRINITY_DN49091_c0_g1	23.37	0.00	0.00	0.00	0.00	0.00	9.98	0.00	7.42	7.15
TRINITY_DN490921_c0_g1	0.00	0.00	0.00	0.00	0.00	0.00	0.00	0.00	0.00	10.51
TRINITY_DN490921_c0_g2	0.00	0.00	0.00	0.00	0.00	0.00	0.00	0.00	0.00	0.00
TRINITY_DN490923_c0_g1	0.00	0.00	0.00	0.00	0.00	0.00	0.00	0.00	0.00	3.91
TRINITY_DN490926_c0_g1	0.00	0.00	0.00	0.00	0.00	0.00	0.00	0.00	16.69	0.00
TRINITY_DN490927_c0_g1	0.00	0.00	0.00	0.00	0.00	0.00	0.00	0.00	0.00	0.00
TRINITY_DN49092_c0_g1	0.00	0.00	0.00	0.00	0.00	0.00	42.89	26.31	79.66	30.00
TRINITY_DN49092_c0_g2	0.00	6.66	0.00	5.06	18.01	0.00	23.39	0.00	10.91	16.56
TRINITY_DN490933_c0_g1	0.00	0.00	0.00	0.00	0.00	0.00	0.00	0.00	0.00	0.00
TRINITY_DN490933_c1_g1	0.00	0.00	0.00	0.00	0.00	0.00	0.00	0.00	0.00	0.00
TRINITY_DN490934_c0_g1	0.00	0.00	0.00	0.00	0.00	0.00	0.00	0.00	0.00	0.00
TRINITY_DN490934_c1_g1	0.00	0.00	0.00	0.00	0.00	0.00	0.00	13.86	0.00	15.24
TRINITY_DN490939_c0_g1	0.00	0.00	0.00	0.00	0.00	0.00	0.00	0.00	0.00	0.00
TRINITY_DN490939_c1_g1	0.00	0.00	0.00	0.00	0.00	0.00	0.00	0.00	0.00	0.00
TRINITY_DN49093_c0_g1	0.00	8.12	0.00	5.47	0.00	0.00	0.00	0.00	7.36	0.00
TRINITY_DN49093_c0_g2	0.00	2.46	0.00	0.00	0.00	0.00	0.00	0.00	0.00	4.19
TRINITY_DN49093_c0_g4	14.01	72.66	0.00	41.02	0.00	0.00	0.00	13.35	0.00	0.00
TRINITY_DN49093_c0_g5	0.00	0.00	0.00	0.00	0.00	0.00	0.00	0.00	0.00	0.00
TRINITY_DN49093_c0_g6	0.00	0.00	0.00	0.00	0.00	0.00	0.00	0.00	0.00	0.00
TRINITY_DN49093_c2_g1	0.00	0.00	0.00	0.00	0.00	0.00	0.00	0.00	8.80	0.00
TRINITY_DN490941_c0_g1	0.00	0.00	0.00	0.00	0.00	0.00	0.00	0.00	0.00	0.00
TRINITY_DN490942_c0_g1	0.00	0.00	0.00	0.00	0.00	0.00	0.00	0.00	0.00	0.00
TRINITY_DN490943_c0_g1	0.00	0.00	3.53	0.00	3.71	0.00	4.27	0.00	0.00	0.00
TRINITY_DN490944_c0_g1	0.00	0.00	0.00	0.00	0.00	0.00	0.00	0.00	0.00	7.58
TRINITY_DN490945_c0_g1	0.00	0.00	0.00	0.00	0.00	0.00	0.00	0.00	0.00	0.00
TRINITY_DN490946_c0_g1	0.00	4.50	0.00	0.00	0.00	1.22	0.00	0.00	0.00	5.21
TRINITY_DN490948_c0_g1	0.00	20.24	0.00	0.00	0.00	0.00	0.00	0.00	5.52	27.01
TRINITY_DN490949_c0_g1	0.00	0.00	0.00	0.00	0.00	0.00	0.00	0.00	0.00	0.00
TRINITY_DN490949_c0_g2	4.77	5.41	0.00	0.00	0.00	4.11	0.00	0.00	0.00	4.37
TRINITY_DN490949_c1_g1	0.00	0.00	0.00	0.00	0.00	0.00	0.00	0.00	0.00	0.00
TRINITY_DN49094_c0_g1	0.00	0.00	4.17	5.63	0.00	0.00	8.84	0.00	3.37	0.00
TRINITY_DN49094_c1_g1	3.05	12.63	0.00	0.00	4.30	3.46	5.12	2.94	3.51	7.39
TRINITY_DN490951_c0_g1	0.00	0.00	0.00	0.00	0.00	0.00	0.00	0.00	0.00	0.00
TRINITY_DN490952_c0_g1	0.00	0.00	0.00	0.00	0.00	0.00	0.00	0.00	0.00	0.00
TRINITY_DN490953_c0_g1	0.00	0.00	0.00	0.00	0.00	0.00	0.00	0.00	0.00	0.00
TRINITY_DN490954_c1_g1	0.00	0.00	0.00	0.00	0.00	15.85	0.00	0.00	18.14	0.00
TRINITY_DN490954_c3_g1	0.00	0.00	15.38	0.00	0.00	0.00	0.00	0.00	0.00	0.00
TRINITY_DN490956_c0_g1	0.00	0.00	0.00	0.00	0.00	4.48	0.00	0.00	0.00	0.00
TRINITY_DN490957_c0_g1	0.00	0.00	0.00	0.00	0.00	0.00	0.00	0.00	15.72	0.00
TRINITY_DN490957_c1_g1	0.00	0.00	0.00	0.00	0.00	0.00	0.00	0.00	0.00	0.00
TRINITY_DN490958_c0_g1	0.00	0.00	0.00	0.00	0.00	0.00	0.00	0.00	0.00	0.00
TRINITY_DN490959_c0_g1	0.00	0.00	0.00	0.00	0.00	0.00	0.00	0.00	37.80	0.00
TRINITY_DN490959_c1_g1	0.00	0.00	0.00	0.00	0.00	0.00	0.00	0.00	0.00	0.00
TRINITY_DN49095_c0_g1	5.06	34.59	10.14	0.00	0.00	4.36	0.00	0.00	4.80	9.26
TRINITY_DN49095_c2_g1	0.00	0.00	0.00	0.00	0.00	0.00	0.00	0.00	0.00	0.00
TRINITY_DN490961_c0_g1	0.00	0.00	13.32	0.00	0.00	0.00	0.00	0.00	0.00	0.00
TRINITY_DN490961_c0_g3	20.42	0.00	0.00	0.00	0.00	0.00	0.00	0.00	9.75	0.00
TRINITY_DN490963_c0_g1	0.00	0.00	0.00	0.00	0.00	0.00	0.00	0.00	0.00	0.00
TRINITY_DN490965_c0_g1	4.59	0.00	0.00	0.00	0.00	5.21	0.00	0.00	10.41	0.00
TRINITY_DN490966_c0_g1	0.00	0.00	0.00	0.00	0.00	0.00	0.00	0.00	0.00	0.00
TRINITY_DN490966_c0_g2	0.00	15.81	0.00	0.00	0.00	0.00	0.00	0.00	0.00	0.00
TRINITY_DN49096_c0_g1	0.00	0.00	0.00	0.00	0.00	0.00	0.00	13.86	0.00	0.00
TRINITY_DN49096_c1_g1	0.00	0.00	4.71	0.00	0.00	0.00	0.00	0.00	0.00	0.00
TRINITY_DN49096_c2_g1	0.00	19.27	0.00	0.00	0.00	0.00	0.00	0.00	5.29	0.00
TRINITY_DN49096_c3_g1	0.00	0.00	0.00	0.00	0.00	0.00	0.00	0.00	0.00	0.00
TRINITY_DN49096_c5_g1	0.00	0.00	0.00	0.00	0.00	0.00	0.00	0.00	0.00	0.00
TRINITY_DN490970_c0_g1	0.00	0.00	0.00	0.00	0.00	0.00	0.00	0.00	0.00	0.00
TRINITY_DN490971_c0_g1	0.00	0.00	0.00	0.00	0.00	0.00	0.00	0.00	0.00	3.66
TRINITY_DN490972_c0_g1	14.12	34.23	0.00	0.00	0.00	24.13	0.00	0.00	0.00	0.00
TRINITY_DN490972_c1_g1	0.00	0.00	0.00	0.00	0.00	0.00	0.00	0.00	0.00	0.00
TRINITY_DN490973_c0_g1	8.23	0.00	0.00	0.00	8.64	0.00	10.09	0.00	7.85	30.12
TRINITY_DN490973_c0_g2	0.00	0.00	0.00	0.00	0.00	0.00	0.00	0.00	0.00	0.00
TRINITY_DN490974_c0_g1	0.00	0.00	0.00	0.00	0.00	0.00	0.00	0.00	0.00	0.00
TRINITY_DN490977_c0_g1	0.00	0.00	0.00	0.00	0.00	3.64	0.00	0.00	0.00	0.00
TRINITY_DN490978_c0_g1	0.00	15.06	6.49	0.00	0.00	0.00	0.00	0.00	0.00	0.00
TRINITY_DN490979_c0_g1	0.00	0.00	0.00	0.00	0.00	0.00	0.00	0.00	0.00	0.00
TRINITY_DN49097_c0_g1	0.00	0.00	0.00	0.00	0.00	0.00	0.00	0.00	10.28	0.00
TRINITY_DN49097_c1_g1	0.00	0.00	0.00	0.00	0.00	0.00	0.00	0.00	0.00	0.00
TRINITY_DN490981_c0_g1	18.46	0.00	0.00	0.00	0.00	0.00	0.00	0.00	0.00	16.70
TRINITY_DN490981_c1_g1	0.00	0.00	0.00	0.00	0.00	0.00	0.00	0.00	12.30	0.00
TRINITY_DN490984_c0_g1	0.00	0.00	0.00	0.00	0.00	6.08	0.00	0.00	0.00	0.00
TRINITY_DN490989_c0_g1	0.00	0.00	0.00	0.00	0.00	0.00	0.00	0.00	0.00	0.00
TRINITY_DN49098_c0_g1	0.00	0.00	0.00	0.00	0.00	0.00	0.00	0.00	0.00	0.00
TRINITY_DN49098_c0_g3	0.00	0.00	0.00	0.00	0.00	0.00	0.00	0.00	0.00	0.00
TRINITY_DN49098_c1_g1	0.00	0.00	0.00	0.00	0.00	0.00	0.00	0.00	14.14	13.63
TRINITY_DN49098_c2_g1	0.00	0.00	0.00	0.00	0.00	0.00	0.00	0.00	0.00	0.00
TRINITY_DN490990_c0_g1	0.00	0.00	0.00	0.00	0.00	0.00	0.00	0.00	5.41	5.23
TRINITY_DN490991_c0_g1	0.00	0.00	14.09	0.00	0.00	0.00	0.00	0.00	0.00	0.00
TRINITY_DN490991_c1_g1	0.00	0.00	0.00	0.00	0.00	0.00	0.00	0.00	0.00	0.00
TRINITY_DN490996_c0_g1	0.00	0.00	0.00	0.00	0.00	0.00	0.00	0.00	0.00	0.00
TRINITY_DN490999_c0_g1	0.00	0.00	0.00	0.00	0.00	0.00	0.00	0.00	0.00	0.00
TRINITY_DN49099_c0_g1	0.00	0.00	0.00	0.00	0.00	0.00	0.00	0.00	0.00	32.76
TRINITY_DN4909_c0_g1	36.78	36.69	36.72	26.03	12.83	24.40	50.85	8.23	81.56	63.36
TRINITY_DN4909_c0_g2	1.36	1.64	2.97	2.64	1.58	0.00	0.00	0.00	0.00	3.90
TRINITY_DN4909_c0_g3	29.49	36.39	30.13	19.48	11.06	23.39	36.91	10.28	83.62	70.64
TRINITY_DN4909_c4_g1	0.00	0.00	2.89	0.00	0.62	0.00	0.00	5.19	0.00	0.00
TRINITY_DN4909_c6_g1	0.00	0.00	0.00	0.00	0.00	13.15	0.00	0.00	0.00	0.00
TRINITY_DN4909_c7_g1	0.00	0.00	0.00	0.00	0.00	0.00	0.00	0.00	0.00	0.00
TRINITY_DN490_c0_g1	0.00	0.00	0.00	0.00	0.00	3.76	0.00	0.00	17.72	21.98
TRINITY_DN490_c0_g2	20.27	8.82	7.90	0.00	4.14	1.12	0.00	6.61	23.50	23.05
TRINITY_DN490_c1_g1	0.00	0.00	0.00	0.00	9.52	10.42	21.62	0.00	0.00	14.20
TRINITY_DN490_c1_g3	29.17	36.21	68.39	38.19	16.47	25.63	39.39	20.60	111.31	58.59
TRINITY_DN490_c1_g5	68.34	88.21	47.51	46.94	45.45	45.11	77.19	26.57	207.55	163.16
TRINITY_DN490_c2_g1	0.00	0.00	0.00	0.00	0.00	0.00	0.00	0.00	4.43	0.00
TRINITY_DN491000_c1_g1	0.00	0.00	0.00	0.00	0.00	0.00	8.57	0.00	0.00	0.00
TRINITY_DN491001_c0_g1	0.00	0.00	0.00	0.00	0.00	0.00	0.00	0.00	0.00	0.00
TRINITY_DN491001_c10_g1	0.00	0.00	0.00	0.00	0.00	0.00	0.00	0.00	0.00	0.00
TRINITY_DN491001_c3_g1	0.00	0.00	0.00	7.31	0.00	3.16	0.00	0.00	3.52	0.00
TRINITY_DN491001_c5_g1	0.00	0.00	0.00	0.00	10.16	0.00	6.02	0.00	18.46	4.45
TRINITY_DN491001_c6_g1	0.00	0.00	2.28	0.00	0.00	0.00	0.00	0.00	2.22	0.00
TRINITY_DN491001_c7_g1	0.00	0.00	0.00	0.00	0.00	0.00	0.00	15.15	15.43	0.00
TRINITY_DN491002_c2_g1	0.00	0.00	0.00	0.00	0.00	0.00	0.00	0.00	0.00	0.00
TRINITY_DN491002_c3_g1	0.00	0.00	0.00	0.00	0.00	0.00	0.00	0.00	0.00	7.30
TRINITY_DN491002_c4_g1	0.00	10.24	0.00	0.00	0.00	0.00	0.00	8.34	16.24	7.83
TRINITY_DN491004_c0_g1	0.00	31.85	0.00	0.00	0.00	0.00	0.00	0.00	0.00	0.00
TRINITY_DN491004_c1_g1	0.00	0.00	0.00	0.00	0.00	0.00	0.00	0.00	0.00	0.00
TRINITY_DN491005_c0_g1	0.00	0.00	0.00	0.00	0.00	0.00	0.00	0.00	0.00	0.00
TRINITY_DN491006_c0_g1	0.00	0.00	0.00	0.00	0.00	0.00	0.00	0.00	17.36	18.91
TRINITY_DN491007_c0_g1	0.00	10.53	8.88	0.00	9.12	0.00	0.00	0.00	0.00	0.00
TRINITY_DN491008_c0_g1	0.00	0.00	0.00	0.00	0.00	0.00	0.00	0.00	1.71	8.01
TRINITY_DN49100_c0_g1	5.80	5.57	10.67	8.01	0.00	6.23	0.00	0.00	0.00	0.00
TRINITY_DN49100_c0_g2	0.00	9.88	2.15	0.00	0.00	0.00	0.00	0.00	5.30	11.57
TRINITY_DN491010_c0_g2	0.00	0.00	0.00	0.00	0.00	0.00	0.00	0.00	4.63	0.00
TRINITY_DN491011_c0_g1	11.20	0.00	0.00	0.00	0.00	0.00	0.00	0.00	0.00	0.00
TRINITY_DN491012_c0_g1	0.00	0.00	0.00	0.00	0.00	0.00	0.00	0.00	0.00	0.00
TRINITY_DN491013_c0_g1	0.00	0.00	0.00	0.00	0.00	0.00	0.00	0.00	0.00	0.00
TRINITY_DN491014_c0_g1	1.95	5.07	0.00	1.95	0.00	0.00	4.52	0.00	9.60	0.00
TRINITY_DN491015_c0_g1	19.35	0.00	0.00	0.00	0.00	0.00	0.00	0.00	0.00	17.50
TRINITY_DN491016_c0_g1	5.15	0.00	0.00	0.00	0.00	0.00	0.00	0.00	0.00	0.00
TRINITY_DN491016_c1_g1	0.00	0.00	0.00	0.00	0.00	0.00	0.00	0.00	0.00	0.00
TRINITY_DN491017_c0_g1	0.00	0.00	0.00	0.00	0.00	0.00	0.00	0.00	0.00	0.00
TRINITY_DN491018_c0_g1	0.00	0.00	0.00	0.00	0.00	0.00	0.00	0.00	0.00	0.00
TRINITY_DN491019_c0_g1	0.00	0.00	0.00	0.00	0.00	0.00	0.00	0.00	0.00	9.56
TRINITY_DN49101_c0_g1	0.00	0.00	44.25	0.00	0.00	0.00	0.00	0.00	0.00	0.00
TRINITY_DN491023_c0_g1	0.00	0.00	0.00	0.00	3.71	3.03	0.00	0.00	10.13	11.95
TRINITY_DN491024_c0_g1	0.00	0.00	0.00	0.00	0.00	10.42	0.00	0.00	0.00	11.09
TRINITY_DN491025_c0_g1	0.00	0.00	0.00	5.88	6.24	0.00	0.00	0.00	11.37	5.50
TRINITY_DN491025_c1_g1	0.00	0.00	0.00	0.00	0.00	0.00	0.00	0.00	0.00	0.00
TRINITY_DN491026_c0_g1	0.00	0.00	0.00	0.00	0.00	0.00	0.00	0.00	0.00	0.00
TRINITY_DN491028_c0_g1	3.41	1.80	0.00	0.00	0.00	0.00	0.00	0.00	0.00	6.20
TRINITY_DN491029_c0_g1	23.16	0.00	0.00	11.20	11.99	0.00	0.00	0.00	0.00	31.80
TRINITY_DN491029_c1_g1	0.00	0.00	0.00	0.00	0.00	0.00	0.00	0.00	0.00	0.00
TRINITY_DN49102_c0_g1	19.16	44.99	19.42	0.00	0.00	0.00	24.62	0.00	92.44	17.31
TRINITY_DN491030_c0_g1	0.00	3.19	0.00	0.00	3.09	0.00	3.50	0.00	0.00	0.00
TRINITY_DN491030_c1_g1	0.00	0.00	0.00	0.00	0.00	0.00	0.00	0.00	0.00	0.00
TRINITY_DN491031_c0_g1	2.22	1.15	1.10	2.23	0.00	1.89	2.51	0.00	2.17	1.01
TRINITY_DN491033_c1_g1	6.21	0.00	0.00	0.00	0.00	5.40	0.00	0.00	0.00	0.00
TRINITY_DN491034_c0_g1	0.00	41.64	0.00	0.00	0.00	0.00	0.00	0.00	33.68	15.76
TRINITY_DN491035_c0_g1	0.00	0.00	0.00	0.00	0.00	0.00	0.00	0.00	0.00	0.00
TRINITY_DN491036_c0_g1	0.00	0.00	0.00	0.00	0.00	0.00	0.00	0.00	6.66	0.00
TRINITY_DN491036_c1_g1	0.00	0.00	0.00	0.00	0.00	0.00	0.00	0.00	0.00	0.00
TRINITY_DN491038_c0_g1	0.00	0.00	0.00	0.00	15.35	0.00	0.00	0.00	0.00	0.00
TRINITY_DN491038_c2_g1	0.00	12.86	0.00	0.00	10.94	0.00	0.00	0.00	10.07	38.77
TRINITY_DN491039_c0_g1	0.00	0.00	0.00	0.00	0.00	0.00	0.00	0.00	0.00	0.00
TRINITY_DN491039_c1_g1	0.00	0.00	0.00	0.00	0.00	0.00	4.41	0.00	0.00	0.00
TRINITY_DN49103_c0_g1	0.00	0.00	0.00	0.00	0.00	0.00	0.00	0.00	13.78	11.42
TRINITY_DN491040_c0_g1	0.00	0.00	0.00	0.00	0.00	0.00	0.00	0.00	0.00	0.00
TRINITY_DN491040_c0_g2	0.00	0.00	0.00	0.00	0.00	0.00	0.00	0.00	0.00	14.24
TRINITY_DN491043_c0_g2	0.00	0.00	0.00	0.00	0.00	0.00	0.00	0.00	0.00	0.00
TRINITY_DN491043_c0_g3	0.00	0.00	0.00	0.00	0.00	0.00	0.00	0.00	0.00	0.00
TRINITY_DN491043_c0_g4	1.33	2.78	0.00	2.82	0.00	1.13	0.00	0.00	9.08	9.68
TRINITY_DN491043_c1_g1	3.65	12.12	0.00	0.00	3.83	6.26	0.00	0.00	3.49	0.00
TRINITY_DN491043_c3_g1	0.00	0.00	0.00	0.00	0.00	0.00	0.00	0.00	0.00	0.00
TRINITY_DN491043_c4_g1	0.00	0.00	0.00	0.00	0.00	0.00	0.00	0.00	0.00	0.00
TRINITY_DN491044_c0_g1	0.00	19.62	0.00	0.00	0.00	0.00	0.00	0.00	0.00	0.00
TRINITY_DN491045_c0_g1	0.00	0.00	0.00	0.00	0.00	0.00	0.00	0.00	0.00	0.00
TRINITY_DN491046_c0_g2	0.00	0.00	0.00	0.00	0.00	0.00	0.00	0.00	0.00	0.00
TRINITY_DN491047_c0_g1	0.00	0.00	0.00	12.56	0.00	0.00	12.11	0.00	0.00	6.72
TRINITY_DN491047_c2_g1	2.71	0.00	0.00	0.00	0.00	0.00	0.00	0.00	0.00	0.00
TRINITY_DN491049_c0_g1	0.00	19.29	16.21	30.77	0.00	0.00	0.00	0.00	0.00	0.00
TRINITY_DN49104_c0_g1	0.00	0.00	0.00	0.00	0.00	0.00	0.00	0.00	0.00	0.00
TRINITY_DN491050_c0_g1	0.00	5.16	4.58	0.00	0.00	3.93	0.00	0.00	4.34	0.00
TRINITY_DN491051_c0_g1	0.00	0.00	0.00	0.00	0.00	0.00	0.00	0.00	0.00	0.00
TRINITY_DN491051_c2_g1	0.00	0.00	0.00	0.00	0.00	0.00	0.00	0.00	0.00	17.84
TRINITY_DN491052_c0_g1	18.61	0.00	0.00	0.00	0.00	0.00	0.00	0.00	0.00	0.00
TRINITY_DN491053_c0_g1	0.00	5.07	4.95	0.00	0.00	0.00	0.00	0.00	0.00	0.00
TRINITY_DN491055_c0_g1	0.00	0.00	0.00	3.52	7.45	0.00	0.00	0.00	0.00	0.00
TRINITY_DN491057_c0_g1	0.00	0.00	0.00	0.00	0.00	0.00	3.17	0.00	0.00	4.88
TRINITY_DN491057_c1_g1	5.72	0.00	0.00	5.63	5.98	0.00	28.70	0.00	0.00	15.77
TRINITY_DN491058_c1_g1	0.00	0.00	0.00	0.00	0.00	0.00	0.00	0.00	0.00	0.00
TRINITY_DN491059_c0_g1	0.00	0.00	0.00	0.00	0.00	0.00	0.00	0.00	0.00	4.88
TRINITY_DN491060_c0_g1	0.00	0.00	0.00	0.00	4.52	0.00	10.63	0.00	0.00	0.00
TRINITY_DN491062_c0_g1	2.90	0.00	0.00	0.00	0.00	0.00	0.00	0.00	0.00	0.00
TRINITY_DN491063_c0_g1	0.00	0.00	0.00	0.00	0.00	0.00	0.00	0.00	0.00	0.00
TRINITY_DN491064_c0_g1	0.00	0.00	0.00	0.00	0.00	0.00	0.00	0.00	0.00	16.54
TRINITY_DN491066_c0_g1	0.00	19.66	0.00	0.00	0.00	0.00	0.00	0.00	15.75	0.00
TRINITY_DN491069_c0_g1	26.54	0.00	0.00	0.00	0.00	0.00	0.00	0.00	25.33	0.00
TRINITY_DN49106_c0_g1	0.00	11.88	0.00	0.00	0.00	0.00	12.69	0.00	0.00	0.00
TRINITY_DN49106_c0_g2	0.00	0.00	0.00	0.00	0.00	0.00	0.00	0.00	0.00	0.00
TRINITY_DN491070_c0_g1	0.00	0.00	0.00	0.00	0.00	0.00	0.00	0.00	5.25	0.00
TRINITY_DN491071_c0_g1	0.00	0.00	0.00	0.00	0.00	0.00	0.00	0.00	0.00	0.00
TRINITY_DN491072_c0_g1	0.00	0.00	21.51	0.00	0.00	0.00	0.00	0.00	0.00	0.00
TRINITY_DN491073_c0_g1	0.00	0.00	0.00	0.00	0.00	0.00	0.00	0.00	0.00	5.34
TRINITY_DN491074_c1_g1	0.00	0.00	4.27	0.00	0.00	0.00	0.00	4.19	8.12	0.00
TRINITY_DN491076_c0_g1	0.00	0.00	0.00	0.00	0.00	0.00	0.00	0.00	0.00	0.00
TRINITY_DN491078_c0_g1	0.00	0.00	5.87	5.86	0.00	3.92	5.42	0.00	4.22	4.03
TRINITY_DN491079_c0_g1	7.34	0.00	0.00	0.00	0.00	0.00	0.00	0.00	0.00	29.89
TRINITY_DN491079_c1_g1	29.71	19.79	50.08	0.00	0.00	0.00	42.89	0.00	0.00	0.00
TRINITY_DN49107_c0_g1	0.00	0.00	0.00	0.00	0.00	29.77	0.00	0.00	0.00	0.00
TRINITY_DN49107_c0_g2	0.00	0.00	0.00	0.00	0.00	0.00	0.00	0.00	0.00	0.00
TRINITY_DN491080_c0_g1	0.00	0.00	23.71	0.00	0.00	0.00	0.00	0.00	0.00	14.29
TRINITY_DN491081_c0_g1	0.00	0.00	0.00	0.00	0.00	0.00	0.00	0.00	0.00	6.26
TRINITY_DN491081_c0_g2	0.00	0.00	0.00	0.00	0.00	0.00	0.00	0.00	0.00	0.00
TRINITY_DN491082_c0_g1	0.00	0.00	0.00	0.00	0.00	0.00	0.00	0.00	0.00	0.00
TRINITY_DN491082_c1_g1	0.00	0.00	0.00	0.00	0.00	0.00	0.00	0.00	0.00	0.00
TRINITY_DN491083_c0_g1	0.00	0.00	0.00	0.00	0.00	0.00	0.00	0.00	0.00	0.00
TRINITY_DN491083_c1_g1	0.00	0.00	0.00	0.00	0.00	0.00	0.00	0.00	0.00	0.00
TRINITY_DN491084_c0_g1	0.00	0.00	9.61	0.00	0.00	0.00	0.00	0.00	0.00	4.39
TRINITY_DN491084_c0_g2	0.00	0.00	5.80	0.00	0.00	0.00	3.47	0.00	0.00	0.00
TRINITY_DN491084_c1_g1	0.00	0.00	0.00	0.00	0.00	0.00	0.00	0.00	0.00	13.87
TRINITY_DN491085_c0_g1	0.00	0.00	5.60	0.00	0.00	0.00	0.00	0.00	0.00	5.11
TRINITY_DN491089_c0_g1	0.00	0.00	0.00	0.00	0.00	0.00	0.00	0.00	0.00	0.00
TRINITY_DN49108_c0_g1	0.00	0.00	0.00	0.00	0.00	0.00	0.00	0.00	0.00	0.00
TRINITY_DN491090_c0_g1	0.00	0.00	0.00	0.00	0.00	0.00	0.00	0.00	0.00	0.00
TRINITY_DN491092_c1_g1	0.00	0.00	0.00	0.00	0.00	0.00	0.00	0.00	0.00	0.00
TRINITY_DN491093_c0_g1	0.00	0.00	0.00	0.00	0.00	0.00	0.00	3.51	0.00	3.27
TRINITY_DN491094_c0_g1	25.46	0.00	0.00	0.00	0.00	0.00	0.00	0.00	0.00	0.00
TRINITY_DN491095_c0_g1	0.00	0.00	0.00	0.00	0.00	0.00	0.00	0.00	16.05	0.00
TRINITY_DN491097_c1_g1	0.00	0.00	0.00	0.00	0.00	0.00	0.00	0.00	0.00	0.00
TRINITY_DN491097_c2_g1	0.00	0.00	0.00	0.00	0.00	0.00	0.00	0.00	8.07	0.00
TRINITY_DN491098_c0_g1	0.00	0.00	0.00	0.00	0.00	0.00	45.74	0.00	3.30	0.00
TRINITY_DN491099_c0_g1	0.00	14.49	0.00	0.00	0.00	0.00	0.00	0.00	0.00	10.87
TRINITY_DN49109_c0_g1	0.00	29.33	10.30	0.00	5.35	8.62	0.00	10.07	12.69	41.80
TRINITY_DN4910_c0_g1	0.00	0.00	0.00	0.00	1.69	0.00	0.89	0.63	1.22	0.00
TRINITY_DN4910_c0_g2	38.55	35.11	12.18	22.83	7.40	31.37	42.37	8.48	44.22	79.62
TRINITY_DN4910_c10_g1	17.48	0.00	0.00	16.62	0.00	0.00	0.00	0.00	0.00	0.00
TRINITY_DN4910_c1_g1	80.63	83.97	50.03	34.98	28.23	47.24	99.20	30.45	191.81	185.40
TRINITY_DN4910_c1_g3	31.00	20.62	12.90	10.86	12.71	15.38	27.08	6.99	49.14	61.27
TRINITY_DN4910_c2_g1	2637.96	2718.52	1411.02	1041.23	1051.12	1103.56	2601.80	896.69	5109.59	4774.86
TRINITY_DN4910_c3_g1	160.94	175.44	91.15	75.50	64.90	75.19	131.95	50.63	331.98	252.97
TRINITY_DN4910_c3_g2	16.91	14.01	4.05	10.53	11.05	11.08	18.49	0.00	16.92	34.68
TRINITY_DN4910_c4_g1	0.00	0.00	0.00	0.00	0.00	0.00	0.00	0.00	0.00	0.00
TRINITY_DN4910_c5_g1	5.44	7.18	1.90	5.00	0.00	3.16	21.89	8.08	0.00	3.16
TRINITY_DN4910_c9_g1	0.00	0.00	0.00	0.00	2.80	0.00	0.00	0.00	13.06	13.37
TRINITY_DN491100_c0_g1	0.00	13.35	0.00	0.00	0.00	0.00	0.00	0.00	0.00	0.00
TRINITY_DN491102_c0_g1	0.00	0.00	0.00	0.00	0.00	0.00	0.00	0.00	0.00	0.00
TRINITY_DN491103_c0_g1	0.00	0.00	0.00	0.00	0.00	0.00	0.00	0.00	0.00	21.49
TRINITY_DN491103_c1_g1	0.00	0.00	12.48	0.00	0.00	0.00	7.81	0.00	0.00	0.00
TRINITY_DN491104_c1_g1	0.00	0.00	0.00	0.00	2.52	0.00	0.00	0.00	0.00	6.53
TRINITY_DN491104_c2_g1	0.00	0.00	0.00	0.00	0.00	0.00	0.00	0.00	0.00	0.00
TRINITY_DN491106_c0_g1	0.00	0.00	0.00	0.00	0.00	0.00	0.00	0.00	0.00	0.00
TRINITY_DN491107_c0_g1	0.00	0.00	0.00	0.00	0.00	0.00	0.00	0.00	0.00	0.00
TRINITY_DN491108_c0_g1	0.00	0.00	0.00	0.00	0.00	0.00	0.00	0.00	0.00	0.00
TRINITY_DN491108_c0_g2	0.00	0.00	0.00	0.00	0.00	0.00	0.00	0.00	0.00	0.00
TRINITY_DN491108_c1_g1	0.00	0.00	0.00	0.00	3.90	0.00	9.03	0.00	0.00	0.00
TRINITY_DN491108_c2_g1	0.00	0.00	0.00	0.00	0.00	0.00	0.00	0.00	0.00	0.00
TRINITY_DN49110_c0_g1	0.00	0.00	0.00	0.00	0.00	0.00	15.84	0.00	0.00	0.00
TRINITY_DN491110_c0_g1	0.00	0.00	0.00	0.00	0.00	0.00	0.00	0.00	0.00	0.00
TRINITY_DN491111_c1_g1	3.63	0.00	14.50	0.00	0.00	0.00	0.00	0.00	0.00	0.00
TRINITY_DN491113_c0_g1	0.00	0.00	0.00	0.00	0.00	0.00	0.00	0.00	4.20	0.00
TRINITY_DN491115_c0_g1	0.00	0.00	0.00	0.00	0.00	0.00	0.00	0.00	0.00	0.00
TRINITY_DN491116_c0_g1	0.00	0.00	0.00	0.00	0.00	0.00	0.00	0.00	0.00	0.00
TRINITY_DN491117_c0_g1	0.00	0.00	0.00	0.00	0.00	0.00	0.00	0.00	0.00	51.92
TRINITY_DN491119_c0_g1	0.00	5.25	0.00	0.00	4.86	0.00	0.00	0.00	4.42	6.15
TRINITY_DN491119_c1_g1	0.00	0.00	0.00	0.00	0.00	0.00	0.00	0.00	0.00	0.00
TRINITY_DN491119_c1_g2	0.00	0.00	12.87	0.00	0.00	0.00	0.00	0.00	0.00	5.86
TRINITY_DN491119_c1_g3	0.00	0.00	0.00	0.00	0.00	0.00	0.00	0.00	4.55	0.00
TRINITY_DN491119_c1_g4	17.30	0.00	0.00	0.00	0.00	0.00	0.00	0.00	0.00	0.00
TRINITY_DN491119_c2_g1	0.00	0.00	0.00	0.00	0.00	0.00	0.00	0.00	0.00	0.00
TRINITY_DN49111_c0_g1	0.00	0.00	0.00	0.00	0.00	0.00	0.00	0.00	0.00	0.00
TRINITY_DN49111_c0_g2	0.00	0.00	0.00	0.00	0.00	0.00	0.00	0.00	0.00	0.00
TRINITY_DN49111_c1_g1	0.00	4.73	0.00	4.16	4.41	0.00	0.00	4.14	0.00	3.85
TRINITY_DN49111_c2_g1	0.00	0.00	0.00	0.00	0.00	0.00	0.00	0.00	0.00	9.20
TRINITY_DN49111_c3_g1	0.00	0.00	0.00	0.00	0.00	0.00	0.00	0.00	0.00	5.64
TRINITY_DN49111_c4_g1	16.66	0.00	0.00	0.00	0.00	0.00	0.00	0.00	0.00	0.00
TRINITY_DN49111_c5_g1	0.00	0.00	0.00	0.00	0.00	0.00	0.00	0.00	0.00	0.00
TRINITY_DN49111_c6_g1	0.00	0.00	0.00	0.00	0.00	0.00	0.00	0.00	0.00	0.00
TRINITY_DN49111_c8_g1	0.00	0.00	0.00	0.00	0.00	0.00	14.88	0.00	0.00	0.00
TRINITY_DN491120_c0_g1	0.00	0.00	0.00	0.00	12.23	0.00	0.00	0.00	0.00	10.81
TRINITY_DN491120_c1_g1	0.00	0.00	0.00	0.00	0.00	0.00	0.00	0.00	9.63	0.00
TRINITY_DN491120_c1_g2	11.96	29.17	0.00	0.00	0.00	0.00	0.00	11.52	0.00	32.83
TRINITY_DN491121_c1_g1	0.00	0.00	0.00	0.00	0.00	0.00	0.00	0.00	0.00	0.00
TRINITY_DN491124_c0_g2	0.00	0.00	0.00	0.00	0.00	0.00	0.00	0.00	0.00	0.00
TRINITY_DN491125_c0_g1	0.00	0.00	0.00	10.98	0.00	0.00	0.00	0.00	0.00	0.00
TRINITY_DN491125_c1_g1	0.00	0.00	0.00	0.00	0.00	0.00	0.00	0.00	0.00	0.00
TRINITY_DN491126_c0_g1	14.24	0.00	0.00	0.00	0.00	0.00	0.00	0.00	0.00	0.00
TRINITY_DN491126_c1_g1	0.00	11.53	0.00	0.00	0.00	0.00	0.00	0.00	0.00	4.63
TRINITY_DN491128_c0_g1	0.00	0.00	0.00	0.00	0.00	0.00	0.00	0.00	0.00	30.77
TRINITY_DN491129_c1_g1	0.00	0.00	0.00	0.00	0.00	0.00	0.00	0.00	0.00	11.95
TRINITY_DN49112_c0_g1	19.96	0.00	0.00	0.00	0.00	0.00	8.90	0.00	0.00	18.91
TRINITY_DN49112_c1_g1	0.00	0.00	0.00	0.00	0.00	0.00	0.00	0.00	0.00	0.00
TRINITY_DN491130_c0_g1	9.41	16.00	0.00	4.64	9.85	0.00	5.83	0.00	4.48	4.31
TRINITY_DN491132_c0_g1	0.00	0.00	0.00	0.00	0.00	0.00	0.00	0.00	0.00	0.00
TRINITY_DN491132_c0_g2	0.00	0.00	0.00	0.00	0.00	0.00	0.00	0.00	0.00	0.00
TRINITY_DN491132_c1_g1	0.00	0.00	0.00	0.00	0.00	0.00	0.00	0.00	0.00	0.00
TRINITY_DN491133_c1_g1	130.28	66.20	56.46	53.35	38.14	62.85	47.99	52.21	269.62	185.39
TRINITY_DN491135_c0_g1	0.00	23.48	0.00	0.00	0.00	0.00	0.00	0.00	0.00	0.00
TRINITY_DN491139_c1_g1	0.00	13.43	0.00	0.00	0.00	0.00	0.00	0.00	0.00	0.00
TRINITY_DN49113_c0_g1	0.00	0.00	0.00	0.00	0.00	0.00	0.00	0.00	0.00	0.00
TRINITY_DN49113_c1_g1	0.00	0.00	0.00	0.00	0.00	0.00	0.00	0.00	0.00	0.00
TRINITY_DN491141_c0_g1	0.00	0.00	0.00	0.00	0.00	0.00	0.00	0.00	0.00	0.00
TRINITY_DN491142_c0_g1	0.00	0.00	0.00	0.00	0.00	1.60	8.66	0.00	0.00	1.70
TRINITY_DN491147_c0_g1	0.00	0.00	0.00	0.00	0.00	0.00	0.00	0.00	0.00	0.00
TRINITY_DN491148_c1_g1	0.00	0.00	0.00	0.00	0.00	0.00	0.00	0.00	0.00	0.00
TRINITY_DN491149_c0_g2	0.00	0.00	0.00	37.48	0.00	0.00	0.00	0.00	0.00	0.00
TRINITY_DN49114_c0_g1	0.00	0.00	0.00	0.00	0.00	0.00	0.00	0.00	0.00	0.00
TRINITY_DN49114_c0_g2	0.00	0.00	0.00	0.00	0.00	0.00	0.00	0.00	0.00	0.00
TRINITY_DN49114_c0_g3	0.00	0.00	0.00	0.00	0.00	2.12	4.03	0.00	2.39	4.51
TRINITY_DN49114_c0_g5	0.00	0.00	0.00	0.00	0.00	0.00	0.09	0.00	0.00	0.05
TRINITY_DN49114_c1_g1	0.00	0.00	0.00	0.00	0.00	0.00	0.00	0.00	0.00	0.00
TRINITY_DN49114_c1_g2	0.00	0.00	5.57	0.00	0.00	0.00	0.00	0.00	0.00	0.00
TRINITY_DN49114_c1_g3	0.00	0.00	0.00	0.00	0.00	0.00	4.60	0.00	5.32	6.90
TRINITY_DN49114_c2_g1	0.00	17.12	0.00	0.00	0.00	0.00	0.00	0.00	0.00	12.91
TRINITY_DN49114_c3_g1	0.00	0.00	0.00	0.00	0.00	0.00	0.00	0.00	0.00	0.00
TRINITY_DN49114_c4_g1	0.00	0.00	0.00	0.00	0.00	0.00	0.00	0.00	0.00	3.91
TRINITY_DN491152_c0_g1	0.00	0.00	0.00	0.00	0.00	0.00	20.41	0.00	7.58	7.30
TRINITY_DN491153_c0_g1	0.00	0.00	0.00	0.00	0.00	0.00	0.00	0.00	0.00	6.37
TRINITY_DN491154_c0_g1	0.00	9.52	0.00	4.19	0.00	0.00	0.00	0.00	0.00	3.87
TRINITY_DN491154_c0_g2	0.00	0.00	0.00	0.00	0.00	0.00	0.00	0.00	0.00	8.04
TRINITY_DN491154_c1_g1	0.00	0.00	0.00	0.00	0.00	0.00	0.00	0.00	0.00	0.00
TRINITY_DN491154_c1_g2	3.81	0.00	0.00	0.00	0.00	0.00	0.00	0.00	0.00	0.00
TRINITY_DN491155_c0_g1	4.81	0.00	14.47	0.00	0.00	0.00	0.00	0.00	13.70	17.61
TRINITY_DN491159_c0_g1	0.00	9.67	0.00	0.00	0.00	0.00	0.00	0.00	0.00	7.41
TRINITY_DN49115_c0_g2	0.00	0.00	0.00	0.00	0.00	0.00	0.00	0.00	12.54	12.15
TRINITY_DN49115_c0_g3	100.26	161.53	52.03	63.38	39.00	51.31	140.64	41.32	181.76	236.01
TRINITY_DN49115_c2_g1	0.00	0.00	0.00	0.00	0.00	0.00	3.97	0.00	0.00	0.00
TRINITY_DN49115_c3_g1	0.00	0.00	0.00	0.00	0.00	0.00	22.24	0.00	0.00	0.00
TRINITY_DN491160_c0_g1	0.00	0.00	0.00	0.00	0.00	0.00	0.00	0.00	0.00	0.00
TRINITY_DN491163_c0_g1	9.41	0.00	0.00	0.00	4.92	0.00	0.00	0.00	4.01	7.70
TRINITY_DN491163_c0_g2	0.00	0.00	0.00	0.00	0.00	11.78	0.00	0.00	0.00	12.62
TRINITY_DN491165_c0_g1	0.00	0.00	5.51	0.00	0.00	0.00	0.00	0.00	5.20	0.00
TRINITY_DN491166_c0_g1	0.00	0.00	11.34	0.00	0.00	0.00	0.00	0.00	21.43	0.00
TRINITY_DN491167_c0_g1	0.00	0.00	15.38	0.00	0.00	0.00	0.00	0.00	0.00	27.75
TRINITY_DN491167_c0_g3	0.00	0.00	0.00	0.00	0.00	0.00	0.00	0.00	0.00	0.00
TRINITY_DN491167_c0_g5	0.00	0.00	21.11	0.00	0.00	0.00	0.00	0.00	19.90	19.24
TRINITY_DN491167_c1_g1	0.00	0.00	14.63	0.00	0.00	12.34	0.00	0.00	0.00	13.20
TRINITY_DN49116_c0_g1	20.17	22.17	16.76	3.33	7.05	14.40	17.62	26.29	39.36	70.42
TRINITY_DN49116_c1_g1	0.00	0.00	0.00	0.00	0.00	0.00	0.00	0.00	0.00	0.00
TRINITY_DN49116_c1_g2	0.00	0.00	0.00	0.00	0.00	0.00	0.00	0.00	0.00	0.00
TRINITY_DN49116_c4_g1	0.00	0.00	0.00	0.00	0.00	0.00	0.00	0.00	0.00	0.00
TRINITY_DN491171_c0_g1	0.00	0.00	0.00	0.00	0.00	0.00	0.00	0.00	0.00	9.20
TRINITY_DN491173_c0_g1	0.00	0.00	0.00	0.00	0.00	0.00	0.00	0.00	0.00	0.00
TRINITY_DN491175_c0_g1	0.00	7.25	6.27	0.00	0.00	0.00	0.00	0.00	0.00	0.00
TRINITY_DN491176_c0_g1	0.00	0.00	0.00	8.03	17.06	0.00	2.48	0.00	0.00	13.81
TRINITY_DN491179_c0_g1	0.00	4.84	0.00	0.00	4.51	0.00	5.29	0.00	4.10	0.00
TRINITY_DN491180_c0_g1	0.00	0.00	0.00	0.00	0.00	0.00	0.00	0.00	0.00	0.00
TRINITY_DN491181_c0_g1	0.00	0.00	0.00	0.00	0.00	0.00	0.00	0.00	0.00	0.00
TRINITY_DN491181_c0_g2	0.00	0.00	0.00	0.00	0.00	0.00	0.00	0.00	33.05	0.00
TRINITY_DN491182_c0_g1	0.00	0.00	0.00	0.00	0.00	1.40	0.00	0.00	0.00	3.84
TRINITY_DN491187_c0_g1	0.00	0.00	0.00	0.00	0.00	8.52	0.00	0.00	9.39	0.00
TRINITY_DN491188_c0_g2	0.00	0.00	0.00	0.00	0.00	7.66	0.00	0.00	16.79	0.00
TRINITY_DN491188_c0_g3	1.83	0.00	0.00	0.00	0.00	0.00	0.00	0.00	0.00	4.98
TRINITY_DN491188_c1_g1	0.00	0.00	0.00	0.00	0.00	0.00	0.00	0.00	0.00	0.00
TRINITY_DN491188_c1_g2	1.70	0.00	0.00	0.00	1.80	0.00	3.49	1.48	1.49	1.55
TRINITY_DN491188_c3_g1	0.00	0.00	0.00	0.00	0.00	0.00	0.00	0.00	0.00	0.00
TRINITY_DN491189_c0_g1	0.00	0.00	0.00	0.00	0.00	0.00	0.00	0.00	12.20	0.00
TRINITY_DN491189_c1_g1	0.00	0.00	0.00	0.00	0.00	0.00	0.00	0.00	0.00	15.82
TRINITY_DN49118_c0_g1	0.00	0.00	0.00	0.00	0.00	12.43	0.00	0.00	0.00	0.00
TRINITY_DN49118_c1_g1	0.00	0.00	0.00	0.00	0.00	0.00	0.00	0.00	0.00	15.83
TRINITY_DN491190_c0_g2	0.00	5.05	0.00	0.00	0.00	0.00	0.00	0.00	8.52	4.09
TRINITY_DN491191_c0_g1	0.00	0.00	0.00	0.00	0.00	9.11	0.00	10.20	0.00	29.08
TRINITY_DN491192_c0_g1	0.00	0.00	0.00	0.00	0.00	0.00	0.00	0.00	0.00	0.00
TRINITY_DN491193_c0_g1	0.00	0.00	0.00	0.00	0.00	0.00	6.20	0.00	0.00	0.00
TRINITY_DN491195_c1_g1	0.00	0.00	0.00	0.00	0.00	0.00	12.67	0.00	0.00	0.00
TRINITY_DN491196_c0_g1	0.00	0.00	0.00	11.08	14.76	0.00	0.00	0.00	0.00	0.00
TRINITY_DN491196_c0_g2	2.80	10.98	1.24	1.25	0.00	1.59	7.36	0.00	3.67	14.32
TRINITY_DN491197_c0_g1	0.00	13.90	0.00	0.00	0.00	0.00	0.00	0.00	10.94	0.00
TRINITY_DN491198_c0_g1	0.00	0.00	0.00	0.00	0.00	0.00	0.00	0.00	0.00	0.00
TRINITY_DN49119_c2_g1	0.00	0.00	0.00	0.00	0.00	0.00	0.00	0.00	0.00	0.00
TRINITY_DN4911_c0_g1	20.36	24.55	14.12	4.18	10.70	7.59	26.46	1.87	41.72	24.76
TRINITY_DN4911_c0_g2	129.33	129.51	75.11	124.41	53.25	82.29	199.32	66.96	339.35	176.59
TRINITY_DN4911_c0_g3	8.92	10.07	0.00	0.00	0.00	0.00	5.51	0.00	0.00	1.69
TRINITY_DN491200_c0_g1	0.00	0.00	0.00	0.00	0.00	0.00	0.00	0.00	0.00	0.00
TRINITY_DN491201_c0_g1	0.00	0.00	0.00	0.00	0.00	0.00	0.00	0.00	0.00	0.00
TRINITY_DN491202_c0_g1	0.00	0.00	0.00	0.00	0.00	0.00	0.00	0.00	0.00	16.70
TRINITY_DN491203_c0_g1	0.00	0.00	0.00	0.00	0.00	0.00	0.00	0.00	0.00	0.00
TRINITY_DN491205_c0_g1	0.00	0.00	0.00	0.00	0.00	0.00	0.00	0.00	0.00	0.00
TRINITY_DN491206_c2_g1	0.00	0.00	0.00	0.00	0.00	0.00	41.49	0.00	0.00	0.00
TRINITY_DN491209_c0_g1	0.00	0.00	0.00	0.00	0.00	0.00	0.00	0.00	0.00	0.00
TRINITY_DN491209_c1_g1	0.00	0.00	0.00	0.00	0.00	0.00	0.00	0.00	0.00	0.00
TRINITY_DN49120_c0_g2	0.00	0.00	0.00	0.00	0.00	0.00	0.00	0.00	0.00	0.00
TRINITY_DN49120_c0_g3	2.67	3.44	0.00	1.11	2.81	0.00	0.00	1.06	8.57	23.54
TRINITY_DN491210_c0_g1	9.59	11.66	0.00	0.00	0.00	0.00	0.00	0.00	0.00	0.00
TRINITY_DN491211_c0_g1	0.00	0.00	0.00	0.00	0.00	0.00	0.00	0.00	0.00	0.00
TRINITY_DN491211_c0_g2	0.00	0.00	0.00	0.00	0.00	0.00	0.00	0.00	0.00	0.00
TRINITY_DN491212_c0_g1	0.00	5.86	0.00	10.08	0.00	0.00	6.38	5.04	0.00	0.00
TRINITY_DN491213_c0_g1	0.00	0.00	0.00	0.00	0.00	0.00	0.00	0.00	0.00	0.00
TRINITY_DN491213_c1_g1	0.00	0.00	0.00	0.00	0.00	0.00	0.00	0.00	0.00	0.00
TRINITY_DN491214_c0_g1	0.00	0.00	0.00	0.00	0.00	0.00	0.00	0.00	0.00	0.00
TRINITY_DN491214_c1_g1	0.00	0.00	0.00	0.00	0.00	0.00	0.00	0.00	0.00	0.00
TRINITY_DN491216_c0_g1	0.00	0.00	0.00	0.00	0.00	0.00	0.00	0.00	0.00	33.71
TRINITY_DN491219_c0_g1	0.00	0.00	0.00	0.00	0.00	0.00	0.00	0.00	0.00	21.23
TRINITY_DN49121_c0_g1	0.00	0.00	0.00	0.00	0.00	0.00	0.00	4.71	9.10	4.39
TRINITY_DN491220_c1_g1	0.00	0.00	18.12	0.00	0.00	0.00	0.00	0.00	17.27	0.00
TRINITY_DN491221_c0_g1	0.00	0.00	0.00	0.00	0.00	0.00	0.00	0.00	0.00	0.00
TRINITY_DN491223_c0_g1	0.00	0.00	0.00	0.00	0.00	0.00	0.00	0.00	0.00	0.00
TRINITY_DN491225_c0_g1	0.00	0.00	0.00	0.00	0.00	0.00	0.00	0.00	0.00	0.00
TRINITY_DN491226_c0_g1	6.69	0.00	0.00	0.00	0.00	0.00	0.00	0.00	12.71	6.15
TRINITY_DN491229_c0_g1	3.67	0.00	1.82	1.84	0.00	0.00	6.35	0.00	1.78	5.00
TRINITY_DN49122_c0_g1	4.59	0.00	0.00	0.00	0.00	0.00	0.00	0.00	0.00	25.19
TRINITY_DN49122_c1_g1	0.00	40.58	0.00	0.00	0.00	12.72	0.00	0.00	0.90	0.00
TRINITY_DN491230_c0_g1	0.00	0.00	0.00	0.00	0.00	0.00	0.00	0.00	0.00	0.00
TRINITY_DN491231_c0_g2	0.00	0.00	0.00	0.00	0.00	0.00	23.09	0.00	0.00	0.00
TRINITY_DN491235_c0_g1	0.00	0.00	0.00	0.00	0.00	0.00	0.00	0.00	0.00	0.00
TRINITY_DN491236_c0_g1	0.00	0.00	0.00	0.00	0.00	0.00	0.00	0.00	0.00	0.00
TRINITY_DN491239_c0_g1	0.00	0.00	0.00	0.00	0.00	0.00	0.00	0.00	0.00	16.38
TRINITY_DN49123_c0_g1	0.00	0.00	0.00	0.00	0.00	0.00	0.00	0.00	0.00	10.81
TRINITY_DN49123_c0_g2	0.00	0.00	0.00	0.00	0.00	0.00	0.00	0.00	0.00	0.00
TRINITY_DN49123_c0_g3	0.00	0.00	0.00	0.00	3.05	0.00	0.00	0.00	0.00	0.00
TRINITY_DN49123_c1_g1	0.00	0.00	18.98	0.00	0.00	0.00	0.00	0.00	0.00	0.00
TRINITY_DN49123_c3_g1	0.00	0.00	0.00	7.73	0.00	0.00	0.00	0.00	4.05	3.56
TRINITY_DN49123_c3_g2	0.00	0.00	36.76	0.00	0.00	13.35	0.00	0.00	45.49	28.73
TRINITY_DN49123_c4_g1	8.07	0.00	0.00	0.00	0.00	0.00	0.00	0.00	7.69	0.00
TRINITY_DN49123_c4_g2	0.00	0.00	0.00	0.00	0.00	2.38	0.00	0.00	0.00	0.00
TRINITY_DN49123_c6_g1	26.10	47.78	0.00	0.00	0.00	0.00	17.11	0.00	0.00	11.95
TRINITY_DN491240_c0_g2	0.00	0.00	0.00	0.00	0.00	0.00	0.00	0.00	15.16	0.00
TRINITY_DN491241_c0_g1	0.00	0.00	0.00	0.00	0.00	0.00	0.00	0.00	0.00	0.00
TRINITY_DN491242_c0_g1	0.00	0.00	0.00	0.00	0.00	0.00	0.00	0.00	0.00	0.00
TRINITY_DN491243_c0_g1	0.00	0.00	0.00	0.00	0.00	0.00	9.08	0.00	0.00	0.00
TRINITY_DN491247_c1_g1	0.00	0.00	0.00	0.00	0.00	0.00	0.00	0.00	0.00	5.78
TRINITY_DN491249_c0_g2	0.00	0.00	0.00	0.00	0.00	0.00	0.00	0.00	0.00	0.00
TRINITY_DN49124_c0_g1	0.00	0.00	0.00	0.00	0.00	0.00	0.00	0.00	0.00	0.00
TRINITY_DN49124_c0_g2	0.00	0.00	0.00	0.00	0.00	0.00	0.00	0.00	0.00	0.00
TRINITY_DN491250_c0_g1	0.00	0.00	7.21	7.01	0.00	0.00	0.00	0.00	0.00	0.00
TRINITY_DN491251_c0_g1	0.00	0.00	0.00	0.00	0.00	0.00	0.00	0.00	0.00	0.00
TRINITY_DN491252_c0_g1	0.00	0.00	0.00	0.00	0.00	0.00	0.00	0.00	11.79	17.13
TRINITY_DN491253_c0_g1	25.77	0.00	0.00	0.00	0.00	10.50	0.00	0.00	0.00	11.17
TRINITY_DN491253_c2_g1	0.00	16.15	0.00	25.74	0.00	0.00	0.00	0.00	25.56	0.00
TRINITY_DN491254_c0_g1	0.00	0.00	0.00	0.00	0.00	0.00	0.00	0.00	0.00	12.31
TRINITY_DN491256_c1_g1	18.96	0.00	0.00	0.00	0.00	0.00	0.00	0.00	0.00	0.00
TRINITY_DN491257_c0_g1	0.00	0.00	0.00	0.00	0.00	0.00	0.00	0.00	10.71	0.00
TRINITY_DN491258_c0_g1	0.00	0.00	0.00	0.00	0.00	0.00	0.00	0.00	16.84	0.00
TRINITY_DN491259_c0_g1	0.00	0.00	0.00	0.00	0.00	7.13	0.00	0.00	0.00	0.00
TRINITY_DN49125_c0_g1	0.00	4.62	0.00	0.00	0.00	7.08	0.00	4.04	0.00	11.30
TRINITY_DN49125_c1_g1	0.00	0.00	0.00	0.00	0.00	0.00	0.00	0.00	0.00	8.00
TRINITY_DN491260_c0_g1	0.00	0.00	0.00	0.00	0.00	0.00	0.00	0.00	0.00	0.00
TRINITY_DN491261_c0_g1	0.00	0.00	0.00	0.00	0.00	0.00	0.00	0.00	0.00	0.00
TRINITY_DN491262_c1_g1	0.00	0.00	0.00	0.00	0.00	0.00	0.00	0.00	0.00	0.00
TRINITY_DN491263_c0_g1	0.00	0.00	0.00	0.00	0.00	0.00	0.00	0.00	0.00	0.00
TRINITY_DN491265_c0_g1	0.00	0.00	0.00	0.00	0.00	0.00	11.06	0.00	0.00	7.86
TRINITY_DN491267_c1_g1	8.93	0.00	0.00	0.00	0.00	0.00	0.00	0.00	0.00	0.00
TRINITY_DN491268_c0_g1	0.00	0.00	0.00	0.00	0.00	0.00	0.00	0.00	0.00	12.71
TRINITY_DN491269_c0_g1	0.00	4.19	0.00	0.00	0.00	0.00	0.00	0.00	0.00	3.44
TRINITY_DN49126_c0_g1	10.45	5.98	15.73	0.00	0.00	0.00	0.00	5.13	0.00	0.00
TRINITY_DN491270_c0_g1	0.00	0.00	0.00	0.00	0.00	0.00	0.00	0.00	2.88	0.00
TRINITY_DN491270_c0_g2	0.00	0.00	0.00	0.00	0.00	0.00	0.00	0.00	0.00	0.00
TRINITY_DN491271_c0_g1	0.00	0.00	0.00	0.00	0.00	0.00	0.00	0.00	0.00	0.00
TRINITY_DN491271_c0_g2	0.00	26.17	10.90	0.00	0.00	0.00	13.98	0.00	10.28	0.00
TRINITY_DN491271_c0_g4	0.00	22.49	0.00	0.00	0.00	0.00	0.00	0.00	18.49	0.00
TRINITY_DN491271_c0_g5	0.00	0.00	0.00	0.00	0.00	0.00	0.00	0.00	0.00	0.00
TRINITY_DN491274_c0_g1	0.00	0.00	0.00	0.00	0.00	0.00	0.00	0.00	0.00	0.00
TRINITY_DN491275_c0_g1	0.00	0.00	0.00	0.00	0.00	0.00	0.00	0.00	0.00	17.00
TRINITY_DN491277_c0_g1	0.00	0.00	0.00	17.49	0.00	0.00	0.00	0.00	0.00	0.00
TRINITY_DN491277_c1_g1	0.00	0.00	0.00	0.00	0.00	0.00	21.45	0.00	0.00	15.00
TRINITY_DN491278_c0_g1	0.00	0.00	0.00	0.00	0.00	0.00	0.00	8.83	0.00	1.87
TRINITY_DN491278_c1_g1	0.00	0.00	4.94	2.55	0.00	0.00	3.02	0.00	2.46	6.46
TRINITY_DN49127_c0_g1	0.00	2.93	0.00	0.00	0.00	0.00	3.21	0.00	0.00	7.40
TRINITY_DN491280_c0_g1	0.00	0.00	0.00	0.00	0.00	0.00	0.00	0.00	0.00	0.00
TRINITY_DN491280_c2_g1	0.00	0.00	0.00	0.00	0.00	0.00	0.00	0.00	0.00	0.00
TRINITY_DN491281_c0_g1	0.00	0.00	0.00	0.00	0.00	0.00	0.00	0.00	0.00	0.00
TRINITY_DN491283_c0_g1	2.71	0.00	2.69	0.00	0.00	0.00	0.00	1.31	3.96	4.93
TRINITY_DN491283_c1_g1	0.00	0.00	0.00	0.00	0.00	0.00	0.00	0.00	0.00	14.36
TRINITY_DN491284_c0_g1	7.20	0.00	0.00	0.00	0.00	0.00	0.00	0.00	0.00	3.28
TRINITY_DN491287_c0_g1	0.00	0.00	18.66	0.00	18.88	0.00	0.00	0.00	0.00	0.00
TRINITY_DN491288_c0_g1	0.00	0.00	0.00	10.09	0.00	0.00	0.00	0.00	0.00	0.00
TRINITY_DN491288_c1_g1	13.02	0.00	0.00	0.00	0.00	5.67	0.00	0.00	6.18	0.00
TRINITY_DN49128_c0_g1	0.00	0.00	0.00	0.00	19.97	16.47	0.00	0.00	0.00	11.33
TRINITY_DN49128_c0_g5	0.00	0.00	0.00	0.00	0.00	0.00	0.00	0.00	0.00	0.00
TRINITY_DN49128_c3_g1	0.00	0.00	0.00	0.00	0.00	0.00	0.00	0.00	0.00	0.00
TRINITY_DN49128_c4_g1	0.00	0.00	0.00	0.00	0.00	0.00	0.00	0.00	0.00	0.00
TRINITY_DN49128_c5_g1	0.00	16.63	0.00	0.00	14.17	0.00	0.00	0.00	0.00	0.00
TRINITY_DN491291_c0_g1	0.00	9.84	0.00	0.00	17.06	0.00	0.00	0.00	0.00	7.53
TRINITY_DN491291_c1_g1	0.00	0.00	0.00	0.00	16.73	0.00	0.00	0.00	0.00	0.00
TRINITY_DN491292_c0_g2	0.00	0.00	0.00	0.00	0.00	0.00	0.00	0.00	0.00	0.00
TRINITY_DN491292_c0_g3	0.00	0.00	0.00	0.00	0.00	0.00	0.00	0.00	8.08	0.00
TRINITY_DN491292_c0_g4	0.00	0.00	0.00	0.00	0.00	0.00	0.00	0.00	18.30	0.00
TRINITY_DN491292_c2_g1	0.00	0.00	0.00	0.00	0.00	0.00	0.00	0.00	0.00	0.00
TRINITY_DN491292_c3_g1	0.00	0.00	0.00	0.00	0.00	0.00	0.00	0.00	0.00	0.00
TRINITY_DN491292_c4_g1	0.00	0.00	0.00	0.00	0.00	0.00	0.00	0.00	0.00	0.00
TRINITY_DN491294_c0_g1	0.00	0.00	0.00	0.00	0.00	0.00	0.00	0.00	0.00	0.00
TRINITY_DN491295_c0_g1	0.00	0.00	0.00	0.00	0.00	0.00	0.00	0.00	0.00	11.50
TRINITY_DN491296_c0_g1	0.00	0.00	9.72	0.00	0.00	0.00	0.00	0.00	9.17	17.64
TRINITY_DN491299_c0_g1	0.00	0.00	0.00	0.00	0.00	0.00	0.00	0.00	0.00	0.00
TRINITY_DN49129_c0_g1	0.00	0.00	0.00	0.00	0.00	0.00	0.00	0.00	0.00	0.00
TRINITY_DN4912_c0_g1	33.09	56.54	37.20	35.10	9.49	25.21	23.72	32.69	62.31	108.77
TRINITY_DN4912_c0_g2	47.88	40.35	30.28	18.45	27.08	16.11	112.71	8.06	57.19	63.45
TRINITY_DN4912_c0_g3	37.93	27.56	17.83	20.55	25.98	17.43	35.06	8.47	61.71	82.37
TRINITY_DN4912_c10_g1	0.00	0.00	0.00	0.00	0.00	0.00	0.00	0.00	0.00	0.00
TRINITY_DN4912_c11_g1	4.35	0.00	0.00	0.00	0.00	0.00	0.00	0.00	0.00	0.00
TRINITY_DN4912_c12_g1	0.00	0.00	0.00	0.00	0.00	0.00	0.00	0.00	0.00	0.00
TRINITY_DN4912_c1_g1	147.83	138.84	140.30	102.76	112.98	60.41	225.96	46.84	335.03	525.75
TRINITY_DN4912_c1_g2	13.88	15.35	28.84	14.94	0.00	5.42	10.56	4.69	34.11	11.65
TRINITY_DN4912_c2_g1	0.00	9.85	6.40	0.00	0.00	0.00	0.00	0.00	6.02	0.00
TRINITY_DN4912_c3_g1	0.00	0.00	0.00	0.00	0.00	0.00	0.00	0.00	5.71	0.00
TRINITY_DN4912_c6_g1	0.00	0.00	0.00	0.00	0.00	0.00	0.00	0.00	0.00	11.17
TRINITY_DN4912_c7_g1	0.00	17.24	0.00	0.00	0.00	0.00	0.00	0.00	0.00	0.00
TRINITY_DN4912_c8_g1	8.49	0.00	0.00	3.59	0.00	6.57	27.12	5.36	0.00	0.00
TRINITY_DN4912_c9_g1	0.00	1.92	5.41	0.00	0.00	0.00	8.38	0.00	8.81	19.81
TRINITY_DN491300_c0_g1	0.00	0.00	0.00	0.00	0.00	0.00	0.00	6.19	5.97	0.00
TRINITY_DN491301_c0_g1	0.00	0.00	0.00	0.00	0.00	0.00	0.00	0.00	0.00	0.00
TRINITY_DN491302_c0_g1	5.15	5.88	0.00	0.00	0.00	0.00	0.00	0.00	0.00	4.72
TRINITY_DN491302_c1_g1	0.00	0.00	0.00	0.00	0.00	0.00	0.00	0.00	32.38	20.62
TRINITY_DN491304_c0_g1	0.00	39.32	0.00	0.00	0.00	0.00	0.00	0.00	0.00	0.00
TRINITY_DN491306_c0_g1	0.00	0.00	0.00	0.00	0.00	3.51	0.00	4.01	0.00	0.00
TRINITY_DN491309_c0_g1	10.09	0.00	0.00	0.00	0.00	0.00	13.10	0.00	9.63	0.00
TRINITY_DN49130_c0_g1	0.00	0.00	27.74	0.00	14.17	0.00	0.00	0.00	0.00	12.52
TRINITY_DN49130_c1_g1	0.00	0.00	0.00	0.00	0.00	0.00	0.00	0.00	0.00	28.48
TRINITY_DN491312_c1_g1	0.00	0.00	0.00	0.00	0.00	0.00	0.00	0.00	0.00	0.00
TRINITY_DN491312_c2_g1	0.00	0.00	0.00	0.00	0.00	0.00	0.00	0.00	0.00	0.00
TRINITY_DN491313_c0_g1	0.00	0.00	0.00	4.78	0.00	0.00	0.00	0.00	0.00	0.00
TRINITY_DN491314_c0_g1	0.00	0.00	0.00	0.00	12.40	0.00	15.60	0.00	0.00	21.89
TRINITY_DN491314_c1_g1	0.00	0.00	0.00	8.56	0.00	0.00	0.00	0.00	0.00	8.04
TRINITY_DN491315_c0_g1	0.00	0.00	0.00	0.00	0.00	0.00	0.00	0.00	0.00	0.00
TRINITY_DN491318_c0_g1	0.00	0.00	0.00	0.00	0.00	0.00	0.00	0.00	0.00	0.00
TRINITY_DN491318_c1_g1	0.00	0.00	0.00	0.00	0.00	0.00	0.00	0.00	0.00	0.00
TRINITY_DN49131_c0_g2	82.68	0.00	11.96	0.00	12.23	0.00	107.72	0.00	45.37	10.81
TRINITY_DN49131_c0_g3	0.00	0.00	0.00	0.00	0.00	0.00	0.00	0.00	0.00	0.00
TRINITY_DN49131_c0_g5	0.00	0.00	12.11	0.00	6.27	0.00	0.00	0.00	0.00	0.00
TRINITY_DN49131_c2_g1	7.25	5.74	5.40	5.44	0.00	4.63	8.36	7.02	1.76	19.76
TRINITY_DN49131_c4_g1	0.00	0.00	0.00	0.00	16.59	0.00	0.00	0.00	0.00	0.00
TRINITY_DN491321_c0_g1	0.00	0.00	0.00	0.00	4.10	0.00	0.00	0.00	0.00	5.12
TRINITY_DN491321_c1_g1	0.00	0.00	0.00	0.00	0.00	0.00	0.00	0.00	0.00	6.74
TRINITY_DN491322_c0_g1	0.00	0.00	0.00	0.00	0.00	0.00	0.00	0.00	0.00	0.00
TRINITY_DN491322_c3_g1	0.00	0.00	0.00	0.00	0.00	0.00	0.00	0.00	0.00	0.00
TRINITY_DN491325_c0_g1	0.00	0.00	0.00	0.00	0.00	0.00	0.00	0.00	0.00	0.00
TRINITY_DN491328_c0_g1	0.00	0.00	0.00	0.00	0.00	0.00	0.00	0.00	0.00	11.50
TRINITY_DN491329_c0_g1	0.00	0.00	0.00	0.00	0.00	0.00	0.00	0.00	0.00	0.00
TRINITY_DN49132_c0_g1	0.00	0.00	0.00	0.00	0.00	0.00	0.00	0.00	21.66	0.00
TRINITY_DN49132_c1_g1	0.00	0.00	0.00	0.00	0.00	0.00	63.36	0.00	23.37	6.34
TRINITY_DN49132_c2_g1	0.00	0.00	0.00	0.00	0.00	0.00	0.00	0.00	0.00	33.49
TRINITY_DN491330_c0_g1	7.91	0.00	0.00	0.00	0.00	0.00	0.00	0.00	0.00	14.53
TRINITY_DN491330_c1_g1	0.00	0.00	0.00	0.00	0.00	0.00	0.00	0.00	0.00	0.00
TRINITY_DN491332_c0_g1	0.00	0.00	0.00	0.00	0.00	0.00	0.00	0.00	17.14	16.06
TRINITY_DN491332_c0_g2	0.00	0.00	0.00	0.00	0.00	0.00	0.00	0.00	0.00	0.00
TRINITY_DN491332_c1_g1	4.60	15.60	0.00	0.00	4.81	0.00	0.00	0.00	24.79	0.00
TRINITY_DN491332_c2_g1	0.00	0.00	0.00	0.00	0.00	0.00	0.00	0.00	0.00	0.00
TRINITY_DN491332_c4_g1	0.00	0.00	0.00	0.00	0.00	0.00	0.00	0.00	0.00	0.00
TRINITY_DN491332_c6_g1	0.00	0.00	0.00	0.00	0.00	0.00	0.00	16.37	0.00	15.76
TRINITY_DN491338_c0_g1	14.54	0.00	0.00	0.00	0.00	0.00	0.00	0.00	0.00	12.24
TRINITY_DN491338_c2_g1	0.00	0.00	0.00	0.00	0.00	0.00	0.00	0.00	0.00	0.00
TRINITY_DN49133_c0_g1	16.25	13.73	5.95	9.22	18.50	46.15	12.07	11.63	38.14	54.95
TRINITY_DN49133_c0_g2	21.64	26.34	10.97	0.00	0.00	9.34	28.14	0.00	31.05	26.14
TRINITY_DN49133_c0_g3	12.04	0.00	0.00	0.00	0.00	10.35	15.71	0.00	0.00	11.02
TRINITY_DN49133_c3_g1	0.00	0.00	0.00	0.00	0.00	0.00	0.00	0.00	29.55	0.00
TRINITY_DN49133_c6_g1	0.00	0.00	0.00	0.00	0.00	0.00	0.00	0.00	0.00	0.00
TRINITY_DN491340_c0_g1	0.00	0.00	0.00	0.00	0.00	0.00	0.00	0.00	1.02	4.37
TRINITY_DN491344_c0_g1	0.00	0.00	0.00	0.00	0.00	0.00	0.00	0.00	0.00	15.39
TRINITY_DN491344_c1_g1	0.00	0.00	0.00	0.00	0.00	0.00	0.00	0.00	0.00	0.00
TRINITY_DN491345_c0_g1	0.00	0.00	0.00	0.00	0.00	0.00	0.00	0.00	0.00	0.00
TRINITY_DN491345_c1_g1	0.00	15.02	0.00	0.00	12.77	0.00	0.00	0.00	0.00	0.00
TRINITY_DN491347_c0_g3	0.00	0.00	0.00	0.00	0.00	0.00	0.00	0.00	0.00	0.00
TRINITY_DN491347_c1_g1	0.00	0.00	0.00	0.00	0.00	0.00	0.00	0.00	16.99	0.00
TRINITY_DN491347_c2_g1	2.39	0.00	7.14	0.00	0.00	0.00	0.00	0.00	2.31	0.00
TRINITY_DN491347_c3_g1	0.00	0.00	0.00	0.00	0.00	2.31	0.00	0.00	0.00	2.46
TRINITY_DN491347_c4_g1	5.28	0.00	0.00	0.00	0.00	0.00	0.00	0.00	0.00	0.00
TRINITY_DN491347_c5_g1	0.00	0.00	0.00	0.00	0.00	0.00	5.85	0.00	4.49	0.00
TRINITY_DN491347_c6_g1	0.00	8.13	0.00	0.00	0.00	0.00	0.00	0.00	0.00	0.00
TRINITY_DN491348_c1_g1	0.00	0.00	0.00	0.00	0.00	0.00	0.00	0.00	0.00	0.00
TRINITY_DN491349_c0_g1	0.00	0.00	0.00	0.00	0.00	0.00	0.00	0.00	0.00	0.00
TRINITY_DN49134_c0_g1	27.77	32.57	43.73	58.87	3.71	39.49	21.62	22.00	24.39	58.53
TRINITY_DN49134_c0_g2	12.40	0.00	0.00	0.00	0.00	0.00	0.00	0.00	0.00	0.00
TRINITY_DN49134_c1_g2	25.17	0.00	0.00	0.00	0.00	0.00	0.00	0.00	0.00	11.50
TRINITY_DN49134_c6_g1	0.00	0.00	0.00	0.00	0.00	0.00	0.00	0.00	0.00	0.00
TRINITY_DN491351_c0_g1	0.00	0.00	0.00	0.00	0.00	0.00	0.00	0.00	0.00	0.00
TRINITY_DN491356_c0_g1	0.00	0.00	0.00	0.00	0.00	0.00	0.00	15.56	0.00	60.00
TRINITY_DN491359_c0_g1	0.00	0.00	0.00	0.00	0.00	0.00	0.00	0.00	0.00	0.00
TRINITY_DN49135_c0_g1	0.00	16.75	0.00	0.00	7.36	0.00	8.99	0.00	6.72	25.96
TRINITY_DN491361_c0_g1	0.00	11.62	0.00	0.00	0.00	0.00	12.65	0.00	0.00	0.00
TRINITY_DN491362_c0_g1	0.00	0.00	0.00	0.00	0.00	0.00	0.00	0.00	7.53	0.00
TRINITY_DN491363_c0_g1	0.00	0.00	0.00	0.00	0.00	0.00	0.00	0.00	0.00	0.00
TRINITY_DN491365_c0_g1	0.00	0.00	0.00	0.00	13.24	0.00	0.00	0.00	0.00	0.00
TRINITY_DN491366_c0_g1	0.00	0.00	0.00	0.00	0.00	0.00	15.71	0.00	0.00	0.00
TRINITY_DN491366_c1_g1	0.00	4.47	0.00	0.00	0.00	0.00	0.00	0.00	7.62	0.00
TRINITY_DN491367_c0_g1	0.00	0.00	0.00	0.00	0.00	0.00	0.00	0.00	0.00	0.00
TRINITY_DN491368_c1_g1	0.00	0.00	0.00	0.00	0.00	0.00	0.00	0.00	0.00	0.00
TRINITY_DN491372_c0_g1	0.00	0.00	0.00	0.00	0.00	0.00	0.00	0.00	0.00	0.00
TRINITY_DN491373_c0_g1	0.00	0.00	0.00	0.00	0.00	0.00	0.00	0.00	0.00	0.00
TRINITY_DN491374_c0_g1	0.00	0.00	0.00	0.00	0.00	0.00	0.00	0.00	0.00	0.00
TRINITY_DN491375_c0_g1	0.00	0.00	0.00	0.00	0.00	0.00	0.00	0.00	0.00	0.00
TRINITY_DN491376_c0_g1	0.00	0.00	0.00	0.00	0.00	0.00	0.00	0.00	0.00	0.00
TRINITY_DN491377_c0_g1	0.00	0.00	0.00	0.00	0.00	0.00	0.00	0.00	0.00	7.34
TRINITY_DN491378_c0_g1	3.47	0.00	0.00	0.00	0.00	5.38	15.62	0.00	0.00	0.00
TRINITY_DN491378_c2_g1	0.00	0.00	0.00	0.00	0.00	0.00	0.00	0.00	0.00	0.00
TRINITY_DN49137_c0_g1	0.00	0.00	0.00	0.00	0.00	0.00	39.50	0.00	0.00	0.00
TRINITY_DN49137_c1_g1	8.09	1.39	0.00	0.00	0.00	4.61	7.97	0.00	16.48	11.83
TRINITY_DN49137_c1_g2	0.00	0.00	0.00	0.00	0.00	0.00	0.00	0.00	0.00	0.00
TRINITY_DN49137_c2_g1	4.81	2.92	0.00	0.00	7.87	9.96	0.00	0.00	1.57	8.55
TRINITY_DN49137_c4_g1	0.00	0.00	2.96	0.00	0.00	0.00	0.00	0.00	0.00	10.82
TRINITY_DN49137_c6_g1	0.00	0.00	0.00	0.00	0.00	0.00	0.00	0.00	0.00	3.23
TRINITY_DN491381_c0_g1	0.00	0.00	0.00	0.00	0.00	0.00	0.00	0.00	0.00	0.00
TRINITY_DN491383_c0_g1	0.00	0.00	0.00	0.00	0.00	0.00	0.00	0.00	0.00	0.00
TRINITY_DN491384_c0_g1	0.00	0.00	0.00	0.00	0.00	0.00	0.00	0.00	0.00	0.00
TRINITY_DN491385_c0_g1	0.00	0.00	0.00	0.00	11.08	0.00	0.00	0.00	0.00	19.58
TRINITY_DN491387_c2_g1	0.00	0.00	0.00	0.00	0.00	0.00	0.00	0.00	0.00	19.07
TRINITY_DN491388_c0_g1	0.00	0.00	0.00	0.00	0.00	0.00	0.00	0.00	0.00	0.00
TRINITY_DN491389_c0_g1	0.00	0.00	0.00	0.00	0.00	0.00	0.00	0.00	0.00	0.00
TRINITY_DN49138_c1_g1	0.00	0.00	0.00	0.00	0.00	0.00	46.90	0.00	17.43	16.38
TRINITY_DN491393_c0_g1	0.00	0.00	0.00	0.00	7.16	5.98	0.00	0.00	0.00	0.00
TRINITY_DN491394_c0_g1	10.61	0.00	0.00	0.00	11.07	0.00	0.00	0.00	0.00	9.72
TRINITY_DN491395_c1_g1	0.00	0.00	0.00	0.00	0.00	0.00	0.00	0.00	20.84	0.00
TRINITY_DN491396_c0_g1	0.00	0.00	0.00	0.00	0.00	0.00	0.00	0.00	0.00	0.00
TRINITY_DN491397_c0_g1	15.14	0.00	0.00	0.00	0.00	0.00	0.00	0.00	0.00	0.00
TRINITY_DN49139_c0_g1	0.00	0.00	5.05	16.53	0.00	0.00	0.00	0.00	9.56	0.00
TRINITY_DN49139_c0_g2	0.00	0.00	0.00	0.00	0.00	0.00	0.00	0.00	0.00	0.00
TRINITY_DN49139_c2_g1	0.00	0.00	0.00	0.00	0.00	0.00	0.00	0.00	0.00	0.00
TRINITY_DN49139_c3_g1	0.00	0.00	0.00	0.00	0.00	0.00	0.00	0.00	0.00	32.72
TRINITY_DN4913_c0_g1	210.12	346.01	160.12	92.53	156.14	170.56	238.12	119.36	572.03	715.94
TRINITY_DN4913_c0_g2	193.61	183.19	45.89	0.00	103.45	47.45	67.97	42.47	178.97	256.28
TRINITY_DN4913_c3_g1	0.00	0.00	0.00	0.00	0.00	0.00	0.00	0.00	0.00	0.00
TRINITY_DN491400_c0_g1	0.00	28.80	0.00	0.00	0.00	0.00	0.00	0.00	0.00	0.00
TRINITY_DN491405_c0_g1	0.00	0.00	0.00	0.00	0.00	5.59	0.00	0.00	6.10	10.50
TRINITY_DN491407_c0_g1	0.00	16.65	0.00	0.00	0.00	0.00	0.00	0.00	6.69	0.00
TRINITY_DN491408_c0_g1	23.98	0.00	0.00	0.00	0.00	0.00	0.00	0.00	0.00	7.34
TRINITY_DN491409_c0_g1	0.00	21.84	0.00	0.00	0.00	0.00	0.00	0.00	0.00	0.00
TRINITY_DN49140_c0_g1	0.00	0.00	0.00	0.00	0.00	0.00	0.00	0.00	14.27	0.00
TRINITY_DN491410_c0_g1	0.00	0.00	0.00	0.00	19.61	0.00	0.00	0.00	0.00	0.00
TRINITY_DN491411_c0_g1	0.00	13.79	0.00	0.00	0.00	0.00	0.00	0.00	0.00	0.00
TRINITY_DN491412_c0_g1	2.30	2.94	0.57	1.74	1.22	1.46	3.83	0.55	2.82	4.69
TRINITY_DN491412_c0_g2	2.60	4.47	2.42	1.75	1.83	3.23	0.08	0.83	15.21	9.69
TRINITY_DN491412_c1_g1	0.00	0.00	0.00	0.00	0.00	0.00	0.00	0.00	0.00	0.00
TRINITY_DN491412_c1_g2	0.00	0.00	0.00	0.00	0.00	0.00	0.00	0.00	0.00	0.00
TRINITY_DN491412_c2_g1	0.00	0.00	0.00	3.66	0.00	0.00	0.00	0.00	7.07	0.00
TRINITY_DN491412_c2_g2	0.00	0.00	0.00	0.00	0.00	0.00	0.00	0.00	11.51	0.00
TRINITY_DN491412_c4_g1	0.00	0.00	0.00	0.00	0.00	0.00	0.00	0.00	0.00	0.00
TRINITY_DN491416_c0_g1	0.00	0.00	0.00	0.00	0.00	0.00	0.00	0.00	0.00	0.00
TRINITY_DN491417_c1_g1	0.00	0.00	0.00	0.00	0.00	0.00	0.00	0.00	0.00	0.00
TRINITY_DN491418_c0_g1	0.00	0.00	0.00	0.00	0.00	0.00	0.00	0.00	0.00	0.00
TRINITY_DN491419_c0_g1	0.00	0.00	0.00	0.00	0.00	0.00	0.00	0.00	0.00	0.00
TRINITY_DN49141_c0_g1	0.00	13.43	17.71	0.00	6.05	0.00	0.00	5.70	9.91	75.00
TRINITY_DN49141_c0_g2	0.00	0.00	13.98	0.00	0.00	0.00	0.00	0.00	0.00	64.26
TRINITY_DN491420_c0_g1	0.00	0.00	0.00	0.00	0.00	0.00	0.00	0.00	0.00	0.00
TRINITY_DN491420_c1_g1	0.00	0.00	0.00	0.00	0.00	0.00	0.00	0.00	0.00	10.87
TRINITY_DN491421_c0_g1	0.00	0.00	0.00	0.00	0.00	0.00	0.00	0.00	0.00	0.00
TRINITY_DN491421_c0_g2	12.76	0.00	0.00	0.00	0.00	0.00	0.00	0.00	0.00	11.67
TRINITY_DN491422_c0_g1	8.37	10.06	0.00	0.00	0.00	0.00	0.00	0.00	7.99	0.00
TRINITY_DN491422_c0_g2	0.00	0.00	0.00	0.00	0.00	0.00	0.00	0.00	0.00	14.60
TRINITY_DN491423_c0_g1	0.00	8.52	0.00	0.00	8.02	6.57	0.00	0.00	0.00	0.00
TRINITY_DN491424_c0_g1	0.00	2.04	0.00	0.00	2.03	3.29	4.46	1.87	0.00	1.75
TRINITY_DN491425_c0_g1	0.00	0.00	0.00	0.00	0.00	0.00	0.00	0.00	2.85	0.00
TRINITY_DN491426_c0_g2	0.00	0.00	0.00	0.00	0.00	0.00	0.00	0.00	0.00	0.00
TRINITY_DN491428_c0_g1	0.00	0.00	0.00	0.00	0.00	0.00	0.00	0.00	0.00	0.00
TRINITY_DN49142_c0_g1	0.00	0.00	0.00	0.00	0.00	0.00	0.00	0.00	2.09	0.00
TRINITY_DN49142_c0_g2	0.00	0.00	0.00	0.00	0.00	0.00	0.00	0.00	0.00	0.00
TRINITY_DN491434_c0_g1	0.00	0.00	0.00	0.00	0.00	0.00	0.00	0.00	0.00	0.00
TRINITY_DN491438_c0_g1	0.00	0.00	15.87	0.00	0.00	0.00	0.00	0.00	74.55	0.00
TRINITY_DN491438_c0_g2	0.00	12.43	0.00	0.00	0.00	0.00	0.00	0.00	0.00	28.12
TRINITY_DN49143_c2_g1	0.00	0.00	0.00	0.00	0.00	0.00	0.00	0.00	0.00	0.00
TRINITY_DN49143_c3_g1	0.00	0.00	0.00	0.00	0.00	0.00	0.00	0.00	18.30	0.00
TRINITY_DN491440_c0_g1	0.00	0.00	0.00	0.00	0.00	0.00	0.00	0.00	0.00	0.00
TRINITY_DN491441_c0_g1	0.00	0.00	0.00	0.00	0.00	0.00	0.00	0.00	0.00	0.00
TRINITY_DN491441_c1_g1	0.00	27.10	0.00	0.00	0.00	0.00	0.00	0.00	0.00	0.00
TRINITY_DN491443_c0_g1	8.33	0.00	0.00	0.00	0.00	0.00	0.00	0.00	0.00	0.00
TRINITY_DN491445_c0_g1	0.00	0.00	0.00	0.00	0.00	0.00	0.00	0.00	0.00	0.00
TRINITY_DN491445_c2_g1	0.00	0.00	0.00	0.00	0.00	0.00	0.00	0.00	15.74	0.00
TRINITY_DN491445_c2_g2	0.00	0.00	0.00	0.00	0.00	0.00	0.00	0.00	0.00	0.00
TRINITY_DN491446_c0_g1	0.00	0.00	0.00	0.00	0.00	0.00	0.00	0.00	0.00	26.00
TRINITY_DN491447_c0_g1	0.00	0.00	0.00	0.00	0.00	0.00	0.00	0.00	0.00	0.00
TRINITY_DN491447_c0_g2	0.00	0.00	0.00	0.00	0.00	0.00	0.00	0.00	28.54	0.00
TRINITY_DN491447_c0_g3	0.00	0.00	0.00	0.00	0.00	0.00	0.00	0.00	0.00	0.00
TRINITY_DN491448_c1_g1	0.00	20.38	7.35	0.00	0.00	0.00	0.00	0.00	0.00	16.78
TRINITY_DN49144_c0_g1	10.41	12.84	4.72	7.89	2.76	1.10	6.25	2.50	16.22	15.37
TRINITY_DN491451_c0_g1	7.48	0.00	0.00	0.00	0.00	0.00	0.00	0.00	3.57	0.00
TRINITY_DN491452_c1_g1	0.00	0.00	0.00	0.00	0.00	0.00	0.00	0.00	0.00	0.00
TRINITY_DN491454_c0_g1	0.00	0.00	0.00	0.00	0.00	0.00	0.00	0.00	0.00	0.00
TRINITY_DN491454_c2_g1	0.00	0.00	0.00	0.00	0.00	0.00	0.00	0.00	0.00	0.00
TRINITY_DN491455_c1_g1	0.00	0.00	0.00	0.00	0.00	0.00	0.00	0.00	0.00	0.00
TRINITY_DN491456_c0_g1	0.00	0.00	6.05	0.00	2.14	0.00	0.00	0.00	0.00	9.22
TRINITY_DN49145_c0_g1	0.00	0.00	0.00	0.00	0.00	0.00	0.00	0.00	0.00	0.00
TRINITY_DN49145_c0_g2	0.00	0.00	0.00	0.00	0.00	0.00	0.00	0.00	0.00	0.00
TRINITY_DN49145_c1_g1	19.23	6.54	9.55	15.40	2.03	8.20	24.49	1.86	65.23	17.48
TRINITY_DN49145_c2_g1	0.00	0.00	0.00	0.00	0.00	0.00	0.00	0.00	0.00	0.00
TRINITY_DN49145_c5_g1	0.00	0.00	0.00	0.00	0.00	0.00	0.00	0.00	0.00	0.00
TRINITY_DN49145_c6_g1	0.00	0.00	0.00	0.00	0.00	0.00	0.00	0.00	0.00	0.00
TRINITY_DN49145_c8_g1	0.00	0.00	0.00	5.83	0.00	0.00	0.00	0.00	0.00	0.00
TRINITY_DN491462_c0_g1	0.00	0.00	0.00	0.00	0.00	0.00	0.00	0.00	0.00	4.37
TRINITY_DN491462_c1_g1	0.00	0.00	0.00	3.26	3.45	0.00	0.00	0.00	0.00	0.00
TRINITY_DN491462_c2_g1	0.00	0.00	0.00	0.00	0.00	0.00	0.00	0.00	18.30	34.33
TRINITY_DN491462_c3_g1	0.00	0.00	0.00	0.00	0.00	0.00	0.00	0.00	0.00	0.00
TRINITY_DN491462_c4_g1	0.00	0.00	0.00	0.00	0.00	0.00	0.00	0.00	0.00	0.00
TRINITY_DN491468_c1_g1	0.00	0.00	0.00	0.00	0.00	0.00	0.00	0.00	5.59	0.00
TRINITY_DN491469_c0_g1	15.81	0.00	0.00	0.00	0.00	0.00	0.00	0.00	15.16	0.00
TRINITY_DN49146_c0_g1	0.00	0.00	0.00	3.23	0.00	0.00	0.00	0.00	9.34	0.00
TRINITY_DN49146_c0_g2	6.11	0.00	2.02	0.00	0.00	0.00	0.00	0.00	0.00	5.55
TRINITY_DN49146_c0_g3	0.00	0.00	0.00	7.71	2.72	2.21	0.00	0.00	9.93	0.00
TRINITY_DN49146_c1_g1	0.00	0.00	0.00	0.00	0.00	0.00	0.00	0.00	0.00	0.00
TRINITY_DN49146_c2_g1	0.00	0.00	0.00	0.00	0.00	0.00	0.00	0.00	0.00	0.00
TRINITY_DN49146_c8_g1	13.51	0.00	0.00	0.00	0.00	0.00	0.00	0.00	0.00	0.00
TRINITY_DN491471_c0_g1	0.00	0.00	0.00	0.00	0.00	0.00	0.00	0.00	0.00	0.00
TRINITY_DN491471_c1_g1	0.00	0.00	0.00	0.00	0.00	0.00	0.00	0.00	0.00	0.00
TRINITY_DN491475_c0_g1	0.00	0.00	0.00	0.00	0.00	0.00	0.00	0.00	0.00	0.00
TRINITY_DN491476_c0_g1	0.00	16.39	0.00	0.00	0.00	11.51	0.00	0.00	0.00	0.00
TRINITY_DN491477_c0_g1	0.00	0.00	0.00	0.00	0.00	0.00	0.00	0.00	0.00	0.00
TRINITY_DN491478_c1_g1	0.00	0.00	0.00	0.00	0.00	0.00	0.00	0.00	0.00	3.89
TRINITY_DN491479_c0_g1	0.00	4.30	0.00	0.00	0.00	0.00	0.00	0.00	0.00	1.02
TRINITY_DN49147_c0_g1	0.00	0.00	0.00	0.00	2.21	1.79	0.00	0.00	2.03	0.00
TRINITY_DN49147_c0_g2	0.00	0.00	0.00	0.00	0.00	0.00	0.00	0.00	0.00	0.00
TRINITY_DN49147_c0_g3	0.00	13.49	0.00	0.00	0.00	2.65	3.70	3.02	5.93	14.08
TRINITY_DN49147_c1_g2	0.00	0.00	0.00	0.00	0.00	3.47	4.93	0.00	3.85	0.00
TRINITY_DN49147_c2_g1	7.03	0.00	0.00	0.00	0.00	0.00	0.00	0.00	3.36	0.00
TRINITY_DN49147_c3_g1	0.00	0.00	0.00	0.00	0.00	0.00	0.00	0.00	0.00	0.00
TRINITY_DN491483_c0_g1	0.00	0.00	0.00	0.00	0.00	0.00	0.00	0.00	0.00	2.34
TRINITY_DN491483_c1_g1	0.00	0.00	0.00	0.00	0.00	0.00	0.00	0.00	0.00	0.00
TRINITY_DN491485_c0_g1	0.00	0.00	0.00	0.00	0.00	0.00	0.00	0.00	0.00	11.86
TRINITY_DN491487_c0_g1	0.00	0.00	0.00	0.00	0.00	4.12	0.00	0.00	4.55	0.00
TRINITY_DN491488_c0_g1	0.00	0.00	0.00	0.00	0.00	0.00	0.00	0.00	0.00	0.00
TRINITY_DN491488_c1_g2	0.00	0.00	0.00	0.00	0.00	0.00	21.66	0.00	0.00	0.00
TRINITY_DN491488_c1_g3	0.00	1.95	0.00	5.55	1.95	0.00	2.57	0.00	0.00	1.68
TRINITY_DN491489_c1_g1	0.00	0.00	0.00	0.00	0.00	0.00	0.00	12.65	0.00	12.14
TRINITY_DN49148_c0_g2	0.00	0.00	0.00	0.00	0.00	0.00	0.00	0.00	0.00	0.00
TRINITY_DN49148_c1_g1	0.00	0.00	0.00	0.00	0.00	0.00	0.00	0.00	0.00	0.00
TRINITY_DN49148_c2_g1	0.00	0.00	0.00	0.00	0.00	0.00	0.00	0.00	0.00	0.00
TRINITY_DN491491_c0_g1	0.00	0.00	0.00	0.00	0.00	0.00	0.00	0.00	0.00	0.00
TRINITY_DN491491_c1_g1	0.00	0.00	0.00	0.00	0.00	0.00	0.00	0.00	0.00	0.00
TRINITY_DN491496_c0_g1	0.00	22.07	0.00	0.00	0.00	0.00	0.00	0.00	10.87	20.78
TRINITY_DN491496_c1_g2	2.70	2.92	0.00	0.00	5.69	6.94	6.41	0.00	5.20	14.76
TRINITY_DN491496_c1_g3	0.00	0.00	0.00	0.00	0.00	0.00	0.00	0.00	3.17	12.06
TRINITY_DN491496_c7_g1	0.00	0.00	0.00	0.00	0.00	0.00	0.00	0.00	0.00	0.00
TRINITY_DN491496_c8_g1	0.00	0.00	0.00	0.00	0.00	0.00	0.00	0.00	0.00	5.78
TRINITY_DN491496_c9_g1	0.00	20.63	0.00	0.00	0.00	0.00	0.00	0.00	0.00	0.00
TRINITY_DN491497_c0_g1	0.00	0.00	0.00	0.00	0.00	0.00	0.00	0.00	0.00	0.00
TRINITY_DN49149_c10_g1	0.00	0.00	0.00	0.00	0.00	0.00	0.00	0.00	0.00	0.00
TRINITY_DN49149_c1_g1	5.47	0.00	0.00	10.74	0.00	0.00	0.00	0.00	0.00	0.00
TRINITY_DN49149_c1_g2	13.25	0.00	0.00	0.00	0.00	0.00	0.00	0.00	12.78	12.14
TRINITY_DN49149_c4_g1	0.00	0.00	0.00	0.00	0.00	0.00	0.00	0.00	0.00	9.98
TRINITY_DN49149_c8_g1	0.00	0.00	0.00	0.00	0.00	0.00	0.00	0.00	0.00	25.83
TRINITY_DN4914_c0_g2	401.74	194.98	132.59	141.27	122.62	88.98	278.74	98.71	709.02	460.19
TRINITY_DN4914_c1_g1	8.15	8.57	0.00	0.00	0.00	2.78	11.22	3.15	1.58	4.44
TRINITY_DN4914_c1_g2	0.00	0.00	0.00	0.00	0.00	0.00	0.00	0.00	0.00	0.00
TRINITY_DN4914_c2_g1	0.00	0.00	0.00	0.00	0.00	0.00	0.00	1.76	0.00	1.65
TRINITY_DN491500_c0_g1	0.00	0.00	0.00	0.00	0.00	0.00	0.00	11.84	0.00	0.00
TRINITY_DN491501_c0_g1	0.00	6.54	0.00	5.56	0.00	0.00	0.00	0.00	16.12	0.00
TRINITY_DN491503_c0_g1	0.00	0.00	0.00	0.00	0.00	0.00	0.00	0.00	0.00	0.00
TRINITY_DN491503_c1_g1	0.00	0.00	0.00	0.00	12.68	10.50	0.00	0.00	0.00	0.00
TRINITY_DN491504_c0_g1	0.00	0.00	0.00	0.00	0.00	0.00	0.00	0.00	0.00	0.00
TRINITY_DN491505_c0_g1	0.00	7.43	0.00	0.00	0.00	0.00	0.00	0.00	0.00	3.20
TRINITY_DN491506_c0_g1	0.00	0.00	0.00	0.00	0.00	0.00	0.00	0.00	0.00	0.00
TRINITY_DN491508_c1_g1	0.00	0.00	0.00	0.00	0.00	0.00	0.00	0.00	0.00	0.00
TRINITY_DN491509_c0_g1	0.00	0.00	0.00	0.00	0.00	0.00	0.00	0.00	0.00	0.00
TRINITY_DN49150_c0_g1	9.77	11.88	19.82	0.00	0.00	0.00	0.00	9.51	9.34	0.00
TRINITY_DN49150_c1_g1	0.00	0.00	0.00	0.00	0.00	0.00	0.00	0.00	0.00	11.95
TRINITY_DN49150_c3_g1	17.97	0.00	0.00	0.00	0.00	0.00	0.00	0.00	0.00	0.00
TRINITY_DN491510_c0_g1	0.00	0.00	0.00	0.00	0.00	0.00	0.00	0.00	0.00	0.00
TRINITY_DN491510_c0_g2	0.00	0.00	0.00	0.00	0.00	0.00	13.79	0.00	0.00	0.00
TRINITY_DN491510_c1_g1	0.00	0.00	0.00	0.00	0.00	0.00	0.00	0.00	0.00	0.00
TRINITY_DN491510_c2_g1	0.00	0.00	0.00	0.00	0.00	0.00	0.00	0.00	0.00	0.00
TRINITY_DN491510_c4_g1	0.00	0.00	0.00	0.00	0.00	0.00	0.00	0.00	0.00	0.00
TRINITY_DN491510_c7_g1	0.00	0.00	0.00	0.00	0.00	0.00	0.00	0.00	0.00	12.62
TRINITY_DN491510_c8_g1	0.00	0.00	0.00	0.00	0.00	0.00	24.19	0.00	0.00	17.00
TRINITY_DN491512_c0_g1	0.00	2.68	2.54	2.58	1.61	0.00	1.46	0.00	2.50	3.39
TRINITY_DN491516_c0_g1	0.00	15.68	0.00	0.00	0.00	0.00	0.00	0.00	0.00	0.00
TRINITY_DN49151_c1_g1	0.00	0.00	0.00	0.00	0.00	0.00	0.00	0.00	0.00	0.00
TRINITY_DN491522_c0_g1	0.00	0.00	0.00	0.00	0.00	0.00	0.00	0.00	14.27	0.00
TRINITY_DN491524_c0_g1	11.20	0.00	11.34	21.66	0.00	0.00	0.00	0.00	0.00	0.00
TRINITY_DN491527_c0_g1	7.30	0.00	0.00	0.00	0.00	6.35	0.00	0.00	0.00	0.00
TRINITY_DN49152_c0_g1	0.00	0.00	0.00	14.55	15.61	0.00	25.69	0.00	0.00	13.76
TRINITY_DN49152_c0_g2	0.00	0.00	23.31	0.00	0.00	0.00	0.00	0.00	0.00	0.00
TRINITY_DN49152_c0_g4	13.58	0.00	27.51	0.00	14.06	0.00	0.00	0.00	0.00	0.00
TRINITY_DN49152_c2_g1	0.00	0.00	0.00	0.00	0.00	0.00	0.00	0.00	0.00	0.00
TRINITY_DN491530_c0_g1	0.00	0.00	0.00	0.00	0.00	0.00	0.00	0.00	6.96	0.00
TRINITY_DN491534_c0_g1	0.00	0.00	0.00	0.00	0.00	0.00	0.00	0.00	0.00	0.00
TRINITY_DN491536_c0_g1	4.07	4.21	1.01	1.02	0.00	0.87	1.15	1.96	3.98	9.23
TRINITY_DN491537_c0_g1	0.00	0.00	5.42	5.42	0.00	0.00	0.00	0.00	7.85	0.00
TRINITY_DN491539_c0_g1	0.00	0.00	0.00	0.00	0.00	0.00	0.00	0.00	0.00	0.00
TRINITY_DN49153_c0_g1	160.75	155.23	52.95	81.37	86.62	51.42	215.75	69.58	18.86	37.21
TRINITY_DN49153_c1_g1	178.86	13.74	57.60	0.00	47.18	36.37	177.64	10.83	2.52	18.00
TRINITY_DN491542_c0_g1	0.00	0.00	0.00	0.00	0.00	0.00	0.00	0.00	0.00	0.00
TRINITY_DN491543_c0_g1	0.00	0.00	0.00	0.00	0.00	5.11	0.00	0.00	0.00	0.00
TRINITY_DN491546_c0_g1	0.00	0.00	0.00	0.00	0.00	0.00	0.00	0.00	0.00	0.00
TRINITY_DN491547_c1_g1	0.00	2.96	0.00	0.00	0.00	0.00	6.49	2.67	0.00	2.49
TRINITY_DN491547_c2_g1	0.00	0.00	0.00	0.00	0.00	0.00	0.00	0.00	0.00	4.70
TRINITY_DN491547_c3_g1	0.00	0.00	0.00	0.00	8.10	0.00	0.00	0.00	0.00	0.00
TRINITY_DN491547_c4_g1	0.00	0.00	0.00	0.00	0.00	0.00	0.00	0.00	0.00	0.00
TRINITY_DN491547_c6_g1	0.00	0.00	0.00	0.00	0.00	0.00	0.00	0.00	0.00	0.00
TRINITY_DN491548_c0_g1	20.81	31.63	0.00	0.00	0.00	0.00	33.10	0.00	0.00	47.43
TRINITY_DN49154_c10_g1	0.00	0.00	0.00	0.00	0.00	0.00	0.00	0.00	0.00	0.00
TRINITY_DN49154_c4_g1	0.00	0.00	0.00	0.00	0.00	0.00	0.00	0.00	0.00	0.00
TRINITY_DN49154_c5_g1	0.00	0.00	0.00	0.00	0.00	9.40	0.00	0.00	0.00	0.00
TRINITY_DN49154_c5_g3	0.00	0.00	0.00	0.00	0.00	0.00	0.00	0.00	0.00	0.00
TRINITY_DN49154_c6_g1	8.04	0.00	0.00	0.00	0.00	0.00	0.00	0.00	0.00	0.00
TRINITY_DN49154_c8_g1	0.00	0.00	0.00	5.23	5.55	4.60	0.00	0.00	5.05	9.76
TRINITY_DN49154_c9_g1	0.00	0.00	0.00	18.74	0.00	0.00	0.00	0.00	0.00	17.67
TRINITY_DN491550_c0_g1	0.00	0.00	0.00	0.00	0.00	0.00	0.00	0.00	19.50	0.00
TRINITY_DN491551_c0_g1	0.00	0.00	0.00	0.00	0.00	0.00	0.00	0.00	0.00	0.00
TRINITY_DN491553_c0_g1	0.00	0.00	0.00	0.00	8.97	0.00	43.88	0.00	0.00	0.00
TRINITY_DN491556_c0_g1	0.00	0.00	32.79	0.00	0.00	0.00	0.00	0.00	0.00	14.73
TRINITY_DN491556_c0_g2	5.40	6.20	0.00	0.00	0.00	0.00	0.00	0.00	5.13	9.90
TRINITY_DN491556_c0_g4	11.74	0.00	0.00	0.00	0.00	0.00	0.00	0.00	22.51	0.00
TRINITY_DN491557_c0_g2	0.00	0.00	0.00	0.00	0.00	0.00	0.00	0.00	0.00	0.00
TRINITY_DN491559_c0_g1	0.00	0.00	0.00	0.00	0.00	0.00	0.00	0.00	0.00	0.00
TRINITY_DN49155_c0_g1	0.00	0.00	0.00	0.00	0.00	0.00	0.00	0.00	0.00	0.00
TRINITY_DN49155_c0_g2	0.00	22.72	0.00	0.00	0.00	0.00	0.00	0.00	0.00	0.00
TRINITY_DN49155_c2_g1	0.00	0.00	0.00	0.00	0.00	0.00	0.00	0.00	0.00	0.00
TRINITY_DN491560_c0_g1	0.00	0.00	7.15	0.00	0.00	0.00	0.00	0.00	0.00	0.00
TRINITY_DN491561_c0_g1	0.00	0.00	0.00	0.00	0.00	0.00	0.00	0.00	13.69	0.00
TRINITY_DN491562_c0_g1	11.81	0.00	0.00	0.00	0.00	0.00	0.00	0.00	0.00	0.00
TRINITY_DN491563_c0_g1	0.00	0.00	0.00	0.00	0.00	0.00	0.00	0.00	10.49	0.00
TRINITY_DN491563_c2_g1	0.00	0.00	0.00	0.00	0.00	0.00	0.00	0.00	0.00	0.00
TRINITY_DN491564_c0_g1	0.00	0.00	0.00	0.00	0.00	0.00	0.00	0.00	0.00	0.00
TRINITY_DN491564_c1_g1	0.00	0.00	0.00	0.00	0.00	0.00	0.00	0.00	0.00	0.00
TRINITY_DN491565_c0_g1	10.61	0.00	0.00	0.00	0.00	0.00	0.00	0.00	0.00	0.00
TRINITY_DN49156_c0_g1	0.00	0.00	0.00	0.00	0.00	0.00	0.00	0.00	0.00	0.00
TRINITY_DN49156_c1_g1	0.00	0.00	0.00	0.00	0.00	0.00	0.00	0.00	0.00	7.79
TRINITY_DN491574_c0_g1	1.53	0.79	0.00	0.00	0.81	0.00	0.00	0.74	0.00	1.20
TRINITY_DN491574_c0_g3	1.81	0.00	0.00	0.00	0.00	0.00	20.29	0.00	0.00	0.44
TRINITY_DN491575_c0_g1	0.00	0.00	0.00	0.00	0.00	0.00	0.00	0.00	0.00	0.00
TRINITY_DN491577_c0_g1	0.00	0.00	0.00	0.00	0.00	0.00	0.00	0.00	0.00	0.00
TRINITY_DN491577_c1_g1	0.00	0.00	0.00	0.00	0.00	0.00	0.00	0.00	0.00	0.00
TRINITY_DN491577_c3_g1	0.00	0.00	0.00	0.00	0.00	0.00	0.00	0.00	0.00	0.00
TRINITY_DN491578_c0_g1	0.00	0.00	0.00	0.00	0.00	0.00	0.00	0.00	0.00	5.11
TRINITY_DN491581_c0_g1	0.00	0.00	0.00	0.00	0.00	0.00	0.00	0.00	0.00	34.33
TRINITY_DN491582_c0_g1	0.00	0.00	0.00	0.00	0.00	4.34	0.00	0.00	4.78	0.00
TRINITY_DN491582_c1_g1	7.95	0.00	0.00	7.79	0.00	0.00	0.00	0.00	0.00	0.00
TRINITY_DN491583_c0_g1	0.00	0.00	0.00	0.00	0.00	0.00	0.00	0.00	0.00	24.48
TRINITY_DN491583_c2_g1	8.33	0.00	0.00	0.00	0.00	0.00	0.00	0.00	0.00	0.00
TRINITY_DN491584_c0_g1	0.00	0.00	0.00	0.00	0.00	0.00	0.00	0.00	0.00	0.00
TRINITY_DN491585_c1_g1	0.00	0.00	0.00	0.00	0.00	0.00	0.00	0.00	34.28	0.00
TRINITY_DN491586_c1_g1	0.00	0.00	0.00	0.00	0.00	0.00	0.00	0.00	0.00	5.36
TRINITY_DN491588_c0_g1	0.00	64.61	15.11	0.00	0.00	0.00	0.00	0.00	0.00	0.00
TRINITY_DN491589_c0_g1	0.00	0.00	10.93	0.00	0.00	0.00	0.00	0.00	0.00	9.98
TRINITY_DN49158_c0_g1	0.00	0.00	0.00	0.00	0.00	9.92	0.00	5.63	0.00	14.00
TRINITY_DN49158_c1_g1	6.61	14.49	0.00	0.00	0.00	0.00	7.94	0.00	3.16	7.02
TRINITY_DN49158_c2_g1	0.00	0.00	0.00	0.00	0.00	0.00	0.00	0.00	0.00	0.00
TRINITY_DN491590_c0_g2	0.00	31.09	0.00	0.00	0.00	0.00	0.00	0.00	0.00	0.00
TRINITY_DN491590_c0_g4	0.00	0.00	0.00	0.00	0.00	0.00	0.00	0.00	0.00	44.77
TRINITY_DN491590_c2_g1	0.00	0.00	0.00	0.00	0.00	0.00	0.00	0.00	0.00	14.75
TRINITY_DN491591_c0_g1	0.00	0.00	0.00	0.00	0.00	0.00	0.00	0.00	0.00	0.00
TRINITY_DN491591_c0_g2	0.00	0.00	0.00	0.00	0.00	0.00	41.80	0.00	0.00	0.00
TRINITY_DN491593_c0_g1	13.24	0.00	0.00	3.28	0.00	0.00	0.00	0.00	0.00	6.03
TRINITY_DN491594_c0_g1	0.00	0.00	0.00	0.00	0.00	0.00	0.00	0.00	0.00	0.00
TRINITY_DN491595_c0_g1	0.00	0.00	0.00	0.00	0.00	0.00	0.00	0.00	0.00	8.65
TRINITY_DN491595_c1_g1	7.83	0.00	0.00	0.00	0.00	6.80	0.00	0.00	0.00	0.00
TRINITY_DN491596_c0_g1	3.72	5.65	3.72	0.00	0.00	3.19	0.00	0.00	7.10	3.48
TRINITY_DN491596_c1_g1	0.00	0.00	0.00	0.00	0.00	0.00	11.00	0.00	0.00	0.00
TRINITY_DN491597_c0_g1	0.00	0.00	0.00	0.00	0.00	0.00	6.02	0.00	0.00	8.90
TRINITY_DN491598_c0_g2	0.00	0.00	0.00	0.00	0.00	0.00	0.00	0.00	0.00	0.00
TRINITY_DN491598_c0_g3	0.00	0.00	0.00	0.00	0.00	0.00	0.00	0.00	0.00	0.00
TRINITY_DN491598_c4_g1	0.00	0.00	0.00	0.00	0.00	0.00	0.00	0.00	0.00	8.14
TRINITY_DN491598_c5_g1	0.00	0.00	0.00	0.00	0.00	0.00	0.00	0.00	0.00	12.33
TRINITY_DN491598_c6_g1	0.00	0.00	0.00	0.00	0.00	0.00	0.00	0.00	8.39	0.00
TRINITY_DN491598_c8_g1	14.12	0.00	14.30	0.00	0.00	12.06	0.00	0.00	0.00	25.83
TRINITY_DN491599_c0_g1	0.00	0.00	0.00	0.00	0.00	0.00	0.00	0.00	0.00	4.14
TRINITY_DN49159_c0_g1	0.00	0.00	0.00	0.00	0.00	0.00	0.00	0.00	0.00	0.00
TRINITY_DN49159_c0_g2	11.66	0.00	0.00	0.00	0.00	0.00	0.00	0.00	13.58	0.00
TRINITY_DN49159_c1_g1	0.00	42.00	0.00	0.00	0.00	0.00	0.00	0.00	16.99	15.92
TRINITY_DN49159_c4_g1	0.00	0.00	0.00	0.00	0.00	0.00	0.00	0.00	0.00	0.00
TRINITY_DN4915_c0_g1	59.42	19.31	58.56	30.53	27.45	10.40	52.51	40.22	128.64	176.46
TRINITY_DN491600_c0_g1	0.00	0.00	0.00	0.00	0.00	0.00	0.00	5.86	0.00	0.00
TRINITY_DN491602_c0_g1	0.00	0.00	0.00	0.00	0.00	0.00	0.00	0.00	0.00	0.00
TRINITY_DN491603_c0_g1	0.00	0.00	0.00	0.00	0.00	0.00	0.00	0.00	0.00	0.00
TRINITY_DN491603_c2_g1	0.00	0.00	0.00	0.00	0.00	0.00	0.00	0.00	0.00	0.00
TRINITY_DN491606_c0_g1	0.00	0.00	0.00	0.00	0.00	0.00	15.55	0.00	29.24	5.66
TRINITY_DN491607_c0_g1	0.00	0.00	0.00	0.00	0.00	0.00	0.00	0.00	0.00	11.50
TRINITY_DN491608_c0_g1	0.00	0.00	0.00	0.00	0.00	0.00	0.00	0.00	5.20	0.00
TRINITY_DN491609_c0_g1	0.00	0.00	0.00	0.00	0.00	2.93	0.00	0.00	0.00	0.00
TRINITY_DN49160_c0_g3	0.00	0.00	0.00	0.00	0.00	0.00	0.00	0.00	0.00	0.00
TRINITY_DN49160_c3_g1	39.44	16.03	13.32	12.76	0.00	11.27	34.49	0.00	25.35	60.24
TRINITY_DN491610_c0_g1	0.00	0.00	0.00	0.00	0.00	15.58	0.00	0.00	0.00	0.00
TRINITY_DN491611_c0_g1	0.00	0.00	0.00	23.48	0.00	0.00	0.00	0.00	0.00	0.00
TRINITY_DN491614_c0_g2	0.00	0.00	0.00	0.00	0.00	0.00	0.00	0.00	16.20	0.00
TRINITY_DN491616_c0_g1	0.00	0.00	7.39	0.00	0.00	0.00	0.00	0.00	0.00	0.00
TRINITY_DN491616_c2_g1	0.00	0.00	0.00	0.00	0.00	0.00	0.00	0.00	0.00	0.00
TRINITY_DN491619_c0_g1	0.00	41.26	0.00	0.00	0.00	0.00	0.00	0.00	0.00	0.00
TRINITY_DN491619_c0_g2	0.00	0.00	0.00	18.53	0.00	0.00	0.00	0.00	18.70	0.00
TRINITY_DN491619_c4_g1	0.00	0.00	0.00	0.00	0.00	0.00	0.00	0.00	0.00	0.00
TRINITY_DN49161_c0_g1	0.00	7.08	0.00	0.00	0.00	16.98	0.00	0.00	0.00	0.00
TRINITY_DN49161_c1_g1	0.00	0.00	0.00	0.00	0.00	0.00	0.00	0.00	0.00	0.00
TRINITY_DN491620_c0_g1	0.00	0.00	0.00	0.00	0.00	0.00	0.00	0.00	0.00	19.65
TRINITY_DN491622_c1_g1	0.00	0.00	0.00	0.00	0.00	0.00	0.00	0.00	0.00	0.00
TRINITY_DN491624_c2_g1	0.00	21.96	0.00	0.00	0.00	0.00	0.00	0.00	0.00	0.00
TRINITY_DN491624_c3_g1	0.00	0.00	0.00	0.00	0.00	0.00	0.00	0.00	0.00	0.00
TRINITY_DN491627_c0_g1	0.00	0.00	0.00	0.00	0.00	17.64	0.00	0.00	0.00	9.37
TRINITY_DN491628_c0_g1	0.00	0.00	0.00	0.00	0.00	0.00	0.00	0.00	4.75	4.58
TRINITY_DN491628_c1_g1	0.00	0.00	0.00	0.00	0.00	0.00	0.00	0.00	0.00	8.45
TRINITY_DN491628_c2_g1	0.00	0.00	0.00	0.00	0.00	0.00	0.00	0.00	0.00	0.00
TRINITY_DN49162_c0_g1	4.96	0.00	0.00	0.00	0.00	0.00	0.00	0.00	4.37	4.20
TRINITY_DN49162_c0_g2	0.00	0.00	6.95	0.00	0.00	0.00	26.20	0.00	0.00	0.00
TRINITY_DN491631_c0_g1	0.00	0.00	0.00	0.00	0.00	0.00	0.00	0.00	0.00	0.00
TRINITY_DN491634_c0_g1	0.00	0.00	0.00	0.00	0.00	0.00	0.00	0.00	0.00	29.72
TRINITY_DN491634_c1_g1	0.00	0.00	0.00	0.00	8.02	0.00	0.00	0.00	0.00	7.08
TRINITY_DN491635_c0_g1	0.00	0.00	0.00	0.00	0.00	0.00	0.00	0.00	0.00	0.00
TRINITY_DN491635_c1_g1	0.00	0.00	0.00	0.00	0.00	0.00	0.00	0.00	0.00	0.00
TRINITY_DN491636_c0_g1	12.62	14.78	0.00	0.00	0.00	5.50	0.00	0.00	0.00	5.81
TRINITY_DN491636_c1_g1	0.00	0.00	0.00	0.00	0.00	0.00	0.00	0.00	21.12	20.23
TRINITY_DN491638_c0_g1	0.00	0.00	0.00	0.00	0.00	0.00	0.00	0.00	0.00	0.00
TRINITY_DN491639_c0_g1	0.00	0.00	0.00	0.00	0.00	0.00	0.00	0.00	0.00	0.00
TRINITY_DN49163_c0_g1	0.00	0.00	0.00	0.00	0.00	0.00	0.00	0.00	0.00	19.10
TRINITY_DN491640_c0_g1	0.00	0.00	0.00	0.00	0.00	0.00	0.00	0.00	3.11	0.00
TRINITY_DN491642_c0_g1	0.00	0.00	0.00	0.00	0.00	0.00	0.00	0.00	38.33	0.00
TRINITY_DN491643_c0_g2	0.00	17.65	0.00	0.00	0.00	7.99	0.00	0.00	0.00	0.00
TRINITY_DN491645_c0_g1	0.00	0.00	0.00	0.00	0.00	0.00	0.00	0.00	0.00	0.00
TRINITY_DN491646_c0_g1	0.00	16.85	0.00	0.00	0.00	0.00	0.00	0.00	0.00	0.00
TRINITY_DN491646_c0_g2	0.00	0.00	1.19	0.00	0.00	2.04	0.00	0.00	0.00	0.00
TRINITY_DN491648_c0_g1	0.00	0.00	0.00	0.00	0.00	0.00	0.00	0.00	0.00	0.00
TRINITY_DN49164_c0_g1	0.00	0.00	0.00	0.00	0.00	0.00	0.00	0.00	0.00	0.00
TRINITY_DN49164_c0_g2	0.00	15.33	0.00	0.00	0.00	0.00	0.00	0.00	14.44	11.50
TRINITY_DN49164_c1_g1	0.00	0.00	0.00	0.00	17.47	0.00	0.00	0.00	0.00	0.00
TRINITY_DN491650_c2_g1	0.00	0.00	0.00	0.00	0.00	0.00	0.00	0.00	0.00	0.00
TRINITY_DN491650_c3_g1	0.00	0.00	11.50	0.00	0.00	9.76	0.00	0.00	10.87	0.00
TRINITY_DN491651_c0_g1	0.00	2.69	0.00	0.00	0.00	0.00	0.00	0.00	0.00	2.28
TRINITY_DN491651_c1_g1	13.37	9.43	0.00	0.00	0.00	0.00	0.00	0.00	16.20	0.00
TRINITY_DN491653_c0_g1	0.00	0.00	0.00	0.00	0.00	0.00	0.00	0.00	0.00	0.00
TRINITY_DN491656_c0_g1	0.00	2.28	0.00	0.00	0.00	0.00	2.49	0.00	0.00	3.89
TRINITY_DN491657_c0_g1	0.00	0.00	0.00	0.00	0.00	0.00	0.00	0.00	0.00	0.00
TRINITY_DN491659_c0_g1	0.00	0.00	0.00	0.00	0.00	0.00	37.50	0.00	0.00	6.74
TRINITY_DN49165_c0_g1	2.97	0.00	2.96	0.00	6.24	0.00	0.00	0.00	0.00	5.41
TRINITY_DN491660_c0_g1	0.00	0.00	0.00	0.00	0.00	0.00	0.00	0.00	0.00	17.67
TRINITY_DN491661_c0_g1	0.00	38.95	0.00	0.00	0.00	0.00	0.00	0.00	15.58	0.00
TRINITY_DN491663_c0_g1	0.00	0.00	0.00	0.00	0.00	0.00	0.00	0.00	33.68	0.00
TRINITY_DN491663_c1_g1	0.00	0.00	0.00	0.00	0.00	0.00	0.00	0.00	0.00	0.00
TRINITY_DN491664_c0_g1	0.00	0.00	0.00	0.00	0.00	0.00	0.00	0.00	0.00	0.00
TRINITY_DN491666_c0_g1	0.00	0.00	0.00	0.00	0.00	0.00	0.00	0.00	5.52	0.00
TRINITY_DN491669_c0_g1	0.00	0.00	0.00	0.00	0.00	0.00	0.00	0.00	0.00	0.00
TRINITY_DN49166_c0_g1	0.00	0.00	5.97	0.00	0.00	0.00	19.11	0.00	0.00	0.00
TRINITY_DN49166_c1_g1	0.00	0.00	0.00	0.00	0.00	0.00	0.00	0.00	0.00	0.00
TRINITY_DN491670_c0_g1	0.00	0.00	0.00	0.00	0.00	0.00	0.00	0.00	0.00	0.00
TRINITY_DN491672_c1_g1	0.00	0.00	0.00	0.00	0.00	0.00	0.00	0.00	0.00	9.09
TRINITY_DN491674_c0_g1	0.00	0.00	0.00	0.00	0.00	0.00	0.00	0.00	0.00	0.00
TRINITY_DN491675_c0_g1	0.00	0.00	0.00	0.00	0.00	0.00	0.00	0.00	0.00	0.00
TRINITY_DN491676_c0_g1	0.00	0.00	0.00	0.00	0.00	15.99	0.00	0.00	0.00	0.00
TRINITY_DN491678_c0_g1	0.00	0.00	0.00	0.00	0.00	0.00	0.00	0.00	0.00	0.00
TRINITY_DN491679_c0_g1	0.00	0.00	0.00	0.00	0.00	0.00	0.00	0.00	0.00	0.00
TRINITY_DN491679_c0_g2	0.00	0.00	0.00	0.00	9.80	0.00	0.00	0.00	0.00	0.00
TRINITY_DN491679_c1_g1	0.00	6.03	8.32	2.77	0.00	0.00	0.00	0.00	0.00	20.28
TRINITY_DN49167_c0_g1	1.31	2.74	1.30	0.00	0.00	0.00	2.99	0.00	2.33	4.78
TRINITY_DN491680_c0_g1	0.00	0.00	0.00	0.00	0.00	0.00	0.00	0.00	0.00	0.00
TRINITY_DN491680_c1_g1	0.00	0.00	0.00	0.00	0.00	0.00	0.00	0.00	0.00	0.00
TRINITY_DN491681_c0_g1	0.00	0.00	0.00	0.00	0.00	0.00	0.00	0.00	5.97	5.78
TRINITY_DN491682_c0_g1	0.00	0.00	0.00	0.00	0.00	0.00	0.00	0.00	0.00	0.00
TRINITY_DN491684_c0_g1	0.00	0.00	0.00	0.00	0.00	0.00	0.00	0.00	0.00	0.00
TRINITY_DN491685_c0_g2	0.00	0.00	0.00	0.00	0.00	0.00	0.00	0.00	0.00	0.00
TRINITY_DN491685_c3_g1	0.00	0.00	0.00	0.00	0.00	0.00	0.00	0.00	0.00	0.00
TRINITY_DN491685_c5_g1	0.00	0.00	0.00	0.00	0.00	0.00	0.00	0.00	0.00	0.00
TRINITY_DN491688_c0_g1	0.00	0.00	0.00	0.00	0.00	0.00	0.00	0.00	0.00	0.00
TRINITY_DN49168_c0_g1	0.00	0.00	0.00	0.00	0.00	0.00	0.00	0.00	0.00	0.00
TRINITY_DN49168_c0_g2	2.26	7.25	0.00	0.00	0.00	0.00	5.29	0.00	0.00	2.68
TRINITY_DN49168_c0_g3	0.00	0.00	0.00	0.00	4.08	0.00	0.00	0.00	0.00	10.66
TRINITY_DN49168_c0_g4	0.00	0.00	0.00	0.00	0.00	0.00	0.00	0.00	0.00	15.07
TRINITY_DN49168_c0_g5	10.15	0.00	0.00	0.00	0.00	0.00	0.00	0.00	0.00	0.00
TRINITY_DN49168_c1_g1	0.00	0.00	0.00	0.00	0.00	0.00	0.00	7.06	0.00	0.00
TRINITY_DN49168_c2_g1	0.00	0.00	0.00	0.00	0.00	10.29	0.00	0.00	0.00	0.00
TRINITY_DN49168_c3_g1	5.65	0.00	0.00	0.00	0.00	0.00	14.16	0.00	0.00	10.39
TRINITY_DN491690_c3_g1	0.00	0.00	0.00	0.00	0.00	0.00	0.00	0.00	0.00	8.28
TRINITY_DN491691_c0_g1	0.00	0.00	0.00	0.00	0.00	0.00	0.00	0.00	0.00	0.00
TRINITY_DN491691_c1_g1	0.00	0.00	0.00	0.00	0.00	0.00	24.84	0.00	0.00	12.24
TRINITY_DN491691_c2_g1	0.00	0.00	17.80	0.00	0.00	0.00	0.00	0.00	0.00	0.00
TRINITY_DN491692_c0_g1	0.00	0.00	0.00	0.00	0.00	0.00	0.00	0.00	0.00	0.00
TRINITY_DN491694_c0_g1	0.00	0.00	0.00	0.00	0.00	0.00	0.00	0.00	8.21	0.00
TRINITY_DN491695_c0_g1	0.00	0.00	0.00	0.00	0.00	0.00	0.00	0.00	0.00	0.00
TRINITY_DN491696_c0_g1	0.00	0.00	0.00	0.00	0.00	0.00	0.00	0.00	0.00	0.00
TRINITY_DN491697_c0_g1	0.00	0.00	0.00	0.00	0.00	0.00	0.00	0.00	0.00	0.00
TRINITY_DN491698_c0_g1	0.00	0.00	0.00	0.00	0.00	0.00	0.00	0.00	0.00	0.00
TRINITY_DN491699_c0_g1	10.98	0.00	0.00	0.00	0.00	0.00	0.00	0.00	0.00	0.00
TRINITY_DN49169_c0_g1	22.84	0.00	11.58	37.25	39.98	0.00	64.35	0.00	10.94	36.20
TRINITY_DN4916_c0_g1	0.00	17.96	0.00	0.00	0.00	0.00	0.00	0.00	0.00	0.00
TRINITY_DN4916_c0_g2	1.42	0.00	5.65	3.08	0.00	1.21	1.62	2.75	0.00	6.47
TRINITY_DN491702_c0_g1	0.00	0.00	0.00	0.00	0.00	0.00	16.68	0.00	0.00	0.00
TRINITY_DN491704_c0_g1	0.00	15.77	0.00	0.00	0.00	5.82	0.00	0.00	0.00	0.00
TRINITY_DN491705_c0_g1	0.00	2.89	0.00	0.00	0.00	0.00	0.00	0.00	0.00	4.87
TRINITY_DN491706_c0_g1	0.00	0.00	0.00	0.00	0.00	0.00	0.00	0.00	0.00	0.00
TRINITY_DN491707_c0_g1	0.00	10.06	8.50	0.00	0.00	7.28	0.00	8.20	15.98	23.10
TRINITY_DN491708_c0_g1	0.00	0.00	0.00	0.00	0.00	0.00	0.00	0.00	0.00	3.33
TRINITY_DN491708_c1_g1	0.00	0.00	0.00	0.00	0.00	15.99	0.00	0.00	0.00	0.00
TRINITY_DN491709_c0_g1	0.00	0.00	0.00	0.00	5.55	0.00	0.00	0.00	0.00	0.00
TRINITY_DN49170_c0_g1	3.74	4.15	0.00	0.00	0.00	0.00	0.00	0.00	0.00	0.00
TRINITY_DN49170_c0_g2	0.00	0.00	0.00	0.00	0.00	0.00	0.00	3.34	6.53	0.00
TRINITY_DN49170_c0_g3	0.00	0.00	0.00	0.00	0.00	0.00	0.00	0.00	0.00	0.00
TRINITY_DN49170_c0_g4	0.00	0.00	0.00	0.00	0.00	0.00	0.00	0.00	9.57	0.00
TRINITY_DN49170_c11_g1	0.00	0.00	0.00	0.00	0.00	0.00	0.00	0.00	0.00	0.00
TRINITY_DN49170_c1_g1	3.36	7.39	0.00	10.00	7.05	0.00	4.05	0.00	0.00	0.00
TRINITY_DN49170_c2_g1	0.00	0.00	0.00	0.00	19.61	0.00	0.00	0.00	0.00	17.31
TRINITY_DN49170_c4_g1	0.00	0.00	0.00	0.00	0.00	0.00	0.00	0.00	2.79	2.65
TRINITY_DN49170_c5_g1	0.00	0.00	0.00	0.00	0.00	0.00	0.00	0.00	0.00	0.00
TRINITY_DN49170_c7_g1	5.47	0.00	0.00	0.00	0.00	0.00	0.00	0.00	0.00	0.00
TRINITY_DN49170_c9_g1	0.00	0.00	0.00	0.00	0.00	0.00	0.00	3.30	6.46	3.08
TRINITY_DN491710_c0_g1	0.00	0.00	0.00	0.00	0.00	0.00	0.00	0.00	0.00	11.33
TRINITY_DN491712_c1_g1	0.00	0.00	0.00	0.00	0.00	0.00	0.00	0.00	0.00	0.00
TRINITY_DN491713_c0_g1	7.16	0.00	7.15	0.00	3.75	3.07	8.66	0.00	6.84	29.36
TRINITY_DN491714_c0_g1	0.00	0.00	0.00	0.00	0.00	0.00	0.00	0.00	0.00	0.00
TRINITY_DN491714_c0_g2	0.00	9.32	0.00	0.00	0.00	0.00	0.00	0.00	7.42	0.00
TRINITY_DN491714_c0_g3	0.00	0.00	0.00	30.55	0.00	0.00	0.00	0.00	30.60	28.98
TRINITY_DN491714_c0_g4	0.00	0.00	0.00	0.00	0.00	0.00	0.00	0.00	0.00	0.00
TRINITY_DN491714_c0_g5	0.00	0.00	0.00	0.00	0.00	0.00	0.00	3.46	0.00	0.00
TRINITY_DN491714_c2_g1	0.00	0.00	0.00	0.00	0.00	0.00	0.00	0.00	0.00	0.00
TRINITY_DN491714_c3_g1	0.00	0.00	0.00	0.00	0.00	0.00	0.00	0.00	0.00	0.00
TRINITY_DN491715_c0_g1	10.66	22.13	0.00	26.81	0.00	0.00	13.23	14.90	27.54	50.53
TRINITY_DN491715_c1_g1	12.59	15.34	0.00	0.00	0.00	0.00	0.00	12.08	0.00	23.01
TRINITY_DN491717_c0_g1	0.00	0.00	0.00	0.00	6.39	0.00	0.00	0.00	14.15	0.00
TRINITY_DN491719_c0_g1	0.00	0.00	0.00	0.00	0.00	0.00	0.00	0.00	5.66	0.00
TRINITY_DN491719_c0_g2	0.00	4.51	0.00	0.00	0.00	0.00	0.00	3.96	0.00	0.00
TRINITY_DN49171_c0_g1	0.00	44.09	0.00	0.00	0.00	0.00	0.00	0.00	0.00	17.16
TRINITY_DN49171_c10_g1	8.78	11.77	10.43	0.88	4.65	5.22	5.91	0.84	12.89	15.95
TRINITY_DN49171_c11_g1	0.00	0.00	0.00	0.00	0.00	0.00	0.00	0.00	0.00	0.00
TRINITY_DN49171_c12_g1	0.00	0.00	0.00	0.00	0.00	0.00	0.00	0.00	0.00	0.00
TRINITY_DN49171_c1_g1	0.00	0.00	3.38	0.00	0.00	0.00	0.00	6.62	6.37	9.26
TRINITY_DN49171_c2_g1	17.20	0.00	17.45	0.00	0.00	0.00	0.00	0.00	32.84	15.82
TRINITY_DN49171_c2_g2	0.00	0.00	0.00	0.00	0.00	0.00	0.00	0.00	0.00	0.00
TRINITY_DN49171_c2_g4	0.00	0.00	0.00	0.00	0.00	0.00	0.00	0.00	0.00	0.00
TRINITY_DN49171_c2_g5	0.00	0.00	0.00	0.00	0.00	0.00	0.00	0.00	0.00	9.14
TRINITY_DN49171_c5_g1	0.00	0.00	0.00	0.00	0.00	0.00	0.00	0.00	0.00	0.00
TRINITY_DN491720_c0_g1	0.00	0.00	0.00	0.00	0.00	0.00	0.00	0.00	0.00	0.00
TRINITY_DN491721_c0_g1	0.00	4.39	0.00	0.00	2.96	0.00	1.60	0.00	0.00	2.54
TRINITY_DN491724_c0_g1	0.00	0.00	0.00	0.00	0.00	0.00	0.00	0.00	0.00	0.00
TRINITY_DN491725_c1_g1	0.00	0.00	0.00	0.00	0.00	0.00	0.00	0.00	0.00	0.00
TRINITY_DN491728_c0_g1	0.00	0.00	0.00	0.00	0.00	0.00	0.00	0.00	0.00	17.00
TRINITY_DN491728_c0_g2	10.69	0.00	0.00	0.00	0.00	0.00	0.00	1.96	20.41	3.90
TRINITY_DN49172_c0_g1	0.00	0.00	0.00	0.00	0.00	0.00	0.00	0.00	0.00	0.00
TRINITY_DN49172_c1_g1	0.00	0.00	19.42	0.00	0.00	16.13	0.00	0.00	0.00	17.31
TRINITY_DN49172_c1_g2	0.00	0.00	0.00	0.00	0.00	0.00	53.01	0.00	12.98	0.00
TRINITY_DN491730_c0_g1	0.00	0.00	0.00	0.00	0.00	0.00	0.00	0.00	0.00	0.00
TRINITY_DN491731_c0_g1	0.00	0.00	0.00	0.00	0.00	0.00	0.00	0.00	0.00	0.00
TRINITY_DN491733_c0_g1	0.00	0.00	0.00	0.00	0.00	0.00	0.00	0.00	0.00	0.00
TRINITY_DN491734_c0_g1	0.00	0.00	0.00	0.00	0.00	0.00	0.00	0.00	0.00	41.99
TRINITY_DN491735_c0_g1	6.08	0.00	0.00	0.00	0.00	0.00	0.00	0.00	0.00	0.00
TRINITY_DN491736_c0_g1	16.07	0.00	0.00	0.00	8.36	0.00	0.00	0.00	7.66	0.00
TRINITY_DN491737_c0_g1	0.00	0.00	0.00	0.00	0.00	0.00	0.00	0.00	0.00	0.00
TRINITY_DN491739_c0_g1	0.00	0.00	0.00	0.00	0.00	0.00	0.00	0.00	8.21	0.00
TRINITY_DN491739_c1_g1	0.00	0.00	0.00	0.00	0.00	15.28	0.00	0.00	0.00	0.00
TRINITY_DN49173_c0_g1	0.00	0.43	16.55	15.68	0.00	11.97	0.00	0.00	25.60	40.98
TRINITY_DN49173_c1_g2	11.49	0.00	0.00	0.00	6.00	9.96	0.00	0.00	0.00	15.93
TRINITY_DN491741_c0_g1	0.00	0.00	0.00	0.00	0.00	1.30	0.00	0.00	6.34	0.00
TRINITY_DN491741_c1_g1	0.00	0.00	0.00	0.00	0.00	0.00	0.00	0.00	3.94	0.00
TRINITY_DN491741_c2_g1	0.00	0.00	0.00	0.00	0.00	0.00	0.00	0.00	0.00	0.00
TRINITY_DN491742_c0_g1	0.00	0.00	0.00	0.00	0.00	0.00	0.00	0.00	0.00	0.00
TRINITY_DN491743_c0_g1	0.00	5.63	9.93	0.00	0.00	4.26	0.00	0.00	4.70	4.53
TRINITY_DN491744_c0_g1	0.00	0.00	0.00	3.67	0.00	0.00	0.00	0.00	0.00	3.38
TRINITY_DN491745_c0_g1	0.00	0.00	0.00	0.00	0.00	0.00	0.00	0.00	7.95	0.00
TRINITY_DN491747_c0_g1	0.00	0.00	0.00	0.00	0.00	6.94	0.00	0.00	0.00	0.00
TRINITY_DN491748_c0_g1	0.00	0.00	0.00	0.00	0.00	0.00	0.00	0.00	0.00	0.00
TRINITY_DN491749_c0_g1	0.00	0.00	0.00	0.00	0.00	0.00	0.00	0.00	0.00	0.00
TRINITY_DN49174_c0_g1	0.00	0.00	0.00	0.00	0.00	0.00	0.00	0.00	0.00	0.00
TRINITY_DN49174_c1_g1	0.00	0.00	0.00	0.00	0.00	0.00	0.00	0.00	0.00	0.00
TRINITY_DN49174_c2_g1	0.00	0.00	0.00	0.00	8.67	0.00	0.00	0.00	7.95	0.00
TRINITY_DN49174_c2_g3	15.91	38.08	8.06	0.00	8.28	6.91	102.03	7.80	60.62	43.82
TRINITY_DN491750_c0_g1	8.07	0.00	0.00	0.00	0.00	0.00	0.00	0.00	0.00	0.00
TRINITY_DN491754_c0_g1	0.00	0.00	0.00	38.75	10.35	0.00	0.00	0.00	0.00	0.00
TRINITY_DN491755_c0_g1	8.33	0.00	0.00	0.00	0.00	0.00	0.00	0.00	0.00	15.31
TRINITY_DN49175_c0_g1	0.00	0.00	0.00	0.00	0.00	3.71	0.00	0.00	2.58	0.00
TRINITY_DN491762_c0_g1	30.51	0.00	0.00	0.00	0.00	0.00	19.88	0.00	0.00	35.59
TRINITY_DN491762_c1_g1	0.00	10.95	4.84	4.75	0.00	0.00	0.00	0.00	4.58	13.25
TRINITY_DN491764_c0_g1	0.00	0.00	0.00	0.00	0.00	0.00	0.00	0.00	0.00	0.00
TRINITY_DN491765_c1_g1	0.00	0.00	0.00	13.57	0.00	0.00	0.00	0.00	0.00	0.00
TRINITY_DN491766_c0_g1	0.00	0.00	0.00	0.00	0.00	0.00	0.00	0.00	2.68	3.03
TRINITY_DN491767_c0_g1	0.00	0.00	0.00	0.00	0.00	0.00	0.00	0.00	0.00	0.00
TRINITY_DN49176_c0_g1	0.00	0.00	0.00	0.00	0.00	0.00	0.00	2.01	0.00	18.87
TRINITY_DN49176_c0_g2	0.00	0.00	0.00	0.00	0.00	0.00	0.00	0.00	4.08	0.00
TRINITY_DN491770_c0_g1	0.00	0.00	0.00	0.00	0.00	0.00	0.00	0.00	0.00	0.00
TRINITY_DN491775_c1_g1	0.00	0.00	0.00	0.00	0.00	0.00	0.00	0.00	0.00	0.00
TRINITY_DN491776_c0_g1	0.00	0.00	0.00	0.00	0.00	0.00	0.00	0.00	0.00	0.00
TRINITY_DN491776_c1_g1	0.00	0.00	0.00	0.00	0.00	0.00	0.00	0.00	0.00	0.00
TRINITY_DN49177_c1_g2	0.00	0.00	0.00	0.00	0.00	0.00	0.00	0.00	0.00	20.37
TRINITY_DN49177_c2_g1	0.00	0.00	0.00	0.00	0.00	0.00	0.00	0.00	19.12	8.65
TRINITY_DN49177_c3_g1	0.00	0.00	0.00	0.00	0.00	0.00	0.00	0.00	0.00	0.00
TRINITY_DN491787_c0_g1	0.00	0.00	0.00	0.00	0.00	0.00	0.00	0.00	0.00	0.00
TRINITY_DN491789_c0_g1	0.00	0.00	0.00	0.00	0.00	0.00	0.00	0.00	0.00	0.00
TRINITY_DN49178_c0_g1	0.00	7.27	0.00	6.57	0.00	3.68	5.26	0.00	0.00	12.45
TRINITY_DN49178_c1_g1	0.00	0.00	0.00	0.00	0.00	0.00	0.00	0.00	0.00	0.00
TRINITY_DN49178_c1_g2	0.00	0.00	8.01	0.00	0.00	0.00	0.00	0.00	0.00	0.00
TRINITY_DN49178_c2_g2	0.00	0.00	0.00	3.41	3.61	0.00	0.00	0.00	3.29	3.14
TRINITY_DN49178_c3_g1	0.00	31.63	0.00	0.00	0.00	0.00	0.00	0.00	24.96	0.00
TRINITY_DN491790_c0_g1	0.00	0.00	4.08	0.00	0.00	3.50	0.00	0.00	0.00	9.40
TRINITY_DN491794_c0_g1	0.00	0.00	0.00	0.00	0.00	0.00	0.00	0.00	0.00	0.00
TRINITY_DN491795_c0_g1	0.00	0.00	0.00	0.00	0.00	0.00	0.00	0.00	0.00	0.00
TRINITY_DN491796_c0_g1	0.00	0.00	0.00	0.00	0.00	0.00	10.74	0.00	15.89	7.66
TRINITY_DN49179_c0_g1	0.00	0.00	13.54	0.00	0.00	0.00	0.00	0.00	0.00	0.00
TRINITY_DN49179_c0_g2	0.00	0.00	0.00	0.00	8.45	7.06	0.00	0.00	0.00	0.00
TRINITY_DN49179_c1_g2	0.00	0.00	0.00	0.00	0.00	0.00	0.00	0.00	0.00	0.00
TRINITY_DN49179_c3_g1	0.00	0.00	0.00	0.00	0.00	0.00	2.96	0.00	2.42	0.00
TRINITY_DN4917_c0_g1	52.18	44.04	9.75	9.71	10.27	2.79	35.28	12.75	56.18	60.65
TRINITY_DN4917_c0_g2	14.57	10.92	0.00	0.00	17.18	14.09	14.99	0.00	32.10	16.66
TRINITY_DN4917_c1_g1	0.00	0.00	0.00	0.00	18.21	15.02	0.00	0.00	34.28	0.00
TRINITY_DN4917_c1_g2	0.00	0.00	0.00	0.00	0.00	0.00	0.00	0.00	0.00	0.00
TRINITY_DN4917_c7_g1	16.64	19.93	0.00	0.00	0.00	0.00	0.00	0.00	0.00	15.13
TRINITY_DN4917_c8_g1	0.00	0.00	0.00	0.00	0.00	0.00	0.00	0.00	21.43	0.00
TRINITY_DN491804_c0_g1	0.00	0.00	0.00	32.37	0.00	0.00	0.00	0.00	16.36	15.39
TRINITY_DN491809_c0_g1	0.00	0.00	0.00	0.00	0.00	0.00	0.00	0.00	0.00	0.00
TRINITY_DN491810_c0_g1	0.00	0.00	0.00	13.27	0.00	0.00	0.00	0.00	0.00	0.00
TRINITY_DN491812_c0_g1	0.00	0.00	0.00	0.00	0.00	0.00	0.00	0.00	0.00	0.00
TRINITY_DN491814_c1_g1	21.51	0.00	0.00	0.00	0.00	0.00	0.00	0.00	0.00	0.00
TRINITY_DN491816_c0_g1	0.00	13.72	0.00	0.00	11.66	0.00	29.31	0.00	10.79	20.62
TRINITY_DN491818_c0_g1	0.00	0.00	0.00	0.00	0.00	0.00	0.00	0.00	0.00	0.00
TRINITY_DN491818_c2_g1	1.84	0.00	0.00	3.68	0.00	0.00	6.35	0.00	0.00	6.67
TRINITY_DN491819_c0_g1	0.00	0.00	0.00	0.00	0.00	0.00	0.00	0.00	0.00	0.00
TRINITY_DN49181_c0_g1	3.16	15.82	0.00	0.00	0.00	0.00	0.00	2.48	21.44	0.00
TRINITY_DN49181_c0_g2	12.22	0.00	0.00	0.00	0.00	0.00	8.30	3.36	3.29	6.93
TRINITY_DN491822_c0_g1	12.76	0.00	0.00	0.00	0.00	0.00	0.00	0.00	0.00	11.67
TRINITY_DN491823_c0_g1	0.00	0.00	0.00	0.00	0.00	6.41	0.00	0.00	0.00	6.77
TRINITY_DN491826_c0_g1	0.00	0.00	0.00	0.00	0.00	0.00	0.00	0.00	0.00	0.00
TRINITY_DN491827_c0_g1	3.18	0.00	0.00	0.00	6.68	0.00	11.45	0.00	0.00	5.80
TRINITY_DN491829_c0_g1	0.00	0.00	0.00	0.00	0.00	0.00	0.00	0.00	0.00	0.00
TRINITY_DN49182_c1_g1	0.00	0.00	0.00	0.00	0.00	0.00	0.00	0.00	0.00	0.00
TRINITY_DN49182_c2_g1	9.84	0.00	0.00	0.00	0.00	10.26	0.00	0.00	0.00	0.00
TRINITY_DN49182_c3_g1	0.00	0.00	0.00	0.00	0.00	0.00	0.00	0.00	19.12	0.00
TRINITY_DN491831_c0_g1	2.19	4.67	0.00	0.00	0.00	0.00	0.00	0.00	0.00	3.98
TRINITY_DN491831_c1_g1	0.00	16.50	0.00	0.00	0.00	0.00	0.00	0.00	0.00	12.42
TRINITY_DN491832_c0_g1	0.00	0.00	0.00	6.87	0.00	0.00	0.00	0.00	0.00	0.00
TRINITY_DN491833_c0_g1	0.00	0.00	0.00	0.00	0.00	9.95	0.00	0.00	0.00	10.60
TRINITY_DN491834_c0_g1	0.00	4.86	0.00	0.00	0.00	0.00	0.00	0.00	0.00	3.95
TRINITY_DN491835_c0_g1	0.00	0.00	0.00	0.00	24.86	0.00	0.00	0.00	4.88	0.00
TRINITY_DN491839_c0_g1	0.00	0.00	0.00	0.00	0.00	0.00	0.00	0.00	0.00	0.00
TRINITY_DN491839_c1_g1	0.00	0.00	0.00	0.00	0.00	5.88	0.00	0.00	0.00	0.00
TRINITY_DN49183_c0_g1	0.00	0.00	0.00	0.00	0.00	0.00	0.00	0.00	0.00	0.00
TRINITY_DN49183_c1_g1	11.96	0.00	0.00	0.00	0.00	0.00	0.00	0.00	0.00	0.00
TRINITY_DN491840_c0_g1	0.00	0.00	0.00	0.00	0.00	0.00	7.75	0.00	0.00	0.00
TRINITY_DN491841_c0_g1	3.45	0.00	0.00	0.00	0.00	0.00	0.00	0.00	0.00	0.00
TRINITY_DN491842_c0_g1	0.00	0.00	33.09	0.00	0.00	0.00	0.00	0.00	0.00	0.00
TRINITY_DN491843_c0_g1	0.00	0.00	0.00	0.00	0.00	0.00	0.00	0.00	0.00	0.00
TRINITY_DN491844_c0_g1	0.00	0.00	0.00	0.00	0.00	0.00	0.00	0.00	0.00	0.00
TRINITY_DN491845_c0_g1	0.00	0.00	0.00	0.00	0.00	0.00	0.00	0.00	0.00	0.00
TRINITY_DN491846_c0_g1	0.00	0.00	0.00	12.15	0.00	0.00	0.00	0.00	0.00	0.00
TRINITY_DN491848_c0_g1	0.00	0.00	4.98	0.00	0.00	0.00	0.00	0.00	0.00	0.00
TRINITY_DN49184_c0_g1	0.00	0.00	0.00	0.00	0.00	0.00	0.00	0.00	0.00	9.26
TRINITY_DN491850_c0_g1	0.00	0.00	0.00	0.00	0.00	0.00	0.00	0.00	0.00	6.49
TRINITY_DN491851_c1_g1	0.00	0.00	9.84	0.00	0.00	0.00	0.00	0.00	0.00	0.00
TRINITY_DN491852_c0_g1	0.00	0.00	0.00	0.00	0.00	0.00	0.00	0.00	0.00	0.00
TRINITY_DN491853_c0_g1	0.00	0.00	0.00	0.00	0.00	0.00	0.00	0.00	0.00	0.00
TRINITY_DN491855_c0_g1	0.00	0.00	0.00	0.00	0.00	0.00	0.00	0.00	0.00	0.00
TRINITY_DN491856_c0_g1	0.00	0.00	0.00	0.00	0.00	0.00	0.00	0.00	0.00	0.00
TRINITY_DN491859_c0_g1	0.00	0.00	0.00	0.00	0.00	0.00	0.00	0.00	9.01	0.00
TRINITY_DN49185_c0_g1	0.00	0.00	0.00	11.08	11.77	4.88	21.16	0.00	10.70	25.86
TRINITY_DN49185_c0_g2	0.00	0.00	0.00	14.78	0.00	0.00	0.00	0.00	0.00	14.00
TRINITY_DN49185_c1_g1	4.25	2.80	0.90	0.91	29.80	3.07	1.01	0.87	0.88	29.59
TRINITY_DN49185_c2_g1	0.00	0.00	0.00	0.00	12.58	0.00	0.00	0.00	0.00	0.00
TRINITY_DN49185_c4_g1	0.00	0.00	9.76	15.35	0.00	0.00	40.15	7.69	14.91	14.37
TRINITY_DN49185_c5_g1	0.00	0.00	0.00	0.00	0.00	0.00	0.00	0.00	0.00	0.00
TRINITY_DN49185_c6_g1	2.63	0.00	0.00	0.00	0.00	0.00	0.00	0.00	0.00	0.00
TRINITY_DN49185_c7_g1	0.00	27.04	0.00	0.00	0.00	0.00	0.00	0.00	0.00	20.81
TRINITY_DN49185_c8_g1	0.00	0.00	0.00	0.00	18.73	0.00	0.00	0.00	0.00	33.08
TRINITY_DN49185_c9_g1	0.00	0.00	0.00	0.00	0.00	0.00	0.00	0.00	0.00	0.00
TRINITY_DN491861_c0_g1	0.00	0.00	0.00	0.00	0.00	0.00	0.00	0.00	0.00	0.00
TRINITY_DN491862_c0_g1	4.77	0.00	0.00	5.41	0.00	0.00	0.00	0.00	5.36	4.81
TRINITY_DN491863_c1_g1	0.00	0.00	0.00	9.39	0.00	0.00	0.00	0.00	0.00	0.00
TRINITY_DN491863_c2_g1	0.00	0.00	0.00	0.00	0.00	0.00	0.00	0.00	0.00	0.00
TRINITY_DN491864_c1_g1	0.00	0.00	0.00	0.00	0.00	0.00	0.00	0.00	0.00	0.00
TRINITY_DN491866_c0_g1	1.87	0.00	0.00	0.00	0.00	0.00	0.00	0.00	0.00	0.00
TRINITY_DN491866_c0_g2	0.00	0.00	0.00	4.50	0.00	0.00	0.00	0.00	0.00	0.00
TRINITY_DN491866_c0_g3	0.00	0.00	0.00	0.00	0.00	0.00	0.00	0.00	5.73	5.55
TRINITY_DN491866_c1_g1	0.00	0.00	0.00	0.00	0.00	0.00	0.00	0.00	0.00	0.00
TRINITY_DN491866_c1_g2	0.00	5.67	0.00	0.00	0.00	0.00	0.00	0.00	0.00	9.12
TRINITY_DN491868_c0_g1	0.00	0.00	0.00	0.00	12.68	0.00	11.79	0.00	0.00	11.17
TRINITY_DN491869_c0_g1	0.00	0.00	0.00	0.00	0.00	0.00	0.00	0.00	0.00	0.00
TRINITY_DN491870_c0_g1	0.00	0.00	0.00	0.00	0.00	0.00	0.00	0.00	0.00	0.00
TRINITY_DN491872_c0_g1	0.00	0.00	0.00	2.58	0.00	0.00	0.00	0.00	2.49	0.00
TRINITY_DN491873_c1_g1	9.10	0.00	0.00	0.00	0.00	0.00	0.00	0.00	0.00	8.37
TRINITY_DN491874_c1_g1	0.00	0.00	0.00	0.00	0.00	11.97	0.00	0.00	0.00	0.00
TRINITY_DN491875_c0_g1	0.00	0.00	0.00	0.00	0.00	0.00	0.00	0.00	0.00	0.00
TRINITY_DN491877_c0_g1	0.00	0.00	0.00	0.00	0.00	0.00	0.00	0.00	0.00	0.00
TRINITY_DN491877_c1_g1	0.00	0.00	0.00	12.10	12.93	0.00	0.00	0.00	0.00	0.00
TRINITY_DN491879_c0_g1	0.00	0.00	0.00	0.00	0.00	0.00	0.00	0.00	12.31	0.00
TRINITY_DN49187_c0_g1	0.00	20.26	0.00	21.73	0.00	0.00	0.00	0.00	0.00	0.00
TRINITY_DN49187_c0_g2	0.00	0.00	0.00	0.00	0.00	0.00	0.00	0.00	0.00	30.55
TRINITY_DN491880_c0_g1	0.00	0.00	0.00	0.00	0.00	0.00	0.00	0.00	0.00	0.00
TRINITY_DN491883_c0_g1	0.00	0.00	9.17	0.00	0.00	0.00	0.00	0.00	17.28	0.00
TRINITY_DN491883_c1_g1	0.00	0.00	0.00	0.00	14.52	0.00	0.00	0.00	0.00	12.81
TRINITY_DN491885_c0_g1	0.00	0.00	0.00	0.00	8.40	0.00	0.00	0.00	0.00	7.41
TRINITY_DN491885_c1_g1	12.58	0.00	0.00	0.00	0.00	0.00	0.00	0.00	0.00	0.00
TRINITY_DN491886_c0_g1	0.00	0.00	0.00	0.00	0.00	0.00	0.00	0.00	0.00	0.00
TRINITY_DN491887_c0_g1	13.58	0.00	0.00	0.00	0.00	0.00	0.00	0.00	0.00	0.00
TRINITY_DN491888_c0_g1	0.00	0.00	0.00	0.00	8.67	0.00	0.00	0.00	7.95	0.00
TRINITY_DN491889_c0_g1	0.00	3.49	0.00	1.66	1.75	0.00	1.90	0.00	4.83	6.02
TRINITY_DN49188_c0_g1	11.23	10.12	8.60	5.46	5.74	0.00	5.82	6.27	8.51	35.79
TRINITY_DN49188_c0_g2	0.00	0.00	0.00	0.00	0.00	0.00	0.00	0.00	0.00	0.00
TRINITY_DN49188_c1_g1	0.00	0.00	0.00	0.00	0.00	0.00	0.00	0.00	0.00	5.38
TRINITY_DN49188_c1_g2	30.51	0.00	0.00	0.00	0.00	0.00	0.00	0.00	0.00	0.00
TRINITY_DN49188_c2_g1	0.00	0.00	0.00	9.45	0.00	0.00	0.00	0.00	0.00	26.78
TRINITY_DN49188_c3_g1	0.00	0.00	0.00	0.00	0.00	0.00	0.00	0.00	17.27	16.23
TRINITY_DN491891_c0_g1	0.00	0.00	0.00	0.00	0.00	0.00	0.00	0.00	0.00	0.00
TRINITY_DN491893_c0_g2	0.00	0.00	0.00	0.00	0.00	0.00	0.00	0.00	0.00	0.00
TRINITY_DN491894_c0_g1	0.00	0.00	0.00	0.00	0.00	0.00	0.00	0.00	0.00	0.00
TRINITY_DN491895_c1_g1	0.00	0.00	0.00	0.00	0.00	0.00	0.00	0.00	0.00	0.00
TRINITY_DN491896_c0_g1	0.00	0.00	4.89	0.00	5.10	0.00	0.00	0.00	0.00	0.00
TRINITY_DN491897_c1_g1	0.00	0.00	0.00	0.00	0.00	0.00	0.00	0.00	0.00	0.00
TRINITY_DN491897_c1_g2	0.00	4.31	0.00	0.00	0.00	0.00	0.00	0.00	0.00	0.00
TRINITY_DN491898_c0_g1	0.00	0.00	0.00	0.00	0.00	0.00	0.00	0.00	0.00	0.00
TRINITY_DN491899_c0_g1	0.00	7.85	0.00	0.00	0.00	0.00	0.00	0.00	0.00	6.13
TRINITY_DN49189_c0_g1	0.00	0.00	0.00	0.00	0.00	0.00	0.00	0.00	0.00	0.00
TRINITY_DN49189_c0_g2	0.00	0.00	13.22	0.00	0.00	0.00	0.00	0.00	0.00	0.00
TRINITY_DN49189_c10_g1	0.00	23.06	0.00	0.00	0.00	0.00	0.00	0.00	0.00	0.00
TRINITY_DN49189_c1_g1	0.00	0.00	5.76	0.00	0.00	0.00	0.00	0.00	0.00	0.00
TRINITY_DN49189_c1_g2	0.00	5.56	0.00	0.00	5.12	0.00	0.00	0.00	0.00	0.00
TRINITY_DN49189_c4_g1	0.00	6.31	0.00	5.39	0.00	0.00	0.00	0.00	27.56	64.74
TRINITY_DN49189_c5_g1	0.00	0.00	0.00	8.83	0.00	0.00	0.00	0.00	0.00	0.00
TRINITY_DN49189_c6_g1	0.00	0.00	0.00	0.00	0.00	0.00	0.00	0.00	0.00	12.24
TRINITY_DN49189_c9_g1	0.00	0.00	0.00	0.00	0.00	3.30	0.00	0.00	0.00	0.00
TRINITY_DN4918_c0_g1	18.64	12.00	0.00	10.67	5.60	5.27	0.00	0.00	11.84	12.88
TRINITY_DN4918_c0_g2	21.46	19.53	51.80	25.95	17.04	17.68	41.77	11.45	80.27	31.99
TRINITY_DN4918_c1_g1	0.00	0.00	0.00	0.00	0.00	0.00	0.00	0.00	0.00	0.00
TRINITY_DN4918_c2_g1	0.00	0.00	0.00	0.00	0.00	0.00	0.00	0.00	0.00	0.00
TRINITY_DN4918_c2_g2	0.00	0.00	0.00	0.00	0.00	0.00	0.00	0.00	0.00	0.00
TRINITY_DN4918_c3_g1	0.00	0.00	0.00	0.00	0.00	0.00	0.00	0.00	0.00	0.00
TRINITY_DN491901_c0_g1	0.00	0.00	0.00	0.00	16.31	0.00	0.00	0.00	0.00	0.00
TRINITY_DN491903_c0_g1	1.52	3.20	0.00	0.00	0.00	1.30	0.00	0.00	2.97	1.59
TRINITY_DN491903_c1_g1	11.81	0.00	0.00	0.00	0.00	0.00	0.00	0.00	0.00	9.22
TRINITY_DN491904_c0_g1	0.00	0.00	0.00	0.00	0.00	0.00	0.00	0.00	0.00	0.00
TRINITY_DN491905_c0_g1	0.00	0.00	0.00	0.00	0.00	0.00	0.00	0.00	0.00	0.00
TRINITY_DN491906_c0_g1	0.00	4.39	2.01	2.04	6.40	1.74	7.21	0.00	3.97	37.54
TRINITY_DN491906_c1_g1	0.00	0.00	0.00	0.00	0.00	0.00	0.00	0.00	0.00	19.58
TRINITY_DN491906_c2_g1	0.00	0.00	0.00	0.00	0.00	0.00	0.00	0.00	0.00	0.00
TRINITY_DN491907_c0_g1	11.81	0.00	0.00	0.00	0.00	0.00	0.00	0.00	0.00	0.00
TRINITY_DN491908_c0_g1	0.00	18.10	0.00	0.00	0.00	0.00	0.00	0.00	0.00	0.00
TRINITY_DN491909_c0_g1	4.47	0.00	4.49	0.00	0.00	0.00	0.00	0.00	0.00	4.09
TRINITY_DN491910_c1_g1	0.00	0.00	0.00	0.00	0.00	0.00	0.00	0.00	0.00	0.00
TRINITY_DN491911_c0_g1	0.00	0.00	0.00	0.00	0.00	0.00	0.00	0.00	23.19	0.00
TRINITY_DN491912_c0_g1	0.00	0.00	59.55	0.00	0.00	0.00	0.00	0.00	0.00	13.43
TRINITY_DN491915_c0_g1	0.00	0.00	0.00	0.00	0.00	6.94	0.00	0.00	0.00	0.00
TRINITY_DN491916_c1_g1	0.00	0.00	0.00	5.60	0.00	0.00	0.00	0.00	0.00	0.00
TRINITY_DN491917_c0_g1	0.00	0.00	0.00	0.00	0.00	0.00	0.00	0.00	0.00	0.00
TRINITY_DN491919_c0_g1	0.00	0.00	0.00	0.00	0.00	0.00	0.00	0.00	0.00	0.00
TRINITY_DN49191_c1_g1	0.00	0.00	0.00	0.00	0.00	0.00	0.00	0.00	0.00	0.00
TRINITY_DN491920_c1_g1	13.58	0.00	0.00	0.00	0.00	0.00	0.00	0.00	0.00	0.00
TRINITY_DN491921_c0_g1	0.00	0.00	0.00	0.00	0.00	0.00	0.00	0.00	0.00	6.52
TRINITY_DN491926_c0_g1	0.00	0.00	0.00	0.00	0.00	0.00	0.00	0.00	0.00	0.00
TRINITY_DN491926_c1_g1	0.00	0.00	0.00	3.68	3.90	0.00	0.00	0.00	3.55	0.00
TRINITY_DN491926_c4_g1	0.00	7.92	0.00	0.00	0.00	0.00	0.00	0.00	0.00	6.18
TRINITY_DN491926_c5_g1	48.88	52.41	24.76	31.20	25.36	0.00	0.00	43.84	0.00	20.39
TRINITY_DN491928_c0_g1	0.00	0.00	0.00	0.00	0.00	0.00	0.00	0.00	6.82	0.00
TRINITY_DN49192_c0_g1	6.86	8.85	1.70	0.86	0.00	0.00	0.00	0.00	2.40	18.32
TRINITY_DN491931_c0_g1	0.00	15.02	0.00	0.00	0.00	0.00	0.00	11.84	0.00	0.00
TRINITY_DN491933_c0_g1	0.00	0.00	0.00	0.00	0.00	0.00	0.00	0.00	0.00	0.00
TRINITY_DN491934_c0_g1	0.00	0.00	0.00	0.00	0.00	0.00	0.00	0.00	0.00	0.00
TRINITY_DN491936_c0_g1	0.00	0.00	0.00	0.00	0.00	0.00	0.00	0.00	16.36	0.00
TRINITY_DN491937_c0_g1	0.00	9.26	3.75	0.00	0.00	0.00	0.00	0.00	7.37	0.00
TRINITY_DN491939_c0_g1	0.00	0.00	0.00	0.00	0.00	0.00	0.00	0.00	0.00	3.25
TRINITY_DN49193_c3_g1	0.00	0.00	0.00	0.00	0.00	0.00	0.00	0.00	0.00	0.00
TRINITY_DN49193_c8_g1	4.22	0.00	0.00	0.00	0.00	0.00	0.00	0.00	8.05	11.58
TRINITY_DN491940_c0_g1	0.00	0.00	0.00	0.00	0.00	0.00	0.00	0.00	0.00	0.00
TRINITY_DN491940_c2_g1	0.00	0.00	0.00	0.00	0.00	0.00	0.00	0.00	0.00	0.00
TRINITY_DN491940_c3_g1	0.00	0.00	0.00	0.00	0.00	0.00	0.00	0.00	0.00	0.00
TRINITY_DN491941_c0_g1	0.00	0.00	0.00	0.00	0.00	0.00	0.00	0.00	0.00	0.00
TRINITY_DN491942_c0_g1	0.00	0.00	0.00	0.00	0.00	0.00	0.00	0.00	12.77	6.18
TRINITY_DN491943_c0_g1	0.00	0.00	0.00	0.00	0.00	0.00	0.00	0.00	0.00	0.00
TRINITY_DN491946_c0_g1	24.99	0.00	0.00	0.00	0.00	0.00	0.00	0.00	0.00	0.00
TRINITY_DN491947_c1_g1	0.00	0.00	0.00	0.00	0.00	0.00	0.00	0.00	0.00	0.00
TRINITY_DN491948_c0_g1	0.00	0.00	0.00	0.00	0.00	0.00	0.00	0.00	0.00	0.00
TRINITY_DN491949_c0_g1	0.00	0.00	0.00	0.00	0.00	0.00	0.00	0.00	0.00	0.00
TRINITY_DN49194_c0_g1	0.00	0.00	0.00	0.00	0.00	0.00	0.00	0.00	0.00	0.00
TRINITY_DN49194_c1_g1	0.00	39.59	20.27	15.82	0.00	0.00	21.45	12.65	41.44	0.00
TRINITY_DN49194_c1_g2	0.00	14.17	0.00	0.00	0.00	0.00	0.00	0.00	0.00	32.01
TRINITY_DN49194_c2_g1	0.00	0.00	0.00	0.00	0.00	0.00	0.00	0.00	0.00	0.00
TRINITY_DN49194_c3_g1	0.00	0.00	0.00	0.00	0.00	0.00	22.07	0.00	0.00	0.00
TRINITY_DN49194_c4_g1	0.00	36.50	0.00	0.00	0.00	0.00	0.00	0.00	14.51	0.00
TRINITY_DN491950_c0_g1	0.00	0.00	0.00	0.00	0.00	0.00	0.00	0.00	0.00	0.00
TRINITY_DN491951_c0_g1	16.97	40.52	17.14	0.00	0.00	14.37	22.07	0.00	16.36	46.16
TRINITY_DN491952_c0_g1	0.00	0.00	0.00	0.00	0.00	0.00	0.00	0.00	0.00	0.00
TRINITY_DN491953_c0_g1	0.00	0.00	0.00	0.00	0.00	0.00	0.00	0.00	2.79	0.00
TRINITY_DN491954_c0_g1	0.00	0.00	0.00	0.00	0.00	0.00	0.00	0.00	0.00	15.52
TRINITY_DN491956_c0_g1	0.00	0.00	0.00	0.00	0.00	0.00	0.00	0.00	0.00	0.00
TRINITY_DN491958_c0_g1	0.00	0.00	0.00	0.00	0.00	0.00	4.79	0.00	0.00	14.34
TRINITY_DN491958_c1_g1	0.00	0.00	0.00	3.97	0.00	0.00	0.00	0.00	0.00	0.00
TRINITY_DN491959_c0_g1	0.00	0.00	7.36	4.93	0.00	0.00	18.69	0.00	4.76	4.60
TRINITY_DN49195_c0_g1	0.00	0.00	17.97	0.00	0.00	0.00	23.09	0.00	0.00	32.12
TRINITY_DN49195_c1_g1	2.66	2.88	0.00	0.00	0.00	2.28	0.00	0.00	5.13	4.85
TRINITY_DN491960_c0_g1	1.79	0.00	0.00	0.00	0.00	4.58	2.07	0.00	0.00	3.26
TRINITY_DN491961_c0_g1	0.00	0.00	0.00	0.00	0.00	0.00	0.00	0.00	0.00	0.00
TRINITY_DN491961_c1_g1	0.00	0.00	0.00	0.00	0.00	0.00	0.00	0.00	0.00	9.72
TRINITY_DN491963_c0_g1	0.00	0.00	0.00	0.00	0.00	0.00	0.00	0.00	0.00	0.00
TRINITY_DN491963_c1_g1	0.00	0.00	0.00	0.00	0.00	0.00	0.00	0.00	0.00	0.00
TRINITY_DN491964_c1_g1	17.69	0.00	0.00	0.00	0.00	0.00	0.00	0.00	0.00	8.14
TRINITY_DN491966_c0_g1	0.00	0.00	0.00	0.00	0.00	0.00	0.00	0.00	0.00	0.00
TRINITY_DN491967_c0_g1	0.00	0.00	0.00	0.00	0.00	0.00	0.00	0.00	0.00	0.00
TRINITY_DN491967_c1_g1	14.87	0.00	0.00	0.00	0.00	0.00	19.44	0.00	0.00	0.00
TRINITY_DN491969_c0_g1	0.00	0.00	0.00	0.00	0.00	0.00	0.00	0.00	0.00	0.00
TRINITY_DN49196_c0_g1	0.00	0.00	0.00	0.00	0.00	0.00	0.00	0.00	9.49	13.22
TRINITY_DN49196_c0_g2	0.00	0.00	0.00	0.00	0.00	0.00	0.00	0.00	17.97	16.85
TRINITY_DN49196_c1_g1	0.00	0.00	0.00	0.00	0.00	0.00	0.00	0.00	0.00	0.00
TRINITY_DN491970_c0_g1	0.00	0.00	0.00	0.00	0.00	0.00	0.00	0.00	0.00	0.00
TRINITY_DN491972_c1_g1	0.00	0.00	0.00	0.00	0.00	0.00	0.00	0.00	7.95	7.66
TRINITY_DN491973_c0_g1	6.79	0.00	2.25	0.00	0.00	0.00	2.65	0.00	4.37	16.45
TRINITY_DN491975_c0_g1	0.00	0.00	0.00	0.00	0.00	0.00	0.00	0.00	0.00	5.05
TRINITY_DN491975_c1_g1	0.00	0.00	0.00	0.00	0.00	0.00	0.00	0.00	0.00	0.00
TRINITY_DN491976_c0_g1	0.00	0.00	0.00	0.00	0.00	0.00	0.00	0.00	0.00	0.00
TRINITY_DN491977_c0_g1	0.00	0.00	0.00	0.00	0.00	0.00	0.00	0.00	0.00	0.00
TRINITY_DN491977_c1_g1	0.00	0.00	0.00	0.00	0.00	0.00	0.00	0.00	0.00	0.00
TRINITY_DN49197_c0_g1	17.50	0.00	0.00	0.00	0.00	0.00	0.00	0.00	20.16	0.00
TRINITY_DN49197_c0_g2	0.00	0.00	0.00	0.00	0.00	1.86	0.00	7.25	15.59	15.01
TRINITY_DN491980_c0_g1	0.00	0.00	0.00	0.00	0.00	0.00	0.00	0.00	0.00	0.00
TRINITY_DN491981_c1_g1	0.00	0.00	0.00	0.00	0.00	0.00	0.00	0.00	0.00	0.00
TRINITY_DN491983_c0_g2	0.00	16.50	0.00	0.00	0.00	0.00	0.00	0.00	0.00	0.00
TRINITY_DN491985_c0_g1	0.00	0.00	0.00	0.00	0.00	0.00	0.00	0.00	0.00	0.00
TRINITY_DN491985_c1_g1	9.10	0.00	0.00	0.00	0.00	0.00	0.00	0.00	0.00	8.37
TRINITY_DN491986_c0_g1	6.15	0.00	0.00	0.11	0.00	0.00	0.00	0.00	0.00	0.00
TRINITY_DN491987_c0_g1	0.00	0.00	0.00	0.00	0.00	0.00	0.00	0.00	0.00	3.46
TRINITY_DN491987_c0_g2	0.00	0.00	0.00	0.00	0.00	0.00	0.00	0.00	0.00	0.00
TRINITY_DN491987_c0_g3	0.00	0.00	0.00	0.00	0.00	0.00	0.00	0.00	0.00	20.62
TRINITY_DN491987_c3_g1	0.00	0.00	0.00	0.00	3.51	0.00	0.00	0.00	3.20	0.00
TRINITY_DN491987_c3_g2	0.00	0.00	0.00	0.00	0.00	0.00	0.00	0.00	0.00	0.00
TRINITY_DN491987_c4_g1	0.00	0.00	0.00	0.00	0.00	0.00	0.00	0.00	0.00	0.00
TRINITY_DN491987_c5_g1	0.00	0.00	0.00	0.00	0.00	0.00	0.00	0.00	15.16	0.00
TRINITY_DN491991_c0_g1	0.00	0.00	0.00	0.00	0.00	0.00	0.00	0.00	0.00	0.00
TRINITY_DN491994_c1_g1	0.00	0.00	0.00	0.00	0.00	0.00	0.00	0.00	0.00	0.00
TRINITY_DN491996_c0_g1	0.00	15.54	0.00	0.00	26.49	0.00	0.00	0.00	0.00	0.00
TRINITY_DN491998_c0_g1	0.00	0.00	0.00	0.00	0.00	0.00	0.00	0.00	0.00	0.00
TRINITY_DN4919_c0_g1	8.60	6.00	7.11	5.75	7.57	8.54	14.71	4.15	24.86	36.45
TRINITY_DN4919_c0_g3	8.14	53.50	0.00	0.00	10.48	5.17	0.00	0.00	39.95	13.42
TRINITY_DN4919_c0_g4	0.00	0.00	28.15	0.00	0.00	0.00	59.98	9.02	0.00	34.05
TRINITY_DN4919_c12_g1	0.00	0.00	0.00	0.00	0.00	0.00	0.00	0.00	0.00	4.34
TRINITY_DN4919_c13_g1	0.00	0.00	0.00	0.00	0.00	0.00	0.00	10.90	0.00	10.39
TRINITY_DN4919_c3_g1	0.00	21.35	0.00	0.00	0.00	0.00	0.00	0.00	0.00	0.00
TRINITY_DN4919_c4_g1	5.33	12.20	10.68	5.23	0.00	4.60	0.00	5.23	10.10	0.00
TRINITY_DN4919_c5_g1	0.00	0.00	0.00	0.00	0.00	0.00	0.00	0.00	16.16	0.00
TRINITY_DN4919_c7_g1	8.70	0.00	0.00	0.00	0.00	0.00	0.00	0.00	0.00	8.00
TRINITY_DN491_c0_g1	998.13	1265.67	606.05	560.57	582.17	570.10	1377.74	412.44	2000.15	2087.23
TRINITY_DN491_c0_g2	0.00	0.00	0.00	0.00	0.00	0.00	0.00	0.00	0.00	0.00
TRINITY_DN492000_c0_g1	0.00	0.00	0.00	0.00	0.00	0.00	0.00	0.00	0.00	0.00
TRINITY_DN492002_c0_g1	0.00	0.00	0.00	0.00	0.00	0.00	0.00	0.00	0.00	8.61
TRINITY_DN492005_c1_g1	0.00	0.00	0.00	0.00	0.00	0.00	23.24	0.00	0.00	0.00
TRINITY_DN492006_c0_g1	0.00	0.00	0.00	0.00	0.00	0.00	0.00	15.29	0.00	0.00
TRINITY_DN492006_c0_g2	0.00	0.00	0.00	0.00	0.00	0.00	0.00	0.00	0.00	0.00
TRINITY_DN492007_c1_g1	0.00	0.00	0.00	0.00	19.07	0.00	0.00	0.00	0.00	0.00
TRINITY_DN492007_c2_g1	0.00	0.00	0.00	0.00	0.00	0.00	0.00	0.00	0.00	0.00
TRINITY_DN492009_c0_g1	0.00	0.00	0.00	0.00	0.00	0.00	0.00	0.00	7.69	7.41
TRINITY_DN49200_c0_g1	10.15	0.00	0.00	0.00	0.00	0.00	0.00	0.00	0.00	0.00
TRINITY_DN49200_c5_g1	0.00	0.00	0.00	0.00	0.00	0.00	34.21	8.60	8.39	0.00
TRINITY_DN49200_c6_g1	0.00	0.00	0.00	0.00	0.00	0.00	0.00	0.00	0.00	0.00
TRINITY_DN49200_c8_g1	0.00	0.00	0.00	0.00	0.00	0.00	0.00	0.00	0.00	0.00
TRINITY_DN49200_c9_g1	0.00	0.00	0.00	0.00	0.00	0.00	0.00	0.00	0.00	0.00
TRINITY_DN492010_c0_g1	0.00	0.00	0.00	0.00	0.00	0.00	0.00	0.00	0.00	0.00
TRINITY_DN492011_c0_g1	0.00	0.00	0.00	0.00	0.00	0.00	0.00	0.00	0.00	0.00
TRINITY_DN492014_c1_g1	0.00	0.00	12.92	0.00	0.00	0.00	0.00	0.00	0.00	0.00
TRINITY_DN492015_c0_g1	0.00	0.00	0.00	15.82	0.00	0.00	0.00	0.00	31.77	0.00
TRINITY_DN492016_c0_g1	0.00	0.00	0.00	0.00	0.00	0.00	0.00	0.00	0.00	0.00
TRINITY_DN492017_c0_g1	0.00	26.80	0.00	0.00	0.00	0.00	0.00	0.00	0.00	0.00
TRINITY_DN49201_c0_g1	3.48	0.00	0.00	0.00	0.00	0.00	0.00	0.00	0.00	0.00
TRINITY_DN492020_c0_g1	0.00	0.00	0.00	0.00	0.00	0.00	0.00	0.00	0.00	0.00
TRINITY_DN492020_c1_g1	8.28	0.00	0.00	0.00	11.13	0.00	0.00	0.00	0.00	0.00
TRINITY_DN492021_c0_g1	0.00	0.00	0.00	0.00	0.00	0.00	0.00	0.00	0.00	0.00
TRINITY_DN492023_c0_g1	0.00	0.00	0.00	0.00	0.00	0.00	0.00	0.00	0.00	14.01
TRINITY_DN492023_c1_g1	0.00	0.00	0.00	0.00	14.64	0.00	0.00	0.00	0.00	0.00
TRINITY_DN492024_c0_g1	24.99	0.00	0.00	16.30	0.00	0.00	0.00	0.00	7.95	30.63
TRINITY_DN492024_c1_g1	0.00	0.00	0.00	0.00	0.00	0.00	0.00	0.00	0.00	0.00
TRINITY_DN492024_c3_g1	0.00	0.00	0.00	0.00	0.00	0.00	0.00	0.00	0.00	0.00
TRINITY_DN492024_c5_g1	0.00	0.00	0.00	0.00	0.00	0.00	18.67	0.00	13.69	0.00
TRINITY_DN492024_c6_g1	0.00	0.00	0.00	0.00	0.00	0.00	0.00	0.00	0.00	0.00
TRINITY_DN492026_c0_g1	0.00	0.00	0.00	0.00	0.00	0.00	36.38	0.00	0.00	0.00
TRINITY_DN492028_c0_g1	0.00	0.00	0.00	0.00	0.00	0.00	0.00	0.00	0.00	0.00
TRINITY_DN492029_c1_g1	0.00	0.00	0.00	0.00	0.00	0.00	21.88	0.00	0.00	0.00
TRINITY_DN49202_c0_g1	11.64	0.00	0.00	0.00	0.00	0.00	7.31	11.44	0.00	10.68
TRINITY_DN492032_c0_g1	20.42	0.00	0.00	9.91	10.60	0.00	0.00	0.00	0.00	56.24
TRINITY_DN492034_c0_g1	0.00	0.00	0.00	0.00	4.78	0.00	0.00	0.00	0.00	8.35
TRINITY_DN492035_c0_g1	0.00	0.00	0.00	0.00	0.00	0.00	0.00	0.00	0.00	0.00
TRINITY_DN492036_c0_g1	0.00	0.00	0.00	0.00	0.00	0.00	0.00	0.00	0.00	0.00
TRINITY_DN492039_c0_g2	0.00	0.00	0.00	0.00	0.00	0.00	0.00	0.00	0.00	0.00
TRINITY_DN492039_c1_g1	0.00	0.00	0.00	0.00	0.00	0.00	0.00	0.00	0.00	0.00
TRINITY_DN49203_c0_g1	15.80	0.00	0.00	0.00	0.00	0.00	0.00	6.83	0.00	10.77
TRINITY_DN49203_c0_g2	0.00	0.00	0.00	0.00	0.00	0.00	0.00	0.00	0.00	0.00
TRINITY_DN492041_c0_g1	0.00	0.00	0.00	0.00	0.00	0.00	0.00	0.00	0.00	0.00
TRINITY_DN492042_c0_g1	0.00	0.00	0.00	0.00	0.00	0.00	0.00	0.00	41.16	9.94
TRINITY_DN492043_c0_g1	0.00	0.00	0.00	0.00	0.00	0.00	0.00	0.00	0.00	0.00
TRINITY_DN492044_c1_g1	0.00	0.00	0.00	0.00	0.00	0.00	0.00	0.00	0.00	8.23
TRINITY_DN492045_c1_g1	0.00	0.00	0.00	0.00	0.00	0.00	0.00	0.00	0.00	6.67
TRINITY_DN492046_c0_g1	0.00	0.00	0.00	0.00	14.28	0.00	0.00	0.00	0.00	12.62
TRINITY_DN492047_c0_g1	0.00	0.00	0.00	0.00	0.00	0.00	0.00	0.00	0.00	0.00
TRINITY_DN492051_c0_g1	0.00	0.00	0.00	0.00	0.00	0.00	13.27	0.00	0.00	9.37
TRINITY_DN492053_c0_g1	0.00	0.00	0.00	0.00	0.00	2.84	0.00	0.00	0.00	0.00
TRINITY_DN492054_c0_g1	0.00	0.00	0.00	0.00	0.00	0.00	0.00	0.00	0.00	0.00
TRINITY_DN492055_c0_g1	0.00	0.00	0.00	0.00	0.00	0.00	0.00	0.00	0.00	0.00
TRINITY_DN492055_c1_g1	0.00	0.00	0.00	0.00	6.70	0.00	0.00	0.00	0.00	7.17
TRINITY_DN492057_c0_g1	0.00	0.00	0.00	0.00	0.00	0.00	0.00	0.00	0.00	0.00
TRINITY_DN492057_c1_g1	0.00	0.00	0.00	0.00	0.00	0.00	0.00	0.00	0.00	0.00
TRINITY_DN492058_c0_g1	0.00	0.00	0.00	0.00	0.00	0.00	0.00	0.00	0.00	0.00
TRINITY_DN492059_c0_g1	7.23	3.74	0.00	0.00	0.00	0.00	0.00	0.00	0.00	2.69
TRINITY_DN492059_c0_g2	0.00	1.01	0.00	0.00	3.09	0.00	0.00	0.00	4.81	0.00
TRINITY_DN492059_c0_g3	0.00	0.00	0.00	0.00	0.00	0.00	0.00	0.00	0.00	0.00
TRINITY_DN492059_c0_g4	1.88	5.98	0.00	0.00	0.00	0.00	0.00	0.00	0.00	6.85
TRINITY_DN492059_c0_g5	27.79	0.00	0.00	0.00	0.00	0.00	0.00	0.00	0.00	0.00
TRINITY_DN492059_c1_g1	0.00	0.00	0.00	0.00	0.00	0.00	0.00	0.00	0.00	0.00
TRINITY_DN492059_c3_g1	0.00	0.00	0.00	0.00	0.00	0.00	0.00	0.00	0.00	7.55
TRINITY_DN492059_c4_g1	0.00	0.00	0.00	0.00	0.00	0.00	0.00	0.00	0.00	0.00
TRINITY_DN49205_c0_g1	0.00	0.00	0.00	0.00	0.00	0.00	0.00	13.96	28.54	0.00
TRINITY_DN492063_c0_g1	0.00	0.00	0.00	0.00	0.00	0.00	0.00	0.00	0.00	0.00
TRINITY_DN492065_c0_g1	0.00	0.00	0.00	0.00	0.00	0.00	0.00	0.00	4.05	0.00
TRINITY_DN492065_c2_g1	0.00	0.00	0.00	0.00	0.00	0.00	0.00	0.00	0.00	0.00
TRINITY_DN492066_c0_g1	0.00	0.00	7.65	0.00	0.00	0.00	0.00	0.00	14.40	6.94
TRINITY_DN492067_c0_g1	0.00	0.00	0.00	0.00	0.00	0.00	0.00	0.00	0.00	0.00
TRINITY_DN492067_c1_g1	0.00	0.00	0.00	0.00	0.00	0.00	0.00	0.00	0.00	0.00
TRINITY_DN492068_c0_g1	0.00	0.00	0.00	0.00	0.00	0.00	0.00	0.00	12.20	0.00
TRINITY_DN492069_c0_g1	0.00	0.00	0.00	0.00	0.00	0.00	0.00	0.00	0.00	0.00
TRINITY_DN492069_c0_g2	0.00	0.00	0.00	0.00	0.00	0.00	0.00	0.00	0.00	26.20
TRINITY_DN492071_c0_g1	0.00	0.00	0.00	0.00	0.00	0.00	40.85	0.00	15.04	0.00
TRINITY_DN492071_c0_g2	0.00	0.00	0.00	0.00	0.00	0.00	0.00	0.00	0.00	0.00
TRINITY_DN492072_c0_g1	0.00	0.00	0.00	0.00	0.00	0.00	0.00	0.00	0.00	0.00
TRINITY_DN492072_c0_g2	0.00	0.00	0.00	22.83	0.00	0.00	0.00	0.00	0.00	0.00
TRINITY_DN492072_c1_g1	0.00	0.00	0.00	0.00	0.00	0.00	0.00	0.00	0.00	24.48
TRINITY_DN492073_c0_g1	0.00	0.00	0.00	0.00	0.00	0.00	0.00	0.00	0.00	11.25
TRINITY_DN492074_c0_g1	0.00	0.00	0.00	0.00	0.00	0.00	0.00	0.00	0.00	0.00
TRINITY_DN49207_c0_g1	0.00	0.00	0.00	0.00	0.00	0.00	0.00	0.00	0.00	0.00
TRINITY_DN49207_c0_g2	4.35	0.00	0.00	0.00	0.00	7.48	16.05	0.00	4.14	23.85
TRINITY_DN49207_c0_g3	0.00	0.00	0.00	0.00	0.00	0.00	0.00	0.00	0.00	0.00
TRINITY_DN49207_c0_g4	10.30	5.88	0.00	0.00	5.37	0.00	0.00	0.00	4.88	0.00
TRINITY_DN492083_c0_g1	0.00	17.96	0.00	0.00	0.00	0.00	0.00	0.00	0.00	0.00
TRINITY_DN492085_c1_g1	0.00	0.00	0.00	0.00	0.00	0.00	0.00	0.00	0.00	0.00
TRINITY_DN492085_c1_g2	0.00	0.00	0.00	0.00	0.00	0.00	0.00	0.00	0.00	0.00
TRINITY_DN492088_c0_g1	0.00	0.00	0.00	0.00	0.00	0.00	0.00	0.00	15.30	0.00
TRINITY_DN492089_c0_g1	17.30	0.00	0.00	0.00	0.00	0.00	0.00	0.00	16.69	0.00
TRINITY_DN492091_c0_g1	0.00	0.00	0.00	0.00	0.00	0.00	0.00	0.00	4.29	12.36
TRINITY_DN492092_c1_g1	0.00	0.00	0.00	0.00	0.00	0.00	0.00	0.00	0.00	0.00
TRINITY_DN492095_c0_g1	0.00	0.00	0.00	0.00	0.00	0.00	0.00	0.00	0.00	0.00
TRINITY_DN492097_c0_g1	0.00	0.00	0.00	0.00	0.00	3.45	0.00	0.00	0.00	3.66
TRINITY_DN492098_c0_g1	0.00	0.00	0.00	0.00	0.00	8.52	0.00	0.00	0.00	27.10
TRINITY_DN492098_c0_g4	0.00	0.00	0.00	0.00	0.00	0.00	0.00	0.00	0.00	13.43
TRINITY_DN492098_c0_g5	9.77	0.00	0.00	0.00	10.17	0.00	0.00	0.00	28.01	0.00
TRINITY_DN492098_c1_g1	0.00	10.35	3.16	0.00	0.00	2.72	3.81	0.00	4.78	34.71
TRINITY_DN492098_c1_g2	0.00	0.00	0.00	0.00	0.00	0.00	0.00	8.38	0.00	0.00
TRINITY_DN492098_c2_g1	15.22	0.00	0.00	0.00	0.00	8.75	12.60	0.00	4.82	4.65
TRINITY_DN492098_c4_g1	0.00	0.00	0.00	5.78	0.00	0.00	0.00	0.00	0.00	5.41
TRINITY_DN49209_c0_g1	0.00	0.00	0.00	0.00	0.00	0.00	0.00	0.00	16.80	6.07
TRINITY_DN49209_c0_g2	4.79	5.44	4.81	4.71	0.00	8.25	0.00	9.41	5.60	7.08
TRINITY_DN4920_c0_g1	0.00	0.00	13.84	0.00	7.13	0.00	0.00	0.00	6.33	15.98
TRINITY_DN4920_c2_g1	0.00	0.00	0.00	8.56	16.15	18.16	30.57	0.00	16.71	20.36
TRINITY_DN4920_c2_g2	0.00	0.00	0.00	0.00	0.00	0.00	21.48	0.00	0.00	0.00
TRINITY_DN4920_c4_g1	0.00	0.00	0.00	0.00	0.00	0.00	0.00	0.00	0.00	0.00
TRINITY_DN492101_c0_g1	0.00	0.00	0.00	0.00	0.00	0.00	0.00	0.00	0.00	0.00
TRINITY_DN492101_c0_g2	0.00	0.00	0.00	0.00	0.00	0.00	0.00	0.00	0.00	0.00
TRINITY_DN492108_c0_g1	0.00	0.00	0.00	0.00	0.00	0.00	0.00	0.00	0.00	0.00
TRINITY_DN492109_c0_g1	0.00	0.00	0.00	0.00	0.00	0.00	0.00	0.00	0.00	8.93
TRINITY_DN49210_c0_g2	0.00	0.00	0.00	0.00	0.00	0.00	0.00	0.00	30.02	31.15
TRINITY_DN492111_c0_g1	0.00	0.00	0.00	0.00	0.00	0.00	0.00	0.00	0.00	0.00
TRINITY_DN492112_c0_g1	0.00	1.74	0.00	0.00	0.00	0.00	0.00	0.00	0.00	0.00
TRINITY_DN492113_c0_g1	0.00	0.00	0.00	0.00	0.00	0.00	0.00	0.00	0.00	0.00
TRINITY_DN492114_c0_g2	0.00	0.00	0.00	0.00	0.00	0.00	0.00	0.00	0.00	0.00
TRINITY_DN492114_c1_g1	0.00	0.00	0.00	0.00	0.00	0.00	49.24	0.00	0.00	51.92
TRINITY_DN492114_c2_g1	0.00	0.00	0.00	15.39	16.59	0.00	0.00	0.00	0.00	0.00
TRINITY_DN492116_c0_g1	0.00	0.00	0.00	0.00	0.00	0.00	0.00	0.00	0.00	0.00
TRINITY_DN492116_c1_g1	0.00	0.00	0.00	0.00	0.00	0.00	0.00	0.00	0.00	0.00
TRINITY_DN49211_c0_g1	10.02	11.98	8.52	2.87	6.05	9.75	13.06	2.76	13.94	50.71
TRINITY_DN49211_c0_g3	0.00	0.00	0.00	0.00	0.00	0.00	0.00	0.00	0.00	0.00
TRINITY_DN49211_c1_g1	169.51	190.20	100.24	83.78	82.67	99.52	231.09	87.58	336.61	372.72
TRINITY_DN49211_c1_g2	13.16	11.27	9.93	2.85	14.24	5.64	19.17	1.48	32.35	22.45
TRINITY_DN49211_c1_g3	0.00	0.00	0.00	6.57	0.00	5.82	1.07	0.00	19.07	6.45
TRINITY_DN49211_c4_g1	0.96	4.98	1.91	2.91	7.14	1.64	1.08	0.00	5.65	13.12
TRINITY_DN49211_c5_g1	12.41	0.00	0.00	0.00	0.00	0.00	0.00	0.00	0.00	0.00
TRINITY_DN49211_c6_g1	0.00	0.00	0.00	0.00	0.00	0.00	0.00	0.00	0.00	0.00
TRINITY_DN492120_c0_g1	0.00	0.00	0.00	0.00	0.00	0.00	0.00	0.00	0.00	0.00
TRINITY_DN492124_c0_g1	0.00	0.00	0.00	0.00	0.00	0.00	0.00	0.00	0.00	0.00
TRINITY_DN492125_c0_g1	0.00	0.00	0.00	0.00	0.00	0.00	0.00	0.00	0.00	14.22
TRINITY_DN492131_c0_g1	0.00	0.00	0.00	0.00	0.00	0.00	0.00	0.00	6.69	6.46
TRINITY_DN492132_c0_g1	0.00	0.00	0.00	0.00	0.00	0.00	0.00	0.00	0.00	0.00
TRINITY_DN492137_c0_g1	0.00	0.00	0.00	17.12	0.00	0.00	0.00	0.00	17.27	16.23
TRINITY_DN492138_c0_g1	0.00	0.00	0.00	0.00	0.00	0.00	0.00	0.00	0.00	0.00
TRINITY_DN492139_c0_g1	0.00	0.00	0.00	0.00	0.00	0.00	0.00	0.00	0.00	0.00
TRINITY_DN49213_c0_g1	8.80	0.00	0.00	0.00	0.00	0.00	0.00	0.00	7.06	0.00
TRINITY_DN49213_c0_g2	0.00	0.00	0.00	0.00	0.00	0.00	0.00	0.00	0.00	0.00
TRINITY_DN49213_c0_g3	0.00	4.08	3.46	1.01	1.06	3.39	3.88	3.35	6.38	18.14
TRINITY_DN492145_c0_g1	0.00	0.00	0.00	0.00	0.00	0.00	0.00	0.00	0.00	0.00
TRINITY_DN492146_c1_g1	0.00	0.00	0.00	0.00	7.79	0.00	0.00	0.00	0.00	0.00
TRINITY_DN492150_c0_g1	0.00	0.00	0.00	0.00	0.00	3.39	4.82	0.00	3.77	3.61
TRINITY_DN492150_c1_g1	0.00	0.00	0.00	0.00	0.00	0.00	0.00	0.00	0.00	0.00
TRINITY_DN492154_c0_g1	0.00	0.00	0.00	0.00	0.00	0.00	0.00	0.00	0.00	0.00
TRINITY_DN492155_c0_g1	0.00	0.00	9.66	0.00	0.00	0.00	0.00	0.00	0.00	0.00
TRINITY_DN492155_c1_g1	0.00	11.26	0.00	0.00	0.00	0.00	0.00	0.00	0.00	4.53
TRINITY_DN492156_c0_g1	0.00	0.00	0.00	0.00	0.00	0.00	0.00	0.00	18.59	0.00
TRINITY_DN492158_c0_g1	0.00	0.00	0.00	0.00	0.00	0.00	0.00	0.00	0.00	0.00
TRINITY_DN492159_c0_g1	0.00	0.00	0.00	0.00	0.00	0.00	0.00	0.00	32.71	0.00
TRINITY_DN49215_c0_g1	0.00	0.00	0.00	0.00	0.00	0.00	0.00	0.00	0.00	0.00
TRINITY_DN49215_c0_g2	0.00	0.00	0.00	6.32	0.00	0.00	0.00	6.34	0.00	11.83
TRINITY_DN492161_c1_g1	0.00	0.00	0.00	0.00	0.00	0.00	0.00	0.00	0.00	0.00
TRINITY_DN492162_c0_g1	27.35	0.00	0.00	13.27	0.00	0.00	0.00	0.00	52.67	0.00
TRINITY_DN492162_c2_g1	24.79	0.00	0.00	0.00	0.00	10.63	0.00	0.00	47.71	64.00
TRINITY_DN492162_c3_g1	0.00	0.00	0.00	0.00	0.00	0.00	0.00	0.00	0.00	0.00
TRINITY_DN492163_c0_g1	0.00	0.00	0.00	0.00	0.00	0.00	0.00	0.00	0.00	0.00
TRINITY_DN492164_c0_g1	0.00	0.00	0.00	0.00	0.00	0.00	0.00	0.00	0.00	0.00
TRINITY_DN492165_c0_g1	0.00	0.00	0.00	0.00	0.00	0.00	0.00	0.00	0.00	0.00
TRINITY_DN492168_c0_g1	0.00	0.00	0.00	0.00	0.00	0.00	0.00	0.00	0.00	0.00
TRINITY_DN49216_c0_g1	0.00	0.00	0.00	0.00	0.00	0.00	0.00	0.00	6.02	0.00
TRINITY_DN492170_c0_g1	0.00	0.00	0.00	0.00	0.00	0.00	0.00	0.00	0.00	16.54
TRINITY_DN492177_c0_g1	0.00	0.00	0.00	0.00	0.00	0.00	0.00	0.00	0.00	0.00
TRINITY_DN492179_c0_g1	0.00	0.00	0.00	0.00	0.00	0.00	0.00	0.00	0.00	0.00
TRINITY_DN49217_c0_g1	1.67	6.01	2.40	1.63	0.86	4.90	0.91	14.65	14.66	5.23
TRINITY_DN49217_c0_g2	0.00	0.00	0.00	0.00	0.00	0.00	0.00	0.00	0.00	0.00
TRINITY_DN49217_c1_g2	0.00	0.00	0.00	0.00	0.00	0.00	0.00	0.00	0.00	0.00
TRINITY_DN49217_c1_g3	0.00	0.00	0.00	0.00	0.00	0.00	0.00	0.00	0.00	0.00
TRINITY_DN49217_c3_g1	0.00	0.00	0.00	11.05	0.00	0.00	0.00	0.00	10.94	0.00
TRINITY_DN492183_c0_g1	0.00	0.00	0.00	0.00	0.00	0.00	0.00	0.00	0.00	0.00
TRINITY_DN492183_c1_g1	0.00	0.00	0.00	0.00	0.00	15.58	0.00	17.25	0.00	0.00
TRINITY_DN492184_c0_g1	0.00	0.00	0.00	0.00	0.00	0.00	0.00	0.00	0.00	0.00
TRINITY_DN492185_c0_g1	12.31	0.00	0.00	0.00	0.00	0.00	0.00	0.00	0.00	0.00
TRINITY_DN492186_c0_g1	0.00	0.00	0.00	0.00	0.00	0.00	0.00	0.00	0.00	0.00
TRINITY_DN492186_c1_g1	0.00	0.00	0.00	0.00	0.00	0.00	0.00	0.00	0.00	0.00
TRINITY_DN492186_c2_g1	0.00	0.00	0.00	0.00	0.00	0.00	0.00	0.00	0.00	0.00
TRINITY_DN492186_c3_g1	0.00	7.29	0.00	0.00	0.00	0.00	7.88	0.00	0.00	5.73
TRINITY_DN492188_c0_g2	0.00	0.00	0.00	13.14	6.97	0.00	0.00	0.00	6.36	0.00
TRINITY_DN49218_c0_g1	0.00	0.00	2.74	0.00	0.00	0.00	0.00	0.00	5.30	7.52
TRINITY_DN49218_c1_g1	0.00	0.00	0.00	0.00	10.94	0.00	0.00	0.00	0.00	0.00
TRINITY_DN49218_c4_g1	0.00	0.00	0.00	0.00	0.00	0.00	0.00	0.00	0.00	0.00
TRINITY_DN492190_c0_g1	0.00	10.86	0.00	0.00	0.00	0.00	23.32	0.00	8.59	16.56
TRINITY_DN492191_c0_g1	6.03	0.00	0.00	0.00	0.00	25.56	0.00	0.00	0.00	0.00
TRINITY_DN492191_c1_g1	0.00	18.23	0.00	0.00	0.00	0.00	0.00	0.00	0.00	0.00
TRINITY_DN492195_c0_g1	0.00	0.00	0.00	0.00	0.00	0.00	0.00	0.00	0.00	0.00
TRINITY_DN492197_c0_g1	0.00	0.00	0.00	0.00	0.00	0.00	0.00	0.00	0.00	0.00
TRINITY_DN492199_c0_g1	0.00	0.00	0.00	0.00	0.00	0.00	0.00	0.00	0.00	0.00
TRINITY_DN492199_c0_g2	0.00	0.00	0.00	0.00	0.00	5.11	0.00	2.54	0.00	5.41
TRINITY_DN492199_c1_g1	0.00	0.00	0.00	0.00	0.00	0.00	0.00	0.00	0.00	0.00
TRINITY_DN492199_c3_g1	0.00	0.00	0.00	0.00	0.00	0.00	0.00	0.00	0.00	0.00
TRINITY_DN49219_c0_g1	0.00	0.00	0.00	0.00	0.00	0.00	0.00	0.00	0.00	0.00
TRINITY_DN49219_c1_g1	0.00	0.00	7.58	0.00	0.00	0.00	9.56	0.00	14.26	12.32
TRINITY_DN49219_c2_g1	0.00	0.00	0.00	9.34	0.00	0.00	0.00	0.00	0.00	17.64
TRINITY_DN49219_c3_g1	0.00	0.00	0.00	0.00	0.00	13.35	0.00	0.00	0.00	14.36
TRINITY_DN49219_c3_g2	0.00	0.00	0.00	0.00	0.00	0.00	0.00	0.00	0.00	11.33
TRINITY_DN49219_c6_g1	0.00	0.00	0.00	0.00	0.00	0.00	0.00	0.00	0.00	0.00
TRINITY_DN4921_c0_g1	359.68	309.99	170.96	149.03	139.38	153.24	326.14	111.05	797.68	547.47
TRINITY_DN4921_c0_g2	14.45	22.56	17.98	3.98	3.51	12.22	14.86	7.64	54.28	86.10
TRINITY_DN4921_c1_g1	2.79	6.43	10.51	6.76	5.91	3.32	9.58	2.04	4.15	15.42
TRINITY_DN4921_c2_g1	0.00	0.00	0.00	0.00	0.00	0.00	0.00	0.00	0.00	0.00
TRINITY_DN4921_c6_g1	0.00	0.00	0.00	0.00	0.00	0.00	0.00	0.00	0.00	0.00
TRINITY_DN492200_c0_g1	0.00	0.00	0.00	0.00	0.00	0.00	0.00	0.00	0.00	0.00
TRINITY_DN492201_c0_g1	0.00	0.00	0.00	0.00	0.00	0.00	0.00	0.00	0.00	0.00
TRINITY_DN492203_c1_g1	0.00	0.00	0.00	0.00	0.00	0.00	0.00	0.00	0.00	0.00
TRINITY_DN492203_c2_g1	0.00	0.00	0.00	0.00	0.00	0.00	0.00	0.00	17.97	0.00
TRINITY_DN492206_c0_g1	0.00	0.00	0.00	0.00	0.00	0.00	0.00	0.00	0.00	0.00
TRINITY_DN492209_c0_g1	0.00	13.53	0.00	0.00	0.00	0.00	0.00	0.00	10.64	0.00
TRINITY_DN49220_c0_g1	0.00	24.87	0.00	0.00	0.00	0.00	50.80	0.00	19.50	0.00
TRINITY_DN49220_c0_g2	0.00	14.50	0.00	0.00	0.00	0.00	0.00	0.00	5.90	0.00
TRINITY_DN49220_c0_g3	0.00	0.00	0.00	0.00	0.00	0.00	0.00	0.00	0.00	17.41
TRINITY_DN49220_c1_g1	0.00	0.00	0.00	0.00	0.00	0.00	0.00	0.00	0.00	14.73
TRINITY_DN49220_c2_g1	2.26	7.24	0.00	0.00	0.00	1.93	0.00	0.00	0.00	8.21
TRINITY_DN492211_c0_g1	0.00	0.00	0.00	0.00	0.00	0.00	0.00	0.00	0.00	0.00
TRINITY_DN492215_c0_g1	8.34	0.00	0.00	2.77	23.38	7.13	0.00	0.00	0.00	7.59
TRINITY_DN492216_c1_g1	0.00	0.00	0.00	0.00	0.00	0.00	0.00	0.00	0.00	0.00
TRINITY_DN492218_c1_g1	0.00	0.00	0.00	0.00	0.00	0.00	0.00	0.00	0.00	0.00
TRINITY_DN492219_c0_g1	15.62	10.42	3.84	0.00	11.67	4.98	38.46	5.65	43.57	24.59
TRINITY_DN49221_c0_g1	4.82	0.00	0.00	0.00	3.69	8.77	0.00	0.00	42.74	0.00
TRINITY_DN49221_c0_g2	0.00	0.00	11.34	0.00	0.00	0.00	0.00	0.00	0.00	10.25
TRINITY_DN49221_c2_g1	13.68	0.00	0.00	0.00	0.00	0.00	0.00	0.00	0.00	11.50
TRINITY_DN49221_c2_g2	0.00	0.00	0.00	0.00	0.00	0.00	0.00	0.00	7.42	0.00
TRINITY_DN492220_c0_g1	0.00	0.00	0.00	0.00	0.00	0.00	0.00	0.00	0.00	0.00
TRINITY_DN492221_c0_g1	28.43	11.51	28.81	0.00	9.86	41.07	0.00	0.00	63.44	52.22
TRINITY_DN492223_c0_g1	8.65	4.61	0.00	9.51	0.30	0.00	0.00	2.10	3.46	1.29
TRINITY_DN492224_c0_g1	0.00	0.00	15.52	0.00	0.00	0.00	0.00	0.00	0.00	0.00
TRINITY_DN492224_c0_g2	5.61	0.00	0.00	0.00	8.84	2.40	6.66	2.73	0.00	6.70
TRINITY_DN492224_c1_g1	0.00	0.00	9.22	0.00	9.48	0.00	0.00	0.00	0.00	0.00
TRINITY_DN492225_c0_g1	112.03	150.72	76.17	70.75	71.82	56.10	207.27	47.89	218.02	258.59
TRINITY_DN492226_c0_g1	0.00	0.00	0.00	0.00	0.00	0.00	0.00	0.00	0.00	0.00
TRINITY_DN492228_c0_g1	0.00	0.00	8.77	0.00	0.00	0.00	0.00	0.00	24.76	7.96
TRINITY_DN492228_c1_g1	0.00	0.00	0.00	0.00	0.00	0.00	0.00	0.00	0.00	0.00
TRINITY_DN492228_c3_g1	5.25	1.37	1.30	1.32	18.73	0.00	0.00	0.00	1.28	40.43
TRINITY_DN492228_c5_g1	0.00	0.00	0.00	0.00	15.75	0.00	0.00	0.00	0.00	0.00
TRINITY_DN492229_c0_g1	0.00	0.00	0.00	0.00	0.00	0.00	0.00	0.00	8.35	8.04
TRINITY_DN49222_c0_g1	0.00	0.00	0.00	0.00	12.58	0.00	0.00	11.68	11.68	0.00
TRINITY_DN492232_c0_g1	9.48	0.00	0.00	0.00	0.00	0.00	0.00	0.00	0.00	4.91
TRINITY_DN492233_c0_g1	0.00	0.00	0.00	0.00	0.00	0.00	0.00	0.00	0.00	0.00
TRINITY_DN492234_c0_g1	0.00	0.00	0.00	0.00	0.00	0.00	0.00	0.00	0.00	0.00
TRINITY_DN492235_c0_g1	3.80	0.00	0.00	0.00	0.00	0.00	0.00	0.00	1.84	3.45
TRINITY_DN492237_c0_g1	14.12	0.00	0.00	0.00	0.00	0.00	18.53	0.00	27.17	0.00
TRINITY_DN492237_c1_g1	0.00	7.49	0.00	0.00	0.00	5.57	0.00	0.00	12.15	23.56
TRINITY_DN492239_c0_g1	0.00	0.00	10.09	0.00	0.00	8.61	0.00	0.00	0.00	9.14
TRINITY_DN492240_c0_g1	0.00	0.00	0.00	0.00	0.00	0.00	0.00	0.00	9.28	0.00
TRINITY_DN492244_c0_g1	0.00	0.00	0.00	0.00	0.00	0.00	0.00	0.00	0.00	15.91
TRINITY_DN492248_c0_g1	0.00	0.00	0.00	0.00	0.00	0.00	0.00	0.00	5.92	0.00
TRINITY_DN492249_c0_g1	0.00	0.00	0.00	0.00	0.00	0.00	0.00	0.00	0.00	0.00
TRINITY_DN49224_c0_g1	0.00	25.02	0.00	9.98	10.67	17.77	0.00	0.00	0.00	31.39
TRINITY_DN49224_c0_g2	0.00	0.00	0.00	0.00	0.00	0.00	0.00	0.00	0.00	10.54
TRINITY_DN49224_c2_g1	0.00	0.00	0.00	0.00	0.00	0.00	0.00	0.00	0.00	0.00
TRINITY_DN492251_c0_g1	0.00	0.00	0.00	0.00	0.00	0.00	0.00	0.00	0.00	0.00
TRINITY_DN492252_c0_g1	8.20	0.00	0.00	0.00	0.00	0.00	0.00	0.00	0.00	15.06
TRINITY_DN492256_c1_g1	0.00	0.00	0.00	0.00	0.00	0.00	0.00	0.00	0.00	14.36
TRINITY_DN492258_c0_g1	0.00	0.00	0.00	0.00	12.68	0.00	0.00	0.00	0.00	11.17
TRINITY_DN492259_c0_g1	0.00	0.00	0.00	0.00	0.00	0.00	0.00	0.00	0.00	0.00
TRINITY_DN492260_c0_g1	0.00	0.00	0.00	0.00	0.00	0.00	0.00	0.00	0.00	0.00
TRINITY_DN492262_c1_g1	0.00	0.00	0.00	0.00	0.00	0.00	0.00	0.00	12.88	0.00
TRINITY_DN492263_c0_g1	0.00	0.00	0.00	0.00	0.00	0.00	8.14	0.00	0.00	11.83
TRINITY_DN492267_c0_g1	1.24	0.00	2.47	0.00	1.32	0.00	11.29	1.20	1.21	0.00
TRINITY_DN492269_c0_g1	0.00	0.00	0.00	0.00	0.00	0.00	0.00	0.00	0.00	0.00
TRINITY_DN49226_c0_g1	0.00	0.00	0.00	0.00	0.00	0.00	0.00	0.00	0.00	4.07
TRINITY_DN49226_c0_g2	6.75	0.00	0.00	6.62	0.00	0.00	0.00	0.00	0.00	18.62
TRINITY_DN49226_c1_g1	0.00	0.00	0.00	0.00	0.00	0.00	0.00	0.00	0.00	13.54
TRINITY_DN492271_c1_g1	0.00	0.00	0.00	0.00	0.00	0.00	0.00	0.00	0.00	0.00
TRINITY_DN492273_c0_g1	5.15	11.76	0.00	0.00	0.00	4.44	0.00	0.00	0.00	4.72
TRINITY_DN492274_c1_g1	0.00	11.20	0.00	0.00	0.00	0.00	12.00	0.00	0.00	0.00
TRINITY_DN492274_c2_g1	0.00	0.00	0.00	0.00	0.00	0.00	0.00	0.00	0.00	0.00
TRINITY_DN492276_c0_g1	0.00	0.00	0.00	0.00	0.00	9.00	40.61	0.00	0.00	9.56
TRINITY_DN492277_c0_g1	0.00	0.00	0.00	0.00	0.00	0.00	0.00	0.00	0.00	0.00
TRINITY_DN492278_c1_g1	0.00	0.00	0.00	0.00	0.00	0.00	0.00	0.00	0.00	10.47
TRINITY_DN492278_c2_g1	0.00	0.00	0.00	0.00	0.00	0.00	0.00	0.00	0.00	0.00
TRINITY_DN492279_c0_g1	0.00	0.00	13.87	0.00	0.00	0.00	0.00	0.00	0.00	0.00
TRINITY_DN49227_c0_g1	0.00	0.00	0.00	0.00	0.00	0.00	0.00	0.00	0.00	10.24
TRINITY_DN49227_c1_g1	0.00	0.00	0.00	0.00	0.00	0.00	0.00	0.00	15.04	0.00
TRINITY_DN49227_c3_g1	0.00	0.00	0.00	0.00	0.00	0.00	0.00	0.00	0.00	0.00
TRINITY_DN492280_c1_g1	0.00	0.00	0.00	0.00	0.00	0.00	0.00	0.00	0.00	3.25
TRINITY_DN492280_c1_g3	0.00	0.00	0.00	0.00	0.00	0.00	0.00	0.00	0.00	0.00
TRINITY_DN492280_c2_g1	0.00	0.00	0.00	0.00	0.00	0.00	0.00	0.00	0.00	0.00
TRINITY_DN492280_c4_g1	0.00	0.00	0.00	0.00	0.00	0.00	0.00	0.00	0.00	0.00
TRINITY_DN492280_c5_g1	0.00	0.00	0.00	0.00	0.00	0.00	0.00	0.00	0.00	0.00
TRINITY_DN492280_c7_g1	0.00	0.00	0.00	0.00	0.00	0.00	0.00	0.00	0.00	0.00
TRINITY_DN492281_c1_g1	0.00	0.00	0.00	0.00	0.00	0.00	0.00	0.00	0.00	0.00
TRINITY_DN492286_c0_g1	0.00	0.00	0.00	0.00	0.00	0.00	0.00	0.00	0.00	12.64
TRINITY_DN492287_c0_g1	3.28	0.00	3.27	0.00	3.44	0.00	0.00	0.00	0.00	5.97
TRINITY_DN49228_c1_g1	0.00	0.00	0.00	0.00	0.00	0.00	0.00	0.00	0.00	0.00
TRINITY_DN49228_c2_g1	0.00	0.00	0.00	0.00	0.00	0.00	0.00	0.00	0.00	0.00
TRINITY_DN49228_c3_g1	0.00	0.00	0.00	0.00	0.00	0.00	0.00	0.00	0.00	28.48
TRINITY_DN492292_c0_g2	8.16	0.00	0.00	0.00	0.00	0.00	0.00	0.00	7.78	7.49
TRINITY_DN492295_c0_g1	0.00	0.00	0.00	0.00	0.00	0.00	50.05	0.00	37.80	0.00
TRINITY_DN492297_c0_g1	3.29	10.81	0.00	0.00	4.30	0.00	14.97	0.00	9.43	5.98
TRINITY_DN492298_c0_g1	0.00	0.00	0.00	0.00	0.00	1.42	0.00	0.00	0.00	0.00
TRINITY_DN4922_c0_g1	96.91	129.68	75.89	63.38	57.70	61.14	155.05	37.50	281.28	327.74
TRINITY_DN4922_c0_g2	14.53	20.61	3.30	0.00	0.00	6.10	0.00	0.00	29.48	57.44
TRINITY_DN4922_c0_g3	0.00	0.00	0.00	0.00	0.00	0.00	0.00	0.00	0.00	6.41
TRINITY_DN492301_c0_g1	0.00	0.00	0.00	0.00	0.00	0.00	0.00	0.00	0.00	0.00
TRINITY_DN492303_c0_g1	0.00	0.00	0.00	0.00	0.00	0.00	0.00	0.00	0.00	30.54
TRINITY_DN492305_c0_g1	0.00	0.00	0.00	0.00	0.00	0.00	0.00	0.00	0.00	0.00
TRINITY_DN492307_c1_g1	8.99	0.00	0.00	0.00	0.00	0.00	0.00	0.00	0.00	0.00
TRINITY_DN492308_c0_g1	0.00	22.49	0.00	0.00	0.00	0.00	0.00	0.00	0.00	0.00
TRINITY_DN492308_c4_g1	0.00	0.00	0.00	0.00	0.00	20.28	15.39	0.00	0.00	0.00
TRINITY_DN492309_c0_g2	0.00	8.96	0.00	0.00	0.00	0.00	0.00	7.36	0.00	0.00
TRINITY_DN49230_c0_g1	0.00	0.00	0.00	0.00	0.00	0.00	0.00	0.00	0.00	0.00
TRINITY_DN49230_c1_g1	17.12	24.80	12.29	11.74	11.15	0.00	0.00	0.00	10.79	48.53
TRINITY_DN49230_c2_g1	0.00	0.00	0.00	0.00	0.00	0.00	0.00	0.00	0.00	0.00
TRINITY_DN49230_c2_g2	0.00	0.00	0.00	0.00	0.00	0.00	0.00	0.00	0.00	0.00
TRINITY_DN49230_c2_g3	0.00	0.00	0.00	0.00	0.00	0.00	0.00	0.00	0.00	0.00
TRINITY_DN49230_c3_g1	0.00	0.00	0.00	0.00	0.00	0.00	0.00	0.00	0.00	0.00
TRINITY_DN492310_c0_g1	0.00	0.00	1.02	3.11	0.00	0.00	2.32	3.97	2.01	4.68
TRINITY_DN49231_c0_g1	0.00	13.73	0.00	0.00	8.02	0.00	14.88	0.00	0.00	7.08
TRINITY_DN492320_c0_g1	0.00	0.00	0.00	0.00	0.00	0.00	0.00	0.00	0.00	0.00
TRINITY_DN492321_c0_g1	0.00	14.85	0.00	0.00	0.00	0.00	0.00	0.00	0.00	5.84
TRINITY_DN492322_c0_g1	0.00	0.00	0.00	0.00	0.00	1.87	0.00	0.00	14.79	0.00
TRINITY_DN492324_c0_g1	37.92	0.00	0.00	0.00	0.00	0.00	0.00	0.00	0.00	17.16
TRINITY_DN492325_c0_g3	0.00	0.00	0.00	0.00	6.29	0.00	0.00	0.00	0.00	0.00
TRINITY_DN492326_c0_g1	0.00	0.00	0.00	0.00	0.00	0.00	0.00	0.00	0.00	0.00
TRINITY_DN492327_c0_g1	0.00	6.23	0.00	0.00	0.00	0.00	0.00	0.00	0.00	2.04
TRINITY_DN492328_c0_g1	19.94	0.00	0.00	0.00	0.00	0.00	0.00	0.00	0.00	9.14
TRINITY_DN492330_c0_g1	0.00	0.00	0.00	0.00	0.00	0.00	0.00	0.00	0.00	0.00
TRINITY_DN492332_c0_g1	0.00	0.00	0.00	0.00	0.00	0.00	0.00	0.00	0.00	0.00
TRINITY_DN492333_c0_g1	0.00	0.00	0.00	0.00	0.00	0.00	0.00	0.00	0.00	0.00
TRINITY_DN492333_c1_g1	0.00	0.00	0.00	0.00	0.00	0.00	0.00	0.00	0.00	11.33
TRINITY_DN492335_c0_g1	0.00	0.00	0.00	0.00	0.00	0.00	0.00	0.00	0.00	0.00
TRINITY_DN492335_c1_g1	0.00	0.00	0.00	0.00	0.00	0.00	0.00	0.00	0.00	0.00
TRINITY_DN492337_c0_g1	0.00	0.00	0.00	0.00	13.24	0.00	0.00	0.00	18.07	0.00
TRINITY_DN492339_c0_g1	0.00	0.00	0.00	0.00	0.00	0.00	14.17	0.00	0.00	0.00
TRINITY_DN49233_c0_g1	0.00	0.00	5.21	2.61	0.00	4.47	0.00	0.00	0.00	7.42
TRINITY_DN49233_c0_g2	0.00	0.00	0.00	0.00	0.00	0.00	0.00	3.76	14.65	17.10
TRINITY_DN492340_c0_g1	0.00	0.00	0.00	0.00	0.00	0.00	0.00	0.00	0.00	8.93
TRINITY_DN492340_c1_g1	0.00	0.00	0.00	0.00	0.00	0.00	0.00	0.00	0.00	0.00
TRINITY_DN492341_c0_g1	0.00	0.00	0.00	0.00	0.00	0.00	0.00	0.00	0.00	0.00
TRINITY_DN492343_c0_g1	10.41	12.69	10.55	0.00	0.00	0.00	0.00	0.00	0.00	0.00
TRINITY_DN492346_c0_g1	0.00	0.00	0.00	0.00	0.00	0.00	0.00	13.44	0.00	0.00
TRINITY_DN492347_c0_g1	0.00	0.00	0.00	7.99	0.00	0.00	10.49	0.00	0.00	14.98
TRINITY_DN492349_c0_g1	0.00	0.00	0.00	0.00	0.00	0.00	0.00	0.00	0.00	0.00
TRINITY_DN49234_c0_g1	0.00	0.00	0.00	0.00	0.00	0.00	0.00	0.00	0.00	0.00
TRINITY_DN49234_c2_g1	0.00	0.00	0.00	0.00	0.00	0.00	0.00	0.00	0.00	11.42
TRINITY_DN49234_c3_g1	3.88	4.33	0.00	0.00	0.00	0.00	0.00	0.00	0.00	12.69
TRINITY_DN49234_c5_g1	23.77	0.00	0.00	0.00	0.00	0.00	0.00	0.00	0.00	0.00
TRINITY_DN492350_c0_g1	0.00	0.00	0.00	0.00	0.00	0.00	0.00	0.00	0.00	0.00
TRINITY_DN492354_c0_g1	0.00	0.00	0.00	0.00	0.00	0.00	0.00	0.00	0.00	0.00
TRINITY_DN492354_c1_g1	3.60	0.00	0.00	0.00	0.00	0.00	0.00	0.00	0.00	0.00
TRINITY_DN492357_c0_g1	0.00	0.00	0.00	0.00	0.00	0.00	0.00	0.00	0.00	0.00
TRINITY_DN492358_c0_g1	0.00	0.00	0.00	0.00	0.00	4.10	5.89	0.00	0.00	0.00
TRINITY_DN49235_c0_g1	0.00	0.00	0.00	0.00	0.00	0.00	0.00	0.00	0.00	3.39
TRINITY_DN49235_c0_g2	0.00	0.00	0.00	0.00	0.00	0.00	0.00	0.00	0.00	0.00
TRINITY_DN492360_c0_g1	0.00	0.00	0.00	0.00	0.00	0.00	0.00	0.00	0.00	0.00
TRINITY_DN492361_c0_g1	0.00	0.00	0.00	0.00	0.00	0.00	0.00	0.00	11.84	0.00
TRINITY_DN492362_c0_g1	0.00	0.00	0.00	0.00	0.00	0.00	0.00	0.00	0.00	0.00
TRINITY_DN492365_c0_g1	0.00	0.00	0.00	0.00	14.17	0.00	0.00	0.00	0.00	0.00
TRINITY_DN492365_c1_g1	0.00	0.00	0.00	0.00	0.00	0.00	0.00	0.00	0.00	15.89
TRINITY_DN492366_c0_g1	0.00	0.00	0.00	0.00	0.00	0.00	0.00	0.00	0.00	0.00
TRINITY_DN492368_c0_g1	0.00	0.00	0.00	0.00	0.00	0.00	0.00	0.00	5.11	14.80
TRINITY_DN49236_c0_g2	0.00	0.00	0.00	0.00	0.00	0.00	0.00	0.00	0.00	7.04
TRINITY_DN49236_c1_g2	0.00	0.00	0.00	34.23	0.00	0.00	0.00	0.00	0.00	0.00
TRINITY_DN492370_c0_g1	6.81	0.00	0.00	0.00	7.10	0.00	0.00	0.00	0.00	25.04
TRINITY_DN492373_c0_g1	0.00	0.00	0.00	0.00	0.00	0.00	0.00	0.00	0.00	0.00
TRINITY_DN492375_c0_g1	0.00	0.00	0.00	0.00	0.00	0.00	0.00	0.00	0.00	0.00
TRINITY_DN492376_c0_g1	0.00	0.00	0.00	0.00	0.00	0.00	0.00	0.00	0.00	0.00
TRINITY_DN492377_c0_g1	0.00	0.00	0.00	0.00	0.00	0.00	0.00	0.00	0.00	0.00
TRINITY_DN492378_c0_g1	0.00	16.98	0.00	0.00	0.00	0.00	0.00	0.00	0.00	0.00
TRINITY_DN492378_c0_g2	0.00	0.00	0.00	0.00	0.00	0.00	0.00	0.00	0.00	0.00
TRINITY_DN492378_c0_g4	0.00	0.00	14.42	0.00	0.00	0.00	0.00	0.00	0.00	0.00
TRINITY_DN492378_c1_g1	11.05	0.00	0.00	0.00	0.00	0.00	0.00	0.00	0.00	0.00
TRINITY_DN492379_c0_g1	0.00	13.00	0.00	0.00	0.00	0.00	0.00	0.00	0.00	0.00
TRINITY_DN492379_c2_g1	0.00	0.24	0.00	3.14	0.00	0.00	0.00	3.09	0.00	0.00
TRINITY_DN492379_c3_g1	0.00	0.00	0.00	0.00	0.00	0.00	0.00	0.00	0.00	0.00
TRINITY_DN49237_c0_g1	17.12	0.00	0.00	16.34	0.00	0.00	0.00	0.00	26.30	15.51
TRINITY_DN492380_c1_g1	0.00	20.82	0.00	16.62	0.00	0.00	0.00	0.00	0.00	15.76
TRINITY_DN492381_c0_g1	0.00	0.00	0.00	0.00	0.00	0.00	0.00	0.00	0.00	0.00
TRINITY_DN492383_c0_g1	0.00	0.00	0.00	0.00	0.00	0.00	0.00	0.00	0.00	0.00
TRINITY_DN492385_c0_g1	0.00	0.00	0.00	0.00	0.00	0.00	0.00	0.00	0.00	0.00
TRINITY_DN492386_c0_g1	0.00	0.00	2.95	2.95	0.00	0.00	0.00	2.89	11.38	8.10
TRINITY_DN492386_c1_g1	0.00	0.00	0.00	0.00	0.00	0.00	0.00	0.00	16.89	0.00
TRINITY_DN492388_c0_g1	8.16	0.00	0.00	7.99	0.00	0.00	10.49	0.00	0.00	0.00
TRINITY_DN49238_c0_g1	0.00	0.00	0.00	0.00	0.00	6.25	0.00	0.00	0.00	28.43
TRINITY_DN49238_c0_g3	0.00	0.00	0.00	0.00	0.00	0.00	0.00	0.00	0.00	0.00
TRINITY_DN492390_c0_g1	0.00	22.24	0.00	0.00	0.00	0.00	0.00	0.00	0.00	0.00
TRINITY_DN492391_c0_g1	0.00	0.00	0.00	0.00	0.00	15.99	0.00	0.00	0.00	0.00
TRINITY_DN492393_c0_g1	0.00	0.00	0.00	0.00	0.00	0.00	0.00	0.00	0.00	0.00
TRINITY_DN492394_c0_g1	0.00	0.00	0.00	0.00	0.00	0.00	0.00	0.00	0.00	0.00
TRINITY_DN492397_c0_g1	0.00	0.00	0.00	4.31	0.00	0.00	0.00	0.00	0.00	0.00
TRINITY_DN492399_c0_g1	0.00	0.00	0.00	0.00	0.00	0.00	0.00	0.00	14.78	0.00
TRINITY_DN4923_c0_g1	12.54	21.87	3.66	11.34	4.38	2.98	14.20	2.57	8.40	8.61
TRINITY_DN4923_c1_g1	0.00	9.91	0.00	0.00	0.00	1.58	0.00	0.00	1.79	5.05
TRINITY_DN4923_c1_g2	0.00	0.00	0.00	0.00	0.00	0.00	0.00	0.00	0.00	0.00
TRINITY_DN492401_c0_g1	0.00	0.00	0.00	0.00	0.00	0.00	0.00	0.00	0.00	13.87
TRINITY_DN492405_c0_g1	0.00	0.00	0.00	0.00	0.00	0.00	0.00	0.00	0.00	0.00
TRINITY_DN492406_c0_g1	11.74	28.56	11.89	11.34	24.30	0.00	0.00	22.55	11.26	0.00
TRINITY_DN492407_c1_g1	0.00	0.00	0.00	0.00	0.00	0.00	0.00	0.00	18.90	35.34
TRINITY_DN492408_c0_g1	0.00	0.00	0.00	0.00	0.00	0.00	0.00	0.00	0.00	0.00
TRINITY_DN49240_c0_g1	0.00	0.00	0.00	0.00	0.00	0.00	0.00	0.00	0.00	0.00
TRINITY_DN492410_c0_g1	0.00	1.38	0.00	1.33	0.00	0.00	1.50	3.97	5.14	17.98
TRINITY_DN492413_c0_g1	0.00	0.00	0.00	0.00	0.00	0.00	0.00	0.00	0.00	3.19
TRINITY_DN492414_c0_g1	16.79	0.00	0.00	0.00	0.00	0.00	0.00	0.00	0.00	0.00
TRINITY_DN492419_c0_g1	0.00	3.66	1.46	0.00	0.00	0.00	0.00	0.00	4.28	1.34
TRINITY_DN492421_c0_g1	0.00	0.00	0.00	0.00	0.00	0.00	0.00	0.00	0.00	0.00
TRINITY_DN492425_c0_g1	0.00	0.00	0.00	0.00	0.00	0.00	0.00	0.00	0.00	0.00
TRINITY_DN492426_c0_g1	7.99	0.00	0.00	0.00	0.00	0.00	0.00	0.00	0.00	0.00
TRINITY_DN492426_c1_g1	0.00	0.00	0.00	0.00	0.00	0.00	0.00	0.00	0.00	0.00
TRINITY_DN492428_c0_g1	0.00	0.00	0.00	4.36	0.00	0.00	0.00	0.00	0.00	0.00
TRINITY_DN49242_c0_g1	0.00	0.00	10.48	8.07	0.00	13.54	0.00	0.00	9.87	0.00
TRINITY_DN49242_c0_g2	0.00	0.00	0.00	0.00	0.00	0.00	0.00	8.11	0.00	0.00
TRINITY_DN492433_c0_g1	0.00	2.63	0.00	0.00	2.58	2.09	0.00	2.38	0.00	4.45
TRINITY_DN492433_c0_g2	0.00	0.00	0.00	0.00	0.00	0.00	0.00	0.00	0.00	0.00
TRINITY_DN492433_c1_g1	0.00	10.21	0.00	8.92	0.00	0.00	0.00	0.00	1.11	8.27
TRINITY_DN492433_c3_g1	0.00	0.00	0.00	5.45	5.79	0.00	0.00	0.00	5.27	0.00
TRINITY_DN492434_c0_g1	0.00	21.21	0.00	0.00	0.00	0.00	0.00	0.00	0.00	0.00
TRINITY_DN492436_c0_g1	0.00	0.00	0.00	0.00	0.00	0.00	0.00	0.00	0.00	0.00
TRINITY_DN492437_c1_g1	0.00	0.00	0.00	0.00	0.00	0.00	0.00	0.00	0.00	0.00
TRINITY_DN492438_c0_g1	0.00	42.70	0.00	0.00	18.38	30.30	23.24	0.00	0.00	0.00
TRINITY_DN492438_c1_g1	0.00	0.00	0.00	0.00	0.00	0.00	0.00	0.00	0.00	0.00
TRINITY_DN492439_c0_g1	0.00	0.00	1.07	14.90	0.00	0.00	0.00	0.00	0.00	0.00
TRINITY_DN49243_c0_g1	14.19	0.00	0.00	0.00	0.00	0.00	0.00	0.00	25.59	34.08
TRINITY_DN49243_c0_g2	0.00	0.00	16.91	16.34	0.00	14.49	50.97	0.00	68.80	33.80
TRINITY_DN49243_c0_g3	0.00	0.00	0.00	0.00	0.00	0.00	0.00	0.00	7.66	5.73
TRINITY_DN49243_c1_g1	0.00	0.00	0.00	0.00	0.00	0.00	0.00	0.00	0.00	0.00
TRINITY_DN49243_c1_g2	0.00	0.00	0.00	0.00	0.00	0.00	0.00	0.00	4.48	0.00
TRINITY_DN49243_c2_g1	35.30	0.00	0.00	0.00	0.00	0.00	0.00	0.00	0.00	0.00
TRINITY_DN49243_c3_g1	0.00	0.00	0.00	0.00	0.00	0.00	0.00	0.00	0.00	0.00
TRINITY_DN492442_c0_g1	0.00	0.00	0.00	0.00	0.00	0.00	0.00	0.00	9.63	0.00
TRINITY_DN492446_c0_g1	0.00	0.00	0.00	0.00	0.00	0.00	0.00	0.00	0.00	0.00
TRINITY_DN492446_c1_g1	0.00	0.00	0.00	0.00	0.00	0.00	0.00	0.00	0.00	0.00
TRINITY_DN49244_c1_g1	2.13	0.00	0.00	0.00	0.00	0.00	0.00	2.07	0.00	0.00
TRINITY_DN49244_c3_g1	0.00	0.00	0.00	0.00	0.00	0.00	0.00	0.00	0.00	17.09
TRINITY_DN492450_c0_g1	0.00	0.00	0.00	0.00	0.00	0.00	0.00	0.00	11.26	0.00
TRINITY_DN492452_c0_g1	0.00	0.00	0.00	0.00	15.90	0.00	0.00	0.00	0.00	0.00
TRINITY_DN492456_c0_g1	10.90	0.00	0.00	0.00	0.00	0.00	0.00	0.00	0.00	0.00
TRINITY_DN492457_c1_g1	0.00	0.00	0.00	0.00	0.00	6.70	0.00	0.00	0.00	0.00
TRINITY_DN492457_c2_g1	4.59	0.00	0.00	18.13	0.00	0.00	0.00	0.00	0.00	10.23
TRINITY_DN492459_c0_g1	2.36	0.00	0.00	0.00	0.00	0.00	0.00	0.00	0.00	4.29
TRINITY_DN492459_c1_g1	0.00	0.00	0.00	0.00	0.00	0.00	10.74	0.00	8.30	0.00
TRINITY_DN49245_c0_g1	3.91	0.00	0.00	17.12	0.00	0.00	23.24	0.00	0.00	67.65
TRINITY_DN49245_c1_g1	0.00	0.00	0.00	0.00	0.00	0.00	0.00	0.00	0.00	13.00
TRINITY_DN49245_c2_g1	0.00	0.00	0.00	0.00	0.00	6.25	9.18	7.09	6.85	0.00
TRINITY_DN492460_c1_g1	10.97	0.00	0.00	0.00	0.00	0.00	0.00	0.00	10.49	0.00
TRINITY_DN492461_c0_g1	0.00	0.00	0.00	6.29	0.00	0.00	0.00	0.00	0.00	5.89
TRINITY_DN492462_c0_g1	0.00	0.00	0.00	0.00	0.00	0.00	0.00	0.00	0.00	0.00
TRINITY_DN492462_c1_g1	18.61	0.00	0.00	0.00	0.00	0.00	0.00	0.00	0.00	0.00
TRINITY_DN492464_c0_g1	0.00	0.00	0.00	0.00	9.92	0.00	0.00	0.00	18.23	8.76
TRINITY_DN492465_c0_g1	0.00	0.00	0.00	0.00	0.00	0.00	0.00	0.00	0.00	8.93
TRINITY_DN492467_c0_g1	0.00	0.00	0.00	0.00	0.00	0.00	0.00	0.00	0.00	0.00
TRINITY_DN492469_c0_g1	0.00	0.00	0.00	0.00	0.00	0.00	0.00	0.00	0.00	0.00
TRINITY_DN492469_c0_g2	0.00	0.00	0.00	0.00	0.00	0.00	0.00	0.00	0.00	0.00
TRINITY_DN492469_c1_g1	0.00	0.00	0.00	0.00	0.00	0.00	0.00	0.00	15.23	7.34
TRINITY_DN49246_c0_g2	0.00	0.00	0.00	0.00	0.00	0.00	0.00	0.00	0.00	0.00
TRINITY_DN49246_c0_g3	0.00	0.91	0.00	0.89	0.00	0.00	0.00	0.00	7.29	0.00
TRINITY_DN49246_c4_g1	14.60	0.00	0.00	0.00	0.00	0.00	41.48	0.00	0.00	0.00
TRINITY_DN492470_c0_g1	0.00	15.77	0.00	0.00	0.00	0.00	0.00	0.00	0.00	0.00
TRINITY_DN492470_c1_g1	0.00	0.00	0.00	0.00	0.00	0.00	0.00	0.00	0.00	0.00
TRINITY_DN492471_c0_g1	2.63	0.00	0.00	0.00	0.00	2.25	0.00	2.56	15.20	14.37
TRINITY_DN492473_c0_g1	0.00	0.00	0.00	0.00	0.00	0.00	0.00	0.00	0.00	0.00
TRINITY_DN492473_c0_g2	0.00	0.00	0.00	0.00	0.00	0.00	0.00	0.00	0.00	0.00
TRINITY_DN492474_c0_g1	0.00	0.00	0.00	0.00	0.00	0.00	0.00	0.00	0.00	15.92
TRINITY_DN492474_c1_g1	0.00	11.95	0.00	0.00	0.00	0.00	0.00	0.00	9.39	36.13
TRINITY_DN492476_c0_g1	0.00	0.00	0.00	0.00	0.00	0.00	0.00	0.00	0.00	16.38
TRINITY_DN492477_c0_g1	0.00	12.43	10.36	0.00	0.00	0.00	0.00	0.00	0.00	9.37
TRINITY_DN492479_c0_g1	0.00	0.00	0.00	0.00	0.00	0.00	0.00	0.00	0.00	3.62
TRINITY_DN492479_c1_g1	0.00	0.00	0.00	0.00	0.00	0.00	0.00	0.00	0.00	0.00
TRINITY_DN492479_c2_g1	0.00	0.00	0.00	0.00	0.00	0.00	0.00	0.00	15.75	14.86
TRINITY_DN49247_c0_g1	0.00	0.00	0.00	0.00	0.00	0.00	0.00	0.00	0.00	32.56
TRINITY_DN49247_c0_g3	0.00	0.00	0.00	0.00	0.00	0.00	0.00	0.00	0.00	0.00
TRINITY_DN49247_c1_g1	0.00	0.00	0.00	0.00	0.00	0.00	0.00	0.00	0.00	0.00
TRINITY_DN49247_c2_g1	0.00	52.34	0.00	0.00	0.00	0.00	0.00	0.00	0.00	0.00
TRINITY_DN492481_c0_g1	0.00	0.00	0.00	0.00	0.00	0.00	0.00	0.00	0.00	0.00
TRINITY_DN492483_c0_g1	0.00	0.00	0.00	0.00	0.00	0.00	0.00	0.00	0.00	0.00
TRINITY_DN492485_c1_g1	0.00	0.00	0.00	0.00	0.00	0.00	0.00	0.00	8.74	8.42
TRINITY_DN492486_c0_g1	0.00	0.00	0.00	0.00	0.00	0.00	0.00	0.00	0.00	0.00
TRINITY_DN492486_c0_g2	0.00	0.00	0.00	0.00	0.00	0.00	0.00	0.00	0.00	0.00
TRINITY_DN492489_c0_g1	0.00	0.00	0.00	0.00	0.00	0.00	0.00	0.00	0.00	0.00
TRINITY_DN49248_c0_g1	0.00	0.00	0.00	0.00	0.00	0.00	0.00	0.00	0.00	14.22
TRINITY_DN49248_c0_g2	15.52	0.00	0.00	0.00	0.00	0.00	0.00	0.00	14.91	0.00
TRINITY_DN49248_c2_g1	0.00	10.12	0.00	0.00	0.00	0.00	0.00	0.00	0.00	0.00
TRINITY_DN49248_c5_g1	0.00	0.00	2.78	0.00	0.00	0.00	0.00	0.00	5.36	6.59
TRINITY_DN49248_c7_g1	0.00	0.00	0.00	0.00	0.00	0.00	0.00	0.00	0.00	0.00
TRINITY_DN49248_c9_g1	0.00	0.00	0.00	0.00	0.00	0.00	0.00	0.00	0.00	0.00
TRINITY_DN492491_c0_g1	0.00	0.00	0.00	0.00	0.00	0.00	31.42	0.00	0.00	11.02
TRINITY_DN492492_c1_g1	0.00	0.00	0.00	0.00	0.00	0.00	0.00	0.00	0.00	0.00
TRINITY_DN492494_c0_g1	0.00	0.00	7.60	0.00	0.00	0.00	0.00	0.00	2.45	8.24
TRINITY_DN492495_c0_g1	0.00	0.00	7.58	0.00	0.00	0.00	0.00	0.00	0.00	0.00
TRINITY_DN492496_c0_g1	0.00	0.00	0.00	0.00	0.00	0.00	0.00	0.00	11.76	0.00
TRINITY_DN492497_c0_g1	0.00	0.00	0.00	0.00	0.00	0.00	0.00	0.00	0.00	0.00
TRINITY_DN492498_c0_g1	2.62	5.61	3.46	0.00	5.55	0.00	8.11	3.77	3.46	12.73
TRINITY_DN492498_c2_g1	0.00	0.00	0.00	0.00	0.00	0.00	0.00	0.00	0.00	0.00
TRINITY_DN49249_c0_g1	0.00	0.00	0.00	0.00	0.00	0.00	0.00	0.00	0.00	0.00
TRINITY_DN49249_c1_g1	0.00	0.00	0.00	0.00	0.00	0.00	0.00	0.00	0.00	0.00
TRINITY_DN4924_c0_g1	60.39	98.86	61.78	36.38	31.25	37.66	73.97	37.16	85.03	192.51
TRINITY_DN4924_c0_g2	0.00	0.00	0.00	0.00	9.55	0.16	0.00	0.00	18.13	0.00
TRINITY_DN492502_c0_g2	0.00	0.00	0.00	3.16	0.00	0.00	0.00	3.11	0.00	2.90
TRINITY_DN492502_c1_g1	0.00	0.00	17.63	9.74	0.00	0.00	0.00	0.00	0.00	0.00
TRINITY_DN492505_c0_g1	0.00	0.00	0.00	0.00	0.00	0.00	0.00	0.00	11.51	21.89
TRINITY_DN492506_c0_g1	0.00	0.00	0.00	0.00	0.00	0.00	0.00	0.00	0.00	0.00
TRINITY_DN492506_c1_g1	0.00	0.00	0.00	0.00	0.00	19.16	0.00	0.00	0.00	10.18
TRINITY_DN492507_c0_g1	11.17	11.55	3.67	1.75	2.45	2.48	5.97	1.67	24.20	17.17
TRINITY_DN492507_c0_g3	0.00	0.00	0.00	0.00	0.00	0.00	10.43	0.00	0.00	0.00
TRINITY_DN492507_c0_g4	4.25	4.52	0.00	2.12	0.00	0.00	0.00	0.00	8.22	7.72
TRINITY_DN492507_c1_g1	0.00	0.00	0.00	0.00	0.00	0.00	0.00	0.00	0.00	0.00
TRINITY_DN492508_c0_g1	0.00	0.00	0.00	0.00	0.00	0.00	0.00	0.00	0.00	0.00
TRINITY_DN492509_c0_g1	0.00	0.00	0.00	0.00	0.00	0.00	0.00	0.00	0.00	0.00
TRINITY_DN49250_c0_g1	1.71	0.00	0.00	0.00	0.00	0.76	0.00	0.00	0.00	13.91
TRINITY_DN49250_c0_g2	0.00	0.00	0.00	0.00	0.00	0.00	0.00	0.00	0.00	0.00
TRINITY_DN492511_c0_g1	0.00	7.77	0.00	0.00	0.00	0.00	0.00	0.00	0.00	0.00
TRINITY_DN492514_c0_g1	0.00	0.00	0.00	0.01	0.00	0.00	0.00	0.00	0.00	0.00
TRINITY_DN492517_c0_g1	0.00	0.00	0.00	0.00	0.00	0.00	0.00	0.00	0.00	0.00
TRINITY_DN492517_c0_g2	0.00	0.00	0.00	0.00	0.00	0.00	0.00	0.00	0.00	0.00
TRINITY_DN492518_c0_g2	0.00	0.00	0.00	0.00	0.00	0.00	0.00	0.00	0.00	0.00
TRINITY_DN492519_c0_g1	0.00	0.00	0.00	0.00	0.00	0.00	0.00	0.00	0.00	0.00
TRINITY_DN49251_c0_g1	20.56	59.22	0.00	9.98	0.00	33.98	15.84	9.96	21.50	39.40
TRINITY_DN492520_c0_g1	0.00	0.00	0.00	0.00	0.00	0.00	0.00	0.00	0.00	0.00
TRINITY_DN492521_c0_g2	0.00	0.00	10.93	0.00	0.00	0.00	0.00	0.00	6.97	3.33
TRINITY_DN492521_c1_g1	0.00	0.00	0.00	0.00	5.26	0.00	0.00	0.00	4.78	0.00
TRINITY_DN492524_c0_g1	12.13	0.00	0.00	0.00	0.00	0.00	0.00	0.00	0.00	0.00
TRINITY_DN492526_c0_g1	0.00	0.00	0.00	0.00	0.00	0.00	0.00	0.00	15.34	0.00
TRINITY_DN492526_c1_g1	0.00	0.00	0.00	0.00	0.00	0.00	0.00	0.00	0.00	0.00
TRINITY_DN492527_c0_g1	0.00	0.00	11.42	0.00	0.00	0.00	14.65	0.00	0.00	0.00
TRINITY_DN492529_c2_g1	0.00	0.00	19.77	0.00	0.00	0.00	0.00	0.00	18.90	0.00
TRINITY_DN49252_c0_g1	0.00	0.00	0.00	0.00	0.00	0.00	0.00	0.00	0.00	9.91
TRINITY_DN49252_c1_g1	0.00	0.00	0.00	0.00	3.05	0.00	0.00	0.00	0.00	5.29
TRINITY_DN49252_c2_g1	0.00	0.00	0.00	0.00	0.00	0.00	0.00	0.00	0.00	0.00
TRINITY_DN49252_c2_g3	0.00	0.00	0.00	0.00	0.00	0.00	0.00	0.00	5.05	9.76
TRINITY_DN49252_c4_g1	0.00	0.00	0.00	0.00	0.00	0.00	0.00	0.00	0.00	0.00
TRINITY_DN492531_c0_g1	0.00	4.83	0.00	0.00	0.00	0.00	0.00	0.00	4.09	0.00
TRINITY_DN492533_c0_g1	0.00	0.00	0.00	0.00	0.00	0.00	0.00	0.00	0.00	0.00
TRINITY_DN492533_c0_g2	0.00	0.00	0.00	0.00	0.00	0.00	0.00	0.00	0.00	0.00
TRINITY_DN492533_c1_g1	0.00	0.00	14.75	0.00	0.00	0.00	0.00	0.00	28.07	0.00
TRINITY_DN492533_c2_g1	0.00	0.00	0.00	0.00	0.00	0.00	13.06	0.00	0.00	0.00
TRINITY_DN492534_c0_g1	0.00	0.00	0.00	0.00	0.00	0.00	0.00	0.00	0.00	0.00
TRINITY_DN492535_c0_g1	0.00	0.00	0.00	0.00	0.00	0.00	0.00	0.00	0.00	0.00
TRINITY_DN492537_c0_g1	0.00	0.00	0.00	0.00	0.00	0.00	0.00	0.00	0.00	9.56
TRINITY_DN492538_c0_g2	0.00	0.00	0.00	0.00	0.00	0.00	0.00	0.00	39.02	0.00
TRINITY_DN49253_c1_g1	0.00	0.00	0.00	0.00	0.00	0.00	0.00	0.00	0.00	0.00
TRINITY_DN492541_c0_g1	0.00	0.00	1.40	0.00	2.98	0.00	3.21	0.00	6.86	1.28
TRINITY_DN492542_c0_g1	0.00	0.00	0.00	0.00	0.00	0.00	0.00	0.00	0.00	0.00
TRINITY_DN492543_c0_g1	0.00	0.00	0.00	0.00	0.00	0.00	0.00	0.00	17.27	0.00
TRINITY_DN49254_c0_g1	0.00	0.00	0.00	0.00	0.00	0.00	0.00	0.00	10.86	0.00
TRINITY_DN49254_c0_g2	0.00	12.77	0.00	10.15	10.87	9.05	0.00	10.14	40.00	9.63
TRINITY_DN492550_c0_g1	0.00	0.00	14.21	0.00	0.00	0.00	0.00	0.00	0.00	38.43
TRINITY_DN492551_c0_g1	0.00	0.00	0.00	2.18	0.00	0.00	0.00	0.00	2.11	1.98
TRINITY_DN492551_c2_g1	0.00	1.97	0.00	0.00	0.00	0.00	0.00	1.80	0.00	8.45
TRINITY_DN492552_c0_g1	0.00	0.00	0.00	0.00	0.00	0.00	0.00	0.00	0.00	0.00
TRINITY_DN492553_c2_g1	0.00	0.00	0.00	0.00	0.00	0.00	0.00	0.00	0.00	0.00
TRINITY_DN492555_c0_g1	0.00	0.00	0.00	0.00	0.00	0.00	0.00	0.00	0.00	13.43
TRINITY_DN492555_c1_g1	0.00	0.00	0.00	0.00	0.00	0.00	0.00	0.00	0.00	0.00
TRINITY_DN492556_c0_g1	0.00	0.00	0.00	0.00	0.00	0.00	0.00	0.00	0.00	0.00
TRINITY_DN49255_c0_g1	0.00	0.00	0.00	0.00	0.00	0.00	0.00	0.00	0.00	0.00
TRINITY_DN492560_c0_g1	6.23	0.00	0.00	0.00	0.00	0.00	0.00	0.00	0.00	0.00
TRINITY_DN492562_c1_g1	0.00	0.00	0.00	0.00	0.00	0.00	0.00	0.00	0.00	0.00
TRINITY_DN492563_c0_g1	0.00	0.00	0.00	0.00	0.00	0.00	0.00	0.00	0.00	0.00
TRINITY_DN492564_c1_g1	5.72	3.10	0.00	0.00	0.00	0.00	0.00	0.00	0.00	5.21
TRINITY_DN492566_c0_g1	0.00	0.00	0.00	0.00	0.00	0.00	0.00	0.00	15.43	0.00
TRINITY_DN492568_c0_g1	0.00	0.00	0.00	0.00	0.00	0.00	0.00	0.00	0.00	0.00
TRINITY_DN492568_c1_g1	0.00	0.00	0.00	0.00	0.00	0.00	0.00	0.00	0.00	13.43
TRINITY_DN492569_c0_g1	0.00	0.00	0.00	0.00	0.00	0.00	0.00	0.00	0.00	0.00
TRINITY_DN49256_c0_g1	0.00	0.00	0.00	0.00	0.00	0.00	0.00	0.00	8.13	12.29
TRINITY_DN49256_c3_g1	0.00	12.72	3.42	5.18	0.00	0.00	1.98	0.00	8.37	4.70
TRINITY_DN49256_c4_g1	0.00	0.00	0.00	12.10	0.00	0.00	0.00	0.00	0.00	0.00
TRINITY_DN492571_c0_g1	1.85	0.00	0.00	3.03	0.00	0.00	3.45	0.00	7.35	1.37
TRINITY_DN492572_c2_g1	0.00	0.00	0.00	0.00	0.00	0.00	0.00	0.00	0.00	0.00
TRINITY_DN492579_c1_g2	0.00	0.00	0.00	0.00	0.00	0.00	0.00	0.00	0.00	0.00
TRINITY_DN492579_c2_g1	0.00	0.00	0.00	0.00	0.00	0.00	0.00	0.00	0.00	0.00
TRINITY_DN492579_c4_g1	0.00	0.00	0.00	0.00	0.00	0.00	0.00	0.00	8.95	0.00
TRINITY_DN492582_c0_g1	0.00	0.00	0.00	0.00	0.00	0.00	0.00	0.00	0.00	0.00
TRINITY_DN492584_c0_g1	0.00	0.00	0.00	0.00	0.00	0.00	0.00	12.24	0.00	0.00
TRINITY_DN492585_c0_g1	0.00	0.00	0.00	0.00	20.34	0.00	0.00	0.00	19.32	0.00
TRINITY_DN492585_c0_g2	0.00	0.00	0.00	0.00	0.00	0.00	0.00	0.00	0.00	0.00
TRINITY_DN492586_c0_g1	0.00	0.00	0.00	0.00	0.00	0.00	0.00	0.00	0.00	28.73
TRINITY_DN492588_c0_g1	0.00	7.39	0.00	0.00	0.00	2.88	0.00	3.29	6.43	18.37
TRINITY_DN49258_c0_g2	0.00	0.00	0.00	0.00	0.00	0.00	0.00	2.94	0.00	0.00
TRINITY_DN49258_c0_g3	0.00	0.53	2.92	0.52	0.52	0.42	0.00	0.00	0.97	0.47
TRINITY_DN49258_c0_g4	0.00	0.00	0.00	0.00	0.00	0.00	0.00	0.00	0.00	0.00
TRINITY_DN49258_c1_g1	0.00	0.00	7.54	0.00	0.00	0.00	0.00	0.00	0.00	6.83
TRINITY_DN492591_c0_g1	0.00	0.00	5.49	0.00	0.00	0.00	6.83	0.00	10.37	5.01
TRINITY_DN492591_c1_g1	0.00	0.00	38.37	0.00	0.00	0.00	0.00	0.00	0.00	0.00
TRINITY_DN492594_c0_g1	0.00	0.00	8.68	0.00	0.00	0.00	0.00	0.00	0.00	0.00
TRINITY_DN492595_c0_g1	4.97	5.34	0.00	0.00	0.00	0.00	5.85	0.00	2.40	9.04
TRINITY_DN492596_c0_g1	0.00	0.00	0.00	0.00	0.00	0.00	0.00	0.00	0.00	0.00
TRINITY_DN492598_c0_g1	3.48	0.00	0.00	0.00	0.00	0.00	0.00	0.00	0.00	9.51
TRINITY_DN492599_c0_g1	0.00	0.00	0.00	0.00	0.00	0.00	0.00	0.00	0.00	0.00
TRINITY_DN49259_c0_g1	0.00	0.00	0.00	4.52	0.00	0.00	13.54	0.00	0.00	9.56
TRINITY_DN49259_c1_g1	0.00	5.03	8.95	0.00	0.00	15.35	16.52	0.00	16.98	72.65
TRINITY_DN4925_c0_g1	11.44	8.49	0.00	0.00	4.00	0.00	9.28	0.00	0.00	10.68
TRINITY_DN4925_c0_g3	13.68	0.00	0.00	33.59	0.00	0.00	0.00	0.00	19.51	12.58
TRINITY_DN4925_c1_g1	0.00	0.00	0.00	10.91	0.00	0.00	0.00	0.00	0.00	15.27
TRINITY_DN4925_c2_g1	0.00	0.00	0.00	0.00	0.00	0.00	0.00	0.00	0.00	0.00
TRINITY_DN4925_c3_g1	16.07	0.00	0.00	0.00	0.00	3.32	12.20	0.00	0.00	0.00
TRINITY_DN4925_c3_g2	7.58	13.27	9.93	19.47	0.00	8.52	30.69	0.00	9.39	17.63
TRINITY_DN4925_c3_g3	5.82	0.00	0.00	2.90	3.06	0.00	0.00	0.00	5.59	2.65
TRINITY_DN4925_c4_g1	15.26	0.00	0.00	0.00	0.00	0.00	0.00	0.00	14.65	13.87
TRINITY_DN4925_c7_g1	0.00	5.03	7.50	0.00	0.00	0.00	0.00	0.00	14.12	0.00
TRINITY_DN492608_c0_g1	0.00	0.00	0.00	0.00	0.00	0.00	0.00	0.00	0.00	0.00
TRINITY_DN492608_c0_g2	0.00	0.00	0.00	0.00	0.00	0.00	0.00	0.00	0.00	8.37
TRINITY_DN492609_c1_g1	0.00	0.00	0.00	0.00	0.00	0.00	0.00	0.00	0.00	0.00
TRINITY_DN49260_c0_g1	0.00	0.63	0.00	0.00	16.59	0.00	45.31	0.00	0.00	17.16
TRINITY_DN49260_c1_g1	0.00	0.00	0.00	0.00	0.00	0.00	0.00	0.00	0.00	0.00
TRINITY_DN49260_c2_g1	0.00	0.00	0.00	0.00	0.00	0.00	0.00	0.00	0.00	0.00
TRINITY_DN492610_c0_g1	0.00	0.00	0.00	0.00	0.00	0.00	0.00	0.00	0.00	0.00
TRINITY_DN492610_c1_g1	0.00	7.46	12.87	0.00	0.00	5.54	0.00	0.00	6.05	11.72
TRINITY_DN492611_c0_g1	0.00	0.00	0.00	0.00	0.00	0.00	0.00	0.00	0.00	0.00
TRINITY_DN492613_c0_g1	0.00	0.00	0.00	0.00	0.00	0.00	0.00	0.00	0.00	50.56
TRINITY_DN492614_c0_g1	0.00	0.00	0.00	0.00	0.00	8.07	24.11	0.00	0.00	9.05
TRINITY_DN492615_c0_g1	0.00	0.00	0.00	0.00	0.00	0.00	0.00	0.00	0.00	5.48
TRINITY_DN492615_c1_g1	0.00	0.00	0.00	6.34	0.00	0.00	0.00	0.00	6.13	0.00
TRINITY_DN492619_c0_g1	5.91	3.24	0.00	0.00	6.22	0.00	7.05	0.00	0.00	2.69
TRINITY_DN492619_c1_g1	0.00	26.51	0.00	0.00	0.00	0.00	0.00	0.00	0.00	9.98
TRINITY_DN49261_c0_g1	0.00	23.18	0.00	0.00	0.00	0.00	0.00	0.00	0.00	0.00
TRINITY_DN492621_c0_g1	0.00	13.79	0.00	0.00	0.00	0.00	0.00	0.00	0.00	10.39
TRINITY_DN492624_c0_g1	0.00	0.00	0.00	0.00	0.00	0.00	0.00	0.00	0.00	0.00
TRINITY_DN492627_c0_g1	0.00	0.00	0.00	8.19	0.00	0.00	0.00	0.00	15.98	7.70
TRINITY_DN49262_c0_g1	478.79	768.70	263.72	269.88	296.59	165.97	635.80	201.94	1532.18	831.49
TRINITY_DN49262_c0_g2	0.00	6.46	0.00	61.54	0.00	0.00	0.00	0.00	11.18	0.00
TRINITY_DN49262_c1_g1	0.00	0.00	0.00	0.00	0.00	0.00	0.00	0.00	0.00	0.00
TRINITY_DN492631_c0_g1	3.34	3.66	0.00	0.00	0.00	0.00	0.00	0.00	0.00	0.00
TRINITY_DN492632_c0_g1	0.00	0.00	0.00	0.00	5.66	0.00	0.00	0.00	0.00	0.00
TRINITY_DN492633_c0_g1	0.00	5.29	0.00	0.00	0.00	0.00	0.00	0.00	0.00	0.00
TRINITY_DN492635_c0_g1	0.00	0.00	0.00	0.00	0.00	0.00	0.00	0.00	0.00	0.00
TRINITY_DN492635_c1_g1	4.33	0.00	0.00	0.00	0.00	0.00	0.00	0.00	0.00	0.00
TRINITY_DN492636_c0_g1	0.00	0.00	0.00	0.00	0.00	0.00	0.00	0.00	0.00	0.00
TRINITY_DN492638_c0_g1	3.72	0.00	0.00	0.00	0.00	0.00	0.00	0.00	0.00	0.00
TRINITY_DN492639_c0_g1	0.00	0.00	0.00	0.00	0.00	0.00	0.00	0.00	0.00	0.00
TRINITY_DN49263_c0_g1	0.00	0.00	0.00	0.00	0.00	0.00	0.00	0.00	0.00	8.44
TRINITY_DN49263_c0_g2	0.00	0.00	0.00	0.00	0.00	0.00	0.00	0.00	0.00	14.25
TRINITY_DN49263_c0_g3	0.00	0.00	0.00	26.65	0.00	0.00	0.00	6.69	0.00	0.00
TRINITY_DN49263_c1_g1	0.00	0.00	14.09	13.79	14.39	0.00	0.00	6.57	0.00	25.42
TRINITY_DN492640_c0_g1	0.00	11.21	0.00	0.00	0.00	4.25	0.00	0.00	4.68	0.00
TRINITY_DN492640_c1_g1	0.00	8.00	0.00	0.00	0.00	0.00	0.00	0.00	0.00	12.46
TRINITY_DN492641_c0_g1	0.00	0.00	0.00	0.00	0.00	0.00	0.00	0.00	0.00	0.00
TRINITY_DN492642_c0_g1	0.00	0.00	0.00	0.00	0.00	0.00	0.00	0.00	0.00	0.00
TRINITY_DN492646_c2_g1	0.00	0.00	0.00	0.00	0.00	0.00	0.00	0.00	0.00	0.00
TRINITY_DN492648_c0_g1	0.00	0.00	0.00	0.00	0.00	0.00	0.00	0.00	0.00	0.00
TRINITY_DN492648_c0_g2	3.11	0.00	0.00	0.00	6.54	0.00	0.00	0.00	0.00	0.00
TRINITY_DN492650_c0_g1	8.16	0.00	0.00	0.00	0.00	0.00	0.00	0.00	13.58	0.00
TRINITY_DN492652_c0_g1	0.00	0.00	0.00	0.00	0.00	0.00	0.00	0.00	0.00	0.00
TRINITY_DN492655_c0_g1	0.00	45.47	0.00	0.00	0.00	0.00	24.84	0.00	0.00	35.00
TRINITY_DN492658_c0_g1	0.00	0.00	0.00	0.00	0.00	0.00	0.00	0.00	0.00	0.00
TRINITY_DN492659_c0_g1	0.00	0.00	0.00	0.00	0.00	0.00	0.00	0.00	0.00	0.00
TRINITY_DN492662_c0_g1	0.00	0.00	0.00	0.00	0.00	0.00	15.60	0.00	0.00	0.00
TRINITY_DN492664_c0_g1	0.00	0.00	0.00	0.00	0.00	0.00	0.00	0.00	0.00	0.00
TRINITY_DN492666_c0_g1	0.00	0.00	3.88	0.00	0.00	0.00	0.00	0.00	0.00	0.00
TRINITY_DN492666_c0_g2	3.06	3.34	0.00	0.00	0.00	0.00	7.32	0.00	11.74	2.79
TRINITY_DN49266_c0_g1	0.00	0.00	0.00	0.00	0.00	0.00	0.00	0.00	0.00	10.82
TRINITY_DN49266_c0_g2	8.77	19.79	4.40	4.33	0.00	3.78	0.00	4.31	20.89	33.96
TRINITY_DN49266_c0_g3	0.00	0.00	0.00	0.00	0.00	0.00	47.99	0.00	0.00	0.00
TRINITY_DN492670_c0_g1	0.00	0.00	0.00	0.00	0.00	0.00	0.00	4.44	0.00	7.20
TRINITY_DN492672_c0_g1	0.00	0.00	0.00	0.00	0.00	0.00	0.00	0.00	0.00	6.52
TRINITY_DN492673_c0_g1	0.00	14.28	0.00	0.00	0.00	10.09	0.00	0.00	33.77	21.49
TRINITY_DN492674_c0_g2	0.00	0.00	0.00	0.00	0.00	0.00	0.00	0.00	0.00	0.00
TRINITY_DN492677_c0_g1	0.00	0.00	0.00	0.00	0.00	0.00	0.00	0.00	0.00	8.76
TRINITY_DN49267_c0_g1	0.00	4.62	0.00	0.00	0.00	0.00	0.00	0.00	0.00	0.00
TRINITY_DN49267_c1_g1	23.16	0.00	0.00	33.60	0.00	9.95	0.00	11.13	55.48	84.80
TRINITY_DN492681_c0_g1	0.00	0.00	0.00	0.00	0.00	0.00	6.91	0.00	0.00	0.00
TRINITY_DN492684_c0_g1	0.00	0.00	0.00	0.00	0.00	0.00	0.00	0.00	0.00	0.00
TRINITY_DN492685_c0_g1	0.00	0.00	0.00	7.87	0.00	0.00	10.32	0.00	0.00	0.00
TRINITY_DN492686_c0_g1	0.00	0.00	0.00	0.00	0.00	0.00	0.00	0.00	0.00	0.00
TRINITY_DN492686_c1_g1	0.00	0.00	0.00	0.00	0.00	0.00	0.00	0.00	0.00	16.06
TRINITY_DN492687_c0_g1	0.00	0.00	0.00	0.00	0.00	0.00	0.00	0.00	0.00	0.00
TRINITY_DN492687_c1_g1	0.00	0.00	0.00	0.00	0.00	0.00	0.00	0.00	0.00	0.00
TRINITY_DN492687_c2_g1	0.00	0.00	0.00	0.00	0.00	0.00	0.00	0.00	13.17	0.00
TRINITY_DN492688_c0_g1	0.00	0.00	0.00	0.00	0.00	0.00	0.00	0.00	0.00	0.00
TRINITY_DN492688_c1_g1	16.64	0.00	0.00	0.00	0.00	0.00	0.00	0.00	0.00	15.13
TRINITY_DN49268_c1_g1	18.28	0.00	0.00	0.00	0.00	0.00	0.00	0.00	0.00	0.00
TRINITY_DN49268_c2_g1	0.00	0.00	0.00	0.00	0.00	0.00	0.00	0.00	0.00	0.00
TRINITY_DN492690_c0_g1	0.00	0.00	0.00	0.00	0.00	0.00	0.00	0.00	2.98	0.00
TRINITY_DN492691_c0_g1	0.00	0.00	0.00	0.00	0.00	0.00	0.00	0.00	0.00	0.00
TRINITY_DN492692_c1_g1	0.00	0.00	0.00	18.31	0.00	0.00	0.00	0.00	0.00	0.00
TRINITY_DN492694_c0_g1	0.00	0.00	3.05	0.00	0.00	0.00	3.66	0.00	2.94	0.00
TRINITY_DN492694_c0_g2	0.00	0.00	0.00	0.00	0.00	0.00	0.00	0.00	0.00	0.00
TRINITY_DN492695_c0_g1	0.00	0.00	0.00	0.00	0.00	0.00	0.00	0.00	0.00	0.00
TRINITY_DN492696_c0_g1	0.00	0.00	0.00	0.00	0.00	0.00	0.00	0.00	0.00	9.09
TRINITY_DN492696_c0_g2	0.00	0.00	0.00	0.00	0.00	0.00	0.00	0.00	0.00	0.00
TRINITY_DN492698_c0_g1	0.00	0.00	0.00	0.00	0.00	0.00	0.00	0.00	0.00	0.00
TRINITY_DN49269_c0_g1	0.00	4.08	0.00	2.27	1.38	1.92	3.83	2.06	2.21	3.65
TRINITY_DN49269_c0_g2	0.00	0.00	0.00	0.00	0.00	0.00	6.74	0.00	0.00	0.00
TRINITY_DN4926_c0_g1	0.00	2.05	0.00	0.00	0.00	0.00	0.00	0.00	1.08	0.00
TRINITY_DN4926_c0_g2	16.09	19.29	32.42	0.00	0.00	40.78	86.45	14.30	41.20	47.22
TRINITY_DN4926_c0_g3	0.00	0.00	0.00	0.00	0.00	0.00	0.00	0.00	0.00	0.00
TRINITY_DN4926_c0_g4	0.93	0.00	2.36	0.00	1.97	1.52	0.00	0.00	1.65	0.84
TRINITY_DN4926_c10_g1	0.00	0.00	0.00	0.00	14.39	0.00	18.23	0.00	0.00	0.00
TRINITY_DN4926_c15_g1	0.00	0.00	0.00	0.00	0.00	13.96	20.64	0.00	0.00	38.80
TRINITY_DN4926_c16_g1	0.00	0.00	0.00	0.00	0.00	15.71	0.00	0.00	17.97	0.00
TRINITY_DN4926_c17_g1	13.68	0.00	0.00	0.00	14.17	0.00	0.00	0.00	0.00	0.00
TRINITY_DN4926_c1_g1	4.12	0.00	16.69	0.00	0.00	0.00	0.00	0.00	0.00	0.00
TRINITY_DN4926_c1_g3	0.00	0.00	0.00	0.00	0.00	0.00	0.00	0.00	0.00	0.00
TRINITY_DN4926_c3_g1	0.00	0.00	0.00	0.00	0.00	0.00	14.07	0.00	0.00	0.00
TRINITY_DN4926_c3_g2	0.00	0.00	0.00	0.00	0.00	0.00	0.00	0.00	0.00	0.00
TRINITY_DN4926_c6_g1	0.00	54.31	0.00	28.85	30.97	0.00	78.40	0.00	0.00	107.11
TRINITY_DN492700_c0_g1	0.00	0.00	0.00	0.00	0.00	0.00	0.00	0.00	0.00	0.00
TRINITY_DN492701_c0_g1	0.00	0.00	0.00	0.00	0.00	0.00	0.00	0.00	0.00	0.00
TRINITY_DN492701_c1_g1	0.00	0.00	0.00	0.00	0.00	0.00	0.00	0.00	0.00	0.00
TRINITY_DN492702_c0_g2	16.81	2.20	15.33	5.01	0.00	1.22	0.00	20.01	16.34	8.30
TRINITY_DN492702_c1_g1	0.00	0.00	0.00	0.00	0.00	0.00	0.00	0.00	0.00	0.00
TRINITY_DN492703_c0_g1	0.00	1.88	1.77	1.79	1.88	0.00	0.00	0.00	0.00	0.00
TRINITY_DN492705_c1_g1	1.41	0.00	0.00	0.00	2.98	0.00	0.00	1.36	2.74	3.84
TRINITY_DN492708_c0_g1	29.47	0.00	0.00	0.00	0.00	0.00	0.00	0.00	14.15	0.00
TRINITY_DN492709_c0_g1	0.00	0.00	0.00	0.00	0.00	0.00	0.00	0.00	1.20	0.00
TRINITY_DN49270_c0_g1	0.00	15.33	0.00	0.00	0.00	0.00	16.43	0.00	12.11	0.00
TRINITY_DN49270_c0_g2	0.00	0.00	0.00	0.00	0.00	0.00	0.00	0.00	12.48	23.72
TRINITY_DN49270_c1_g1	0.00	0.00	0.00	0.00	0.00	0.00	0.00	0.00	0.00	14.49
TRINITY_DN49270_c3_g1	16.79	0.00	0.00	0.00	0.00	0.00	0.00	0.00	0.00	0.00
TRINITY_DN492711_c0_g1	0.00	0.00	0.00	0.00	0.00	0.00	0.00	0.00	0.00	0.00
TRINITY_DN492711_c1_g1	0.00	0.00	0.00	0.00	0.00	0.00	0.00	0.00	0.00	16.08
TRINITY_DN492713_c0_g1	3.40	0.00	3.39	19.71	3.56	5.82	4.09	3.32	12.75	9.28
TRINITY_DN492713_c1_g1	0.00	0.00	7.97	0.00	8.19	0.00	0.00	0.00	0.00	21.66
TRINITY_DN492714_c0_g2	0.00	0.00	0.00	0.00	0.00	0.00	0.00	0.00	0.00	0.00
TRINITY_DN492715_c0_g1	0.00	0.00	0.00	0.00	0.00	0.00	0.00	0.00	0.00	0.00
TRINITY_DN492715_c0_g2	0.00	0.00	0.00	0.00	0.00	10.00	0.00	5.67	5.48	5.30
TRINITY_DN492716_c0_g1	0.00	0.00	0.00	0.00	0.00	0.00	0.00	0.00	0.00	0.00
TRINITY_DN492719_c0_g1	0.00	0.00	0.00	0.00	0.00	0.00	0.00	0.00	0.00	0.00
TRINITY_DN49271_c0_g1	0.00	0.00	0.00	0.00	0.00	0.00	0.00	0.00	11.47	5.55
TRINITY_DN49271_c0_g3	0.00	0.00	0.00	0.00	0.00	0.00	0.00	0.00	0.00	0.00
TRINITY_DN49271_c1_g1	19.92	0.00	0.00	0.00	0.00	0.00	0.00	0.00	0.00	0.00
TRINITY_DN49271_c3_g1	0.00	0.00	0.00	0.00	0.00	11.51	0.00	0.00	0.00	12.33
TRINITY_DN492722_c1_g1	0.00	12.69	0.00	0.00	0.00	0.00	0.00	0.00	0.00	0.00
TRINITY_DN492723_c0_g1	0.00	6.93	0.00	0.00	0.00	0.00	0.00	0.00	0.00	10.96
TRINITY_DN492725_c0_g1	0.00	0.00	0.00	0.00	0.00	0.00	0.00	0.00	0.00	14.73
TRINITY_DN492725_c0_g2	0.00	0.00	0.00	0.00	0.00	0.00	0.00	0.00	0.00	0.00
TRINITY_DN492727_c0_g1	0.00	4.22	0.00	0.00	0.00	0.87	0.00	2.94	1.00	3.04
TRINITY_DN49272_c0_g1	0.00	0.00	0.00	0.00	0.00	0.00	0.00	0.00	0.00	29.72
TRINITY_DN492730_c0_g2	0.00	0.00	0.00	0.00	0.00	0.00	0.00	0.00	0.00	0.00
TRINITY_DN492732_c0_g1	0.00	11.81	0.00	0.00	0.00	0.00	0.00	0.00	9.28	8.93
TRINITY_DN492733_c0_g1	0.00	0.00	0.00	0.00	0.00	0.00	0.00	0.00	0.00	0.00
TRINITY_DN492733_c0_g2	0.00	0.00	0.00	0.00	0.00	0.00	0.00	0.00	0.00	0.00
TRINITY_DN492733_c1_g1	0.00	0.00	0.00	0.00	0.00	0.00	0.00	0.00	0.00	0.00
TRINITY_DN492734_c0_g2	0.00	23.40	0.00	0.00	20.34	0.00	0.00	0.00	0.00	76.53
TRINITY_DN492734_c1_g1	25.71	0.00	13.01	0.00	0.00	0.00	0.00	0.00	0.00	11.75
TRINITY_DN492735_c0_g1	0.00	0.00	0.00	0.00	0.00	0.00	0.00	0.00	0.00	0.00
TRINITY_DN492739_c0_g1	0.00	0.00	0.00	0.00	0.00	0.00	0.00	0.00	0.00	0.00
TRINITY_DN49273_c1_g1	0.00	0.00	0.00	0.00	0.00	0.00	0.00	0.00	0.00	0.00
TRINITY_DN492740_c0_g1	0.00	0.00	0.00	0.00	0.00	0.00	0.00	0.00	0.00	0.00
TRINITY_DN492742_c0_g1	5.15	0.00	0.00	0.00	0.00	0.00	0.00	0.00	4.88	18.87
TRINITY_DN492746_c0_g1	0.00	0.00	0.00	0.00	0.00	0.00	2.60	0.00	0.00	0.00
TRINITY_DN492748_c0_g1	0.00	0.00	0.00	0.00	0.00	0.00	9.04	0.00	6.76	0.00
TRINITY_DN49274_c0_g1	10.18	0.00	0.00	0.00	0.00	0.00	0.00	0.00	14.50	13.99
TRINITY_DN49274_c1_g1	0.00	0.00	0.00	0.00	0.00	5.09	0.00	0.00	0.00	0.00
TRINITY_DN492750_c3_g1	71.22	21.19	0.00	50.92	18.22	15.03	69.30	16.65	119.98	24.14
TRINITY_DN492750_c4_g1	0.00	22.52	37.04	0.00	0.00	0.00	22.98	28.47	55.38	32.87
TRINITY_DN492751_c0_g1	0.00	0.00	0.00	0.00	0.00	25.45	0.00	0.00	0.00	0.00
TRINITY_DN492751_c1_g1	0.00	0.00	0.00	0.00	0.00	0.00	0.00	0.00	0.00	14.86
TRINITY_DN492752_c0_g1	0.00	0.00	0.00	0.00	0.00	0.00	0.00	0.00	0.00	0.00
TRINITY_DN492753_c0_g1	38.70	68.21	0.00	0.00	0.00	0.00	0.00	0.00	0.00	0.00
TRINITY_DN492754_c0_g2	0.00	8.12	0.00	0.00	0.00	0.00	0.00	0.00	0.00	0.00
TRINITY_DN492754_c1_g1	0.00	0.00	0.00	0.00	0.00	0.00	0.00	0.00	0.00	10.18
TRINITY_DN492755_c1_g1	0.00	0.00	0.00	0.00	0.00	0.00	0.00	0.00	11.60	11.48
TRINITY_DN492757_c0_g1	0.00	0.00	0.00	0.00	0.00	0.00	36.59	0.00	0.00	0.00
TRINITY_DN49275_c0_g1	0.00	0.00	0.00	0.00	38.49	0.00	0.00	0.00	0.00	0.00
TRINITY_DN492760_c0_g1	0.00	0.00	0.00	0.00	0.00	0.00	0.00	0.00	8.85	8.51
TRINITY_DN492761_c0_g2	0.00	0.00	0.00	0.00	0.00	0.00	0.00	9.39	0.00	0.00
TRINITY_DN492762_c2_g1	0.00	0.00	0.00	0.00	0.00	0.00	0.00	0.00	0.00	0.00
TRINITY_DN492763_c0_g1	0.00	0.00	0.00	0.00	0.00	0.00	0.00	0.00	0.00	0.00
TRINITY_DN492766_c0_g1	16.24	0.00	0.00	0.00	0.00	0.00	0.00	0.00	0.00	16.23
TRINITY_DN492766_c1_g1	0.00	0.00	0.00	0.00	0.00	0.00	0.00	0.00	1.83	0.00
TRINITY_DN492766_c2_g1	0.00	0.00	0.00	0.00	0.00	0.00	0.00	0.00	0.00	0.00
TRINITY_DN492766_c4_g1	0.00	0.00	0.00	7.04	0.00	0.00	0.00	0.00	6.82	0.00
TRINITY_DN492766_c5_g1	0.00	0.00	0.00	0.00	0.00	0.00	0.00	0.00	0.00	0.00
TRINITY_DN492766_c6_g1	0.00	0.00	0.00	0.00	0.00	0.00	0.00	0.00	0.00	0.00
TRINITY_DN492770_c0_g1	0.00	0.00	0.00	0.00	0.00	0.00	0.00	11.52	0.00	10.94
TRINITY_DN492772_c1_g1	0.00	0.00	0.00	0.00	0.00	0.00	0.00	0.00	0.00	0.00
TRINITY_DN492774_c0_g1	3.13	6.83	6.94	6.21	0.00	0.00	0.00	0.00	0.00	0.00
TRINITY_DN492774_c1_g1	0.00	0.00	11.76	0.00	0.00	0.00	26.22	0.00	7.16	13.51
TRINITY_DN492777_c0_g1	0.00	0.00	0.00	0.00	0.00	0.00	0.00	0.00	0.00	0.00
TRINITY_DN492778_c0_g1	0.00	0.00	0.00	0.00	0.00	0.00	46.90	0.00	0.00	16.38
TRINITY_DN492779_c0_g1	0.00	0.00	0.00	0.00	0.00	0.00	0.00	0.00	0.00	0.00
TRINITY_DN492779_c0_g2	0.00	0.00	0.00	0.00	0.00	0.00	0.00	0.00	0.00	0.00
TRINITY_DN492779_c2_g1	1.70	1.79	0.00	1.70	0.00	0.00	5.86	0.00	14.85	15.44
TRINITY_DN492781_c0_g1	0.00	0.00	0.00	0.00	0.00	0.00	0.00	0.00	0.00	0.00
TRINITY_DN492782_c0_g1	0.00	0.00	0.00	0.00	0.00	0.00	0.00	0.00	0.00	0.00
TRINITY_DN492782_c0_g2	0.00	0.00	0.00	0.00	0.00	0.00	0.00	0.00	0.00	0.00
TRINITY_DN492784_c0_g1	0.00	0.00	0.00	0.00	0.00	0.00	3.12	0.00	0.00	2.40
TRINITY_DN492784_c2_g1	0.00	0.00	0.00	0.00	0.00	0.00	0.00	0.00	0.00	0.00
TRINITY_DN492786_c0_g1	0.00	24.53	27.08	2.10	59.71	14.31	9.75	0.00	4.06	24.77
TRINITY_DN492788_c0_g1	0.00	0.00	0.00	0.00	0.00	0.00	47.52	0.00	0.00	0.00
TRINITY_DN492788_c2_g1	0.00	0.00	0.00	0.00	0.00	0.00	0.00	0.00	0.00	0.00
TRINITY_DN492789_c0_g1	0.00	0.00	0.00	0.00	0.00	0.00	0.00	0.00	0.00	16.70
TRINITY_DN49278_c0_g1	0.00	0.00	0.00	0.00	0.00	0.00	0.00	0.00	0.00	0.00
TRINITY_DN49278_c0_g3	0.00	0.00	0.00	0.00	0.00	0.00	0.00	0.00	0.00	0.00
TRINITY_DN49278_c1_g1	0.00	0.00	0.00	0.00	0.00	0.00	0.00	0.00	0.00	0.00
TRINITY_DN49278_c2_g1	0.00	0.00	11.58	0.00	11.83	0.00	0.00	10.97	0.00	0.00
TRINITY_DN49278_c4_g1	0.00	0.00	0.00	0.00	0.00	0.00	0.00	0.00	0.00	0.00
TRINITY_DN492790_c1_g1	0.00	0.00	0.00	0.00	0.00	0.00	0.00	0.00	10.49	0.00
TRINITY_DN492792_c0_g1	0.00	0.00	0.00	0.00	0.00	1.59	0.00	0.00	3.61	3.38
TRINITY_DN492794_c1_g1	0.00	0.00	0.00	0.00	0.00	0.00	0.00	0.00	0.00	0.00
TRINITY_DN492795_c0_g1	0.00	0.00	0.00	0.00	13.24	21.90	0.00	12.24	29.17	0.00
TRINITY_DN492796_c0_g1	3.96	0.00	0.00	0.00	0.00	0.00	0.00	0.00	0.00	0.00
TRINITY_DN492799_c0_g2	13.35	0.00	0.00	0.00	0.00	0.00	0.00	0.00	0.00	24.48
TRINITY_DN492799_c1_g1	0.00	0.00	0.00	0.00	0.00	0.00	0.00	0.00	0.00	0.00
TRINITY_DN492799_c2_g1	0.00	0.00	0.00	0.00	0.00	0.00	0.00	0.00	0.00	0.00
TRINITY_DN49279_c0_g1	0.00	0.00	0.00	0.00	0.00	0.00	0.00	0.00	0.00	0.00
TRINITY_DN49279_c0_g2	0.00	0.00	0.00	0.00	0.00	6.98	0.00	0.00	15.32	0.00
TRINITY_DN49279_c1_g1	0.00	0.00	12.29	0.00	0.00	9.28	9.61	0.00	10.28	14.81
TRINITY_DN49279_c2_g1	0.00	19.29	0.00	0.00	0.00	0.00	0.00	0.00	0.00	29.20
TRINITY_DN4927_c0_g1	13.25	36.67	15.56	0.00	0.00	6.67	11.26	0.00	106.57	14.09
TRINITY_DN492800_c0_g1	0.00	0.00	0.00	0.00	0.00	0.00	0.00	0.00	0.00	0.00
TRINITY_DN492801_c0_g1	0.00	0.00	0.00	0.00	0.00	0.00	0.00	0.00	0.00	0.00
TRINITY_DN492801_c2_g1	0.00	0.00	0.00	0.00	0.00	0.00	0.00	0.00	0.00	0.00
TRINITY_DN492803_c0_g1	0.00	0.00	0.00	0.00	0.00	0.00	0.00	0.00	0.00	0.00
TRINITY_DN492808_c0_g1	0.00	0.00	0.00	0.00	0.00	0.00	0.00	0.00	0.00	23.51
TRINITY_DN49280_c0_g1	0.00	0.00	0.00	0.00	0.00	8.16	12.20	0.00	0.00	0.00
TRINITY_DN49280_c0_g2	6.92	0.00	2.29	2.32	0.00	3.93	5.22	0.00	9.01	8.39
TRINITY_DN492810_c0_g1	0.00	0.00	0.00	0.00	0.00	0.00	0.00	0.00	0.00	0.00
TRINITY_DN492811_c0_g1	8.26	9.26	0.00	0.00	0.00	0.00	10.13	4.06	3.94	18.89
TRINITY_DN492811_c1_g1	0.00	20.63	0.00	0.00	0.00	0.00	0.00	0.00	0.00	0.00
TRINITY_DN492812_c1_g1	11.97	0.00	0.00	0.00	0.00	0.00	7.54	0.00	0.00	6.83
TRINITY_DN492812_c2_g1	0.00	2.23	0.00	2.10	2.21	0.00	0.00	0.00	0.00	4.18
TRINITY_DN492815_c0_g1	0.00	18.10	0.00	0.00	0.00	0.00	0.00	0.00	43.17	54.63
TRINITY_DN492816_c0_g1	0.00	0.00	0.00	0.00	0.00	0.00	0.00	0.00	0.00	0.00
TRINITY_DN492818_c0_g1	0.00	0.00	0.00	0.00	0.00	0.00	0.00	0.00	0.00	0.00
TRINITY_DN492819_c0_g1	0.00	0.00	0.00	0.00	0.00	0.00	0.00	0.00	31.16	0.00
TRINITY_DN49281_c0_g1	0.00	0.00	0.00	14.67	0.00	11.78	0.00	0.00	13.28	0.00
TRINITY_DN49281_c0_g2	0.00	0.00	0.00	0.00	0.00	0.00	0.00	0.00	0.00	0.00
TRINITY_DN492824_c0_g1	0.00	0.00	0.00	1.92	0.00	0.00	0.00	0.00	0.00	2.33
TRINITY_DN492825_c0_g1	0.00	0.00	0.00	0.00	0.00	0.00	0.00	0.00	16.20	30.54
TRINITY_DN492825_c1_g1	0.00	0.00	0.00	0.00	10.04	0.00	0.00	9.39	0.00	0.00
TRINITY_DN492826_c1_g1	0.00	15.81	0.00	0.00	0.00	0.00	0.00	0.00	0.00	0.00
TRINITY_DN492828_c0_g1	0.00	0.00	0.00	0.00	0.00	0.00	9.81	0.00	0.00	0.00
TRINITY_DN49282_c0_g2	19.92	0.00	0.00	0.00	0.00	0.00	25.48	18.54	38.64	0.00
TRINITY_DN49282_c0_g3	0.00	0.00	0.00	0.00	0.00	0.00	0.00	0.00	0.00	0.00
TRINITY_DN49282_c1_g1	0.00	0.00	0.00	0.00	0.00	0.00	0.00	0.00	0.00	0.00
TRINITY_DN492830_c0_g1	0.00	0.00	0.00	0.00	0.00	0.00	0.00	0.00	0.00	0.00
TRINITY_DN492830_c0_g2	0.00	0.00	0.00	0.00	0.00	0.00	0.00	0.00	0.00	0.00
TRINITY_DN492830_c1_g1	0.00	0.00	0.00	0.00	0.00	0.00	0.00	0.00	0.00	0.00
TRINITY_DN492830_c2_g1	0.00	0.00	0.00	0.00	0.00	0.00	0.00	0.00	3.04	7.40
TRINITY_DN492830_c3_g1	0.00	0.00	0.00	0.00	0.00	0.00	0.00	0.00	0.00	8.58
TRINITY_DN492833_c0_g1	0.00	0.00	0.00	0.00	0.00	0.00	0.00	0.00	0.00	0.00
TRINITY_DN492835_c0_g1	0.00	0.00	0.00	0.00	0.00	0.00	0.00	0.00	0.00	0.00
TRINITY_DN492836_c0_g1	0.00	0.00	0.00	0.00	0.00	0.00	0.00	0.00	0.00	0.00
TRINITY_DN492839_c0_g1	0.00	0.00	0.00	0.00	0.00	0.00	0.00	0.00	0.00	0.00
TRINITY_DN49283_c0_g1	7.44	8.25	0.00	11.99	0.00	0.00	40.63	0.00	17.76	27.57
TRINITY_DN49283_c1_g1	0.00	0.00	12.48	34.88	0.00	0.00	0.00	0.00	0.00	0.00
TRINITY_DN492841_c0_g1	0.00	0.00	0.00	0.00	0.00	0.00	0.00	0.00	0.00	0.00
TRINITY_DN492843_c0_g1	0.00	0.00	0.00	0.00	0.00	0.00	0.00	0.00	0.00	14.24
TRINITY_DN492844_c0_g1	0.00	0.00	0.00	0.00	0.00	0.00	0.00	0.00	0.00	0.00
TRINITY_DN492845_c0_g1	0.00	0.00	0.00	0.00	0.00	0.00	0.00	0.00	9.77	0.00
TRINITY_DN49284_c0_g1	16.76	0.00	9.07	8.73	0.00	0.00	0.00	0.00	17.08	0.00
TRINITY_DN492850_c0_g1	0.00	0.00	0.00	0.00	0.00	0.00	0.00	0.00	0.00	0.00
TRINITY_DN492851_c0_g1	0.00	0.00	0.00	0.00	0.00	0.00	0.00	0.00	0.00	0.00
TRINITY_DN492851_c0_g2	0.00	0.00	0.00	0.00	0.00	0.00	0.00	0.00	0.00	0.00
TRINITY_DN492851_c0_g3	9.71	6.11	0.00	0.00	0.00	0.00	0.00	0.00	0.00	0.00
TRINITY_DN492852_c0_g1	0.00	0.00	0.00	0.00	0.00	0.00	0.00	0.00	0.00	0.00
TRINITY_DN492854_c1_g1	0.00	0.00	0.00	0.00	0.00	0.00	0.00	0.00	0.00	0.00
TRINITY_DN492855_c0_g1	0.00	0.00	0.00	0.00	0.00	0.00	0.00	0.00	0.00	8.35
TRINITY_DN492855_c2_g1	0.00	0.00	0.00	0.00	16.59	0.00	0.00	0.00	0.00	0.00
TRINITY_DN492855_c3_g1	0.00	12.07	0.00	16.48	0.00	14.63	0.00	0.00	0.00	15.65
TRINITY_DN492858_c0_g1	0.00	0.00	0.00	0.00	0.00	0.00	0.00	0.00	0.00	0.00
TRINITY_DN49285_c0_g1	0.00	0.00	0.00	0.00	0.00	0.00	0.00	0.00	0.00	0.00
TRINITY_DN492860_c0_g4	0.00	0.00	0.00	0.00	0.00	0.00	8.70	0.00	0.00	44.02
TRINITY_DN492860_c1_g1	0.00	0.00	0.00	0.00	0.00	0.00	0.00	0.00	0.00	0.00
TRINITY_DN492863_c0_g1	34.64	14.74	3.34	3.33	10.55	0.00	12.12	6.55	0.00	0.00
TRINITY_DN492864_c0_g1	0.00	0.00	0.00	0.00	0.00	0.00	0.00	0.00	0.00	0.00
TRINITY_DN492866_c0_g1	0.00	0.00	0.00	0.00	0.00	0.00	0.00	0.00	0.00	0.00
TRINITY_DN492868_c0_g1	0.00	0.00	0.00	0.00	0.00	0.00	0.00	5.63	10.87	0.00
TRINITY_DN49286_c0_g1	16.34	12.52	0.00	0.00	5.68	0.00	6.80	0.00	0.00	24.95
TRINITY_DN49286_c0_g2	0.00	19.66	0.00	0.00	0.00	0.00	0.00	0.00	0.00	0.00
TRINITY_DN492870_c0_g1	11.50	14.01	0.00	0.00	0.00	0.00	0.00	0.00	0.00	21.08
TRINITY_DN492871_c0_g1	13.38	0.00	0.00	4.40	0.00	0.00	0.00	0.00	0.00	4.08
TRINITY_DN492873_c0_g1	20.68	0.00	0.00	0.00	0.00	0.00	0.00	0.00	0.00	0.00
TRINITY_DN492876_c0_g1	0.00	0.00	0.00	0.00	0.00	0.00	0.00	0.00	9.84	0.00
TRINITY_DN492877_c0_g1	0.00	0.00	0.00	0.00	0.00	0.00	0.00	0.00	0.00	0.00
TRINITY_DN492878_c0_g1	8.24	0.00	0.00	0.00	0.00	0.00	2.39	0.00	1.99	13.10
TRINITY_DN492879_c0_g1	0.00	0.00	0.00	0.00	0.00	0.00	4.38	0.00	3.46	0.00
TRINITY_DN49287_c0_g2	0.00	0.00	0.00	2.48	2.62	4.21	2.93	0.00	0.00	0.00
TRINITY_DN49287_c1_g1	0.00	0.00	0.00	0.00	0.00	26.11	0.00	0.00	0.00	0.00
TRINITY_DN492880_c0_g1	0.00	0.00	0.00	0.00	0.00	0.00	49.67	0.00	0.00	0.00
TRINITY_DN492882_c0_g1	0.00	0.00	0.00	0.00	0.00	0.00	0.00	0.00	0.00	0.00
TRINITY_DN492883_c0_g1	0.00	0.00	0.00	0.00	0.00	0.00	0.00	0.00	8.28	0.00
TRINITY_DN492883_c0_g2	0.00	0.00	0.00	15.68	0.00	0.00	21.27	0.00	0.00	0.00
TRINITY_DN492883_c1_g1	0.00	0.00	0.00	0.00	0.00	0.00	0.00	0.00	0.00	0.00
TRINITY_DN492883_c2_g1	0.00	0.00	0.00	0.00	0.00	0.00	0.00	0.00	0.00	0.00
TRINITY_DN492885_c0_g1	1.69	0.00	0.00	0.00	8.79	0.00	0.00	0.00	0.00	1.58
TRINITY_DN492887_c0_g1	0.00	0.00	0.00	0.00	0.00	0.00	0.00	0.00	0.00	8.09
TRINITY_DN492888_c1_g1	17.97	21.35	0.00	0.00	18.38	0.00	0.00	0.00	0.00	0.00
TRINITY_DN492889_c0_g1	0.00	0.00	0.00	0.00	0.00	0.00	0.00	0.00	0.00	0.00
TRINITY_DN49288_c0_g2	0.00	18.74	0.00	0.00	0.00	0.00	0.00	7.69	11.84	3.87
TRINITY_DN49288_c0_g3	0.00	0.00	52.43	0.00	0.00	0.00	44.93	0.00	0.00	28.84
TRINITY_DN492890_c3_g1	0.00	0.00	0.00	0.00	0.00	0.00	0.00	0.00	0.00	0.00
TRINITY_DN492891_c0_g2	0.00	0.00	0.00	0.00	0.00	0.00	0.00	0.00	0.00	0.00
TRINITY_DN492892_c0_g1	0.00	0.00	0.00	0.00	0.00	0.00	0.00	0.00	0.00	0.00
TRINITY_DN492893_c0_g1	0.00	44.13	0.00	0.00	0.00	0.00	0.00	0.00	17.97	0.00
TRINITY_DN492894_c0_g1	0.00	0.00	0.00	14.90	0.00	0.00	0.00	0.00	0.00	0.00
TRINITY_DN492896_c0_g1	0.00	0.00	0.00	0.00	0.00	0.00	0.00	0.00	0.00	0.00
TRINITY_DN492897_c0_g1	0.00	0.00	0.00	0.00	0.00	0.00	0.00	0.00	0.00	0.00
TRINITY_DN492898_c0_g1	0.00	0.00	0.00	0.00	0.00	0.00	0.00	0.00	0.00	7.37
TRINITY_DN492899_c0_g2	0.00	0.00	0.00	0.00	0.00	0.00	0.00	0.00	0.00	12.42
TRINITY_DN49289_c0_g1	0.00	0.00	0.00	0.00	0.00	0.00	24.84	0.00	0.00	0.00
TRINITY_DN49289_c1_g1	0.00	0.00	0.00	0.00	0.00	0.00	0.00	0.00	15.04	0.00
TRINITY_DN4928_c0_g1	0.00	19.13	0.00	0.00	0.00	0.00	0.00	0.00	22.85	7.34
TRINITY_DN4928_c1_g1	95.04	65.51	25.43	30.26	35.15	38.69	63.02	22.00	116.78	182.84
TRINITY_DN492900_c1_g1	18.46	0.00	0.00	0.00	18.88	0.00	0.00	0.00	0.00	0.00
TRINITY_DN492901_c0_g1	0.00	12.69	0.00	0.00	0.00	0.00	0.00	0.00	0.00	0.00
TRINITY_DN492903_c0_g3	0.00	0.00	0.00	0.00	0.00	0.00	0.00	0.00	0.00	17.50
TRINITY_DN492903_c1_g1	2.66	0.00	0.00	0.00	0.00	0.00	0.00	0.00	2.56	2.42
TRINITY_DN492906_c0_g1	0.00	0.00	3.04	0.00	0.00	0.00	0.00	0.00	5.86	16.69
TRINITY_DN492907_c0_g1	5.63	60.77	17.14	0.00	0.00	0.00	0.00	0.00	0.00	0.00
TRINITY_DN492907_c2_g1	0.00	0.00	0.00	0.00	0.00	4.76	6.88	0.00	0.00	0.00
TRINITY_DN492908_c0_g1	0.00	0.00	0.00	0.00	58.84	0.00	0.00	0.00	0.00	51.92
TRINITY_DN492909_c0_g1	0.00	9.22	0.00	0.00	0.00	0.00	0.00	0.00	0.00	7.08
TRINITY_DN492912_c0_g1	0.00	0.00	0.00	0.00	0.00	0.00	0.00	0.00	0.00	0.00
TRINITY_DN492913_c0_g1	1.27	0.00	0.00	0.00	0.00	2.16	0.00	0.00	3.71	11.52
TRINITY_DN492914_c1_g1	0.00	0.00	0.00	0.00	0.00	0.00	0.00	0.00	0.00	0.00
TRINITY_DN492915_c0_g1	0.00	9.78	0.00	0.00	0.00	0.00	0.00	0.00	23.34	7.49
TRINITY_DN492915_c1_g1	10.97	0.00	0.00	0.00	0.00	0.00	8.87	0.00	0.00	3.34
TRINITY_DN492917_c0_g1	0.00	0.00	0.00	0.00	0.00	0.00	0.00	0.00	0.00	14.36
TRINITY_DN492919_c0_g1	0.00	0.00	0.00	0.00	0.00	0.00	0.00	0.00	0.00	0.00
TRINITY_DN492921_c0_g1	0.00	0.00	0.00	0.00	0.00	0.00	0.00	0.00	0.00	0.00
TRINITY_DN492922_c0_g1	0.00	9.17	0.00	15.04	15.96	0.00	19.62	0.00	0.00	0.00
TRINITY_DN492923_c0_g1	10.28	0.00	0.00	0.00	0.00	0.00	0.00	0.00	0.00	18.87
TRINITY_DN492923_c0_g2	16.09	57.88	0.00	0.00	0.00	0.00	0.00	0.00	0.00	0.00
TRINITY_DN492923_c1_g1	0.00	0.00	0.00	0.00	0.00	0.00	0.00	0.00	0.00	0.00
TRINITY_DN492926_c0_g1	0.00	0.00	0.00	0.00	0.00	0.00	0.00	0.00	0.00	0.00
TRINITY_DN492926_c0_g2	7.40	0.00	0.00	21.83	0.00	6.44	18.94	7.29	21.18	33.97
TRINITY_DN492927_c0_g1	0.00	0.00	0.00	0.00	0.00	0.00	18.53	0.00	13.58	0.00
TRINITY_DN492928_c0_g1	0.00	0.00	0.00	0.00	0.00	0.00	0.00	0.00	0.00	0.00
TRINITY_DN492928_c2_g1	0.00	0.00	0.00	0.00	0.00	0.00	6.56	0.00	4.20	10.45
TRINITY_DN492929_c0_g1	0.00	0.00	0.00	0.00	0.00	0.00	0.00	0.00	4.78	0.00
TRINITY_DN49292_c0_g2	0.00	26.88	0.00	0.00	0.00	0.00	0.00	0.00	7.16	7.64
TRINITY_DN49292_c0_g3	0.00	0.00	0.00	0.00	0.00	0.00	0.00	0.00	0.00	0.00
TRINITY_DN49292_c1_g1	0.00	10.24	0.00	0.00	17.73	0.00	0.00	0.00	16.24	10.40
TRINITY_DN49292_c3_g1	0.00	0.00	0.00	0.00	0.00	0.00	0.00	0.00	0.00	0.00
TRINITY_DN492930_c0_g1	0.00	0.00	0.00	0.00	0.00	0.00	0.00	0.00	0.00	0.00
TRINITY_DN492931_c0_g1	0.00	0.00	0.00	0.00	0.00	0.00	16.43	0.00	0.00	69.02
TRINITY_DN492931_c0_g2	0.00	0.00	0.00	0.00	0.00	0.00	0.00	0.00	0.00	0.00
TRINITY_DN492931_c1_g2	0.00	0.00	0.00	0.00	0.00	0.00	0.00	0.00	0.00	0.00
TRINITY_DN492931_c1_g3	0.00	0.00	0.00	0.00	0.00	0.00	0.00	0.00	0.00	16.70
TRINITY_DN492931_c2_g1	0.00	0.00	0.00	0.00	0.00	0.00	0.00	0.00	0.00	0.00
TRINITY_DN492932_c0_g1	0.00	0.00	0.00	0.00	0.00	0.00	0.00	0.00	0.00	0.00
TRINITY_DN492932_c1_g1	0.00	0.00	0.00	0.00	0.00	0.00	0.00	0.00	0.00	0.00
TRINITY_DN492936_c0_g1	0.00	0.00	4.03	0.00	4.21	0.00	0.00	0.00	7.67	7.35
TRINITY_DN492937_c0_g1	37.39	0.00	0.00	0.00	0.00	0.00	0.00	0.00	0.00	37.03
TRINITY_DN492938_c0_g1	0.00	0.00	0.00	0.00	0.00	0.00	0.00	0.00	0.00	0.00
TRINITY_DN492939_c0_g1	0.00	0.00	0.00	0.00	0.00	0.00	0.00	0.00	5.05	6.74
TRINITY_DN492939_c2_g1	0.00	0.00	0.00	0.00	0.00	0.00	0.00	0.00	0.00	0.00
TRINITY_DN492939_c3_g1	0.00	0.00	0.00	0.00	0.00	0.00	0.00	0.00	0.00	8.70
TRINITY_DN492939_c3_g3	0.00	3.12	0.00	0.00	3.15	0.00	0.00	0.00	1.45	0.00
TRINITY_DN492940_c0_g1	0.00	20.24	0.00	0.00	0.00	0.00	14.61	0.00	5.52	0.00
TRINITY_DN492941_c0_g1	0.00	0.00	0.00	0.00	0.00	0.00	0.00	0.00	0.00	33.08
TRINITY_DN492941_c1_g1	0.00	0.00	0.00	0.00	0.00	0.00	0.00	0.00	0.00	0.00
TRINITY_DN492942_c0_g1	0.00	0.00	0.00	0.00	0.00	0.00	0.00	0.00	0.00	0.00
TRINITY_DN492943_c0_g1	2.70	0.00	0.00	0.00	0.00	0.00	0.00	0.00	0.00	0.00
TRINITY_DN492943_c0_g3	0.00	0.00	15.66	0.00	0.00	12.67	0.00	0.00	29.82	0.00
TRINITY_DN492944_c0_g1	0.00	0.00	0.00	0.00	0.00	6.04	0.00	0.00	6.59	0.00
TRINITY_DN492945_c0_g1	0.00	0.00	10.69	0.00	0.00	0.00	0.00	0.00	0.00	0.00
TRINITY_DN492948_c0_g1	0.00	0.00	0.00	0.00	0.00	0.00	0.00	0.00	0.00	0.00
TRINITY_DN49294_c0_g2	0.00	0.00	0.00	0.00	0.00	0.00	0.00	0.00	0.00	0.00
TRINITY_DN49294_c3_g1	0.00	0.00	0.00	0.00	11.08	0.00	0.00	0.00	0.00	0.00
TRINITY_DN492950_c0_g1	9.53	0.00	0.00	0.00	0.00	0.00	0.00	0.00	9.12	0.00
TRINITY_DN492952_c0_g1	0.00	10.36	0.00	0.00	0.00	0.00	0.00	4.50	0.00	4.19
TRINITY_DN492954_c0_g1	0.00	0.00	0.00	0.00	0.00	0.00	0.00	0.00	0.00	0.00
TRINITY_DN492955_c0_g1	0.00	0.00	0.00	0.00	0.00	12.06	0.00	0.00	0.00	0.00
TRINITY_DN492956_c0_g1	0.00	0.00	0.00	0.00	0.00	0.00	0.00	0.00	0.00	0.00
TRINITY_DN492959_c1_g2	0.00	0.00	0.00	0.00	0.00	0.00	0.00	0.00	0.00	0.00
TRINITY_DN492959_c1_g3	0.00	0.00	0.00	0.00	0.00	0.00	10.08	0.00	14.99	7.22
TRINITY_DN49295_c0_g1	12.68	0.00	0.00	24.20	0.00	0.00	16.28	0.00	0.00	0.00
TRINITY_DN49295_c1_g1	0.00	0.00	0.00	0.00	0.00	7.66	0.00	0.00	0.00	40.43
TRINITY_DN49295_c1_g2	8.33	0.00	8.13	0.00	0.00	0.00	0.00	0.00	7.95	0.00
TRINITY_DN49295_c1_g3	0.00	0.00	0.00	0.00	0.00	0.00	0.00	0.00	0.00	0.00
TRINITY_DN49295_c3_g1	0.00	4.05	7.31	0.00	0.00	0.00	0.00	0.00	0.00	0.00
TRINITY_DN49295_c4_g1	0.00	0.00	9.60	0.00	9.86	0.00	0.00	0.00	9.06	43.52
TRINITY_DN49295_c5_g1	0.00	0.00	23.92	11.42	0.00	0.00	0.00	0.00	56.72	31.82
TRINITY_DN492960_c0_g1	0.00	0.00	0.00	0.00	0.00	0.00	0.00	0.00	0.00	13.43
TRINITY_DN492961_c0_g1	0.00	0.00	0.00	0.00	0.00	0.00	0.00	0.00	0.00	0.00
TRINITY_DN492965_c0_g1	0.00	0.00	0.00	0.00	0.00	0.00	0.00	0.00	14.65	0.00
TRINITY_DN492969_c1_g1	0.00	42.00	0.00	0.00	0.00	0.00	0.00	0.00	0.00	0.00
TRINITY_DN49296_c0_g1	0.00	60.37	0.00	0.00	30.71	0.00	0.00	0.00	0.00	0.00
TRINITY_DN49296_c0_g2	0.00	0.00	0.00	0.00	0.00	0.00	0.00	0.00	0.00	28.98
TRINITY_DN49296_c2_g1	0.00	0.00	0.00	0.00	0.00	0.00	0.00	0.00	0.00	0.00
TRINITY_DN492970_c1_g1	0.00	0.00	0.00	0.00	16.46	0.00	0.00	0.00	0.00	28.98
TRINITY_DN492970_c2_g1	0.00	0.00	0.00	0.00	0.00	9.76	0.00	0.00	0.00	0.00
TRINITY_DN492970_c3_g1	0.00	0.00	0.00	0.00	0.00	0.00	0.00	0.00	0.00	0.00
TRINITY_DN492970_c3_g2	4.32	0.00	0.00	0.00	0.00	0.00	0.00	0.00	0.00	3.95
TRINITY_DN492970_c4_g1	0.00	0.00	0.00	0.00	0.00	0.00	0.00	1.79	0.00	0.00
TRINITY_DN492971_c0_g1	0.00	0.00	0.00	0.00	0.00	0.00	0.00	0.00	13.19	6.37
TRINITY_DN492972_c0_g1	0.00	0.00	0.00	0.00	0.00	0.00	0.00	0.00	0.00	0.00
TRINITY_DN492973_c0_g1	0.00	0.00	0.00	0.00	0.00	13.15	0.00	0.00	0.00	28.26
TRINITY_DN492974_c0_g1	0.00	23.18	0.00	0.00	0.00	0.00	0.00	0.00	0.00	0.00
TRINITY_DN492975_c0_g1	0.00	0.00	0.00	0.00	0.00	0.00	0.00	0.00	0.00	0.00
TRINITY_DN492975_c2_g1	0.00	0.00	0.00	0.00	0.00	0.00	15.60	0.00	0.00	0.00
TRINITY_DN492975_c4_g2	0.00	0.00	0.00	0.00	20.16	0.00	0.00	0.00	0.00	0.00
TRINITY_DN492977_c0_g1	0.00	0.00	0.00	0.00	0.00	0.00	0.00	0.00	0.00	15.51
TRINITY_DN49297_c0_g1	10.97	22.97	59.31	0.00	19.97	0.00	0.00	0.00	0.00	53.00
TRINITY_DN49297_c1_g1	0.00	0.00	0.00	0.00	0.00	8.61	0.00	0.00	0.00	0.00
TRINITY_DN49297_c2_g1	0.00	0.00	0.00	0.00	0.00	0.00	0.00	0.00	54.70	0.00
TRINITY_DN49297_c5_g1	58.68	0.00	0.00	0.00	12.15	10.09	30.60	33.82	33.77	27.73
TRINITY_DN49297_c6_g1	22.25	13.53	11.27	0.00	0.00	9.58	0.00	0.00	0.00	10.18
TRINITY_DN49297_c8_g1	0.00	0.00	0.00	0.00	0.00	0.00	0.00	0.00	0.00	0.00
TRINITY_DN492980_c0_g1	0.00	2.17	0.00	0.00	0.00	0.00	0.00	0.00	0.00	0.00
TRINITY_DN492982_c0_g2	0.00	0.00	0.00	0.00	0.00	0.00	0.00	0.00	7.09	4.90
TRINITY_DN492982_c1_g1	0.00	0.00	0.00	0.00	0.00	0.00	0.00	0.00	0.00	0.00
TRINITY_DN492984_c0_g1	0.00	0.00	0.00	0.00	0.00	0.00	0.00	0.00	0.00	0.00
TRINITY_DN492984_c1_g1	0.00	0.00	0.00	0.00	20.34	0.00	25.48	0.00	0.00	0.00
TRINITY_DN492985_c0_g1	0.00	0.00	0.00	0.00	0.00	0.00	0.00	0.00	0.00	0.00
TRINITY_DN492986_c0_g1	0.00	0.00	0.00	0.00	0.00	0.00	0.00	0.00	0.00	0.00
TRINITY_DN492987_c0_g1	0.00	0.00	0.00	0.00	0.00	0.00	0.00	0.00	0.00	0.00
TRINITY_DN492988_c0_g1	0.00	2.44	0.00	0.00	0.00	0.00	0.00	2.22	0.00	4.15
TRINITY_DN492989_c0_g1	0.00	0.00	0.00	0.00	0.00	0.00	1.83	0.00	0.00	2.90
TRINITY_DN492989_c1_g1	0.00	1.42	0.00	0.00	0.00	1.16	0.00	0.00	0.00	0.00
TRINITY_DN492990_c0_g1	0.00	0.00	0.00	0.00	0.00	0.00	0.00	0.00	0.00	0.00
TRINITY_DN492991_c0_g1	0.00	0.00	0.00	0.00	0.00	0.00	0.00	0.00	0.00	0.00
TRINITY_DN492991_c0_g2	0.00	0.00	0.00	0.00	0.00	13.35	0.00	0.00	0.00	0.00
TRINITY_DN492992_c0_g1	14.24	0.00	0.00	0.00	0.00	0.00	0.00	0.00	0.00	26.00
TRINITY_DN492993_c1_g1	0.00	0.00	0.00	0.00	0.00	0.00	0.00	0.00	0.00	0.00
TRINITY_DN492994_c0_g1	0.00	0.00	0.00	0.00	0.00	0.00	0.00	0.00	0.00	0.00
TRINITY_DN492995_c0_g1	0.00	0.00	0.00	0.00	0.00	0.00	0.00	0.00	0.00	24.27
TRINITY_DN492996_c1_g1	4.96	5.22	1.64	3.31	1.75	2.82	7.59	1.60	0.00	21.03
TRINITY_DN492998_c0_g1	0.00	0.00	0.00	0.00	5.54	0.00	0.00	0.00	5.03	4.86
TRINITY_DN492999_c0_g1	0.00	0.00	0.00	0.00	0.00	0.00	0.00	0.00	0.00	0.00
TRINITY_DN492999_c1_g1	0.00	11.94	0.00	0.00	0.00	0.00	4.36	0.00	0.00	0.00
TRINITY_DN49299_c0_g1	0.00	0.00	0.00	0.00	0.00	0.00	22.24	0.00	33.05	0.00
TRINITY_DN4929_c0_g1	3.71	2.67	0.00	0.00	0.00	0.00	2.93	0.56	2.79	27.05
TRINITY_DN4929_c1_g1	0.00	2.12	0.00	0.00	0.00	1.70	0.00	0.00	5.87	3.63
TRINITY_DN492_c0_g1	489.55	543.18	248.62	271.61	211.09	252.55	530.94	159.84	950.75	120.26
TRINITY_DN492_c0_g2	11.77	27.88	28.07	7.32	4.70	4.20	8.39	0.00	33.08	642.29
TRINITY_DN493000_c0_g1	0.00	0.00	0.00	0.00	0.00	0.00	0.00	0.00	0.00	0.00
TRINITY_DN493000_c1_g1	0.00	0.00	0.00	0.00	0.00	0.00	0.00	0.00	0.00	11.50
TRINITY_DN493005_c0_g1	0.00	0.00	0.00	0.00	0.00	0.00	0.00	0.00	0.00	0.00
TRINITY_DN493007_c0_g1	0.00	6.05	0.00	0.00	0.00	0.00	3.31	2.72	8.05	7.62
TRINITY_DN493007_c3_g1	0.00	0.00	0.00	0.00	0.00	0.00	0.00	0.00	0.00	0.00
TRINITY_DN493007_c4_g1	0.00	0.00	0.00	0.00	0.00	0.00	0.00	0.00	0.00	0.00
TRINITY_DN49300_c0_g1	0.00	0.00	0.00	0.00	0.00	0.00	8.62	12.55	0.00	0.00
TRINITY_DN49300_c3_g1	0.00	0.00	0.00	6.23	0.00	0.00	0.00	0.00	0.00	5.78
TRINITY_DN49300_c4_g2	0.00	0.00	0.00	0.00	0.00	0.00	0.00	0.00	0.00	0.00
TRINITY_DN493010_c0_g1	0.00	0.00	0.00	0.00	0.00	0.00	0.00	0.00	9.12	17.52
TRINITY_DN493012_c0_g2	0.00	0.00	0.00	0.00	0.00	0.00	11.60	0.00	8.54	0.00
TRINITY_DN493012_c3_g1	0.00	0.00	0.00	0.00	0.00	0.00	0.00	0.00	0.00	0.00
TRINITY_DN493013_c0_g1	4.49	5.07	9.01	8.86	0.00	3.86	0.00	0.00	0.00	4.11
TRINITY_DN493013_c1_g1	0.00	8.68	0.00	0.00	0.00	0.00	0.00	7.19	0.00	0.00
TRINITY_DN493014_c0_g1	0.00	22.49	0.00	0.00	0.00	0.00	0.00	0.00	0.00	0.00
TRINITY_DN493018_c0_g1	0.00	0.00	0.00	0.00	0.00	0.00	0.00	0.00	4.54	4.37
TRINITY_DN49301_c1_g1	7.03	0.00	7.11	0.00	0.00	12.22	0.00	0.00	20.07	0.00
TRINITY_DN49301_c1_g2	61.68	30.00	16.91	16.30	69.38	7.96	21.48	16.31	58.06	130.16
TRINITY_DN49301_c1_g4	14.81	44.12	0.00	0.00	0.00	0.00	56.83	7.29	28.24	40.77
TRINITY_DN49301_c5_g1	0.00	0.00	0.00	0.00	0.00	0.00	0.00	0.00	0.00	14.24
TRINITY_DN493023_c0_g1	0.00	13.53	0.00	0.00	0.00	0.00	0.00	9.85	0.00	0.00
TRINITY_DN493025_c0_g1	0.00	0.00	0.00	0.00	0.00	0.00	0.00	0.00	0.00	0.00
TRINITY_DN493027_c0_g1	0.00	0.00	0.00	0.00	0.00	0.00	0.00	0.00	0.00	0.00
TRINITY_DN493027_c1_g1	0.00	0.00	0.00	0.00	0.00	0.00	0.00	0.00	0.00	0.00
TRINITY_DN493029_c0_g1	0.00	0.00	0.00	0.00	0.00	0.00	0.00	0.00	0.00	0.00
TRINITY_DN493036_c0_g1	11.12	13.53	0.00	10.76	0.00	0.00	0.00	0.00	10.64	0.00
TRINITY_DN493039_c0_g1	0.00	0.00	0.00	0.00	0.00	0.00	0.00	0.00	0.00	0.00
TRINITY_DN493039_c1_g1	0.00	0.00	0.00	0.00	0.00	0.00	0.00	0.00	0.00	0.00
TRINITY_DN493039_c2_g1	0.00	0.00	0.00	0.00	0.00	0.00	0.00	0.00	5.59	10.81
TRINITY_DN49303_c0_g1	26.09	36.62	45.35	0.00	40.36	24.76	24.13	42.25	143.98	185.75
TRINITY_DN493040_c0_g1	0.00	0.00	0.00	0.00	0.00	0.00	0.00	0.00	0.00	12.71
TRINITY_DN493041_c0_g1	0.00	0.00	0.00	0.00	3.44	0.00	0.00	0.00	0.00	8.95
TRINITY_DN493042_c0_g1	0.00	0.00	0.00	0.00	0.00	0.00	0.00	0.00	0.00	0.00
TRINITY_DN493042_c1_g1	0.00	0.00	0.00	0.00	0.00	0.00	0.00	0.00	0.00	0.00
TRINITY_DN493043_c0_g1	0.00	0.00	0.00	0.00	0.00	0.00	0.00	0.00	0.00	0.00
TRINITY_DN493043_c0_g2	0.00	0.00	0.00	0.00	0.00	0.00	14.75	0.00	0.00	0.00
TRINITY_DN493046_c0_g1	0.00	0.00	0.00	0.00	0.00	0.00	0.00	0.00	0.00	0.00
TRINITY_DN493047_c0_g1	11.05	0.00	0.00	0.00	0.00	0.00	0.00	0.00	0.00	0.00
TRINITY_DN493050_c0_g1	0.00	0.00	0.00	32.96	0.00	0.00	0.00	0.00	0.00	15.65
TRINITY_DN493052_c0_g1	0.00	0.00	0.00	0.00	0.00	0.00	32.56	0.00	0.00	0.00
TRINITY_DN493053_c0_g1	0.00	0.00	0.00	0.00	0.00	0.00	0.00	0.00	14.78	14.00
TRINITY_DN493055_c0_g1	8.85	0.00	0.00	0.00	0.00	0.00	22.93	0.00	0.00	0.00
TRINITY_DN493056_c0_g1	0.00	0.00	0.00	0.00	0.00	0.00	0.00	0.00	6.96	0.00
TRINITY_DN493057_c0_g1	0.00	0.00	0.00	0.00	0.00	0.00	0.00	0.00	7.66	7.37
TRINITY_DN493058_c1_g1	0.00	0.00	0.00	0.00	0.00	0.00	0.00	0.00	0.00	8.28
TRINITY_DN49305_c0_g1	15.11	5.74	0.00	6.66	0.00	0.00	8.61	0.00	9.57	23.06
TRINITY_DN49305_c0_g2	0.00	0.00	0.00	0.00	0.00	0.00	0.00	0.00	0.00	0.00
TRINITY_DN49305_c2_g1	0.00	0.00	0.00	0.00	0.00	0.00	0.00	0.00	0.00	0.00
TRINITY_DN493062_c0_g1	0.00	0.00	0.00	0.00	0.00	0.00	0.00	0.00	0.00	0.00
TRINITY_DN493064_c0_g1	0.00	0.00	0.00	0.00	0.00	0.00	0.00	0.00	0.00	0.00
TRINITY_DN493065_c0_g1	0.00	0.00	0.00	0.00	0.00	0.00	0.00	0.00	0.00	0.00
TRINITY_DN493065_c0_g2	0.00	0.00	0.00	0.00	0.00	0.00	0.00	0.00	0.00	0.00
TRINITY_DN493066_c0_g1	0.00	0.00	0.00	0.00	0.00	0.00	0.00	0.00	0.00	29.72
TRINITY_DN493067_c0_g1	7.10	0.00	0.00	0.00	0.00	3.04	0.00	3.47	0.00	0.00
TRINITY_DN493068_c0_g1	0.00	0.00	0.00	0.00	0.00	0.00	0.00	0.00	0.00	0.00
TRINITY_DN49306_c0_g1	72.41	334.35	162.18	96.69	79.89	133.91	101.74	110.36	278.92	483.24
TRINITY_DN493071_c0_g1	0.00	17.81	0.00	0.00	15.23	0.00	0.00	0.00	0.00	0.00
TRINITY_DN493073_c0_g1	0.00	0.00	0.00	0.00	0.00	0.00	2.72	0.00	2.24	3.26
TRINITY_DN493075_c0_g1	0.00	0.00	0.00	0.00	0.00	0.00	0.00	0.00	0.00	10.94
TRINITY_DN493077_c0_g1	0.00	0.00	0.00	0.00	0.00	0.00	0.00	0.00	0.00	0.00
TRINITY_DN49307_c0_g1	0.00	0.00	0.00	0.00	0.00	0.00	0.00	0.00	0.00	0.00
TRINITY_DN49307_c1_g1	0.00	0.00	0.00	0.00	0.00	0.00	0.00	0.00	0.00	0.00
TRINITY_DN493081_c0_g1	0.00	0.00	0.00	6.62	0.00	0.00	0.00	0.00	0.00	0.00
TRINITY_DN493084_c0_g1	0.00	0.00	0.00	0.00	13.54	0.00	0.00	0.00	0.00	0.00
TRINITY_DN493085_c0_g1	0.00	0.00	0.00	0.00	0.00	0.00	0.00	0.00	0.00	0.00
TRINITY_DN493086_c0_g1	0.00	0.00	0.00	0.00	0.00	0.00	0.00	0.00	0.00	0.00
TRINITY_DN493086_c1_g1	0.00	0.00	0.00	0.00	0.00	0.00	14.88	0.00	0.00	0.00
TRINITY_DN493087_c0_g1	0.00	0.00	0.00	0.00	0.00	0.00	0.00	0.00	0.00	0.00
TRINITY_DN493088_c0_g1	0.00	0.00	0.00	0.00	0.00	0.00	0.00	0.00	0.00	0.00
TRINITY_DN49308_c0_g1	0.00	0.00	0.00	0.00	0.00	5.95	0.00	0.00	4.04	3.87
TRINITY_DN49308_c1_g1	0.00	31.82	0.00	0.00	9.17	7.66	11.40	0.00	0.00	0.00
TRINITY_DN49308_c2_g1	0.00	0.00	0.00	0.00	22.59	0.00	7.95	0.00	17.62	0.00
TRINITY_DN49308_c3_g1	0.00	0.00	0.00	0.00	0.00	0.00	0.00	0.00	8.54	19.31
TRINITY_DN49308_c6_g1	0.00	0.00	4.33	4.27	0.00	0.00	0.00	0.00	4.11	15.80
TRINITY_DN49308_c7_g1	0.00	0.00	0.00	0.00	5.90	0.00	0.00	0.00	0.00	8.46
TRINITY_DN493090_c0_g1	0.00	0.00	0.00	0.00	0.00	0.00	0.00	0.00	0.00	0.00
TRINITY_DN493090_c0_g2	0.00	0.00	0.00	0.00	0.00	0.00	0.00	0.00	0.00	0.00
TRINITY_DN493091_c0_g1	0.00	0.00	0.00	0.00	0.00	12.72	0.00	0.00	14.39	0.00
TRINITY_DN493092_c0_g1	0.00	0.00	0.00	0.00	0.00	0.00	0.00	0.00	0.00	0.00
TRINITY_DN493095_c1_g1	0.00	0.00	0.00	0.00	0.00	0.00	0.00	0.00	5.76	5.57
TRINITY_DN493096_c0_g1	0.00	0.00	0.00	0.00	0.00	0.00	38.88	0.00	0.00	0.00
TRINITY_DN493097_c0_g1	0.00	0.00	0.00	0.00	0.00	0.00	0.00	0.00	0.00	0.00
TRINITY_DN4930_c0_g1	7.81	16.99	15.52	8.63	7.83	2.43	24.35	6.31	23.33	13.51
TRINITY_DN4930_c11_g1	0.00	0.00	0.00	0.00	0.00	0.00	1.98	0.00	0.00	0.00
TRINITY_DN4930_c11_g2	0.00	0.00	0.00	14.22	0.00	0.00	0.00	0.00	13.78	0.00
TRINITY_DN4930_c1_g1	0.00	0.00	0.00	0.00	0.00	0.00	0.00	0.00	0.00	0.00
TRINITY_DN4930_c1_g2	13.47	38.81	9.52	18.66	11.60	10.51	56.21	23.83	58.79	85.97
TRINITY_DN4930_c23_g1	0.00	0.00	0.00	0.00	0.00	0.00	0.00	0.00	0.00	0.00
TRINITY_DN4930_c2_g1	27.28	25.67	8.27	3.83	0.00	7.22	20.55	0.00	0.00	0.00
TRINITY_DN4930_c2_g2	3.04	5.01	0.00	1.98	0.00	2.51	1.11	1.89	9.62	2.55
TRINITY_DN4930_c4_g1	6.22	0.00	11.72	22.40	52.17	19.91	20.96	0.40	72.46	171.76
TRINITY_DN4930_c4_g2	0.00	20.26	0.00	0.00	0.00	0.00	0.00	0.00	32.71	16.38
TRINITY_DN4930_c5_g1	0.00	0.00	0.00	0.00	0.00	0.00	0.00	0.00	0.00	0.00
TRINITY_DN4930_c5_g2	0.00	0.00	0.00	0.00	0.00	0.00	0.00	14.22	0.00	0.00
TRINITY_DN4930_c7_g1	0.00	3.65	0.00	3.30	6.98	1.42	0.00	0.00	9.55	0.01
TRINITY_DN493102_c2_g1	0.00	0.00	0.00	0.00	0.00	0.00	0.00	0.00	0.00	0.00
TRINITY_DN493102_c3_g1	0.00	0.00	0.00	7.64	0.00	0.00	9.98	7.65	0.00	24.24
TRINITY_DN493103_c0_g1	0.00	0.00	0.00	0.00	0.00	2.86	0.00	0.00	0.00	0.00
TRINITY_DN493105_c0_g1	0.00	0.00	0.00	0.00	0.00	0.00	0.00	0.00	0.00	0.00
TRINITY_DN493106_c0_g1	13.90	0.00	0.00	0.00	0.00	0.00	0.00	0.00	0.00	0.00
TRINITY_DN493107_c0_g1	36.13	0.00	0.00	0.00	0.00	0.00	0.00	0.00	0.00	0.00
TRINITY_DN493107_c1_g1	10.28	0.00	10.43	0.00	0.00	0.00	0.00	0.00	9.81	0.00
TRINITY_DN493109_c1_g1	0.00	0.00	0.00	0.00	0.00	0.00	0.00	0.00	0.00	0.00
TRINITY_DN49310_c0_g1	0.00	0.00	0.00	0.00	0.00	0.00	0.00	0.00	0.00	0.00
TRINITY_DN49310_c3_g1	0.00	0.00	0.00	0.00	0.00	0.00	0.00	0.00	0.00	11.67
TRINITY_DN493110_c0_g1	0.00	0.00	0.00	0.00	0.00	29.27	0.00	0.00	0.00	0.00
TRINITY_DN493111_c0_g1	0.00	0.00	0.00	0.00	0.00	0.00	0.00	0.00	0.00	0.00
TRINITY_DN493112_c0_g1	0.00	0.00	0.00	0.00	0.00	0.00	0.00	0.00	0.00	0.00
TRINITY_DN493113_c0_g1	0.00	0.00	0.00	0.00	0.00	0.00	0.00	0.00	13.08	0.00
TRINITY_DN493117_c0_g1	22.11	13.43	0.00	0.00	22.88	0.00	0.00	0.00	0.00	0.00
TRINITY_DN493117_c4_g1	0.00	0.00	0.00	0.00	0.00	0.00	0.00	0.00	0.00	0.00
TRINITY_DN493117_c7_g1	7.40	0.00	0.00	0.00	0.00	0.00	0.00	0.00	0.00	0.00
TRINITY_DN49311_c0_g1	0.00	0.00	0.00	0.00	0.00	0.00	0.00	0.00	0.00	0.00
TRINITY_DN49311_c0_g2	0.00	0.00	0.00	0.00	0.00	0.00	0.00	0.00	0.00	0.00
TRINITY_DN493120_c0_g1	0.00	0.00	0.00	0.00	0.00	0.00	0.00	0.00	0.00	6.65
TRINITY_DN493122_c1_g1	0.00	0.00	0.00	0.00	0.00	0.00	0.00	0.00	0.00	0.00
TRINITY_DN493125_c0_g1	7.56	0.00	0.00	0.00	0.00	0.00	0.00	0.00	0.00	0.00
TRINITY_DN493126_c0_g1	8.24	0.00	0.00	0.00	8.58	0.00	0.00	0.00	0.66	0.00
TRINITY_DN493127_c1_g1	22.11	0.00	0.00	0.00	11.44	0.00	0.00	0.00	0.00	0.00
TRINITY_DN49312_c0_g1	0.00	0.00	0.00	0.00	0.00	5.80	0.00	0.00	0.00	6.13
TRINITY_DN49312_c3_g1	0.00	0.00	0.00	0.00	0.00	0.00	0.00	0.00	0.00	0.00
TRINITY_DN49312_c3_g2	0.00	0.00	0.00	0.00	0.00	0.00	0.00	27.49	0.00	0.00
TRINITY_DN49312_c4_g3	0.00	0.00	0.00	0.00	0.00	0.00	0.00	0.00	0.00	0.00
TRINITY_DN49312_c5_g1	0.00	0.00	0.00	0.00	0.00	0.00	0.00	0.00	0.00	0.00
TRINITY_DN49312_c9_g1	0.00	0.00	0.00	0.00	0.00	0.00	0.00	0.00	0.00	0.00
TRINITY_DN493132_c0_g1	5.35	1.89	0.00	3.57	3.76	1.52	0.00	0.00	0.00	16.19
TRINITY_DN493133_c0_g1	8.21	0.00	0.00	0.00	4.31	0.00	0.00	4.03	0.00	0.00
TRINITY_DN493134_c0_g1	0.00	22.49	0.00	0.00	0.00	0.00	0.00	0.00	0.00	0.00
TRINITY_DN493137_c0_g1	0.00	0.00	0.00	0.00	0.00	0.00	20.42	0.00	0.00	0.00
TRINITY_DN49313_c0_g1	13.41	25.75	3.34	7.04	10.55	2.87	29.78	0.00	9.62	41.93
TRINITY_DN493141_c0_g1	0.00	0.00	0.00	0.00	0.00	0.00	0.00	0.00	0.00	15.11
TRINITY_DN493142_c0_g1	0.00	0.00	13.75	0.00	0.00	0.00	0.00	12.94	0.00	0.00
TRINITY_DN493142_c1_g1	0.00	0.00	8.22	0.00	0.00	0.00	10.43	0.00	15.48	14.91
TRINITY_DN493145_c0_g1	0.00	0.00	0.00	0.00	0.00	0.00	0.00	0.00	0.00	5.32
TRINITY_DN493145_c2_g1	0.00	0.00	0.00	0.00	0.00	10.29	0.00	0.00	0.00	21.89
TRINITY_DN493146_c0_g1	0.00	0.00	0.00	2.76	0.00	0.00	0.00	0.00	2.67	7.57
TRINITY_DN493146_c1_g1	0.00	0.00	9.13	0.00	0.00	0.00	0.00	0.00	0.00	0.00
TRINITY_DN493147_c0_g1	0.00	0.00	0.00	0.00	0.00	0.00	0.00	0.00	0.00	8.28
TRINITY_DN493148_c0_g1	4.51	1.58	1.49	4.53	4.77	1.28	3.44	1.45	1.46	1.37
TRINITY_DN493153_c0_g1	0.00	0.00	0.00	0.00	0.00	11.60	0.00	0.00	0.00	0.00
TRINITY_DN493153_c1_g1	0.00	0.00	0.00	0.00	0.00	0.00	0.00	0.00	0.00	0.00
TRINITY_DN493155_c0_g1	0.00	0.00	0.00	0.00	0.00	0.00	0.00	0.00	0.00	0.00
TRINITY_DN493156_c0_g1	0.00	3.86	0.00	0.00	1.93	4.67	0.00	0.00	0.00	3.91
TRINITY_DN493159_c0_g1	5.39	0.00	2.68	0.00	8.50	0.00	0.00	0.00	0.00	3.50
TRINITY_DN49315_c1_g1	0.00	0.00	0.00	0.00	0.00	0.00	0.00	0.00	0.00	0.00
TRINITY_DN49315_c1_g3	0.00	0.00	0.00	0.00	0.00	0.00	0.00	0.00	0.00	0.00
TRINITY_DN49315_c1_g4	0.00	0.00	0.00	0.00	0.00	0.00	0.00	0.00	0.00	0.00
TRINITY_DN493161_c1_g1	1.34	0.00	0.00	0.00	0.00	0.00	0.00	0.00	0.00	0.00
TRINITY_DN493161_c3_g1	0.00	0.00	0.00	0.00	0.00	0.00	0.00	0.00	0.00	0.00
TRINITY_DN493163_c0_g1	37.02	4.42	2.23	41.25	13.18	17.90	26.79	0.00	30.63	30.62
TRINITY_DN493163_c0_g2	30.03	26.72	0.00	0.00	12.53	0.00	30.84	17.73	92.08	44.21
TRINITY_DN493163_c0_g3	0.00	0.00	0.00	0.00	0.00	0.00	0.00	0.00	0.00	0.00
TRINITY_DN493164_c0_g1	0.00	0.00	0.00	0.00	0.00	0.00	0.00	0.00	0.00	0.00
TRINITY_DN493165_c0_g1	26.82	0.00	0.00	0.00	9.32	0.00	0.00	0.00	0.00	0.00
TRINITY_DN493166_c0_g1	10.09	12.28	0.00	0.00	0.00	17.43	52.39	0.00	9.63	27.77
TRINITY_DN493167_c0_g1	0.00	0.00	0.00	0.00	0.00	0.00	0.00	0.00	0.00	0.00
TRINITY_DN493169_c0_g1	0.00	0.00	0.00	0.00	0.00	0.00	0.00	0.00	17.47	19.81
TRINITY_DN49316_c0_g1	8.39	0.00	0.00	0.00	0.00	4.65	0.00	0.00	6.96	11.12
TRINITY_DN49316_c0_g2	0.00	0.00	0.00	0.00	0.00	0.00	0.00	0.00	0.00	0.00
TRINITY_DN49316_c0_g3	6.64	0.00	0.00	6.00	3.16	0.00	0.00	0.00	1.75	3.25
TRINITY_DN49316_c1_g1	0.00	0.00	0.00	0.00	0.00	0.00	0.00	0.00	0.00	9.12
TRINITY_DN493171_c0_g1	12.01	13.97	12.11	17.71	0.00	0.00	0.00	0.00	5.71	16.58
TRINITY_DN493171_c1_g1	36.91	0.00	0.00	0.00	0.00	15.58	0.00	0.00	0.00	0.00
TRINITY_DN493172_c0_g1	0.00	0.00	0.00	0.00	0.00	0.00	0.00	0.00	0.00	0.00
TRINITY_DN493172_c1_g1	0.00	0.00	0.00	0.00	0.00	0.00	0.00	0.00	0.00	0.00
TRINITY_DN493173_c0_g1	2.15	4.58	2.14	0.00	0.00	0.00	0.00	0.00	0.00	5.86
TRINITY_DN493175_c0_g1	0.00	0.00	0.00	0.00	0.00	0.00	0.00	0.00	0.00	0.00
TRINITY_DN493176_c0_g1	0.00	13.79	0.00	0.00	0.00	0.00	0.00	0.00	0.00	0.00
TRINITY_DN493176_c1_g1	0.00	0.00	0.00	0.00	0.00	0.00	0.00	0.00	0.00	0.00
TRINITY_DN493177_c0_g1	0.00	0.00	0.00	0.00	0.00	0.00	0.00	0.00	0.00	0.00
TRINITY_DN493178_c1_g1	0.00	0.00	0.00	0.00	0.00	0.00	0.00	0.00	15.89	0.00
TRINITY_DN49317_c0_g1	0.00	14.44	0.00	0.00	0.00	0.00	0.00	0.00	0.00	0.00
TRINITY_DN493181_c1_g1	0.00	0.00	0.00	0.00	0.00	0.00	0.00	0.00	0.00	16.85
TRINITY_DN493182_c0_g1	0.00	0.00	0.00	0.00	0.00	0.00	0.00	0.00	0.00	13.66
TRINITY_DN493183_c0_g1	0.00	0.00	0.00	0.00	0.00	0.00	0.00	0.00	0.00	2.84
TRINITY_DN493184_c0_g2	0.00	0.00	0.00	0.00	0.00	0.00	0.00	1.70	1.71	0.00
TRINITY_DN493188_c0_g1	0.00	0.00	0.00	0.00	0.00	0.00	0.00	0.00	0.00	0.00
TRINITY_DN49318_c0_g1	18.57	26.46	0.00	27.52	12.39	5.19	27.90	10.40	21.62	19.70
TRINITY_DN493192_c0_g1	0.00	0.00	0.00	0.00	0.00	0.00	0.00	0.00	0.00	0.00
TRINITY_DN493192_c1_g1	0.00	0.00	0.00	0.00	0.00	0.00	10.74	0.00	0.00	7.66
TRINITY_DN493193_c0_g1	0.00	0.00	0.00	0.00	14.76	0.00	0.00	0.00	0.00	0.00
TRINITY_DN493193_c1_g1	0.00	0.00	0.00	0.00	0.00	0.00	0.00	0.00	17.43	0.00
TRINITY_DN493195_c1_g1	0.00	0.00	0.00	0.00	0.00	0.00	0.00	0.00	0.00	10.47
TRINITY_DN493197_c0_g1	0.00	0.00	0.00	0.00	0.00	0.00	0.00	0.00	0.00	0.00
TRINITY_DN493197_c1_g1	0.00	0.00	0.00	0.00	0.00	0.00	0.00	0.00	0.00	0.00
TRINITY_DN493197_c2_g1	15.95	0.00	0.00	0.00	0.00	0.00	0.00	0.00	0.00	0.00
TRINITY_DN493198_c0_g1	0.00	0.00	0.00	0.00	7.92	0.00	0.00	0.00	0.00	9.16
TRINITY_DN49319_c0_g2	9.77	0.00	0.00	0.00	0.00	0.00	0.00	0.00	28.01	0.00
TRINITY_DN4931_c0_g1	0.00	0.00	0.00	0.00	0.00	0.00	0.00	0.00	0.00	0.00
TRINITY_DN4931_c0_g3	0.00	0.00	0.00	0.00	0.00	0.00	22.07	0.00	0.00	23.38
TRINITY_DN4931_c1_g1	11.51	34.29	2.53	10.54	5.89	14.15	57.66	22.89	52.24	44.25
TRINITY_DN4931_c6_g1	48.26	91.87	68.40	18.74	2.03	16.47	0.00	0.00	143.49	97.71
TRINITY_DN493202_c0_g1	0.00	0.00	0.00	0.00	0.00	0.00	0.00	0.00	0.00	11.57
TRINITY_DN493204_c0_g1	0.00	0.00	0.00	0.00	0.00	0.00	0.00	2.99	2.94	0.00
TRINITY_DN493205_c0_g1	0.00	3.81	1.88	0.00	0.00	0.00	0.00	0.00	3.71	1.72
TRINITY_DN493205_c1_g1	0.00	0.00	0.00	0.00	0.00	0.00	20.05	0.00	0.00	0.00
TRINITY_DN493205_c2_g1	10.55	0.00	0.00	0.00	0.00	0.00	0.00	0.00	0.00	0.00
TRINITY_DN493206_c0_g1	0.00	0.00	0.00	0.00	0.00	0.00	0.00	0.00	0.00	0.00
TRINITY_DN493208_c0_g1	0.00	0.00	0.00	0.00	16.88	0.00	0.00	0.00	0.00	0.00
TRINITY_DN49320_c1_g1	0.00	0.00	15.66	0.00	17.92	0.00	0.00	0.00	15.75	14.86
TRINITY_DN49320_c1_g2	0.00	0.00	0.00	0.00	0.00	0.00	0.00	5.34	5.15	4.97
TRINITY_DN49320_c3_g1	12.02	13.91	0.00	16.64	9.78	0.00	15.39	0.00	45.59	46.08
TRINITY_DN49320_c5_g1	0.00	20.50	0.00	0.00	0.00	0.00	5.60	0.00	0.00	8.30
TRINITY_DN493211_c0_g1	0.00	0.00	0.00	0.00	0.00	0.00	0.00	0.00	0.00	0.00
TRINITY_DN493211_c1_g1	8.95	0.00	0.00	0.00	0.00	0.00	5.52	0.00	0.00	0.00
TRINITY_DN493211_c2_g1	0.00	0.00	0.00	0.00	0.00	0.00	0.00	0.00	11.34	0.00
TRINITY_DN493212_c1_g2	5.44	0.00	2.70	0.00	0.00	0.00	3.10	5.26	2.65	12.37
TRINITY_DN493212_c2_g1	0.00	3.20	0.00	0.00	0.00	0.00	0.00	1.48	0.00	1.39
TRINITY_DN493212_c3_g1	0.00	0.00	0.00	0.00	0.00	0.00	0.00	0.00	0.00	10.11
TRINITY_DN493212_c5_g1	0.00	0.00	0.00	3.69	3.91	3.20	0.00	3.65	0.00	0.00
TRINITY_DN493212_c7_g1	0.00	0.00	0.00	0.00	0.00	0.00	0.00	0.00	10.59	0.00
TRINITY_DN493213_c0_g1	0.00	0.00	0.00	0.00	0.00	0.00	0.00	0.00	0.00	0.00
TRINITY_DN493216_c0_g1	0.00	0.00	0.00	0.00	0.00	7.99	0.00	0.00	0.00	5.05
TRINITY_DN493218_c0_g1	0.00	0.00	0.00	0.00	0.00	0.00	0.00	0.00	0.00	0.00
TRINITY_DN493219_c0_g1	0.00	0.00	0.00	0.00	0.00	0.00	0.00	0.00	0.00	0.00
TRINITY_DN493219_c1_g1	0.00	0.00	0.00	0.00	0.00	0.00	0.00	13.05	0.00	0.00
TRINITY_DN49321_c0_g1	0.00	0.00	0.00	0.00	0.00	0.00	0.00	0.00	0.00	0.00
TRINITY_DN49321_c1_g1	5.55	0.00	0.00	0.00	0.00	0.00	6.94	5.46	5.73	25.45
TRINITY_DN49321_c1_g2	2.75	15.33	0.00	0.00	2.89	2.35	9.42	0.00	12.11	29.21
TRINITY_DN49321_c2_g1	0.00	0.00	0.00	0.00	5.95	0.00	0.00	0.00	10.83	0.00
TRINITY_DN493221_c0_g1	0.00	31.37	0.00	0.00	0.00	0.00	0.00	0.00	0.00	0.00
TRINITY_DN493221_c1_g1	0.00	0.00	0.00	0.00	0.00	0.00	0.00	0.00	0.00	0.00
TRINITY_DN493222_c0_g1	0.00	0.00	0.00	0.00	0.00	2.78	5.56	0.00	6.21	11.82
TRINITY_DN493226_c1_g1	0.00	0.00	0.00	0.00	0.00	0.00	0.00	0.00	0.00	0.00
TRINITY_DN493227_c0_g1	0.00	0.00	0.00	0.00	0.00	0.00	0.00	0.00	0.00	16.23
TRINITY_DN493228_c0_g1	0.00	0.00	0.00	0.00	9.52	0.00	0.00	8.95	0.00	0.00
TRINITY_DN493228_c1_g1	0.00	0.00	0.00	0.00	0.00	0.00	0.00	0.00	0.00	0.00
TRINITY_DN49322_c0_g1	0.00	0.00	0.00	0.00	0.00	0.00	0.79	0.00	0.00	0.00
TRINITY_DN49322_c0_g2	0.00	0.00	0.00	0.00	0.00	0.00	6.24	0.00	0.00	0.00
TRINITY_DN493231_c0_g1	2.67	0.00	0.00	2.66	0.00	2.28	0.00	0.00	0.00	10.67
TRINITY_DN493232_c0_g1	1.27	0.00	2.53	0.00	1.35	0.00	0.00	0.00	1.24	1.16
TRINITY_DN493233_c0_g1	0.00	0.00	0.00	0.00	0.00	0.00	0.00	0.00	0.00	0.00
TRINITY_DN493234_c0_g1	3.70	3.91	0.00	1.85	1.95	1.58	2.14	0.00	0.00	0.00
TRINITY_DN493234_c1_g1	0.00	0.00	0.00	0.00	0.00	0.00	0.00	0.00	0.00	0.00
TRINITY_DN493235_c1_g1	0.00	3.42	0.00	0.00	0.00	0.00	0.00	0.00	11.99	0.00
TRINITY_DN493237_c0_g1	0.00	36.21	0.00	0.00	0.00	0.00	0.00	0.00	0.00	0.00
TRINITY_DN49323_c0_g1	0.00	0.00	0.00	0.00	0.00	0.00	0.00	0.00	0.00	0.00
TRINITY_DN49323_c1_g1	0.00	0.00	0.00	0.00	0.00	0.00	0.00	0.00	34.03	0.00
TRINITY_DN49323_c1_g2	0.00	0.00	0.00	0.00	0.00	0.00	0.00	0.00	0.00	15.51
TRINITY_DN49323_c2_g1	0.00	0.00	0.00	0.00	0.00	16.29	0.00	0.00	18.70	0.00
TRINITY_DN493241_c0_g1	0.00	0.00	0.00	0.00	0.00	0.00	0.00	0.00	0.00	0.00
TRINITY_DN493243_c0_g1	12.31	0.00	0.00	23.84	0.00	0.00	16.04	0.00	0.00	0.00
TRINITY_DN493243_c1_g1	0.00	0.00	10.76	10.28	11.01	0.00	0.00	0.00	0.00	0.00
TRINITY_DN493245_c0_g1	0.00	5.61	0.00	0.00	0.00	0.00	6.12	0.00	0.00	9.02
TRINITY_DN493245_c1_g1	0.00	0.00	0.00	0.00	0.00	0.00	0.00	0.00	11.51	0.00
TRINITY_DN493246_c0_g1	0.00	0.00	0.00	0.00	0.00	0.00	0.00	0.00	0.00	0.00
TRINITY_DN493248_c0_g1	0.00	0.00	0.00	0.00	0.00	0.00	0.00	0.00	0.00	48.95
TRINITY_DN493249_c0_g1	0.00	0.00	0.00	0.00	0.00	0.00	0.00	0.00	0.00	0.00
TRINITY_DN493249_c0_g2	17.48	0.00	0.00	0.00	0.00	14.76	0.00	0.00	0.00	0.00
TRINITY_DN493249_c2_g1	0.00	0.00	0.00	0.00	0.00	0.00	0.00	0.00	0.00	0.00
TRINITY_DN49324_c0_g1	23.72	27.39	0.00	7.67	22.61	63.80	75.46	17.83	125.52	103.95
TRINITY_DN49324_c0_g2	25.94	0.00	24.76	0.00	0.00	18.64	32.28	17.59	76.21	40.82
TRINITY_DN493250_c2_g1	0.00	0.00	0.00	0.00	0.00	0.00	10.86	0.00	8.03	0.00
TRINITY_DN493256_c0_g1	0.00	0.00	0.00	0.00	0.00	0.00	0.00	0.00	0.00	0.00
TRINITY_DN493257_c0_g1	0.00	0.00	9.22	0.00	0.00	0.00	0.00	0.00	0.00	8.37
TRINITY_DN493259_c0_g1	0.00	0.00	15.11	0.00	0.00	0.00	0.00	0.00	0.00	0.00
TRINITY_DN49325_c0_g1	0.00	0.00	2.05	2.14	0.00	2.37	0.00	2.07	3.39	7.00
TRINITY_DN49325_c0_g2	6.08	3.15	4.42	0.00	0.00	1.73	3.73	3.99	5.48	7.89
TRINITY_DN493260_c0_g1	0.00	0.00	0.00	0.00	0.00	0.00	0.00	0.00	0.00	0.00
TRINITY_DN493260_c1_g1	0.00	0.00	0.00	0.00	0.00	0.00	0.00	0.00	0.00	0.00
TRINITY_DN493261_c0_g1	0.00	3.53	0.00	0.00	6.76	0.00	0.00	0.00	0.00	24.47
TRINITY_DN493264_c0_g1	0.00	0.00	0.00	0.00	0.00	0.00	0.00	0.00	0.00	0.00
TRINITY_DN493265_c0_g1	0.00	0.00	0.00	0.00	0.00	0.00	0.00	0.00	0.00	8.82
TRINITY_DN493266_c0_g1	3.96	0.00	0.00	0.00	0.00	0.00	0.00	0.00	3.78	7.24
TRINITY_DN493267_c0_g1	0.00	0.00	0.00	0.00	0.00	1.30	0.00	0.00	0.00	2.77
TRINITY_DN493267_c1_g1	0.00	0.00	0.00	0.00	10.54	0.00	0.00	0.00	0.00	0.00
TRINITY_DN493268_c0_g1	0.00	0.00	0.00	0.00	0.00	0.00	0.00	0.00	0.00	3.64
TRINITY_DN493268_c1_g1	0.00	16.41	0.00	0.00	0.00	0.00	0.00	0.00	6.59	6.37
TRINITY_DN493268_c2_g1	0.00	0.00	0.00	0.00	0.00	0.00	16.55	0.00	0.00	0.00
TRINITY_DN493269_c0_g2	0.00	4.78	0.00	0.00	0.00	0.00	0.00	0.00	0.00	7.77
TRINITY_DN49326_c0_g1	0.00	0.00	0.00	0.00	0.00	0.00	0.00	0.00	0.00	0.00
TRINITY_DN493272_c0_g1	0.00	0.00	0.00	0.00	0.00	0.00	0.00	0.00	0.00	0.00
TRINITY_DN493272_c1_g1	0.00	0.00	0.00	0.00	0.00	0.00	0.00	0.00	0.00	0.00
TRINITY_DN493276_c0_g1	0.00	0.00	0.00	0.00	0.00	0.00	0.00	0.00	0.00	0.00
TRINITY_DN493277_c0_g1	2.83	0.00	0.00	0.00	2.98	2.43	0.00	0.00	2.72	5.16
TRINITY_DN493279_c0_g1	0.00	0.00	0.00	0.00	0.00	0.00	0.00	0.00	4.49	4.66
TRINITY_DN49327_c0_g1	0.00	5.83	0.00	0.00	0.00	0.00	0.00	0.00	0.00	6.87
TRINITY_DN49327_c3_g1	2.83	8.55	0.00	0.00	4.48	0.00	0.00	0.00	0.00	30.13
TRINITY_DN49327_c4_g1	0.00	0.00	0.00	0.00	0.00	0.00	0.00	0.00	0.00	0.00
TRINITY_DN493280_c0_g2	0.00	0.00	0.00	0.00	14.17	0.00	0.00	0.00	0.00	50.07
TRINITY_DN493281_c1_g1	0.00	0.00	0.00	0.00	0.00	0.00	0.00	0.00	0.00	0.00
TRINITY_DN493283_c1_g1	0.00	0.00	0.00	0.00	0.00	0.00	0.00	0.00	0.00	0.00
TRINITY_DN493285_c0_g1	0.00	0.00	0.00	0.00	0.00	0.00	0.00	0.00	0.00	0.00
TRINITY_DN493285_c2_g1	0.00	0.00	0.00	0.00	0.00	0.00	0.00	0.00	0.00	4.09
TRINITY_DN493285_c3_g1	0.00	2.54	0.00	0.00	0.00	0.00	0.00	0.00	2.28	2.15
TRINITY_DN493285_c4_g1	7.35	0.00	0.00	3.64	0.00	0.00	4.46	3.60	14.05	0.00
TRINITY_DN493287_c0_g1	0.00	0.00	0.00	14.31	0.00	0.00	0.00	0.00	0.00	0.00
TRINITY_DN493288_c0_g1	0.00	0.00	0.00	0.00	0.00	0.00	0.00	0.00	0.00	0.00
TRINITY_DN493289_c0_g1	0.00	0.00	16.07	0.00	16.46	26.94	0.00	0.00	30.60	57.95
TRINITY_DN49328_c0_g1	0.00	0.00	11.19	0.00	0.00	0.00	0.00	0.00	0.00	10.11
TRINITY_DN49328_c0_g2	0.00	0.00	0.00	5.85	12.43	0.00	7.51	0.00	0.00	0.00
TRINITY_DN493291_c0_g1	0.00	0.00	0.00	0.00	0.00	0.00	0.00	0.00	0.00	0.00
TRINITY_DN493294_c0_g1	0.00	0.00	0.00	0.00	0.00	0.00	0.00	0.00	0.00	0.00
TRINITY_DN493297_c0_g2	0.74	0.00	3.67	1.49	0.79	1.26	0.00	0.71	1.75	0.00
TRINITY_DN493297_c0_g3	15.57	0.00	0.00	3.09	0.00	0.00	0.00	0.00	5.97	11.34
TRINITY_DN493297_c0_g5	12.22	0.00	0.00	0.00	0.00	0.00	0.00	11.76	0.00	11.17
TRINITY_DN493297_c1_g1	0.00	2.58	0.00	0.00	0.00	0.00	3.50	0.00	4.07	2.85
TRINITY_DN493297_c2_g1	0.00	0.00	0.00	0.00	0.00	0.00	0.00	0.00	0.00	3.56
TRINITY_DN493299_c0_g1	12.40	0.00	0.00	0.00	0.00	0.00	0.00	0.00	11.93	11.33
TRINITY_DN49329_c0_g1	9.77	11.88	0.00	0.00	0.00	0.00	0.00	28.52	0.00	0.00
TRINITY_DN49329_c0_g2	0.00	0.00	0.00	0.00	0.00	0.00	0.00	0.00	0.00	8.42
TRINITY_DN4932_c0_g1	1.64	0.00	0.00	0.00	0.00	1.40	3.76	6.34	6.37	7.45
TRINITY_DN4932_c0_g2	2.32	10.85	10.33	5.82	6.13	2.96	19.12	5.58	13.55	14.12
TRINITY_DN4932_c0_g3	5.86	25.28	5.92	10.62	10.48	10.09	14.72	1.92	33.14	9.95
TRINITY_DN4932_c0_g4	0.00	0.00	4.42	0.00	0.00	0.00	0.00	0.00	0.00	4.03
TRINITY_DN4932_c0_g5	0.00	40.03	18.07	0.00	0.00	0.00	0.00	0.00	18.60	23.53
TRINITY_DN4932_c11_g1	5.82	0.00	0.00	0.00	0.00	0.00	0.00	0.00	5.52	10.68
TRINITY_DN4932_c12_g1	0.00	0.00	0.00	0.00	0.00	0.00	0.00	0.00	0.00	0.00
TRINITY_DN4932_c13_g1	0.00	5.98	0.00	0.00	0.00	4.51	0.00	0.00	0.00	0.00
TRINITY_DN4932_c1_g1	3.41	15.64	53.26	0.00	3.58	0.00	0.00	0.00	22.17	31.93
TRINITY_DN4932_c2_g1	19.16	0.00	38.83	18.34	42.82	21.68	16.51	0.00	18.49	43.90
TRINITY_DN4932_c3_g1	0.00	8.44	3.06	1.99	2.72	2.19	1.94	0.00	7.03	10.65
TRINITY_DN4932_c4_g1	0.00	0.00	0.00	0.00	0.00	0.00	0.00	0.00	0.00	0.00
TRINITY_DN4932_c6_g1	2.57	2.77	2.56	2.57	0.00	0.00	6.08	0.00	0.00	4.68
TRINITY_DN4932_c6_g2	0.00	0.00	0.00	0.00	0.00	0.00	0.00	0.00	0.00	49.66
TRINITY_DN4932_c8_g1	19.92	0.00	20.16	19.14	0.00	0.00	0.00	0.00	0.00	0.00
TRINITY_DN493301_c0_g1	0.00	0.00	0.00	0.00	0.00	0.00	8.07	0.00	0.00	4.18
TRINITY_DN493305_c0_g1	0.00	0.00	0.00	0.00	0.00	0.00	0.00	0.00	0.00	0.00
TRINITY_DN493306_c0_g1	0.00	0.00	0.00	0.00	0.00	0.00	0.00	0.00	0.00	0.00
TRINITY_DN493307_c1_g1	0.00	31.09	0.00	0.00	0.00	0.00	0.00	0.00	0.00	0.00
TRINITY_DN493309_c0_g1	0.00	0.00	0.00	0.00	0.00	0.00	0.00	0.00	0.00	0.00
TRINITY_DN49330_c0_g1	0.00	0.00	0.00	0.00	0.00	0.00	0.00	0.00	0.00	27.09
TRINITY_DN49330_c1_g1	0.00	0.00	0.00	0.00	0.00	0.00	0.00	0.00	0.00	0.00
TRINITY_DN493310_c0_g1	0.00	0.00	0.00	0.00	0.00	0.00	0.00	0.00	0.00	19.39
TRINITY_DN493312_c0_g1	0.00	3.84	0.00	0.00	0.00	5.98	0.00	0.00	0.00	3.18
TRINITY_DN493313_c0_g1	10.61	0.00	0.00	0.00	0.00	0.00	0.00	0.00	10.13	9.75
TRINITY_DN493316_c0_g1	0.00	0.00	0.00	0.00	0.00	0.00	0.00	0.00	0.00	0.00
TRINITY_DN493316_c1_g1	0.00	0.00	0.00	0.00	0.00	0.00	0.00	0.00	9.22	8.87
TRINITY_DN493317_c0_g1	0.00	0.00	0.00	0.00	0.00	0.00	0.00	0.00	0.00	0.00
TRINITY_DN49331_c0_g1	0.00	0.00	0.00	0.00	0.00	0.00	2.84	0.00	25.49	0.00
TRINITY_DN49331_c0_g2	0.00	0.00	0.00	0.00	0.00	0.00	0.00	0.00	0.00	0.00
TRINITY_DN49331_c1_g1	13.46	0.00	0.00	13.07	39.94	0.00	25.03	18.20	18.90	53.00
TRINITY_DN493320_c0_g1	5.66	4.21	2.02	1.02	0.00	0.00	0.00	2.26	0.00	39.16
TRINITY_DN493321_c0_g1	0.00	0.00	0.00	0.00	0.00	0.00	0.00	0.00	0.00	9.98
TRINITY_DN493321_c1_g1	0.00	0.00	0.00	0.00	0.00	0.00	14.46	0.00	10.64	0.00
TRINITY_DN493325_c0_g2	0.00	0.00	0.00	0.00	0.00	0.00	0.00	0.00	13.38	12.71
TRINITY_DN493325_c1_g1	0.00	0.00	0.00	0.00	0.00	0.00	0.00	0.00	0.00	0.00
TRINITY_DN493326_c0_g2	0.00	0.00	0.00	0.00	0.00	0.00	0.00	0.00	0.00	0.00
TRINITY_DN493327_c0_g1	0.00	0.00	0.00	0.00	0.00	0.00	0.00	0.00	0.00	0.00
TRINITY_DN493328_c0_g1	0.00	0.00	0.00	0.00	0.00	0.00	0.00	0.00	0.00	8.00
TRINITY_DN49332_c0_g1	0.00	0.00	0.00	0.00	0.00	0.00	0.00	0.00	0.00	8.74
TRINITY_DN49332_c0_g2	4.73	3.69	2.34	1.19	0.00	1.01	0.00	1.14	3.46	0.00
TRINITY_DN493330_c2_g1	0.00	0.00	0.00	0.00	0.00	0.00	9.56	0.00	0.00	0.00
TRINITY_DN493331_c1_g1	0.00	0.00	6.29	0.00	0.00	0.00	0.00	0.00	0.00	0.00
TRINITY_DN493334_c0_g1	0.00	0.00	0.00	0.00	0.00	0.00	0.00	0.00	0.00	0.00
TRINITY_DN493335_c0_g1	0.00	0.00	0.00	0.00	0.00	0.00	0.00	0.00	0.00	0.00
TRINITY_DN493336_c0_g1	0.00	0.00	0.00	0.00	0.00	0.00	0.00	0.00	0.00	23.49
TRINITY_DN493337_c0_g2	0.00	0.00	0.00	0.00	0.00	0.00	0.00	0.00	0.00	13.66
TRINITY_DN493337_c1_g1	8.70	10.47	0.00	0.00	0.00	0.00	0.00	17.00	8.30	0.00
TRINITY_DN493337_c2_g1	0.00	0.00	0.00	0.00	0.00	0.00	0.00	0.00	0.00	12.88
TRINITY_DN493337_c4_g1	0.00	0.00	0.00	0.00	0.00	0.00	0.00	0.00	0.00	0.00
TRINITY_DN493338_c0_g1	0.00	0.00	0.00	0.00	0.00	0.00	0.00	0.00	0.00	0.00
TRINITY_DN493339_c0_g1	2.45	0.00	2.44	0.00	0.00	0.00	2.88	0.00	0.00	2.23
TRINITY_DN493339_c1_g1	0.00	0.00	0.00	0.00	0.00	0.00	0.00	0.00	0.00	0.00
TRINITY_DN493339_c1_g3	0.00	0.00	0.00	0.00	0.00	0.00	0.00	0.00	0.00	0.00
TRINITY_DN493339_c2_g1	0.00	0.00	18.98	17.97	7.71	15.85	0.00	0.00	0.00	0.00
TRINITY_DN493339_c4_g1	0.00	0.00	6.10	0.00	0.00	0.00	0.00	0.00	0.00	5.57
TRINITY_DN493339_c5_g1	0.00	0.00	0.00	0.00	0.00	0.00	0.00	0.00	0.00	0.00
TRINITY_DN49333_c0_g1	8.99	0.00	0.00	0.00	28.33	0.00	17.97	0.00	0.00	7.41
TRINITY_DN49333_c4_g1	0.00	0.00	0.00	0.00	0.00	0.00	0.00	0.00	0.00	29.72
TRINITY_DN49333_c7_g1	0.00	0.00	0.00	0.00	0.00	0.00	0.00	0.00	0.00	0.00
TRINITY_DN493340_c0_g1	58.22	0.00	0.00	0.00	0.00	9.13	0.00	0.00	17.73	0.00
TRINITY_DN493342_c0_g1	13.58	0.00	0.00	0.00	0.00	23.19	0.00	0.00	0.00	0.00
TRINITY_DN493344_c0_g1	0.00	0.00	0.00	0.00	0.00	0.00	0.00	0.00	0.00	0.00
TRINITY_DN493346_c0_g1	0.00	0.00	0.00	0.00	0.00	14.63	0.00	0.00	0.00	15.65
TRINITY_DN493346_c1_g1	13.78	0.00	0.00	0.00	0.00	0.00	0.00	0.00	0.00	0.00
TRINITY_DN493347_c0_g1	0.00	0.00	0.00	0.00	0.00	0.00	0.00	0.00	0.00	0.00
TRINITY_DN493349_c0_g1	0.00	0.00	0.00	0.00	0.00	0.00	0.00	0.00	0.00	0.00
TRINITY_DN49334_c0_g1	17.78	0.00	0.00	0.00	0.00	0.00	0.00	0.00	0.00	0.00
TRINITY_DN493351_c0_g1	0.00	0.00	0.00	2.69	0.00	4.63	0.00	0.00	0.00	0.00
TRINITY_DN493352_c0_g1	0.00	7.14	0.00	0.00	0.00	0.00	7.74	0.00	0.00	5.64
TRINITY_DN493353_c0_g1	0.00	0.00	0.00	0.00	0.00	0.00	13.35	0.00	0.00	0.00
TRINITY_DN493355_c0_g1	0.00	39.32	0.00	0.00	0.00	0.00	0.00	0.00	0.00	0.00
TRINITY_DN493355_c1_g1	0.00	0.00	0.00	0.00	0.00	0.00	0.00	0.00	0.00	0.00
TRINITY_DN493356_c0_g1	0.00	0.00	0.00	0.00	0.00	0.00	0.00	0.00	0.00	0.00
TRINITY_DN493357_c0_g1	1.99	0.00	1.40	0.00	0.00	0.00	0.00	0.00	0.00	0.00
TRINITY_DN493357_c0_g2	0.00	0.00	0.00	0.00	0.00	0.00	0.00	0.00	0.00	1.12
TRINITY_DN493357_c0_g3	0.00	0.00	0.00	0.00	0.00	0.00	0.00	0.00	0.00	0.00
TRINITY_DN493357_c0_g4	0.00	0.00	0.00	0.00	0.00	0.00	0.00	0.00	0.00	0.00
TRINITY_DN493357_c1_g1	0.00	0.00	0.00	5.52	0.00	0.00	0.00	0.00	2.67	5.05
TRINITY_DN493358_c0_g1	0.00	0.00	0.00	0.00	0.00	0.00	0.00	0.00	0.00	0.00
TRINITY_DN493358_c1_g1	0.00	0.00	0.00	0.00	0.00	0.00	0.00	0.00	35.21	0.00
TRINITY_DN493360_c0_g1	0.00	0.00	0.00	0.00	0.00	0.00	0.00	0.00	0.00	25.73
TRINITY_DN493365_c0_g1	0.00	42.36	0.00	33.94	0.00	0.00	0.00	0.00	0.00	0.00
TRINITY_DN493367_c0_g1	0.00	0.00	0.00	0.00	0.00	0.00	0.00	0.00	0.00	0.00
TRINITY_DN493369_c0_g1	0.00	0.00	0.00	0.00	0.00	0.00	0.00	0.00	0.00	0.00
TRINITY_DN493369_c0_g2	2.16	4.59	0.00	2.16	2.27	0.00	0.00	0.00	0.00	0.00
TRINITY_DN49336_c0_g1	14.24	5.41	0.00	6.64	0.00	7.50	11.82	0.00	11.18	10.55
TRINITY_DN49336_c0_g2	0.00	8.92	0.00	9.44	0.00	6.83	0.00	15.83	23.77	0.00
TRINITY_DN493371_c0_g1	0.00	0.00	0.00	0.00	0.00	15.28	23.45	0.00	17.43	16.38
TRINITY_DN493372_c1_g1	0.00	7.92	0.00	0.00	0.00	0.00	0.00	0.00	2.36	0.00
TRINITY_DN493372_c2_g1	0.00	7.61	0.00	0.00	6.88	0.00	0.00	0.00	0.00	12.15
TRINITY_DN493374_c0_g1	0.00	0.00	0.00	0.00	0.00	0.00	0.00	0.00	0.00	0.00
TRINITY_DN493376_c0_g1	3.31	7.27	0.00	0.00	0.00	0.00	0.00	0.00	0.00	0.00
TRINITY_DN493377_c0_g1	0.00	0.00	0.00	0.00	0.00	0.00	0.00	0.00	0.00	9.03
TRINITY_DN493378_c1_g1	0.00	0.00	0.00	0.00	0.00	0.00	0.00	0.00	0.00	4.00
TRINITY_DN49337_c0_g1	307.83	484.77	222.59	129.17	87.02	140.88	360.66	138.87	513.32	847.55
TRINITY_DN49337_c0_g2	8.80	12.95	5.55	6.67	13.38	11.36	11.33	0.00	0.00	18.15
TRINITY_DN49337_c0_g3	7.88	5.99	0.00	0.00	0.00	0.00	7.00	2.69	2.66	16.39
TRINITY_DN493380_c1_g1	0.00	0.00	0.00	7.01	0.00	0.00	0.00	0.00	0.00	0.00
TRINITY_DN493382_c0_g1	0.00	0.00	0.00	0.00	0.00	0.00	0.00	0.00	0.00	0.00
TRINITY_DN493385_c0_g1	0.00	0.00	0.00	0.00	0.00	0.00	0.00	0.00	0.00	5.39
TRINITY_DN493386_c0_g1	0.00	6.69	3.06	0.00	0.00	0.00	3.67	0.00	2.94	8.39
TRINITY_DN493388_c0_g1	0.00	0.00	0.00	0.00	0.00	0.00	0.00	0.00	0.00	0.00
TRINITY_DN49338_c0_g1	0.00	0.00	0.00	10.90	0.00	9.70	14.65	0.00	7.10	0.00
TRINITY_DN49338_c0_g2	2.81	0.00	0.00	0.00	2.95	0.00	0.00	0.00	3.00	0.00
TRINITY_DN493391_c0_g1	0.00	0.00	0.00	0.00	6.76	0.00	0.00	0.00	0.00	0.00
TRINITY_DN493393_c0_g1	0.00	0.00	0.00	0.00	0.00	0.00	0.00	0.00	0.00	5.88
TRINITY_DN493395_c0_g1	0.00	0.00	0.00	0.00	0.00	0.00	0.00	0.00	0.00	12.05
TRINITY_DN493397_c0_g1	0.00	0.00	0.00	0.00	0.00	0.00	0.00	0.00	0.00	3.95
TRINITY_DN49339_c0_g1	0.00	0.00	0.00	0.00	0.00	0.00	0.00	0.00	0.00	0.00
TRINITY_DN49339_c1_g3	34.24	0.00	0.00	0.00	0.00	0.00	0.00	0.00	16.52	0.00
TRINITY_DN49339_c2_g1	0.00	0.00	0.00	0.00	0.00	0.00	0.00	0.00	0.00	0.00
TRINITY_DN49339_c3_g1	0.00	0.00	0.00	0.00	0.00	0.00	0.00	0.00	16.05	0.00
TRINITY_DN4933_c0_g1	0.00	0.00	0.00	13.92	0.00	0.00	3.34	4.33	0.00	7.40
TRINITY_DN4933_c0_g2	0.00	0.00	0.00	0.00	10.30	0.00	0.00	0.00	0.00	0.00
TRINITY_DN4933_c0_g3	54.08	68.40	30.24	22.54	24.94	40.79	70.07	20.42	170.87	95.63
TRINITY_DN4933_c0_g4	0.00	0.00	0.00	0.00	0.00	0.00	0.00	0.00	0.00	0.00
TRINITY_DN4933_c1_g1	0.00	0.00	0.00	0.00	0.00	0.00	4.28	0.00	0.00	0.00
TRINITY_DN4933_c3_g1	0.00	39.32	0.00	0.00	0.00	0.00	0.00	0.00	13.21	24.31
TRINITY_DN493401_c0_g1	0.00	0.00	27.82	0.00	0.00	0.00	0.00	0.00	0.00	0.00
TRINITY_DN493404_c0_g1	12.95	0.00	0.00	12.57	0.00	0.00	0.00	0.00	0.00	23.72
TRINITY_DN493405_c0_g1	0.00	0.00	0.00	0.00	0.00	0.00	0.00	0.00	4.04	0.00
TRINITY_DN493406_c0_g1	0.00	8.64	0.00	0.00	0.00	0.00	0.00	0.00	0.00	6.67
TRINITY_DN493407_c0_g1	0.00	0.00	0.00	0.00	0.00	0.00	0.00	0.00	0.00	2.86
TRINITY_DN493407_c0_g2	0.00	0.00	0.00	0.00	23.03	0.00	0.00	0.00	0.00	0.00
TRINITY_DN49340_c0_g2	0.00	13.19	0.00	0.00	0.00	0.00	0.00	0.00	0.00	20.94
TRINITY_DN49340_c1_g1	0.00	0.00	0.00	0.00	0.00	0.00	13.62	0.00	10.00	0.00
TRINITY_DN49340_c2_g1	0.00	0.00	0.00	0.00	0.00	0.00	0.00	0.00	0.00	0.00
TRINITY_DN49340_c4_g2	15.26	0.00	0.00	0.00	0.00	0.00	0.00	0.00	0.00	13.87
TRINITY_DN49340_c7_g1	0.00	0.00	0.00	0.00	0.00	9.34	0.00	0.00	0.00	0.00
TRINITY_DN49340_c8_g1	0.00	0.00	0.00	13.48	0.00	0.00	0.00	0.00	0.00	0.00
TRINITY_DN493412_c0_g1	0.00	0.00	0.00	0.00	0.00	0.00	0.00	0.00	6.01	0.00
TRINITY_DN493412_c0_g2	0.00	0.00	3.04	3.03	0.00	0.00	0.00	0.00	0.00	8.36
TRINITY_DN493413_c0_g1	0.00	0.00	9.17	0.00	0.00	0.00	0.00	0.00	0.00	0.00
TRINITY_DN493418_c0_g1	0.00	0.00	0.00	0.00	19.44	0.00	0.00	0.00	0.00	0.00
TRINITY_DN493419_c0_g1	0.00	0.00	0.00	0.00	0.00	0.00	0.00	0.00	0.00	0.00
TRINITY_DN493419_c0_g2	8.33	0.00	0.00	0.00	0.00	0.00	0.00	0.00	0.00	0.00
TRINITY_DN493419_c0_g3	0.00	0.00	0.00	0.00	0.00	0.00	0.00	0.00	0.00	0.00
TRINITY_DN493419_c0_g4	0.00	9.37	0.00	0.00	0.00	0.00	0.00	0.00	7.45	21.56
TRINITY_DN49341_c0_g1	0.00	8.28	0.00	6.88	0.00	0.00	8.90	0.00	6.66	32.91
TRINITY_DN49341_c0_g2	0.00	0.00	31.31	0.00	0.00	13.15	60.69	0.00	29.82	0.00
TRINITY_DN49341_c2_g1	0.00	0.00	0.00	0.00	0.00	0.00	0.00	0.00	0.00	0.00
TRINITY_DN49341_c3_g1	0.00	0.00	0.00	0.00	0.00	0.00	0.00	0.00	0.00	0.00
TRINITY_DN493420_c0_g1	0.00	0.00	0.00	7.71	0.00	0.00	0.00	0.00	0.00	7.22
TRINITY_DN493421_c0_g1	0.00	0.00	0.00	0.00	0.00	0.00	8.42	0.00	12.60	0.00
TRINITY_DN493421_c1_g1	0.00	0.00	0.00	0.00	9.98	0.00	0.00	0.00	0.00	8.82
TRINITY_DN493422_c0_g1	0.00	0.00	0.00	0.00	17.92	0.00	0.00	0.00	0.00	0.00
TRINITY_DN493422_c1_g1	0.00	0.00	0.00	0.00	0.00	0.00	0.00	0.00	0.00	12.42
TRINITY_DN493423_c1_g1	3.56	0.00	0.00	0.00	0.00	0.00	0.00	0.00	0.00	0.00
TRINITY_DN493424_c0_g1	0.00	0.00	0.00	0.00	0.00	0.00	0.00	0.00	0.00	0.00
TRINITY_DN493425_c1_g1	0.00	0.00	4.05	0.00	0.00	0.00	0.00	0.00	7.71	18.48
TRINITY_DN493426_c0_g1	0.00	0.00	0.00	0.00	0.00	0.00	0.00	0.00	0.00	0.00
TRINITY_DN493427_c0_g1	0.00	0.00	0.00	0.00	0.00	0.00	0.00	0.00	0.00	10.75
TRINITY_DN493427_c1_g1	0.00	0.00	0.00	0.00	17.77	0.00	0.00	0.00	0.00	0.00
TRINITY_DN493428_c0_g1	0.00	0.00	10.18	4.99	0.00	4.38	0.00	0.00	14.45	0.00
TRINITY_DN49342_c0_g1	0.00	12.33	13.84	6.72	6.62	1.24	1.66	0.00	13.01	1.32
TRINITY_DN49342_c0_g4	0.00	0.00	0.00	0.00	0.00	0.00	0.00	0.00	0.00	0.00
TRINITY_DN49342_c1_g1	0.00	0.00	0.00	0.00	0.00	0.00	0.00	0.00	0.00	0.00
TRINITY_DN49342_c2_g1	0.00	0.00	0.00	0.00	0.00	0.00	5.54	0.00	0.00	0.00
TRINITY_DN49342_c3_g1	0.00	0.00	4.39	0.00	4.58	0.00	0.00	0.00	4.16	0.00
TRINITY_DN493430_c0_g1	0.00	0.00	0.00	0.00	0.00	0.00	0.00	0.00	0.00	0.00
TRINITY_DN493430_c1_g1	0.00	0.00	0.00	0.00	0.00	0.00	0.00	0.00	0.00	0.00
TRINITY_DN493432_c0_g1	0.00	0.00	28.60	0.00	0.00	0.00	0.00	0.00	0.00	0.00
TRINITY_DN493437_c1_g1	0.00	0.00	0.00	0.00	0.00	0.00	1.98	1.67	1.67	1.56
TRINITY_DN493438_c0_g1	54.41	0.00	0.00	0.00	0.00	0.00	0.00	0.00	0.00	0.00
TRINITY_DN493439_c0_g1	0.00	4.18	0.00	0.00	0.00	0.00	0.00	0.00	0.00	0.00
TRINITY_DN49343_c0_g1	0.00	0.00	0.00	0.00	0.00	0.00	0.00	0.00	12.11	0.00
TRINITY_DN49343_c0_g2	16.36	0.00	31.54	14.31	0.00	13.84	0.00	0.00	0.00	0.00
TRINITY_DN493440_c0_g1	0.00	0.00	0.00	0.00	0.00	0.00	0.00	0.00	0.00	0.00
TRINITY_DN493440_c1_g1	0.00	0.00	0.00	0.00	3.47	0.00	0.00	0.00	0.00	0.00
TRINITY_DN493442_c0_g1	0.00	0.00	0.00	0.00	0.00	0.00	0.00	0.00	0.00	0.00
TRINITY_DN493443_c0_g1	0.00	40.52	0.00	16.18	0.00	0.00	22.07	0.00	0.00	0.00
TRINITY_DN493446_c2_g1	0.00	0.00	0.00	0.00	0.00	31.70	0.00	0.00	18.14	0.00
TRINITY_DN493448_c0_g1	0.00	0.00	0.00	0.00	0.00	0.00	0.00	0.00	0.00	0.00
TRINITY_DN49344_c0_g1	0.00	0.00	17.14	16.07	0.00	0.00	0.00	0.00	0.00	0.00
TRINITY_DN49344_c1_g1	0.00	0.00	0.00	0.00	0.00	0.00	0.00	0.00	0.00	0.00
TRINITY_DN49344_c2_g1	0.00	0.00	0.00	0.00	0.00	0.00	0.00	0.00	9.81	0.00
TRINITY_DN493450_c0_g1	5.69	4.73	3.15	5.73	0.00	0.00	3.86	6.58	3.34	2.22
TRINITY_DN493452_c0_g1	0.00	0.00	0.00	0.00	0.00	0.00	0.00	0.00	0.00	0.00
TRINITY_DN493452_c0_g3	0.00	0.00	0.00	0.00	13.33	0.00	16.80	0.00	0.00	0.00
TRINITY_DN493453_c0_g1	0.00	0.00	0.00	0.00	0.00	0.00	0.00	0.00	0.00	0.00
TRINITY_DN493454_c0_g1	0.00	0.00	0.00	7.87	0.00	0.00	0.00	0.00	7.66	14.75
TRINITY_DN493456_c0_g1	0.00	0.00	0.00	0.00	0.00	0.00	0.00	0.00	0.00	15.76
TRINITY_DN493458_c0_g1	4.95	0.00	9.93	0.00	0.00	0.00	0.00	0.00	4.70	4.53
TRINITY_DN493459_c0_g1	0.00	0.00	0.00	0.00	0.00	0.00	0.00	0.00	0.00	0.00
TRINITY_DN49345_c0_g1	12.66	23.98	1.53	12.13	19.91	8.79	12.93	0.02	66.52	78.85
TRINITY_DN49345_c10_g1	0.00	0.00	0.00	0.00	0.00	0.00	0.00	0.00	0.00	0.00
TRINITY_DN49345_c11_g1	0.00	5.36	0.34	0.00	0.00	0.00	0.00	2.43	0.00	0.00
TRINITY_DN49345_c12_g1	0.00	0.00	0.00	0.00	0.00	9.64	0.00	21.54	0.00	10.25
TRINITY_DN49345_c15_g1	2.56	0.00	0.00	0.00	0.00	0.00	3.02	2.49	0.00	0.00
TRINITY_DN49345_c16_g1	0.00	0.00	0.00	0.00	0.00	0.00	0.00	0.00	0.00	0.00
TRINITY_DN49345_c1_g1	0.00	0.00	0.00	0.00	0.00	4.04	0.00	0.00	2.84	3.96
TRINITY_DN49345_c1_g2	0.00	2.69	0.00	7.49	0.00	2.14	0.00	0.00	7.24	6.65
TRINITY_DN49345_c1_g3	0.00	0.00	0.00	0.00	0.00	0.00	0.00	0.00	0.00	0.00
TRINITY_DN49345_c2_g1	0.00	0.00	0.00	0.00	0.00	0.00	0.00	0.00	0.00	0.00
TRINITY_DN49345_c6_g1	0.00	0.00	0.00	4.76	0.00	0.00	2.80	2.32	2.30	0.00
TRINITY_DN49345_c7_g1	0.00	6.54	5.69	0.00	0.00	4.90	0.00	0.00	0.00	0.00
TRINITY_DN493460_c0_g1	0.00	11.95	0.00	0.00	0.00	0.00	0.00	0.00	0.00	0.00
TRINITY_DN493461_c0_g1	0.00	2.40	0.00	0.00	0.00	0.00	2.63	0.00	4.39	9.42
TRINITY_DN493462_c2_g1	0.00	0.00	0.00	0.00	0.00	0.00	0.00	0.00	0.00	0.00
TRINITY_DN493463_c0_g1	0.00	0.00	5.42	0.00	0.00	0.00	0.00	0.00	0.00	0.00
TRINITY_DN493463_c1_g1	0.00	0.00	0.00	0.00	0.00	0.00	0.00	0.00	3.56	0.00
TRINITY_DN493463_c2_g1	0.00	0.00	0.00	0.00	0.00	0.00	0.00	0.00	0.00	0.00
TRINITY_DN493464_c0_g1	0.00	0.00	0.00	0.00	0.00	0.00	37.62	0.00	0.00	0.00
TRINITY_DN493464_c1_g1	0.00	0.00	0.00	0.00	0.00	0.00	0.00	0.00	0.00	0.00
TRINITY_DN493464_c2_g1	7.95	0.00	0.00	0.00	0.00	0.00	0.00	0.00	0.00	0.00
TRINITY_DN493466_c0_g1	7.56	0.00	0.00	0.00	7.86	0.00	28.96	0.00	0.00	0.00
TRINITY_DN493468_c0_g1	0.00	0.00	0.00	0.00	0.00	0.00	0.00	0.00	0.00	0.00
TRINITY_DN493469_c0_g1	0.00	0.00	0.00	0.00	0.00	0.00	0.00	0.00	0.00	0.00
TRINITY_DN493474_c0_g1	0.00	0.00	0.00	0.00	0.00	0.00	0.00	4.74	0.00	0.00
TRINITY_DN493475_c1_g1	58.05	0.00	0.00	0.00	0.00	0.00	0.00	0.00	0.00	0.00
TRINITY_DN493476_c0_g1	0.00	0.00	0.00	0.00	0.00	0.00	0.00	0.00	0.00	0.00
TRINITY_DN493477_c0_g1	4.39	0.00	4.40	0.00	4.59	0.00	0.00	0.00	0.00	8.02
TRINITY_DN493479_c0_g1	0.00	0.00	0.00	0.00	0.00	0.00	0.00	0.00	0.00	0.00
TRINITY_DN49347_c0_g1	0.00	14.80	0.00	0.00	0.00	0.00	3.19	5.54	0.00	0.00
TRINITY_DN493480_c2_g1	0.00	0.00	0.00	0.00	0.00	0.00	0.00	0.00	0.00	0.00
TRINITY_DN493486_c0_g1	0.00	0.00	0.00	0.00	0.00	0.00	0.00	0.00	0.00	12.39
TRINITY_DN493487_c0_g1	0.00	0.00	0.00	0.00	0.00	0.00	0.00	0.00	0.00	7.37
TRINITY_DN493488_c0_g1	0.00	0.00	0.00	0.00	0.00	0.00	0.00	0.00	0.00	0.00
TRINITY_DN493489_c0_g1	0.00	0.00	0.00	0.00	0.00	0.00	0.00	0.00	0.00	0.00
TRINITY_DN493489_c1_g1	0.00	0.00	0.00	0.00	0.00	0.00	0.00	0.00	0.00	0.00
TRINITY_DN49348_c0_g1	18.28	7.66	9.23	1.60	7.43	0.00	19.69	0.00	3.55	11.67
TRINITY_DN493491_c2_g1	0.00	0.00	0.00	0.00	0.00	0.00	0.00	0.00	2.59	0.00
TRINITY_DN493491_c4_g1	31.92	30.03	8.55	8.72	8.46	35.58	35.61	9.58	50.91	0.00
TRINITY_DN493491_c5_g1	2.07	2.20	4.11	0.00	0.00	0.00	2.41	2.01	4.00	13.16
TRINITY_DN493491_c6_g1	0.00	0.00	0.00	0.00	0.00	0.00	0.00	0.00	12.02	0.00
TRINITY_DN493493_c0_g1	0.00	0.00	0.00	0.00	0.00	0.00	14.00	0.00	0.00	0.00
TRINITY_DN493497_c1_g1	0.00	0.00	0.00	0.00	0.00	0.00	0.00	0.00	0.00	0.00
TRINITY_DN49349_c0_g1	0.00	0.00	8.40	0.00	0.00	0.00	0.00	0.00	0.00	0.00
TRINITY_DN4934_c0_g1	0.00	0.00	0.00	9.33	0.00	0.00	0.00	0.00	0.00	8.36
TRINITY_DN4934_c0_g2	10.83	24.03	28.20	2.06	22.91	9.95	6.16	9.02	63.19	70.37
TRINITY_DN493501_c0_g1	0.00	0.00	0.00	0.00	0.00	0.00	0.00	0.00	0.00	4.47
TRINITY_DN493501_c1_g1	0.00	0.00	0.00	31.64	0.00	0.00	0.00	0.00	0.00	0.00
TRINITY_DN493502_c0_g1	0.00	0.00	0.00	0.00	10.81	9.00	13.54	0.00	0.00	19.12
TRINITY_DN493505_c0_g1	0.00	0.00	0.00	0.00	0.00	0.00	0.00	0.00	0.00	0.00
TRINITY_DN493505_c1_g1	0.00	0.00	0.00	0.00	0.00	0.00	0.00	0.00	0.00	0.00
TRINITY_DN493506_c0_g2	0.00	0.00	0.00	0.00	0.00	0.00	0.00	0.00	0.00	6.32
TRINITY_DN493509_c0_g1	0.00	0.00	0.00	0.00	0.00	0.00	0.00	0.00	0.00	0.00
TRINITY_DN49350_c10_g1	0.00	0.00	0.00	0.00	0.00	0.00	0.00	0.00	0.00	0.00
TRINITY_DN49350_c11_g1	0.00	0.00	0.00	0.00	0.00	0.00	0.00	0.00	0.00	0.00
TRINITY_DN49350_c1_g1	0.00	0.00	0.00	0.00	0.00	0.00	0.00	0.00	0.00	2.32
TRINITY_DN49350_c1_g3	0.00	0.00	0.00	0.00	0.00	0.00	0.00	0.00	0.00	11.57
TRINITY_DN49350_c2_g1	8.86	34.73	0.00	3.17	0.00	0.00	24.95	0.00	16.83	29.14
TRINITY_DN49350_c2_g2	0.00	0.00	0.00	0.00	0.00	0.00	0.00	0.00	6.61	6.30
TRINITY_DN49350_c2_g3	0.00	0.00	3.93	28.38	0.00	0.00	0.00	0.00	0.00	0.00
TRINITY_DN49350_c2_g4	11.44	3.52	4.37	2.78	4.44	2.75	9.16	2.75	5.05	11.12
TRINITY_DN49350_c5_g1	6.72	0.00	0.00	0.00	0.00	0.00	0.00	0.00	0.00	0.00
TRINITY_DN49350_c7_g1	0.00	0.00	9.07	16.96	0.00	13.49	0.00	0.00	0.00	30.32
TRINITY_DN493511_c0_g1	0.00	0.00	0.00	0.00	0.00	0.00	0.00	0.00	0.00	34.62
TRINITY_DN493515_c0_g1	0.00	0.00	0.00	0.00	0.00	0.00	0.00	0.00	0.00	0.00
TRINITY_DN493518_c0_g1	0.00	0.00	0.00	0.00	0.00	0.00	12.32	0.00	0.00	0.00
TRINITY_DN493518_c0_g2	0.00	0.00	0.00	0.00	0.00	0.00	0.00	0.00	0.00	0.00
TRINITY_DN493518_c1_g1	0.00	0.00	0.00	0.00	0.00	0.00	0.00	0.00	5.29	10.22
TRINITY_DN493518_c2_g1	0.00	0.00	0.00	0.00	0.00	0.00	0.00	0.00	3.32	0.00
TRINITY_DN493518_c2_g2	0.00	0.00	0.00	0.00	0.00	0.00	0.00	0.00	0.00	0.00
TRINITY_DN49351_c0_g1	0.00	0.00	0.00	0.00	5.58	4.61	0.00	0.00	0.00	24.47
TRINITY_DN49351_c0_g3	0.00	0.00	0.00	0.00	0.00	11.86	18.23	0.00	0.00	0.00
TRINITY_DN49351_c1_g3	0.00	0.00	0.00	0.00	0.00	0.00	0.00	0.00	0.00	0.00
TRINITY_DN493520_c0_g1	0.00	0.00	0.00	0.00	0.00	0.00	0.00	0.00	0.00	0.00
TRINITY_DN493521_c0_g1	0.00	0.00	0.00	0.00	0.00	0.00	0.00	0.00	0.00	0.00
TRINITY_DN493522_c1_g1	0.00	9.22	0.00	0.00	8.02	6.70	0.00	0.00	0.00	35.38
TRINITY_DN493524_c0_g1	0.00	0.00	0.00	0.00	0.00	0.00	0.00	0.00	0.00	0.00
TRINITY_DN493526_c0_g1	0.00	0.00	0.00	0.00	0.00	0.00	0.00	0.00	0.00	0.00
TRINITY_DN493528_c0_g1	0.00	0.00	0.00	0.00	0.00	0.00	0.00	0.00	0.00	9.91
TRINITY_DN493528_c1_g1	0.00	19.48	0.00	0.00	0.00	0.00	0.00	0.00	0.00	0.00
TRINITY_DN493528_c3_g1	0.00	0.00	0.00	0.00	0.00	0.00	0.00	0.00	0.00	28.48
TRINITY_DN493529_c0_g1	0.00	0.00	0.00	0.00	0.00	0.00	0.00	0.00	0.00	0.00
TRINITY_DN493530_c0_g1	0.00	0.00	0.00	0.00	0.00	0.00	0.00	0.00	0.00	0.00
TRINITY_DN493531_c0_g1	0.00	0.00	0.00	0.00	0.00	0.00	0.00	0.00	0.00	0.00
TRINITY_DN493532_c0_g1	0.00	0.00	0.00	0.00	0.00	0.00	0.00	0.00	0.00	0.00
TRINITY_DN493532_c1_g1	0.00	0.00	0.00	0.00	0.00	0.00	0.00	0.00	0.00	0.00
TRINITY_DN493534_c0_g1	0.00	0.00	0.00	0.00	0.00	0.00	0.00	0.00	13.47	0.00
TRINITY_DN493535_c0_g1	0.00	0.00	0.00	0.00	0.00	0.00	0.00	0.00	0.00	0.00
TRINITY_DN493536_c0_g1	0.00	0.00	0.00	24.20	0.00	0.00	0.00	0.00	0.00	8.38
TRINITY_DN493537_c0_g1	0.00	0.00	0.00	0.00	0.00	0.00	0.00	0.00	0.00	0.00
TRINITY_DN493539_c0_g1	0.00	11.88	0.00	0.00	0.00	0.00	0.00	9.51	0.00	10.87
TRINITY_DN49353_c0_g1	0.00	0.00	0.00	0.00	0.00	0.00	0.00	0.00	0.00	0.00
TRINITY_DN49353_c0_g2	0.00	0.00	0.00	5.54	0.00	0.00	0.00	0.00	0.00	0.00
TRINITY_DN49353_c0_g4	0.00	0.00	0.00	0.00	0.00	0.00	0.00	0.00	0.00	0.00
TRINITY_DN49353_c2_g1	0.00	0.00	0.00	0.00	0.00	0.00	19.38	0.00	0.00	30.00
TRINITY_DN493543_c0_g1	0.00	0.00	0.00	6.94	7.36	0.00	0.00	0.00	0.00	19.47
TRINITY_DN493544_c0_g1	0.00	0.00	0.00	0.00	0.00	0.00	0.00	0.00	0.00	0.00
TRINITY_DN493546_c0_g1	0.00	0.00	0.00	0.00	0.00	0.00	0.00	0.00	0.00	0.00
TRINITY_DN493547_c1_g1	0.00	0.00	0.00	0.00	0.00	0.00	0.00	0.00	0.00	0.00
TRINITY_DN493548_c0_g1	8.99	0.00	9.13	0.00	0.00	0.00	0.00	8.79	0.00	6.46
TRINITY_DN493549_c1_g1	0.00	0.00	0.00	0.00	0.00	0.00	0.00	0.00	0.00	0.00
TRINITY_DN49354_c0_g1	0.00	0.00	33.69	0.00	0.00	0.00	0.00	0.00	18.70	0.00
TRINITY_DN49354_c1_g1	0.00	0.00	0.00	0.00	0.00	6.20	0.00	7.03	0.00	0.00
TRINITY_DN49354_c1_g2	0.00	0.00	0.00	0.00	0.00	0.00	0.00	0.00	0.00	0.00
TRINITY_DN493550_c0_g1	5.28	12.10	37.10	15.58	11.03	22.80	6.58	5.19	65.16	33.90
TRINITY_DN493552_c1_g1	0.00	0.00	0.00	0.00	0.00	0.00	0.00	0.00	0.00	0.00
TRINITY_DN493553_c1_g1	0.00	0.00	0.00	0.00	0.00	0.00	0.00	0.00	0.00	0.00
TRINITY_DN493555_c0_g1	0.00	0.00	0.00	0.00	0.00	0.00	48.85	0.00	0.00	11.42
TRINITY_DN493556_c0_g1	0.00	0.00	0.00	0.00	0.00	0.00	0.00	0.00	0.00	0.00
TRINITY_DN493557_c0_g1	0.00	0.00	0.00	0.00	0.00	0.00	0.00	0.00	0.00	0.00
TRINITY_DN493558_c0_g1	0.00	63.54	0.00	0.00	18.21	0.00	23.09	0.00	17.14	0.00
TRINITY_DN493559_c0_g1	0.00	0.00	0.00	0.00	0.00	0.00	0.00	0.00	4.00	0.00
TRINITY_DN49355_c0_g1	0.00	0.00	0.00	4.40	0.00	0.00	5.51	0.00	0.00	0.00
TRINITY_DN49355_c1_g1	0.00	18.10	0.00	0.00	0.00	0.00	0.00	0.00	0.00	0.00
TRINITY_DN493560_c0_g1	0.00	0.00	0.00	0.00	0.00	0.00	0.00	0.00	0.00	0.00
TRINITY_DN493565_c1_g1	0.00	0.00	0.00	0.00	0.00	0.00	0.00	0.00	0.00	0.00
TRINITY_DN493566_c1_g1	0.00	4.59	0.00	0.00	4.29	0.00	0.00	0.00	3.90	0.00
TRINITY_DN493569_c0_g1	0.00	0.00	0.00	0.00	0.00	0.00	0.00	0.00	0.00	0.00
TRINITY_DN49356_c0_g1	0.00	0.00	0.00	0.00	0.00	0.00	0.00	0.00	0.00	0.00
TRINITY_DN49356_c1_g1	13.15	55.58	0.00	0.00	0.00	0.00	34.49	0.00	12.67	57.08
TRINITY_DN49356_c1_g2	0.00	0.00	17.65	0.00	26.91	0.00	0.00	0.00	16.84	0.00
TRINITY_DN493571_c0_g1	0.00	0.00	0.00	0.00	0.00	0.00	0.00	0.00	0.00	0.00
TRINITY_DN493573_c0_g1	0.00	0.00	0.00	0.00	0.00	0.00	0.00	0.00	0.00	0.00
TRINITY_DN493574_c0_g1	0.00	17.08	0.00	0.00	0.00	0.00	0.00	0.00	0.00	0.00
TRINITY_DN493579_c0_g1	0.00	0.00	0.00	0.00	0.00	0.00	0.00	0.00	0.00	0.00
TRINITY_DN49357_c0_g1	0.00	0.00	13.16	0.00	0.00	0.00	0.00	0.00	0.00	0.00
TRINITY_DN49357_c1_g1	0.00	0.00	0.00	0.00	0.00	0.00	0.00	0.00	0.00	0.00
TRINITY_DN49357_c2_g1	0.00	0.00	0.00	0.00	0.00	0.00	0.00	0.00	0.00	0.00
TRINITY_DN49357_c2_g2	0.00	0.00	0.00	0.00	0.00	0.00	0.00	0.00	0.00	0.00
TRINITY_DN49357_c3_g1	0.00	0.00	0.00	0.00	0.00	0.00	0.00	0.00	0.00	0.00
TRINITY_DN49357_c6_g1	13.05	0.00	0.00	0.00	0.00	11.18	0.00	0.00	0.00	0.00
TRINITY_DN493580_c0_g1	0.00	0.00	0.00	0.00	0.00	0.00	0.00	0.00	0.00	0.00
TRINITY_DN493583_c0_g1	0.00	0.00	0.00	0.00	0.00	0.00	0.00	0.00	0.00	0.00
TRINITY_DN493584_c0_g1	0.00	0.00	0.00	0.00	0.00	0.00	0.00	1.82	0.00	0.00
TRINITY_DN493584_c2_g1	0.00	2.44	0.00	0.00	0.00	0.00	0.00	0.00	2.20	12.45
TRINITY_DN493584_c2_g2	0.00	2.25	0.00	0.00	0.00	0.00	0.00	0.00	0.00	4.53
TRINITY_DN493584_c2_g3	0.00	0.00	0.00	0.00	4.63	0.00	0.00	0.00	0.00	0.00
TRINITY_DN493584_c3_g1	0.00	0.00	0.00	0.00	0.00	0.00	0.00	0.00	0.00	0.00
TRINITY_DN493587_c0_g1	0.00	0.00	0.00	0.00	0.00	0.00	0.00	0.00	0.00	0.00
TRINITY_DN493588_c0_g1	0.00	0.00	0.00	7.75	0.00	0.00	0.00	0.00	0.00	0.00
TRINITY_DN49358_c0_g1	0.00	7.80	0.00	0.00	0.00	0.00	0.00	0.00	0.00	0.00
TRINITY_DN49358_c0_g2	0.00	0.00	26.64	0.00	0.00	0.00	0.00	0.00	0.00	5.11
TRINITY_DN493591_c0_g1	0.00	1.96	0.00	3.72	0.00	0.00	0.00	0.00	0.00	1.69
TRINITY_DN493593_c0_g1	0.00	0.00	0.00	0.00	0.00	0.00	0.00	0.00	0.00	0.00
TRINITY_DN493596_c0_g1	2.44	0.00	0.00	0.00	0.00	2.08	0.00	0.00	0.00	4.43
TRINITY_DN493597_c0_g1	0.00	0.00	0.00	0.00	0.00	0.00	0.00	0.00	0.00	8.93
TRINITY_DN493598_c0_g1	0.00	0.00	0.00	0.00	0.00	0.00	0.00	0.00	0.00	0.00
TRINITY_DN4935_c0_g1	185.93	166.90	102.14	144.47	158.63	103.70	302.68	67.35	506.11	637.36
TRINITY_DN4935_c0_g3	23.77	0.00	12.05	0.00	12.31	20.42	0.00	0.00	0.00	13.71
TRINITY_DN4935_c0_g7	0.00	0.00	0.00	0.00	0.00	10.57	0.00	11.84	0.00	0.00
TRINITY_DN4935_c2_g1	0.00	0.00	0.00	0.00	0.00	0.00	0.00	0.00	25.47	0.00
TRINITY_DN4935_c3_g1	8.87	29.15	18.87	4.77	0.00	5.42	25.77	6.14	35.54	48.76
TRINITY_DN493600_c0_g1	0.00	9.09	0.00	2.78	0.00	0.00	0.00	0.00	5.38	2.55
TRINITY_DN493601_c0_g1	0.00	0.00	0.00	0.00	0.00	0.00	0.00	0.00	0.00	0.00
TRINITY_DN493603_c0_g1	0.00	0.00	0.00	0.00	0.00	0.00	18.67	0.00	0.00	0.00
TRINITY_DN493604_c0_g1	0.00	0.00	0.00	0.00	0.00	0.00	0.00	0.00	0.00	0.00
TRINITY_DN493604_c1_g1	0.00	0.00	0.00	0.00	0.00	0.00	18.38	0.00	0.00	12.81
TRINITY_DN493606_c1_g1	0.00	0.00	0.00	0.00	0.00	0.00	0.00	0.00	0.00	0.00
TRINITY_DN493606_c2_g1	0.00	0.00	0.00	0.00	0.00	0.00	0.00	0.00	0.00	17.84
TRINITY_DN49360_c0_g1	32.47	26.34	0.00	0.00	0.00	9.34	0.00	0.00	0.00	19.81
TRINITY_DN493610_c0_g1	0.00	0.00	0.00	0.00	0.00	0.00	0.00	0.00	0.00	0.00
TRINITY_DN493613_c0_g1	0.00	0.00	0.00	0.00	0.00	0.00	0.00	0.00	0.00	0.00
TRINITY_DN493614_c0_g1	5.48	3.71	5.43	2.20	1.16	2.80	3.71	0.00	13.90	20.60
TRINITY_DN493614_c0_g2	5.82	10.26	1.44	0.00	0.00	0.00	0.00	2.81	7.11	8.34
TRINITY_DN493614_c0_g3	5.94	0.00	0.00	0.00	6.19	0.00	0.00	0.00	0.00	0.00
TRINITY_DN493614_c2_g1	0.00	8.73	0.00	0.00	0.00	0.00	3.19	0.00	0.00	7.37
TRINITY_DN493614_c3_g1	0.00	0.00	0.00	0.00	0.00	0.00	0.00	0.00	0.00	0.00
TRINITY_DN493618_c0_g1	0.00	0.00	0.00	0.00	0.00	0.00	0.00	0.00	0.00	6.94
TRINITY_DN493619_c0_g1	0.00	0.00	0.00	0.00	0.00	0.00	0.00	0.00	0.00	0.00
TRINITY_DN49361_c0_g1	0.00	0.00	0.00	0.00	0.00	0.00	0.00	0.00	0.00	0.00
TRINITY_DN493623_c0_g1	0.00	0.00	0.00	0.00	0.00	0.00	0.00	0.00	0.00	0.00
TRINITY_DN493625_c0_g1	0.00	0.00	0.00	0.00	0.00	0.00	0.00	0.00	0.00	0.00
TRINITY_DN493626_c0_g1	0.00	0.00	0.00	0.00	0.00	0.00	0.00	0.00	0.00	0.00
TRINITY_DN493629_c0_g1	0.00	0.00	0.00	0.00	0.00	0.00	4.60	3.71	0.00	5.39
TRINITY_DN493629_c0_g2	10.48	0.00	0.00	14.09	0.00	0.00	0.00	0.00	0.00	4.24
TRINITY_DN493629_c0_g3	0.00	0.00	0.00	0.00	0.00	0.00	0.00	0.00	0.00	0.00
TRINITY_DN493629_c0_g4	0.00	0.00	0.00	0.00	0.00	0.00	0.00	0.00	0.00	0.00
TRINITY_DN493629_c2_g1	0.00	0.00	0.00	0.00	0.00	0.00	0.00	0.00	0.00	0.00
TRINITY_DN493629_c3_g1	0.00	0.00	0.00	0.00	0.00	0.00	0.00	0.00	0.00	0.00
TRINITY_DN493629_c5_g1	0.00	0.00	0.00	0.00	0.00	0.00	0.00	0.00	0.00	0.00
TRINITY_DN49362_c1_g1	0.00	0.00	0.00	0.00	0.00	0.00	0.00	0.00	0.00	0.00
TRINITY_DN493630_c0_g1	0.00	25.49	0.00	0.00	0.00	0.00	0.00	0.00	0.00	19.74
TRINITY_DN493631_c0_g1	0.00	0.00	0.00	0.00	0.00	0.00	0.00	0.00	0.00	8.51
TRINITY_DN493633_c0_g1	0.00	0.00	0.00	0.00	0.00	0.00	0.00	0.00	0.00	0.00
TRINITY_DN493635_c0_g1	0.00	0.00	0.00	0.00	0.00	0.00	0.00	0.00	0.00	0.00
TRINITY_DN493637_c0_g1	0.00	0.00	0.00	0.00	0.00	5.35	0.00	0.00	0.00	0.00
TRINITY_DN493638_c0_g1	0.00	0.00	0.00	0.00	4.79	0.00	0.00	0.00	0.00	8.38
TRINITY_DN493643_c0_g1	0.00	0.00	0.00	0.00	0.00	0.00	0.00	0.00	0.00	0.00
TRINITY_DN493647_c0_g1	6.39	7.49	0.00	0.00	0.00	0.00	8.10	0.00	0.00	23.56
TRINITY_DN493649_c0_g1	0.00	0.00	0.00	0.00	0.00	0.00	0.00	0.00	0.00	0.00
TRINITY_DN493653_c0_g1	0.00	0.00	0.00	0.00	0.00	0.00	0.00	7.65	0.00	0.00
TRINITY_DN493655_c0_g1	0.00	41.69	0.00	0.00	0.00	0.00	0.00	0.00	0.00	0.00
TRINITY_DN493657_c1_g1	0.00	0.00	0.00	0.00	0.00	0.00	0.00	0.00	13.17	12.52
TRINITY_DN493658_c0_g1	0.00	0.00	0.00	0.00	0.00	0.00	0.00	0.00	0.00	0.00
TRINITY_DN493661_c0_g1	0.00	0.00	0.00	0.00	0.00	0.00	0.00	0.00	0.00	0.00
TRINITY_DN493667_c0_g1	0.00	26.51	0.00	0.00	0.00	0.00	0.00	0.00	0.00	0.00
TRINITY_DN493668_c1_g1	0.00	0.00	0.00	0.00	0.00	0.00	19.84	0.00	7.37	0.00
TRINITY_DN493669_c0_g1	18.76	0.00	0.00	0.00	0.00	0.00	0.00	0.00	0.00	0.00
TRINITY_DN49366_c0_g1	0.00	0.00	0.00	22.11	0.00	0.00	0.00	0.00	0.00	5.53
TRINITY_DN49366_c2_g1	0.00	0.00	0.00	17.46	0.00	0.00	0.00	0.00	0.00	16.54
TRINITY_DN493670_c0_g1	0.00	0.00	0.00	0.00	0.00	0.00	0.00	0.00	0.00	0.00
TRINITY_DN493673_c0_g1	0.00	0.00	0.00	10.58	0.00	4.65	0.00	0.00	0.00	0.00
TRINITY_DN493675_c0_g1	0.00	0.00	0.00	0.00	0.00	2.91	0.00	0.00	0.00	3.09
TRINITY_DN493676_c0_g1	0.00	0.00	0.00	0.00	0.00	0.00	0.00	0.00	0.00	4.55
TRINITY_DN493679_c0_g1	4.41	0.00	0.00	0.00	0.00	3.80	0.00	0.00	0.00	8.33
TRINITY_DN49367_c0_g1	0.00	22.97	0.00	0.00	0.00	0.00	0.00	18.20	0.00	0.00
TRINITY_DN49367_c1_g1	0.00	0.00	0.00	0.00	0.00	0.00	0.00	0.00	0.00	0.00
TRINITY_DN493681_c0_g1	0.00	0.00	0.00	0.00	0.00	0.00	0.00	0.00	0.00	8.23
TRINITY_DN493683_c0_g1	0.00	0.00	0.00	0.00	20.16	0.00	0.00	0.00	0.00	17.84
TRINITY_DN493684_c0_g1	0.00	0.00	0.00	0.00	0.00	0.00	0.00	0.00	0.00	0.00
TRINITY_DN493687_c1_g1	0.00	3.44	0.00	0.00	3.31	0.00	18.88	0.00	0.00	8.61
TRINITY_DN493689_c0_g1	0.00	8.23	0.00	0.00	0.00	0.00	4.50	3.63	9.28	35.16
TRINITY_DN49368_c0_g1	0.00	0.00	0.00	0.00	0.00	0.00	0.00	0.00	0.00	0.00
TRINITY_DN49368_c0_g3	0.00	0.00	0.00	0.00	0.00	0.00	0.00	0.00	0.00	8.14
TRINITY_DN49368_c0_g4	0.00	0.00	0.00	0.00	0.00	0.00	0.00	3.97	0.00	0.00
TRINITY_DN49368_c0_g5	0.00	0.00	0.00	0.00	0.00	0.00	0.00	0.00	15.38	0.00
TRINITY_DN49368_c1_g1	0.00	0.00	0.00	0.00	0.00	0.00	14.36	0.00	0.00	0.00
TRINITY_DN49368_c1_g2	0.00	0.00	0.00	0.00	0.00	0.00	0.00	0.00	3.58	0.00
TRINITY_DN49368_c1_g3	0.00	11.66	0.00	0.00	0.00	0.00	0.00	0.00	9.17	8.82
TRINITY_DN49368_c2_g1	10.28	0.00	0.00	0.00	0.00	0.00	0.00	0.00	9.82	0.00
TRINITY_DN49368_c3_g1	0.00	0.00	0.00	0.00	0.00	0.00	0.00	0.00	0.00	0.00
TRINITY_DN493692_c0_g1	0.00	0.00	0.00	0.00	0.00	0.00	0.00	0.00	0.00	0.00
TRINITY_DN493693_c0_g1	0.00	0.00	0.00	0.00	0.00	0.00	0.00	0.00	0.00	0.00
TRINITY_DN493694_c0_g1	0.00	0.00	0.00	0.00	0.00	0.00	0.00	0.00	0.00	0.00
TRINITY_DN493695_c0_g1	0.00	0.00	0.00	0.00	0.00	0.00	0.00	0.00	0.00	15.00
TRINITY_DN493696_c0_g1	0.00	0.00	0.00	0.00	0.00	0.00	0.00	0.00	0.00	0.00
TRINITY_DN493696_c1_g1	0.00	0.00	0.00	0.00	0.00	0.00	0.00	0.00	0.00	0.00
TRINITY_DN49369_c0_g1	0.00	0.00	0.00	0.00	0.00	0.00	0.00	0.00	0.00	0.00
TRINITY_DN49369_c0_g2	6.11	7.11	0.00	6.00	0.00	0.00	0.00	0.00	0.00	5.62
TRINITY_DN49369_c0_g3	0.00	0.00	0.00	0.00	0.00	0.00	0.00	0.00	0.00	0.00
TRINITY_DN4936_c0_g1	0.00	0.00	13.54	0.00	0.00	34.27	52.62	25.48	38.65	110.14
TRINITY_DN493701_c0_g1	0.00	0.00	0.00	0.00	0.00	0.00	0.00	0.00	0.00	0.00
TRINITY_DN493703_c1_g1	7.99	0.00	0.00	7.83	0.00	0.00	0.00	0.00	0.00	0.00
TRINITY_DN493703_c2_g1	0.00	3.87	0.00	0.00	0.00	0.00	0.00	0.00	0.00	0.00
TRINITY_DN493703_c3_g1	0.00	0.00	0.00	0.00	16.88	0.00	0.00	0.00	0.00	14.86
TRINITY_DN493705_c0_g1	0.00	0.00	0.00	8.03	0.00	0.00	0.00	0.00	7.82	15.06
TRINITY_DN493706_c0_g1	7.54	2.62	0.00	0.00	7.98	1.07	2.85	1.21	8.58	7.99
TRINITY_DN493706_c2_g2	0.00	0.00	0.00	0.00	0.00	0.00	0.00	0.00	0.00	0.00
TRINITY_DN493706_c4_g1	15.40	0.00	0.00	0.00	0.00	0.00	0.00	0.00	0.00	27.99
TRINITY_DN493706_c5_g1	0.00	0.00	0.00	0.00	0.00	0.00	0.00	0.00	0.00	0.00
TRINITY_DN493706_c8_g1	0.00	0.00	0.00	0.00	17.47	0.00	0.00	0.00	0.00	0.00
TRINITY_DN493707_c0_g1	0.00	0.00	0.00	0.00	0.00	0.00	0.00	0.00	0.00	0.00
TRINITY_DN493707_c1_g1	0.00	0.00	0.00	0.00	0.00	0.00	0.00	0.00	0.00	0.00
TRINITY_DN493709_c0_g1	0.00	0.00	0.00	0.00	0.00	0.00	0.00	0.00	0.00	16.70
TRINITY_DN49370_c1_g1	0.00	0.00	0.00	0.00	0.00	0.00	0.00	0.00	0.00	0.00
TRINITY_DN49370_c1_g2	0.00	0.00	0.00	0.00	0.00	0.00	0.00	0.00	0.00	0.00
TRINITY_DN493711_c0_g1	0.00	21.84	0.00	0.00	0.00	0.00	0.00	0.00	0.00	0.00
TRINITY_DN493712_c0_g1	0.00	0.00	0.00	0.00	0.00	0.00	0.00	0.00	0.00	0.00
TRINITY_DN493714_c0_g1	0.00	7.11	0.00	3.22	0.00	0.00	7.80	0.00	3.11	5.91
TRINITY_DN493714_c0_g2	0.00	0.00	0.00	0.00	0.00	22.35	0.00	0.00	0.00	0.00
TRINITY_DN493714_c0_g3	0.00	0.00	0.00	0.00	0.00	0.00	0.00	0.00	0.00	0.00
TRINITY_DN493714_c3_g1	0.00	0.00	0.00	0.00	0.00	12.82	0.00	0.00	0.00	0.00
TRINITY_DN493714_c4_g1	0.00	0.00	0.00	0.00	0.00	0.00	0.00	0.00	11.51	10.94
TRINITY_DN493715_c0_g1	0.00	0.00	0.00	0.00	0.00	0.00	0.00	0.00	0.00	0.00
TRINITY_DN493716_c0_g1	0.00	0.00	0.00	0.00	0.00	0.00	19.62	0.00	0.00	0.00
TRINITY_DN493717_c0_g1	2.18	0.00	2.16	0.00	0.00	0.00	5.08	0.00	2.11	1.98
TRINITY_DN493717_c1_g1	0.00	0.00	0.00	0.00	0.00	0.00	0.00	0.00	0.00	0.00
TRINITY_DN493718_c0_g1	0.00	0.00	0.00	0.00	0.00	0.00	0.00	0.00	0.00	4.54
TRINITY_DN49371_c0_g1	0.00	0.00	0.00	0.00	0.00	0.00	0.00	0.00	0.00	0.00
TRINITY_DN49371_c0_g2	0.00	0.00	0.00	4.61	0.00	0.00	0.00	0.00	0.00	0.00
TRINITY_DN493720_c0_g1	0.00	0.00	0.00	0.00	0.00	0.00	0.00	0.00	6.08	0.00
TRINITY_DN493722_c0_g1	0.00	0.00	0.00	0.00	0.00	0.00	0.00	0.00	0.00	0.00
TRINITY_DN493723_c0_g2	0.00	0.00	0.00	0.00	0.00	0.00	0.00	0.00	10.56	0.00
TRINITY_DN493724_c0_g1	10.90	0.00	0.00	0.00	0.00	0.00	0.00	0.00	0.00	0.00
TRINITY_DN493726_c0_g1	0.00	0.00	6.29	0.00	0.00	0.00	0.00	0.00	11.85	5.73
TRINITY_DN493726_c0_g2	1.89	0.00	0.00	0.00	1.99	0.00	0.00	3.65	1.83	5.14
TRINITY_DN493727_c1_g1	0.00	0.00	0.00	0.00	0.00	0.00	0.00	0.00	11.10	0.00
TRINITY_DN493728_c1_g1	0.00	0.00	0.00	0.00	0.00	0.00	0.00	0.00	0.00	0.00
TRINITY_DN49372_c0_g1	0.00	0.00	0.00	0.00	0.00	0.00	0.00	0.00	3.15	3.07
TRINITY_DN49372_c1_g1	0.00	0.00	0.00	0.00	0.00	0.00	0.00	0.00	0.00	0.00
TRINITY_DN49372_c1_g2	0.00	0.00	0.00	0.00	0.00	0.00	0.00	0.00	0.00	0.00
TRINITY_DN49372_c1_g3	10.61	0.00	21.51	10.28	11.01	0.00	0.00	0.00	20.27	19.49
TRINITY_DN49372_c3_g1	0.00	0.00	24.76	0.00	0.00	0.00	0.00	0.00	0.00	0.00
TRINITY_DN49372_c5_g1	0.00	0.00	0.00	0.00	0.00	0.00	0.00	0.00	0.00	0.00
TRINITY_DN493730_c0_g1	0.00	0.00	0.00	0.00	0.00	0.00	0.00	0.00	0.00	3.42
TRINITY_DN493734_c0_g1	0.00	0.00	0.00	0.00	8.92	0.00	0.00	0.00	0.00	0.00
TRINITY_DN493736_c0_g1	0.00	0.00	0.00	0.00	0.00	0.00	0.00	0.00	0.00	0.00
TRINITY_DN493738_c0_g1	0.00	0.00	0.00	0.00	0.00	8.94	0.00	0.00	0.00	0.00
TRINITY_DN493739_c0_g1	0.00	0.00	0.00	0.00	0.00	0.00	0.00	0.00	17.27	58.06
TRINITY_DN49373_c0_g1	0.00	0.00	0.00	0.00	0.00	14.89	0.00	0.00	0.00	0.00
TRINITY_DN493740_c0_g1	8.37	0.00	0.00	0.00	0.00	0.00	0.00	0.00	0.00	0.00
TRINITY_DN493742_c0_g1	0.00	13.08	0.00	5.56	0.00	0.00	0.00	0.00	0.00	0.00
TRINITY_DN493745_c0_g1	0.00	18.23	0.00	0.00	0.00	0.00	0.00	0.00	0.00	23.51
TRINITY_DN493746_c0_g1	4.72	0.00	0.00	9.31	0.00	0.00	0.00	0.00	4.49	17.64
TRINITY_DN493747_c0_g1	0.00	0.00	0.00	0.00	0.00	0.00	0.00	0.00	0.00	0.00
TRINITY_DN493748_c0_g1	0.00	0.00	0.00	0.00	0.00	0.00	0.00	0.00	0.00	13.87
TRINITY_DN493748_c1_g1	0.00	0.00	0.00	0.00	0.00	0.00	0.00	0.00	0.00	0.00
TRINITY_DN493749_c0_g1	0.00	0.00	0.00	0.00	0.00	0.00	0.00	0.00	0.00	0.00
TRINITY_DN493749_c1_g1	0.00	0.00	0.00	0.00	0.00	0.00	0.00	0.00	0.00	0.00
TRINITY_DN49374_c0_g1	0.00	0.00	0.00	0.00	0.00	0.00	0.00	0.00	0.00	0.00
TRINITY_DN493750_c0_g1	0.00	0.00	0.00	0.00	0.00	0.00	0.00	0.00	0.00	0.00
TRINITY_DN493751_c0_g1	0.00	0.00	19.60	0.00	0.00	0.00	0.00	0.00	0.00	0.00
TRINITY_DN493751_c1_g1	2.80	0.00	0.00	2.78	0.00	2.39	0.00	0.00	2.69	10.19
TRINITY_DN493751_c2_g1	0.00	0.00	0.00	0.00	0.00	0.00	0.00	0.00	0.00	0.00
TRINITY_DN493751_c5_g1	0.00	0.00	0.00	0.00	15.23	0.00	0.00	0.00	0.00	13.43
TRINITY_DN493751_c7_g1	0.00	0.00	0.00	0.00	0.00	0.00	0.00	0.00	0.00	0.00
TRINITY_DN493752_c0_g1	0.00	0.00	0.00	0.00	0.00	0.00	0.00	0.00	0.00	0.00
TRINITY_DN493754_c0_g1	15.19	0.00	0.00	0.00	0.00	0.00	0.00	0.00	0.00	13.95
TRINITY_DN493755_c0_g1	0.00	0.00	0.00	0.00	0.00	0.00	0.00	0.00	0.00	0.00
TRINITY_DN493759_c0_g1	0.00	0.00	0.00	0.00	0.00	0.00	0.00	0.00	0.00	0.00
TRINITY_DN493759_c1_g1	0.00	0.00	0.00	0.00	0.00	0.00	0.00	0.00	0.00	0.00
TRINITY_DN493759_c2_g1	0.00	0.00	0.00	0.00	0.00	0.00	0.00	0.00	0.00	0.00
TRINITY_DN49375_c0_g3	0.00	0.00	0.00	0.00	0.00	0.00	0.00	0.00	0.00	11.57
TRINITY_DN49375_c1_g1	0.00	0.00	0.00	0.00	17.18	0.00	0.00	0.00	0.00	0.00
TRINITY_DN49375_c5_g1	0.00	0.00	0.00	0.00	14.76	0.00	0.00	0.00	0.00	0.00
TRINITY_DN49375_c7_g1	0.00	0.00	0.00	0.00	0.00	10.80	0.00	0.00	0.00	0.00
TRINITY_DN49375_c8_g1	9.48	0.00	0.00	0.00	9.86	8.21	0.00	0.00	9.06	8.70
TRINITY_DN493760_c0_g1	0.00	0.00	0.00	0.00	0.00	0.00	0.00	0.00	0.00	0.00
TRINITY_DN493762_c0_g1	16.57	0.00	0.00	0.00	0.00	0.00	0.00	0.00	9.17	8.82
TRINITY_DN493764_c0_g1	8.99	0.00	0.00	0.00	0.00	0.00	0.00	0.00	0.00	0.00
TRINITY_DN493766_c0_g1	0.00	0.00	0.00	9.69	0.00	0.00	25.87	0.00	9.51	0.00
TRINITY_DN493768_c0_g1	0.00	0.00	0.00	0.00	0.00	0.00	0.00	0.00	6.30	18.30
TRINITY_DN493769_c0_g1	0.00	0.00	0.00	0.00	0.00	0.00	0.00	0.00	0.00	0.00
TRINITY_DN49376_c0_g1	17.31	27.52	7.47	8.91	7.16	3.78	0.00	0.00	11.43	7.08
TRINITY_DN49376_c0_g2	0.00	0.00	4.45	0.00	0.00	0.00	5.47	0.00	0.00	0.00
TRINITY_DN493770_c0_g1	2.73	0.00	0.00	0.00	0.00	0.00	3.23	0.00	2.62	2.48
TRINITY_DN493773_c0_g1	0.00	0.00	0.00	0.00	0.00	0.00	0.00	0.00	0.00	0.00
TRINITY_DN493777_c0_g1	0.00	0.00	0.00	0.00	0.00	0.00	0.00	0.00	0.00	0.00
TRINITY_DN493779_c0_g1	0.00	0.00	0.00	0.00	0.00	0.00	0.00	0.00	0.00	0.00
TRINITY_DN49377_c0_g1	181.35	171.90	90.42	90.22	98.43	65.19	228.78	52.15	239.15	511.79
TRINITY_DN49377_c1_g1	71.59	50.20	15.64	38.50	27.26	10.56	28.49	19.48	106.82	146.14
TRINITY_DN49377_c2_g1	7.94	7.16	3.16	3.33	7.65	3.07	6.46	0.00	13.46	19.27
TRINITY_DN49377_c3_g1	0.00	0.00	0.00	0.00	0.00	0.00	0.00	0.00	0.00	0.00
TRINITY_DN49377_c3_g2	0.00	0.00	0.00	0.00	0.00	0.00	0.00	0.00	0.00	4.13
TRINITY_DN49377_c5_g1	0.00	0.00	0.00	0.00	15.66	11.04	0.00	0.00	12.39	0.00
TRINITY_DN493781_c0_g1	0.00	0.00	0.00	0.00	0.00	0.00	0.00	0.00	4.80	0.00
TRINITY_DN493783_c0_g1	0.00	0.00	0.00	0.00	9.27	0.00	0.00	0.00	0.00	0.00
TRINITY_DN493784_c0_g1	0.00	0.00	0.00	0.00	0.00	0.00	0.00	0.00	0.00	0.00
TRINITY_DN493786_c0_g1	0.00	0.00	0.00	0.00	0.00	0.00	0.00	0.00	0.00	0.00
TRINITY_DN493788_c0_g1	0.00	0.00	0.00	0.00	0.00	0.00	0.00	0.00	0.00	0.00
TRINITY_DN49378_c0_g1	17.24	18.17	18.83	3.46	5.46	11.76	19.84	5.00	40.17	31.33
TRINITY_DN493791_c1_g1	0.00	0.00	0.00	0.00	0.00	0.00	23.45	0.00	0.00	0.01
TRINITY_DN493792_c0_g1	0.00	0.00	0.00	0.00	0.00	0.00	20.75	0.00	0.00	0.00
TRINITY_DN493794_c0_g1	0.00	0.00	7.25	0.00	0.00	0.00	0.00	0.00	0.00	26.32
TRINITY_DN493795_c0_g1	0.00	0.00	0.00	0.00	0.00	0.00	0.00	0.00	0.00	0.00
TRINITY_DN493796_c0_g1	0.00	0.00	0.00	0.00	0.00	3.53	0.00	0.00	0.00	0.00
TRINITY_DN493798_c0_g1	7.01	0.00	6.99	0.00	0.00	0.00	0.00	3.43	6.87	1.66
TRINITY_DN493799_c0_g1	0.00	0.00	0.00	0.00	0.00	0.00	0.00	0.00	0.00	0.00
TRINITY_DN49379_c0_g1	5.02	0.00	0.00	0.00	0.00	4.28	1.92	0.00	6.50	16.72
TRINITY_DN4937_c0_g1	0.00	0.00	0.00	0.00	0.00	0.00	0.00	0.00	3.11	0.00
TRINITY_DN4937_c0_g2	0.00	0.00	0.00	0.00	0.00	0.00	0.00	0.00	0.00	0.00
TRINITY_DN493800_c0_g1	0.00	0.00	9.27	0.00	0.00	0.00	0.00	0.00	0.00	0.00
TRINITY_DN493800_c0_g2	0.00	0.00	0.00	0.00	0.00	0.00	0.00	0.00	0.00	3.68
TRINITY_DN493801_c0_g1	0.00	10.95	0.00	0.00	0.00	0.00	0.00	0.00	0.00	0.00
TRINITY_DN493805_c0_g1	0.00	0.00	0.00	0.00	3.41	8.36	0.00	0.00	3.11	0.00
TRINITY_DN493807_c0_g1	0.00	0.00	0.00	0.00	0.00	0.00	10.43	0.00	0.00	7.45
TRINITY_DN493807_c0_g2	0.00	0.00	0.00	0.00	0.00	0.00	9.13	0.00	0.00	3.43
TRINITY_DN493808_c1_g1	0.00	0.00	8.54	0.00	0.00	0.00	21.73	0.00	0.00	7.74
TRINITY_DN493809_c0_g1	0.00	12.77	21.24	0.00	0.00	0.00	0.00	0.00	0.00	0.00
TRINITY_DN49380_c0_g1	0.00	7.00	0.00	0.00	0.00	0.00	7.67	0.00	4.52	0.00
TRINITY_DN49380_c0_g2	0.00	0.00	0.00	0.00	2.18	0.00	4.80	0.00	4.99	8.10
TRINITY_DN49380_c0_g3	20.84	14.04	4.18	8.25	0.00	7.17	30.69	4.10	0.00	0.00
TRINITY_DN49380_c1_g1	0.00	0.00	0.00	0.00	0.00	0.00	0.00	0.00	0.00	47.67
TRINITY_DN49380_c4_g1	0.00	23.33	0.00	0.00	0.00	0.00	24.86	0.00	0.00	0.00
TRINITY_DN493810_c0_g1	0.00	8.12	0.00	6.75	0.00	0.00	0.00	0.00	13.07	0.00
TRINITY_DN493811_c0_g1	0.00	0.00	0.00	0.00	0.00	0.00	0.00	0.00	0.00	0.00
TRINITY_DN493812_c0_g1	0.00	0.00	0.00	0.00	0.00	0.00	0.00	0.00	0.00	0.00
TRINITY_DN493813_c1_g1	0.00	0.00	0.00	0.00	0.00	0.00	0.00	0.00	0.00	0.00
TRINITY_DN493814_c0_g1	0.00	0.00	0.00	0.00	0.00	0.00	0.00	0.00	0.00	0.00
TRINITY_DN493815_c0_g1	0.00	0.00	0.00	0.00	0.00	0.00	0.00	0.00	0.00	0.00
TRINITY_DN493818_c0_g1	2.68	0.00	1.33	0.00	1.42	0.00	0.00	1.29	1.31	2.44
TRINITY_DN493819_c0_g1	0.00	0.00	0.00	0.00	0.00	0.00	0.00	0.00	0.00	0.00
TRINITY_DN49381_c0_g1	0.00	0.00	0.00	0.00	0.00	0.00	0.00	0.00	0.00	0.00
TRINITY_DN49381_c1_g1	0.00	0.00	0.00	0.00	0.00	0.00	0.00	0.00	13.28	12.62
TRINITY_DN49381_c1_g2	0.00	0.00	0.00	0.00	0.00	0.00	0.00	0.00	0.00	0.00
TRINITY_DN49381_c2_g1	3.44	5.81	13.72	4.31	3.61	2.95	20.34	0.00	0.00	18.81
TRINITY_DN49381_c4_g1	0.00	5.29	0.00	0.00	0.00	4.02	0.00	0.00	4.45	0.00
TRINITY_DN49381_c5_g1	2.66	0.00	0.00	0.00	0.00	0.00	0.00	0.00	0.00	4.84
TRINITY_DN49381_c7_g1	0.00	0.00	0.00	13.48	0.00	0.00	0.00	0.00	0.00	38.13
TRINITY_DN49381_c8_g1	0.00	0.00	0.00	0.00	0.00	0.00	0.00	0.00	0.00	0.00
TRINITY_DN493821_c0_g1	30.85	55.30	15.64	22.67	0.00	26.81	78.97	22.73	73.41	66.84
TRINITY_DN493824_c0_g1	0.00	0.00	0.00	0.00	0.00	0.00	0.00	0.00	0.00	6.29
TRINITY_DN493825_c0_g1	0.00	0.00	0.00	0.00	0.00	0.00	0.00	0.00	0.00	0.00
TRINITY_DN493828_c0_g2	8.74	0.00	0.00	0.00	0.00	0.00	11.34	0.00	0.00	32.17
TRINITY_DN493829_c0_g1	0.00	6.66	0.00	0.00	0.00	0.00	2.13	0.00	0.00	1.72
TRINITY_DN49382_c0_g1	0.00	0.00	0.00	0.00	0.00	0.00	31.42	0.00	0.00	0.00
TRINITY_DN493830_c0_g1	0.00	0.00	0.00	0.00	0.00	0.00	0.00	0.00	0.00	0.00
TRINITY_DN493831_c0_g1	0.00	0.00	0.00	0.00	0.00	0.00	0.00	0.00	0.00	5.42
TRINITY_DN493834_c0_g1	0.00	0.00	0.00	8.64	0.00	0.00	0.00	0.00	0.00	0.00
TRINITY_DN493835_c0_g1	0.00	7.27	0.00	3.28	0.00	2.83	0.00	0.00	0.00	0.00
TRINITY_DN493837_c0_g1	0.00	0.00	0.00	0.00	0.00	0.00	0.00	0.00	0.00	0.00
TRINITY_DN493837_c0_g2	0.00	0.00	0.00	0.00	0.00	0.00	0.00	0.00	0.00	0.00
TRINITY_DN493839_c0_g1	0.00	0.00	0.00	0.00	0.00	0.00	0.00	0.00	0.00	9.26
TRINITY_DN493839_c1_g1	0.00	0.00	0.00	0.00	0.00	0.00	0.00	0.00	0.00	0.00
TRINITY_DN493839_c2_g1	0.00	0.00	0.00	0.00	0.00	0.00	0.00	7.80	0.00	0.00
TRINITY_DN493841_c0_g1	0.00	23.91	0.00	0.00	0.00	0.00	0.00	0.00	0.00	0.00
TRINITY_DN493841_c0_g2	22.70	0.00	0.00	0.00	0.00	0.00	0.00	0.00	0.00	0.00
TRINITY_DN493844_c0_g1	0.00	0.00	0.00	0.00	0.00	0.00	8.66	0.00	0.00	0.00
TRINITY_DN493845_c0_g1	3.85	0.00	1.24	0.00	0.00	0.00	0.00	0.00	0.00	0.00
TRINITY_DN493845_c0_g2	1.68	0.00	0.00	1.85	0.00	0.00	0.00	0.00	1.79	3.35
TRINITY_DN493845_c1_g1	0.00	2.31	0.00	2.16	0.00	1.85	0.00	0.00	4.18	3.93
TRINITY_DN493845_c2_g1	3.57	0.00	0.00	7.07	0.00	0.00	0.00	0.00	3.41	0.00
TRINITY_DN493847_c0_g1	0.00	0.00	0.00	0.00	0.00	0.00	0.00	0.00	0.00	0.00
TRINITY_DN493847_c1_g1	0.00	0.00	0.00	0.00	0.00	0.00	0.00	0.00	0.00	0.00
TRINITY_DN493848_c0_g1	0.00	0.00	0.00	0.00	0.00	0.00	0.00	0.00	29.82	0.00
TRINITY_DN49384_c0_g1	0.00	0.00	0.00	0.00	0.00	0.00	0.00	0.00	17.97	0.00
TRINITY_DN493851_c0_g1	0.00	0.00	0.00	0.00	0.00	0.00	0.00	0.00	0.00	0.00
TRINITY_DN493852_c0_g1	0.00	0.00	0.00	0.00	0.00	0.00	0.00	0.00	0.00	17.16
TRINITY_DN493853_c0_g1	0.00	68.90	0.00	0.00	0.00	0.00	0.00	0.00	0.00	0.00
TRINITY_DN493854_c0_g1	7.95	0.00	0.00	0.00	0.00	6.91	0.00	0.00	0.00	0.00
TRINITY_DN493855_c1_g1	0.00	0.00	0.00	0.00	0.00	0.00	0.00	0.00	0.00	0.00
TRINITY_DN493856_c0_g1	0.00	0.00	0.00	0.00	18.88	0.00	23.82	0.00	0.00	0.00
TRINITY_DN493858_c0_g1	0.00	0.00	0.00	51.35	0.00	0.00	0.00	0.00	0.00	0.00
TRINITY_DN493859_c0_g1	0.00	7.08	0.00	0.00	0.00	0.00	7.67	0.00	0.00	5.60
TRINITY_DN493859_c1_g1	2.53	1.77	0.00	0.00	1.78	0.00	0.00	0.00	3.27	1.53
TRINITY_DN493859_c2_g1	0.00	0.00	0.00	0.00	0.00	0.00	0.00	0.00	0.00	0.00
TRINITY_DN49385_c1_g1	0.00	0.00	0.00	0.00	0.00	0.00	0.00	0.00	0.00	0.00
TRINITY_DN493861_c0_g1	0.00	0.00	0.00	0.00	0.00	0.00	0.00	0.00	0.00	0.00
TRINITY_DN493862_c0_g1	0.00	0.00	0.00	0.00	0.00	0.00	0.00	0.00	0.00	11.86
TRINITY_DN493865_c0_g1	0.00	0.00	0.00	0.00	0.00	0.00	0.00	0.00	0.00	0.00
TRINITY_DN493865_c0_g2	2.87	6.22	0.00	0.00	0.00	2.45	3.41	0.00	0.00	5.22
TRINITY_DN493866_c0_g1	0.00	0.00	8.35	0.00	0.00	0.00	0.00	0.00	7.86	7.58
TRINITY_DN493868_c0_g1	23.62	0.00	0.00	0.00	0.00	0.00	0.00	0.00	0.00	0.00
TRINITY_DN493869_c0_g1	0.00	0.00	0.00	0.00	0.00	0.00	0.00	0.00	0.00	0.00
TRINITY_DN49386_c1_g1	0.00	0.00	0.00	0.00	0.00	0.00	10.54	0.00	0.00	15.06
TRINITY_DN49386_c1_g2	0.00	0.00	0.00	0.00	0.00	0.00	0.00	0.00	0.00	0.00
TRINITY_DN49386_c1_g3	24.49	0.00	0.00	23.97	16.98	4.61	20.98	16.00	0.00	22.47
TRINITY_DN493871_c0_g1	0.00	0.00	0.00	0.00	0.00	0.00	9.65	0.00	0.00	13.87
TRINITY_DN493872_c0_g1	0.00	0.00	0.00	0.00	0.00	0.00	0.00	0.00	6.92	6.67
TRINITY_DN493872_c1_g1	0.00	18.69	0.00	0.00	0.00	0.00	0.00	0.00	0.00	0.00
TRINITY_DN493873_c0_g1	0.00	0.00	0.00	0.00	0.00	0.00	0.00	0.00	0.00	6.13
TRINITY_DN493875_c0_g1	0.00	0.00	0.00	0.00	0.00	0.00	0.00	0.00	0.00	0.00
TRINITY_DN493876_c0_g1	0.00	0.00	0.00	0.00	0.00	0.00	0.00	0.00	19.12	35.68
TRINITY_DN493878_c2_g1	0.00	0.00	0.00	0.00	0.00	0.00	0.00	0.00	5.43	10.51
TRINITY_DN49387_c0_g1	10.22	9.00	5.13	5.02	5.34	11.42	17.14	0.00	14.55	14.56
TRINITY_DN49387_c0_g2	4.59	7.57	0.00	0.00	0.00	0.00	7.40	0.00	0.00	24.76
TRINITY_DN493880_c0_g1	0.00	0.00	0.00	0.00	0.00	0.00	0.00	0.00	0.00	0.00
TRINITY_DN493880_c1_g1	0.00	0.00	0.00	0.00	0.00	0.00	0.00	0.00	0.00	0.00
TRINITY_DN493882_c2_g1	0.00	0.00	0.00	0.00	0.00	0.00	0.00	0.00	0.00	0.00
TRINITY_DN493885_c0_g1	0.00	0.00	0.00	0.00	0.00	0.00	0.00	0.00	0.00	0.00
TRINITY_DN493886_c0_g1	0.00	0.00	0.00	0.00	0.00	0.00	0.00	0.00	3.55	0.00
TRINITY_DN493887_c0_g2	18.14	0.00	0.00	0.00	0.00	0.00	0.00	0.00	0.00	0.00
TRINITY_DN493887_c3_g1	0.00	14.29	0.00	0.00	0.00	0.00	0.00	0.00	0.00	0.00
TRINITY_DN493888_c0_g1	14.01	0.00	0.00	0.00	0.00	0.00	0.00	0.00	0.00	0.00
TRINITY_DN493888_c1_g1	0.00	0.00	0.00	0.00	0.00	0.00	0.00	0.00	18.14	17.00
TRINITY_DN493889_c0_g1	0.00	0.00	0.00	0.00	17.77	0.00	22.47	0.00	0.00	0.00
TRINITY_DN493889_c0_g2	0.00	0.00	0.00	0.00	0.00	0.00	0.00	0.00	0.00	9.14
TRINITY_DN493891_c0_g1	0.00	0.00	0.00	0.00	0.00	0.00	0.00	0.00	0.00	0.00
TRINITY_DN493891_c0_g2	0.00	0.00	0.00	0.00	0.00	0.00	0.00	0.00	0.00	0.00
TRINITY_DN493891_c0_g3	0.00	0.00	0.00	0.00	0.00	0.00	0.00	0.00	0.00	0.00
TRINITY_DN493893_c0_g1	0.00	5.65	4.98	4.02	0.00	0.00	0.00	4.88	4.71	4.54
TRINITY_DN493893_c1_g1	2.26	0.00	0.00	5.75	0.00	1.93	0.00	0.00	0.00	0.00
TRINITY_DN493893_c2_g1	0.00	0.00	0.00	2.32	2.45	0.00	2.72	0.00	0.00	0.00
TRINITY_DN493894_c0_g1	9.56	0.00	0.00	0.00	1.68	0.00	5.48	0.00	3.10	4.34
TRINITY_DN493897_c0_g1	0.00	0.00	0.00	0.00	3.15	0.00	0.00	0.00	0.00	0.00
TRINITY_DN493899_c0_g1	0.00	0.00	0.00	0.00	0.00	0.00	0.00	0.00	0.00	0.00
TRINITY_DN49389_c0_g2	0.00	6.60	0.00	0.00	5.95	14.28	0.00	0.00	49.83	12.52
TRINITY_DN49389_c0_g3	0.00	0.00	0.00	0.00	0.00	0.00	0.00	0.00	7.32	0.00
TRINITY_DN4938_c0_g1	0.00	0.00	6.58	0.00	0.00	0.00	0.00	0.00	6.18	0.00
TRINITY_DN4938_c0_g2	17.83	18.74	12.64	8.88	11.86	15.16	20.78	7.28	53.08	62.05
TRINITY_DN4938_c0_g3	4.58	4.05	0.00	3.62	0.00	6.27	0.00	3.58	13.98	10.33
TRINITY_DN4938_c0_g4	0.00	0.00	0.00	0.00	0.00	0.00	0.00	0.00	13.78	13.28
TRINITY_DN4938_c0_g5	0.00	0.00	15.24	0.00	0.00	0.00	0.00	0.00	0.00	0.00
TRINITY_DN4938_c1_g2	0.00	13.93	0.00	0.00	0.00	0.00	0.00	0.00	0.00	0.00
TRINITY_DN4938_c1_g3	4.08	0.00	0.00	0.00	4.28	0.00	0.00	0.00	7.78	0.00
TRINITY_DN4938_c5_g1	0.00	0.00	0.00	0.00	3.02	0.00	0.00	0.00	24.82	0.00
TRINITY_DN493902_c0_g1	0.00	0.00	0.00	0.00	0.00	0.00	0.00	0.00	0.00	0.00
TRINITY_DN493904_c1_g1	0.00	0.00	0.00	0.00	0.00	0.00	0.00	0.00	0.00	0.00
TRINITY_DN493905_c0_g1	0.00	0.00	0.00	0.00	0.00	0.00	0.00	0.00	0.00	0.00
TRINITY_DN493906_c0_g1	0.00	0.00	0.00	0.00	0.00	0.00	0.00	0.00	0.00	0.00
TRINITY_DN493906_c1_g1	0.00	0.00	0.00	0.00	0.00	0.00	0.00	0.00	0.00	14.15
TRINITY_DN493907_c0_g1	0.00	0.00	0.00	0.00	0.00	0.00	0.00	0.00	0.00	8.37
TRINITY_DN493909_c1_g1	0.00	0.00	0.00	21.95	0.00	0.00	0.00	10.90	10.87	0.00
TRINITY_DN49390_c1_g1	0.00	0.00	0.00	0.00	0.00	0.00	0.00	0.00	0.00	10.25
TRINITY_DN493910_c0_g1	0.00	3.53	0.00	0.00	0.00	0.00	0.00	0.00	0.00	2.93
TRINITY_DN493911_c0_g1	0.00	0.00	0.00	0.00	0.00	0.00	0.00	0.00	15.58	0.00
TRINITY_DN493913_c0_g1	0.00	0.00	0.00	0.00	0.00	0.00	0.00	0.00	4.71	0.00
TRINITY_DN493916_c1_g1	0.00	0.00	0.00	0.00	0.00	0.00	0.00	0.00	0.00	0.00
TRINITY_DN493917_c1_g1	0.00	0.00	0.00	0.00	0.00	0.00	0.00	0.00	0.00	0.00
TRINITY_DN493918_c0_g1	0.00	0.00	0.00	0.00	0.00	0.00	0.00	0.00	0.00	0.00
TRINITY_DN493918_c1_g1	0.00	0.00	0.00	0.00	0.00	0.00	0.00	0.00	0.00	0.00
TRINITY_DN49391_c0_g1	0.00	0.00	0.00	0.00	0.00	0.00	0.00	0.00	0.00	0.00
TRINITY_DN49391_c0_g2	0.00	0.00	0.00	0.00	0.00	0.00	0.00	0.00	0.00	0.00
TRINITY_DN49391_c1_g1	0.00	3.62	1.15	0.00	2.46	0.00	0.00	0.00	4.54	10.56
TRINITY_DN49391_c2_g1	0.00	0.00	0.00	0.00	7.32	6.11	0.00	0.00	6.69	0.00
TRINITY_DN49391_c3_g1	2.27	0.00	1.64	0.00	0.00	0.00	5.68	0.00	0.00	4.11
TRINITY_DN493920_c0_g1	0.00	0.00	0.00	0.00	0.00	0.00	0.00	0.00	0.00	0.00
TRINITY_DN493921_c0_g1	0.00	0.00	4.45	0.00	0.00	0.00	5.47	0.00	0.00	8.17
TRINITY_DN493921_c1_g1	0.00	8.68	0.00	0.00	0.00	0.00	0.00	0.00	0.00	0.00
TRINITY_DN493924_c0_g1	3.67	0.00	3.66	7.27	3.85	0.00	4.45	0.00	3.50	3.35
TRINITY_DN493924_c3_g1	0.00	10.21	0.00	0.00	0.00	0.00	0.00	0.00	0.00	4.13
TRINITY_DN493924_c4_g1	0.00	0.00	0.00	0.00	0.00	0.00	0.00	0.00	0.00	11.17
TRINITY_DN493925_c0_g1	37.92	0.00	57.56	0.00	0.00	0.00	24.41	0.00	36.60	17.16
TRINITY_DN493928_c0_g1	0.00	19.05	0.00	0.00	0.00	0.00	0.00	0.00	0.00	0.00
TRINITY_DN49392_c0_g1	0.00	0.00	0.00	9.91	10.60	8.82	26.55	0.00	0.00	0.00
TRINITY_DN49392_c0_g2	0.00	0.00	0.00	0.00	0.00	0.00	0.00	0.00	0.00	13.11
TRINITY_DN493930_c0_g1	0.00	0.00	0.00	0.00	0.00	0.00	0.00	0.00	0.00	0.00
TRINITY_DN493930_c1_g1	0.00	0.00	0.00	0.00	0.00	0.00	0.00	0.00	0.00	8.23
TRINITY_DN493932_c0_g1	0.00	0.00	0.00	0.00	0.00	0.00	0.00	0.00	0.00	0.00
TRINITY_DN493936_c1_g1	0.00	0.00	0.00	0.00	0.00	0.00	0.00	0.00	0.00	0.00
TRINITY_DN493937_c0_g1	0.00	0.00	0.00	0.00	0.00	0.00	0.00	0.00	0.00	0.00
TRINITY_DN493938_c1_g1	0.00	0.00	0.00	0.00	0.00	0.00	0.00	0.00	0.00	16.06
TRINITY_DN49393_c0_g1	0.00	13.49	0.00	3.04	3.22	3.45	9.83	3.94	17.72	19.52
TRINITY_DN493940_c0_g1	3.97	8.88	0.00	0.00	0.00	0.00	14.55	0.00	0.00	0.00
TRINITY_DN493942_c0_g1	13.24	4.98	0.00	0.00	9.25	0.00	5.44	0.00	4.20	12.12
TRINITY_DN493943_c0_g1	0.00	0.00	0.00	0.00	0.00	0.00	0.00	0.00	0.00	36.03
TRINITY_DN493943_c1_g1	0.00	0.00	19.60	0.00	19.81	0.00	0.00	0.00	0.00	0.00
TRINITY_DN493943_c2_g1	0.00	0.00	0.00	0.00	0.00	0.00	0.00	0.00	36.60	17.16
TRINITY_DN493944_c0_g1	0.00	0.00	0.00	0.00	0.00	0.00	0.00	0.00	0.00	0.00
TRINITY_DN493946_c0_g1	0.00	0.00	0.00	0.00	0.00	0.00	0.00	0.00	0.00	0.00
TRINITY_DN493949_c0_g1	0.00	0.00	0.00	0.00	0.00	0.00	0.00	0.00	0.00	0.00
TRINITY_DN49394_c0_g1	5.57	0.00	0.00	0.00	0.00	0.00	0.00	0.00	0.00	0.00
TRINITY_DN493950_c0_g1	0.00	0.00	0.00	0.00	0.00	0.00	0.00	0.00	0.00	0.00
TRINITY_DN493951_c0_g1	10.22	0.00	0.00	0.00	0.00	0.00	12.70	0.00	9.70	0.00
TRINITY_DN493952_c0_g1	0.00	0.00	0.00	0.00	0.00	0.00	0.00	0.00	0.00	0.00
TRINITY_DN493952_c1_g1	0.00	0.00	0.00	6.27	0.00	0.00	7.57	0.00	0.00	2.88
TRINITY_DN493954_c0_g1	0.00	0.00	0.00	0.00	0.00	0.00	0.00	0.00	0.00	0.00
TRINITY_DN493956_c0_g1	0.00	0.00	0.00	3.18	0.00	0.00	0.00	0.00	0.00	0.00
TRINITY_DN493960_c0_g1	0.00	0.00	0.00	0.00	0.00	0.00	0.00	0.00	5.43	0.00
TRINITY_DN493961_c0_g1	0.00	0.00	0.00	0.00	0.00	0.00	0.00	0.00	0.00	9.23
TRINITY_DN493962_c0_g1	0.00	0.00	0.00	0.00	0.00	0.00	0.00	0.00	0.00	0.00
TRINITY_DN493963_c0_g1	0.00	0.00	0.00	0.00	0.00	0.00	0.00	0.00	0.00	0.00
TRINITY_DN493964_c0_g1	0.00	0.00	0.00	0.00	0.00	0.00	0.00	0.00	0.00	11.42
TRINITY_DN493966_c1_g1	12.54	0.00	0.00	8.27	13.15	14.38	0.00	0.00	11.96	22.95
TRINITY_DN493967_c0_g1	6.19	0.00	0.00	0.00	0.00	0.00	0.00	0.00	3.20	5.70
TRINITY_DN493967_c1_g1	6.51	0.00	0.00	4.19	0.00	0.00	0.00	4.16	6.78	5.83
TRINITY_DN493969_c0_g1	0.00	0.00	0.00	0.00	0.00	0.00	0.00	0.00	0.00	0.00
TRINITY_DN49396_c0_g1	164.91	237.34	241.25	147.68	161.60	147.47	253.05	140.68	710.11	366.60
TRINITY_DN493970_c0_g1	0.00	0.00	0.00	12.66	0.00	0.00	0.00	0.00	2.59	0.00
TRINITY_DN493970_c1_g1	0.00	0.00	0.00	0.00	0.00	0.00	0.00	0.00	0.00	0.00
TRINITY_DN493970_c2_g1	0.00	0.00	0.00	0.00	0.00	0.00	0.00	0.00	8.38	0.00
TRINITY_DN493970_c3_g1	0.00	0.00	0.00	0.00	0.00	0.00	0.00	0.00	0.00	0.00
TRINITY_DN493973_c0_g1	0.00	0.00	0.00	0.00	0.00	0.00	0.00	0.00	0.00	0.00
TRINITY_DN493974_c0_g1	15.52	0.00	0.00	0.00	0.00	13.15	0.00	0.00	0.00	0.00
TRINITY_DN493976_c0_g1	4.86	5.21	0.00	0.00	0.06	0.00	0.00	0.00	0.12	0.00
TRINITY_DN493977_c0_g1	0.00	0.00	0.00	0.00	0.00	0.00	0.00	0.00	0.00	0.00
TRINITY_DN493978_c1_g1	0.00	0.00	0.00	0.00	0.00	0.00	0.00	0.00	0.00	0.00
TRINITY_DN493979_c1_g1	0.00	0.00	0.00	0.00	0.00	0.00	0.00	0.00	0.00	0.00
TRINITY_DN49397_c0_g1	0.00	0.00	0.00	12.85	13.36	5.38	0.00	0.00	27.73	0.00
TRINITY_DN49397_c2_g1	20.78	18.83	0.00	19.23	20.36	10.71	10.51	0.00	20.62	42.04
TRINITY_DN493980_c0_g1	0.00	0.00	3.71	0.00	0.00	0.00	9.00	0.00	10.63	0.00
TRINITY_DN493981_c0_g1	0.00	0.00	0.00	0.00	0.00	0.00	0.00	6.64	0.00	18.62
TRINITY_DN493981_c1_g1	0.00	0.00	0.00	0.00	0.00	0.00	0.00	0.00	0.00	0.00
TRINITY_DN493984_c0_g1	0.00	0.00	0.00	0.00	0.00	2.12	0.00	0.00	0.00	2.26
TRINITY_DN493985_c0_g1	0.00	0.00	11.96	0.00	0.00	0.00	0.00	0.00	0.00	0.00
TRINITY_DN493986_c0_g1	5.34	0.00	0.00	0.00	0.00	0.00	0.00	0.00	0.00	0.00
TRINITY_DN493987_c0_g1	0.00	0.00	0.00	0.00	0.00	0.00	0.00	0.00	15.04	14.24
TRINITY_DN493988_c0_g1	0.00	0.00	0.00	0.00	0.00	0.00	0.00	0.00	0.00	0.00
TRINITY_DN49398_c0_g2	0.00	0.00	0.00	0.00	0.00	0.00	0.00	0.00	0.00	0.00
TRINITY_DN49398_c1_g3	0.00	0.00	0.00	0.00	0.00	0.00	0.00	0.00	0.00	23.56
TRINITY_DN49398_c2_g1	0.00	0.00	0.00	0.00	0.00	0.00	0.00	0.00	0.00	0.00
TRINITY_DN493995_c0_g1	0.00	0.00	0.00	0.00	0.00	0.00	0.00	0.00	18.70	17.50
TRINITY_DN493995_c1_g1	0.00	0.00	0.00	0.00	0.00	0.00	0.00	0.00	0.00	0.00
TRINITY_DN493995_c2_g1	0.00	0.00	0.00	0.00	0.00	0.00	0.00	0.00	0.00	0.00
TRINITY_DN493995_c3_g1	0.00	9.22	0.00	0.00	8.02	0.00	0.00	0.00	0.00	0.00
TRINITY_DN493996_c0_g1	0.00	0.00	0.00	0.00	0.00	0.00	0.00	0.00	0.00	0.00
TRINITY_DN493997_c0_g1	0.00	0.00	0.00	0.00	0.00	0.00	0.00	0.00	0.00	0.00
TRINITY_DN493997_c1_g1	0.00	0.00	0.00	0.00	0.00	0.00	9.65	0.00	0.00	0.00
TRINITY_DN493998_c0_g1	0.00	0.00	0.00	0.00	0.00	0.00	0.00	0.00	0.00	0.00
TRINITY_DN49399_c0_g1	21.86	0.00	0.00	9.80	0.00	11.42	0.00	0.00	20.79	19.40
TRINITY_DN4939_c0_g1	60.03	27.21	16.77	26.17	28.05	29.25	62.48	15.13	65.81	87.55
TRINITY_DN4939_c0_g2	8.50	0.00	32.46	0.00	0.00	10.32	0.00	1.15	0.00	0.00
TRINITY_DN4939_c0_g3	2.69	17.42	5.35	2.68	0.00	4.60	0.00	10.46	15.15	19.56
TRINITY_DN4939_c1_g2	0.00	0.00	13.75	0.00	14.06	0.00	17.80	0.00	0.00	0.00
TRINITY_DN4939_c24_g1	0.00	16.65	0.00	0.00	0.00	0.00	8.95	6.82	0.00	28.13
TRINITY_DN4939_c2_g1	9.74	9.23	5.31	3.40	6.05	4.27	9.27	2.90	12.50	30.11
TRINITY_DN4939_c2_g2	0.00	0.00	0.00	13.36	0.00	0.00	0.00	0.00	0.00	0.00
TRINITY_DN4939_c37_g1	0.00	0.00	0.00	0.00	0.00	0.00	0.00	0.00	0.00	0.00
TRINITY_DN4939_c7_g1	0.00	0.00	0.00	0.00	0.00	0.00	0.00	0.00	0.00	0.00
TRINITY_DN493_c0_g1	60.77	122.81	172.61	107.61	52.64	57.83	112.68	30.00	201.45	191.88
TRINITY_DN493_c12_g1	12.22	14.22	0.00	6.00	6.37	5.31	7.71	6.01	0.00	67.42
TRINITY_DN493_c17_g1	18.51	30.94	0.00	0.00	9.36	0.00	131.97	9.02	88.49	93.16
TRINITY_DN493_c18_g1	0.00	0.00	0.00	0.00	0.00	0.00	0.00	0.00	0.00	0.00
TRINITY_DN493_c3_g1	0.00	0.00	0.00	0.00	0.00	0.00	0.00	0.00	0.00	0.00
TRINITY_DN493_c6_g1	18.24	32.31	69.25	53.89	34.43	0.00	52.64	7.14	59.25	48.34
TRINITY_DN493_c8_g1	0.00	0.00	0.00	0.00	0.00	0.00	0.00	0.02	0.00	0.00
TRINITY_DN494002_c0_g1	0.00	0.00	0.00	0.00	0.00	0.00	0.00	0.00	0.00	8.18
TRINITY_DN494003_c0_g1	4.17	0.00	0.00	0.00	4.37	0.00	0.00	0.00	3.97	0.00
TRINITY_DN494004_c0_g1	0.00	0.00	0.00	0.00	0.00	0.00	0.00	0.00	0.00	0.00
TRINITY_DN494006_c0_g1	0.00	0.00	0.00	0.00	0.00	0.00	0.00	0.00	0.00	0.00
TRINITY_DN494009_c0_g1	1.16	3.61	0.00	1.16	0.00	0.00	2.62	1.12	0.00	6.31
TRINITY_DN494009_c1_g1	0.00	0.00	0.00	0.00	0.00	0.00	0.00	0.00	0.00	0.00
TRINITY_DN494009_c2_g1	0.00	0.00	0.00	0.00	0.00	0.00	0.00	0.00	0.00	12.42
TRINITY_DN49400_c0_g1	5.43	0.00	0.00	0.00	0.00	2.32	0.00	0.00	0.00	2.91
TRINITY_DN49400_c0_g2	0.00	0.00	0.00	0.00	0.00	0.00	0.00	0.00	0.00	0.00
TRINITY_DN49400_c2_g1	0.00	0.00	0.00	0.00	0.00	0.00	0.00	0.00	0.00	0.00
TRINITY_DN494010_c0_g1	0.00	0.00	0.00	0.00	0.00	0.00	0.00	0.00	0.00	0.00
TRINITY_DN494010_c1_g1	0.00	0.00	5.64	0.00	0.00	0.00	0.00	0.00	0.00	0.00
TRINITY_DN494010_c2_g1	0.00	0.00	0.00	0.00	0.00	0.00	0.00	0.00	7.86	2.48
TRINITY_DN494011_c0_g1	0.00	0.00	0.00	0.00	0.00	0.00	0.00	0.00	0.00	15.27
TRINITY_DN494012_c0_g1	0.00	0.00	0.00	0.00	0.00	0.00	0.00	0.00	0.00	0.00
TRINITY_DN494013_c0_g2	0.00	0.00	0.00	0.00	0.00	0.00	0.00	0.00	0.00	24.85
TRINITY_DN494015_c0_g1	0.00	0.00	0.00	0.00	0.00	0.00	0.00	0.00	0.00	0.00
TRINITY_DN494016_c0_g1	0.00	0.00	0.00	0.00	0.00	0.00	0.00	0.00	0.00	0.00
TRINITY_DN494018_c0_g1	0.00	0.00	0.00	0.00	4.41	0.00	0.00	0.00	0.00	0.00
TRINITY_DN494019_c1_g1	0.00	0.00	0.00	0.00	0.00	0.00	0.00	0.00	0.00	0.00
TRINITY_DN49401_c0_g1	0.00	9.78	0.00	0.00	0.00	0.00	0.00	8.00	7.78	7.49
TRINITY_DN494020_c0_g1	0.00	0.00	0.00	0.00	0.00	0.00	0.00	0.00	0.00	0.00
TRINITY_DN494021_c0_g1	0.00	0.00	8.54	0.00	8.77	0.00	0.00	0.00	8.03	23.23
TRINITY_DN494022_c1_g1	0.00	0.00	0.00	0.00	0.00	0.00	0.00	0.00	0.00	16.38
TRINITY_DN494026_c0_g1	0.00	0.00	0.00	0.00	0.00	0.00	25.46	0.00	25.56	0.00
TRINITY_DN494026_c0_g2	0.00	0.00	0.00	0.00	0.00	0.00	0.00	0.00	0.00	0.00
TRINITY_DN494026_c1_g1	13.97	7.71	3.49	6.93	0.00	5.99	4.22	0.00	3.34	3.19
TRINITY_DN494028_c2_g1	0.00	0.00	0.00	0.00	0.00	0.00	0.00	0.00	0.00	0.00
TRINITY_DN49402_c0_g1	0.00	0.00	0.00	0.00	0.00	0.00	25.48	0.00	19.32	18.01
TRINITY_DN49402_c0_g2	0.00	0.00	0.00	0.00	0.00	0.00	0.00	0.00	0.00	16.54
TRINITY_DN49402_c1_g2	0.00	16.57	14.16	0.00	0.00	0.00	17.81	0.00	6.66	19.30
TRINITY_DN49402_c1_g3	0.00	12.20	0.00	0.00	0.00	0.00	13.02	0.00	0.00	18.39
TRINITY_DN49402_c1_g4	0.00	0.00	0.00	0.00	0.00	0.00	0.00	0.00	0.00	0.00
TRINITY_DN494031_c0_g1	0.00	0.00	0.00	0.00	0.00	0.00	0.00	0.00	0.00	0.00
TRINITY_DN494031_c2_g1	0.00	0.00	0.00	0.00	0.00	0.00	0.00	0.00	0.00	0.00
TRINITY_DN494031_c4_g1	0.00	0.00	0.00	0.00	0.00	0.00	0.00	0.00	0.00	0.00
TRINITY_DN494031_c5_g1	0.00	0.00	0.00	0.00	0.00	0.00	0.00	0.00	0.00	0.00
TRINITY_DN494033_c0_g1	0.00	0.00	0.00	0.00	0.00	0.00	0.00	0.00	0.00	0.00
TRINITY_DN494036_c0_g1	0.00	0.00	0.00	0.00	0.00	0.00	0.00	0.00	0.00	0.00
TRINITY_DN494037_c0_g1	0.00	0.00	0.00	0.00	0.00	0.00	0.00	0.00	0.00	0.00
TRINITY_DN494038_c0_g1	0.00	0.00	0.00	11.58	0.00	0.00	0.00	0.00	0.00	21.89
TRINITY_DN494039_c0_g1	0.00	0.00	0.00	0.00	0.00	0.00	0.00	0.00	0.00	10.10
TRINITY_DN49403_c0_g1	20.06	12.20	0.00	9.74	15.93	8.66	12.85	0.00	19.14	0.00
TRINITY_DN49403_c1_g1	0.00	0.00	0.00	0.00	0.00	0.00	0.00	0.00	0.00	0.00
TRINITY_DN49403_c1_g2	0.00	0.00	0.00	0.00	0.00	0.00	0.00	0.00	0.00	0.00
TRINITY_DN49403_c2_g1	0.00	0.00	0.00	0.00	0.00	0.00	0.00	8.38	0.00	15.73
TRINITY_DN49403_c3_g1	0.00	0.00	0.00	0.00	0.00	0.00	0.00	0.00	0.00	0.00
TRINITY_DN49403_c3_g2	0.00	0.00	0.00	0.00	0.00	0.00	0.00	0.00	0.00	0.00
TRINITY_DN49403_c3_g3	0.00	47.05	0.00	0.00	0.00	0.00	0.00	0.00	0.00	0.00
TRINITY_DN494041_c1_g1	0.00	0.00	0.00	0.00	0.00	0.00	0.00	0.00	0.00	0.00
TRINITY_DN494042_c0_g1	0.00	0.00	0.00	0.00	0.00	0.00	0.00	0.00	0.00	2.06
TRINITY_DN494043_c0_g1	1.63	1.68	0.00	0.00	0.00	0.00	2.43	2.01	0.00	0.00
TRINITY_DN494043_c1_g1	0.00	0.00	0.00	2.60	0.00	1.10	4.92	0.00	0.00	0.00
TRINITY_DN494044_c0_g1	0.00	0.00	0.00	0.00	0.00	0.00	0.00	0.00	0.00	0.00
TRINITY_DN494045_c0_g1	9.26	0.00	0.00	0.00	0.00	8.03	0.00	0.00	0.00	0.00
TRINITY_DN494048_c0_g1	0.00	12.43	0.00	0.00	0.00	0.00	0.00	0.00	0.00	0.00
TRINITY_DN494049_c0_g1	8.74	0.00	0.00	0.00	9.12	8.16	0.00	0.00	8.35	0.00
TRINITY_DN494052_c1_g1	0.00	0.00	0.00	0.00	0.00	0.00	0.00	0.00	0.00	0.00
TRINITY_DN494054_c0_g1	0.00	0.00	0.00	0.00	0.00	0.00	0.00	0.00	0.00	4.16
TRINITY_DN494056_c0_g1	0.00	0.00	0.00	0.00	0.00	0.00	0.00	0.00	0.00	21.62
TRINITY_DN494057_c0_g1	0.00	0.00	0.00	0.00	0.00	0.00	0.00	0.00	0.00	17.11
TRINITY_DN494057_c1_g1	0.00	0.00	0.00	0.00	0.00	0.00	0.00	0.00	0.00	14.24
TRINITY_DN49405_c0_g1	0.00	0.00	0.00	0.00	0.00	0.00	0.00	0.00	0.00	0.00
TRINITY_DN49405_c0_g2	0.00	7.46	0.00	0.00	0.00	0.00	0.00	0.00	0.00	0.00
TRINITY_DN494060_c0_g1	0.00	0.00	0.00	0.00	0.00	14.89	0.00	0.00	16.99	0.00
TRINITY_DN494060_c1_g1	0.00	0.00	0.00	0.00	0.00	0.00	0.00	0.00	9.34	0.00
TRINITY_DN494063_c0_g1	0.00	0.00	0.00	0.00	0.00	0.00	0.00	0.00	0.00	5.73
TRINITY_DN494065_c1_g1	8.74	0.00	0.00	0.00	18.24	0.00	0.00	0.00	0.00	0.00
TRINITY_DN494067_c0_g1	38.31	0.00	0.00	0.00	0.00	0.00	0.00	0.00	0.00	0.00
TRINITY_DN494068_c0_g1	0.00	0.00	0.00	0.00	0.00	0.00	0.00	0.00	0.00	0.00
TRINITY_DN494068_c1_g1	0.00	0.00	0.00	0.00	0.00	0.00	0.00	0.00	0.00	0.00
TRINITY_DN494068_c3_g1	0.00	0.00	0.00	0.00	0.00	0.00	16.55	0.00	0.00	0.00
TRINITY_DN494069_c0_g1	0.00	0.00	0.00	0.00	0.00	0.00	0.00	0.00	0.00	0.00
TRINITY_DN494069_c1_g1	6.84	16.16	0.00	0.00	0.00	0.00	0.00	0.00	0.00	0.00
TRINITY_DN494070_c0_g1	8.16	0.00	0.00	0.00	24.96	0.00	10.49	8.00	0.00	0.00
TRINITY_DN494072_c0_g1	0.00	0.00	0.00	0.00	0.00	0.00	0.00	0.00	14.75	0.00
TRINITY_DN494073_c0_g1	0.00	0.00	0.00	0.00	0.00	0.00	0.00	9.22	0.00	0.00
TRINITY_DN494074_c0_g1	0.00	0.00	0.00	0.00	4.09	0.00	0.00	0.00	11.18	10.69
TRINITY_DN494075_c0_g1	0.00	0.00	0.00	0.00	0.00	0.00	21.66	0.00	0.00	10.41
TRINITY_DN494077_c0_g1	0.00	0.00	14.30	0.00	0.00	0.00	21.15	0.00	13.58	64.57
TRINITY_DN494078_c0_g1	0.00	0.00	0.00	0.00	0.00	0.00	0.00	12.24	0.00	0.00
TRINITY_DN49407_c0_g1	531.84	886.62	401.00	218.60	273.83	377.14	755.10	232.50	1549.54	1924.11
TRINITY_DN49407_c0_g2	27.11	0.00	0.00	0.00	0.00	5.90	0.00	0.00	0.00	24.93
TRINITY_DN49407_c11_g1	0.00	0.00	0.00	0.00	0.00	0.00	0.00	0.00	0.00	0.00
TRINITY_DN49407_c2_g2	2.92	0.00	0.00	0.00	0.00	0.00	3.47	0.00	0.00	13.28
TRINITY_DN49407_c2_g3	3.63	0.00	0.00	0.00	0.00	0.00	0.00	0.00	0.00	2.20
TRINITY_DN49407_c3_g1	0.00	0.00	0.00	0.00	0.00	0.00	0.00	0.00	16.05	15.13
TRINITY_DN49407_c3_g2	14.13	8.37	0.00	0.00	0.00	6.14	17.98	0.00	20.16	0.00
TRINITY_DN49407_c3_g3	0.00	0.00	0.00	0.00	0.00	0.00	0.00	0.00	0.00	0.00
TRINITY_DN49407_c8_g1	0.00	0.00	0.00	0.00	0.00	0.00	0.00	0.00	0.00	0.00
TRINITY_DN49407_c8_g2	0.00	0.00	0.00	0.00	0.00	0.00	2.28	0.00	0.00	0.00
TRINITY_DN49407_c9_g1	4.88	0.00	0.00	0.00	2.57	0.00	0.00	0.00	0.00	6.65
TRINITY_DN494081_c0_g1	0.00	0.00	0.00	0.00	0.00	0.00	0.00	14.78	0.00	0.00
TRINITY_DN494085_c1_g1	0.00	0.00	0.00	0.00	0.00	0.00	0.00	0.00	0.00	0.00
TRINITY_DN494088_c0_g1	5.38	6.18	0.00	0.00	0.00	0.00	0.00	0.00	0.00	0.00
TRINITY_DN494089_c0_g2	0.00	7.18	6.21	0.00	0.00	0.00	0.00	0.00	5.85	11.33
TRINITY_DN49408_c0_g1	0.00	0.00	0.00	0.00	0.00	0.00	0.00	0.00	0.00	0.00
TRINITY_DN49408_c0_g2	18.09	0.00	0.00	0.00	0.00	0.00	0.00	0.00	0.00	24.99
TRINITY_DN49408_c0_g3	0.00	0.00	9.13	0.00	9.52	0.68	14.16	0.00	32.07	0.00
TRINITY_DN494091_c0_g1	0.00	0.00	0.00	15.68	0.00	0.00	0.00	0.00	0.00	0.00
TRINITY_DN494091_c1_g1	0.00	0.00	0.00	0.00	0.00	0.00	0.00	9.39	0.00	0.00
TRINITY_DN494097_c0_g1	0.00	0.00	0.00	11.66	0.00	0.00	0.00	0.00	3.75	7.17
TRINITY_DN494098_c0_g1	0.00	0.00	0.00	0.00	0.00	0.00	0.00	0.00	0.00	3.50
TRINITY_DN494098_c1_g1	0.00	0.00	0.00	0.00	0.00	0.00	0.00	0.00	0.00	0.00
TRINITY_DN494099_c0_g1	0.00	0.00	0.00	6.29	6.67	0.00	16.21	0.00	18.23	5.89
TRINITY_DN49409_c0_g2	12.85	0.00	0.00	0.00	0.00	9.96	0.00	0.00	9.91	0.00
TRINITY_DN49409_c0_g3	0.00	0.00	0.00	0.00	0.00	0.00	0.00	0.00	0.00	0.00
TRINITY_DN49409_c1_g1	0.00	0.00	0.00	0.00	18.07	0.00	0.00	0.00	12.39	0.00
TRINITY_DN49409_c2_g1	0.00	0.00	0.00	0.00	0.00	0.00	0.00	0.00	0.00	14.60
TRINITY_DN4940_c0_g1	0.00	0.00	0.00	0.00	0.00	0.00	0.00	0.00	50.29	0.00
TRINITY_DN4940_c0_g3	0.00	0.00	0.00	0.00	0.00	5.13	0.00	0.00	0.00	0.00
TRINITY_DN4940_c2_g1	0.00	0.00	0.00	0.00	0.00	0.00	0.00	0.00	0.00	0.00
TRINITY_DN494103_c0_g1	0.00	0.00	23.81	0.00	0.00	0.00	0.00	0.00	0.00	0.00
TRINITY_DN494104_c0_g1	0.00	0.00	0.00	0.00	0.00	0.00	0.00	0.00	0.00	0.00
TRINITY_DN494107_c0_g1	0.00	0.00	0.00	0.00	0.00	0.00	0.00	0.00	0.00	0.00
TRINITY_DN494109_c2_g1	0.00	0.00	0.00	0.00	0.00	0.00	0.00	0.00	0.00	0.00
TRINITY_DN49410_c2_g1	0.00	0.00	0.00	11.34	0.00	0.00	0.00	0.00	11.26	0.00
TRINITY_DN49410_c2_g2	0.00	0.00	0.00	0.00	0.00	0.00	0.00	0.00	0.00	4.24
TRINITY_DN49410_c3_g1	0.00	1.67	0.00	1.59	0.00	5.38	0.00	0.00	0.00	5.69
TRINITY_DN49410_c4_g1	0.00	0.00	0.00	0.00	0.00	0.00	0.00	0.00	0.00	0.00
TRINITY_DN49410_c6_g1	15.86	1.31	0.00	0.00	0.00	3.76	0.00	8.54	0.00	17.48
TRINITY_DN49410_c6_g2	0.00	0.00	0.00	0.00	0.00	0.00	0.00	0.00	0.00	0.00
TRINITY_DN49410_c6_g3	0.00	0.00	0.00	0.00	0.00	0.00	0.00	0.00	0.00	0.00
TRINITY_DN49410_c6_g4	13.18	15.68	16.48	16.80	10.29	7.66	19.36	3.33	16.87	14.99
TRINITY_DN49410_c7_g1	0.00	0.00	0.00	0.00	0.00	0.00	0.00	0.00	0.00	0.00
TRINITY_DN49410_c8_g1	0.00	0.00	0.00	0.00	0.00	0.00	0.00	0.00	5.73	0.00
TRINITY_DN49410_c9_g1	0.00	0.00	0.00	12.01	0.00	10.63	0.00	0.00	0.00	0.00
TRINITY_DN494110_c0_g1	4.47	0.00	0.00	0.00	0.00	0.00	0.00	0.00	0.00	4.09
TRINITY_DN494112_c0_g1	0.00	0.00	0.00	0.00	0.00	0.00	0.00	0.00	0.00	0.00
TRINITY_DN494112_c1_g1	0.00	0.00	0.00	0.00	0.00	0.00	0.00	0.00	4.42	0.00
TRINITY_DN494113_c0_g1	0.00	0.00	0.00	0.00	0.00	0.00	0.00	0.00	0.00	0.00
TRINITY_DN494113_c1_g1	0.00	0.00	0.00	0.00	0.00	0.00	0.00	0.00	0.00	0.00
TRINITY_DN494114_c1_g1	0.00	0.00	0.00	28.18	0.00	0.00	0.00	0.00	0.00	0.00
TRINITY_DN494117_c0_g1	0.00	0.00	0.00	0.00	0.00	0.00	0.00	0.00	0.00	0.00
TRINITY_DN494118_c0_g2	0.00	0.00	0.00	0.00	0.00	0.00	0.00	0.00	6.00	5.81
TRINITY_DN494118_c1_g1	0.00	0.00	0.00	0.00	0.00	0.00	0.00	0.00	0.00	0.00
TRINITY_DN494118_c2_g1	0.00	6.62	0.00	1.28	1.34	0.00	2.88	1.23	2.48	5.77
TRINITY_DN494118_c3_g1	0.00	0.00	0.00	0.00	0.00	0.00	0.00	0.00	0.00	0.00
TRINITY_DN494118_c4_g1	0.00	0.00	0.00	0.00	0.00	0.00	0.00	0.00	25.15	0.00
TRINITY_DN494118_c5_g1	0.00	0.00	0.00	0.00	0.00	0.00	0.00	0.00	0.00	0.00
TRINITY_DN494119_c0_g1	0.00	0.00	0.00	0.00	0.00	0.00	0.00	0.00	0.00	0.00
TRINITY_DN49411_c0_g1	5.09	3.59	0.00	0.00	2.68	4.60	0.00	5.23	1.65	6.94
TRINITY_DN49411_c0_g2	0.00	0.00	0.00	0.00	0.00	0.00	0.00	0.00	0.00	0.00
TRINITY_DN49411_c1_g1	0.00	0.00	0.00	0.00	0.00	0.00	0.00	0.00	0.00	0.00
TRINITY_DN494120_c0_g1	0.00	0.00	0.00	0.00	0.00	0.00	0.00	0.00	10.21	19.58
TRINITY_DN494121_c0_g1	0.00	0.00	0.00	0.00	0.00	0.00	0.00	0.00	0.00	0.00
TRINITY_DN494126_c0_g1	0.00	0.00	0.00	0.00	0.00	0.00	0.00	0.00	0.00	0.00
TRINITY_DN494128_c0_g1	0.00	0.00	16.55	0.00	0.00	0.00	0.00	0.00	0.00	14.86
TRINITY_DN494129_c0_g1	0.00	0.00	0.00	0.00	0.00	0.00	0.00	0.00	0.00	0.00
TRINITY_DN49412_c0_g1	0.00	19.11	11.11	5.78	28.85	0.00	14.82	0.00	5.59	5.41
TRINITY_DN49412_c0_g3	0.00	0.00	8.92	0.00	0.00	0.00	0.00	0.00	0.00	0.00
TRINITY_DN49412_c0_g4	0.00	0.00	17.80	0.00	0.00	0.00	0.00	0.00	0.00	0.00
TRINITY_DN49412_c0_g5	0.00	15.84	0.00	0.00	0.00	0.00	0.00	0.00	6.39	6.18
TRINITY_DN49412_c2_g1	0.00	0.00	0.00	0.00	0.00	0.00	0.00	0.00	0.00	0.00
TRINITY_DN49412_c5_g1	0.00	0.00	10.62	0.00	0.00	0.00	0.00	0.00	0.00	0.00
TRINITY_DN494130_c0_g1	0.00	0.00	39.33	0.00	13.43	0.00	0.00	0.00	0.00	0.00
TRINITY_DN494132_c1_g1	0.00	19.93	0.00	0.00	0.00	0.00	0.00	0.00	0.00	0.00
TRINITY_DN494133_c0_g1	0.00	0.00	0.00	0.00	0.00	0.00	0.00	0.00	0.00	24.48
TRINITY_DN494134_c0_g1	0.00	32.31	0.00	12.87	0.00	8.37	0.00	0.00	18.44	35.49
TRINITY_DN494135_c0_g1	0.00	0.00	0.00	0.00	0.00	0.00	0.00	0.00	0.00	0.00
TRINITY_DN494136_c0_g1	0.00	2.80	2.58	0.00	0.00	2.22	0.00	0.00	0.00	2.36
TRINITY_DN494137_c0_g1	0.00	0.00	0.00	0.00	0.00	0.00	0.00	0.00	0.00	16.85
TRINITY_DN494139_c2_g1	0.00	0.00	0.00	0.00	0.00	0.00	0.00	0.00	0.00	0.00
TRINITY_DN49413_c0_g1	31.91	0.00	16.07	15.27	39.94	0.00	0.00	30.02	15.30	32.16
TRINITY_DN49413_c0_g2	0.00	0.00	0.00	0.00	0.00	0.00	0.00	0.00	0.00	0.00
TRINITY_DN49413_c2_g1	0.00	0.00	0.00	0.00	0.00	10.87	0.00	0.00	0.00	0.00
TRINITY_DN49413_c3_g1	0.00	0.00	0.00	0.00	0.00	0.00	0.00	0.00	0.00	0.00
TRINITY_DN494147_c0_g1	0.00	0.00	22.61	0.00	0.00	0.00	0.00	0.00	0.00	18.91
TRINITY_DN494147_c1_g1	0.00	0.00	0.00	0.00	0.00	0.00	0.00	0.00	16.05	0.00
TRINITY_DN49414_c0_g1	0.00	0.00	0.00	0.00	0.00	0.00	0.00	0.00	0.00	27.96
TRINITY_DN494151_c0_g1	0.00	0.00	22.24	0.00	0.00	0.00	0.00	0.00	0.00	0.00
TRINITY_DN494152_c0_g1	0.00	0.00	0.00	0.00	0.00	3.57	0.00	0.00	0.00	0.00
TRINITY_DN494153_c0_g1	0.00	0.00	0.00	0.00	0.00	0.00	0.00	0.00	0.00	0.00
TRINITY_DN494155_c1_g1	0.00	0.00	0.00	0.00	0.00	0.00	0.00	0.00	0.00	0.00
TRINITY_DN494158_c0_g1	0.00	0.00	0.00	0.00	0.00	0.00	0.00	0.00	0.00	0.00
TRINITY_DN49415_c0_g1	0.00	0.00	0.00	0.00	0.00	0.00	0.00	0.00	0.00	0.00
TRINITY_DN49415_c2_g1	0.00	7.92	0.00	0.00	0.00	5.85	0.00	0.00	0.00	0.00
TRINITY_DN494160_c0_g1	0.00	0.00	0.00	0.00	0.00	0.00	0.00	0.00	0.00	8.47
TRINITY_DN494161_c0_g1	0.00	0.00	0.00	0.00	0.00	0.00	0.00	0.00	0.00	0.00
TRINITY_DN494162_c0_g1	0.00	3.56	0.00	3.22	0.00	0.00	0.00	0.00	0.00	0.00
TRINITY_DN494164_c0_g1	0.00	0.00	0.00	0.00	0.00	0.00	0.00	0.00	0.00	0.00
TRINITY_DN494165_c0_g1	0.00	10.63	0.00	0.00	4.91	0.00	0.00	0.00	0.00	4.29
TRINITY_DN494166_c0_g2	0.00	0.00	0.00	0.00	0.00	0.00	0.00	0.00	0.00	0.00
TRINITY_DN494166_c2_g1	0.00	0.00	0.00	0.00	0.00	0.00	0.00	0.00	0.00	15.51
TRINITY_DN494166_c3_g1	0.00	0.00	0.00	0.00	0.00	0.00	0.00	0.00	0.00	0.00
TRINITY_DN494166_c7_g1	0.00	0.00	0.00	0.00	0.00	0.00	0.00	0.00	0.00	0.00
TRINITY_DN494167_c0_g1	0.00	0.00	0.00	0.00	0.00	0.00	0.00	0.00	0.00	0.00
TRINITY_DN494171_c1_g1	0.00	0.00	0.00	0.00	0.00	0.00	0.00	0.00	13.58	0.00
TRINITY_DN494174_c0_g1	0.00	0.00	0.00	11.12	5.91	0.00	0.00	0.00	0.00	0.00
TRINITY_DN494179_c0_g1	0.00	0.00	0.00	4.25	0.00	0.00	0.00	0.00	0.00	0.00
TRINITY_DN49417_c0_g1	0.00	0.00	7.36	0.00	0.00	6.76	0.00	0.00	9.60	0.00
TRINITY_DN49417_c0_g2	70.00	29.58	34.77	0.00	21.86	8.90	18.69	0.00	56.02	21.56
TRINITY_DN494180_c0_g1	0.00	0.00	0.00	15.27	16.46	0.00	0.00	0.00	0.00	14.49
TRINITY_DN494181_c0_g2	0.00	0.00	0.00	0.00	0.00	0.00	0.00	0.00	0.00	40.63
TRINITY_DN494181_c1_g1	0.00	0.00	0.00	5.10	0.00	8.95	0.00	0.00	0.00	0.00
TRINITY_DN494184_c0_g1	0.00	0.00	0.00	0.00	0.00	0.00	0.00	0.00	0.00	0.00
TRINITY_DN494185_c0_g1	0.00	0.00	0.00	0.00	0.00	0.00	0.00	0.00	0.00	0.00
TRINITY_DN494185_c1_g1	0.00	0.00	0.00	0.00	0.00	0.00	0.00	11.05	0.00	10.54
TRINITY_DN494186_c0_g1	0.00	0.00	0.00	0.00	0.00	0.00	0.00	0.00	0.00	0.00
TRINITY_DN494187_c0_g1	0.00	0.00	0.00	0.00	6.64	0.00	8.07	0.00	6.05	0.00
TRINITY_DN494188_c0_g1	0.00	0.00	0.00	0.00	0.00	0.00	0.00	0.00	0.00	0.00
TRINITY_DN494189_c0_g1	0.00	0.00	0.00	0.00	0.00	0.00	0.00	0.00	0.00	0.00
TRINITY_DN49418_c0_g1	0.00	0.00	0.00	0.00	0.00	0.00	0.00	0.00	0.00	2.87
TRINITY_DN49418_c1_g1	1.73	0.00	0.00	5.19	1.82	1.47	7.95	0.00	0.00	5.75
TRINITY_DN494196_c0_g1	3.25	0.00	0.00	0.00	0.00	0.00	0.00	0.00	0.00	2.95
TRINITY_DN494197_c0_g1	17.11	0.00	0.00	0.00	0.00	0.00	0.00	0.00	0.00	15.73
TRINITY_DN4941_c0_g1	23.09	0.00	18.40	15.63	12.66	9.56	27.83	3.18	38.46	35.84
TRINITY_DN4941_c1_g1	0.00	0.00	0.00	0.00	0.00	0.00	0.00	0.00	0.00	0.00
TRINITY_DN494200_c0_g1	0.00	0.00	0.00	0.00	0.00	0.00	0.00	0.00	0.00	0.00
TRINITY_DN494202_c0_g1	0.00	4.51	0.00	0.00	0.00	0.00	0.00	3.96	0.00	0.00
TRINITY_DN494207_c0_g1	0.00	0.00	0.00	0.00	0.00	0.00	0.00	0.00	0.00	0.00
TRINITY_DN494208_c0_g1	0.00	11.59	0.00	0.00	0.00	0.00	12.13	0.00	0.00	8.61
TRINITY_DN494208_c0_g2	9.77	0.00	0.00	0.00	0.00	0.00	0.00	0.00	0.00	0.00
TRINITY_DN494208_c1_g1	0.00	0.00	0.00	0.00	0.00	0.00	0.00	0.00	0.00	0.00
TRINITY_DN494209_c0_g1	1.92	0.00	0.00	0.00	0.00	0.00	0.00	4.43	6.36	13.20
TRINITY_DN494209_c1_g1	15.52	0.00	0.00	0.00	0.00	0.00	0.00	0.00	0.00	0.00
TRINITY_DN494209_c2_g1	0.00	0.00	0.00	0.00	11.51	0.00	0.00	0.00	0.00	20.37
TRINITY_DN49420_c0_g1	0.00	0.00	0.00	0.00	3.66	0.00	0.00	0.00	0.00	0.00
TRINITY_DN494211_c0_g1	0.00	0.00	0.00	0.00	0.00	0.00	0.00	0.00	0.00	0.00
TRINITY_DN494215_c0_g1	0.00	12.77	10.62	0.00	0.00	0.00	0.00	0.00	0.00	9.63
TRINITY_DN494216_c0_g1	11.28	0.00	0.00	0.00	0.00	0.00	0.00	0.00	0.00	0.00
TRINITY_DN494218_c1_g1	0.00	0.00	0.00	0.00	0.00	0.00	0.00	0.00	31.77	15.00
TRINITY_DN494218_c2_g1	7.50	4.17	0.00	0.00	3.93	0.00	0.00	3.67	3.58	0.00
TRINITY_DN494218_c3_g1	0.00	0.00	0.00	0.00	0.00	0.00	0.00	0.00	0.00	0.00
TRINITY_DN494220_c0_g1	0.00	0.00	0.00	0.00	0.00	0.00	0.00	0.00	0.00	0.00
TRINITY_DN494221_c0_g1	0.00	0.00	0.00	0.00	0.00	0.00	0.00	0.00	0.00	3.84
TRINITY_DN494224_c0_g1	0.00	23.76	0.00	0.00	0.00	0.00	0.00	0.00	0.00	0.00
TRINITY_DN494226_c0_g1	0.00	0.00	7.65	0.00	0.00	0.00	0.00	0.00	0.00	0.00
TRINITY_DN494229_c0_g1	0.00	0.00	0.00	1.64	0.00	0.00	0.00	0.00	0.00	0.00
TRINITY_DN494231_c0_g1	0.00	0.00	0.00	0.00	0.00	0.00	0.00	0.00	0.00	0.00
TRINITY_DN494234_c0_g1	13.35	0.00	0.00	0.00	0.00	0.00	0.00	0.00	38.65	0.00
TRINITY_DN494234_c0_g3	0.00	0.00	0.00	0.00	0.00	0.00	0.00	33.30	0.00	0.00
TRINITY_DN494234_c1_g1	0.00	7.68	0.00	0.00	0.00	0.00	0.00	0.00	0.00	12.04
TRINITY_DN494237_c0_g2	0.00	0.00	0.00	0.00	0.00	0.00	0.00	0.00	0.00	0.00
TRINITY_DN494237_c2_g1	0.00	0.00	0.00	0.00	0.00	0.00	0.00	0.00	0.00	33.40
TRINITY_DN494238_c0_g1	0.00	0.00	0.00	0.00	0.00	0.00	0.00	0.00	0.00	0.00
TRINITY_DN494239_c0_g1	0.00	0.00	0.00	0.00	0.00	0.00	0.00	0.00	0.00	0.00
TRINITY_DN49423_c0_g1	0.00	2.38	0.00	0.00	2.35	0.00	5.21	0.00	0.00	4.06
TRINITY_DN49423_c1_g2	0.00	0.00	0.00	0.00	0.00	0.00	0.00	0.00	0.00	0.00
TRINITY_DN49423_c2_g1	0.00	0.00	0.00	0.00	0.00	0.00	0.00	14.20	0.00	0.00
TRINITY_DN49423_c3_g2	2.29	0.00	0.00	2.28	0.00	0.00	0.00	0.00	0.00	4.16
TRINITY_DN49423_c5_g1	0.00	0.00	0.00	0.00	0.00	0.00	0.00	0.00	0.00	15.92
TRINITY_DN494241_c0_g1	0.00	0.00	0.00	0.00	0.00	0.00	0.00	0.00	0.00	0.00
TRINITY_DN494241_c1_g1	0.00	0.00	0.00	0.00	0.00	0.00	0.00	0.00	0.00	0.00
TRINITY_DN494242_c0_g1	0.00	0.00	0.00	0.00	0.00	0.00	0.00	0.00	0.00	0.00
TRINITY_DN494243_c0_g2	0.00	0.00	0.00	0.00	0.00	0.00	0.00	0.00	0.00	0.00
TRINITY_DN494244_c2_g1	9.10	10.98	0.00	0.00	0.00	0.00	0.00	0.00	0.00	8.37
TRINITY_DN494246_c0_g1	0.00	0.00	0.00	0.00	0.00	0.00	0.00	0.00	0.00	5.31
TRINITY_DN494248_c0_g1	0.00	0.00	0.00	0.00	0.00	0.00	0.00	0.00	16.69	0.00
TRINITY_DN49424_c0_g1	0.00	0.00	0.00	0.00	0.00	0.00	0.00	0.00	0.00	0.00
TRINITY_DN49424_c0_g2	0.00	18.90	0.00	0.00	0.00	13.41	0.00	0.00	13.69	42.85
TRINITY_DN49424_c0_g3	0.00	0.00	0.00	0.00	0.00	0.00	0.00	0.00	0.00	0.00
TRINITY_DN49424_c0_g4	0.00	0.00	0.00	0.00	0.00	0.00	0.00	0.00	0.00	0.00
TRINITY_DN49424_c1_g1	12.76	0.00	30.22	0.00	13.24	0.00	0.00	0.00	0.00	0.00
TRINITY_DN494250_c0_g1	0.00	6.99	0.00	0.00	2.72	0.00	3.05	5.03	0.00	0.00
TRINITY_DN494253_c0_g1	0.00	0.00	0.00	0.00	0.00	0.00	0.00	0.00	0.00	0.00
TRINITY_DN494255_c0_g1	14.99	0.00	0.00	0.00	0.00	0.00	0.00	0.00	0.00	13.66
TRINITY_DN494256_c0_g1	10.55	0.00	0.00	0.00	0.00	0.00	0.00	0.00	12.78	0.00
TRINITY_DN494257_c0_g1	0.00	0.00	0.00	0.00	0.00	0.00	0.00	0.00	0.00	0.00
TRINITY_DN494258_c0_g1	0.00	18.33	0.00	0.00	0.00	0.00	0.00	0.00	0.00	7.04
TRINITY_DN494259_c0_g1	0.00	0.00	0.00	0.00	0.00	0.00	0.00	0.00	14.78	27.99
TRINITY_DN49425_c0_g3	0.00	0.00	0.00	0.00	0.00	0.00	0.00	0.00	0.00	0.00
TRINITY_DN494263_c0_g1	0.00	0.00	0.00	0.00	0.00	0.00	0.00	0.00	0.00	0.00
TRINITY_DN494264_c0_g1	0.00	0.00	0.00	0.00	0.00	0.00	0.00	0.00	0.00	0.00
TRINITY_DN494267_c0_g1	0.00	0.00	0.00	0.00	0.00	0.00	0.00	0.00	0.00	0.00
TRINITY_DN494269_c0_g1	0.00	0.00	0.00	0.00	12.68	0.00	0.00	0.00	0.00	0.00
TRINITY_DN49426_c4_g1	0.00	0.00	0.00	0.00	0.00	0.00	0.00	0.00	0.00	0.00
TRINITY_DN494270_c0_g1	0.00	0.00	0.00	0.00	0.00	0.00	22.07	0.00	0.00	0.00
TRINITY_DN494273_c0_g1	0.00	0.00	0.00	0.00	0.00	0.00	0.00	0.00	0.00	0.00
TRINITY_DN494274_c0_g2	0.00	0.00	0.00	0.00	0.00	0.00	0.00	0.00	0.00	6.61
TRINITY_DN494275_c0_g1	24.72	0.00	0.00	0.00	0.00	0.00	0.00	0.00	0.00	0.00
TRINITY_DN494276_c0_g1	0.00	0.00	0.00	0.00	0.00	0.00	0.00	0.00	0.00	0.00
TRINITY_DN494277_c0_g1	0.00	0.00	0.00	0.00	0.00	0.00	0.00	0.00	0.00	0.00
TRINITY_DN494283_c0_g1	0.00	0.00	0.00	0.00	0.00	0.00	0.00	0.00	0.00	7.74
TRINITY_DN494287_c0_g1	0.00	0.00	0.00	0.00	0.00	0.00	0.00	0.00	0.00	24.67
TRINITY_DN494287_c2_g2	0.00	0.00	0.00	0.00	0.00	0.00	0.00	0.00	0.00	0.00
TRINITY_DN494289_c0_g1	0.00	0.00	0.00	0.00	0.00	0.00	0.00	0.00	0.00	0.00
TRINITY_DN494289_c1_g1	18.61	0.00	18.82	0.00	0.00	0.00	0.00	17.40	0.00	16.85
TRINITY_DN49428_c0_g1	0.00	0.00	0.00	0.00	17.47	5.50	0.00	0.00	10.56	0.00
TRINITY_DN49428_c1_g1	0.00	0.00	0.00	0.00	0.00	0.00	0.00	0.00	0.00	0.00
TRINITY_DN494290_c0_g1	0.00	0.00	0.00	0.00	0.00	0.00	38.22	0.00	0.00	13.31
TRINITY_DN494291_c0_g1	4.44	0.00	0.00	0.00	0.00	0.00	0.00	0.00	0.00	8.13
TRINITY_DN494292_c0_g1	0.00	0.00	0.00	0.00	0.00	0.00	0.00	0.00	0.00	0.00
TRINITY_DN494293_c0_g1	0.00	0.00	19.42	0.00	0.00	0.00	0.00	0.00	0.00	0.00
TRINITY_DN494295_c0_g1	0.00	10.92	9.17	8.83	0.00	0.00	0.00	0.00	0.00	16.66
TRINITY_DN494296_c0_g1	0.00	0.00	12.56	0.00	0.00	0.00	16.16	0.00	0.00	0.00
TRINITY_DN494297_c0_g1	2.62	0.00	0.00	0.00	0.00	0.00	0.00	0.00	0.00	0.00
TRINITY_DN494297_c1_g1	0.00	0.00	4.69	0.00	0.00	4.02	0.00	0.00	0.00	8.55
TRINITY_DN49429_c0_g1	0.00	4.15	0.00	1.96	0.00	0.00	0.00	3.79	1.89	5.33
TRINITY_DN4942_c0_g1	324.43	4.14	27.55	289.82	9.80	4.51	24.32	114.92	877.92	1098.93
TRINITY_DN4942_c0_g2	211.14	45.30	20.48	148.25	194.36	108.46	118.31	111.46	798.65	506.08
TRINITY_DN494300_c2_g1	0.00	0.00	0.00	0.00	0.00	0.00	0.00	0.00	0.00	43.46
TRINITY_DN494301_c0_g1	0.00	0.00	8.49	0.00	0.00	0.00	0.00	0.00	0.00	0.00
TRINITY_DN494302_c0_g2	0.00	22.39	0.00	0.00	0.00	0.00	0.00	0.00	18.30	0.00
TRINITY_DN494305_c0_g1	0.00	0.00	0.00	0.00	0.00	0.00	0.00	0.00	0.00	0.00
TRINITY_DN494306_c0_g1	0.00	0.00	17.85	0.00	0.00	0.00	0.00	0.00	0.00	0.00
TRINITY_DN494307_c0_g1	0.00	0.00	5.19	0.00	0.00	0.00	0.00	0.00	0.00	0.00
TRINITY_DN49430_c1_g1	0.00	0.00	0.00	0.00	0.00	0.00	0.00	0.00	0.00	15.27
TRINITY_DN49430_c1_g2	0.00	0.00	0.00	0.00	0.00	0.00	0.00	0.00	0.00	0.00
TRINITY_DN49430_c3_g1	0.00	0.00	0.00	0.00	0.00	0.00	0.00	0.00	0.00	1.64
TRINITY_DN49430_c4_g1	0.00	0.00	0.00	0.00	0.00	0.00	0.00	0.00	0.00	0.00
TRINITY_DN49430_c4_g2	0.00	0.00	0.00	0.00	0.00	0.00	0.00	0.00	4.46	4.29
TRINITY_DN49430_c6_g1	0.00	0.00	0.00	0.00	0.00	0.00	0.00	0.00	0.00	0.00
TRINITY_DN494313_c0_g1	0.00	0.00	0.00	0.00	0.00	0.00	0.00	0.00	0.00	0.00
TRINITY_DN494314_c0_g1	0.00	0.00	0.00	0.00	0.00	14.63	0.00	0.00	28.89	11.57
TRINITY_DN494316_c0_g1	0.00	2.35	0.00	0.00	0.00	0.00	0.00	0.00	0.00	1.03
TRINITY_DN494317_c0_g1	0.00	0.00	0.00	0.00	0.00	0.00	0.00	0.00	0.00	17.22
TRINITY_DN494319_c0_g1	0.00	0.00	0.00	0.00	0.00	0.00	0.00	0.00	0.00	0.00
TRINITY_DN49431_c0_g1	4.39	12.25	0.00	18.16	7.95	0.00	0.00	5.06	8.73	59.23
TRINITY_DN49431_c0_g2	13.89	6.08	11.43	5.42	3.91	18.97	27.48	1.12	31.80	81.03
TRINITY_DN494320_c0_g1	0.00	0.00	0.00	26.33	0.00	0.00	0.00	0.00	0.00	12.42
TRINITY_DN494321_c0_g1	0.00	0.00	0.00	0.00	0.00	19.65	0.00	0.00	0.00	0.00
TRINITY_DN494323_c0_g1	0.00	0.00	0.00	12.76	0.00	0.00	0.00	0.00	0.00	0.00
TRINITY_DN494323_c1_g1	0.00	0.00	0.00	0.00	0.00	0.00	0.00	0.00	0.00	0.00
TRINITY_DN494324_c0_g1	0.00	11.74	0.00	0.00	0.00	0.00	0.00	0.00	0.00	0.00
TRINITY_DN494327_c0_g1	0.00	0.00	0.00	0.00	0.00	0.00	0.00	0.00	0.00	0.00
TRINITY_DN494329_c0_g1	0.00	0.00	0.00	0.00	0.00	0.00	0.00	0.00	15.16	0.00
TRINITY_DN49432_c0_g2	0.00	0.00	0.00	0.00	0.00	0.00	0.00	0.00	14.27	0.00
TRINITY_DN494330_c0_g1	0.00	0.00	0.00	0.00	0.00	0.00	0.00	0.00	0.00	14.86
TRINITY_DN494333_c0_g1	0.00	0.00	0.00	0.00	0.00	0.00	0.00	0.00	0.00	0.00
TRINITY_DN494334_c0_g1	0.00	0.00	0.00	0.00	0.00	0.00	0.00	0.00	0.00	13.76
TRINITY_DN494336_c0_g2	0.00	0.00	0.00	0.00	0.00	0.00	0.00	0.00	0.00	0.00
TRINITY_DN494336_c1_g1	0.00	6.10	0.00	0.00	0.00	0.00	0.00	0.00	0.00	0.00
TRINITY_DN494338_c0_g1	0.00	0.00	0.00	0.00	0.00	0.00	0.00	0.00	0.00	0.00
TRINITY_DN49433_c0_g1	0.00	0.00	0.00	0.00	0.00	0.00	0.00	12.39	24.96	24.35
TRINITY_DN49433_c0_g2	0.00	0.00	0.00	0.00	7.26	0.00	0.00	0.00	6.63	6.40
TRINITY_DN49433_c0_g3	38.31	0.00	0.00	0.00	0.00	0.00	0.00	0.00	18.49	0.00
TRINITY_DN49433_c0_g4	0.00	0.00	6.58	0.00	0.00	0.00	0.00	0.00	6.18	11.18
TRINITY_DN49433_c0_g6	0.00	0.00	0.00	0.00	0.00	0.00	0.00	0.00	6.00	0.00
TRINITY_DN49433_c1_g1	0.00	0.00	0.00	0.00	0.00	10.50	0.00	0.00	0.00	0.00
TRINITY_DN49433_c1_g2	0.00	0.00	0.00	0.00	0.00	0.00	0.00	7.04	3.44	0.00
TRINITY_DN49433_c3_g1	0.00	8.24	0.00	0.00	0.00	0.00	0.00	0.00	0.00	16.99
TRINITY_DN49433_c3_g3	0.00	0.00	0.00	0.00	0.00	0.00	0.00	0.00	0.00	0.00
TRINITY_DN494340_c0_g1	0.00	0.00	0.00	0.00	0.00	0.00	0.00	0.00	0.00	0.00
TRINITY_DN494345_c0_g1	0.00	0.00	0.00	0.00	0.00	0.00	0.00	0.00	0.00	0.00
TRINITY_DN494349_c0_g1	0.00	0.00	0.00	0.00	0.00	0.00	0.00	0.00	0.00	0.00
TRINITY_DN49434_c0_g1	14.12	0.00	0.00	13.68	0.00	12.06	0.00	0.00	13.58	0.00
TRINITY_DN494350_c0_g1	0.00	0.00	0.00	0.00	0.00	0.00	0.00	0.00	0.00	0.00
TRINITY_DN494351_c0_g1	0.00	0.00	0.00	0.00	0.00	0.00	0.00	0.00	0.00	0.00
TRINITY_DN494351_c0_g2	0.00	0.00	0.00	0.00	0.00	0.00	0.00	0.00	0.00	0.00
TRINITY_DN494352_c0_g1	9.48	0.00	0.00	0.00	0.00	0.00	0.00	0.00	9.06	3.32
TRINITY_DN494354_c0_g1	0.00	0.00	0.00	0.00	0.00	0.00	0.00	0.00	0.00	11.57
TRINITY_DN494355_c0_g1	0.00	33.96	0.00	0.00	0.00	0.00	0.00	0.00	0.00	0.00
TRINITY_DN494357_c0_g1	0.00	0.00	0.00	0.00	0.00	0.00	0.00	0.00	0.00	0.00
TRINITY_DN494358_c0_g1	0.00	0.00	0.00	0.00	0.00	0.00	0.00	0.00	0.00	9.68
TRINITY_DN49435_c0_g1	0.00	0.00	4.42	0.00	0.00	0.00	0.00	3.45	0.00	0.00
TRINITY_DN49435_c0_g2	26.24	25.72	29.85	16.18	8.63	9.96	22.07	5.50	12.82	53.30
TRINITY_DN494361_c0_g1	0.00	0.00	5.60	0.00	0.00	0.00	0.00	0.00	0.00	0.00
TRINITY_DN494365_c0_g1	0.00	0.00	0.00	0.00	0.00	0.00	0.00	0.00	0.00	0.00
TRINITY_DN494369_c1_g1	0.00	0.00	0.00	0.00	0.00	12.53	0.00	0.00	14.15	26.86
TRINITY_DN49436_c0_g1	0.00	0.00	0.00	0.00	9.86	0.00	0.00	0.00	0.00	0.00
TRINITY_DN49436_c0_g2	0.00	0.00	0.00	0.00	0.00	0.00	0.00	0.00	0.00	0.00
TRINITY_DN49436_c0_g4	3.39	0.00	0.00	0.00	0.00	0.00	0.00	0.00	0.00	0.00
TRINITY_DN49436_c0_g5	0.00	0.00	0.00	0.00	0.00	0.00	0.00	0.00	0.00	0.00
TRINITY_DN49436_c1_g1	0.00	0.00	0.00	0.00	0.00	0.00	0.00	0.00	0.00	0.00
TRINITY_DN49436_c2_g1	0.00	0.00	0.00	0.00	0.00	0.00	0.00	0.00	0.00	0.00
TRINITY_DN494370_c0_g1	0.00	0.00	0.00	0.00	0.00	0.00	0.00	0.00	0.00	0.00
TRINITY_DN494374_c1_g1	4.30	0.00	0.00	0.00	4.51	0.00	0.00	0.00	0.00	7.87
TRINITY_DN494374_c1_g3	10.75	0.00	0.00	0.00	0.00	0.00	0.00	0.00	0.00	0.00
TRINITY_DN494374_c2_g1	0.00	0.00	0.00	10.63	0.00	0.00	0.00	0.00	0.00	10.05
TRINITY_DN494374_c3_g1	0.00	0.00	0.00	0.00	0.00	0.00	0.00	3.91	0.00	0.00
TRINITY_DN494374_c4_g1	0.00	0.00	0.00	0.00	0.00	0.00	16.16	0.00	0.00	10.18
TRINITY_DN494374_c6_g1	0.00	0.00	14.63	0.00	0.00	12.34	0.00	0.00	0.00	0.00
TRINITY_DN494376_c0_g1	0.00	0.00	0.00	0.00	0.00	0.00	0.00	0.00	0.00	0.00
TRINITY_DN494378_c0_g1	0.00	0.00	0.00	0.00	0.00	0.00	0.00	0.00	0.00	3.95
TRINITY_DN494379_c0_g1	0.00	0.00	0.00	0.00	0.00	0.00	0.00	0.00	1.79	1.68
TRINITY_DN494382_c0_g1	11.72	0.00	4.99	3.36	5.31	0.00	6.41	0.00	11.39	25.15
TRINITY_DN494383_c0_g1	0.00	0.00	0.00	0.00	0.00	0.00	0.00	0.00	0.00	0.00
TRINITY_DN494385_c0_g1	0.00	0.00	0.00	0.00	0.00	0.00	0.00	0.00	0.00	0.00
TRINITY_DN494387_c0_g1	9.52	3.47	0.00	0.00	0.00	0.00	0.00	3.10	4.08	11.49
TRINITY_DN494387_c1_g1	0.00	0.00	0.00	0.00	0.00	0.00	0.00	0.00	0.00	8.93
TRINITY_DN494387_c2_g1	11.35	0.00	0.00	0.00	11.74	0.00	14.75	0.00	10.64	0.00
TRINITY_DN494387_c3_g1	0.00	0.00	0.00	0.00	0.00	0.00	0.00	0.00	0.00	0.00
TRINITY_DN494389_c0_g1	0.00	0.00	0.00	0.00	0.00	0.00	0.00	0.00	0.00	3.23
TRINITY_DN49438_c0_g1	10.03	0.00	0.00	0.00	0.00	0.00	0.00	7.79	2.81	0.00
TRINITY_DN49438_c0_g2	15.91	19.04	0.00	0.00	0.00	0.00	0.00	0.00	7.58	7.30
TRINITY_DN494393_c0_g1	0.00	0.00	0.00	0.00	0.00	0.00	0.00	0.00	0.00	23.04
TRINITY_DN494394_c0_g1	88.00	210.43	24.29	46.96	41.59	25.97	174.48	23.50	135.32	205.43
TRINITY_DN494396_c0_g1	3.62	0.00	0.00	0.00	0.00	0.00	0.00	0.00	0.00	6.60
TRINITY_DN494398_c0_g1	0.00	0.00	0.00	0.00	0.00	0.00	0.00	0.00	0.00	0.00
TRINITY_DN494399_c0_g1	0.00	0.00	0.00	0.00	0.00	0.00	0.00	0.00	0.00	0.00
TRINITY_DN49439_c0_g2	0.00	0.00	0.00	0.00	0.00	0.00	0.00	0.00	0.00	0.00
TRINITY_DN49439_c1_g1	0.00	11.57	10.18	0.00	0.00	0.00	0.00	0.00	9.63	4.65
TRINITY_DN4943_c0_g1	0.00	0.00	0.00	0.00	1.04	0.00	0.00	0.00	0.52	1.17
TRINITY_DN4943_c0_g2	5.67	3.65	4.65	4.90	1.52	3.05	7.60	1.46	13.53	10.21
TRINITY_DN4943_c10_g1	0.00	0.00	0.00	0.00	0.00	0.00	0.00	0.00	0.00	12.71
TRINITY_DN494400_c0_g1	7.52	0.00	0.00	0.00	0.00	0.00	0.00	0.00	7.16	6.90
TRINITY_DN494402_c0_g1	0.00	0.00	16.55	0.00	0.00	0.00	0.00	0.00	31.50	0.00
TRINITY_DN494405_c0_g1	0.00	0.00	0.00	0.00	0.00	12.43	0.00	0.00	0.00	0.00
TRINITY_DN494406_c0_g2	0.00	19.66	0.00	0.00	0.00	0.00	0.00	0.00	0.00	0.00
TRINITY_DN494406_c1_g1	0.00	0.00	0.00	0.00	0.00	0.00	63.80	0.00	0.00	0.00
TRINITY_DN494406_c1_g2	5.83	6.02	0.00	0.00	5.30	0.00	5.94	0.00	15.26	11.45
TRINITY_DN494406_c2_g1	0.00	0.00	0.00	0.00	54.20	0.00	0.00	0.00	0.00	0.00
TRINITY_DN494408_c0_g1	0.00	0.00	0.00	0.00	0.00	0.00	0.00	0.00	0.00	0.00
TRINITY_DN494409_c0_g1	0.00	45.94	0.00	0.00	0.00	16.47	25.03	18.20	0.00	20.21
TRINITY_DN49440_c0_g1	0.00	0.00	0.00	0.00	0.00	0.00	0.00	0.00	16.14	0.00
TRINITY_DN494413_c0_g1	11.92	0.00	6.00	0.00	0.00	0.00	7.51	0.00	5.66	10.96
TRINITY_DN494415_c0_g1	0.00	0.00	0.00	0.00	0.00	0.00	0.00	0.00	6.82	0.00
TRINITY_DN494415_c1_g1	0.00	0.00	0.00	0.00	0.00	0.00	0.00	0.00	0.00	0.00
TRINITY_DN494416_c0_g1	0.00	0.00	0.00	0.00	0.00	0.00	0.00	0.00	0.00	5.94
TRINITY_DN494418_c0_g1	0.00	0.00	0.00	16.97	0.00	0.00	0.00	0.00	0.00	0.00
TRINITY_DN49441_c0_g1	0.00	0.00	0.00	0.00	0.00	8.72	0.00	0.00	19.27	18.52
TRINITY_DN49441_c0_g2	0.00	0.00	0.00	0.00	0.00	0.00	0.00	0.00	0.00	0.00
TRINITY_DN494424_c0_g1	0.00	0.00	0.00	0.00	0.00	2.80	0.00	0.00	0.00	0.00
TRINITY_DN494426_c0_g1	0.00	0.00	0.00	0.00	0.00	0.00	0.00	0.00	0.00	0.00
TRINITY_DN494426_c1_g1	0.00	0.00	0.00	0.00	0.00	0.00	0.00	0.00	0.00	0.00
TRINITY_DN494428_c0_g1	0.00	0.00	0.00	0.00	0.00	0.00	0.00	0.00	0.00	1.66
TRINITY_DN49442_c0_g1	0.00	0.00	0.00	0.00	0.00	0.00	0.00	0.00	0.00	0.00
TRINITY_DN49442_c1_g1	3.61	0.00	3.60	0.00	0.00	0.00	0.00	0.00	6.90	0.00
TRINITY_DN49442_c1_g2	0.00	0.00	0.00	0.00	0.00	0.00	0.00	0.00	0.00	0.00
TRINITY_DN49442_c1_g3	0.00	2.92	2.69	0.00	5.68	0.00	0.00	0.00	0.00	2.45
TRINITY_DN49442_c2_g1	32.65	39.12	8.27	0.00	0.00	14.18	94.41	23.99	23.34	52.42
TRINITY_DN49442_c8_g1	0.00	0.00	0.00	0.00	2.88	2.34	0.00	8.00	0.00	2.49
TRINITY_DN494430_c0_g1	0.00	11.51	0.00	0.00	0.00	0.00	0.00	0.00	0.00	0.00
TRINITY_DN494431_c0_g1	0.00	1.75	0.87	0.90	0.00	0.00	1.46	0.00	2.42	0.00
TRINITY_DN494431_c0_g2	0.00	0.21	0.00	0.00	1.10	0.45	0.00	0.00	0.00	1.68
TRINITY_DN494431_c4_g1	0.00	0.00	0.00	0.00	0.00	0.00	0.00	0.00	7.56	0.00
TRINITY_DN494433_c0_g1	0.00	0.00	0.00	0.00	0.00	0.00	0.00	0.00	23.67	0.00
TRINITY_DN494434_c2_g1	0.00	7.11	0.00	0.00	0.00	0.00	0.00	0.00	5.80	5.62
TRINITY_DN494434_c3_g1	0.00	0.00	0.00	0.00	0.00	0.00	0.00	0.00	0.00	0.00
TRINITY_DN494435_c1_g1	0.00	0.00	0.00	0.00	0.00	0.00	0.00	0.00	0.00	0.00
TRINITY_DN494437_c0_g1	0.00	0.00	0.00	0.00	0.00	0.00	0.00	0.00	0.00	0.00
TRINITY_DN494438_c1_g1	0.00	0.00	0.00	0.00	0.00	0.00	0.00	0.00	0.00	34.33
TRINITY_DN49443_c0_g1	1.45	22.83	1.44	5.84	9.22	0.00	9.96	8.43	9.91	24.76
TRINITY_DN49443_c0_g2	0.00	0.00	0.00	0.00	0.00	0.00	19.60	0.00	0.00	0.00
TRINITY_DN49443_c0_g3	0.00	0.00	0.00	0.00	0.00	3.55	0.00	0.00	0.00	4.92
TRINITY_DN49443_c1_g1	0.00	0.00	0.00	0.00	0.00	0.00	0.00	0.00	0.00	0.00
TRINITY_DN49443_c6_g1	0.00	0.00	0.00	0.00	0.00	0.00	0.00	0.00	0.00	0.00
TRINITY_DN49443_c9_g1	0.00	0.00	0.00	0.00	9.02	0.00	22.39	0.00	0.00	0.00
TRINITY_DN494440_c0_g1	0.00	0.00	0.00	0.00	0.00	0.00	0.00	0.00	0.00	0.00
TRINITY_DN494442_c0_g1	221.46	226.65	140.47	102.60	70.63	85.45	181.95	61.80	344.07	153.71
TRINITY_DN494442_c0_g2	0.00	0.00	0.00	0.00	0.00	0.00	0.00	0.00	0.00	0.00
TRINITY_DN494442_c0_g3	0.00	0.00	0.00	0.00	0.00	0.00	0.00	0.00	0.00	0.00
TRINITY_DN494442_c1_g1	0.00	0.00	0.00	0.00	0.00	0.00	0.00	0.00	18.30	0.00
TRINITY_DN494442_c1_g2	0.00	0.00	0.00	0.00	0.00	0.00	0.00	0.00	0.00	17.00
TRINITY_DN494442_c2_g1	0.00	0.00	0.00	0.00	0.00	0.00	0.00	0.00	0.00	5.16
TRINITY_DN494442_c3_g1	0.00	6.00	0.00	0.00	0.00	0.00	0.00	5.15	0.00	4.81
TRINITY_DN494442_c5_g1	0.00	0.00	0.00	0.00	0.00	0.00	0.00	0.00	0.00	0.00
TRINITY_DN494443_c1_g1	0.00	0.00	0.00	0.00	0.00	8.03	0.00	0.00	0.00	25.54
TRINITY_DN494445_c0_g1	0.00	0.00	0.00	0.00	0.00	0.00	0.00	0.00	0.00	0.00
TRINITY_DN494446_c1_g1	0.00	0.00	0.00	0.00	0.00	0.00	0.00	0.00	0.00	0.00
TRINITY_DN494448_c0_g1	0.00	0.00	0.00	0.00	0.00	0.00	0.00	0.00	0.00	0.00
TRINITY_DN494453_c0_g1	0.00	0.00	0.00	0.00	0.00	0.00	0.00	0.00	0.00	0.00
TRINITY_DN494454_c0_g1	0.00	11.88	0.00	19.01	0.00	0.00	12.69	0.00	0.00	0.00
TRINITY_DN494454_c1_g1	0.00	0.00	0.00	0.00	0.00	0.00	0.00	0.00	32.40	0.00
TRINITY_DN494456_c0_g1	0.00	0.00	0.00	0.00	0.00	0.00	0.00	0.00	0.00	5.26
TRINITY_DN494458_c1_g1	0.00	0.00	0.00	0.00	0.00	0.00	0.00	0.00	0.00	0.00
TRINITY_DN49445_c0_g1	0.00	0.00	0.00	0.00	0.00	0.00	0.00	10.20	10.07	19.39
TRINITY_DN49445_c1_g1	0.00	3.82	0.00	0.00	3.64	0.00	4.19	0.00	0.00	0.00
TRINITY_DN49445_c1_g2	2.22	4.74	0.00	0.00	0.00	1.89	0.00	0.00	4.29	4.03
TRINITY_DN49445_c1_g3	0.00	56.50	0.00	0.00	9.32	14.89	0.00	0.00	17.08	34.66
TRINITY_DN49445_c1_g4	0.00	0.00	5.64	0.00	0.00	0.00	0.00	0.00	0.00	0.00
TRINITY_DN494462_c0_g2	4.81	10.91	0.00	0.00	0.00	0.00	0.00	0.00	0.00	0.00
TRINITY_DN494463_c0_g1	0.00	0.00	0.00	0.00	0.00	0.00	0.00	0.00	0.00	0.00
TRINITY_DN494464_c0_g1	0.00	4.73	0.00	0.00	0.00	0.00	7.84	2.15	3.42	15.36
TRINITY_DN494465_c0_g1	0.00	0.00	0.00	0.00	0.00	0.00	0.00	0.00	0.00	0.00
TRINITY_DN494467_c0_g1	0.00	2.18	2.04	0.00	0.00	1.75	7.15	0.00	5.96	9.33
TRINITY_DN494468_c0_g1	0.00	0.00	0.00	0.00	0.00	0.00	0.00	0.00	0.00	0.00
TRINITY_DN49446_c0_g1	0.00	0.00	0.00	0.00	0.00	0.00	0.00	0.00	0.00	16.70
TRINITY_DN494474_c2_g1	0.00	0.00	0.00	0.00	0.00	0.00	0.00	0.00	0.00	0.00
TRINITY_DN494474_c3_g1	0.00	3.43	0.00	0.00	3.29	0.00	0.00	0.00	3.00	0.00
TRINITY_DN494474_c4_g1	19.55	0.00	0.00	0.00	0.00	0.00	0.00	0.00	0.00	0.00
TRINITY_DN494478_c0_g1	0.00	0.00	0.00	0.00	0.00	0.00	0.00	0.00	0.00	0.00
TRINITY_DN494479_c1_g1	0.00	0.00	0.00	0.00	0.00	0.00	0.00	0.00	0.00	0.00
TRINITY_DN49447_c0_g1	37.11	42.20	55.82	22.89	0.00	28.76	61.57	6.79	74.48	183.78
TRINITY_DN49447_c1_g1	0.00	0.00	0.00	0.00	0.00	0.00	0.00	0.00	0.00	0.00
TRINITY_DN494484_c0_g1	0.00	0.00	0.00	0.00	0.00	0.00	0.00	0.00	0.00	0.00
TRINITY_DN494485_c0_g2	0.00	0.00	0.00	0.00	0.00	0.00	0.00	0.00	0.00	0.00
TRINITY_DN494487_c0_g1	0.00	0.00	0.00	0.00	0.00	0.00	35.34	0.00	0.00	0.00
TRINITY_DN494488_c0_g1	14.60	0.00	0.00	0.00	0.00	0.00	0.00	0.00	14.03	13.31
TRINITY_DN494488_c1_g1	0.00	0.00	0.00	0.00	0.00	0.00	0.00	0.00	10.94	10.47
TRINITY_DN494489_c1_g1	0.00	0.00	0.00	0.00	0.00	4.89	3.40	0.00	0.00	0.00
TRINITY_DN494490_c0_g1	0.00	0.00	0.00	0.00	0.00	32.94	0.00	0.00	0.00	0.00
TRINITY_DN494492_c0_g1	0.00	0.00	5.32	0.00	0.00	0.00	0.00	0.00	0.00	4.86
TRINITY_DN494493_c1_g1	0.00	0.00	0.00	0.00	0.00	0.00	0.00	0.00	0.00	10.87
TRINITY_DN494494_c0_g1	0.00	0.00	0.00	0.00	0.00	0.00	0.00	0.00	0.00	0.00
TRINITY_DN494495_c1_g1	0.00	0.00	0.00	0.00	0.00	0.00	0.00	0.00	0.00	0.00
TRINITY_DN494497_c0_g1	9.53	56.98	0.00	9.28	0.00	0.00	49.42	0.00	27.35	17.52
TRINITY_DN494499_c0_g1	0.00	0.00	0.00	0.00	0.00	0.00	0.00	0.00	0.00	0.00
TRINITY_DN49449_c0_g1	0.00	0.00	0.00	0.00	0.00	0.00	0.00	0.00	0.00	0.00
TRINITY_DN49449_c0_g2	0.00	0.00	0.00	0.00	0.00	0.00	0.00	0.00	0.00	0.00
TRINITY_DN49449_c2_g1	0.00	0.00	0.00	0.00	0.00	0.00	0.00	0.00	0.00	0.00
TRINITY_DN4944_c0_g1	34.40	92.33	126.01	29.75	8.97	41.00	100.59	25.35	98.51	236.45
TRINITY_DN4944_c0_g2	0.00	10.74	19.36	37.66	0.00	8.82	0.00	13.86	48.63	68.82
TRINITY_DN4944_c1_g1	34.42	57.57	59.31	0.00	0.00	0.00	112.81	0.00	67.01	34.91
TRINITY_DN494501_c0_g1	5.31	0.00	0.00	0.00	0.00	0.00	0.00	0.00	0.00	0.00
TRINITY_DN494501_c0_g2	0.00	0.00	0.00	0.00	0.00	0.00	0.00	0.00	0.00	0.00
TRINITY_DN494501_c1_g1	0.00	0.00	0.00	0.00	0.00	0.00	0.00	0.00	0.00	7.26
TRINITY_DN494501_c2_g1	0.00	0.00	0.00	0.00	0.00	0.00	0.00	0.00	0.00	0.00
TRINITY_DN494501_c3_g1	9.91	0.00	0.00	0.00	0.00	0.00	0.00	0.00	0.00	0.00
TRINITY_DN494501_c4_g1	0.00	0.00	0.00	0.00	0.00	0.00	0.00	0.00	0.00	0.00
TRINITY_DN494504_c1_g1	0.00	0.00	0.00	0.00	0.00	0.00	2.38	0.00	3.96	1.86
TRINITY_DN494504_c3_g1	0.00	0.00	0.00	0.00	0.00	0.00	0.00	0.00	0.00	0.00
TRINITY_DN494507_c0_g2	0.00	0.00	0.00	0.00	0.00	0.00	0.00	0.00	0.00	0.00
TRINITY_DN494509_c0_g1	0.00	0.00	0.00	0.00	0.00	0.00	0.00	0.00	0.00	0.00
TRINITY_DN49450_c1_g1	1.44	21.18	0.00	0.00	3.05	2.46	6.59	0.00	5.62	6.96
TRINITY_DN49450_c2_g1	0.00	0.00	0.00	0.00	0.00	0.00	0.00	0.00	0.00	0.00
TRINITY_DN49450_c3_g1	0.00	0.00	0.00	0.00	0.00	0.00	0.00	0.00	0.00	0.00
TRINITY_DN49450_c4_g1	0.00	0.00	0.00	0.00	0.00	0.00	0.00	0.00	0.00	0.00
TRINITY_DN49450_c5_g1	9.91	0.00	0.00	9.63	10.29	0.00	12.85	0.00	0.00	18.18
TRINITY_DN494510_c0_g1	0.00	0.00	0.00	0.00	0.00	0.00	0.00	0.00	0.00	0.00
TRINITY_DN494513_c0_g1	0.00	7.71	0.00	0.00	0.00	0.00	0.00	0.00	18.72	0.00
TRINITY_DN49451_c0_g1	0.00	0.00	13.32	0.00	0.00	0.00	0.00	0.00	0.00	0.00
TRINITY_DN49451_c0_g2	0.00	0.00	0.00	0.00	0.00	0.00	16.43	0.00	0.00	0.00
TRINITY_DN494520_c0_g1	0.00	19.93	0.00	0.00	0.00	0.00	0.00	0.00	0.00	0.00
TRINITY_DN494521_c0_g1	0.00	0.00	0.00	0.00	0.00	0.00	0.00	0.00	0.00	0.00
TRINITY_DN494522_c0_g1	13.15	0.00	0.00	0.00	0.00	0.00	0.00	0.00	0.00	0.00
TRINITY_DN494523_c0_g1	0.00	0.00	0.00	0.00	5.81	0.00	0.00	0.00	13.27	7.54
TRINITY_DN494524_c0_g1	0.00	0.00	0.00	0.00	0.00	0.00	0.00	0.00	17.57	7.65
TRINITY_DN494525_c0_g1	10.98	0.00	0.00	0.00	0.00	0.00	6.85	0.00	5.20	5.03
TRINITY_DN494527_c0_g1	16.24	0.00	0.00	0.00	0.00	0.00	0.00	0.00	46.75	0.00
TRINITY_DN494528_c0_g1	0.00	0.00	0.00	0.00	8.62	0.00	0.00	0.00	0.00	0.00
TRINITY_DN494529_c0_g1	0.00	21.35	0.00	0.00	0.00	0.00	0.00	0.00	0.00	16.23
TRINITY_DN49452_c0_g1	0.00	0.00	0.00	0.00	0.00	0.00	0.00	0.00	5.48	0.00
TRINITY_DN49452_c0_g4	0.00	0.00	0.00	0.00	0.00	0.00	17.15	9.12	0.00	26.79
TRINITY_DN49452_c0_g5	0.00	0.00	0.00	0.00	0.00	11.18	0.00	0.00	0.00	0.00
TRINITY_DN49452_c2_g1	0.00	0.00	0.00	0.00	0.00	0.00	0.00	0.00	0.00	0.00
TRINITY_DN49452_c3_g1	0.00	1.82	3.75	0.00	0.00	0.00	10.28	8.36	22.67	0.00
TRINITY_DN49452_c3_g2	0.00	0.00	0.00	0.00	0.00	0.00	0.00	0.00	0.00	0.00
TRINITY_DN49452_c4_g1	0.00	0.00	8.88	0.00	0.00	0.00	0.00	0.00	0.00	8.04
TRINITY_DN49452_c5_g1	0.00	0.00	0.00	0.00	0.00	0.00	0.00	0.00	0.00	0.00
TRINITY_DN49452_c6_g1	0.00	0.00	0.00	0.00	0.00	0.00	0.00	0.00	0.00	0.00
TRINITY_DN494532_c0_g1	12.31	0.00	0.00	0.00	0.00	0.00	0.00	11.84	0.00	11.25
TRINITY_DN494533_c0_g1	0.00	0.00	0.00	0.00	0.00	0.00	0.00	0.00	0.00	0.00
TRINITY_DN494537_c0_g1	0.00	0.00	0.00	0.00	0.00	10.35	0.00	0.00	0.00	11.02
TRINITY_DN49453_c0_g2	0.00	0.00	0.00	0.00	0.00	0.00	0.00	0.00	0.00	0.00
TRINITY_DN494540_c0_g1	0.00	0.00	0.00	0.00	0.00	0.00	0.00	0.00	0.00	0.00
TRINITY_DN494543_c0_g1	0.00	0.00	3.64	0.00	0.00	0.00	0.00	0.00	0.00	16.72
TRINITY_DN494544_c0_g1	0.00	0.00	0.00	0.00	0.00	0.00	0.00	0.00	0.00	0.00
TRINITY_DN494545_c0_g1	0.00	0.00	0.00	0.00	0.00	0.00	0.00	0.00	0.00	0.00
TRINITY_DN494546_c0_g1	0.00	0.00	15.80	0.00	0.00	0.00	0.00	0.00	0.00	0.00
TRINITY_DN494547_c0_g1	4.26	4.79	0.00	4.21	4.47	3.67	5.24	0.00	6.42	7.49
TRINITY_DN494550_c0_g1	0.00	0.00	0.00	0.00	0.00	0.00	0.00	0.00	0.00	0.00
TRINITY_DN494552_c0_g1	0.00	0.00	0.00	21.25	0.00	0.00	0.00	0.00	0.00	20.11
TRINITY_DN494556_c1_g1	0.00	0.00	0.00	0.00	0.00	0.00	0.00	0.00	14.27	0.00
TRINITY_DN494557_c0_g1	0.00	0.00	0.00	0.00	0.00	0.00	20.23	0.00	14.91	0.00
TRINITY_DN494557_c1_g1	0.00	0.00	0.00	0.00	0.00	0.00	0.00	0.00	0.00	0.00
TRINITY_DN494559_c0_g1	0.00	0.00	0.00	0.00	5.81	0.00	0.00	0.00	5.29	10.22
TRINITY_DN49455_c0_g1	3.11	12.69	6.81	1.65	0.00	1.43	7.31	3.38	8.53	10.51
TRINITY_DN49455_c0_g2	4.59	0.00	2.28	0.00	0.00	0.00	0.00	0.00	0.00	2.91
TRINITY_DN49455_c1_g1	0.00	0.00	0.00	0.00	0.00	0.00	11.57	0.00	0.00	0.00
TRINITY_DN494560_c0_g1	0.00	0.00	0.00	0.00	0.00	0.00	24.84	0.00	0.00	65.00
TRINITY_DN494563_c0_g1	0.00	0.00	0.00	0.00	0.00	0.00	0.00	0.00	0.00	0.00
TRINITY_DN494565_c0_g1	0.00	0.00	0.00	0.00	0.00	0.00	0.00	0.00	0.00	0.00
TRINITY_DN494567_c0_g1	0.00	7.85	0.00	0.00	0.00	0.00	0.00	0.00	6.33	6.13
TRINITY_DN494568_c0_g1	0.00	0.00	0.00	0.00	0.00	0.00	0.00	0.00	0.00	0.00
TRINITY_DN494568_c1_g1	0.00	0.00	16.39	0.00	0.00	0.00	0.00	0.00	0.00	0.00
TRINITY_DN494569_c1_g1	0.00	0.00	0.00	0.00	0.00	0.00	0.00	18.36	0.00	35.68
TRINITY_DN49456_c0_g1	0.00	0.00	0.00	0.00	0.00	0.00	0.00	0.00	0.00	0.00
TRINITY_DN49456_c0_g2	0.00	7.80	6.70	0.00	0.00	0.00	0.00	0.00	0.00	0.00
TRINITY_DN49456_c1_g1	0.00	0.00	0.00	9.63	0.00	0.00	0.00	0.00	0.00	27.26
TRINITY_DN49456_c1_g2	9.42	0.00	0.00	0.00	0.00	0.00	0.00	9.17	0.00	25.96
TRINITY_DN49456_c1_g3	0.00	0.00	0.00	0.00	0.00	0.00	0.00	0.00	0.00	17.31
TRINITY_DN49456_c3_g1	0.00	0.00	0.00	0.00	0.00	0.00	11.60	0.00	0.00	16.46
TRINITY_DN494570_c0_g1	0.00	5.41	0.00	0.00	0.00	9.34	0.00	0.00	5.13	14.86
TRINITY_DN494570_c1_g1	0.00	0.00	33.69	0.00	0.00	14.09	0.00	0.00	0.00	0.00
TRINITY_DN494570_c2_g1	0.00	0.00	0.00	0.00	16.03	0.00	0.00	0.00	0.00	0.00
TRINITY_DN494570_c6_g1	0.00	0.00	0.00	0.00	0.00	0.00	0.00	0.00	0.00	0.00
TRINITY_DN494572_c0_g1	0.00	0.00	0.00	0.00	0.00	0.00	0.00	0.00	0.00	0.00
TRINITY_DN494573_c0_g1	0.00	0.00	0.00	0.00	0.00	0.00	0.00	0.00	0.00	0.00
TRINITY_DN494574_c0_g1	0.00	0.00	0.00	0.00	0.00	0.00	0.00	0.00	0.00	0.00
TRINITY_DN494575_c0_g1	0.00	0.00	0.00	0.00	0.00	0.00	0.00	0.00	0.00	0.00
TRINITY_DN494577_c0_g1	1.02	0.00	0.00	0.00	0.00	0.00	0.00	0.00	14.99	0.00
TRINITY_DN494579_c0_g1	0.00	0.00	0.00	0.00	0.00	0.00	0.00	0.00	23.34	0.00
TRINITY_DN49457_c0_g1	0.00	0.00	0.00	0.00	0.00	0.00	0.00	0.00	0.00	0.00
TRINITY_DN494586_c1_g1	0.00	0.00	0.00	0.00	0.00	0.00	0.00	0.00	0.00	0.00
TRINITY_DN494589_c1_g1	0.00	0.00	0.00	0.00	0.00	0.00	0.00	0.00	0.00	4.33
TRINITY_DN494591_c0_g1	0.00	0.00	0.00	0.00	0.00	0.00	0.00	0.00	0.00	12.52
TRINITY_DN494592_c0_g1	0.00	0.00	0.00	0.00	0.00	0.00	0.00	0.00	0.00	0.00
TRINITY_DN494592_c1_g1	0.00	0.00	0.00	0.00	0.00	0.00	0.00	0.00	0.00	0.00
TRINITY_DN494593_c0_g1	18.93	15.25	9.42	7.09	17.45	12.13	33.31	2.30	18.26	68.92
TRINITY_DN494594_c0_g1	0.00	23.91	0.00	0.00	0.00	0.00	0.00	0.00	0.00	18.07
TRINITY_DN494596_c3_g1	0.00	0.00	0.00	0.00	0.00	0.00	20.58	0.00	0.00	0.00
TRINITY_DN494597_c0_g1	10.15	37.07	20.60	49.27	10.54	26.30	39.54	9.84	77.58	83.87
TRINITY_DN494598_c0_g1	6.62	15.61	0.00	0.00	6.96	0.00	8.42	0.00	6.30	12.20
TRINITY_DN49459_c0_g1	0.01	0.02	0.00	0.02	0.02	0.01	0.01	0.00	0.01	0.04
TRINITY_DN4945_c0_g1	0.00	0.00	0.00	0.00	0.00	0.00	0.00	0.00	0.00	0.00
TRINITY_DN4945_c1_g1	0.00	0.00	0.00	0.00	0.00	0.00	0.00	0.00	3.35	0.00
TRINITY_DN4945_c2_g1	17.60	7.51	2.05	5.21	3.29	8.81	8.17	1.99	20.25	19.75
TRINITY_DN4945_c2_g2	0.00	0.00	3.42	8.63	3.64	5.87	1.98	3.33	8.36	10.95
TRINITY_DN4945_c6_g1	0.00	0.00	0.00	0.00	0.00	0.00	0.00	0.00	0.00	0.00
TRINITY_DN494600_c0_g1	0.00	0.00	0.00	0.00	0.00	0.00	0.00	0.00	0.00	0.00
TRINITY_DN494603_c1_g1	0.00	0.00	0.00	11.30	0.00	9.96	0.00	0.00	0.00	0.00
TRINITY_DN494605_c0_g1	0.00	1.47	0.00	0.00	0.00	0.41	0.53	0.00	0.47	1.31
TRINITY_DN494610_c0_g1	0.00	0.00	0.00	0.00	0.00	0.00	0.00	0.00	0.00	0.00
TRINITY_DN494612_c0_g1	0.00	0.00	0.00	0.00	0.00	0.00	0.00	0.00	0.00	0.00
TRINITY_DN494613_c0_g1	0.00	0.00	0.00	15.68	0.00	0.00	0.00	0.00	0.00	0.00
TRINITY_DN494615_c0_g1	0.00	0.00	0.00	0.00	0.00	0.00	0.00	0.00	0.00	0.00
TRINITY_DN494617_c0_g1	0.00	0.00	0.00	0.00	0.00	0.00	0.00	0.00	0.00	0.00
TRINITY_DN494618_c0_g1	0.00	0.00	0.00	0.00	0.00	0.00	0.00	0.00	0.00	0.00
TRINITY_DN49461_c0_g1	0.00	0.00	0.00	0.00	0.00	0.00	0.00	0.00	0.00	0.00
TRINITY_DN49461_c0_g2	0.00	10.29	0.00	0.00	0.00	0.00	0.00	0.00	0.00	0.00
TRINITY_DN49461_c1_g1	0.00	0.00	0.00	0.00	0.00	8.32	37.30	0.00	0.00	0.00
TRINITY_DN49461_c3_g1	0.00	0.00	0.00	14.67	0.00	0.00	0.00	0.00	0.00	0.00
TRINITY_DN494623_c0_g1	0.00	2.62	0.00	0.00	2.57	0.00	2.87	2.37	0.00	2.22
TRINITY_DN494625_c2_g1	0.00	0.00	0.00	0.00	0.00	0.00	0.00	0.00	0.00	0.00
TRINITY_DN494628_c0_g1	0.00	0.00	0.00	0.00	0.00	0.00	0.00	0.00	0.00	0.00
TRINITY_DN494629_c0_g1	0.00	3.08	0.00	0.00	0.00	2.43	0.00	0.00	0.00	5.17
TRINITY_DN49462_c0_g1	17.88	6.93	64.42	17.50	11.88	19.49	19.00	17.58	19.97	11.85
TRINITY_DN494630_c1_g1	0.00	0.00	0.00	0.00	0.00	0.00	0.00	0.00	0.00	0.00
TRINITY_DN494631_c0_g1	0.00	0.00	0.00	0.00	0.00	0.00	0.00	0.00	15.04	0.00
TRINITY_DN494632_c0_g1	0.00	1.57	0.00	0.00	0.00	0.00	0.00	0.00	0.00	0.00
TRINITY_DN494634_c0_g1	0.00	0.00	0.00	0.00	0.00	0.00	0.00	0.00	0.00	0.00
TRINITY_DN494635_c0_g1	0.00	0.00	0.00	0.00	0.00	0.00	0.00	0.00	0.00	0.00
TRINITY_DN494636_c0_g1	0.00	0.00	0.00	0.00	0.00	0.00	0.00	0.00	0.00	0.00
TRINITY_DN494637_c0_g1	0.00	2.12	0.00	2.06	0.00	0.00	1.15	0.00	0.00	0.00
TRINITY_DN494638_c0_g1	0.00	0.00	0.00	0.00	0.00	0.00	0.00	0.00	0.00	0.00
TRINITY_DN494639_c0_g1	12.74	0.00	4.26	0.00	0.00	3.65	0.00	0.00	12.14	19.43
TRINITY_DN494642_c0_g1	0.00	0.00	0.00	0.00	0.00	0.00	0.00	0.00	0.00	0.00
TRINITY_DN494643_c0_g1	0.00	0.00	0.00	0.00	0.00	0.00	0.00	0.00	18.70	0.00
TRINITY_DN494645_c0_g1	11.67	17.36	0.00	7.71	0.00	13.37	42.68	15.26	11.15	60.47
TRINITY_DN494647_c0_g1	6.13	0.00	4.96	0.00	0.00	0.00	0.00	0.00	4.40	23.56
TRINITY_DN494649_c0_g1	0.00	0.00	0.00	0.00	0.00	0.00	0.00	0.00	0.00	0.00
TRINITY_DN494649_c0_g2	1.14	0.00	0.00	0.00	0.00	0.00	0.00	0.00	0.00	0.00
TRINITY_DN49464_c0_g1	0.00	0.00	0.00	7.75	0.00	0.00	0.00	0.00	0.00	0.00
TRINITY_DN49464_c0_g2	0.00	0.00	0.00	0.00	0.00	0.00	0.00	0.00	0.00	2.55
TRINITY_DN49464_c0_g3	0.00	0.00	0.00	0.00	31.69	0.00	0.00	0.00	0.00	39.51
TRINITY_DN49464_c1_g1	0.00	0.00	0.00	0.00	0.00	0.00	0.00	3.51	4.90	0.00
TRINITY_DN49464_c1_g2	0.00	0.00	0.00	0.00	0.00	0.00	0.00	10.83	0.00	0.00
TRINITY_DN49464_c1_g3	0.00	0.00	0.00	6.23	0.00	0.00	7.52	0.00	3.00	8.57
TRINITY_DN49464_c2_g1	0.00	0.00	0.00	0.00	0.00	0.00	0.00	0.00	0.00	0.00
TRINITY_DN494650_c0_g1	10.34	37.80	0.00	0.00	0.00	0.00	0.00	0.00	0.00	0.00
TRINITY_DN494653_c0_g1	0.00	0.00	4.73	0.00	0.00	0.00	0.00	0.00	0.00	0.00
TRINITY_DN494655_c0_g1	0.00	6.26	0.00	0.00	0.00	4.71	0.00	0.00	7.63	0.00
TRINITY_DN494656_c0_g1	0.00	0.00	16.69	0.00	0.00	0.00	0.00	0.00	15.89	0.00
TRINITY_DN494657_c0_g1	0.00	0.00	0.00	0.00	0.00	0.00	0.00	0.00	0.00	11.15
TRINITY_DN494659_c0_g1	0.00	0.00	0.00	0.00	0.00	13.35	0.00	0.00	0.00	0.00
TRINITY_DN49465_c0_g1	0.00	0.00	10.20	11.84	0.00	0.00	0.00	0.00	0.00	15.29
TRINITY_DN494661_c0_g1	0.00	0.00	0.00	0.00	0.00	8.77	0.00	0.00	0.00	9.32
TRINITY_DN494662_c0_g1	0.00	0.00	0.00	0.00	0.00	0.00	0.00	0.00	0.00	0.00
TRINITY_DN494663_c0_g1	0.00	0.00	0.00	0.00	0.00	0.00	0.00	0.00	0.00	0.00
TRINITY_DN494664_c0_g1	0.00	0.00	0.00	0.00	7.26	0.00	0.00	0.00	6.63	0.00
TRINITY_DN494664_c1_g1	0.00	0.00	0.00	0.00	0.00	0.00	13.07	0.00	3.44	0.00
TRINITY_DN494667_c0_g1	0.00	13.00	0.00	0.00	0.00	0.00	0.00	0.00	0.00	0.00
TRINITY_DN49466_c0_g1	0.00	0.00	0.00	0.00	0.00	0.00	0.00	0.00	0.00	0.00
TRINITY_DN49466_c0_g2	0.00	0.00	0.00	0.00	0.00	0.00	0.00	0.00	0.00	0.00
TRINITY_DN49466_c0_g3	0.00	0.00	0.00	0.00	0.00	0.00	0.00	0.00	5.88	0.00
TRINITY_DN49466_c1_g2	12.30	6.18	0.00	0.00	19.23	0.00	0.00	3.18	0.00	31.32
TRINITY_DN49466_c1_g3	0.00	0.00	0.00	0.00	0.00	0.00	0.00	0.00	0.00	0.00
TRINITY_DN49466_c2_g1	0.00	25.37	0.00	0.00	0.00	0.00	0.00	0.00	0.00	19.12
TRINITY_DN494671_c0_g1	0.00	0.00	0.00	0.00	0.00	0.00	0.00	0.00	0.00	0.00
TRINITY_DN494673_c0_g1	0.00	0.00	0.00	0.00	0.00	0.00	0.00	0.00	0.00	0.00
TRINITY_DN494675_c0_g1	0.00	0.00	23.00	0.00	0.00	9.76	0.00	0.00	0.00	10.39
TRINITY_DN494676_c0_g1	0.00	23.40	0.00	0.00	0.00	0.00	0.00	0.00	0.00	36.03
TRINITY_DN494678_c0_g1	0.00	0.00	0.00	0.00	0.00	0.00	0.00	0.00	0.00	0.00
TRINITY_DN494679_c0_g1	0.00	19.29	0.00	0.00	0.00	0.00	0.00	0.00	0.00	14.60
TRINITY_DN49467_c0_g1	0.00	0.00	28.55	11.42	15.29	0.00	11.15	0.00	6.99	69.58
TRINITY_DN49467_c0_g2	25.89	36.31	7.97	25.13	13.43	33.31	57.74	12.39	0.00	165.31
TRINITY_DN494680_c0_g1	0.00	0.00	0.00	0.00	0.00	0.00	0.00	0.00	0.00	5.03
TRINITY_DN494683_c0_g1	0.00	16.39	0.00	0.00	13.95	0.00	0.00	0.00	0.00	0.00
TRINITY_DN494683_c2_g1	0.00	0.00	0.00	0.00	0.00	0.00	0.00	0.00	0.00	0.00
TRINITY_DN494685_c0_g1	0.00	1.07	1.03	0.00	0.00	0.00	0.00	0.00	0.00	0.00
TRINITY_DN494686_c0_g1	0.00	0.00	0.00	0.00	0.00	0.00	0.00	0.00	0.00	0.00
TRINITY_DN494686_c1_g1	0.00	0.00	0.00	0.00	0.00	0.00	0.00	0.00	0.00	0.00
TRINITY_DN494688_c0_g1	0.00	0.00	0.00	0.00	0.00	0.00	0.00	0.00	0.00	18.07
TRINITY_DN494689_c0_g1	4.36	9.83	0.00	0.00	0.00	0.00	0.00	0.00	0.00	0.00
TRINITY_DN49468_c0_g1	19.03	10.45	5.22	5.40	0.00	7.66	7.90	14.05	22.21	30.48
TRINITY_DN494691_c0_g1	0.00	0.00	0.00	0.00	5.82	0.00	0.00	2.69	0.00	2.52
TRINITY_DN494693_c0_g1	0.00	0.00	0.00	0.00	0.00	0.00	0.00	0.00	0.00	0.00
TRINITY_DN494694_c0_g1	0.00	0.00	0.00	0.00	0.00	0.00	0.00	0.00	0.00	0.00
TRINITY_DN494695_c0_g1	0.00	0.00	0.00	0.00	0.00	0.00	0.00	0.00	0.00	0.00
TRINITY_DN494696_c0_g1	0.00	0.00	0.00	0.00	0.00	0.00	0.00	0.00	0.00	0.00
TRINITY_DN494698_c0_g1	0.00	0.00	0.00	0.00	0.00	0.00	0.00	0.00	0.00	0.00
TRINITY_DN49469_c0_g1	0.00	0.00	7.88	0.00	8.25	3.38	0.00	0.00	3.76	7.19
TRINITY_DN49469_c1_g1	0.00	0.00	0.00	4.88	0.00	0.00	0.00	0.00	0.00	0.00
TRINITY_DN49469_c1_g2	7.74	8.34	0.00	0.00	0.00	0.00	0.00	0.00	2.48	9.38
TRINITY_DN49469_c1_g4	0.00	0.00	0.00	0.00	0.00	0.00	0.00	0.00	15.75	0.00
TRINITY_DN49469_c2_g1	0.00	0.00	0.00	0.00	0.00	0.00	0.00	0.00	0.00	0.00
TRINITY_DN49469_c5_g1	0.00	0.00	0.00	0.00	0.00	0.00	0.00	0.00	0.00	0.00
TRINITY_DN4946_c1_g1	0.00	0.00	0.00	0.00	6.91	0.00	0.00	0.00	0.00	0.00
TRINITY_DN494700_c0_g1	2.54	0.00	0.00	0.00	0.00	0.00	0.00	0.00	4.89	2.31
TRINITY_DN494700_c0_g2	0.00	0.00	0.00	0.00	0.00	0.00	0.00	0.00	9.01	0.00
TRINITY_DN494700_c0_g3	0.00	0.00	18.82	0.00	0.00	0.00	0.00	0.00	0.00	4.03
TRINITY_DN494700_c1_g1	8.89	0.00	0.00	0.00	0.00	0.00	0.00	0.00	0.00	0.00
TRINITY_DN494702_c0_g1	0.00	0.00	2.65	0.00	0.00	0.00	3.15	0.00	0.00	2.42
TRINITY_DN494703_c0_g1	0.00	0.00	0.00	0.00	0.00	0.00	0.00	0.00	0.00	0.00
TRINITY_DN494706_c0_g1	0.00	0.00	0.00	0.00	0.00	0.00	0.00	0.00	28.54	0.00
TRINITY_DN494709_c0_g1	0.00	0.00	14.09	0.00	0.00	0.00	0.00	0.00	0.00	0.00
TRINITY_DN49470_c0_g1	0.00	17.29	10.14	0.00	5.28	0.00	25.10	0.00	9.60	32.17
TRINITY_DN49470_c0_g2	2.12	2.63	4.11	2.12	28.38	8.83	12.03	0.00	2.82	208.74
TRINITY_DN494710_c0_g1	0.00	0.00	0.00	0.00	0.00	0.00	0.00	0.00	0.00	0.00
TRINITY_DN494712_c0_g1	0.00	0.00	0.00	0.00	0.00	0.00	0.00	0.00	0.00	0.00
TRINITY_DN494712_c1_g1	0.00	0.00	0.00	0.00	0.00	0.00	0.00	0.00	0.00	0.00
TRINITY_DN494715_c0_g1	0.00	9.33	0.00	3.72	0.00	0.00	0.00	0.00	0.00	0.00
TRINITY_DN494715_c4_g1	0.00	0.00	0.00	0.00	0.00	0.00	0.00	0.00	0.00	0.00
TRINITY_DN494716_c1_g1	0.01	0.01	0.00	1.93	0.00	0.00	0.00	0.00	0.00	0.00
TRINITY_DN494716_c2_g1	0.00	0.00	0.00	0.00	0.00	0.00	0.00	0.00	0.00	0.00
TRINITY_DN494716_c4_g1	0.00	0.00	0.00	0.00	0.00	0.00	0.00	0.00	0.00	0.00
TRINITY_DN494716_c5_g1	0.00	0.00	0.00	0.00	19.97	0.00	0.00	0.00	0.00	0.00
TRINITY_DN49471_c0_g1	18.61	0.00	0.00	0.00	0.00	0.00	0.00	0.00	0.00	0.00
TRINITY_DN49471_c1_g1	0.00	0.00	0.00	0.00	0.00	0.00	0.00	0.00	7.90	15.24
TRINITY_DN494721_c0_g1	0.00	0.00	0.00	0.00	0.00	0.00	0.00	0.00	0.00	7.96
TRINITY_DN494721_c0_g2	0.00	0.00	0.00	6.23	0.00	0.00	0.00	0.00	6.02	23.35
TRINITY_DN494721_c1_g1	0.00	0.00	0.00	0.00	0.00	0.00	0.00	0.00	0.00	0.00
TRINITY_DN494721_c1_g2	0.00	0.00	0.00	0.00	0.00	0.00	0.00	0.00	0.00	0.00
TRINITY_DN494722_c0_g1	0.00	14.70	0.00	34.96	0.00	0.00	15.71	0.00	0.00	22.04
TRINITY_DN494724_c0_g1	0.00	0.00	0.00	0.00	0.00	0.00	0.00	0.00	0.00	17.16
TRINITY_DN494724_c0_g2	0.00	0.00	0.00	0.00	0.00	0.00	0.00	0.00	0.00	0.00
TRINITY_DN494724_c3_g1	0.00	0.00	0.00	0.00	0.00	0.00	0.00	0.00	0.00	0.00
TRINITY_DN49472_c0_g1	0.00	0.00	0.00	0.00	0.00	0.00	0.00	0.00	0.00	18.01
TRINITY_DN49472_c1_g1	13.05	0.00	13.22	0.00	0.00	0.00	0.00	0.00	0.00	0.00
TRINITY_DN49472_c2_g1	11.71	21.46	2.90	17.37	2.01	4.74	7.99	1.41	14.63	9.40
TRINITY_DN49472_c2_g2	0.00	0.00	0.00	0.00	0.00	0.00	0.00	0.00	0.00	0.00
TRINITY_DN49472_c3_g1	0.00	38.74	21.14	0.00	0.00	6.06	8.86	0.00	9.47	31.22
TRINITY_DN49472_c3_g2	4.11	5.65	4.08	0.00	4.33	3.50	0.00	1.99	21.50	14.92
TRINITY_DN494730_c0_g1	0.00	0.00	0.00	0.00	0.00	0.00	0.00	0.00	0.00	0.00
TRINITY_DN494730_c1_g1	0.00	0.00	2.13	0.00	0.00	0.00	0.00	0.00	0.00	0.00
TRINITY_DN494730_c2_g1	12.62	0.00	0.00	0.00	0.00	0.00	0.00	0.00	0.00	0.00
TRINITY_DN494732_c0_g1	0.00	26.75	0.00	0.00	0.00	0.00	0.00	5.67	0.00	15.89
TRINITY_DN494733_c0_g1	0.00	0.00	0.00	0.00	0.00	0.00	0.00	0.00	0.00	0.00
TRINITY_DN494734_c0_g1	0.00	0.00	0.00	0.00	0.00	0.00	0.00	0.00	0.00	0.00
TRINITY_DN494735_c0_g1	6.14	3.35	0.00	0.00	0.00	0.00	0.00	0.00	2.94	0.00
TRINITY_DN49473_c0_g1	7.40	0.00	0.00	0.00	0.00	0.00	0.00	14.58	0.00	10.92
TRINITY_DN49473_c1_g1	6.03	0.00	5.46	0.00	13.84	0.00	13.96	0.00	35.43	4.44
TRINITY_DN494741_c0_g1	0.00	0.00	0.00	0.00	0.00	0.00	0.00	0.00	0.00	0.00
TRINITY_DN494742_c0_g1	0.00	0.00	0.00	0.00	0.00	0.00	0.00	0.00	0.00	0.00
TRINITY_DN494743_c0_g1	0.00	0.00	0.00	2.32	0.00	1.98	2.72	4.50	0.00	18.97
TRINITY_DN494744_c0_g1	0.00	0.00	0.00	9.19	0.00	0.00	0.00	0.00	0.00	17.31
TRINITY_DN494745_c0_g1	0.00	0.00	0.00	0.00	0.00	0.00	0.00	0.00	0.00	0.00
TRINITY_DN494745_c1_g1	0.00	0.00	0.00	0.00	10.87	0.00	0.00	0.00	0.00	0.00
TRINITY_DN494746_c0_g1	0.00	0.00	6.40	0.00	0.00	0.00	0.00	0.00	0.00	0.00
TRINITY_DN494748_c0_g1	0.00	0.00	0.00	0.00	0.00	0.00	14.98	0.00	0.00	0.00
TRINITY_DN494749_c0_g1	0.00	0.00	0.00	0.00	0.00	0.00	20.75	0.00	15.30	0.00
TRINITY_DN494749_c0_g2	0.00	0.00	0.00	0.00	0.00	0.00	0.00	0.00	0.00	0.00
TRINITY_DN494749_c2_g1	0.00	14.59	0.00	0.00	0.00	10.29	0.00	0.00	0.00	0.00
TRINITY_DN49474_c0_g1	0.00	0.00	0.00	10.57	0.00	25.32	8.57	29.79	19.12	58.82
TRINITY_DN49474_c0_g2	6.87	8.12	6.95	15.14	0.00	6.25	0.00	6.76	37.99	28.10
TRINITY_DN494751_c0_g1	10.69	0.00	5.36	0.00	0.00	0.00	0.00	0.00	0.00	0.00
TRINITY_DN494757_c0_g1	0.00	54.59	0.00	0.00	0.00	0.00	0.00	0.00	0.00	0.00
TRINITY_DN494757_c1_g1	0.00	0.00	0.00	0.00	0.00	0.00	0.00	0.00	0.00	0.00
TRINITY_DN494759_c0_g1	0.00	0.00	0.00	0.00	0.00	0.00	0.00	0.00	0.00	0.00
TRINITY_DN49475_c0_g1	12.85	19.34	8.83	11.12	6.54	25.97	11.47	2.55	64.48	51.98
TRINITY_DN49475_c0_g2	0.00	0.00	0.00	2.32	0.00	5.71	3.85	1.62	0.00	0.00
TRINITY_DN49475_c0_g3	1.57	0.00	0.00	3.15	0.00	0.00	5.39	0.00	0.00	4.52
TRINITY_DN49475_c0_g4	0.00	8.49	0.00	0.00	0.00	1.38	0.00	0.00	3.14	7.09
TRINITY_DN49475_c0_g5	0.00	2.61	0.00	0.00	0.00	0.00	0.00	0.00	0.00	0.00
TRINITY_DN49475_c1_g1	0.00	5.52	0.00	0.00	0.00	0.00	6.02	0.00	0.00	0.00
TRINITY_DN49475_c1_g2	0.00	0.00	0.00	0.00	0.00	0.00	0.00	0.00	0.00	3.82
TRINITY_DN49475_c3_g1	0.00	0.00	0.00	0.00	5.15	0.00	0.00	0.00	9.36	4.51
TRINITY_DN49475_c3_g2	0.00	0.00	0.00	0.00	0.00	0.00	0.00	0.00	0.00	0.12
TRINITY_DN494760_c2_g1	7.83	0.00	3.92	0.00	8.21	0.00	4.77	0.00	3.74	0.00
TRINITY_DN494762_c0_g1	0.00	0.00	0.00	0.00	0.00	0.00	0.00	0.00	0.00	0.00
TRINITY_DN494763_c0_g1	8.94	0.00	0.00	0.00	0.00	0.00	0.00	0.00	0.00	8.23
TRINITY_DN494764_c0_g1	0.00	0.00	0.00	0.00	0.00	0.00	0.00	0.00	0.00	0.00
TRINITY_DN494769_c0_g1	0.00	0.00	0.00	0.00	0.00	0.00	0.00	0.00	0.00	0.00
TRINITY_DN49476_c0_g1	104.18	24.34	0.00	0.00	55.13	15.15	58.69	0.00	135.94	42.78
TRINITY_DN49476_c1_g1	0.00	0.00	0.00	0.00	0.00	0.00	0.00	0.00	0.00	0.00
TRINITY_DN49476_c1_g2	0.00	0.00	0.00	0.00	0.00	0.00	0.00	0.00	0.00	0.00
TRINITY_DN49476_c3_g1	0.00	2.90	0.00	2.67	0.00	0.00	0.00	0.00	0.00	0.00
TRINITY_DN494771_c0_g1	0.00	0.00	0.00	0.00	2.80	0.00	0.00	0.00	0.00	0.00
TRINITY_DN494772_c0_g1	0.00	0.00	0.00	2.06	0.00	0.00	0.00	0.00	2.00	2.11
TRINITY_DN494773_c0_g1	0.00	0.00	3.27	0.00	0.00	0.00	0.00	0.00	0.00	0.00
TRINITY_DN494776_c0_g1	0.00	0.00	0.00	3.33	0.00	0.00	0.00	0.00	0.00	0.00
TRINITY_DN494777_c0_g1	0.00	0.00	0.00	0.00	0.00	0.00	0.00	0.00	11.37	0.00
TRINITY_DN494778_c0_g1	0.00	13.90	0.00	0.00	0.00	0.00	0.00	0.00	8.59	0.00
TRINITY_DN494778_c0_g2	0.00	0.00	0.00	0.00	0.00	0.00	0.00	0.00	0.00	0.00
TRINITY_DN494779_c0_g1	0.00	0.00	0.00	0.00	0.00	0.00	0.00	0.00	0.00	0.00
TRINITY_DN494780_c0_g1	0.00	0.00	0.00	0.00	0.00	0.00	0.00	0.00	0.00	0.00
TRINITY_DN494781_c0_g1	6.54	7.68	0.00	0.00	0.00	0.00	0.00	0.00	12.43	6.02
TRINITY_DN494781_c1_g1	0.00	0.00	0.00	0.00	0.00	0.00	0.00	0.00	0.00	0.00
TRINITY_DN494782_c0_g1	0.00	0.00	0.00	0.00	0.00	0.00	0.00	0.00	0.00	0.00
TRINITY_DN494783_c0_g1	0.00	0.00	0.00	0.00	0.00	0.00	0.00	0.00	0.00	0.00
TRINITY_DN494786_c1_g1	3.13	0.00	0.00	0.00	0.00	2.68	0.00	0.00	0.00	2.85
TRINITY_DN494786_c2_g1	18.61	44.13	0.00	0.00	0.00	0.00	0.00	0.00	0.00	0.00
TRINITY_DN494787_c2_g1	0.00	0.00	0.00	0.00	0.00	0.00	0.00	0.00	0.00	0.00
TRINITY_DN494788_c0_g1	2.98	3.24	0.00	0.00	0.00	0.00	3.55	0.00	2.86	2.71
TRINITY_DN494788_c1_g1	0.00	0.00	0.00	0.00	0.00	0.00	0.00	0.00	0.00	0.00
TRINITY_DN49478_c0_g1	6.78	0.00	0.00	0.00	0.00	3.09	0.00	0.00	0.00	13.32
TRINITY_DN494793_c0_g1	7.48	0.00	0.00	0.00	0.00	0.00	0.00	7.36	7.13	13.73
TRINITY_DN494795_c0_g1	0.00	0.00	0.00	0.00	0.00	0.00	0.00	0.00	0.00	0.00
TRINITY_DN494796_c0_g1	0.00	0.00	7.18	0.00	0.00	0.00	0.00	0.00	0.00	6.52
TRINITY_DN494797_c0_g1	34.24	0.00	0.00	0.00	0.00	0.00	0.00	0.00	0.00	31.03
TRINITY_DN494798_c0_g1	0.00	0.00	0.00	0.00	0.00	0.00	0.00	0.00	0.00	0.00
TRINITY_DN494799_c0_g1	0.00	0.00	0.00	0.00	0.00	0.00	0.00	0.00	0.00	0.00
TRINITY_DN49479_c0_g1	4.02	0.00	4.03	3.98	0.00	0.00	0.00	0.00	3.83	0.00
TRINITY_DN4947_c0_g1	40.73	21.33	5.64	13.19	11.72	19.43	28.11	5.52	15.99	37.28
TRINITY_DN4947_c1_g1	0.00	0.00	10.52	14.70	7.79	7.66	11.40	0.00	12.81	72.56
TRINITY_DN494800_c0_g1	0.00	0.00	3.09	0.00	0.00	0.00	0.00	3.02	0.00	5.64
TRINITY_DN494801_c0_g1	0.00	0.00	0.00	0.00	0.00	6.58	0.00	0.00	0.00	0.00
TRINITY_DN494803_c0_g1	0.00	0.00	0.00	0.00	0.00	0.00	0.00	0.00	0.00	0.00
TRINITY_DN494806_c0_g1	0.00	0.00	0.00	0.00	0.00	0.00	18.96	0.00	0.00	0.00
TRINITY_DN494807_c0_g1	0.00	0.00	0.00	0.00	0.00	0.00	0.00	0.00	0.00	0.00
TRINITY_DN494809_c0_g1	6.51	0.00	0.00	0.00	0.00	0.00	8.26	0.00	0.00	5.99
TRINITY_DN494809_c1_g1	0.00	0.00	0.00	0.00	0.00	0.00	0.00	0.00	0.00	0.00
TRINITY_DN49480_c0_g2	0.00	0.00	0.00	0.00	0.00	0.00	0.00	0.00	0.00	0.00
TRINITY_DN49480_c3_g1	0.00	0.00	0.00	0.00	0.00	0.00	0.00	0.00	0.00	0.00
TRINITY_DN494810_c0_g1	0.00	0.00	0.00	0.00	0.00	0.00	0.00	0.00	0.00	0.00
TRINITY_DN494811_c0_g1	0.00	0.00	0.00	0.00	0.00	0.00	0.00	0.00	0.00	0.00
TRINITY_DN494813_c0_g1	0.00	0.00	0.00	0.00	0.00	0.00	0.00	0.00	0.00	9.85
TRINITY_DN494814_c0_g1	5.28	0.00	0.00	0.00	0.00	0.00	0.00	0.00	0.00	0.00
TRINITY_DN494815_c0_g1	0.00	0.00	0.00	0.00	0.00	0.00	0.00	0.00	4.90	14.20
TRINITY_DN494817_c1_g1	0.00	0.00	0.00	0.00	0.00	0.00	0.00	0.00	0.00	9.85
TRINITY_DN494817_c2_g1	0.00	0.00	0.00	0.00	0.00	0.00	0.00	0.00	0.00	0.00
TRINITY_DN494819_c0_g1	0.00	3.75	0.00	0.00	0.00	5.02	6.98	0.00	2.81	0.02
TRINITY_DN494820_c1_g1	0.00	0.00	0.00	0.00	0.00	0.00	0.00	0.00	0.00	0.00
TRINITY_DN494821_c0_g1	38.31	0.00	0.00	0.00	0.00	0.00	0.00	0.00	0.00	0.00
TRINITY_DN494822_c0_g1	0.00	0.00	0.00	0.00	0.00	0.00	0.00	0.00	11.26	0.00
TRINITY_DN494825_c0_g1	31.04	0.00	0.00	0.00	0.00	0.00	29.30	0.00	18.73	0.00
TRINITY_DN494826_c0_g1	0.00	0.00	0.00	0.00	0.00	0.00	0.00	0.00	0.00	0.00
TRINITY_DN494827_c0_g1	0.00	26.33	0.00	0.00	0.00	0.00	0.00	0.00	0.00	6.77
TRINITY_DN494828_c0_g4	0.00	0.00	0.00	0.00	0.00	0.00	0.00	0.00	0.00	0.00
TRINITY_DN494828_c1_g1	0.00	0.00	0.00	0.00	0.00	0.00	0.00	0.00	0.00	0.00
TRINITY_DN494828_c3_g1	0.00	24.40	0.00	0.00	0.00	0.00	0.00	0.00	9.57	0.00
TRINITY_DN494829_c0_g1	0.00	0.00	0.00	0.00	0.00	0.00	0.00	0.00	0.00	35.68
TRINITY_DN49482_c0_g1	0.00	0.00	0.00	0.00	0.00	0.00	0.00	0.00	0.00	0.00
TRINITY_DN494830_c0_g1	0.00	0.00	0.00	0.00	0.00	0.00	0.00	0.00	8.64	0.00
TRINITY_DN494834_c0_g1	12.91	0.00	4.32	8.50	0.00	3.70	0.00	0.00	4.15	23.62
TRINITY_DN494835_c0_g1	0.00	0.00	0.00	0.00	0.00	0.00	0.00	0.00	0.00	4.37
TRINITY_DN494838_c0_g1	11.51	6.25	2.87	5.73	4.29	3.52	3.42	0.00	0.00	26.19
TRINITY_DN494839_c0_g1	0.00	0.00	0.00	0.00	0.00	0.00	0.00	0.00	0.00	0.00
TRINITY_DN49483_c0_g1	0.00	0.00	0.00	0.00	0.00	0.00	21.88	0.00	0.00	0.00
TRINITY_DN49483_c1_g2	0.00	0.00	0.00	0.00	0.00	0.00	0.00	0.00	0.00	0.00
TRINITY_DN494841_c0_g1	0.00	0.00	0.00	0.00	0.00	0.00	0.00	0.00	0.00	0.00
TRINITY_DN494841_c1_g1	0.00	0.00	0.00	0.00	0.00	0.00	0.00	0.00	0.00	0.00
TRINITY_DN494845_c0_g1	0.00	0.00	0.00	0.00	0.00	0.00	0.00	0.00	0.00	9.20
TRINITY_DN494848_c0_g1	0.00	0.00	0.00	0.00	0.00	0.00	0.00	0.00	0.00	0.00
TRINITY_DN49484_c0_g1	0.00	0.00	0.00	0.00	0.00	0.00	0.00	0.00	0.00	0.00
TRINITY_DN49484_c1_g1	0.00	0.00	0.00	0.00	0.00	0.00	0.00	0.00	0.00	4.60
TRINITY_DN494852_c0_g1	3.43	1.81	5.11	0.00	5.43	2.92	3.95	0.00	3.33	20.27
TRINITY_DN494853_c0_g1	0.00	0.00	0.00	0.00	0.00	0.00	0.00	0.00	0.00	0.00
TRINITY_DN494855_c0_g1	12.95	0.00	0.00	0.00	0.00	0.00	0.00	0.00	0.00	0.00
TRINITY_DN494858_c0_g1	0.00	0.00	0.00	0.00	0.00	0.00	0.00	0.00	0.00	0.00
TRINITY_DN494858_c1_g1	0.00	0.00	0.00	0.00	0.00	0.00	0.00	0.00	0.00	0.00
TRINITY_DN49485_c0_g1	0.00	12.40	0.00	19.55	60.48	33.23	0.00	0.00	234.11	120.73
TRINITY_DN49485_c0_g2	37.72	10.78	25.38	18.34	0.00	0.00	42.98	20.08	96.69	31.23
TRINITY_DN49485_c3_g1	15.14	18.25	30.49	0.00	15.61	38.46	59.24	14.30	116.09	55.05
TRINITY_DN494863_c0_g1	0.00	0.00	0.00	0.00	0.00	0.00	0.00	2.71	0.00	5.07
TRINITY_DN494864_c0_g1	0.00	11.08	0.00	0.00	0.00	0.00	0.00	0.00	0.00	0.00
TRINITY_DN494865_c0_g1	0.00	4.83	0.00	0.00	0.00	0.00	0.00	0.00	0.00	3.92
TRINITY_DN494866_c0_g1	0.00	0.00	0.00	0.00	0.00	0.00	11.26	0.00	8.30	0.00
TRINITY_DN494866_c1_g1	0.00	8.49	0.00	0.00	0.00	0.00	18.55	0.00	6.25	0.00
TRINITY_DN494866_c2_g1	0.00	0.00	0.00	0.00	0.00	0.00	0.00	0.00	0.00	0.00
TRINITY_DN494866_c2_g2	0.00	18.72	0.00	0.00	0.00	0.00	0.00	0.00	0.00	14.13
TRINITY_DN494866_c6_g1	0.00	0.00	0.00	0.00	0.00	0.00	0.00	0.00	0.00	0.00
TRINITY_DN494868_c0_g1	0.00	0.00	0.00	0.00	0.00	0.00	0.00	0.00	0.00	0.00
TRINITY_DN49486_c0_g1	5.93	2.18	3.91	2.01	2.60	5.73	2.29	2.05	9.78	8.74
TRINITY_DN494872_c0_g1	0.00	0.00	0.00	0.00	0.00	0.00	0.00	0.00	0.00	0.00
TRINITY_DN494874_c0_g1	0.00	0.00	0.00	0.00	0.00	0.00	0.00	0.00	0.00	0.00
TRINITY_DN494875_c0_g1	257.74	397.25	101.53	179.17	111.56	186.04	405.54	117.69	507.70	705.71
TRINITY_DN494879_c0_g1	5.22	5.48	0.00	0.00	0.00	4.00	0.00	0.00	4.74	4.25
TRINITY_DN49487_c0_g1	3.57	5.65	3.54	5.36	0.00	1.52	2.06	0.00	1.73	34.21
TRINITY_DN49487_c0_g2	0.00	0.00	13.84	0.00	0.00	0.00	0.00	0.00	0.00	18.87
TRINITY_DN494880_c0_g1	0.00	0.00	0.00	0.00	0.00	0.00	7.37	0.00	0.00	0.00
TRINITY_DN494883_c0_g1	0.00	0.00	0.00	10.03	0.00	0.00	0.00	0.00	0.00	0.00
TRINITY_DN494884_c0_g1	0.00	4.11	0.00	0.00	0.00	0.00	0.00	0.00	0.00	6.76
TRINITY_DN494887_c0_g1	0.00	0.00	0.00	0.00	0.00	0.00	0.00	0.00	12.88	24.48
TRINITY_DN49488_c0_g1	0.00	10.06	0.00	0.00	0.00	0.00	0.00	0.00	0.00	0.00
TRINITY_DN49488_c1_g1	0.00	17.96	0.00	0.00	0.00	0.00	0.00	0.00	14.27	0.00
TRINITY_DN494890_c0_g1	0.00	0.00	2.43	0.00	2.57	0.00	5.73	0.00	7.05	2.22
TRINITY_DN494892_c0_g1	0.00	0.00	0.00	0.00	0.00	0.00	0.00	0.00	0.00	0.00
TRINITY_DN494894_c0_g1	0.00	0.00	0.00	0.00	0.00	0.00	0.00	0.00	0.00	8.42
TRINITY_DN494896_c0_g1	0.00	4.78	0.00	0.00	0.00	0.00	0.00	0.00	0.00	0.00
TRINITY_DN494897_c0_g1	0.00	0.00	0.00	0.00	0.00	0.00	0.00	0.00	0.00	0.00
TRINITY_DN49489_c0_g2	7.52	0.00	0.00	0.00	0.00	0.00	0.00	0.00	0.00	13.80
TRINITY_DN4948_c0_g1	17.65	63.00	11.93	10.94	0.00	0.00	45.74	16.52	16.99	97.73
TRINITY_DN494900_c0_g1	0.00	0.00	0.00	0.00	0.00	0.00	0.00	0.00	0.00	16.54
TRINITY_DN494902_c0_g1	0.00	0.00	0.00	6.03	0.00	0.00	0.00	0.00	8.72	0.00
TRINITY_DN494903_c0_g1	0.00	0.00	0.00	0.00	0.00	0.00	0.00	0.00	0.00	0.00
TRINITY_DN494904_c0_g1	25.66	0.00	0.00	0.00	0.00	0.00	0.00	0.00	0.00	7.86
TRINITY_DN494905_c0_g1	0.00	0.00	0.00	0.00	0.00	0.00	0.00	0.00	0.00	0.00
TRINITY_DN494908_c0_g1	0.00	0.00	0.00	0.00	0.00	0.00	0.00	0.00	0.00	0.00
TRINITY_DN494908_c1_g1	0.00	0.00	0.00	0.00	0.00	0.00	0.00	0.00	0.00	0.00
TRINITY_DN494909_c0_g1	11.05	0.00	0.00	0.00	0.00	0.00	0.00	0.00	0.00	20.23
TRINITY_DN49490_c0_g1	0.00	0.00	0.00	0.00	0.00	0.00	0.00	0.00	0.00	0.00
TRINITY_DN49490_c0_g2	0.00	0.00	25.75	12.87	0.00	0.00	0.00	0.00	0.00	7.79
TRINITY_DN49490_c0_g3	7.95	0.00	0.00	23.36	0.00	6.91	0.00	0.00	0.00	21.91
TRINITY_DN49490_c0_g4	0.00	15.93	0.00	0.00	0.00	0.00	0.00	0.00	2.81	0.00
TRINITY_DN49490_c0_g5	0.00	0.00	0.00	0.00	0.00	0.00	25.20	0.00	0.00	26.78
TRINITY_DN49490_c11_g1	0.00	0.00	0.00	0.00	0.00	0.00	0.00	0.00	0.00	0.00
TRINITY_DN49490_c1_g1	0.00	0.00	0.00	0.00	0.00	0.00	0.00	0.00	0.00	0.00
TRINITY_DN49490_c2_g1	0.00	0.00	0.00	0.00	0.00	0.00	0.00	0.00	0.00	10.87
TRINITY_DN49490_c3_g1	15.40	18.57	15.52	0.00	0.00	0.00	20.05	0.00	0.00	0.00
TRINITY_DN49490_c8_g1	0.00	0.00	0.00	0.00	0.00	0.00	0.00	0.00	0.00	9.94
TRINITY_DN494912_c0_g1	6.23	0.00	0.00	0.00	0.00	5.42	0.00	0.00	11.85	0.00
TRINITY_DN494913_c0_g1	0.00	0.00	0.00	0.00	0.00	0.00	0.00	0.00	0.00	0.00
TRINITY_DN494915_c0_g1	0.00	0.00	5.98	0.00	6.19	0.00	0.00	0.00	0.00	5.45
TRINITY_DN494918_c0_g1	0.00	0.00	0.00	0.00	0.00	0.00	0.00	0.00	7.30	0.00
TRINITY_DN494919_c0_g1	0.00	0.00	0.00	0.00	0.00	0.00	0.00	0.00	0.00	0.00
TRINITY_DN49491_c0_g1	0.00	0.00	0.00	0.00	0.00	0.00	0.00	0.00	0.00	26.04
TRINITY_DN49491_c0_g2	0.00	0.00	0.00	0.00	0.00	0.00	0.00	0.00	0.00	0.00
TRINITY_DN494920_c1_g1	0.00	0.00	0.00	18.94	0.00	0.00	0.00	0.00	0.00	0.00
TRINITY_DN494921_c0_g1	0.00	0.00	0.00	0.00	0.00	0.00	0.00	0.00	0.00	8.65
TRINITY_DN494923_c0_g1	0.00	8.00	6.85	0.00	7.06	0.00	0.00	0.00	0.00	18.70
TRINITY_DN494924_c0_g1	18.61	0.00	0.00	0.00	0.00	15.71	0.00	0.00	0.00	16.85
TRINITY_DN494925_c0_g1	0.00	0.00	0.00	0.00	0.00	0.00	0.00	0.00	16.69	0.00
TRINITY_DN494926_c0_g1	0.00	0.00	0.00	0.00	0.00	0.00	0.00	0.00	0.00	0.00
TRINITY_DN494927_c0_g1	13.78	0.00	0.00	0.00	0.00	0.00	0.00	0.00	0.00	0.00
TRINITY_DN494928_c0_g1	0.00	2.82	3.94	0.00	0.00	0.00	0.00	0.00	0.00	3.60
TRINITY_DN494929_c0_g1	0.00	0.00	0.00	0.00	0.00	0.00	0.00	0.00	7.03	0.00
TRINITY_DN49492_c2_g1	0.00	0.00	0.00	0.00	0.00	0.00	0.00	13.86	0.00	13.78
TRINITY_DN49492_c5_g1	0.00	0.00	0.00	0.00	0.00	0.00	11.87	0.00	0.00	0.00
TRINITY_DN494931_c0_g1	0.00	0.00	0.00	0.00	0.00	0.00	19.27	0.00	0.00	0.00
TRINITY_DN494933_c0_g1	7.10	0.00	0.00	0.00	0.00	0.00	0.00	0.00	0.00	6.52
TRINITY_DN494935_c0_g1	0.00	0.00	0.00	0.00	0.00	0.00	0.00	0.00	0.00	0.00
TRINITY_DN494936_c1_g1	0.00	0.00	0.00	0.00	2.46	0.00	0.00	0.00	6.75	4.30
TRINITY_DN494938_c1_g1	0.00	0.00	0.00	0.00	0.00	0.00	0.00	0.00	0.00	25.62
TRINITY_DN494938_c2_g1	0.00	0.00	0.00	0.00	0.00	0.00	0.00	0.00	0.00	0.00
TRINITY_DN494939_c1_g1	0.00	0.00	0.00	0.00	0.00	0.00	0.00	0.00	0.00	0.00
TRINITY_DN49493_c0_g1	0.00	1.06	0.00	0.00	1.09	0.00	20.75	0.00	5.03	28.98
TRINITY_DN494941_c0_g1	0.00	0.00	0.00	0.00	0.00	0.00	0.00	0.00	0.00	0.00
TRINITY_DN494942_c0_g2	8.48	7.39	0.00	0.00	0.00	2.41	0.00	1.37	4.13	10.28
TRINITY_DN494943_c0_g1	0.00	0.00	0.00	0.00	0.00	0.00	0.00	0.00	0.00	0.00
TRINITY_DN494946_c0_g1	0.00	0.00	0.00	0.00	0.00	0.00	0.00	0.00	0.00	0.00
TRINITY_DN494947_c0_g1	0.00	0.00	0.00	0.00	0.00	0.00	0.00	0.00	17.27	0.00
TRINITY_DN49494_c0_g1	0.00	0.00	2.97	3.39	0.00	1.28	1.71	0.00	0.00	0.00
TRINITY_DN494952_c0_g2	0.00	0.00	0.00	0.00	0.00	0.00	0.00	0.00	0.00	0.00
TRINITY_DN494952_c0_g3	4.64	0.00	0.00	0.00	0.00	0.00	5.75	9.12	4.42	8.50
TRINITY_DN494952_c0_g5	0.00	0.00	0.00	0.00	0.00	0.00	0.00	0.00	7.90	0.00
TRINITY_DN494952_c1_g1	0.00	0.00	0.00	0.00	0.00	0.00	0.00	0.00	3.88	0.00
TRINITY_DN494952_c3_g1	0.00	0.00	0.00	0.00	0.00	0.00	0.00	0.00	0.00	0.00
TRINITY_DN494952_c4_g1	0.00	0.00	0.00	0.00	0.00	0.00	0.00	0.00	0.00	0.00
TRINITY_DN494952_c5_g1	0.00	0.00	0.00	0.00	0.00	0.00	0.00	0.00	0.00	17.67
TRINITY_DN494952_c6_g1	0.00	0.00	0.00	0.00	0.00	0.00	0.00	0.00	0.00	0.00
TRINITY_DN494952_c7_g1	0.00	0.00	0.00	0.00	0.00	0.00	0.00	0.00	0.00	7.97
TRINITY_DN494952_c8_g1	0.00	0.00	0.00	7.08	0.00	0.00	0.00	0.00	0.00	0.00
TRINITY_DN494953_c0_g1	4.77	5.41	4.79	0.00	0.00	0.00	0.00	0.00	4.54	11.99
TRINITY_DN494953_c1_g1	0.00	0.00	0.00	0.00	0.00	6.19	0.00	7.06	0.00	4.13
TRINITY_DN494956_c0_g1	0.00	0.00	0.00	0.00	0.00	0.00	0.00	0.00	0.00	0.00
TRINITY_DN494956_c1_g1	0.00	0.00	0.00	0.00	0.00	0.00	0.00	0.00	0.00	0.00
TRINITY_DN494957_c0_g1	0.00	0.00	0.00	0.00	0.00	0.00	0.00	0.00	0.00	0.00
TRINITY_DN494958_c0_g1	7.52	17.92	0.00	9.22	0.00	8.04	0.00	0.00	0.00	37.53
TRINITY_DN494959_c0_g1	0.00	0.00	0.00	0.00	0.00	0.00	0.00	0.00	0.00	0.00
TRINITY_DN494959_c0_g2	0.00	0.00	0.00	0.00	0.00	0.00	0.00	0.00	0.00	0.00
TRINITY_DN49495_c0_g1	31.00	27.79	23.58	0.00	30.84	6.74	0.00	0.00	32.40	17.86
TRINITY_DN49495_c1_g1	21.08	33.50	0.00	5.18	38.46	0.00	15.42	6.19	6.98	20.90
TRINITY_DN494960_c0_g1	0.00	0.00	0.00	0.00	0.00	0.00	0.00	0.00	0.00	0.00
TRINITY_DN494962_c0_g1	0.00	13.00	0.00	0.00	0.00	0.00	0.00	10.32	10.21	0.00
TRINITY_DN494964_c0_g1	0.00	0.00	0.00	0.00	0.00	0.00	0.00	0.00	0.00	0.00
TRINITY_DN494964_c0_g2	0.00	0.00	0.00	0.00	0.00	0.00	0.00	0.00	0.00	0.00
TRINITY_DN494968_c0_g1	0.00	0.00	0.00	0.00	0.00	0.00	0.00	0.00	0.00	0.00
TRINITY_DN49496_c0_g1	9.31	0.00	24.04	0.00	9.69	0.00	0.00	0.00	38.59	44.69
TRINITY_DN49496_c0_g2	0.00	0.00	21.24	0.00	0.00	0.00	13.62	0.00	13.36	24.72
TRINITY_DN49496_c1_g1	0.00	0.00	0.00	47.05	16.88	13.84	21.27	0.00	31.50	0.00
TRINITY_DN49496_c1_g2	49.93	105.22	62.70	47.87	66.08	14.09	108.28	0.00	66.75	101.38
TRINITY_DN494970_c0_g1	0.00	0.00	0.00	0.00	0.00	0.00	0.00	3.33	0.00	0.00
TRINITY_DN494970_c0_g2	0.00	0.00	0.00	4.50	4.78	0.00	0.00	0.00	0.00	4.18
TRINITY_DN494972_c0_g1	0.00	0.00	0.00	0.00	0.00	0.00	6.25	0.00	0.00	0.00
TRINITY_DN494972_c3_g1	0.00	0.00	0.00	0.00	0.00	0.00	21.27	0.00	24.94	14.86
TRINITY_DN494972_c4_g1	0.00	0.00	18.31	0.00	18.56	0.00	0.00	16.94	21.49	15.80
TRINITY_DN494972_c5_g1	0.00	0.00	0.00	0.00	0.00	0.00	0.00	0.00	0.00	0.00
TRINITY_DN494974_c0_g1	8.07	0.00	0.00	0.00	0.00	7.02	0.00	7.92	30.78	29.66
TRINITY_DN494977_c1_g1	0.00	0.00	0.00	0.00	0.00	0.00	13.79	0.00	0.00	0.00
TRINITY_DN49497_c0_g1	0.00	9.12	0.00	0.00	7.94	0.00	0.00	0.00	14.65	28.03
TRINITY_DN49497_c0_g2	0.00	5.90	0.00	0.00	0.00	0.00	12.85	0.00	0.00	23.67
TRINITY_DN49497_c10_g1	0.00	0.00	0.00	0.00	0.00	0.00	0.00	0.00	13.17	0.00
TRINITY_DN49497_c11_g1	0.00	0.00	0.00	0.00	0.00	0.00	13.89	0.00	0.00	0.00
TRINITY_DN49497_c15_g1	0.00	0.00	14.89	0.00	0.00	0.00	0.00	0.00	0.00	40.28
TRINITY_DN49497_c2_g2	0.00	15.29	13.16	0.00	0.00	7.40	11.00	0.00	6.18	0.00
TRINITY_DN49497_c2_g3	0.00	0.00	0.00	42.22	0.00	0.00	14.17	0.00	0.00	0.00
TRINITY_DN49497_c2_g4	0.00	0.00	17.32	0.00	0.00	0.00	0.00	0.00	0.00	13.48
TRINITY_DN49497_c5_g1	0.00	0.00	0.00	0.00	0.00	0.00	0.00	0.00	0.00	15.51
TRINITY_DN49497_c6_g1	0.00	0.00	0.00	0.00	0.00	0.00	0.00	0.00	0.00	0.00
TRINITY_DN494980_c0_g1	0.00	0.00	0.00	0.00	0.00	0.00	0.00	0.00	0.00	0.00
TRINITY_DN494981_c0_g1	0.00	0.00	0.00	0.00	0.00	0.00	0.00	0.00	0.00	8.42
TRINITY_DN494982_c0_g1	3.67	0.00	0.00	0.00	0.00	0.00	0.00	0.00	3.15	0.00
TRINITY_DN494983_c0_g1	0.00	9.57	8.10	0.00	0.00	0.00	0.00	0.00	0.00	0.00
TRINITY_DN494985_c0_g1	0.00	0.00	0.00	0.00	0.00	0.00	0.00	0.00	0.00	0.00
TRINITY_DN494986_c0_g1	0.00	8.54	0.00	0.00	0.00	0.00	0.00	0.00	11.82	0.00
TRINITY_DN494988_c0_g1	0.00	0.00	0.00	0.00	0.00	0.00	0.00	0.00	0.00	0.00
TRINITY_DN49498_c0_g1	0.00	0.00	0.00	0.00	0.00	0.00	0.00	0.00	0.00	0.00
TRINITY_DN49498_c0_g2	0.00	0.00	0.00	0.00	0.00	0.00	0.00	0.00	0.00	0.00
TRINITY_DN49498_c1_g2	0.00	0.00	55.48	0.00	0.00	0.00	0.00	0.00	0.00	15.13
TRINITY_DN494990_c0_g1	0.00	3.06	4.35	0.00	13.90	20.82	12.41	0.00	18.09	58.31
TRINITY_DN494992_c0_g2	5.03	0.00	0.00	0.00	0.00	0.00	0.00	0.00	0.00	0.00
TRINITY_DN494992_c0_g3	0.00	0.00	0.00	0.00	0.00	0.00	0.00	0.00	0.00	16.38
TRINITY_DN494995_c0_g1	0.00	0.00	0.00	0.00	0.00	0.00	0.00	0.00	0.00	4.70
TRINITY_DN494999_c0_g1	0.00	0.00	0.00	0.00	0.00	0.00	0.00	0.00	0.00	0.00
TRINITY_DN49499_c0_g1	0.00	0.00	0.00	0.00	0.00	0.00	0.00	0.00	0.00	0.00
TRINITY_DN49499_c1_g1	5.84	0.00	0.00	0.00	0.00	8.46	0.00	0.00	0.00	0.00
TRINITY_DN4949_c0_g1	0.00	0.00	0.00	0.00	0.00	7.86	19.60	0.00	43.17	29.04
TRINITY_DN4949_c20_g2	0.00	0.00	0.00	0.00	0.00	0.00	0.00	12.94	0.00	0.00
TRINITY_DN4949_c5_g1	0.00	0.00	0.00	0.00	4.21	0.00	14.74	0.00	3.83	0.00
TRINITY_DN494_c0_g1	24.95	8.38	12.65	8.15	0.00	11.07	0.00	0.00	31.01	71.27
TRINITY_DN494_c1_g1	0.00	0.00	0.00	0.00	0.00	0.00	0.00	0.00	0.00	0.00
TRINITY_DN494_c2_g1	0.00	2.49	0.00	2.04	2.16	0.00	0.00	0.00	3.56	3.93
TRINITY_DN494_c2_g2	5.47	0.00	21.95	5.37	0.00	0.00	0.00	0.00	0.00	5.01
TRINITY_DN494_c4_g1	16.09	19.29	0.00	0.00	0.00	0.00	66.51	0.00	0.00	0.00
TRINITY_DN494_c5_g1	0.00	0.00	0.00	0.00	0.00	0.00	0.00	0.00	0.00	20.50
TRINITY_DN495004_c0_g1	0.00	6.54	0.00	0.00	0.00	0.00	0.00	0.00	5.37	5.19
TRINITY_DN495005_c0_g1	0.00	0.00	0.00	0.00	0.00	3.56	0.00	0.00	0.00	0.00
TRINITY_DN495006_c0_g1	0.00	0.00	0.00	0.00	0.00	0.00	0.00	0.00	0.00	0.00
TRINITY_DN495007_c0_g1	0.00	14.58	0.00	0.00	0.00	0.00	0.00	0.00	0.00	0.00
TRINITY_DN495008_c2_g1	15.52	18.72	0.00	0.00	0.00	0.00	0.00	14.65	0.00	0.00
TRINITY_DN495008_c3_g1	0.00	0.00	0.00	0.00	0.00	0.00	0.00	0.00	0.00	0.00
TRINITY_DN495008_c4_g1	0.00	0.00	0.00	0.00	0.00	0.00	0.00	0.00	0.00	25.23
TRINITY_DN495008_c5_g1	0.00	0.00	0.00	0.00	0.00	0.00	0.00	0.00	0.00	0.00
TRINITY_DN49500_c0_g1	0.84	12.48	21.13	3.12	8.32	5.25	6.84	1.34	13.83	24.57
TRINITY_DN495011_c0_g1	0.00	0.00	0.00	0.00	0.00	0.00	0.00	0.00	0.00	0.00
TRINITY_DN495013_c0_g1	0.00	0.00	0.00	0.00	0.00	0.00	37.30	0.00	0.00	0.00
TRINITY_DN495014_c0_g1	0.00	0.00	0.00	0.00	0.00	0.00	0.00	0.00	0.00	0.00
TRINITY_DN495016_c0_g1	0.00	0.00	0.00	0.00	0.00	0.00	0.00	0.00	0.00	5.57
TRINITY_DN49501_c0_g1	0.00	7.66	0.00	0.00	0.00	0.00	9.70	0.00	8.74	25.26
TRINITY_DN495020_c0_g1	0.00	0.00	0.00	0.00	0.00	0.00	0.00	0.00	0.00	0.00
TRINITY_DN495020_c1_g1	0.00	0.00	0.00	0.00	11.23	0.00	0.00	0.00	0.00	9.91
TRINITY_DN495021_c0_g1	0.00	6.48	0.00	5.52	0.00	4.86	0.00	0.00	0.00	0.00
TRINITY_DN495023_c0_g2	0.00	24.87	0.00	0.00	0.00	0.00	0.00	0.00	0.00	0.00
TRINITY_DN495024_c0_g1	9.77	1.64	0.00	0.00	10.17	0.00	12.69	0.00	1.52	4.05
TRINITY_DN495025_c0_g2	17.78	21.45	9.02	8.68	9.27	7.74	0.00	0.00	16.98	16.36
TRINITY_DN495025_c0_g3	0.00	0.00	0.00	0.00	0.00	0.00	0.00	0.00	0.00	0.00
TRINITY_DN495026_c0_g1	0.00	0.00	0.00	0.00	0.00	0.00	0.00	17.09	0.00	33.08
TRINITY_DN49502_c0_g1	0.00	0.00	0.00	0.00	0.00	0.00	0.00	0.00	7.69	4.04
TRINITY_DN49502_c11_g1	0.00	0.00	0.00	0.00	0.00	0.00	0.00	0.00	0.00	0.00
TRINITY_DN49502_c1_g1	10.15	0.00	0.00	0.00	0.00	0.00	0.00	0.00	0.00	0.00
TRINITY_DN49502_c1_g2	21.41	15.45	2.64	2.64	2.79	0.00	16.55	0.00	0.00	4.82
TRINITY_DN49502_c1_g3	0.00	0.00	0.00	0.00	0.00	0.00	20.23	0.00	14.91	0.00
TRINITY_DN49502_c2_g1	0.00	1.53	0.00	0.00	1.54	1.24	0.00	0.00	2.84	5.30
TRINITY_DN49502_c4_g1	7.61	4.23	7.61	0.00	0.00	6.53	4.62	0.00	14.53	3.47
TRINITY_DN49502_c6_g1	0.00	33.99	0.00	0.00	7.47	0.00	0.00	0.00	6.82	6.58
TRINITY_DN49502_c7_g1	0.00	0.00	0.00	0.00	0.00	0.00	0.00	0.00	0.00	0.00
TRINITY_DN49502_c8_g1	0.00	0.00	0.00	0.00	0.00	0.00	0.00	0.00	0.00	0.00
TRINITY_DN49502_c9_g1	0.00	0.00	0.00	0.00	0.00	0.00	0.00	0.00	0.00	0.00
TRINITY_DN495031_c0_g1	0.00	0.00	0.00	0.00	0.00	0.00	0.00	0.00	6.40	0.00
TRINITY_DN495031_c0_g2	0.00	0.00	0.00	0.00	0.00	0.00	0.00	0.00	0.00	0.00
TRINITY_DN495031_c1_g1	0.00	0.00	0.00	0.00	0.00	0.00	0.00	0.00	0.00	0.00
TRINITY_DN495037_c0_g1	0.00	0.00	0.00	0.00	0.00	0.00	0.00	0.00	0.00	0.00
TRINITY_DN495039_c0_g1	0.00	0.00	0.00	0.00	0.00	0.00	0.00	0.00	16.20	76.36
TRINITY_DN495039_c0_g2	0.00	0.00	2.18	0.00	0.00	0.00	0.00	0.00	0.00	0.00
TRINITY_DN49503_c0_g1	37.27	18.61	32.80	0.00	3.66	0.00	29.60	5.57	6.92	75.17
TRINITY_DN49503_c0_g2	3.63	5.58	2.39	0.61	1.92	0.51	2.02	1.16	8.31	11.53
TRINITY_DN49503_c0_g3	8.90	0.00	0.00	8.95	13.20	11.70	0.00	0.00	6.39	6.54
TRINITY_DN49503_c0_g4	0.00	0.00	0.00	0.00	0.00	0.00	0.00	0.00	0.00	0.00
TRINITY_DN49503_c2_g1	13.90	0.00	0.00	0.00	0.00	0.00	18.23	0.00	0.00	0.00
TRINITY_DN49503_c6_g1	2.93	0.00	0.00	0.00	0.00	0.00	3.49	2.86	0.00	5.34
TRINITY_DN49503_c7_g1	0.00	0.00	0.00	0.00	0.00	0.00	0.00	0.00	0.00	0.00
TRINITY_DN495040_c0_g1	1.22	1.27	0.00	2.45	0.00	0.00	1.38	0.00	1.19	1.11
TRINITY_DN495040_c1_g1	0.00	0.00	0.00	0.00	0.00	0.00	0.00	0.00	0.00	0.00
TRINITY_DN495042_c0_g1	2.53	0.00	0.00	5.04	0.00	0.00	0.00	2.46	2.44	2.30
TRINITY_DN495044_c0_g1	0.00	0.00	0.00	0.00	0.00	0.00	0.00	0.00	0.00	11.99
TRINITY_DN495046_c0_g1	0.00	0.00	0.00	0.00	0.00	0.00	0.00	0.00	0.00	0.00
TRINITY_DN495047_c0_g1	0.00	0.00	0.00	0.00	0.00	0.00	0.00	0.00	0.00	10.31
TRINITY_DN495048_c0_g1	0.00	0.00	0.00	0.00	0.00	0.00	0.00	0.00	0.00	0.00
TRINITY_DN495049_c0_g1	0.00	0.00	0.00	0.00	0.00	0.00	0.00	0.00	0.00	0.00
TRINITY_DN49504_c0_g1	0.00	0.00	0.00	17.61	0.00	0.00	0.00	0.00	17.78	0.00
TRINITY_DN49504_c0_g2	26.34	34.24	11.97	10.69	10.52	12.27	23.40	8.24	50.70	69.88
TRINITY_DN49504_c1_g1	0.00	0.00	0.00	6.92	2.44	3.95	0.00	0.00	0.00	0.00
TRINITY_DN49504_c2_g1	84.62	94.40	32.59	33.98	15.77	29.31	77.18	28.64	123.69	129.57
TRINITY_DN49504_c3_g1	0.00	0.00	0.00	0.00	0.00	0.00	0.00	0.00	0.00	0.00
TRINITY_DN49504_c4_g1	0.00	15.65	0.00	0.00	0.00	0.00	0.00	0.00	0.00	0.00
TRINITY_DN49504_c7_g1	0.00	0.00	0.00	0.00	0.00	0.00	0.00	0.00	0.00	0.00
TRINITY_DN49504_c8_g1	0.00	0.00	0.00	0.00	0.00	0.00	0.00	0.00	0.00	0.00
TRINITY_DN495051_c1_g1	0.00	0.00	0.00	0.00	0.00	0.00	0.00	0.00	10.94	0.00
TRINITY_DN495052_c0_g1	8.32	6.01	0.00	2.76	0.00	0.00	0.00	0.00	2.67	2.94
TRINITY_DN495053_c0_g1	0.00	18.90	0.00	0.00	2.97	0.00	0.00	0.00	0.00	2.57
TRINITY_DN495055_c0_g1	0.00	0.00	0.00	0.00	0.00	0.00	0.00	0.00	0.00	0.00
TRINITY_DN495057_c0_g3	0.00	0.00	0.00	0.00	0.00	0.00	0.00	0.00	0.00	0.00
TRINITY_DN495057_c1_g1	0.00	0.00	0.00	0.00	0.00	0.00	0.00	0.00	0.00	12.52
TRINITY_DN495058_c0_g1	0.00	0.00	0.00	0.00	0.00	0.00	0.00	0.00	5.73	0.00
TRINITY_DN495059_c0_g1	0.00	0.00	0.00	0.00	0.00	0.00	0.00	0.00	0.00	0.00
TRINITY_DN49505_c0_g1	13.74	0.00	0.00	0.00	15.14	20.18	0.00	6.76	24.59	35.01
TRINITY_DN49505_c0_g2	0.00	0.00	0.00	0.00	0.00	0.00	0.00	0.00	0.00	17.16
TRINITY_DN49505_c1_g1	2.32	22.74	0.00	2.99	4.72	0.00	1.39	1.25	5.94	24.33
TRINITY_DN49505_c4_g1	0.00	0.00	0.00	0.00	0.00	0.00	0.00	0.00	0.00	0.00
TRINITY_DN495060_c0_g1	0.00	0.00	0.00	0.00	0.00	0.00	0.00	0.00	0.00	0.00
TRINITY_DN495065_c0_g1	0.00	0.00	0.00	0.00	0.00	0.00	0.00	0.00	0.00	0.00
TRINITY_DN495066_c0_g1	0.00	0.00	0.00	0.00	0.00	0.00	0.00	0.00	0.00	0.00
TRINITY_DN495066_c0_g2	0.00	0.00	0.00	3.11	0.00	0.00	0.00	0.00	0.00	0.00
TRINITY_DN495068_c0_g1	11.77	0.00	0.00	0.00	0.00	0.00	7.41	0.00	11.18	0.00
TRINITY_DN49506_c0_g1	19.55	0.00	0.00	0.00	0.00	0.00	0.00	0.00	16.56	5.34
TRINITY_DN49506_c0_g2	0.00	22.49	0.00	0.00	0.00	0.00	0.00	0.00	0.00	0.00
TRINITY_DN49506_c1_g1	0.00	0.00	0.00	0.00	0.00	0.00	2.64	0.92	2.28	2.42
TRINITY_DN49506_c2_g1	0.00	0.00	0.00	0.00	0.00	0.00	0.00	0.00	9.65	0.00
TRINITY_DN49506_c3_g1	0.00	0.00	0.00	0.00	0.00	0.00	0.00	0.00	0.00	43.21
TRINITY_DN495070_c0_g1	0.00	0.00	0.00	0.00	0.00	0.00	0.00	0.00	0.00	0.00
TRINITY_DN495071_c0_g2	0.00	0.00	0.00	0.00	0.00	0.00	0.00	0.00	0.00	16.85
TRINITY_DN495071_c2_g1	7.56	0.00	0.00	0.00	0.00	0.00	0.00	0.00	0.00	0.00
TRINITY_DN495071_c3_g1	0.00	0.00	0.00	0.00	0.00	0.00	0.00	0.00	0.00	0.00
TRINITY_DN495071_c4_g1	0.00	0.00	0.00	0.00	0.00	0.00	0.00	0.00	0.00	12.71
TRINITY_DN495071_c5_g1	0.00	0.00	0.00	0.00	0.00	0.00	0.00	0.00	0.00	11.90
TRINITY_DN495075_c0_g1	0.00	0.00	0.00	0.00	0.00	0.00	0.00	0.00	0.00	0.00
TRINITY_DN495076_c0_g1	0.00	0.00	0.00	0.00	0.00	0.00	0.00	0.00	0.00	0.00
TRINITY_DN495079_c0_g1	0.00	0.00	0.00	0.00	0.00	12.06	0.00	0.00	0.00	0.00
TRINITY_DN49507_c0_g1	0.00	0.00	0.00	0.00	0.00	0.00	0.00	0.00	0.00	0.00
TRINITY_DN49507_c1_g1	15.92	0.00	0.00	0.00	0.00	0.00	0.00	0.00	0.00	0.00
TRINITY_DN49507_c1_g2	0.00	4.19	0.00	0.00	3.95	0.00	0.00	0.00	0.00	0.00
TRINITY_DN49507_c1_g3	0.00	0.00	0.00	0.00	0.00	0.00	0.00	0.00	1.79	0.00
TRINITY_DN49507_c2_g1	0.00	0.00	0.00	0.00	0.00	0.00	0.00	0.00	0.00	0.00
TRINITY_DN49507_c6_g1	0.00	0.00	0.00	0.00	0.00	0.00	0.00	0.00	0.00	0.00
TRINITY_DN49507_c7_g1	0.00	0.00	0.00	0.00	0.00	0.00	0.00	0.00	0.00	0.00
TRINITY_DN495080_c0_g1	0.00	32.31	0.00	0.00	0.00	22.69	0.00	0.00	0.00	24.27
TRINITY_DN495081_c0_g1	0.00	0.00	0.00	0.00	15.75	0.00	0.00	0.00	0.00	27.75
TRINITY_DN495084_c0_g1	0.00	0.00	14.09	0.00	0.00	0.00	0.00	0.00	0.00	0.00
TRINITY_DN495085_c0_g1	8.20	9.84	0.00	0.00	0.00	0.00	0.00	0.00	0.00	0.00
TRINITY_DN495087_c1_g1	44.27	58.73	38.06	28.15	29.64	42.73	60.67	25.66	106.29	213.19
TRINITY_DN495087_c2_g1	0.00	0.00	0.00	0.00	0.00	0.00	0.00	0.00	0.00	7.07
TRINITY_DN495087_c4_g1	0.00	0.00	0.00	0.00	0.00	0.00	0.00	0.00	0.00	0.00
TRINITY_DN495088_c0_g1	0.00	0.00	0.00	0.00	0.00	0.00	0.00	0.00	0.00	0.00
TRINITY_DN49508_c0_g1	5.82	6.37	16.00	17.01	0.00	1.09	16.81	0.00	0.00	2.34
TRINITY_DN49508_c0_g2	0.00	0.00	0.00	0.00	0.00	0.00	0.00	0.00	1.92	1.86
TRINITY_DN49508_c1_g1	0.00	0.00	0.00	0.00	0.00	0.00	0.00	0.00	0.00	11.83
TRINITY_DN49508_c4_g1	2.18	1.34	0.00	0.00	0.00	0.00	2.46	0.00	4.39	2.27
TRINITY_DN495090_c2_g1	0.00	0.00	0.00	0.00	0.00	0.00	0.00	0.00	0.00	0.00
TRINITY_DN495091_c0_g1	15.11	0.00	0.00	0.00	0.00	0.00	0.00	0.00	7.20	0.00
TRINITY_DN495091_c1_g1	0.00	0.00	0.00	0.00	0.00	0.00	0.00	0.00	0.00	11.09
TRINITY_DN495092_c0_g1	2.02	0.00	2.01	0.00	0.00	1.73	0.00	0.00	0.00	0.00
TRINITY_DN495093_c0_g1	0.00	0.00	0.00	0.00	0.00	12.82	0.00	0.00	0.00	0.00
TRINITY_DN495095_c1_g1	0.00	0.00	0.00	0.00	0.00	0.00	0.00	0.00	0.00	17.92
TRINITY_DN495095_c2_g1	0.00	0.00	0.00	2.50	0.00	0.00	0.00	0.00	4.83	6.84
TRINITY_DN495096_c0_g1	0.00	0.00	0.00	0.00	0.00	0.00	9.18	0.00	4.78	17.95
TRINITY_DN495098_c0_g1	4.44	3.10	1.47	0.00	0.00	0.00	3.38	1.43	0.00	1.34
TRINITY_DN495098_c1_g1	0.00	0.00	0.00	0.00	0.00	0.00	0.00	0.00	0.00	0.00
TRINITY_DN49509_c0_g1	0.00	1.60	1.51	0.00	0.00	1.30	0.00	1.47	0.00	0.00
TRINITY_DN49509_c1_g1	35.61	21.18	17.97	16.48	0.00	0.00	0.00	33.30	50.96	63.02
TRINITY_DN4950_c0_g1	319.10	361.86	300.37	80.37	242.55	42.64	520.47	63.33	250.20	198.54
TRINITY_DN495101_c0_g1	0.00	0.00	0.00	0.00	0.00	0.00	0.00	0.00	0.00	0.00
TRINITY_DN495101_c0_g2	0.00	0.00	0.00	0.00	0.00	0.00	0.00	0.00	0.00	0.00
TRINITY_DN495101_c1_g1	0.00	0.00	0.00	0.00	8.77	0.00	0.00	0.00	0.00	0.00
TRINITY_DN495103_c0_g1	0.00	0.00	0.00	0.00	0.00	0.00	0.00	0.00	0.00	0.00
TRINITY_DN495106_c0_g1	0.00	0.00	0.00	0.00	0.00	0.00	0.00	0.00	0.00	0.00
TRINITY_DN495107_c0_g1	0.00	0.00	0.00	0.00	3.07	0.00	3.48	2.85	8.42	3.56
TRINITY_DN49510_c0_g1	2.23	0.00	0.00	2.23	0.00	0.00	0.00	0.00	2.16	4.06
TRINITY_DN49510_c0_g2	0.00	0.00	12.00	0.00	0.00	0.00	0.00	0.00	0.00	7.30
TRINITY_DN49510_c0_g3	0.00	0.00	0.00	0.00	0.00	0.00	0.00	0.00	0.00	0.00
TRINITY_DN49510_c2_g1	0.00	0.00	0.00	0.00	0.00	0.00	0.00	0.00	0.00	0.00
TRINITY_DN495110_c0_g1	0.00	0.00	0.00	0.00	0.00	0.00	0.00	0.00	0.00	0.00
TRINITY_DN495114_c0_g1	0.00	0.00	0.00	0.00	0.00	0.00	0.00	0.00	0.00	0.00
TRINITY_DN495116_c0_g1	9.48	0.00	0.00	0.00	0.00	8.21	0.00	9.22	0.00	0.00
TRINITY_DN495116_c2_g1	0.00	19.93	0.00	0.00	0.00	0.00	0.00	0.00	0.00	0.00
TRINITY_DN495118_c0_g1	0.00	0.00	9.35	0.00	0.00	0.00	0.00	0.00	0.00	0.00
TRINITY_DN49511_c0_g1	0.00	0.00	0.00	13.37	0.00	21.13	0.00	0.00	0.00	0.00
TRINITY_DN49511_c2_g1	0.00	0.00	0.00	0.00	0.00	5.33	0.00	0.00	5.83	0.00
TRINITY_DN49511_c5_g1	0.00	0.00	0.00	0.00	0.00	0.00	0.00	0.00	0.00	17.41
TRINITY_DN49511_c7_g1	0.00	0.00	0.00	0.00	0.00	0.00	0.00	0.00	0.00	0.00
TRINITY_DN49511_c8_g1	0.00	20.44	0.00	0.00	0.00	0.00	0.00	0.00	16.52	0.00
TRINITY_DN495120_c0_g1	0.00	0.00	0.00	0.00	0.00	0.00	0.00	0.00	0.00	11.42
TRINITY_DN495122_c0_g1	0.00	0.00	0.00	0.00	0.00	0.00	0.00	0.00	0.00	4.73
TRINITY_DN495125_c0_g1	0.00	0.00	0.00	0.00	0.00	0.00	0.00	0.00	0.00	0.00
TRINITY_DN495128_c0_g1	0.00	0.00	0.00	0.00	0.00	0.00	0.00	0.00	0.00	0.00
TRINITY_DN495129_c0_g1	0.00	0.00	0.00	0.00	0.00	0.00	0.00	0.00	0.00	0.00
TRINITY_DN49512_c0_g1	0.00	3.62	2.80	0.00	0.00	0.00	0.00	4.24	2.70	9.40
TRINITY_DN495130_c0_g1	0.00	0.00	0.00	0.00	0.00	0.00	9.81	0.00	0.00	0.00
TRINITY_DN495131_c0_g1	0.00	0.00	19.60	0.00	0.00	0.00	0.00	0.00	18.70	0.00
TRINITY_DN495131_c1_g1	0.00	0.00	12.23	6.10	6.45	0.00	0.00	0.00	0.00	0.00
TRINITY_DN495132_c0_g1	0.00	0.00	0.00	0.00	0.00	0.00	0.00	0.00	0.00	0.00
TRINITY_DN495133_c0_g1	0.00	0.00	0.00	0.00	0.00	0.00	0.00	0.00	0.00	0.00
TRINITY_DN495133_c0_g2	0.00	0.00	0.00	0.00	0.00	0.00	0.00	0.00	0.00	0.00
TRINITY_DN495135_c0_g1	0.00	0.00	0.00	0.00	0.00	0.00	0.00	0.00	0.00	0.00
TRINITY_DN495138_c0_g1	0.00	0.00	0.00	16.80	0.00	0.00	0.00	0.00	0.00	0.00
TRINITY_DN49513_c0_g1	75.45	75.73	56.20	52.20	31.60	6.14	84.09	68.66	141.01	139.30
TRINITY_DN49513_c2_g1	0.00	0.00	0.00	0.00	0.00	0.00	0.00	0.00	0.00	0.00
TRINITY_DN495140_c0_g1	0.00	0.00	0.00	0.00	0.00	0.00	0.00	17.09	0.00	0.00
TRINITY_DN495141_c0_g1	0.00	0.00	0.00	0.00	0.00	13.70	0.00	0.00	0.00	0.00
TRINITY_DN495142_c0_g1	0.00	0.00	0.00	0.00	0.00	0.00	0.00	0.00	0.00	0.00
TRINITY_DN495143_c0_g1	0.00	0.00	0.00	0.00	0.00	0.00	0.00	0.00	0.00	0.00
TRINITY_DN495147_c0_g1	0.00	0.00	0.00	0.00	0.00	0.00	0.00	0.00	0.00	0.00
TRINITY_DN49514_c0_g1	15.90	12.73	2.43	4.92	5.18	9.37	8.32	3.54	13.13	8.89
TRINITY_DN49514_c0_g3	0.00	0.00	0.00	0.00	0.00	0.00	44.15	0.00	0.00	0.00
TRINITY_DN49514_c11_g1	0.00	0.00	0.00	0.00	0.00	0.00	0.00	0.00	0.00	0.00
TRINITY_DN49514_c12_g1	0.00	0.00	0.00	0.00	0.00	0.00	0.00	0.00	0.00	0.00
TRINITY_DN49514_c2_g1	0.00	0.00	0.00	0.00	0.00	0.00	0.00	0.00	0.00	0.00
TRINITY_DN49514_c3_g1	0.00	0.00	0.00	0.00	0.00	0.00	0.00	0.00	6.33	0.00
TRINITY_DN49514_c4_g1	0.00	0.00	0.00	0.00	0.00	0.00	0.00	0.00	0.00	0.00
TRINITY_DN49514_c5_g1	0.00	0.00	0.00	0.00	0.00	0.00	0.00	0.00	0.00	3.78
TRINITY_DN49514_c6_g1	2.80	0.00	0.00	5.57	0.00	2.39	0.00	0.00	16.13	7.64
TRINITY_DN49514_c9_g1	0.00	0.00	0.00	0.00	0.00	0.00	0.00	0.00	0.00	0.00
TRINITY_DN495154_c1_g1	0.00	0.00	0.00	0.00	0.00	0.00	0.00	0.00	0.00	0.00
TRINITY_DN495155_c0_g1	0.00	0.00	0.00	0.00	0.00	0.00	0.00	0.00	0.00	0.00
TRINITY_DN495156_c0_g1	0.00	0.00	0.00	0.00	0.00	0.00	0.00	0.00	0.00	0.00
TRINITY_DN495158_c0_g1	0.00	0.00	0.00	0.00	0.00	0.00	0.00	0.00	0.00	0.00
TRINITY_DN49515_c0_g1	15.81	25.24	0.00	0.00	0.00	26.70	23.54	0.00	0.00	0.00
TRINITY_DN49515_c3_g2	0.00	0.00	0.00	0.00	0.00	0.00	0.00	0.00	17.61	16.54
TRINITY_DN49515_c8_g1	0.00	0.00	0.00	0.00	0.00	16.61	0.00	0.00	0.00	0.00
TRINITY_DN495162_c0_g1	0.00	0.00	0.00	0.00	0.00	0.00	0.00	0.00	0.00	0.00
TRINITY_DN495165_c0_g1	2.86	3.10	2.85	0.00	0.00	0.00	0.00	0.00	0.00	2.60
TRINITY_DN495166_c0_g1	0.00	0.00	0.00	0.00	0.00	0.00	0.00	0.00	0.00	0.00
TRINITY_DN495168_c0_g1	0.00	0.00	0.00	0.00	0.00	0.00	0.00	0.00	0.00	0.00
TRINITY_DN495169_c0_g1	0.00	0.00	0.00	0.00	0.00	0.00	0.00	0.00	0.00	0.00
TRINITY_DN49516_c0_g2	0.00	0.00	1.42	0.00	0.00	0.00	0.00	0.00	0.70	2.60
TRINITY_DN49516_c1_g1	0.00	0.00	0.00	0.00	4.51	0.00	0.00	0.00	4.10	0.00
TRINITY_DN49516_c4_g1	0.00	0.00	5.34	0.00	0.00	0.00	0.00	0.00	5.05	0.00
TRINITY_DN495170_c0_g1	0.00	0.00	13.43	0.00	0.00	0.00	0.00	0.00	0.00	12.14
TRINITY_DN495171_c0_g1	0.00	0.00	0.00	0.00	0.00	5.85	0.00	7.00	6.39	0.00
TRINITY_DN495174_c0_g1	0.00	0.00	0.00	0.00	0.00	0.00	0.00	0.00	0.00	0.00
TRINITY_DN495176_c0_g1	0.00	25.62	0.00	0.00	7.50	0.00	0.00	0.00	0.00	0.00
TRINITY_DN495177_c0_g1	0.00	0.00	0.00	0.00	0.00	0.00	0.00	0.00	0.00	43.79
TRINITY_DN495179_c1_g1	28.25	0.00	0.00	0.00	0.00	0.00	0.00	0.00	0.00	0.00
TRINITY_DN495179_c2_g1	0.00	12.53	0.00	0.00	0.00	0.00	0.00	0.00	0.00	3.43
TRINITY_DN495179_c3_g1	0.00	0.00	0.00	0.00	0.00	0.00	0.00	0.00	0.00	0.00
TRINITY_DN49517_c0_g1	35.25	53.70	29.12	25.62	23.10	29.41	55.54	20.10	94.88	99.08
TRINITY_DN49517_c1_g1	0.00	0.00	0.00	0.00	0.00	0.00	0.00	0.00	0.00	0.00
TRINITY_DN49517_c1_g2	0.00	0.00	0.00	0.00	0.00	0.00	0.00	0.00	0.00	0.00
TRINITY_DN49517_c5_g1	2.74	2.97	0.00	0.00	2.89	0.00	6.51	0.00	7.91	0.00
TRINITY_DN49517_c6_g1	0.00	0.00	0.00	0.00	3.25	0.00	0.00	0.00	2.96	0.00
TRINITY_DN49517_c7_g1	0.00	0.00	0.00	0.00	0.00	0.00	0.00	0.00	0.00	0.00
TRINITY_DN495183_c0_g1	0.00	0.00	0.00	0.00	0.00	0.00	0.00	0.00	0.00	0.00
TRINITY_DN495186_c1_g1	0.00	0.00	0.00	0.00	0.00	0.00	0.00	0.00	0.00	0.00
TRINITY_DN495188_c0_g1	0.00	0.00	0.00	0.00	0.00	0.00	0.00	0.00	0.00	0.00
TRINITY_DN49518_c0_g1	0.00	0.00	0.00	0.00	0.00	0.00	0.00	0.00	0.00	5.78
TRINITY_DN49518_c0_g2	8.63	3.64	0.00	1.73	3.65	5.89	9.93	0.00	23.47	0.00
TRINITY_DN495191_c0_g1	0.00	0.00	0.00	0.00	0.00	0.00	0.00	0.00	0.00	0.00
TRINITY_DN495195_c0_g1	0.00	0.00	0.00	0.00	0.00	0.00	0.00	0.00	0.00	0.00
TRINITY_DN495196_c0_g1	0.00	0.00	0.00	0.00	0.00	0.00	0.00	9.12	8.30	0.00
TRINITY_DN495197_c0_g1	0.00	0.00	0.00	0.00	0.00	0.00	0.00	0.00	0.00	0.00
TRINITY_DN495198_c0_g1	0.00	0.00	0.00	0.00	0.00	0.00	13.35	0.00	0.00	0.00
TRINITY_DN49519_c1_g1	15.81	0.00	0.00	0.00	0.00	0.00	0.00	0.00	15.16	0.00
TRINITY_DN49519_c1_g2	0.00	0.00	0.00	0.00	0.00	0.00	16.21	0.00	0.00	0.00
TRINITY_DN49519_c1_g3	0.00	0.00	0.00	0.00	0.00	0.00	0.00	0.00	0.00	0.00
TRINITY_DN49519_c3_g1	0.00	0.00	0.00	0.00	0.00	0.00	0.00	0.00	0.00	0.00
TRINITY_DN4951_c0_g1	9.48	0.00	19.21	0.00	0.00	8.21	12.28	0.00	18.13	0.00
TRINITY_DN4951_c0_g2	5.77	0.00	0.00	13.89	0.00	3.45	0.00	0.00	0.00	1.98
TRINITY_DN4951_c0_g3	0.00	9.17	0.00	0.00	10.54	0.00	24.41	0.00	7.30	10.96
TRINITY_DN4951_c10_g1	0.00	0.00	0.00	0.00	0.00	0.00	0.00	0.00	0.00	0.00
TRINITY_DN4951_c10_g2	0.00	7.80	0.00	0.00	0.00	0.00	0.00	0.00	0.00	12.20
TRINITY_DN4951_c11_g1	0.00	4.76	4.25	4.19	0.00	0.00	5.20	4.16	12.11	11.62
TRINITY_DN4951_c1_g1	48.27	63.89	51.48	32.21	26.13	29.09	71.65	16.58	110.32	110.00
TRINITY_DN4951_c20_g1	0.00	0.00	0.00	0.00	0.00	0.00	0.00	0.00	0.00	0.00
TRINITY_DN4951_c26_g1	0.00	0.00	0.00	0.00	0.00	0.00	0.00	0.00	0.00	0.00
TRINITY_DN4951_c2_g1	0.00	7.37	0.00	0.00	0.00	1.55	0.00	0.00	0.00	3.31
TRINITY_DN4951_c5_g1	0.00	0.00	0.00	0.00	0.00	0.00	17.25	0.00	0.00	24.10
TRINITY_DN4951_c6_g1	0.00	9.62	0.00	0.00	0.00	0.00	0.00	0.00	7.66	7.37
TRINITY_DN4951_c7_g1	0.00	0.00	0.00	0.00	0.00	0.00	0.00	0.00	0.00	0.00
TRINITY_DN4951_c8_g1	0.00	15.08	0.00	0.00	0.00	0.00	0.00	0.00	0.00	0.00
TRINITY_DN4951_c9_g1	0.00	0.00	0.00	0.00	0.00	0.00	5.03	1.66	3.91	0.00
TRINITY_DN495200_c0_g1	0.00	0.00	0.00	0.00	0.00	0.00	0.00	0.00	0.00	0.00
TRINITY_DN495201_c0_g1	0.00	0.00	0.00	0.00	0.00	0.00	0.00	0.00	8.25	7.96
TRINITY_DN495204_c2_g1	0.00	9.57	0.00	0.00	0.00	0.00	0.00	0.00	0.00	7.34
TRINITY_DN495207_c0_g1	0.00	0.00	0.00	0.00	0.00	0.00	0.00	0.00	37.40	0.00
TRINITY_DN49520_c0_g1	0.00	0.00	3.74	0.00	0.00	0.00	0.00	0.00	0.00	3.41
TRINITY_DN49520_c0_g2	0.00	0.00	0.00	0.00	0.00	0.00	0.00	0.00	0.00	0.00
TRINITY_DN49520_c10_g1	0.00	0.00	0.00	0.00	0.00	0.00	0.00	0.00	0.00	0.00
TRINITY_DN49520_c11_g1	0.00	0.00	0.00	0.00	0.00	0.00	0.00	0.00	0.00	0.00
TRINITY_DN49520_c12_g1	0.00	0.00	0.00	0.00	0.00	0.00	0.00	13.74	0.00	0.00
TRINITY_DN49520_c13_g1	0.00	0.00	0.00	0.00	0.00	0.00	0.00	0.00	0.00	0.00
TRINITY_DN49520_c1_g2	0.00	0.00	0.00	0.00	0.00	0.00	0.00	0.00	0.00	0.00
TRINITY_DN49520_c1_g3	0.00	0.00	0.00	0.00	0.00	0.00	11.46	0.00	0.00	0.00
TRINITY_DN49520_c2_g1	0.00	19.66	0.00	0.00	0.00	0.00	0.00	0.00	0.00	29.72
TRINITY_DN49520_c2_g2	19.92	0.00	0.00	0.00	0.00	0.00	0.00	0.00	0.00	18.01
TRINITY_DN49520_c3_g1	0.00	0.00	0.00	18.94	0.00	0.00	25.28	0.00	0.00	0.00
TRINITY_DN49520_c6_g1	0.00	17.81	0.00	0.00	0.00	0.00	0.00	0.00	14.15	0.00
TRINITY_DN49520_c7_g1	2.58	0.00	0.00	0.00	2.72	2.21	0.00	0.00	2.48	0.00
TRINITY_DN495211_c0_g1	0.00	0.00	0.00	0.00	0.00	0.00	0.00	0.00	5.59	0.00
TRINITY_DN495211_c1_g1	0.00	0.00	0.00	7.31	0.00	0.00	0.00	0.00	0.00	13.66
TRINITY_DN495211_c2_g1	0.00	0.00	0.00	0.00	0.00	0.00	0.00	0.00	0.00	0.00
TRINITY_DN495211_c3_g1	0.00	0.00	0.00	0.00	0.00	0.00	0.00	0.00	0.00	8.09
TRINITY_DN495212_c0_g1	0.00	16.85	0.00	0.00	0.00	0.00	0.00	0.00	0.00	0.00
TRINITY_DN495214_c0_g1	0.00	0.00	0.00	0.00	0.00	0.00	0.00	0.00	0.00	0.00
TRINITY_DN495217_c0_g1	0.00	9.57	0.00	0.00	0.00	0.00	0.00	0.00	22.85	0.00
TRINITY_DN49521_c0_g1	10.37	3.81	0.00	2.54	1.98	0.00	9.63	0.00	14.54	3.15
TRINITY_DN49521_c0_g2	1.73	10.06	0.00	0.00	0.00	0.00	0.00	0.00	5.06	3.15
TRINITY_DN49521_c0_g4	0.00	0.00	0.00	0.00	4.34	0.00	0.00	4.07	0.00	18.94
TRINITY_DN49521_c1_g2	0.00	0.00	0.00	0.00	0.00	0.00	0.00	0.00	0.00	0.00
TRINITY_DN49521_c2_g1	0.00	0.00	0.00	0.00	0.00	0.00	0.00	0.00	47.26	0.00
TRINITY_DN495220_c0_g1	0.00	0.00	0.00	0.00	0.00	0.00	0.00	0.00	0.00	10.11
TRINITY_DN495221_c0_g1	0.00	9.17	7.78	7.52	7.98	0.00	0.00	0.00	0.00	14.09
TRINITY_DN495222_c0_g1	0.00	0.00	0.00	0.00	0.00	0.00	0.00	0.00	0.00	0.00
TRINITY_DN495223_c0_g1	0.00	0.00	0.00	0.00	0.00	0.00	0.00	0.00	0.00	0.00
TRINITY_DN495225_c0_g1	14.74	0.00	0.00	14.20	0.00	0.00	0.00	0.00	0.00	0.00
TRINITY_DN495226_c0_g1	5.84	0.00	0.00	0.00	6.10	0.00	7.34	0.00	0.00	0.00
TRINITY_DN495229_c0_g1	0.00	0.00	0.00	0.00	0.00	0.00	0.00	0.00	0.00	0.00
TRINITY_DN49522_c0_g1	0.00	0.00	15.11	14.78	0.00	0.00	19.60	0.00	14.54	26.06
TRINITY_DN49522_c1_g1	0.00	45.01	0.00	0.00	0.00	0.00	2.63	0.00	0.00	4.05
TRINITY_DN495230_c0_g1	0.00	0.00	0.00	0.00	18.21	0.00	0.00	0.00	0.00	0.00
TRINITY_DN495231_c0_g1	0.00	0.00	0.00	11.03	0.00	4.86	0.00	0.00	0.00	5.15
TRINITY_DN495232_c0_g1	0.00	0.00	0.00	0.00	0.00	0.00	0.00	0.00	0.00	0.00
TRINITY_DN495234_c0_g1	0.00	0.00	0.00	0.00	0.00	0.00	0.00	0.00	0.00	34.62
TRINITY_DN495235_c0_g1	0.00	0.00	0.00	0.00	0.00	0.00	0.00	0.00	0.00	0.00
TRINITY_DN495236_c0_g1	0.00	0.00	0.00	0.00	0.00	0.00	0.00	0.00	0.00	5.89
TRINITY_DN495237_c0_g1	0.00	0.00	0.00	0.00	0.00	0.00	0.00	0.00	0.00	0.00
TRINITY_DN495237_c1_g1	0.00	0.00	0.00	0.00	0.00	0.00	0.00	0.00	0.00	0.00
TRINITY_DN49523_c0_g1	0.00	0.00	0.00	0.00	0.00	0.00	0.00	0.00	0.00	0.00
TRINITY_DN49523_c1_g1	4.39	0.00	0.00	0.00	0.00	0.00	10.81	0.00	4.18	43.54
TRINITY_DN495240_c0_g1	0.00	0.00	0.00	0.00	0.00	0.00	0.00	0.00	17.27	0.00
TRINITY_DN495242_c0_g1	0.00	0.00	0.00	0.00	0.00	0.00	0.00	0.00	0.00	0.00
TRINITY_DN495244_c0_g1	0.00	0.00	0.00	0.00	0.00	0.00	0.00	0.00	18.90	0.00
TRINITY_DN495245_c0_g2	0.00	0.00	0.00	0.00	0.00	0.00	0.00	0.00	15.58	0.00
TRINITY_DN495247_c0_g1	0.00	8.12	0.00	0.00	0.00	0.00	0.00	0.00	6.53	31.58
TRINITY_DN49524_c0_g1	18.28	20.54	0.00	2.88	17.19	15.25	22.12	2.82	22.80	41.30
TRINITY_DN49524_c0_g2	16.85	4.71	4.39	6.62	14.62	11.31	5.15	0.00	30.71	9.82
TRINITY_DN49524_c0_g3	7.44	0.00	0.00	0.00	0.00	16.29	0.00	0.00	0.00	15.65
TRINITY_DN49524_c0_g4	8.99	0.00	45.64	8.78	0.00	23.45	69.97	0.00	56.27	52.90
TRINITY_DN49524_c1_g1	0.00	0.00	0.00	0.00	0.00	0.00	0.00	0.00	0.00	0.00
TRINITY_DN49524_c1_g3	0.00	0.00	0.00	0.00	0.00	0.00	0.00	0.00	0.00	0.00
TRINITY_DN49524_c3_g1	0.00	0.00	0.00	0.00	0.00	0.00	0.00	0.00	0.00	0.00
TRINITY_DN495250_c0_g1	0.00	0.00	0.00	0.00	0.00	0.00	15.66	0.00	0.00	0.00
TRINITY_DN495251_c0_g1	0.00	0.00	0.00	0.00	0.00	0.00	0.00	0.00	0.00	0.00
TRINITY_DN495253_c0_g1	2.25	4.81	0.00	0.00	7.12	0.00	0.00	0.00	0.00	8.18
TRINITY_DN495254_c0_g1	0.00	16.50	0.00	0.00	0.00	0.00	0.00	0.00	13.08	0.00
TRINITY_DN495255_c0_g1	7.99	0.00	0.00	0.00	0.00	0.00	0.00	0.00	0.00	7.34
TRINITY_DN495257_c1_g1	0.00	0.00	0.00	15.11	0.00	0.00	0.00	0.00	0.00	0.00
TRINITY_DN495259_c0_g1	0.00	38.62	0.00	0.00	6.85	0.00	0.00	6.48	12.48	0.00
TRINITY_DN495260_c0_g1	8.00	0.00	8.10	0.00	0.00	3.32	0.00	0.00	71.90	3.70
TRINITY_DN495261_c0_g1	2.64	2.85	0.00	0.00	2.78	0.00	0.00	2.57	2.54	4.80
TRINITY_DN495263_c0_g1	0.00	0.00	0.00	0.00	0.00	0.00	0.00	0.00	5.78	0.00
TRINITY_DN495264_c0_g1	0.00	0.00	0.00	0.00	0.00	0.00	0.00	0.00	0.00	0.00
TRINITY_DN495265_c0_g1	0.00	0.00	0.00	0.00	0.00	0.00	0.00	0.00	0.00	0.00
TRINITY_DN495267_c0_g1	0.00	0.00	0.00	0.00	0.00	0.00	0.00	0.00	0.00	0.00
TRINITY_DN495268_c0_g1	0.00	0.00	0.00	0.00	0.00	0.00	0.00	0.00	0.00	0.00
TRINITY_DN49526_c0_g1	0.00	0.00	0.00	0.00	0.00	0.00	0.00	15.42	15.75	29.72
TRINITY_DN49526_c0_g3	0.00	0.00	0.00	0.00	0.00	0.00	0.00	0.00	5.00	4.82
TRINITY_DN49526_c1_g1	3.80	2.64	6.29	0.00	0.00	3.24	7.20	4.89	8.66	16.19
TRINITY_DN49526_c2_g1	0.00	0.00	0.00	0.00	0.00	0.00	0.00	0.00	0.00	0.00
TRINITY_DN495271_c0_g1	0.00	0.00	0.00	0.00	0.00	0.00	0.00	0.00	0.00	0.00
TRINITY_DN495273_c0_g1	0.00	0.00	0.00	0.00	0.00	0.00	0.00	0.00	0.00	0.00
TRINITY_DN495276_c0_g1	0.00	0.00	0.00	0.00	4.16	0.00	0.00	0.00	0.00	0.00
TRINITY_DN495277_c0_g1	0.00	0.00	0.00	0.00	0.00	0.00	0.00	0.00	0.00	0.00
TRINITY_DN49527_c0_g1	0.00	17.24	0.00	0.00	0.00	0.00	0.00	0.00	0.00	0.00
TRINITY_DN49527_c1_g1	0.00	0.00	6.67	12.97	0.00	5.75	0.00	6.50	6.27	18.22
TRINITY_DN49527_c1_g2	0.00	4.19	0.00	0.00	0.00	0.00	0.00	0.00	0.00	8.68
TRINITY_DN49527_c1_g3	0.00	0.00	0.00	0.00	0.00	0.00	0.00	0.00	0.00	0.00
TRINITY_DN495280_c0_g1	0.00	0.00	0.00	0.00	0.00	0.00	0.00	0.00	0.00	0.00
TRINITY_DN495281_c0_g1	0.00	0.00	0.00	0.00	0.00	0.00	0.00	0.00	0.00	0.00
TRINITY_DN495283_c0_g1	16.24	0.00	0.00	0.00	0.00	0.00	0.00	0.00	31.16	29.46
TRINITY_DN495285_c0_g1	0.00	0.00	0.00	0.00	0.00	0.00	0.00	0.00	0.00	0.00
TRINITY_DN495289_c0_g1	0.00	0.00	0.00	2.60	0.00	0.00	6.15	0.00	7.69	5.57
TRINITY_DN495289_c0_g2	0.00	0.00	0.00	0.00	0.00	0.00	0.00	0.00	0.00	0.00
TRINITY_DN49528_c0_g1	3.56	11.52	2.22	0.75	0.00	3.03	7.51	3.59	10.25	18.99
TRINITY_DN495292_c0_g1	0.00	0.00	0.00	0.00	0.00	0.00	0.00	0.00	0.00	0.00
TRINITY_DN495293_c0_g1	0.00	22.39	19.19	0.00	0.00	0.00	0.00	0.00	0.00	0.00
TRINITY_DN495296_c0_g1	0.00	0.00	0.00	0.00	0.00	0.00	0.00	0.00	0.00	10.05
TRINITY_DN495297_c0_g1	0.00	0.00	0.00	0.00	0.00	0.00	0.00	0.00	0.00	5.71
TRINITY_DN495298_c0_g1	0.00	0.00	0.00	0.00	0.00	0.00	0.00	0.00	0.00	0.00
TRINITY_DN495299_c0_g1	0.00	0.00	0.00	0.00	0.00	0.00	0.00	0.00	0.00	15.16
TRINITY_DN4952_c0_g1	513.33	396.57	184.45	135.93	338.60	130.12	461.51	97.06	1894.00	335.49
TRINITY_DN4952_c0_g2	108.95	310.91	152.08	245.74	121.86	109.28	377.66	179.03	151.82	283.77
TRINITY_DN495300_c0_g2	0.00	0.00	0.00	0.00	0.00	6.28	0.00	0.00	0.00	0.00
TRINITY_DN495303_c0_g1	0.00	0.00	0.00	0.00	0.00	0.00	0.00	0.00	0.00	0.00
TRINITY_DN495306_c0_g1	0.00	0.00	0.00	0.00	0.00	0.00	0.00	0.00	0.00	0.00
TRINITY_DN495307_c0_g1	0.00	0.00	0.00	0.00	0.00	0.00	0.00	0.00	0.00	0.00
TRINITY_DN495308_c0_g1	0.00	0.00	0.00	0.00	0.00	0.00	0.00	0.00	0.00	5.45
TRINITY_DN49530_c0_g1	0.00	0.00	1.09	0.00	0.00	0.00	0.00	0.00	0.00	0.00
TRINITY_DN49530_c0_g2	12.76	0.00	0.00	0.00	0.00	0.00	50.05	0.00	0.00	23.34
TRINITY_DN49530_c1_g1	0.00	2.19	0.00	0.00	0.00	0.00	1.68	0.00	0.00	1.34
TRINITY_DN49530_c2_g1	1.59	6.50	0.00	0.82	0.00	1.44	3.49	1.00	0.41	3.70
TRINITY_DN49530_c2_g2	0.01	0.82	0.00	0.00	0.00	0.00	1.40	2.78	2.74	2.06
TRINITY_DN49530_c5_g1	0.00	0.00	0.00	6.73	0.00	0.00	0.00	0.00	10.49	0.00
TRINITY_DN49530_c6_g1	0.00	0.00	0.00	0.00	0.00	0.00	0.00	0.00	0.00	0.00
TRINITY_DN49530_c7_g1	0.00	0.00	0.00	0.00	0.00	0.00	0.00	0.00	0.00	0.00
TRINITY_DN49530_c8_g1	1.32	6.37	7.02	1.02	5.72	2.63	2.59	1.49	6.21	26.68
TRINITY_DN49530_c8_g2	4.72	0.00	0.00	4.43	0.00	0.00	0.00	0.00	0.00	0.00
TRINITY_DN49530_c9_g1	0.00	26.86	0.00	0.00	0.00	0.00	0.00	0.00	0.00	0.00
TRINITY_DN495310_c0_g1	14.99	0.00	0.00	0.00	0.00	0.00	0.00	0.00	0.00	0.00
TRINITY_DN495313_c0_g1	0.00	0.00	13.54	0.00	0.00	0.00	0.00	0.00	0.00	12.24
TRINITY_DN495314_c0_g1	0.00	17.81	0.00	0.00	0.00	0.00	0.00	0.00	0.00	0.00
TRINITY_DN495315_c0_g1	2.65	7.30	5.26	1.78	4.68	0.00	0.00	1.70	4.33	12.85
TRINITY_DN495315_c1_g1	0.00	0.00	0.00	16.18	0.00	0.00	0.00	15.97	0.00	0.00
TRINITY_DN495318_c0_g1	0.00	0.00	0.00	22.10	0.00	13.34	0.00	0.00	17.53	17.56
TRINITY_DN495318_c0_g2	8.46	10.17	15.52	9.44	31.80	14.09	43.19	22.82	49.60	10.74
TRINITY_DN495319_c1_g1	0.00	0.00	0.00	0.00	0.00	0.00	0.00	0.00	0.00	13.54
TRINITY_DN49531_c0_g1	4.68	0.00	4.69	4.61	0.00	16.10	0.00	9.19	9.11	0.00
TRINITY_DN49531_c10_g1	0.00	0.00	0.00	0.00	0.00	0.00	0.00	0.00	2.22	8.08
TRINITY_DN49531_c11_g1	0.00	0.00	0.00	0.00	8.06	0.00	0.00	0.00	0.00	0.00
TRINITY_DN49531_c1_g1	0.00	0.00	0.00	15.82	34.06	0.00	0.00	0.00	0.00	15.00
TRINITY_DN49531_c1_g2	13.25	0.00	6.70	0.00	0.00	0.00	8.42	6.53	6.30	0.00
TRINITY_DN49531_c2_g1	0.00	0.00	0.00	15.14	0.00	0.00	0.00	0.00	0.00	0.00
TRINITY_DN49531_c5_g1	0.00	0.00	0.00	0.00	0.00	9.58	0.00	0.00	0.00	0.00
TRINITY_DN49531_c6_g1	0.00	0.00	0.00	6.18	0.00	0.00	0.00	0.00	0.00	25.62
TRINITY_DN49531_c9_g1	0.00	0.00	0.00	0.00	11.83	9.83	0.00	0.00	0.00	10.47
TRINITY_DN495324_c0_g1	0.00	0.00	0.00	0.00	0.00	0.00	0.00	0.00	0.00	0.00
TRINITY_DN495325_c0_g2	0.00	0.00	0.00	0.00	0.00	0.00	0.00	0.00	0.00	0.00
TRINITY_DN495326_c0_g1	0.00	0.00	0.00	0.00	0.00	0.00	0.00	0.00	0.00	0.00
TRINITY_DN495327_c0_g1	0.00	0.00	0.00	0.00	0.00	0.00	0.00	0.00	0.00	0.00
TRINITY_DN495327_c1_g1	0.00	0.00	0.00	0.00	0.00	0.00	0.00	0.00	0.00	11.50
TRINITY_DN49532_c0_g1	0.00	0.00	0.00	0.00	0.00	22.21	0.00	7.53	0.00	0.00
TRINITY_DN49532_c0_g2	0.00	0.00	0.00	0.00	0.00	6.98	0.00	0.00	0.00	0.00
TRINITY_DN495330_c0_g1	6.75	7.96	0.00	13.25	0.00	0.00	0.00	6.64	6.41	12.41
TRINITY_DN495337_c0_g1	9.59	11.66	9.72	0.00	0.00	8.32	0.00	0.00	0.00	8.82
TRINITY_DN495338_c0_g1	0.00	15.61	6.70	0.00	0.00	0.00	0.00	0.00	0.00	6.10
TRINITY_DN49533_c0_g1	0.00	10.67	0.00	9.99	0.00	0.00	0.00	0.00	13.43	0.00
TRINITY_DN49533_c0_g2	0.00	0.00	0.00	0.00	0.00	0.00	0.00	0.00	0.00	0.00
TRINITY_DN49533_c1_g1	0.00	5.86	0.00	25.21	0.00	0.00	0.00	0.00	0.00	0.00
TRINITY_DN49533_c1_g2	1.62	0.00	0.00	0.00	0.00	0.00	0.00	0.00	0.00	4.41
TRINITY_DN49533_c2_g1	0.00	0.00	0.00	0.00	0.00	0.00	0.00	0.00	0.00	5.88
TRINITY_DN49533_c3_g1	0.00	67.76	0.00	0.00	0.00	0.00	0.00	0.00	1.24	42.72
TRINITY_DN49533_c4_g1	0.00	0.00	0.00	0.00	0.00	0.00	0.00	0.00	0.00	0.00
TRINITY_DN49533_c6_g1	12.58	0.00	0.00	7.32	0.00	0.00	0.00	0.00	11.53	7.32
TRINITY_DN49533_c7_g1	0.00	0.00	0.00	0.00	0.00	0.00	0.00	0.00	0.00	0.00
TRINITY_DN49533_c9_g1	0.00	0.00	0.00	0.00	0.00	7.40	0.00	0.00	0.00	0.00
TRINITY_DN495340_c0_g1	0.00	0.00	0.00	0.00	0.00	0.00	0.00	0.00	0.00	0.00
TRINITY_DN495342_c0_g1	0.00	0.00	0.00	0.00	0.00	0.00	0.00	0.00	0.00	0.00
TRINITY_DN495344_c0_g1	0.00	0.00	0.00	0.00	0.00	0.00	0.00	0.00	0.00	3.34
TRINITY_DN495345_c0_g1	0.00	4.30	0.00	0.00	0.00	0.00	3.48	0.00	0.00	0.00
TRINITY_DN495345_c0_g2	4.71	0.00	0.00	0.00	0.00	0.00	0.00	4.63	0.00	8.61
TRINITY_DN495345_c1_g1	0.00	0.00	0.00	0.00	0.00	0.00	0.00	0.00	0.00	16.54
TRINITY_DN495348_c0_g1	0.00	0.00	0.00	0.00	0.00	0.00	0.00	0.00	11.17	10.67
TRINITY_DN49534_c0_g1	0.00	0.00	0.00	0.00	0.00	0.00	0.00	0.00	5.73	11.10
TRINITY_DN49534_c0_g2	0.00	0.00	0.00	0.00	0.00	0.00	0.00	0.00	0.00	18.01
TRINITY_DN49534_c1_g1	0.00	0.00	0.00	0.00	0.00	0.00	0.00	0.00	0.00	0.00
TRINITY_DN495351_c0_g1	0.00	0.00	0.00	0.00	0.00	0.00	0.00	0.00	0.00	0.00
TRINITY_DN495354_c0_g1	0.00	0.00	0.00	0.00	0.00	0.00	0.00	0.00	0.00	0.00
TRINITY_DN495354_c1_g1	0.00	0.00	0.00	0.00	0.00	0.00	0.00	0.00	0.00	0.00
TRINITY_DN49535_c0_g1	1.57	0.00	0.00	0.00	1.65	2.67	3.59	0.00	7.61	2.85
TRINITY_DN49535_c0_g2	0.00	0.00	0.00	0.00	0.00	0.00	0.00	0.00	0.00	0.00
TRINITY_DN495363_c0_g1	0.00	0.17	0.00	0.00	0.00	0.00	0.00	0.00	7.42	0.00
TRINITY_DN495363_c0_g2	0.00	0.00	0.00	0.00	0.00	0.00	0.00	0.00	0.00	0.00
TRINITY_DN495363_c0_g3	0.00	0.00	0.00	8.64	0.00	0.00	0.00	0.00	8.44	0.00
TRINITY_DN495364_c0_g1	0.00	0.00	0.00	0.00	0.00	0.00	0.00	0.00	0.00	0.00
TRINITY_DN495366_c0_g1	0.00	0.00	0.00	0.00	9.37	0.00	11.66	0.00	0.00	0.00
TRINITY_DN495367_c0_g2	0.00	0.00	0.00	0.00	0.00	0.00	0.00	0.00	0.00	0.00
TRINITY_DN495367_c0_g3	0.00	4.41	0.00	0.00	0.00	0.00	0.00	0.00	0.00	0.00
TRINITY_DN495367_c0_g4	0.00	0.00	0.00	0.00	0.00	0.00	0.00	0.00	0.00	0.00
TRINITY_DN495369_c1_g1	0.00	0.00	4.84	0.00	0.00	4.15	0.00	0.00	9.17	13.25
TRINITY_DN495370_c0_g1	0.00	0.00	0.00	0.00	4.00	0.00	4.38	0.00	3.67	10.76
TRINITY_DN495374_c0_g1	0.00	0.00	15.52	14.78	0.00	0.00	0.00	0.00	0.00	0.00
TRINITY_DN495376_c0_g1	0.00	21.00	0.00	0.00	0.00	0.00	0.00	0.00	0.00	15.92
TRINITY_DN495376_c1_g1	0.00	0.00	0.00	0.00	0.00	0.00	0.00	0.00	19.46	4.70
TRINITY_DN495378_c0_g1	13.68	33.26	13.87	8.42	0.00	0.00	0.00	0.00	8.21	0.00
TRINITY_DN495379_c0_g1	12.85	0.00	0.00	0.00	0.00	0.00	0.00	0.00	0.00	11.75
TRINITY_DN49537_c0_g3	0.00	0.00	0.00	0.00	0.00	0.00	13.62	0.00	0.00	19.26
TRINITY_DN49537_c1_g1	0.00	0.00	0.00	0.00	0.00	0.00	0.00	0.00	0.00	0.00
TRINITY_DN49537_c2_g1	0.00	0.00	0.00	23.90	0.00	0.00	0.00	0.00	5.78	11.20
TRINITY_DN49537_c2_g3	0.00	0.00	0.00	0.00	0.00	0.00	0.00	0.00	0.00	0.00
TRINITY_DN495381_c0_g1	0.00	0.00	0.00	0.00	0.00	0.00	0.00	0.00	0.00	0.00
TRINITY_DN495382_c0_g1	0.00	0.00	0.00	12.09	0.00	0.00	0.00	0.00	0.00	0.00
TRINITY_DN495383_c0_g1	0.00	0.00	0.00	0.00	0.00	0.00	0.00	0.00	0.00	0.00
TRINITY_DN495384_c0_g1	0.00	0.00	0.00	0.00	18.64	0.00	0.00	0.00	0.00	57.63
TRINITY_DN495386_c0_g1	0.00	0.00	0.00	0.00	0.00	0.00	0.00	0.00	0.00	0.00
TRINITY_DN495387_c0_g1	0.00	0.00	0.00	0.00	0.00	0.00	0.00	0.00	0.00	0.00
TRINITY_DN495388_c1_g1	0.00	0.00	27.74	0.00	0.00	0.00	0.00	0.00	0.00	0.00
TRINITY_DN49538_c0_g2	0.00	0.00	0.00	1.38	0.00	2.34	0.00	1.32	0.00	6.23
TRINITY_DN49538_c0_g3	0.00	11.36	0.00	0.00	9.74	0.00	0.00	0.00	0.00	17.22
TRINITY_DN49538_c0_g4	0.00	0.00	0.00	0.00	0.00	0.00	0.00	0.00	0.00	6.26
TRINITY_DN49538_c2_g1	0.00	0.00	0.00	0.00	0.00	0.00	0.00	0.00	0.00	0.00
TRINITY_DN49538_c3_g1	8.80	0.00	0.00	0.00	0.00	3.79	0.00	0.00	0.00	0.00
TRINITY_DN495391_c0_g1	0.00	0.00	0.00	0.00	0.00	0.00	0.00	0.00	0.00	0.00
TRINITY_DN495393_c1_g1	0.00	0.00	0.00	0.00	0.00	0.00	9.37	0.00	0.00	0.00
TRINITY_DN495394_c0_g1	0.00	0.00	0.00	0.00	0.00	0.00	0.00	0.00	0.00	0.00
TRINITY_DN495395_c0_g1	0.00	2.33	2.18	0.00	0.00	3.74	2.55	2.12	2.12	7.96
TRINITY_DN495398_c0_g1	18.09	0.00	0.00	0.00	9.42	0.00	0.00	8.83	17.28	0.00
TRINITY_DN495399_c0_g1	0.00	0.00	0.00	0.00	0.00	0.00	0.00	0.00	0.00	0.00
TRINITY_DN49539_c2_g1	4.56	0.00	0.00	0.00	0.00	0.00	0.00	0.00	0.00	0.00
TRINITY_DN49539_c3_g1	0.00	0.00	0.00	0.00	0.00	0.00	0.00	0.00	12.98	12.33
TRINITY_DN4953_c0_g2	0.00	0.00	0.00	0.00	0.00	0.00	0.00	0.00	0.00	0.00
TRINITY_DN495403_c0_g1	0.00	0.00	0.00	0.00	0.00	0.00	0.00	0.00	4.80	9.26
TRINITY_DN495405_c0_g1	0.00	0.00	0.00	0.00	0.00	0.00	0.00	0.00	0.00	0.00
TRINITY_DN495406_c0_g1	0.00	0.00	0.00	0.00	0.00	0.00	0.00	0.00	0.00	0.00
TRINITY_DN495407_c0_g1	0.00	0.00	0.00	0.00	0.00	0.00	0.00	0.00	0.00	0.00
TRINITY_DN49540_c0_g1	0.00	70.72	17.08	16.48	0.00	0.00	21.60	0.00	32.04	38.46
TRINITY_DN49540_c1_g1	0.00	0.00	0.00	0.00	0.00	0.00	0.00	0.00	0.00	0.00
TRINITY_DN49540_c2_g1	0.00	0.00	0.00	0.00	0.00	0.00	6.00	0.00	0.00	0.00
TRINITY_DN495410_c0_g1	0.00	0.00	0.00	0.00	0.00	0.00	0.00	0.00	0.00	0.00
TRINITY_DN495410_c0_g2	0.00	0.00	0.00	0.00	0.00	0.00	0.00	0.00	0.00	0.00
TRINITY_DN495411_c0_g1	5.93	0.00	0.00	0.00	0.00	0.00	0.00	0.00	0.00	0.00
TRINITY_DN495413_c0_g1	3.09	9.73	6.13	0.00	0.00	5.27	8.84	4.48	9.02	18.11
TRINITY_DN495413_c4_g1	8.79	0.00	0.00	0.00	0.00	7.66	11.40	0.00	0.00	0.00
TRINITY_DN495413_c6_g1	0.00	0.00	0.00	0.00	5.85	0.00	0.00	0.00	0.00	5.16
TRINITY_DN495413_c9_g1	0.00	0.00	0.00	0.00	0.00	0.00	0.00	0.00	0.00	0.00
TRINITY_DN495416_c0_g1	0.00	0.00	0.00	0.00	0.00	0.00	24.62	0.00	0.00	17.31
TRINITY_DN495419_c0_g1	0.00	0.00	0.00	0.00	0.00	0.00	0.00	0.00	7.58	0.00
TRINITY_DN49541_c0_g1	0.00	0.00	0.00	0.00	0.00	0.00	0.00	0.00	0.00	0.00
TRINITY_DN49541_c1_g1	5.57	6.42	0.00	2.50	0.00	0.00	0.00	0.00	5.29	5.11
TRINITY_DN49541_c2_g2	0.00	0.00	0.00	0.00	0.00	0.00	0.00	0.00	0.00	0.00
TRINITY_DN49541_c2_g3	0.00	0.00	0.00	0.00	0.00	0.00	0.00	0.00	18.70	0.00
TRINITY_DN49541_c2_g5	0.00	28.43	0.00	0.00	0.00	0.00	10.15	0.00	7.53	14.53
TRINITY_DN49541_c6_g1	7.77	0.00	5.79	0.00	4.10	1.66	9.00	1.88	0.00	10.24
TRINITY_DN49541_c7_g1	0.00	0.00	0.00	0.00	0.00	0.00	0.00	0.00	0.00	0.00
TRINITY_DN49541_c8_g1	0.00	0.00	0.00	0.00	0.00	0.00	0.00	0.00	0.00	8.28
TRINITY_DN49541_c9_g1	0.00	0.00	0.00	0.00	19.61	0.00	0.00	0.00	0.00	51.92
TRINITY_DN495420_c0_g1	0.00	0.00	0.00	0.00	0.00	0.00	0.00	0.00	0.00	0.00
TRINITY_DN495420_c1_g1	0.00	0.00	0.00	0.00	0.00	0.00	0.00	0.00	0.00	0.00
TRINITY_DN495422_c0_g1	0.00	0.00	31.03	0.00	0.00	0.00	0.00	0.00	14.78	0.00
TRINITY_DN495422_c1_g1	0.00	7.11	6.16	0.00	0.00	0.00	0.00	0.00	5.80	11.24
TRINITY_DN495424_c0_g1	0.00	0.00	0.00	0.00	0.00	0.00	0.00	0.00	0.00	0.00
TRINITY_DN495426_c0_g1	0.00	0.00	0.00	0.00	0.00	0.00	0.00	0.00	0.00	0.00
TRINITY_DN495428_c0_g1	0.00	0.00	0.00	2.03	2.14	1.73	0.00	1.96	5.94	7.37
TRINITY_DN495429_c0_g1	1.67	0.00	0.00	0.00	0.00	0.00	0.00	0.00	1.62	1.52
TRINITY_DN495430_c0_g1	0.00	0.00	0.00	0.00	0.00	0.00	0.00	0.00	0.00	0.00
TRINITY_DN495432_c1_g1	10.15	0.00	0.00	0.00	0.00	0.00	0.00	0.00	0.00	9.29
TRINITY_DN495433_c0_g1	0.00	0.00	0.00	0.00	0.00	0.00	15.09	0.00	11.10	0.00
TRINITY_DN495435_c0_g1	0.00	0.00	0.00	0.00	0.00	0.00	0.00	0.00	0.00	0.00
TRINITY_DN495437_c0_g1	0.00	0.00	0.00	0.00	0.00	0.00	0.00	0.00	0.00	0.00
TRINITY_DN495437_c1_g1	0.00	0.00	0.00	0.00	0.00	0.00	0.00	0.00	0.00	3.54
TRINITY_DN495438_c0_g1	0.00	0.00	25.85	0.00	0.00	0.00	16.68	0.00	0.00	23.34
TRINITY_DN495439_c0_g1	0.00	0.00	0.00	0.00	0.00	0.00	0.00	0.00	0.00	0.00
TRINITY_DN49543_c0_g1	0.00	0.00	0.00	0.00	0.00	0.00	0.00	0.00	0.00	0.00
TRINITY_DN49543_c0_g3	7.18	13.52	4.27	0.00	1.52	3.38	3.28	2.77	12.58	30.36
TRINITY_DN49543_c0_g5	0.00	0.00	0.00	0.00	0.00	0.00	0.00	0.00	0.00	0.00
TRINITY_DN49543_c1_g1	0.00	2.38	0.00	0.00	0.00	0.00	2.34	0.00	1.51	2.10
TRINITY_DN49543_c2_g1	2.85	0.00	0.00	2.84	1.39	0.00	1.76	1.16	0.00	0.00
TRINITY_DN495441_c0_g1	0.00	0.00	0.00	7.71	0.00	0.00	0.00	0.00	0.00	0.00
TRINITY_DN495441_c0_g2	0.00	0.00	0.00	0.00	0.00	0.00	0.00	0.00	0.00	0.00
TRINITY_DN495441_c1_g1	0.00	2.00	0.00	0.00	0.00	0.00	0.00	0.00	6.54	15.13
TRINITY_DN495441_c3_g1	14.36	17.37	0.00	0.00	0.00	18.82	0.00	0.00	0.00	26.20
TRINITY_DN495441_c4_g1	0.00	22.74	0.00	0.00	0.00	0.00	0.00	0.00	0.00	0.00
TRINITY_DN495441_c6_g1	15.66	0.00	0.00	0.00	0.00	0.00	0.00	0.00	15.04	14.24
TRINITY_DN495443_c0_g1	7.33	0.00	0.00	0.00	0.00	0.00	4.45	0.00	0.00	0.00
TRINITY_DN495443_c1_g1	0.00	0.00	0.00	0.00	0.00	0.00	0.00	12.55	0.00	12.05
TRINITY_DN495445_c1_g1	0.00	0.00	0.00	0.00	0.00	0.00	0.00	0.00	0.00	0.00
TRINITY_DN495446_c0_g1	0.00	0.00	0.00	0.00	0.00	8.88	0.00	0.00	0.00	0.00
TRINITY_DN495447_c0_g1	0.00	0.00	0.00	0.00	0.00	0.00	0.00	0.00	0.00	0.00
TRINITY_DN495448_c0_g1	1.52	39.07	0.00	0.00	4.82	0.00	0.00	0.00	4.43	0.00
TRINITY_DN495449_c0_g1	0.00	0.00	0.00	0.00	0.00	0.00	0.00	0.00	7.53	0.00
TRINITY_DN49544_c0_g1	51.75	19.05	14.52	66.49	17.83	69.63	22.12	0.00	29.26	6.81
TRINITY_DN49544_c0_g2	9.71	0.00	9.84	0.00	0.00	13.00	0.00	4.28	21.48	38.42
TRINITY_DN495450_c0_g1	0.00	0.00	0.00	0.00	0.00	0.00	0.00	0.00	11.34	0.00
TRINITY_DN495450_c1_g1	0.00	0.00	0.00	0.00	0.00	0.00	0.00	0.00	0.00	0.00
TRINITY_DN495451_c0_g1	0.00	0.00	0.00	0.00	0.00	0.00	0.00	0.00	4.58	0.00
TRINITY_DN495454_c0_g1	14.47	0.00	0.00	0.00	0.00	0.00	0.00	0.00	0.00	0.00
TRINITY_DN495456_c0_g1	0.00	0.00	0.00	0.00	0.00	0.00	0.00	0.00	0.00	0.00
TRINITY_DN495457_c0_g1	0.00	0.00	0.00	0.00	0.00	0.00	7.10	0.00	0.00	0.00
TRINITY_DN495458_c0_g2	0.00	7.66	0.00	3.44	0.00	0.00	0.00	0.00	0.00	9.51
TRINITY_DN49545_c0_g1	0.00	0.00	8.63	0.00	0.00	0.00	0.00	0.00	0.00	0.00
TRINITY_DN49545_c1_g1	0.00	0.00	0.00	0.00	0.00	0.00	0.00	0.00	0.00	21.75
TRINITY_DN495460_c0_g1	0.00	0.00	0.00	0.00	0.00	0.00	0.00	0.00	0.00	0.00
TRINITY_DN495464_c0_g1	19.72	5.61	9.89	4.85	0.00	4.25	0.00	0.00	4.68	0.00
TRINITY_DN495464_c1_g1	0.00	0.00	0.00	0.00	0.00	0.00	0.00	0.00	0.00	0.00
TRINITY_DN495465_c0_g1	0.00	0.00	0.00	0.00	0.00	0.00	0.00	0.00	0.00	0.00
TRINITY_DN495467_c1_g1	0.00	0.00	0.00	0.00	0.00	0.00	0.00	0.00	0.00	0.00
TRINITY_DN495469_c0_g2	0.00	9.26	0.00	0.00	0.00	0.00	0.00	0.00	0.00	0.00
TRINITY_DN495469_c0_g3	0.00	0.00	0.00	0.00	0.00	0.00	26.55	0.00	0.00	4.88
TRINITY_DN495469_c1_g1	0.00	0.00	0.00	0.00	0.00	0.00	0.00	0.00	0.00	0.00
TRINITY_DN495469_c2_g1	5.98	6.96	0.00	0.00	0.00	0.00	0.00	11.76	0.00	0.00
TRINITY_DN495469_c3_g1	0.00	0.00	0.00	0.00	0.00	0.00	0.00	3.72	0.00	3.46
TRINITY_DN49546_c0_g1	0.00	0.00	0.00	0.00	0.00	0.00	0.00	0.00	0.00	0.00
TRINITY_DN49546_c1_g1	0.00	0.00	0.00	0.00	0.00	0.00	9.87	0.00	8.05	14.15
TRINITY_DN49546_c6_g1	0.00	0.00	0.00	0.00	0.00	0.00	0.00	0.00	0.00	0.00
TRINITY_DN49546_c7_g1	0.00	0.00	0.00	0.00	0.00	0.00	0.00	0.00	0.00	0.00
TRINITY_DN495470_c0_g1	0.00	0.00	0.00	0.00	0.00	0.00	0.00	0.00	19.32	0.00
TRINITY_DN495471_c0_g1	0.00	0.00	0.00	0.00	0.00	0.00	0.00	0.00	0.00	0.00
TRINITY_DN495475_c0_g1	0.00	0.00	0.00	0.00	0.00	0.00	47.63	0.00	35.56	16.70
TRINITY_DN495476_c0_g1	0.00	30.71	8.63	0.00	17.73	7.40	0.00	0.00	0.00	0.00
TRINITY_DN495477_c0_g1	0.00	0.00	2.23	0.00	32.21	1.91	0.00	0.00	0.00	0.00
TRINITY_DN49547_c0_g2	100.77	118.79	13.58	0.00	7.00	105.30	0.00	165.31	287.37	1081.26
TRINITY_DN49547_c0_g3	0.00	0.00	0.00	0.00	0.00	0.00	0.00	0.00	3.96	0.00
TRINITY_DN49547_c4_g2	0.00	6.13	0.00	0.00	0.00	0.00	0.00	0.00	0.00	0.00
TRINITY_DN49547_c5_g1	0.00	0.00	0.00	0.00	0.00	0.00	0.00	0.00	0.00	15.13
TRINITY_DN49547_c6_g1	0.00	0.00	0.00	0.00	0.00	0.00	0.00	0.00	0.00	0.00
TRINITY_DN495481_c0_g1	0.00	0.00	0.00	0.00	0.00	0.00	0.00	0.00	0.00	0.00
TRINITY_DN495482_c0_g1	0.00	0.00	0.00	0.00	0.00	5.16	0.00	0.00	0.00	0.00
TRINITY_DN495486_c0_g1	0.00	1.03	0.98	0.00	0.00	0.84	0.00	0.00	3.51	6.60
TRINITY_DN495488_c0_g1	0.00	0.00	0.00	0.00	0.00	0.00	0.00	0.00	0.00	0.00
TRINITY_DN49548_c0_g1	14.60	0.00	0.00	0.00	0.00	0.00	0.00	0.00	6.96	13.40
TRINITY_DN49548_c2_g1	0.00	0.00	0.00	0.00	0.00	0.00	0.00	0.00	0.00	8.76
TRINITY_DN49548_c3_g1	0.00	0.00	0.00	0.00	0.00	0.00	8.92	0.00	0.00	0.00
TRINITY_DN495492_c0_g1	0.00	0.00	17.45	0.00	0.00	0.00	0.00	0.00	0.00	0.00
TRINITY_DN495496_c0_g1	0.00	0.00	0.00	0.00	0.00	0.00	0.00	0.00	4.87	9.39
TRINITY_DN495496_c1_g1	0.00	0.00	0.00	0.00	0.00	0.00	0.00	0.00	18.90	0.00
TRINITY_DN495499_c0_g1	0.00	0.00	0.00	0.00	10.54	0.00	0.00	0.00	0.00	0.00
TRINITY_DN49549_c0_g1	3.81	0.00	0.00	0.00	0.00	0.00	4.57	0.00	0.00	0.00
TRINITY_DN49549_c0_g2	8.28	0.00	0.00	8.20	8.69	0.00	0.00	0.00	0.29	0.56
TRINITY_DN49549_c1_g1	0.00	0.00	0.00	0.00	0.00	0.00	0.00	0.00	19.41	18.52
TRINITY_DN49549_c1_g2	1.14	7.45	1.02	5.17	1.81	0.87	5.79	2.97	8.37	2.80
TRINITY_DN49549_c1_g3	0.00	0.00	0.00	0.00	0.00	0.00	0.00	0.00	11.26	0.00
TRINITY_DN49549_c2_g1	22.61	39.13	13.70	13.99	11.74	18.42	41.97	14.18	49.03	66.66
TRINITY_DN49549_c5_g1	0.00	14.61	0.00	0.00	0.00	0.00	0.00	0.00	7.61	7.02
TRINITY_DN49549_c7_g1	0.00	0.00	0.00	0.00	0.00	0.00	0.00	0.00	0.00	0.00
TRINITY_DN4954_c1_g1	0.00	0.00	0.00	0.00	0.00	11.90	0.00	0.00	13.01	0.00
TRINITY_DN4954_c1_g2	68.12	105.12	45.13	23.20	16.29	22.98	89.59	21.96	82.62	105.86
TRINITY_DN4954_c1_g3	3.69	6.91	0.00	3.14	0.00	0.00	15.52	0.00	0.00	0.00
TRINITY_DN4954_c1_g4	6.28	5.24	4.98	3.79	5.32	6.42	5.70	1.21	2.45	19.41
TRINITY_DN4954_c2_g1	10.91	22.90	10.86	19.01	13.74	2.33	13.89	2.65	52.43	44.66
TRINITY_DN4954_c6_g1	15.99	0.00	0.00	0.00	0.00	0.00	10.26	0.00	7.62	7.34
TRINITY_DN4954_c7_g1	14.48	35.05	43.90	14.00	45.08	12.35	37.91	13.75	20.66	77.87
TRINITY_DN495500_c0_g1	0.00	0.00	0.00	0.00	0.00	0.00	0.00	0.00	0.00	0.00
TRINITY_DN495501_c0_g1	0.00	0.00	0.00	0.00	0.00	0.00	0.00	0.00	3.23	0.00
TRINITY_DN495503_c0_g1	0.00	0.00	0.00	0.00	0.00	0.00	0.00	0.00	0.00	0.00
TRINITY_DN495505_c0_g1	0.00	0.00	0.00	0.00	0.00	0.00	0.00	0.00	0.00	0.00
TRINITY_DN495506_c0_g1	0.00	0.00	0.00	5.96	0.00	0.00	0.00	0.00	0.00	2.73
TRINITY_DN495506_c1_g1	0.00	0.00	0.00	0.00	0.00	0.00	0.00	0.00	0.00	0.00
TRINITY_DN495507_c0_g1	0.00	0.00	0.00	0.00	0.00	0.00	0.00	0.00	0.00	0.00
TRINITY_DN495507_c0_g2	0.00	0.00	0.00	0.00	0.00	0.00	0.00	0.00	0.00	0.00
TRINITY_DN495509_c0_g1	0.00	0.00	0.00	0.00	0.00	0.00	29.61	0.00	0.00	21.23
TRINITY_DN49550_c1_g1	0.00	0.00	0.00	0.00	0.00	0.00	0.00	0.00	0.00	0.00
TRINITY_DN49550_c1_g2	8.74	0.00	0.00	0.00	0.00	0.00	0.00	8.55	0.00	16.08
TRINITY_DN495510_c0_g2	0.00	0.00	0.00	0.00	0.00	0.00	0.00	0.00	0.00	17.16
TRINITY_DN495513_c0_g1	6.72	0.00	0.00	3.33	3.53	0.00	12.14	0.00	12.86	22.87
TRINITY_DN495514_c0_g1	0.00	0.00	14.57	0.00	0.00	0.00	0.00	0.00	6.85	46.27
TRINITY_DN49551_c1_g1	30.58	0.00	0.00	0.00	0.00	0.00	46.63	0.00	0.00	0.00
TRINITY_DN49551_c1_g2	0.00	0.00	8.13	0.00	10.67	6.98	20.64	0.00	30.63	14.75
TRINITY_DN49551_c21_g1	0.00	0.00	0.00	0.00	0.00	0.00	0.00	0.00	0.00	9.85
TRINITY_DN49551_c2_g1	38.64	20.47	0.00	14.20	0.00	0.00	0.00	0.00	25.96	29.86
TRINITY_DN495520_c0_g1	0.00	0.00	0.00	0.00	0.00	0.00	0.00	0.00	3.08	0.00
TRINITY_DN495524_c0_g1	0.00	0.00	0.00	0.00	0.00	0.00	0.00	0.00	8.90	0.00
TRINITY_DN495527_c0_g1	0.00	0.00	0.00	0.00	0.00	0.00	0.00	0.00	18.49	0.00
TRINITY_DN495529_c0_g1	0.00	0.00	0.00	12.01	12.86	10.63	0.00	0.00	11.93	11.33
TRINITY_DN49552_c0_g1	13.15	0.00	0.00	3.33	0.00	11.27	0.00	0.00	3.21	29.90
TRINITY_DN49552_c0_g2	0.00	0.00	0.00	0.00	0.00	0.00	0.00	0.00	0.00	0.00
TRINITY_DN49552_c1_g1	0.00	0.00	0.00	0.00	3.57	0.00	0.00	0.00	0.00	0.00
TRINITY_DN495531_c0_g1	0.00	0.00	0.00	0.00	2.80	0.00	3.69	0.00	0.00	0.00
TRINITY_DN495532_c0_g1	16.97	20.26	0.00	0.00	17.47	0.00	0.00	0.00	49.07	61.56
TRINITY_DN495532_c1_g1	0.00	0.00	0.00	0.00	0.00	0.00	0.00	0.00	16.54	0.00
TRINITY_DN495534_c0_g1	0.00	0.00	0.00	0.00	0.00	0.00	0.00	0.00	0.00	0.00
TRINITY_DN495536_c0_g1	0.00	0.00	0.00	0.00	0.00	0.00	0.00	0.00	0.00	0.00
TRINITY_DN495539_c0_g1	0.00	0.00	0.00	0.00	0.00	0.00	11.92	0.00	0.00	0.00
TRINITY_DN49553_c0_g1	3.56	5.16	0.00	0.00	0.86	1.37	4.59	2.35	0.00	0.00
TRINITY_DN49553_c1_g1	0.00	0.00	0.00	0.00	0.00	0.00	0.00	0.00	4.52	4.35
TRINITY_DN49553_c2_g1	0.00	0.00	0.00	0.00	0.00	0.00	0.00	0.00	0.00	0.00
TRINITY_DN49553_c3_g1	0.00	0.00	0.00	0.00	0.00	0.00	0.00	0.00	6.56	0.00
TRINITY_DN49553_c4_g1	6.65	0.00	0.00	0.00	0.00	0.00	0.00	0.00	0.00	0.00
TRINITY_DN495540_c0_g1	0.00	0.00	0.00	0.00	0.00	0.00	0.00	0.00	0.00	3.84
TRINITY_DN495540_c1_g1	0.00	0.00	0.00	4.85	0.00	0.00	0.00	0.00	0.00	4.58
TRINITY_DN495540_c3_g1	0.00	0.00	0.00	0.00	0.00	0.00	0.00	0.00	0.00	0.00
TRINITY_DN495543_c0_g1	0.00	0.00	0.00	0.00	0.00	0.00	0.00	0.00	0.00	37.75
TRINITY_DN495544_c0_g1	0.00	0.00	0.00	0.00	0.00	0.00	0.00	0.00	0.00	18.01
TRINITY_DN495546_c0_g1	0.00	0.00	0.00	17.28	0.00	0.00	0.00	0.00	0.00	8.14
TRINITY_DN495547_c0_g1	0.00	21.72	0.00	0.00	0.00	0.00	0.00	0.00	0.00	8.28
TRINITY_DN49554_c0_g1	0.00	0.00	0.00	0.00	0.00	0.00	0.00	0.00	0.00	18.28
TRINITY_DN49554_c0_g2	0.00	0.00	0.00	0.00	0.00	0.00	0.00	0.00	8.30	48.03
TRINITY_DN49554_c2_g1	4.82	10.95	0.00	0.00	0.00	0.00	0.00	0.00	0.00	0.00
TRINITY_DN495551_c0_g1	0.00	0.00	8.83	0.00	18.15	0.00	0.00	0.00	0.00	0.00
TRINITY_DN495554_c0_g1	12.58	0.00	0.00	0.00	0.00	0.00	0.00	0.00	0.00	11.50
TRINITY_DN495554_c0_g2	0.00	0.00	0.00	0.00	0.00	0.00	0.00	0.00	0.00	10.81
TRINITY_DN495557_c0_g1	0.00	0.00	0.00	0.00	0.00	0.00	0.00	0.00	0.00	53.00
TRINITY_DN495558_c0_g1	0.00	0.00	0.00	0.00	0.00	0.00	0.00	0.00	0.00	0.00
TRINITY_DN495559_c0_g1	0.00	0.00	0.00	0.00	0.00	0.00	0.00	0.00	0.00	0.00
TRINITY_DN495559_c1_g1	0.00	0.00	0.00	0.00	0.00	0.00	0.00	0.00	0.00	0.00
TRINITY_DN495559_c2_g1	0.00	0.00	0.00	0.00	0.00	0.00	0.00	0.00	12.51	0.00
TRINITY_DN495559_c3_g1	0.00	0.00	0.00	0.00	0.00	0.00	0.00	0.00	0.00	0.00
TRINITY_DN495559_c6_g1	0.00	0.00	0.00	0.00	0.00	0.00	0.00	0.00	0.00	0.00
TRINITY_DN49555_c0_g1	0.00	15.74	0.00	0.00	0.00	0.00	0.00	0.00	18.39	12.38
TRINITY_DN49555_c0_g3	8.94	10.79	0.00	0.00	0.00	0.00	0.00	0.00	0.00	0.00
TRINITY_DN49555_c1_g1	0.00	0.00	0.00	0.00	0.00	0.00	0.00	0.00	0.00	0.00
TRINITY_DN495562_c0_g1	0.00	0.00	0.00	0.00	0.00	0.00	0.00	0.00	0.00	0.00
TRINITY_DN495562_c1_g1	0.00	0.00	0.00	0.00	0.00	0.00	0.00	0.00	0.00	0.00
TRINITY_DN495563_c0_g1	5.91	27.47	0.00	5.81	0.00	0.00	0.00	0.00	16.84	10.86
TRINITY_DN495565_c0_g1	0.00	0.00	0.00	0.00	0.00	10.21	0.00	0.00	0.00	0.00
TRINITY_DN495567_c0_g1	11.81	0.00	0.00	0.00	0.00	0.00	0.00	0.00	0.00	10.81
TRINITY_DN495569_c0_g1	0.00	0.00	0.00	0.00	0.00	0.00	0.00	0.00	0.00	0.00
TRINITY_DN49556_c0_g1	11.74	0.00	0.00	0.00	0.00	0.00	0.00	0.00	0.00	10.75
TRINITY_DN49556_c0_g2	0.00	0.00	0.00	0.00	0.00	0.00	0.00	0.00	0.00	0.00
TRINITY_DN49556_c0_g3	0.00	0.00	0.00	0.00	0.00	0.00	0.00	0.00	0.00	0.00
TRINITY_DN49556_c1_g1	0.00	0.00	0.00	0.00	0.00	0.00	0.00	0.00	0.00	0.00
TRINITY_DN49556_c2_g1	0.00	0.00	0.00	0.00	0.00	12.34	0.00	0.00	0.00	13.20
TRINITY_DN49556_c3_g1	0.00	0.00	0.00	0.00	0.00	0.00	0.00	0.00	0.00	0.00
TRINITY_DN49556_c4_g1	0.00	0.00	0.00	0.00	0.00	0.00	0.00	0.00	0.00	0.00
TRINITY_DN495570_c0_g1	0.00	0.00	0.00	0.00	0.00	0.00	0.00	0.00	0.00	0.00
TRINITY_DN495571_c0_g2	6.03	0.00	0.00	5.92	0.00	0.00	0.00	0.00	0.00	0.00
TRINITY_DN495572_c1_g1	0.00	0.00	0.00	0.00	0.00	0.00	0.00	0.00	0.00	0.00
TRINITY_DN495573_c0_g2	0.00	0.00	0.00	0.00	0.00	0.00	0.00	0.00	1.73	1.62
TRINITY_DN495574_c0_g1	0.00	0.00	8.68	0.00	0.00	0.00	0.00	0.00	0.00	31.46
TRINITY_DN495576_c0_g1	0.00	0.00	0.00	0.00	0.00	0.00	0.00	0.00	0.00	0.00
TRINITY_DN495576_c0_g2	0.00	0.00	0.00	0.00	0.00	0.00	0.00	0.00	0.00	0.00
TRINITY_DN495577_c0_g1	0.00	0.00	0.00	0.00	0.00	0.00	0.00	0.00	4.58	13.25
TRINITY_DN495578_c0_g1	0.00	0.00	0.00	0.00	0.00	0.00	0.00	0.00	0.00	0.00
TRINITY_DN49557_c0_g1	0.00	4.91	11.21	0.00	0.00	0.00	0.00	0.00	12.45	43.85
TRINITY_DN49557_c0_g2	18.14	0.00	48.43	0.00	14.39	0.00	0.00	13.26	34.86	0.00
TRINITY_DN49557_c0_g3	0.00	0.00	0.00	0.00	0.00	0.00	0.00	0.00	0.00	0.00
TRINITY_DN49557_c0_g4	0.00	0.00	0.00	0.00	0.00	0.00	0.00	0.00	0.00	0.00
TRINITY_DN495580_c0_g1	0.00	0.00	0.00	0.00	0.00	0.00	11.92	0.00	0.00	0.00
TRINITY_DN495581_c0_g1	0.00	0.00	0.00	0.00	0.00	8.65	0.00	0.00	0.00	4.60
TRINITY_DN495582_c0_g1	0.00	0.00	0.00	0.00	0.00	0.00	0.00	0.00	0.00	11.04
TRINITY_DN495583_c0_g1	0.00	0.00	34.66	0.00	0.00	0.00	0.00	0.00	0.00	0.00
TRINITY_DN495584_c0_g1	0.00	0.00	0.00	0.00	0.00	0.00	0.00	0.00	0.00	0.00
TRINITY_DN495586_c0_g1	0.00	0.00	0.00	0.00	0.00	0.00	0.00	0.00	0.00	0.00
TRINITY_DN495588_c0_g1	0.00	0.00	0.00	0.00	0.00	0.00	0.00	0.00	0.00	0.00
TRINITY_DN495589_c0_g1	8.33	0.00	0.00	8.15	0.00	0.00	0.00	0.00	0.00	0.00
TRINITY_DN49558_c0_g1	184.70	263.10	86.01	87.76	97.29	100.02	252.15	69.26	354.43	478.27
TRINITY_DN49558_c0_g2	0.00	0.00	0.00	0.00	1.73	0.00	0.00	0.00	4.16	1.30
TRINITY_DN49558_c0_g3	22.01	39.27	47.65	14.09	11.06	17.49	45.94	7.57	54.60	43.54
TRINITY_DN49558_c0_g4	3.68	18.90	2.43	3.10	0.00	2.09	4.10	30.75	1.34	12.94
TRINITY_DN49558_c0_g5	0.00	0.00	0.00	0.00	0.00	0.00	0.00	0.00	0.00	0.00
TRINITY_DN49558_c1_g1	0.00	0.00	0.00	0.00	0.00	0.00	0.00	0.00	0.00	0.00
TRINITY_DN49558_c1_g2	0.00	0.00	0.00	0.00	0.00	0.00	0.00	0.00	17.61	33.08
TRINITY_DN49558_c3_g1	15.68	23.51	16.93	6.42	7.29	7.82	21.04	5.18	47.76	62.94
TRINITY_DN49558_c3_g2	23.62	38.79	0.00	0.00	0.00	0.00	0.00	0.00	0.00	25.52
TRINITY_DN49558_c3_g3	13.58	0.00	0.00	0.00	0.00	0.00	0.00	12.94	0.00	0.00
TRINITY_DN49558_c3_g4	0.00	0.00	0.00	0.00	0.00	0.00	14.47	0.00	0.00	0.00
TRINITY_DN49558_c4_g1	0.00	0.00	0.00	0.00	0.00	0.00	0.00	0.00	0.00	0.00
TRINITY_DN49558_c5_g1	6.90	8.16	0.00	0.00	7.20	0.00	0.00	0.00	0.00	19.03
TRINITY_DN49558_c5_g2	0.00	0.00	0.00	0.00	0.00	0.00	18.81	0.00	0.00	0.00
TRINITY_DN49558_c8_g1	0.00	8.73	0.00	0.00	0.00	0.00	0.00	0.00	13.98	0.00
TRINITY_DN495592_c0_g1	0.00	0.00	0.00	0.00	0.00	0.00	0.00	0.00	0.00	0.00
TRINITY_DN495593_c0_g1	11.58	0.00	0.00	0.00	0.00	0.00	0.00	0.00	0.00	0.00
TRINITY_DN495595_c0_g1	0.00	0.00	0.00	0.00	0.00	0.00	0.00	0.00	0.00	1.41
TRINITY_DN495596_c0_g1	4.90	0.00	4.91	0.00	0.00	0.00	0.00	0.00	0.00	4.48
TRINITY_DN495597_c0_g1	0.00	0.00	0.00	0.00	0.00	0.00	0.00	9.90	0.00	0.00
TRINITY_DN495599_c0_g1	0.00	0.00	0.00	0.00	0.00	0.00	0.00	0.00	0.00	0.00
TRINITY_DN49559_c0_g1	0.00	0.00	0.00	0.00	0.00	0.00	0.00	0.00	0.00	0.00
TRINITY_DN49559_c1_g1	0.00	0.00	0.00	0.00	0.00	0.00	0.00	0.00	0.00	7.91
TRINITY_DN49559_c5_g1	0.00	0.00	0.00	0.00	28.62	0.00	0.00	5.40	0.00	10.06
TRINITY_DN49559_c6_g1	0.00	0.00	0.00	0.00	0.00	0.00	0.00	0.00	0.00	0.00
TRINITY_DN49559_c7_g1	0.00	0.00	0.00	0.00	0.00	0.00	11.58	0.00	0.00	0.00
TRINITY_DN4955_c0_g1	8.26	7.19	5.46	4.15	2.91	4.69	7.84	1.33	14.76	16.85
TRINITY_DN4955_c0_g2	5.21	4.71	2.94	0.36	6.63	1.12	1.69	2.87	2.85	4.87
TRINITY_DN4955_c10_g1	3.05	0.00	0.00	5.53	0.81	2.00	0.00	0.73	0.00	2.85
TRINITY_DN4955_c11_g1	0.00	0.00	0.00	0.00	7.69	0.00	0.00	0.00	0.00	0.00
TRINITY_DN4955_c12_g1	0.00	0.00	0.00	0.00	0.00	0.00	0.00	0.00	0.00	0.00
TRINITY_DN4955_c13_g1	0.00	0.00	0.00	0.00	0.00	0.00	0.00	0.00	0.00	0.00
TRINITY_DN4955_c14_g1	0.00	28.09	7.93	27.30	12.91	19.74	50.74	4.63	43.96	58.10
TRINITY_DN4955_c15_g1	148.50	85.08	42.10	170.26	29.98	34.91	54.94	38.99	277.99	163.57
TRINITY_DN4955_c19_g1	171.44	149.41	75.52	80.15	70.58	42.09	285.77	27.94	330.46	298.82
TRINITY_DN4955_c19_g2	968.70	1287.26	496.78	449.84	451.41	431.22	1186.44	352.52	2126.45	1349.61
TRINITY_DN4955_c1_g1	18.62	11.28	33.18	41.22	0.00	18.87	45.58	0.00	117.32	231.45
TRINITY_DN4955_c1_g2	19.97	21.71	43.21	20.40	9.71	4.11	29.90	9.40	112.84	138.83
TRINITY_DN4955_c21_g1	1.58	9.95	9.40	4.75	0.00	1.35	9.05	1.53	3.07	11.48
TRINITY_DN4955_c27_g1	0.00	0.00	0.00	0.00	0.00	0.00	0.00	0.00	28.54	0.00
TRINITY_DN4955_c2_g1	1.02	2.81	6.06	3.11	1.09	1.31	18.04	0.98	11.28	1.02
TRINITY_DN4955_c2_g2	0.00	10.39	0.00	0.00	0.00	0.00	0.00	0.00	0.16	0.00
TRINITY_DN4955_c31_g1	0.00	0.00	0.00	0.00	0.00	0.00	0.00	0.00	0.00	0.00
TRINITY_DN4955_c38_g1	0.00	0.00	0.00	0.00	0.00	0.00	0.00	0.00	0.00	0.00
TRINITY_DN4955_c39_g1	0.00	0.00	0.00	0.00	0.00	0.00	14.07	0.00	0.00	0.00
TRINITY_DN4955_c3_g1	2.86	10.10	5.83	2.44	2.59	16.87	2.76	0.00	14.91	66.29
TRINITY_DN4955_c3_g2	52.02	66.18	16.97	0.00	0.00	30.94	28.97	15.56	93.47	169.70
TRINITY_DN4955_c40_g1	16.24	0.00	0.00	0.00	0.00	0.00	0.00	0.00	0.00	14.73
TRINITY_DN4955_c4_g2	17.39	18.42	7.68	15.47	10.20	8.24	22.37	7.49	56.15	50.92
TRINITY_DN4955_c5_g1	26.59	33.16	14.58	5.81	15.03	17.59	54.42	5.57	48.68	64.77
TRINITY_DN4955_c5_g2	60.75	0.43	72.04	0.00	41.85	0.01	41.45	0.00	124.67	26.36
TRINITY_DN4955_c6_g1	17.59	21.76	2.97	10.30	13.52	9.93	43.99	0.00	12.72	25.74
TRINITY_DN4955_c6_g2	0.00	0.00	0.00	0.00	0.00	0.63	0.00	2.21	14.15	0.00
TRINITY_DN4955_c6_g3	0.00	0.00	9.18	0.00	0.00	0.00	0.00	9.63	0.00	10.29
TRINITY_DN4955_c7_g1	3.39	8.22	0.00	0.00	0.00	0.00	0.00	0.00	20.83	9.69
TRINITY_DN4955_c8_g1	13.25	0.00	0.00	0.00	0.00	0.00	0.00	0.00	0.00	0.00
TRINITY_DN4955_c9_g1	0.00	0.00	0.00	26.50	0.00	0.00	0.00	0.00	56.71	16.88
TRINITY_DN495600_c0_g1	0.00	0.00	0.00	0.00	17.92	0.00	0.00	0.00	0.00	0.00
TRINITY_DN495601_c1_g1	0.00	0.00	0.00	0.00	0.00	0.00	0.00	0.00	33.37	0.00
TRINITY_DN495602_c0_g1	0.00	0.00	0.00	0.00	0.00	0.00	0.00	0.00	0.00	0.00
TRINITY_DN495604_c0_g1	0.00	0.00	0.00	0.00	0.00	0.00	0.00	0.00	0.00	0.00
TRINITY_DN495605_c0_g1	0.00	0.00	0.00	5.67	0.00	0.00	0.00	0.00	0.00	5.30
TRINITY_DN495606_c0_g1	0.00	0.00	0.00	0.00	0.00	0.00	0.00	0.00	0.00	0.00
TRINITY_DN495609_c0_g1	0.00	0.00	0.00	0.00	0.00	0.00	0.00	0.00	0.00	0.00
TRINITY_DN49560_c0_g1	12.95	0.00	0.00	0.00	0.00	0.00	0.00	0.00	0.00	8.51
TRINITY_DN49560_c1_g1	4.68	6.25	1.85	2.83	4.26	0.00	1.32	0.00	9.78	14.79
TRINITY_DN49560_c1_g2	22.56	3.98	38.07	0.00	0.00	0.00	9.61	0.00	7.16	0.00
TRINITY_DN49560_c1_g3	0.00	0.00	0.00	0.00	0.00	0.00	0.00	0.00	0.00	0.00
TRINITY_DN49560_c2_g1	0.00	0.00	0.00	0.00	0.00	0.00	0.00	0.00	0.00	0.00
TRINITY_DN49560_c3_g1	0.00	0.00	0.00	0.00	0.00	0.00	0.00	0.00	0.00	0.00
TRINITY_DN495610_c0_g1	0.00	0.00	0.00	0.00	0.00	0.00	0.00	0.00	0.00	0.00
TRINITY_DN495610_c1_g1	17.48	0.00	0.00	0.00	0.00	0.00	0.00	0.00	0.00	0.00
TRINITY_DN495612_c0_g1	0.00	3.40	0.00	0.00	0.00	0.00	0.00	0.00	7.47	17.37
TRINITY_DN495613_c0_g1	0.00	0.00	0.00	0.00	0.00	0.00	0.00	0.00	0.00	0.00
TRINITY_DN495614_c0_g1	0.00	0.00	0.00	0.00	0.00	0.00	0.00	0.00	0.00	9.20
TRINITY_DN495618_c0_g1	0.00	23.77	0.00	0.00	0.00	0.00	0.00	0.00	0.00	0.00
TRINITY_DN495619_c0_g1	0.00	0.00	0.00	0.00	0.00	1.89	0.00	2.15	0.00	2.02
TRINITY_DN49561_c0_g1	28.62	28.80	0.00	0.00	6.57	2.42	4.74	0.00	0.00	21.76
TRINITY_DN49561_c0_g2	0.00	0.00	0.00	0.00	0.00	0.00	0.00	0.00	0.00	0.00
TRINITY_DN495620_c0_g1	0.00	0.00	0.00	0.00	0.00	0.00	0.00	0.00	6.99	4.88
TRINITY_DN495622_c0_g1	0.00	0.00	0.00	0.00	0.00	0.00	0.00	0.00	0.00	17.00
TRINITY_DN495623_c2_g1	0.00	0.00	0.00	0.00	0.00	0.00	0.00	0.00	0.00	0.00
TRINITY_DN495626_c0_g1	0.00	0.00	0.00	0.00	0.00	0.00	0.00	0.00	0.00	0.00
TRINITY_DN495627_c1_g1	0.00	0.00	0.00	0.00	0.00	0.00	0.00	0.00	0.00	0.00
TRINITY_DN49562_c0_g1	3.22	0.00	2.80	2.80	0.00	0.00	11.60	0.00	14.69	0.00
TRINITY_DN49562_c0_g2	29.20	35.31	0.00	39.80	0.00	12.43	0.00	0.00	26.34	12.52
TRINITY_DN49562_c0_g3	0.00	0.00	0.00	0.00	0.00	27.99	0.00	0.00	18.59	0.00
TRINITY_DN49562_c0_g4	0.00	28.22	0.00	10.05	0.00	10.77	0.00	0.00	12.85	9.36
TRINITY_DN49562_c1_g1	0.00	0.00	0.00	0.00	0.00	10.14	10.43	0.00	0.00	11.76
TRINITY_DN49562_c3_g1	0.00	0.00	0.00	0.00	0.00	0.00	0.00	0.00	0.00	9.50
TRINITY_DN49562_c4_g1	0.00	0.00	0.00	0.00	0.00	0.00	0.00	0.00	0.00	17.67
TRINITY_DN49562_c6_g1	0.00	0.00	0.00	0.00	0.00	13.47	0.00	0.00	0.00	0.00
TRINITY_DN495630_c1_g1	0.00	0.00	0.00	0.00	0.00	0.00	15.39	0.00	14.15	0.00
TRINITY_DN495630_c1_g2	0.00	0.00	0.00	0.00	0.00	0.00	0.00	0.00	0.00	0.00
TRINITY_DN495630_c1_g3	11.00	2.98	0.00	0.00	4.50	0.00	0.00	0.00	4.11	12.51
TRINITY_DN495630_c1_g4	0.00	0.00	0.00	0.00	0.00	0.00	0.00	0.00	0.00	0.00
TRINITY_DN495631_c0_g1	0.00	0.00	0.00	0.00	0.00	0.00	0.00	0.00	0.00	0.00
TRINITY_DN495635_c1_g1	0.00	0.00	0.00	0.00	0.00	0.00	0.00	0.00	35.21	0.00
TRINITY_DN495636_c0_g1	0.00	0.00	0.00	0.00	0.00	0.00	0.00	0.00	0.00	0.00
TRINITY_DN495637_c0_g1	0.00	5.18	4.60	0.00	0.00	3.94	0.00	0.00	0.00	4.19
TRINITY_DN495638_c0_g1	0.00	0.00	0.00	0.00	0.00	0.00	0.00	0.00	0.00	0.00
TRINITY_DN495638_c0_g2	0.00	0.00	0.00	0.00	0.00	0.00	0.00	0.00	0.00	8.33
TRINITY_DN495638_c1_g1	0.00	0.00	0.00	0.00	0.00	0.00	0.00	0.00	0.00	5.17
TRINITY_DN495642_c0_g1	0.00	0.00	0.00	0.00	0.00	0.00	0.00	0.00	0.00	0.00
TRINITY_DN495644_c0_g1	0.00	21.69	18.49	0.00	0.00	0.00	0.00	0.00	0.00	33.08
TRINITY_DN495648_c0_g2	0.00	0.00	0.00	0.00	0.00	0.00	0.00	0.00	0.00	0.00
TRINITY_DN495648_c0_g3	0.00	0.00	0.00	0.00	0.00	0.00	0.00	0.00	0.00	0.00
TRINITY_DN495649_c0_g1	0.00	0.00	0.00	0.00	0.00	0.00	0.00	4.28	0.00	0.00
TRINITY_DN49564_c10_g1	0.00	0.00	0.00	0.00	0.00	0.00	0.00	0.00	0.00	22.97
TRINITY_DN49564_c12_g1	0.00	0.00	0.00	0.00	0.00	0.00	0.00	0.00	0.00	12.05
TRINITY_DN49564_c13_g1	0.00	3.48	0.00	0.00	0.00	0.00	0.00	0.00	0.00	0.00
TRINITY_DN49564_c1_g2	0.00	0.00	0.00	0.00	0.00	0.00	0.00	0.00	0.00	0.00
TRINITY_DN49564_c2_g1	0.00	0.00	0.00	0.00	0.00	0.00	0.00	0.00	4.88	0.00
TRINITY_DN49564_c3_g1	0.00	0.00	0.00	0.00	0.00	0.00	0.00	0.00	0.00	0.00
TRINITY_DN49564_c6_g1	0.00	0.00	0.00	0.00	0.00	0.00	0.00	0.00	0.00	0.00
TRINITY_DN49564_c8_g1	0.00	16.03	0.00	0.00	0.00	0.00	0.00	0.00	12.67	24.10
TRINITY_DN49564_c9_g1	0.00	0.00	0.00	0.00	0.00	0.00	0.00	0.00	0.00	0.00
TRINITY_DN495650_c0_g1	0.00	0.00	0.00	0.00	0.00	0.00	0.00	0.00	0.00	0.00
TRINITY_DN495652_c0_g1	2.28	7.11	2.26	3.44	7.25	0.97	3.87	3.30	8.92	25.93
TRINITY_DN495653_c0_g1	0.00	0.00	0.00	0.00	0.00	0.00	0.00	0.00	0.00	0.00
TRINITY_DN495655_c0_g1	0.00	0.00	0.00	0.00	0.00	0.00	0.00	0.00	0.00	17.84
TRINITY_DN495658_c0_g1	0.00	15.02	0.00	0.00	0.00	0.00	0.00	0.00	0.00	0.00
TRINITY_DN49565_c0_g1	0.00	52.36	0.00	10.98	14.72	2.70	27.98	10.90	41.23	10.39
TRINITY_DN49565_c0_g2	0.00	0.00	0.00	0.00	0.00	0.00	0.00	0.00	0.00	0.00
TRINITY_DN49565_c1_g1	0.00	9.22	0.00	0.00	0.00	0.00	0.00	0.00	7.34	0.00
TRINITY_DN49565_c2_g1	0.00	0.00	0.00	0.00	0.00	0.00	0.00	0.00	0.00	0.00
TRINITY_DN49565_c3_g1	0.00	0.00	0.00	0.00	0.00	0.00	0.00	0.00	0.00	0.00
TRINITY_DN495665_c0_g1	1.47	0.00	0.00	0.00	0.00	0.00	0.00	0.00	0.00	0.00
TRINITY_DN495668_c0_g1	0.00	0.00	0.00	0.00	0.00	0.00	0.00	0.00	28.07	0.00
TRINITY_DN495669_c0_g1	0.00	0.00	0.00	0.00	0.00	0.00	0.00	0.00	0.00	0.00
TRINITY_DN49566_c0_g1	58.95	53.42	119.10	85.19	60.94	0.00	74.28	0.00	198.05	107.42
TRINITY_DN495670_c0_g1	3.09	3.37	0.00	0.00	3.25	0.00	0.00	0.00	0.00	0.00
TRINITY_DN495670_c0_g3	0.00	0.00	0.00	2.68	0.00	0.00	0.00	0.00	3.27	0.00
TRINITY_DN495671_c0_g1	8.11	0.00	4.06	0.00	0.00	0.00	0.00	0.00	3.87	0.00
TRINITY_DN495673_c0_g1	0.00	0.00	11.81	0.00	0.00	0.00	0.00	0.00	11.17	21.34
TRINITY_DN495674_c0_g1	0.00	4.59	0.00	0.00	0.00	1.84	0.00	0.00	6.24	3.91
TRINITY_DN495676_c0_g1	0.00	0.00	0.00	14.90	0.00	0.00	0.00	0.00	0.00	0.00
TRINITY_DN495678_c0_g1	0.00	15.84	0.00	0.00	0.00	0.00	0.00	0.00	0.00	0.00
TRINITY_DN495679_c0_g1	8.55	0.00	0.00	0.00	0.00	0.00	0.00	0.00	0.00	7.82
TRINITY_DN49567_c0_g1	0.76	1.90	0.61	0.62	1.69	0.53	0.65	0.59	0.79	2.65
TRINITY_DN49567_c1_g1	0.76	0.88	0.00	0.00	0.00	0.00	3.36	0.00	0.00	2.24
TRINITY_DN495680_c0_g1	7.75	0.00	0.00	0.00	0.00	0.00	0.00	0.00	29.50	0.00
TRINITY_DN495684_c0_g1	10.48	0.00	0.00	0.00	0.00	0.00	0.00	9.56	9.39	9.03
TRINITY_DN495685_c0_g1	0.00	0.00	0.00	0.00	0.00	0.00	0.00	0.00	0.00	0.00
TRINITY_DN495687_c0_g1	10.09	24.55	10.23	0.00	0.00	0.00	13.10	0.00	0.00	27.77
TRINITY_DN49568_c0_g1	15.08	20.40	16.96	5.37	19.41	3.19	0.00	3.58	5.76	0.00
TRINITY_DN49568_c0_g2	9.42	0.00	0.00	0.00	0.00	0.00	0.00	0.00	0.00	8.65
TRINITY_DN49568_c1_g2	0.00	1.15	0.00	0.00	0.00	0.00	0.00	0.00	3.26	8.08
TRINITY_DN49568_c2_g2	0.00	11.06	0.00	0.00	0.00	0.00	0.00	0.00	0.00	8.42
TRINITY_DN49568_c4_g1	0.00	0.00	0.00	0.00	0.00	0.00	0.00	0.00	12.54	0.00
TRINITY_DN495690_c0_g1	0.00	13.47	0.00	0.00	7.10	0.00	8.66	0.00	22.18	28.16
TRINITY_DN495695_c0_g1	0.00	0.00	0.00	0.00	10.23	0.00	0.00	0.00	0.00	9.03
TRINITY_DN495699_c0_g1	0.00	0.00	0.00	0.00	0.00	0.00	0.00	0.00	0.00	0.00
TRINITY_DN49569_c0_g1	11.21	10.46	8.22	8.37	5.25	5.65	7.61	1.60	27.37	17.86
TRINITY_DN49569_c10_g1	14.12	0.00	0.00	0.00	0.00	0.00	0.00	0.00	0.00	0.00
TRINITY_DN49569_c1_g3	0.00	0.00	0.00	0.00	0.00	0.00	0.00	0.00	0.00	0.00
TRINITY_DN49569_c5_g1	3.49	10.44	0.00	0.00	0.00	2.12	0.00	0.00	6.51	6.78
TRINITY_DN49569_c5_g2	5.17	0.00	22.59	3.21	10.19	0.00	0.00	3.16	0.00	0.00
TRINITY_DN49569_c7_g1	12.46	0.00	12.51	0.00	18.02	10.85	15.76	6.14	17.77	91.74
TRINITY_DN49569_c8_g1	0.00	0.00	0.00	36.05	0.00	0.00	0.00	0.00	0.00	20.21
TRINITY_DN4956_c0_g1	12.22	0.00	0.00	26.75	0.00	0.00	0.00	0.00	0.00	4.41
TRINITY_DN4956_c0_g2	12.49	23.72	5.75	2.24	9.38	1.37	3.02	3.57	10.79	28.92
TRINITY_DN4956_c0_g3	0.00	0.00	0.00	0.00	0.00	0.00	0.00	0.00	0.00	0.00
TRINITY_DN4956_c1_g1	4.20	7.66	0.00	10.84	3.83	5.67	10.30	0.00	19.51	37.72
TRINITY_DN4956_c2_g1	0.00	0.00	0.00	0.00	0.00	0.00	33.10	0.00	0.00	11.57
TRINITY_DN4956_c3_g1	0.00	0.00	0.00	0.00	0.00	0.00	0.00	0.00	9.51	0.00
TRINITY_DN495701_c0_g1	0.00	0.00	4.72	0.00	0.00	4.05	11.65	0.00	0.00	0.00
TRINITY_DN495701_c1_g1	5.99	7.24	10.40	0.00	0.00	1.70	3.66	1.92	11.73	13.35
TRINITY_DN495702_c0_g1	0.00	0.00	4.50	0.00	0.00	0.00	0.00	0.00	0.00	16.45
TRINITY_DN495702_c1_g1	8.85	0.00	17.96	0.00	0.00	0.00	22.93	0.00	0.00	24.41
TRINITY_DN495708_c0_g1	0.00	0.00	0.00	0.00	0.00	0.00	12.36	0.00	0.00	0.00
TRINITY_DN495708_c0_g2	0.00	0.00	0.00	0.00	0.00	0.00	0.00	0.00	0.00	0.00
TRINITY_DN495709_c0_g1	0.00	0.00	0.00	0.00	0.00	0.00	0.00	0.00	10.28	19.71
TRINITY_DN495709_c1_g1	0.00	0.00	0.00	0.00	0.00	0.00	0.00	0.00	15.58	14.73
TRINITY_DN49570_c1_g1	0.00	0.00	0.00	3.89	0.00	0.00	0.00	0.00	0.00	10.75
TRINITY_DN49570_c1_g2	0.00	0.00	5.01	2.51	0.00	0.00	0.00	0.00	14.56	10.36
TRINITY_DN49570_c2_g1	0.00	0.00	0.00	0.00	0.00	2.76	3.88	0.00	0.00	1.41
TRINITY_DN49570_c2_g2	0.00	0.00	0.00	0.00	12.40	0.00	0.00	0.00	0.00	0.00
TRINITY_DN49570_c3_g1	0.00	0.00	0.00	0.00	0.00	0.00	0.00	0.00	0.00	23.34
TRINITY_DN49570_c4_g2	6.92	3.23	3.74	1.91	7.34	3.21	4.91	3.02	14.83	17.15
TRINITY_DN49570_c7_g1	0.00	0.00	0.00	0.00	0.00	0.00	0.00	0.00	0.00	0.00
TRINITY_DN49570_c8_g1	0.00	0.00	0.00	0.00	0.00	0.00	0.00	0.00	0.00	11.24
TRINITY_DN495710_c0_g1	0.00	6.83	5.93	0.00	0.00	0.00	0.00	0.00	11.18	0.00
TRINITY_DN495712_c0_g1	0.00	0.00	0.00	0.00	5.47	0.00	0.00	0.00	0.00	9.61
TRINITY_DN495712_c2_g1	0.00	0.00	0.00	0.00	0.00	0.00	0.00	0.00	0.00	12.24
TRINITY_DN495715_c0_g1	0.00	0.00	0.00	0.00	0.00	0.00	0.00	0.00	0.00	0.00
TRINITY_DN495716_c0_g1	0.00	0.00	0.00	0.00	5.79	0.00	0.00	0.00	15.80	15.27
TRINITY_DN49571_c0_g1	0.00	0.00	0.00	0.00	6.12	0.00	14.75	0.00	0.00	0.00
TRINITY_DN49571_c0_g2	0.00	0.00	0.00	0.00	0.00	4.07	0.00	0.00	0.00	3.58
TRINITY_DN49571_c1_g1	0.00	5.35	0.00	0.00	0.00	6.01	0.00	0.00	4.49	10.67
TRINITY_DN495720_c0_g1	0.00	0.00	0.00	0.00	0.00	0.00	0.00	0.00	0.00	0.00
TRINITY_DN495721_c1_g1	0.00	0.00	0.00	0.00	0.00	0.00	0.00	0.00	0.00	0.00
TRINITY_DN495722_c0_g1	0.00	0.00	0.00	0.00	0.00	0.00	0.00	0.00	0.00	0.00
TRINITY_DN495722_c1_g1	0.00	0.00	0.00	0.00	0.00	0.00	0.00	0.00	0.00	0.00
TRINITY_DN495728_c0_g1	0.00	0.00	0.00	0.00	0.00	0.00	0.00	0.00	0.00	0.00
TRINITY_DN495729_c0_g1	0.00	0.00	0.00	0.00	0.00	0.00	0.00	0.00	0.00	0.00
TRINITY_DN49572_c0_g1	0.00	0.00	0.00	0.00	0.00	0.00	25.87	9.66	10.73	10.04
TRINITY_DN49572_c0_g2	0.00	0.00	0.00	0.00	16.46	0.00	0.00	9.02	8.85	0.00
TRINITY_DN49572_c0_g3	14.46	0.00	21.97	14.22	22.61	25.13	46.16	28.49	34.44	132.79
TRINITY_DN495731_c0_g1	0.00	0.00	0.00	0.00	0.00	0.00	0.00	0.00	0.00	0.00
TRINITY_DN495732_c0_g1	0.00	0.00	0.00	0.00	0.00	0.00	0.00	0.00	0.00	0.00
TRINITY_DN495733_c0_g2	39.10	0.00	0.00	0.00	0.00	0.00	0.00	0.00	0.00	0.00
TRINITY_DN495735_c0_g1	12.95	0.00	0.00	0.00	0.00	0.00	0.00	0.00	0.00	16.21
TRINITY_DN495736_c0_g1	0.00	0.00	0.00	0.00	0.00	0.00	0.00	0.00	0.00	0.00
TRINITY_DN495739_c0_g1	0.00	0.00	0.00	0.00	0.00	0.00	0.00	0.00	0.00	0.00
TRINITY_DN49573_c0_g1	94.00	108.28	87.75	50.57	37.32	52.06	117.06	39.24	189.12	133.77
TRINITY_DN49573_c0_g2	7.09	7.97	6.26	4.28	7.01	2.79	3.23	4.94	24.30	25.71
TRINITY_DN49573_c0_g3	9.36	0.00	0.00	0.00	0.00	0.00	36.38	0.00	0.00	0.00
TRINITY_DN49573_c1_g1	0.00	0.00	0.00	0.00	0.00	0.00	0.00	0.00	0.00	0.00
TRINITY_DN49573_c2_g1	0.00	0.00	0.00	0.00	0.00	0.00	0.00	0.00	0.00	0.00
TRINITY_DN49573_c4_g2	0.00	0.00	0.00	0.00	0.00	0.00	0.00	0.00	0.00	0.00
TRINITY_DN49573_c5_g1	0.00	0.00	8.68	0.00	0.00	0.00	0.00	0.00	0.00	0.00
TRINITY_DN49573_c6_g1	0.00	0.00	0.00	0.00	0.00	0.00	0.00	0.00	0.00	29.93
TRINITY_DN495740_c0_g1	0.00	0.00	0.00	0.00	0.00	0.00	0.00	0.00	0.00	0.00
TRINITY_DN495742_c0_g1	0.00	0.00	0.00	0.00	0.00	0.00	28.73	0.00	0.00	0.00
TRINITY_DN495743_c1_g1	13.78	0.00	0.00	0.00	0.00	0.00	0.00	0.00	0.00	0.00
TRINITY_DN495743_c2_g1	0.00	6.99	0.00	5.90	0.00	10.43	0.00	5.91	0.00	7.58
TRINITY_DN495743_c3_g1	0.00	0.00	0.00	0.00	0.00	0.00	0.00	0.00	0.00	0.00
TRINITY_DN495744_c0_g1	0.00	0.00	0.00	0.00	0.00	0.00	0.00	0.00	0.00	0.00
TRINITY_DN495746_c0_g1	0.00	0.00	0.00	0.00	0.00	0.00	0.00	0.00	0.00	0.00
TRINITY_DN495746_c1_g1	0.00	0.00	0.00	0.00	0.00	0.00	0.00	0.00	0.00	0.00
TRINITY_DN495747_c0_g1	0.00	0.00	0.00	0.00	0.00	0.00	0.00	0.00	14.51	0.00
TRINITY_DN495748_c0_g2	0.00	0.00	0.00	0.00	10.17	0.00	0.00	0.00	0.00	0.00
TRINITY_DN495749_c0_g1	0.00	0.00	4.02	2.72	2.86	2.30	0.00	0.00	2.64	0.00
TRINITY_DN495749_c2_g1	0.00	0.00	0.00	0.00	0.00	0.00	0.00	0.00	0.00	0.00
TRINITY_DN495749_c4_g1	0.00	0.00	0.00	0.00	0.00	0.00	0.00	0.00	0.00	12.05
TRINITY_DN49574_c0_g3	0.00	0.00	0.00	0.00	0.00	0.00	0.00	0.00	6.53	0.00
TRINITY_DN49574_c2_g1	0.00	0.00	0.00	0.00	0.00	0.00	0.00	0.00	0.00	0.00
TRINITY_DN495750_c0_g1	0.00	0.00	0.00	0.00	0.00	0.00	0.00	0.00	13.92	0.00
TRINITY_DN495752_c0_g1	0.00	0.00	0.00	0.00	0.00	0.00	0.00	0.00	14.27	0.00
TRINITY_DN495753_c0_g1	0.00	0.00	0.00	0.00	0.00	0.00	0.00	0.00	18.70	0.00
TRINITY_DN495756_c1_g1	0.00	0.00	0.00	0.00	0.00	0.00	0.00	0.00	0.00	0.00
TRINITY_DN495758_c0_g1	0.00	0.00	0.00	0.00	0.00	0.00	0.00	5.40	0.00	5.03
TRINITY_DN495759_c0_g1	0.00	35.02	0.00	0.00	0.00	0.00	0.00	0.00	0.00	0.00
TRINITY_DN49575_c0_g1	0.00	0.00	0.00	0.00	0.00	0.00	20.05	0.00	29.55	0.00
TRINITY_DN495762_c0_g1	0.03	0.00	8.63	0.00	8.86	0.00	0.01	0.00	0.00	29.35
TRINITY_DN495763_c0_g1	0.00	0.00	0.00	0.00	0.00	0.00	0.00	0.00	0.00	0.00
TRINITY_DN495764_c0_g1	0.00	0.00	0.00	0.00	0.00	0.00	4.70	0.00	0.00	3.52
TRINITY_DN495766_c0_g1	0.00	0.00	0.00	0.00	0.00	0.00	0.00	0.00	0.00	0.00
TRINITY_DN495767_c0_g1	0.00	0.00	0.00	3.20	0.00	0.00	0.00	0.00	0.00	2.94
TRINITY_DN495767_c2_g1	0.00	0.00	0.00	0.00	0.00	0.00	0.00	0.00	0.00	0.00
TRINITY_DN495768_c0_g1	0.00	0.00	0.00	0.00	0.00	0.00	0.00	0.00	0.00	0.00
TRINITY_DN49576_c0_g1	10.34	0.00	0.00	0.00	0.00	0.00	0.00	0.00	19.75	0.00
TRINITY_DN49576_c0_g2	97.51	131.51	76.49	71.14	55.71	58.71	104.54	45.81	244.50	161.57
TRINITY_DN49576_c0_g3	9.01	2.48	4.41	1.49	0.00	5.05	0.00	1.43	8.33	11.48
TRINITY_DN49576_c0_g4	7.18	3.97	3.58	3.56	0.00	0.00	0.00	0.00	3.43	16.36
TRINITY_DN49576_c1_g1	0.00	0.00	0.00	3.65	0.03	0.00	0.00	0.00	0.01	0.02
TRINITY_DN49576_c2_g1	0.00	0.00	0.00	0.00	1.91	0.00	0.00	0.00	1.76	4.97
TRINITY_DN49576_c4_g1	0.00	0.00	0.00	0.00	0.00	0.00	0.00	0.00	0.00	0.00
TRINITY_DN495770_c2_g1	0.00	0.00	0.00	0.00	0.00	0.00	0.00	0.00	0.00	0.00
TRINITY_DN495771_c0_g1	0.00	0.00	0.00	0.00	0.00	0.00	0.00	0.00	3.19	0.00
TRINITY_DN495771_c1_g1	0.00	0.00	0.00	0.00	0.00	0.00	0.00	0.00	0.00	0.00
TRINITY_DN495773_c0_g1	0.00	0.00	0.00	0.00	0.00	0.00	0.00	0.00	0.00	12.62
TRINITY_DN495776_c0_g1	0.00	0.00	0.00	0.00	0.00	0.00	0.00	0.00	0.00	0.00
TRINITY_DN495777_c0_g1	0.00	0.00	0.00	0.00	0.00	0.00	0.00	0.00	0.00	0.00
TRINITY_DN495779_c1_g1	0.00	13.43	0.00	0.00	0.00	0.00	0.00	0.00	13.25	0.00
TRINITY_DN49577_c0_g1	1.27	0.00	1.25	5.09	0.00	1.08	0.00	2.44	1.87	2.89
TRINITY_DN49577_c0_g2	0.00	0.00	0.00	0.00	0.00	0.00	0.00	0.00	0.00	11.17
TRINITY_DN49577_c1_g1	0.00	0.00	0.00	0.00	0.00	0.00	0.00	0.00	3.15	0.00
TRINITY_DN495782_c0_g1	0.00	0.00	0.00	0.00	0.00	0.00	4.13	0.00	0.00	3.12
TRINITY_DN495783_c0_g1	11.93	10.55	0.00	7.96	16.80	11.88	16.15	1.93	9.63	52.42
TRINITY_DN495784_c0_g1	0.00	0.00	0.00	0.00	0.00	0.00	0.00	0.00	0.00	0.00
TRINITY_DN495789_c0_g1	0.42	0.00	0.00	0.00	0.00	0.00	36.46	0.00	0.00	0.00
TRINITY_DN49578_c0_g2	6.22	17.94	9.25	0.00	6.57	3.97	10.68	4.51	12.09	43.22
TRINITY_DN49578_c1_g1	4.54	4.85	0.00	0.00	17.62	1.94	12.84	0.00	5.21	50.67
TRINITY_DN49578_c1_g3	0.00	0.00	0.00	0.00	0.00	0.00	5.95	0.00	0.00	4.40
TRINITY_DN495792_c0_g1	0.00	0.00	0.00	0.00	0.00	0.00	7.44	0.00	0.00	0.00
TRINITY_DN495793_c0_g1	9.48	0.00	0.00	0.00	0.00	0.00	0.00	0.00	0.00	17.41
TRINITY_DN495794_c0_g1	0.00	0.00	0.00	0.00	2.37	0.00	0.00	0.00	2.17	0.00
TRINITY_DN495796_c0_g1	0.00	7.02	0.00	0.00	0.00	0.00	0.00	0.00	5.73	11.10
TRINITY_DN495798_c0_g1	0.00	0.00	4.14	0.00	0.00	0.00	13.33	4.06	0.00	0.00
TRINITY_DN495799_c0_g1	0.00	0.00	0.00	0.00	0.00	0.00	0.00	0.00	0.00	8.98
TRINITY_DN49579_c0_g2	0.00	17.66	0.00	0.00	0.00	0.00	0.00	0.00	0.00	0.00
TRINITY_DN49579_c0_g3	0.00	0.00	0.00	0.00	0.00	0.00	0.00	0.00	0.00	0.00
TRINITY_DN49579_c10_g1	0.00	0.00	0.00	0.00	0.00	0.00	0.00	0.00	0.00	0.00
TRINITY_DN49579_c11_g1	0.00	0.00	0.00	0.00	0.00	0.00	0.00	0.00	0.00	0.00
TRINITY_DN49579_c13_g1	0.00	0.00	0.00	0.00	0.00	0.00	0.00	0.00	0.00	13.66
TRINITY_DN49579_c2_g3	0.00	0.00	0.00	0.00	0.00	0.00	0.00	0.00	0.00	0.00
TRINITY_DN49579_c2_g4	0.00	0.00	0.00	0.00	0.00	0.00	0.00	0.00	0.00	0.00
TRINITY_DN49579_c3_g1	0.00	0.00	0.00	0.00	0.00	0.00	0.00	12.55	0.00	12.05
TRINITY_DN49579_c4_g1	7.83	0.00	0.00	0.00	0.00	6.80	0.00	0.00	0.00	7.19
TRINITY_DN49579_c8_g1	34.97	0.00	176.51	0.00	71.69	85.16	45.40	65.48	215.69	109.17
TRINITY_DN4957_c0_g1	0.00	19.21	20.29	5.87	0.00	10.45	0.00	0.00	6.08	5.90
TRINITY_DN4957_c0_g2	29.40	25.00	17.97	8.14	20.01	14.30	25.47	1.30	28.68	54.87
TRINITY_DN4957_c0_g3	75.16	96.54	46.19	49.51	41.64	45.91	100.07	32.63	201.24	233.25
TRINITY_DN4957_c0_g5	233.97	386.87	179.23	163.17	200.71	150.94	402.51	136.65	573.57	712.76
TRINITY_DN4957_c0_g6	5.85	12.78	5.80	2.64	5.03	3.72	5.89	3.66	16.40	11.34
TRINITY_DN4957_c1_g1	12.36	0.00	0.00	12.14	0.00	0.00	7.81	0.00	0.00	0.00
TRINITY_DN4957_c2_g1	0.00	0.00	0.00	3.13	0.00	0.00	0.00	0.00	0.00	0.00
TRINITY_DN4957_c4_g1	0.00	0.00	12.85	0.00	0.00	0.00	0.00	0.00	0.00	0.00
TRINITY_DN495802_c0_g1	0.00	0.00	0.00	0.00	0.00	0.00	0.00	0.00	0.00	8.98
TRINITY_DN495803_c0_g1	0.00	0.00	0.00	0.00	0.00	0.00	0.00	0.00	27.37	0.00
TRINITY_DN495805_c0_g1	0.00	0.00	0.00	0.00	0.00	0.00	0.00	0.00	0.00	24.85
TRINITY_DN495806_c0_g1	1.36	4.42	0.00	0.00	0.00	1.11	0.00	0.00	3.30	10.47
TRINITY_DN495807_c0_g1	0.00	0.00	0.00	0.00	9.26	0.00	0.00	0.00	19.73	0.00
TRINITY_DN495809_c0_g1	0.00	23.48	0.00	0.00	10.04	0.00	0.00	0.00	0.00	0.00
TRINITY_DN49580_c1_g1	0.00	0.00	0.00	0.00	0.00	0.00	0.00	0.00	0.00	0.00
TRINITY_DN49580_c3_g1	0.00	0.00	0.00	0.00	0.00	0.00	0.00	0.00	0.00	0.00
TRINITY_DN49580_c4_g1	0.00	10.12	0.00	0.00	0.00	0.00	0.00	0.00	16.07	0.00
TRINITY_DN49580_c5_g1	0.00	0.00	0.00	0.00	0.00	0.00	0.00	0.00	0.00	22.50
TRINITY_DN49580_c6_g1	0.00	0.00	0.00	0.00	0.00	0.00	0.00	0.00	0.00	0.00
TRINITY_DN495810_c0_g1	0.00	0.00	0.00	0.00	0.00	0.00	0.00	0.00	0.00	0.00
TRINITY_DN495812_c0_g1	0.00	0.00	0.00	0.00	0.00	0.00	0.00	0.00	0.00	0.00
TRINITY_DN495817_c0_g1	0.00	0.00	0.00	0.00	0.00	0.00	0.00	0.00	0.00	0.00
TRINITY_DN495818_c0_g1	0.00	0.00	0.00	0.00	0.00	0.00	0.00	0.00	0.00	0.00
TRINITY_DN495819_c0_g1	0.00	0.00	0.00	0.00	0.00	0.00	0.00	0.00	14.15	0.00
TRINITY_DN49581_c0_g1	0.00	0.00	0.00	0.00	15.97	0.00	0.00	0.00	0.00	0.00
TRINITY_DN495820_c0_g1	0.00	13.10	0.00	0.00	4.10	0.00	4.77	0.00	0.00	0.00
TRINITY_DN495820_c3_g1	2.00	2.12	0.00	0.00	0.00	0.00	0.00	0.00	0.00	0.00
TRINITY_DN495820_c4_g1	0.00	0.00	0.00	0.00	4.81	3.96	22.74	0.00	0.00	16.82
TRINITY_DN495820_c5_g1	6.42	0.00	0.00	0.00	6.70	0.00	0.00	0.00	0.00	17.75
TRINITY_DN495820_c8_g1	0.00	0.00	0.00	0.00	0.00	0.00	0.00	0.00	0.00	0.00
TRINITY_DN495821_c0_g1	0.00	0.00	0.00	0.00	0.00	0.00	0.00	0.00	0.00	0.00
TRINITY_DN495824_c0_g1	8.89	10.73	0.00	12.87	13.74	0.00	11.53	0.00	0.00	0.00
TRINITY_DN495825_c0_g1	0.00	0.00	0.00	0.00	0.00	0.00	0.00	0.00	0.00	0.00
TRINITY_DN495827_c0_g1	5.43	0.00	0.00	2.70	0.00	4.65	0.00	0.00	0.00	0.00
TRINITY_DN495828_c0_g1	0.00	0.00	0.00	0.00	0.00	0.00	0.00	0.00	0.00	0.00
TRINITY_DN49582_c0_g1	0.00	2.74	11.90	0.00	0.00	0.00	0.00	5.81	0.00	0.00
TRINITY_DN495830_c0_g1	0.00	0.00	0.00	0.00	0.00	0.00	0.00	0.00	0.00	0.00
TRINITY_DN495831_c0_g1	4.48	11.95	0.00	0.00	0.00	1.91	0.00	0.00	4.33	0.00
TRINITY_DN495833_c0_g1	0.00	0.00	0.00	0.00	0.00	0.00	0.00	0.00	0.00	0.00
TRINITY_DN495835_c0_g1	0.00	0.00	0.00	0.00	0.00	0.00	0.00	0.00	0.00	0.00
TRINITY_DN495836_c0_g1	0.00	0.00	0.00	0.00	0.00	0.00	0.00	0.00	0.00	0.00
TRINITY_DN495836_c1_g1	0.00	22.82	0.00	0.00	0.00	0.00	0.00	0.00	0.00	0.00
TRINITY_DN495837_c0_g1	0.75	1.54	3.70	0.00	1.58	1.27	0.84	0.00	3.67	4.76
TRINITY_DN495838_c0_g1	0.00	0.00	0.00	0.00	0.00	0.00	0.00	0.00	4.60	0.00
TRINITY_DN495839_c0_g1	0.00	0.00	0.00	9.03	0.00	0.00	0.00	0.00	0.00	0.00
TRINITY_DN49583_c0_g1	0.00	0.00	0.00	0.00	0.00	0.00	0.00	0.00	0.00	0.00
TRINITY_DN49583_c1_g1	0.00	0.00	0.00	0.00	0.00	0.00	0.00	0.00	0.00	0.00
TRINITY_DN49583_c2_g1	0.00	0.00	0.00	0.00	0.00	0.00	0.00	0.00	0.00	0.00
TRINITY_DN49583_c5_g1	4.09	13.76	0.00	4.05	0.00	3.52	0.00	0.00	3.90	11.23
TRINITY_DN495840_c0_g1	2.36	2.53	0.00	2.78	4.98	2.39	3.31	0.00	0.00	12.97
TRINITY_DN495841_c0_g1	0.00	0.00	0.00	0.00	0.00	0.00	0.00	0.00	0.00	0.00
TRINITY_DN495843_c1_g1	0.00	0.00	0.00	0.00	0.00	0.00	0.00	0.00	15.43	0.00
TRINITY_DN495844_c0_g1	0.00	0.00	0.00	0.00	0.00	0.00	0.00	0.00	0.00	0.00
TRINITY_DN495846_c0_g1	0.00	0.00	0.00	0.00	0.00	0.00	0.00	0.00	0.00	0.00
TRINITY_DN495847_c0_g1	0.00	0.00	0.00	0.00	0.00	0.00	0.00	0.00	0.00	0.00
TRINITY_DN495848_c0_g1	3.89	0.00	0.00	0.00	0.00	0.00	0.00	0.00	0.00	0.00
TRINITY_DN495848_c1_g1	0.00	0.00	0.00	0.00	0.00	0.00	0.00	0.00	0.00	0.00
TRINITY_DN495849_c0_g1	0.00	0.00	0.00	0.00	0.00	0.00	0.00	0.00	0.00	0.00
TRINITY_DN49584_c0_g1	0.00	0.00	0.00	0.00	0.00	0.00	0.00	0.00	0.00	0.00
TRINITY_DN49584_c0_g2	0.00	0.00	0.00	0.00	0.00	0.00	0.00	0.00	0.00	0.00
TRINITY_DN49584_c1_g1	0.00	0.00	0.00	0.00	0.00	0.00	0.00	0.00	0.00	0.00
TRINITY_DN49584_c2_g1	0.00	7.68	0.00	0.00	0.00	0.00	34.03	0.00	6.21	6.10
TRINITY_DN495853_c0_g1	0.00	0.00	0.00	0.00	0.00	0.00	0.00	0.00	0.00	0.00
TRINITY_DN495855_c0_g1	0.00	0.00	0.00	0.00	0.00	0.00	0.00	0.00	0.00	0.00
TRINITY_DN495859_c0_g1	0.00	17.81	0.00	0.00	0.00	0.00	0.00	0.00	0.00	0.00
TRINITY_DN49585_c0_g1	0.00	0.00	0.00	0.00	0.00	0.00	0.00	0.00	0.00	0.00
TRINITY_DN49585_c1_g1	4.63	0.00	14.75	0.00	0.00	0.00	0.00	0.00	0.00	17.94
TRINITY_DN495860_c0_g1	0.00	0.00	0.00	0.00	0.00	0.00	0.00	12.24	0.00	0.00
TRINITY_DN495861_c0_g1	0.00	0.00	0.00	0.00	0.00	0.00	0.00	0.00	0.00	0.00
TRINITY_DN495862_c0_g1	8.24	0.00	0.00	8.07	0.00	0.00	0.00	0.00	0.00	0.00
TRINITY_DN495863_c0_g1	0.00	0.00	0.00	0.00	0.00	0.00	0.00	8.00	0.00	22.47
TRINITY_DN495865_c0_g1	0.00	0.00	0.00	0.00	0.00	0.00	0.00	0.00	0.00	0.00
TRINITY_DN495866_c0_g1	0.00	0.00	0.00	16.62	0.00	0.00	0.00	0.00	0.00	0.00
TRINITY_DN495869_c0_g1	0.00	0.00	0.00	0.00	0.00	0.00	0.00	0.00	0.00	0.00
TRINITY_DN49586_c0_g1	0.00	0.00	1.93	0.00	0.00	7.50	0.00	3.26	4.15	12.52
TRINITY_DN49586_c0_g2	0.00	0.00	0.00	0.00	0.00	0.00	0.00	2.98	4.50	2.80
TRINITY_DN495871_c0_g1	0.00	0.00	0.00	0.00	0.00	0.00	0.00	0.00	0.00	2.75
TRINITY_DN495871_c1_g1	0.00	0.89	2.56	0.00	0.00	0.00	0.97	0.00	0.00	0.00
TRINITY_DN495873_c0_g1	0.00	0.00	0.00	0.00	0.00	0.00	0.00	0.00	0.00	0.00
TRINITY_DN495874_c0_g1	0.00	0.00	0.00	0.00	0.00	0.00	0.00	0.00	0.00	0.00
TRINITY_DN495875_c0_g1	0.00	0.00	0.00	0.00	0.00	0.00	0.00	0.00	0.00	0.00
TRINITY_DN495879_c0_g1	0.00	0.00	0.00	0.00	0.00	0.00	0.00	0.00	0.78	0.00
TRINITY_DN49587_c0_g1	7.83	0.00	0.00	0.00	28.10	9.59	0.00	0.00	11.39	0.00
TRINITY_DN495881_c0_g1	0.00	0.00	0.00	0.00	0.00	0.00	0.00	0.00	0.00	0.00
TRINITY_DN495882_c0_g1	0.00	11.20	0.00	0.00	0.00	0.00	0.00	0.00	0.00	0.00
TRINITY_DN495886_c0_g1	0.00	4.42	0.00	0.00	4.15	0.00	0.00	0.00	3.78	14.47
TRINITY_DN495887_c0_g1	0.00	0.00	0.00	0.00	0.00	0.00	0.00	0.00	0.00	0.00
TRINITY_DN495889_c0_g1	0.00	0.00	0.00	0.00	0.00	0.00	0.00	0.00	0.00	0.00
TRINITY_DN495889_c1_g1	0.00	0.00	0.00	0.00	11.23	0.00	0.00	0.00	0.00	0.00
TRINITY_DN49588_c0_g1	0.00	21.54	18.31	0.00	0.00	0.00	0.00	0.00	0.00	7.83
TRINITY_DN49588_c0_g2	0.00	0.00	0.00	0.00	0.00	0.00	0.00	0.00	0.00	0.00
TRINITY_DN49588_c10_g1	0.00	0.00	0.00	0.00	0.00	0.00	0.00	0.00	0.00	0.00
TRINITY_DN49588_c13_g1	0.00	0.00	0.00	0.00	0.00	0.00	0.00	0.00	0.00	0.00
TRINITY_DN49588_c14_g1	0.00	0.00	0.00	0.00	0.00	0.00	0.00	0.00	0.00	0.00
TRINITY_DN49588_c1_g1	22.41	54.48	22.68	129.95	125.91	48.19	45.17	21.54	186.50	30.89
TRINITY_DN49588_c1_g2	0.00	28.89	0.00	13.16	0.00	0.00	0.00	0.00	17.14	32.45
TRINITY_DN495893_c0_g1	0.00	0.00	0.00	0.00	27.16	0.00	0.00	0.00	14.03	0.00
TRINITY_DN495896_c0_g1	0.00	0.00	0.00	0.00	0.00	0.00	0.00	0.00	0.00	0.00
TRINITY_DN495896_c1_g1	0.00	0.00	0.00	0.00	0.00	0.00	0.00	0.00	0.00	12.33
TRINITY_DN495897_c0_g1	0.00	0.00	0.00	0.00	0.00	0.00	0.00	0.00	0.00	0.00
TRINITY_DN49589_c0_g1	20.29	11.59	18.05	9.28	0.00	0.00	0.00	0.00	8.49	13.42
TRINITY_DN49589_c0_g2	0.00	0.00	0.00	0.00	0.00	0.00	0.00	0.00	0.00	0.00
TRINITY_DN49589_c1_g1	0.00	0.00	0.00	0.00	0.00	0.00	0.00	0.00	0.00	18.52
TRINITY_DN49589_c2_g1	0.00	0.00	0.00	0.00	0.00	0.00	0.00	0.00	0.00	0.00
TRINITY_DN49589_c6_g1	0.00	0.00	0.00	0.00	0.00	0.00	0.00	0.00	0.00	0.00
TRINITY_DN4958_c0_g1	27.12	22.31	16.27	14.80	6.41	19.91	36.18	3.92	28.47	35.77
TRINITY_DN4958_c10_g1	57.00	80.55	33.16	36.90	30.34	32.08	65.12	28.09	94.52	128.38
TRINITY_DN4958_c1_g1	14.96	2.92	20.20	3.48	0.00	7.45	1.71	0.00	30.54	6.26
TRINITY_DN4958_c1_g2	0.00	3.86	0.00	0.00	3.26	0.53	9.92	6.06	20.02	0.00
TRINITY_DN4958_c2_g1	0.00	0.00	0.00	0.00	0.00	0.00	0.00	0.00	0.00	0.00
TRINITY_DN4958_c3_g1	68.78	62.23	37.76	20.81	22.36	25.90	89.03	24.11	111.85	70.97
TRINITY_DN4958_c6_g1	0.00	0.00	0.00	0.00	0.00	0.00	10.49	0.00	0.00	7.49
TRINITY_DN495901_c0_g1	0.00	0.00	0.00	0.00	0.00	0.00	0.00	0.00	0.00	14.36
TRINITY_DN495902_c0_g1	3.28	0.00	9.78	3.29	1.74	0.00	0.00	0.00	3.19	4.48
TRINITY_DN495903_c0_g1	0.00	0.00	0.00	0.00	0.00	0.00	0.00	0.00	0.00	17.97
TRINITY_DN495904_c0_g1	0.00	4.91	4.37	0.00	0.00	3.75	5.37	0.00	8.30	0.00
TRINITY_DN495905_c0_g1	0.00	0.00	0.00	0.00	0.00	0.00	0.00	0.00	0.00	0.00
TRINITY_DN495907_c0_g1	0.00	0.00	0.00	0.00	0.00	0.00	0.00	0.00	0.00	0.00
TRINITY_DN495911_c0_g1	0.00	0.00	0.00	0.00	16.73	0.00	21.10	0.00	0.00	0.00
TRINITY_DN495912_c0_g1	0.00	0.00	0.00	0.00	0.00	0.00	0.00	0.00	0.00	0.00
TRINITY_DN495914_c0_g1	27.07	28.45	21.06	10.41	12.30	13.15	38.81	7.45	53.80	64.43
TRINITY_DN495917_c0_g1	0.00	0.00	0.00	0.00	0.00	0.00	0.00	0.00	0.00	0.00
TRINITY_DN495919_c0_g1	0.00	0.00	0.00	0.00	0.00	0.00	0.00	0.00	0.00	6.37
TRINITY_DN49591_c0_g1	49.71	30.81	16.54	29.33	57.82	5.55	43.14	16.75	60.25	43.40
TRINITY_DN49591_c0_g2	0.00	0.00	0.00	0.00	0.00	0.00	10.61	16.14	9.63	3.89
TRINITY_DN49591_c1_g2	7.83	12.14	0.97	0.00	2.07	0.83	3.07	0.00	0.96	9.72
TRINITY_DN49591_c1_g3	7.32	6.01	2.87	3.17	0.00	2.73	22.77	12.46	12.85	10.68
TRINITY_DN49591_c1_g4	0.00	0.00	0.00	0.00	0.00	0.00	0.00	0.00	0.00	0.00
TRINITY_DN49591_c3_g1	0.00	0.00	0.00	0.00	0.00	0.00	0.00	0.00	0.00	0.00
TRINITY_DN49591_c4_g1	0.00	0.00	0.00	0.00	0.00	0.00	0.00	0.00	0.00	16.23
TRINITY_DN49591_c5_g1	0.00	0.00	5.98	0.00	0.00	0.00	0.00	0.00	0.00	0.00
TRINITY_DN49591_c6_g1	0.00	0.00	0.00	0.00	0.00	0.00	0.00	0.00	0.00	0.00
TRINITY_DN49591_c7_g1	0.00	0.00	0.00	0.00	0.00	0.00	0.00	0.00	0.00	16.70
TRINITY_DN495920_c0_g1	0.00	0.00	0.00	13.07	0.00	0.00	0.00	0.00	0.00	0.00
TRINITY_DN495922_c0_g1	0.00	4.88	0.00	0.00	0.00	0.00	0.00	0.00	0.00	0.00
TRINITY_DN495924_c0_g2	0.00	0.00	0.00	0.00	0.00	0.00	0.00	0.00	0.00	0.00
TRINITY_DN495925_c0_g1	0.00	0.00	0.00	0.00	0.00	0.00	0.00	0.00	0.00	0.00
TRINITY_DN495928_c1_g1	1.19	1.24	0.00	0.00	1.26	1.02	0.00	0.00	1.17	3.25
TRINITY_DN49592_c0_g1	0.00	0.00	0.00	0.00	0.00	0.00	0.00	0.00	0.00	0.00
TRINITY_DN495930_c0_g1	0.00	0.00	0.00	0.00	0.00	0.00	0.00	0.00	0.00	0.00
TRINITY_DN495930_c0_g2	0.00	0.00	0.00	0.00	0.00	0.00	0.00	0.00	0.00	0.00
TRINITY_DN495935_c0_g1	0.00	0.00	13.32	25.53	13.64	0.00	0.00	0.00	12.67	24.10
TRINITY_DN495936_c0_g1	0.00	0.00	0.00	0.00	0.00	0.00	0.00	0.00	0.00	0.00
TRINITY_DN495938_c0_g1	0.00	0.00	0.00	0.00	0.00	0.00	0.00	0.00	7.42	0.00
TRINITY_DN495939_c0_g1	6.36	0.00	12.30	15.19	4.02	0.00	0.00	0.00	7.43	4.24
TRINITY_DN495939_c1_g1	3.33	21.28	6.88	0.00	0.00	16.93	11.65	9.82	14.25	34.29
TRINITY_DN49593_c10_g1	0.00	0.00	0.00	0.00	0.00	0.00	0.00	0.00	0.00	0.00
TRINITY_DN49593_c11_g1	12.60	20.11	0.00	8.40	6.64	1.79	14.66	4.07	18.28	17.17
TRINITY_DN49593_c1_g1	0.00	0.00	0.00	0.00	10.67	0.00	0.00	9.96	0.00	28.31
TRINITY_DN49593_c2_g1	0.00	0.00	0.00	0.00	0.00	0.00	0.00	0.00	0.00	0.00
TRINITY_DN49593_c3_g1	16.49	0.00	0.00	0.00	0.00	0.00	0.00	0.00	15.89	5.78
TRINITY_DN49593_c3_g2	0.00	0.00	0.00	0.00	0.00	0.00	0.00	0.00	13.38	0.00
TRINITY_DN49593_c6_g1	0.00	20.44	0.00	0.00	0.00	0.00	0.00	0.00	0.00	0.00
TRINITY_DN49593_c8_g1	32.67	0.00	0.00	0.00	0.00	0.00	24.00	0.00	17.97	50.56
TRINITY_DN49593_c9_g1	11.28	13.72	0.00	0.00	0.00	9.70	14.65	10.83	10.79	51.56
TRINITY_DN495940_c1_g1	0.00	0.00	0.00	0.00	0.00	0.00	0.00	0.00	18.70	17.50
TRINITY_DN495942_c0_g1	0.00	0.00	0.00	0.00	0.00	0.00	0.00	0.00	0.00	2.12
TRINITY_DN495943_c0_g1	2.98	0.00	0.00	0.00	0.00	0.00	0.00	0.00	2.86	0.00
TRINITY_DN495945_c0_g1	5.34	0.00	0.00	0.00	0.00	0.00	0.00	5.25	20.28	9.79
TRINITY_DN495946_c0_g1	0.00	0.00	0.00	0.00	0.00	0.00	0.00	0.00	0.00	0.00
TRINITY_DN495947_c0_g2	0.00	0.00	0.00	0.00	0.00	0.00	0.00	0.00	0.00	0.00
TRINITY_DN495947_c0_g3	3.18	6.96	0.00	12.63	6.85	0.00	8.33	0.00	3.05	26.34
TRINITY_DN495947_c0_g4	0.00	0.00	0.00	14.42	0.00	0.00	19.60	0.00	0.00	13.66
TRINITY_DN495947_c1_g2	0.00	0.00	0.00	0.00	0.00	0.00	0.00	0.00	0.00	0.00
TRINITY_DN495947_c2_g1	0.00	0.00	0.00	0.00	0.00	0.00	0.00	0.00	0.00	0.00
TRINITY_DN495948_c0_g1	0.00	0.00	0.00	0.00	0.00	0.00	0.00	0.00	0.00	0.00
TRINITY_DN495949_c0_g1	0.00	0.00	0.00	0.00	0.00	0.00	0.00	0.00	0.00	0.00
TRINITY_DN49594_c1_g1	0.00	0.00	0.00	0.00	0.00	0.00	0.00	0.00	0.00	8.93
TRINITY_DN49594_c1_g2	0.00	0.00	0.00	0.00	0.00	0.00	0.00	0.00	0.00	0.00
TRINITY_DN495950_c0_g1	0.00	0.00	0.00	0.00	0.00	0.00	0.00	0.00	0.00	0.00
TRINITY_DN495952_c0_g1	0.00	0.00	0.00	0.00	0.00	0.00	0.00	0.00	0.00	0.00
TRINITY_DN495953_c0_g1	0.00	0.00	0.00	0.00	0.00	0.00	0.00	0.00	0.00	0.00
TRINITY_DN495953_c4_g1	0.00	0.00	0.00	0.00	0.00	0.00	0.00	0.00	0.00	0.00
TRINITY_DN495953_c5_g1	7.38	4.09	0.00	3.65	3.87	3.16	26.85	0.00	14.09	13.45
TRINITY_DN495953_c6_g1	0.00	0.00	32.42	0.00	0.00	0.00	0.00	0.00	0.00	0.00
TRINITY_DN495954_c0_g2	0.00	10.55	0.00	0.00	0.00	0.00	0.00	0.00	0.00	0.00
TRINITY_DN495954_c1_g2	0.00	0.00	0.00	0.00	0.00	0.00	0.00	0.00	0.00	0.00
TRINITY_DN495957_c0_g1	0.00	0.00	0.00	0.00	0.00	8.30	0.00	0.00	0.00	0.00
TRINITY_DN495957_c0_g2	0.00	0.00	0.00	0.00	0.00	0.00	0.00	0.00	0.00	0.00
TRINITY_DN495959_c0_g1	0.00	0.00	0.00	0.00	0.00	0.00	0.00	0.00	0.00	11.25
TRINITY_DN49595_c0_g1	0.00	13.35	11.12	12.26	0.00	0.00	0.00	0.00	0.00	0.00
TRINITY_DN49595_c1_g1	0.00	0.00	0.00	0.00	0.00	0.00	0.00	0.00	14.27	13.54
TRINITY_DN49595_c2_g1	0.00	0.00	0.00	0.00	0.00	0.00	0.00	17.58	0.00	34.01
TRINITY_DN49595_c4_g1	0.00	5.06	0.00	0.00	0.00	0.00	0.00	0.00	0.00	0.00
TRINITY_DN49595_c7_g1	0.00	0.00	0.00	0.00	0.00	11.10	0.00	0.00	0.00	23.72
TRINITY_DN495961_c0_g1	0.00	0.00	0.00	0.00	0.00	0.00	0.00	0.00	0.00	0.00
TRINITY_DN495963_c0_g1	0.00	0.00	0.00	0.00	0.00	0.00	0.00	0.00	0.00	0.00
TRINITY_DN495965_c0_g1	0.00	0.00	0.00	15.27	0.00	0.00	0.00	0.00	0.00	0.00
TRINITY_DN495966_c0_g1	0.00	0.00	0.00	0.00	0.00	0.00	6.66	0.00	5.07	0.00
TRINITY_DN495966_c2_g1	0.00	0.00	0.00	0.00	0.00	15.15	0.00	0.00	0.00	0.00
TRINITY_DN49596_c0_g1	0.00	26.00	10.83	0.00	0.00	0.00	0.00	0.00	8.25	0.00
TRINITY_DN49596_c0_g2	0.00	0.00	0.00	0.00	0.00	0.00	0.00	0.00	0.00	0.00
TRINITY_DN49596_c1_g1	0.00	51.35	0.00	0.00	0.00	0.00	0.00	0.00	0.00	0.00
TRINITY_DN49596_c1_g2	0.00	0.00	0.00	0.00	0.00	0.00	0.00	0.00	0.00	0.00
TRINITY_DN49596_c2_g1	7.26	3.87	0.00	6.94	0.00	6.64	19.52	7.50	13.97	7.40
TRINITY_DN49596_c2_g2	0.00	0.00	0.00	0.00	0.00	0.00	6.69	0.00	5.09	19.66
TRINITY_DN49596_c3_g1	0.00	0.00	0.00	0.00	0.00	0.00	0.00	0.00	0.00	0.00
TRINITY_DN49596_c4_g1	0.00	0.00	0.00	0.00	0.00	0.00	0.00	0.00	0.00	0.00
TRINITY_DN49596_c6_g1	0.00	0.00	0.00	5.02	0.00	0.00	0.00	0.00	0.00	55.17
TRINITY_DN49596_c9_g1	0.00	0.00	0.00	0.00	0.00	0.00	0.00	0.00	0.00	24.48
TRINITY_DN495970_c0_g1	0.00	0.00	0.00	0.00	0.00	0.00	6.72	0.00	0.00	1.34
TRINITY_DN495972_c0_g1	0.00	0.00	0.00	0.00	0.00	0.00	0.00	0.00	0.00	0.00
TRINITY_DN495973_c0_g1	0.00	0.00	0.00	0.00	0.00	0.00	0.00	0.00	0.00	0.00
TRINITY_DN495976_c0_g1	0.00	0.00	0.00	0.00	0.00	0.00	0.00	0.00	18.49	0.00
TRINITY_DN495979_c0_g1	0.00	0.00	2.62	0.00	0.00	0.00	0.00	0.00	0.00	0.00
TRINITY_DN49597_c10_g1	0.00	0.00	0.00	0.00	0.00	0.00	0.00	0.00	0.00	0.00
TRINITY_DN49597_c11_g1	9.77	0.00	0.00	0.00	0.00	0.00	0.00	0.00	0.00	0.00
TRINITY_DN49597_c12_g1	3.17	3.46	0.00	0.00	0.00	0.00	3.80	0.00	3.03	8.66
TRINITY_DN49597_c13_g1	0.00	23.18	0.00	0.00	0.00	0.00	0.00	0.00	0.00	0.00
TRINITY_DN49597_c1_g1	1.05	4.67	1.04	0.00	1.60	0.00	0.00	0.73	3.47	6.25
TRINITY_DN49597_c2_g1	1.69	0.00	0.00	0.00	0.00	1.78	3.54	1.01	0.00	2.65
TRINITY_DN49597_c3_g1	6.59	1.94	5.59	1.90	0.00	0.80	2.12	0.91	6.80	1.11
TRINITY_DN49597_c5_g1	0.00	0.00	0.00	0.00	4.27	0.00	0.00	0.00	0.95	6.33
TRINITY_DN49597_c6_g1	0.00	13.62	0.00	0.00	0.00	0.00	0.00	0.00	3.91	0.00
TRINITY_DN49597_c7_g1	2.63	4.78	4.45	2.24	0.00	7.65	5.23	4.34	4.33	10.17
TRINITY_DN495980_c0_g1	0.00	0.00	0.00	0.00	0.00	0.00	0.00	0.00	0.00	7.22
TRINITY_DN495981_c0_g1	0.00	0.00	0.00	0.00	0.00	0.00	0.00	0.00	0.00	0.00
TRINITY_DN495982_c0_g1	6.45	0.00	0.00	0.00	0.00	0.00	0.00	0.00	6.13	11.89
TRINITY_DN495983_c0_g1	0.00	0.00	0.00	0.00	0.00	0.00	0.00	0.00	0.00	63.05
TRINITY_DN495985_c0_g1	0.00	4.60	4.11	0.00	0.00	0.00	0.00	0.00	0.00	7.51
TRINITY_DN495986_c0_g1	0.00	22.74	0.00	0.00	0.00	0.00	0.00	0.00	18.70	0.00
TRINITY_DN495986_c2_g1	0.00	0.00	0.00	0.00	0.00	0.00	0.00	0.00	0.00	0.00
TRINITY_DN495986_c5_g1	0.00	0.00	0.00	0.00	0.00	0.00	0.00	0.00	0.00	0.00
TRINITY_DN495988_c0_g1	0.00	0.00	0.00	0.00	0.00	0.00	0.00	0.00	0.00	0.00
TRINITY_DN49598_c0_g1	0.00	0.00	0.00	0.00	0.00	0.00	0.00	0.00	0.00	0.00
TRINITY_DN49598_c0_g2	12.58	0.00	0.00	0.00	0.00	0.00	0.00	0.00	12.11	0.00
TRINITY_DN49598_c10_g1	0.00	0.00	0.00	0.00	0.00	0.00	0.00	0.00	0.00	0.00
TRINITY_DN49598_c4_g1	0.00	36.02	0.00	0.00	0.00	14.21	0.00	13.16	0.00	35.53
TRINITY_DN49598_c4_g2	35.42	109.50	15.24	39.61	80.99	37.47	39.50	28.61	179.09	73.47
TRINITY_DN495990_c1_g1	0.00	0.00	0.00	0.00	0.00	0.00	0.00	0.00	7.23	0.00
TRINITY_DN495991_c0_g1	18.69	0.00	0.00	0.00	0.00	0.00	0.00	0.00	0.00	15.65
TRINITY_DN495991_c1_g1	0.00	0.00	0.00	0.00	0.00	0.00	0.00	0.00	0.00	0.00
TRINITY_DN495993_c0_g1	0.00	5.24	0.00	0.00	0.00	0.00	5.73	0.00	0.00	12.71
TRINITY_DN495995_c0_g1	0.00	1.50	0.00	0.00	0.00	0.00	0.00	0.00	5.57	7.80
TRINITY_DN495997_c0_g1	0.00	0.00	0.00	20.56	0.00	0.00	0.00	0.00	0.00	0.00
TRINITY_DN495999_c0_g1	0.00	0.00	0.00	0.00	0.00	0.00	0.00	0.00	0.00	0.00
TRINITY_DN49599_c0_g1	19.17	0.00	18.07	4.71	7.69	9.31	32.98	8.81	21.23	56.46
TRINITY_DN49599_c0_g2	2.33	4.86	0.00	2.27	4.79	1.94	0.00	2.21	3.34	16.54
TRINITY_DN49599_c0_g3	0.00	0.00	0.00	0.00	0.00	0.00	0.00	0.00	0.00	0.00
TRINITY_DN49599_c1_g1	56.04	72.82	37.02	27.47	56.35	52.11	72.65	0.00	89.35	146.20
TRINITY_DN49599_c2_g1	7.53	7.10	1.77	5.15	1.14	0.91	9.30	3.98	9.76	13.36
TRINITY_DN49599_c5_g1	0.00	0.00	0.00	0.00	0.00	12.02	8.78	0.00	0.00	0.00
TRINITY_DN49599_c6_g1	4.09	5.69	0.00	5.48	1.44	2.32	3.10	0.00	5.31	16.09
TRINITY_DN49599_c7_g1	0.00	0.00	0.00	0.00	0.00	0.00	0.00	0.00	0.00	0.00
TRINITY_DN49599_c8_g1	0.00	8.33	0.00	0.00	0.00	6.11	8.95	0.00	0.00	12.92
TRINITY_DN49599_c9_g1	0.00	0.00	3.47	0.00	0.00	2.98	4.20	3.40	6.65	12.68
TRINITY_DN4959_c0_g1	20.92	69.07	0.00	0.00	12.99	0.00	12.60	0.00	32.18	34.28
TRINITY_DN4959_c11_g1	0.00	0.00	0.00	0.00	0.00	0.00	0.00	0.00	0.00	13.11
TRINITY_DN4959_c15_g1	0.10	5.38	3.38	6.82	3.59	7.25	0.00	3.29	3.18	0.18
TRINITY_DN4959_c1_g1	11.58	0.00	2.94	0.00	0.00	19.91	4.33	14.42	38.98	8.87
TRINITY_DN4959_c21_g1	18.96	0.00	19.19	0.00	0.00	0.00	0.00	0.00	0.00	0.00
TRINITY_DN4959_c2_g1	93.07	130.56	45.70	50.17	37.07	87.53	107.43	102.42	503.02	427.57
TRINITY_DN4959_c3_g1	23.88	12.81	0.00	13.15	9.19	6.54	32.83	8.07	33.81	26.44
TRINITY_DN4959_c3_g2	0.00	8.46	0.00	0.00	0.00	0.00	9.25	0.00	0.00	3.47
TRINITY_DN4959_c4_g1	0.00	0.00	0.00	0.00	0.00	0.00	0.00	0.00	0.00	0.00
TRINITY_DN4959_c5_g1	0.00	11.81	0.00	0.00	0.00	0.00	0.00	0.00	35.40	76.62
TRINITY_DN4959_c6_g1	44.29	14.90	43.43	24.68	10.55	28.09	23.15	5.27	82.91	35.22
TRINITY_DN4959_c6_g2	1.08	20.75	3.82	0.06	7.65	0.00	34.49	5.88	28.86	46.54
TRINITY_DN4959_c6_g3	0.00	0.00	0.00	0.00	18.84	7.86	0.00	0.00	17.28	16.66
TRINITY_DN4959_c8_g1	10.34	44.24	43.74	19.00	0.00	11.05	30.51	5.03	121.44	177.78
TRINITY_DN4959_c9_g1	0.00	0.00	0.00	0.00	0.00	0.00	0.00	0.00	0.00	0.00
TRINITY_DN495_c0_g1	41.69	19.45	8.33	59.82	10.21	37.29	25.81	4.24	81.90	140.45
TRINITY_DN495_c0_g2	41.64	12.69	0.00	0.00	10.81	0.00	0.00	12.65	9.94	47.81
TRINITY_DN495_c2_g1	0.00	0.00	0.00	13.27	0.00	0.00	0.00	0.00	0.00	10.75
TRINITY_DN495_c4_g1	0.00	0.00	0.00	0.00	0.00	0.00	0.00	0.00	0.00	0.00
TRINITY_DN496000_c4_g1	0.00	0.00	0.00	0.00	0.00	0.00	0.00	0.00	0.00	13.47
TRINITY_DN496001_c0_g1	0.00	0.00	0.00	0.00	0.00	0.00	0.00	0.00	0.00	0.00
TRINITY_DN496002_c0_g1	0.00	0.00	0.00	0.00	0.00	0.00	0.00	0.00	1.96	0.00
TRINITY_DN496004_c1_g1	15.81	0.00	0.00	0.00	0.00	0.00	0.00	0.00	0.00	0.00
TRINITY_DN496006_c0_g1	0.00	0.00	6.45	0.00	0.00	0.00	3.89	0.00	0.00	11.79
TRINITY_DN496007_c0_g1	0.00	0.00	0.00	0.00	0.00	0.00	3.28	0.00	2.65	2.51
TRINITY_DN496008_c0_g1	0.00	0.00	0.00	0.00	0.00	0.00	0.00	0.00	0.00	0.00
TRINITY_DN496009_c0_g1	0.00	0.00	0.00	6.72	0.00	0.00	0.00	0.00	0.00	18.87
TRINITY_DN49600_c1_g3	6.06	0.00	6.10	5.95	32.02	21.04	0.00	9.96	51.83	24.45
TRINITY_DN496010_c0_g1	0.00	0.00	0.00	0.00	0.00	0.00	0.00	0.00	0.00	0.00
TRINITY_DN496011_c0_g1	0.00	0.00	0.00	0.00	0.00	0.00	0.00	0.00	0.00	10.75
TRINITY_DN496012_c0_g1	0.00	0.00	0.00	0.00	0.00	0.00	0.00	0.00	15.58	29.61
TRINITY_DN496018_c0_g1	0.00	0.00	0.00	0.00	0.00	0.00	0.00	0.00	0.00	0.00
TRINITY_DN496019_c0_g1	0.00	0.00	0.00	0.00	0.00	0.00	0.00	0.00	0.00	0.00
TRINITY_DN49601_c0_g2	0.00	0.00	0.00	0.00	2.07	0.00	0.00	0.00	0.00	0.00
TRINITY_DN49601_c0_g3	12.65	23.74	36.35	39.20	12.99	31.54	23.05	13.32	58.66	18.91
TRINITY_DN49601_c3_g1	14.36	0.00	0.00	0.00	0.00	0.00	0.00	0.00	0.00	13.10
TRINITY_DN49601_c5_g1	0.00	0.00	0.00	0.00	0.00	2.69	0.00	0.00	0.00	0.00
TRINITY_DN49601_c6_g1	0.00	0.00	0.00	0.00	0.00	12.16	18.67	0.00	0.00	13.00
TRINITY_DN496021_c1_g1	0.00	0.00	0.00	0.00	0.00	0.00	0.00	0.00	0.00	0.00
TRINITY_DN496022_c0_g1	0.00	0.00	0.00	0.00	0.00	0.00	0.00	0.00	0.00	0.00
TRINITY_DN496024_c0_g1	0.00	0.00	0.00	0.00	0.00	0.00	0.00	0.00	0.00	0.00
TRINITY_DN496025_c0_g1	0.00	11.60	0.00	0.00	0.00	0.00	0.00	3.43	3.35	0.00
TRINITY_DN496027_c0_g1	0.00	0.00	0.00	0.00	0.00	8.21	0.00	0.00	0.00	8.70
TRINITY_DN496028_c0_g2	0.00	0.00	0.00	0.00	0.00	0.00	0.00	0.00	0.00	0.00
TRINITY_DN496028_c0_g3	0.00	0.00	0.00	0.00	0.00	0.00	0.00	0.00	0.00	0.00
TRINITY_DN496028_c0_g4	0.00	0.00	0.00	0.00	0.00	0.00	0.00	1.36	0.00	2.57
TRINITY_DN496028_c1_g1	0.00	0.00	0.00	0.00	0.00	0.00	0.00	0.00	0.00	0.00
TRINITY_DN496028_c3_g1	9.62	0.00	0.00	3.18	0.00	0.00	0.00	0.00	0.00	0.00
TRINITY_DN496028_c8_g1	0.00	0.00	0.00	0.00	0.00	0.00	0.00	0.00	17.43	0.00
TRINITY_DN496028_c9_g1	0.00	0.00	0.00	14.42	0.00	0.00	39.20	0.00	0.00	48.68
TRINITY_DN49602_c0_g1	11.35	0.00	0.00	0.00	0.00	0.00	29.50	0.00	0.00	0.00
TRINITY_DN49602_c1_g1	0.00	10.41	0.00	0.00	0.00	0.00	0.00	0.00	0.00	0.00
TRINITY_DN49602_c2_g1	0.00	3.19	3.02	0.00	0.00	0.00	6.97	0.00	2.56	4.72
TRINITY_DN49602_c4_g1	0.00	0.00	0.00	0.00	0.00	0.00	30.43	0.00	0.00	0.00
TRINITY_DN496031_c0_g1	0.00	0.00	0.00	0.00	0.00	0.00	21.10	0.00	15.58	0.00
TRINITY_DN496035_c1_g1	0.00	0.00	0.00	0.00	0.00	0.00	0.00	0.00	23.67	22.50
TRINITY_DN496037_c0_g1	0.00	0.00	0.00	0.00	0.00	0.00	0.00	0.00	5.20	0.00
TRINITY_DN496038_c0_g1	0.00	0.00	0.00	0.00	0.00	0.00	0.00	0.00	0.00	0.00
TRINITY_DN496039_c0_g1	0.00	0.00	0.00	0.00	0.00	0.00	0.00	0.00	0.00	0.00
TRINITY_DN496039_c0_g3	5.02	0.00	0.00	0.00	10.49	0.00	6.23	4.93	9.52	32.17
TRINITY_DN49603_c0_g1	0.00	0.00	0.00	0.00	0.00	24.78	0.00	0.00	0.00	0.00
TRINITY_DN49603_c0_g2	75.66	98.17	34.19	10.03	19.17	62.57	105.05	8.97	29.62	93.12
TRINITY_DN496041_c0_g1	0.00	16.85	0.00	0.00	0.00	0.00	0.00	0.00	0.00	25.42
TRINITY_DN496042_c0_g1	0.00	0.00	0.00	0.00	0.00	0.00	0.00	0.00	0.00	0.00
TRINITY_DN496043_c0_g1	0.00	0.00	0.00	0.00	0.00	0.00	0.00	0.00	0.00	0.00
TRINITY_DN496045_c0_g1	5.13	0.00	0.00	0.00	0.00	0.00	0.00	0.00	0.00	0.00
TRINITY_DN496046_c0_g1	0.00	9.37	0.00	0.00	0.00	0.00	0.00	0.00	0.00	0.00
TRINITY_DN496047_c0_g1	0.00	3.86	0.00	3.65	0.00	0.00	0.00	0.00	3.54	4.23
TRINITY_DN496048_c1_g1	0.00	0.00	0.00	0.00	0.00	0.00	0.00	0.00	0.00	28.98
TRINITY_DN496049_c1_g1	0.00	0.00	0.00	0.00	0.00	0.00	0.00	0.00	0.00	0.00
TRINITY_DN496049_c2_g1	0.00	0.00	0.00	0.00	0.00	0.00	0.00	0.00	0.00	0.00
TRINITY_DN496049_c3_g1	0.00	0.00	0.00	0.00	0.00	0.00	0.00	0.00	0.00	4.65
TRINITY_DN496049_c4_g1	0.00	0.00	0.00	0.00	0.00	0.00	0.00	0.00	0.00	0.00
TRINITY_DN49604_c0_g1	1.20	0.00	0.00	0.00	0.00	0.00	0.00	0.00	0.00	0.00
TRINITY_DN496050_c0_g1	6.82	9.04	0.00	5.02	0.00	4.28	0.00	0.00	14.53	5.45
TRINITY_DN496052_c0_g1	0.00	0.00	0.00	0.00	0.00	0.00	0.00	0.00	0.00	0.00
TRINITY_DN496053_c0_g1	0.00	0.00	0.00	0.00	0.00	0.00	0.00	0.00	0.00	0.00
TRINITY_DN496054_c0_g1	0.00	0.00	0.00	0.00	0.00	0.00	10.15	0.00	2.73	0.00
TRINITY_DN496056_c0_g1	8.47	0.00	0.00	0.00	0.00	5.77	15.73	6.53	18.90	12.20
TRINITY_DN496057_c0_g1	0.00	0.00	0.00	0.00	3.98	0.00	0.00	0.00	14.49	6.92
TRINITY_DN496059_c1_g1	0.00	6.54	0.00	0.00	0.00	0.00	0.00	0.00	0.00	15.58
TRINITY_DN496059_c2_g1	0.00	0.00	0.00	0.00	0.00	0.00	0.00	0.00	0.00	0.00
TRINITY_DN49605_c0_g2	0.00	0.00	0.00	0.00	0.00	0.00	0.00	0.00	0.00	14.24
TRINITY_DN49605_c1_g1	4.77	5.41	0.00	0.00	0.00	0.00	11.82	0.00	0.00	13.11
TRINITY_DN49605_c1_g2	1.18	4.91	0.00	0.00	1.25	0.00	0.00	0.00	3.46	1.07
TRINITY_DN49605_c3_g1	15.95	81.98	16.07	0.00	0.00	0.00	0.00	0.00	0.00	57.95
TRINITY_DN496060_c0_g1	0.00	6.05	0.00	0.00	0.00	1.63	0.00	1.85	0.00	1.73
TRINITY_DN496062_c0_g1	0.00	0.00	0.00	0.00	0.00	0.00	0.00	0.00	1.90	0.00
TRINITY_DN496063_c0_g1	0.00	0.00	0.00	0.00	0.00	0.00	0.00	0.00	0.00	4.22
TRINITY_DN496064_c0_g1	0.00	0.00	0.00	0.00	0.00	0.00	0.00	0.00	0.00	0.00
TRINITY_DN496065_c0_g1	0.00	0.00	0.00	2.26	0.00	0.00	0.00	0.00	0.00	0.00
TRINITY_DN496066_c2_g1	0.00	0.00	0.00	0.00	0.00	0.00	0.00	0.00	0.00	0.00
TRINITY_DN496067_c0_g1	0.00	0.00	0.00	0.00	0.00	0.00	0.00	0.00	0.00	0.00
TRINITY_DN496068_c0_g1	0.00	0.00	0.00	0.00	0.00	0.00	0.00	0.00	0.00	0.00
TRINITY_DN49606_c0_g1	8.45	0.00	0.00	2.74	4.61	0.00	0.00	2.07	7.02	14.00
TRINITY_DN49606_c10_g1	0.00	0.00	0.00	0.00	0.00	0.00	0.00	0.00	0.00	0.00
TRINITY_DN49606_c1_g1	0.00	0.00	0.00	0.00	0.00	0.00	0.00	0.00	4.85	0.00
TRINITY_DN49606_c2_g2	0.00	0.00	0.00	0.00	0.00	0.00	0.00	0.00	0.00	0.00
TRINITY_DN49606_c4_g1	12.95	0.00	0.00	0.00	0.00	0.00	0.00	0.00	6.16	0.00
TRINITY_DN49606_c7_g1	3.56	0.00	3.55	0.00	0.00	0.00	0.00	3.48	6.81	3.25
TRINITY_DN49606_c8_g1	0.00	0.00	0.00	0.00	0.00	0.00	9.61	0.00	7.16	13.80
TRINITY_DN49606_c9_g1	0.00	0.00	0.00	0.00	0.00	0.00	0.00	0.00	0.00	0.00
TRINITY_DN496070_c0_g1	0.00	0.00	0.00	0.00	0.00	0.00	0.00	0.00	0.00	0.00
TRINITY_DN496070_c1_g1	0.00	0.00	0.00	0.00	0.00	0.00	0.00	0.00	15.04	14.24
TRINITY_DN496074_c0_g1	0.00	0.00	0.00	0.00	0.00	0.00	0.00	0.00	0.00	0.00
TRINITY_DN496076_c0_g1	0.00	0.00	0.00	0.00	0.00	0.00	0.00	0.00	0.00	0.00
TRINITY_DN496077_c0_g1	0.00	0.00	0.00	0.00	0.00	0.00	0.00	0.00	0.00	0.00
TRINITY_DN496078_c2_g1	0.00	0.00	0.00	0.00	3.56	0.00	0.00	0.00	0.00	5.46
TRINITY_DN496079_c0_g1	0.00	0.00	0.00	0.00	0.00	0.00	0.00	0.00	0.00	0.00
TRINITY_DN49607_c0_g1	0.00	0.00	8.73	1.56	4.06	27.85	0.00	2.17	89.41	46.96
TRINITY_DN49607_c0_g3	0.00	35.02	0.00	0.00	0.00	0.00	0.00	0.00	13.92	0.00
TRINITY_DN49607_c1_g1	20.43	0.00	0.00	0.00	0.00	0.00	0.00	0.00	0.00	0.00
TRINITY_DN49607_c2_g1	0.00	15.02	0.00	0.00	0.00	0.00	0.00	0.00	0.00	0.00
TRINITY_DN49607_c4_g1	0.00	0.00	0.00	2.97	0.00	0.00	0.00	0.00	1.44	1.54
TRINITY_DN49607_c5_g1	15.52	56.17	0.00	0.00	0.00	0.00	0.00	0.00	0.00	14.13
TRINITY_DN496080_c0_g1	0.00	6.99	0.00	0.00	0.00	0.00	0.00	0.00	0.00	0.00
TRINITY_DN496084_c0_g1	0.00	0.00	0.00	0.00	0.00	7.62	0.00	0.00	16.71	8.04
TRINITY_DN496085_c0_g1	0.00	0.00	0.00	0.00	0.00	0.00	0.00	0.00	0.00	0.00
TRINITY_DN496086_c0_g1	0.00	7.40	0.00	0.00	0.00	0.00	0.00	7.91	6.80	13.43
TRINITY_DN496089_c0_g1	0.00	0.00	0.00	0.00	0.00	0.00	0.00	0.00	0.00	0.00
TRINITY_DN49608_c0_g1	0.00	0.00	0.00	0.00	7.83	0.00	0.00	0.00	0.00	0.00
TRINITY_DN496091_c0_g1	0.00	0.00	0.00	0.00	0.00	0.00	12.96	0.00	0.00	0.00
TRINITY_DN496092_c0_g1	0.00	0.00	0.00	0.00	0.00	0.00	0.00	0.00	12.02	0.00
TRINITY_DN496093_c0_g1	0.00	1.91	0.00	0.00	1.91	0.00	0.00	0.00	0.00	1.64
TRINITY_DN496094_c0_g1	0.00	0.00	0.00	0.00	0.00	0.00	0.00	16.37	0.00	0.00
TRINITY_DN496095_c0_g1	0.00	0.00	0.00	0.00	0.00	0.00	0.00	0.00	0.00	0.00
TRINITY_DN496097_c0_g1	9.48	11.51	0.00	0.00	0.00	0.00	0.00	0.00	0.00	0.00
TRINITY_DN496098_c0_g1	12.95	0.00	0.00	0.00	0.00	0.00	0.00	0.00	0.00	0.00
TRINITY_DN496098_c0_g2	0.00	0.00	0.00	2.06	0.00	0.00	0.00	0.00	1.99	10.61
TRINITY_DN49609_c0_g1	0.00	46.53	0.00	8.91	0.00	0.00	0.00	0.00	0.00	0.00
TRINITY_DN49609_c0_g2	48.13	59.43	60.74	51.29	28.70	30.36	82.76	38.89	113.38	93.20
TRINITY_DN49609_c0_g3	0.00	0.00	0.00	2.97	0.00	0.00	0.00	0.00	0.00	0.00
TRINITY_DN49609_c2_g1	0.00	0.00	0.00	0.00	0.00	0.00	0.00	0.00	0.00	0.00
TRINITY_DN4960_c0_g1	19.78	10.40	11.45	28.10	13.94	12.64	37.85	6.38	49.66	38.95
TRINITY_DN4960_c0_g2	0.00	0.00	0.00	2.78	0.00	0.00	0.00	0.00	0.00	0.00
TRINITY_DN4960_c11_g1	0.00	0.00	0.00	0.00	0.00	0.00	0.00	0.00	0.00	0.00
TRINITY_DN4960_c13_g1	0.00	0.00	0.00	0.00	0.00	0.00	0.00	0.00	3.47	6.62
TRINITY_DN4960_c14_g1	0.00	0.00	0.00	0.00	0.00	0.00	0.00	0.00	0.00	0.00
TRINITY_DN4960_c1_g1	0.00	0.00	24.97	10.49	8.27	6.78	0.00	0.00	19.67	0.00
TRINITY_DN4960_c2_g1	19.83	0.00	0.00	0.00	0.00	0.00	0.00	0.00	8.13	11.52
TRINITY_DN4960_c2_g2	0.00	0.00	0.00	0.00	0.00	0.00	0.00	0.00	0.00	0.00
TRINITY_DN4960_c2_g3	0.00	2.60	0.00	0.00	0.00	3.34	0.00	3.82	0.00	5.21
TRINITY_DN4960_c3_g1	16.01	7.74	0.00	0.00	0.00	0.00	12.02	0.00	0.00	22.71
TRINITY_DN4960_c3_g2	0.00	0.00	0.00	0.00	0.00	0.00	0.00	0.00	0.00	5.84
TRINITY_DN4960_c4_g1	24.76	12.86	12.75	27.99	21.63	10.46	21.26	16.01	19.75	42.95
TRINITY_DN4960_c5_g1	0.00	0.00	3.13	0.00	0.00	3.40	0.00	1.93	0.91	3.99
TRINITY_DN4960_c6_g1	0.00	0.00	0.83	0.00	1.08	0.00	3.52	0.61	12.01	4.69
TRINITY_DN4960_c6_g2	0.00	0.00	0.00	0.00	0.00	2.11	0.00	0.00	2.38	0.00
TRINITY_DN4960_c8_g1	0.00	0.00	0.00	0.00	0.00	0.00	0.00	0.00	0.00	0.00
TRINITY_DN496104_c0_g1	0.00	0.00	0.00	0.00	0.00	0.00	0.00	0.00	2.54	2.40
TRINITY_DN496107_c0_g1	0.00	0.00	0.00	0.00	0.00	0.00	0.00	0.00	0.00	7.77
TRINITY_DN496108_c0_g1	0.00	0.00	0.00	0.00	0.00	0.00	0.00	0.00	0.00	18.27
TRINITY_DN496108_c1_g1	0.00	0.00	0.00	0.00	0.00	0.00	0.00	0.00	0.00	11.89
TRINITY_DN496109_c0_g1	14.27	0.00	0.00	0.00	0.00	0.00	0.00	0.00	0.00	4.35
TRINITY_DN496109_c1_g1	0.00	0.00	0.00	0.00	0.00	0.00	0.00	0.00	0.00	0.00
TRINITY_DN496109_c2_g1	0.00	0.00	0.00	0.00	0.00	0.00	0.00	0.00	0.00	0.00
TRINITY_DN49610_c0_g1	0.00	0.00	0.00	0.00	0.00	0.00	0.00	0.00	0.00	0.00
TRINITY_DN496110_c0_g1	0.00	0.00	0.00	0.00	0.00	0.00	0.00	0.00	0.00	0.00
TRINITY_DN496111_c0_g1	0.00	0.00	0.00	0.00	0.00	3.55	0.00	0.00	0.00	0.00
TRINITY_DN496113_c0_g1	0.00	20.33	0.00	0.00	0.00	0.00	7.34	0.00	11.09	15.00
TRINITY_DN496114_c0_g1	9.10	10.98	0.00	0.00	0.00	0.00	0.00	8.89	0.00	8.37
TRINITY_DN496114_c1_g1	0.00	0.00	0.00	0.00	5.75	0.00	0.00	0.00	0.00	0.00
TRINITY_DN496114_c3_g1	0.00	0.00	0.00	0.00	8.77	14.21	0.00	0.00	0.00	7.74
TRINITY_DN496115_c0_g1	6.54	4.09	1.30	1.31	1.38	0.00	22.94	1.26	2.55	3.57
TRINITY_DN496116_c0_g1	3.71	0.00	0.00	0.00	0.00	0.00	4.50	0.00	0.00	0.00
TRINITY_DN496117_c0_g1	0.00	0.00	0.00	0.00	0.00	0.00	0.00	0.00	0.00	0.00
TRINITY_DN496118_c0_g1	0.00	0.00	0.00	0.00	0.00	9.16	0.00	0.00	0.00	0.00
TRINITY_DN496118_c1_g1	0.00	0.00	0.00	0.00	0.00	0.00	0.00	0.00	15.32	7.37
TRINITY_DN496118_c2_g1	0.00	0.00	0.00	0.00	0.00	0.00	0.00	0.00	0.00	0.00
TRINITY_DN496119_c0_g1	0.00	0.00	0.00	0.00	0.00	0.00	5.62	0.00	0.00	0.00
TRINITY_DN49611_c0_g1	0.00	23.42	0.00	0.00	0.00	0.00	11.86	0.00	0.00	0.00
TRINITY_DN49611_c0_g2	0.00	0.00	0.00	0.00	0.00	0.00	4.93	0.00	7.69	3.72
TRINITY_DN49611_c0_g3	0.00	0.00	17.14	0.00	0.00	0.00	0.00	0.00	0.00	15.39
TRINITY_DN49611_c0_g4	0.00	0.00	0.00	0.00	0.00	0.00	0.00	0.00	7.06	13.59
TRINITY_DN496123_c0_g1	0.00	0.00	0.00	0.00	0.00	0.00	0.00	0.00	0.00	0.00
TRINITY_DN496125_c0_g1	0.00	0.00	0.00	0.00	0.00	0.00	0.00	0.00	12.68	0.00
TRINITY_DN496126_c0_g1	0.00	0.00	0.00	0.00	0.00	0.00	0.00	0.00	0.00	0.00
TRINITY_DN496128_c0_g1	0.00	0.00	14.21	0.00	0.00	0.00	0.00	0.00	0.00	0.00
TRINITY_DN49612_c0_g1	32.31	43.93	12.39	15.88	26.24	11.47	56.69	14.16	117.55	105.35
TRINITY_DN49612_c1_g1	0.00	0.00	0.00	0.00	0.00	0.00	0.00	0.00	0.00	0.00
TRINITY_DN496130_c0_g1	9.91	0.00	0.00	19.26	0.00	0.00	19.46	9.61	0.00	18.18
TRINITY_DN496133_c0_g2	0.00	0.00	0.00	0.00	0.00	0.00	0.00	0.00	0.00	0.00
TRINITY_DN496133_c1_g1	0.00	8.92	0.00	0.00	0.00	0.00	0.00	0.00	7.13	6.87
TRINITY_DN496133_c3_g1	0.00	0.00	0.00	0.00	0.00	2.76	0.00	0.00	3.09	2.94
TRINITY_DN496134_c1_g1	0.00	0.00	0.00	0.00	0.00	0.00	0.00	0.00	0.00	10.60
TRINITY_DN496135_c0_g1	0.00	0.00	0.00	0.00	0.00	0.00	0.00	0.00	0.00	0.00
TRINITY_DN496136_c0_g1	0.00	0.00	0.00	0.00	0.00	0.00	0.00	0.00	0.00	0.00
TRINITY_DN496137_c0_g1	0.00	0.00	0.00	0.00	0.00	0.00	14.17	0.00	0.00	0.00
TRINITY_DN496138_c0_g1	0.00	0.00	0.00	0.00	0.00	0.00	0.00	0.00	0.00	12.14
TRINITY_DN49613_c0_g1	37.79	27.69	37.46	15.66	10.59	10.40	40.99	5.36	65.17	55.55
TRINITY_DN49613_c1_g1	0.00	0.00	0.00	0.00	0.00	0.00	0.00	0.00	12.02	0.00
TRINITY_DN49613_c3_g1	0.00	0.00	0.00	0.00	0.00	0.00	0.00	0.00	15.16	14.36
TRINITY_DN496140_c0_g1	55.00	52.04	0.00	0.00	0.00	32.59	0.00	0.00	0.00	94.90
TRINITY_DN496143_c0_g1	0.00	0.00	0.00	0.00	11.41	0.00	0.00	0.00	0.00	5.01
TRINITY_DN496145_c0_g1	6.54	0.00	0.00	0.00	0.00	0.00	0.00	0.00	0.00	0.00
TRINITY_DN496146_c0_g1	0.00	0.00	0.00	0.00	0.00	0.00	0.00	0.00	0.00	0.00
TRINITY_DN496149_c0_g1	0.00	0.00	0.00	5.97	0.00	0.00	0.00	0.00	0.00	0.00
TRINITY_DN49614_c0_g1	17.30	0.00	17.48	0.00	0.00	0.00	0.00	0.00	0.00	0.00
TRINITY_DN49614_c0_g2	0.00	0.00	0.00	0.00	10.60	0.00	0.00	0.00	34.28	0.00
TRINITY_DN49614_c1_g1	0.00	0.00	19.60	0.00	0.00	0.00	0.00	0.00	0.00	0.00
TRINITY_DN496152_c0_g1	0.00	0.00	0.00	0.00	3.16	0.00	0.00	0.00	0.00	0.00
TRINITY_DN496153_c0_g1	0.00	0.00	0.00	0.00	0.00	0.00	19.11	0.00	0.00	0.00
TRINITY_DN496154_c0_g1	0.00	4.76	0.00	0.00	3.09	0.00	0.00	0.00	0.00	0.00
TRINITY_DN496156_c0_g1	0.00	0.00	0.00	0.00	0.00	0.00	0.00	0.00	0.00	0.00
TRINITY_DN496156_c1_g1	0.00	0.00	0.00	0.00	0.00	0.00	0.00	0.00	0.00	0.00
TRINITY_DN496157_c0_g1	0.00	0.00	0.00	0.00	0.00	0.00	0.00	0.00	0.00	0.00
TRINITY_DN496158_c0_g1	8.12	19.45	0.00	0.00	0.00	0.00	31.30	0.00	0.00	0.00
TRINITY_DN496161_c1_g1	0.00	0.00	0.00	0.00	0.00	0.00	0.00	0.00	0.00	0.00
TRINITY_DN496162_c1_g1	0.00	0.00	0.00	0.00	0.00	0.00	0.00	0.00	0.00	0.00
TRINITY_DN496163_c0_g1	1.73	0.00	0.00	0.00	3.65	1.47	0.00	0.00	0.00	7.84
TRINITY_DN496165_c0_g1	0.00	0.00	0.00	0.00	0.00	0.00	0.00	0.00	0.00	0.00
TRINITY_DN496165_c0_g2	0.00	0.00	0.00	0.00	0.00	0.00	0.00	0.00	0.00	16.54
TRINITY_DN496165_c1_g1	0.00	0.00	0.00	0.00	0.00	0.00	0.00	15.97	0.00	0.00
TRINITY_DN496165_c1_g2	0.00	0.00	0.00	0.00	0.00	0.00	0.00	0.00	0.00	0.00
TRINITY_DN496165_c3_g1	0.00	0.00	0.00	0.00	0.00	0.00	0.00	0.00	15.43	0.00
TRINITY_DN496165_c4_g1	3.66	28.36	3.66	3.62	3.84	3.14	8.87	10.74	17.47	46.71
TRINITY_DN496165_c5_g1	0.00	0.00	0.00	0.00	0.00	0.00	0.00	0.00	0.00	22.76
TRINITY_DN496165_c6_g1	10.90	0.00	0.00	0.00	0.00	0.00	0.00	0.00	0.00	0.00
TRINITY_DN496165_c9_g1	0.00	0.00	0.00	0.00	0.00	0.00	0.00	0.00	0.00	0.00
TRINITY_DN496168_c0_g1	0.00	0.00	0.00	0.00	0.00	0.00	0.00	0.00	0.00	15.51
TRINITY_DN496169_c0_g1	0.00	13.88	0.00	0.00	0.00	0.00	11.42	3.10	3.04	2.89
TRINITY_DN49616_c0_g1	0.00	5.86	5.35	0.00	0.00	1.55	0.00	1.79	7.03	10.86
TRINITY_DN49616_c0_g2	4.90	0.00	0.00	0.00	0.00	0.00	11.72	0.00	0.00	1.75
TRINITY_DN496170_c0_g1	10.97	0.00	0.00	0.00	11.36	0.00	0.00	0.00	0.00	0.00
TRINITY_DN496171_c0_g1	0.00	0.00	0.00	0.00	0.00	0.00	0.00	0.00	0.00	0.00
TRINITY_DN496176_c0_g1	0.00	0.00	0.00	0.00	0.00	0.00	0.00	0.00	0.00	0.00
TRINITY_DN496178_c0_g1	0.00	0.00	0.00	0.00	0.00	0.00	0.00	0.00	0.00	0.00
TRINITY_DN496179_c0_g1	0.00	0.00	0.00	1.26	2.66	0.00	0.00	0.00	0.00	3.43
TRINITY_DN49617_c2_g1	0.00	35.19	23.00	0.00	6.76	4.48	42.69	5.09	26.65	26.96
TRINITY_DN49617_c3_g1	0.00	0.00	0.00	0.00	0.00	0.00	0.00	0.00	0.00	0.00
TRINITY_DN496180_c0_g1	0.00	0.00	0.00	0.00	0.00	0.00	0.00	0.00	0.00	0.00
TRINITY_DN496181_c0_g1	9.48	0.00	0.00	0.00	0.00	0.00	0.00	0.00	0.00	0.00
TRINITY_DN496181_c1_g1	0.00	0.00	0.00	0.00	0.00	0.00	0.00	0.00	0.00	0.00
TRINITY_DN496181_c1_g2	0.00	0.00	11.50	0.00	0.00	0.00	0.00	0.00	0.00	20.78
TRINITY_DN496182_c0_g1	2.19	0.00	0.00	0.00	0.00	0.00	0.00	0.00	4.24	7.00
TRINITY_DN496184_c0_g1	0.00	0.00	0.00	11.16	0.00	0.00	11.06	0.00	0.00	0.00
TRINITY_DN496185_c0_g1	0.00	0.00	0.00	0.00	0.00	0.00	0.00	0.00	12.30	0.00
TRINITY_DN496187_c0_g1	6.83	4.87	0.00	2.28	0.00	0.00	0.00	0.00	5.08	8.28
TRINITY_DN49618_c0_g1	6.09	4.31	0.00	4.06	2.14	0.00	4.71	1.97	3.93	7.38
TRINITY_DN49618_c1_g1	0.00	0.00	0.00	0.00	0.00	0.00	0.00	0.00	0.00	0.00
TRINITY_DN49618_c2_g1	78.94	46.36	0.00	18.94	20.16	0.00	25.28	0.00	19.12	0.00
TRINITY_DN49618_c2_g3	0.00	0.00	0.00	0.00	0.00	15.45	0.00	0.00	0.00	49.62
TRINITY_DN49618_c2_g4	0.00	0.00	0.00	0.00	0.00	0.00	0.00	0.00	0.00	0.00
TRINITY_DN49618_c2_g5	26.70	0.00	0.00	0.00	0.00	0.00	0.00	0.00	0.00	0.00
TRINITY_DN49618_c3_g2	0.00	0.00	0.00	0.00	0.00	0.00	0.00	0.00	36.27	0.00
TRINITY_DN49618_c7_g1	0.00	0.00	0.00	0.00	0.00	0.00	0.00	0.00	0.00	0.00
TRINITY_DN496190_c0_g1	0.00	0.00	0.00	0.00	4.11	0.00	0.00	0.00	0.00	0.00
TRINITY_DN496191_c0_g1	13.35	0.00	0.00	0.00	0.00	0.00	0.00	0.00	0.00	0.00
TRINITY_DN496192_c0_g1	0.00	22.59	0.00	0.00	0.00	0.00	0.00	0.00	0.00	11.83
TRINITY_DN496193_c0_g1	0.00	5.02	0.00	0.00	0.00	0.00	0.00	0.00	0.00	0.00
TRINITY_DN496194_c0_g1	0.00	0.00	0.00	0.00	0.00	0.00	0.00	0.00	0.00	0.00
TRINITY_DN496195_c1_g1	0.00	0.00	0.00	0.00	0.00	0.00	0.00	0.00	0.00	0.00
TRINITY_DN496196_c0_g1	0.00	0.00	0.00	0.00	0.00	0.00	0.00	0.00	0.00	0.00
TRINITY_DN496198_c0_g1	4.77	0.00	0.00	5.12	0.00	4.04	0.00	0.00	0.00	9.35
TRINITY_DN49619_c0_g1	0.00	0.00	0.00	0.00	0.00	0.00	0.00	0.00	0.00	13.87
TRINITY_DN49619_c1_g1	0.00	0.00	0.00	0.00	0.00	0.00	0.00	0.00	0.00	22.80
TRINITY_DN49619_c1_g2	12.30	7.18	6.21	0.00	0.00	0.00	7.78	0.00	9.27	5.66
TRINITY_DN49619_c5_g1	0.00	0.00	0.00	0.00	0.00	0.00	0.00	0.00	0.00	0.00
TRINITY_DN4961_c0_g1	122.56	106.20	95.24	78.58	72.10	58.31	133.12	54.76	318.41	234.72
TRINITY_DN4961_c0_g2	192.95	187.65	144.39	159.72	86.51	121.29	260.18	16.29	452.41	527.70
TRINITY_DN4961_c16_g1	6.74	7.41	3.36	3.34	3.53	3.54	24.35	6.59	9.72	24.56
TRINITY_DN4961_c1_g1	0.00	0.00	0.00	0.00	0.00	0.00	0.00	0.00	0.00	0.00
TRINITY_DN4961_c1_g2	9.59	0.00	6.37	3.17	0.00	8.21	0.00	3.12	3.06	0.00
TRINITY_DN4961_c20_g1	4.50	0.00	0.00	0.00	0.00	0.00	0.00	0.00	0.00	0.00
TRINITY_DN4961_c21_g1	0.00	0.00	0.00	0.00	0.00	0.00	0.00	0.00	0.00	0.00
TRINITY_DN4961_c24_g1	0.00	0.00	0.00	0.00	0.00	0.00	0.00	0.00	0.00	71.37
TRINITY_DN4961_c2_g1	0.00	0.00	0.00	0.00	0.00	0.00	0.00	0.00	0.00	0.00
TRINITY_DN4961_c2_g2	0.00	0.00	0.00	0.00	0.00	22.35	0.00	0.00	0.00	0.00
TRINITY_DN4961_c3_g1	41.59	54.01	62.81	32.31	9.67	27.50	63.59	20.73	104.74	80.74
TRINITY_DN4961_c3_g2	0.00	0.00	0.00	0.00	14.15	0.00	0.00	0.00	0.00	0.00
TRINITY_DN4961_c4_g1	0.00	0.00	0.00	0.00	0.00	0.00	0.00	6.34	19.36	0.00
TRINITY_DN4961_c5_g1	0.00	0.00	0.00	0.00	0.00	0.00	0.00	0.00	0.00	0.00
TRINITY_DN4961_c6_g1	0.00	0.00	0.00	0.00	0.00	0.00	0.00	0.00	0.00	0.00
TRINITY_DN4961_c6_g2	0.00	4.90	1.81	0.00	0.00	0.00	5.35	4.27	8.28	7.95
TRINITY_DN4961_c6_g3	0.00	27.79	0.00	0.00	0.00	0.00	0.00	10.97	0.00	10.47
TRINITY_DN4961_c9_g1	28.66	0.00	0.00	0.00	10.38	0.00	0.00	0.00	0.00	0.00
TRINITY_DN496200_c0_g1	0.00	0.00	0.00	0.00	0.00	0.00	0.00	0.00	0.00	12.05
TRINITY_DN496202_c0_g1	0.00	0.00	0.00	0.00	0.00	0.00	0.00	0.00	0.00	0.00
TRINITY_DN496204_c1_g1	0.00	0.00	0.00	0.00	0.00	0.00	20.23	0.00	0.00	0.00
TRINITY_DN496208_c0_g1	0.00	0.00	0.00	0.00	0.00	0.00	9.47	0.00	0.00	0.00
TRINITY_DN496209_c0_g1	2.29	7.35	2.28	0.00	4.83	1.96	2.68	0.00	2.21	4.16
TRINITY_DN49620_c0_g1	10.98	27.95	5.38	5.39	10.08	8.22	10.20	0.00	7.92	52.09
TRINITY_DN496210_c0_g1	1.49	0.00	1.48	1.63	1.57	0.00	0.00	4.32	4.35	4.06
TRINITY_DN496212_c0_g1	0.00	0.00	0.00	5.00	0.00	0.00	0.00	0.00	0.00	4.12
TRINITY_DN496213_c0_g1	0.00	0.00	0.00	0.00	0.00	0.00	0.00	0.00	0.00	0.00
TRINITY_DN496214_c0_g1	0.00	0.00	0.00	0.00	0.00	0.00	0.00	0.00	0.00	0.00
TRINITY_DN496215_c0_g1	0.00	0.00	0.00	0.00	0.00	0.00	0.00	0.00	0.00	0.00
TRINITY_DN496217_c0_g1	0.00	0.00	0.00	0.00	0.00	0.00	0.00	0.00	0.00	0.00
TRINITY_DN496218_c0_g1	0.00	0.00	0.00	0.00	0.00	0.00	0.00	0.00	12.98	0.00
TRINITY_DN496218_c1_g1	0.00	22.74	0.00	0.00	0.00	0.00	0.00	0.00	8.97	17.50
TRINITY_DN496218_c2_g1	0.00	0.00	0.00	0.00	0.00	0.00	0.00	0.00	0.00	0.00
TRINITY_DN496219_c0_g1	0.00	0.00	0.00	0.00	0.00	1.82	0.00	0.00	0.00	0.00
TRINITY_DN496221_c1_g1	0.00	0.00	0.00	0.00	0.00	0.00	0.00	0.00	0.00	0.00
TRINITY_DN496222_c0_g1	0.00	0.00	0.00	0.00	0.00	0.00	0.00	0.00	0.00	0.00
TRINITY_DN496222_c1_g1	1.55	0.00	0.00	0.00	1.64	0.00	0.00	0.00	2.05	0.00
TRINITY_DN496222_c2_g1	0.00	0.00	0.00	0.00	0.00	0.00	0.00	0.00	0.00	0.00
TRINITY_DN496222_c4_g1	0.00	0.00	0.00	0.00	2.95	0.00	0.00	0.00	0.00	2.55
TRINITY_DN496223_c0_g1	19.55	0.00	0.00	0.00	0.00	0.00	0.00	0.00	0.00	0.00
TRINITY_DN496224_c0_g1	0.00	0.00	0.00	0.00	0.00	0.00	0.00	0.00	2.21	0.00
TRINITY_DN496225_c0_g1	0.00	0.00	0.00	0.00	0.00	0.00	0.00	0.00	0.00	0.00
TRINITY_DN496226_c0_g1	0.00	0.00	0.00	0.00	0.00	0.00	0.00	0.00	0.00	0.00
TRINITY_DN496227_c0_g1	5.70	0.00	0.00	0.00	0.00	0.00	0.00	0.00	0.00	0.00
TRINITY_DN496228_c0_g1	0.00	0.00	7.02	0.00	0.00	0.00	0.00	0.00	0.00	0.00
TRINITY_DN49622_c0_g1	0.00	5.83	6.46	0.00	0.00	0.00	0.00	0.00	12.15	37.72
TRINITY_DN49622_c0_g2	25.81	64.06	34.52	0.00	33.02	31.76	0.00	0.00	15.58	88.89
TRINITY_DN496230_c0_g1	0.00	0.00	0.00	0.00	0.00	0.00	0.00	0.00	0.00	0.00
TRINITY_DN496232_c0_g1	0.00	0.00	0.00	0.00	0.00	0.00	0.00	0.00	0.00	0.00
TRINITY_DN496234_c0_g1	0.00	0.00	0.00	0.00	0.00	0.00	0.00	0.00	0.00	0.00
TRINITY_DN496235_c0_g1	0.00	0.00	0.00	7.37	0.00	0.00	0.00	0.00	2.53	7.08
TRINITY_DN496239_c0_g1	0.00	0.00	0.00	0.00	0.00	0.00	0.00	0.00	0.00	0.00
TRINITY_DN496240_c0_g1	0.00	0.00	0.00	0.00	0.00	0.00	0.00	0.00	0.00	0.00
TRINITY_DN496243_c0_g1	0.00	2.23	0.00	0.00	0.00	0.00	0.00	0.00	0.00	0.00
TRINITY_DN496248_c0_g1	0.00	0.00	0.00	0.00	0.00	0.00	0.00	0.00	0.00	0.00
TRINITY_DN496248_c0_g2	0.00	0.00	0.00	0.00	0.00	0.00	0.00	0.00	15.43	0.00
TRINITY_DN496248_c1_g1	0.00	0.00	0.00	0.00	0.00	0.00	0.00	0.00	0.00	0.00
TRINITY_DN49624_c0_g1	0.00	4.02	0.00	0.00	0.00	0.00	0.00	0.00	0.00	4.84
TRINITY_DN49624_c0_g2	58.31	101.18	61.28	29.22	56.16	35.08	189.35	29.86	48.29	144.92
TRINITY_DN49624_c0_g3	0.00	0.00	0.00	0.00	0.00	0.00	0.00	0.00	0.00	0.00
TRINITY_DN49624_c2_g1	3.70	12.30	0.00	0.00	0.00	3.17	0.00	0.00	6.12	17.88
TRINITY_DN49624_c4_g1	0.00	0.00	0.00	1.37	2.88	0.00	0.00	0.00	2.23	7.06
TRINITY_DN49624_c4_g2	5.49	0.00	0.00	16.18	5.72	4.74	20.56	0.00	26.02	15.09
TRINITY_DN49624_c5_g1	0.00	0.00	0.00	0.00	0.00	0.00	0.00	0.00	0.00	0.00
TRINITY_DN496252_c0_g1	0.00	0.00	0.00	0.00	0.00	0.00	17.54	0.00	0.00	36.71
TRINITY_DN496255_c0_g1	4.61	5.22	0.00	0.00	4.83	0.00	0.00	0.00	0.00	4.22
TRINITY_DN496256_c0_g1	0.00	0.00	0.00	10.76	0.00	0.00	0.00	10.70	0.00	0.00
TRINITY_DN496257_c0_g1	0.00	0.00	0.00	0.00	0.00	0.00	0.00	0.00	0.00	5.95
TRINITY_DN49625_c0_g1	0.00	12.28	10.23	2.69	8.49	0.00	0.00	0.00	2.42	7.38
TRINITY_DN49625_c0_g2	1.56	1.64	1.55	1.57	0.00	0.00	0.00	0.00	3.04	12.77
TRINITY_DN49625_c0_g3	8.16	0.00	0.00	0.00	3.99	0.00	4.62	0.00	0.00	0.00
TRINITY_DN49625_c0_g5	11.31	0.00	0.00	0.00	0.00	0.00	0.00	0.00	5.37	5.19
TRINITY_DN49625_c1_g1	0.00	0.00	0.00	0.00	0.00	0.00	0.00	0.00	0.00	0.00
TRINITY_DN49625_c2_g1	0.00	0.00	0.00	0.00	0.00	0.00	0.00	0.00	0.00	0.00
TRINITY_DN49625_c3_g1	10.90	0.00	0.00	0.00	0.00	9.40	0.00	0.00	0.00	29.93
TRINITY_DN49625_c4_g1	5.84	0.00	0.00	0.00	0.00	0.00	0.00	0.00	0.00	0.00
TRINITY_DN496262_c0_g1	3.77	0.00	0.00	0.00	0.00	0.00	0.00	0.00	0.00	0.00
TRINITY_DN496264_c0_g1	0.00	0.00	0.00	0.00	0.00	0.00	0.00	0.00	0.00	0.00
TRINITY_DN496265_c0_g1	0.00	0.00	0.00	7.28	15.42	0.00	66.54	0.00	21.18	36.56
TRINITY_DN496266_c0_g1	0.00	0.00	0.00	17.61	18.88	0.00	0.00	0.00	17.78	0.00
TRINITY_DN496269_c0_g1	0.00	0.00	0.00	0.00	0.00	0.00	0.00	0.00	9.63	4.69
TRINITY_DN49626_c0_g1	0.00	0.00	0.00	0.00	0.00	0.00	0.00	0.00	0.00	0.00
TRINITY_DN49626_c2_g1	0.00	0.00	0.00	0.00	0.00	0.00	0.00	0.00	0.00	0.00
TRINITY_DN49626_c4_g1	25.80	0.00	8.73	25.26	17.94	0.00	0.00	8.42	16.42	61.34
TRINITY_DN496270_c0_g2	0.00	0.00	0.00	0.00	0.00	0.00	0.00	0.00	0.00	0.00
TRINITY_DN496271_c0_g1	0.00	0.00	0.00	0.00	17.33	42.64	0.00	0.00	16.20	15.27
TRINITY_DN496272_c0_g1	0.00	0.00	0.00	0.00	0.00	0.00	0.00	0.00	0.00	8.23
TRINITY_DN496273_c0_g1	0.00	0.00	0.00	0.00	0.00	0.00	0.00	0.00	0.00	0.00
TRINITY_DN496274_c0_g1	0.00	0.00	0.00	2.74	0.00	0.00	0.00	0.00	10.57	5.06
TRINITY_DN496277_c0_g1	10.61	0.00	0.00	0.00	0.00	0.00	0.00	0.00	0.00	0.00
TRINITY_DN496278_c0_g1	0.00	0.00	0.00	0.00	10.82	0.00	0.00	0.00	4.92	4.75
TRINITY_DN496279_c0_g1	0.00	0.00	0.00	0.00	0.00	0.00	0.00	0.00	0.00	4.92
TRINITY_DN49627_c0_g1	0.00	0.00	0.00	0.00	0.00	0.00	0.00	0.00	0.00	0.00
TRINITY_DN49627_c0_g2	0.00	0.00	0.00	0.00	0.00	0.00	0.00	0.00	0.00	0.00
TRINITY_DN49627_c0_g3	0.00	0.00	0.00	0.00	0.00	0.00	0.00	0.00	0.00	0.00
TRINITY_DN49627_c3_g1	15.66	0.00	0.00	0.00	0.00	0.00	0.00	0.00	0.00	0.00
TRINITY_DN496282_c0_g1	0.00	0.00	0.00	0.00	0.00	0.00	19.60	28.40	14.39	13.66
TRINITY_DN496285_c0_g1	0.00	0.00	0.00	0.00	0.00	0.00	0.00	0.00	0.00	0.00
TRINITY_DN496286_c0_g1	0.00	0.00	0.00	0.00	0.00	0.00	0.00	0.00	0.00	0.00
TRINITY_DN496287_c0_g1	0.00	0.00	0.00	0.00	0.00	0.00	0.00	0.00	0.00	0.00
TRINITY_DN49628_c0_g1	0.00	0.00	0.00	0.00	13.43	0.00	0.00	0.00	37.45	0.00
TRINITY_DN496290_c0_g1	0.00	30.90	0.00	0.00	0.00	0.00	0.00	0.00	0.00	0.00
TRINITY_DN496292_c1_g1	0.00	0.00	0.00	0.00	0.00	0.00	0.00	0.00	0.00	0.00
TRINITY_DN496293_c0_g1	0.00	0.00	0.00	0.00	0.00	0.00	0.00	0.00	0.00	14.73
TRINITY_DN496294_c0_g1	17.48	0.00	0.00	0.00	0.00	0.00	0.00	0.00	0.00	0.00
TRINITY_DN496295_c0_g1	0.00	0.00	0.00	0.00	0.00	0.00	0.00	0.00	0.00	0.00
TRINITY_DN496297_c0_g1	0.00	0.00	0.00	0.00	0.00	0.00	0.00	0.00	0.00	0.00
TRINITY_DN496299_c0_g1	0.00	24.00	7.02	0.00	7.23	0.00	61.70	0.00	6.59	12.74
TRINITY_DN49629_c0_g1	0.00	0.00	0.00	0.00	0.00	0.00	0.00	0.00	0.00	0.00
TRINITY_DN49629_c1_g1	0.00	0.00	0.00	0.00	0.00	0.00	0.00	0.00	0.00	0.00
TRINITY_DN4962_c0_g1	0.00	0.00	0.00	36.36	0.00	0.00	24.41	0.00	0.00	0.00
TRINITY_DN496300_c0_g1	0.00	0.00	0.00	0.00	0.00	0.00	14.79	0.00	7.69	3.68
TRINITY_DN496300_c1_g1	0.00	8.54	7.28	0.00	0.00	0.00	0.00	14.18	0.00	6.61
TRINITY_DN496300_c2_g1	0.00	0.00	0.00	0.00	0.00	0.00	0.00	0.00	0.00	0.00
TRINITY_DN496301_c0_g1	0.00	0.00	0.00	0.00	0.00	0.00	10.15	0.00	0.00	7.26
TRINITY_DN496303_c0_g1	0.00	0.00	0.00	0.00	0.00	0.00	0.00	0.00	1.97	5.35
TRINITY_DN496305_c0_g1	3.56	1.24	0.00	1.19	0.00	1.01	0.00	0.00	3.48	4.32
TRINITY_DN496307_c0_g1	0.00	0.00	0.00	0.00	0.00	0.00	18.81	0.00	0.00	13.10
TRINITY_DN496307_c2_g1	0.00	0.00	0.00	0.00	0.00	0.00	6.42	0.00	0.00	4.73
TRINITY_DN496307_c3_g1	0.00	0.00	0.00	0.00	0.00	0.00	0.00	0.00	0.00	0.00
TRINITY_DN496310_c0_g1	0.00	0.00	0.00	0.00	0.00	0.00	0.00	0.00	0.00	0.00
TRINITY_DN496311_c1_g1	0.00	0.00	0.00	0.00	0.00	0.00	23.19	0.00	0.00	0.00
TRINITY_DN496312_c0_g1	4.64	1.62	1.53	3.10	4.19	7.91	3.54	2.99	9.03	9.84
TRINITY_DN496312_c1_g1	0.00	0.00	0.00	0.00	0.00	3.98	0.00	0.00	0.00	4.24
TRINITY_DN496314_c0_g1	0.00	0.00	0.00	0.00	0.00	0.00	0.00	0.00	0.00	0.00
TRINITY_DN496314_c0_g2	0.00	0.00	0.00	0.00	0.00	0.00	0.00	0.00	0.00	0.00
TRINITY_DN496314_c0_g3	0.00	0.00	0.00	0.00	0.00	0.00	0.00	0.00	0.00	0.00
TRINITY_DN496314_c0_g5	0.00	0.00	0.00	0.00	0.00	0.00	0.00	18.05	37.40	17.50
TRINITY_DN496315_c0_g1	0.00	0.00	0.00	0.00	0.00	0.00	0.00	0.00	16.84	0.00
TRINITY_DN496317_c0_g1	0.00	0.00	0.00	0.00	0.00	0.00	0.00	0.00	0.00	0.00
TRINITY_DN496318_c0_g1	0.00	0.00	0.00	0.00	0.00	0.00	0.00	0.00	0.00	0.00
TRINITY_DN496319_c0_g1	0.00	0.00	0.00	0.00	0.00	0.00	0.00	0.00	3.86	3.70
TRINITY_DN49631_c0_g1	0.00	0.00	0.00	0.00	0.00	0.00	0.00	0.00	0.00	0.00
TRINITY_DN496321_c0_g1	0.00	0.00	0.00	0.00	0.00	0.00	0.00	0.00	0.00	0.00
TRINITY_DN496322_c0_g1	0.00	0.00	0.00	0.00	0.00	0.00	0.00	0.00	0.00	0.00
TRINITY_DN496323_c0_g1	5.25	0.00	0.00	0.00	0.00	0.00	0.00	0.00	0.00	11.13
TRINITY_DN496326_c0_g1	0.00	4.65	0.00	0.00	0.00	0.00	0.00	0.00	0.00	0.00
TRINITY_DN496327_c0_g1	0.00	0.00	0.00	0.00	0.00	0.00	0.00	0.00	19.32	0.00
TRINITY_DN49632_c0_g1	0.00	0.00	0.00	0.00	0.00	0.00	0.00	0.00	0.00	0.00
TRINITY_DN496330_c0_g1	0.00	0.00	3.85	0.00	0.00	0.00	0.00	0.00	0.00	3.51
TRINITY_DN496333_c0_g1	0.00	3.27	0.00	0.00	0.00	0.00	0.00	0.00	0.00	5.47
TRINITY_DN496334_c0_g2	0.00	0.00	0.00	0.00	0.00	0.00	0.00	0.00	0.00	0.00
TRINITY_DN496336_c0_g1	5.09	0.00	0.00	0.00	0.00	0.00	0.00	0.00	0.00	0.00
TRINITY_DN496339_c1_g1	0.00	0.00	0.00	0.00	0.00	0.00	0.00	0.00	0.00	0.00
TRINITY_DN49633_c0_g1	0.00	13.70	0.00	0.00	0.00	0.00	0.00	0.00	0.00	0.00
TRINITY_DN49633_c0_g3	0.00	38.27	0.00	0.00	0.00	0.00	0.00	0.00	36.68	28.98
TRINITY_DN49633_c0_g5	0.00	39.00	0.00	0.00	0.00	0.00	0.00	0.00	0.00	0.00
TRINITY_DN49633_c1_g1	0.00	0.00	0.00	0.00	10.04	0.00	0.00	0.00	0.00	8.87
TRINITY_DN49633_c3_g1	0.00	0.00	0.00	0.00	0.00	0.00	0.00	0.00	0.00	12.62
TRINITY_DN496342_c0_g1	0.00	2.62	2.43	4.88	5.14	0.00	0.00	0.00	0.00	4.44
TRINITY_DN496344_c0_g1	0.00	0.00	0.00	0.00	0.00	0.00	0.00	17.73	0.00	0.00
TRINITY_DN496349_c0_g1	7.33	0.00	0.00	0.00	0.00	0.00	0.00	0.00	0.00	6.74
TRINITY_DN49634_c0_g1	265.60	183.12	165.30	103.33	74.91	58.85	218.19	128.64	268.91	353.94
TRINITY_DN496350_c0_g1	0.00	0.00	0.00	0.00	47.26	0.00	0.00	0.00	0.00	0.00
TRINITY_DN496351_c0_g1	0.00	0.00	0.00	0.00	0.00	0.00	19.88	0.00	0.00	0.00
TRINITY_DN496352_c0_g1	0.00	0.00	0.00	0.00	0.00	0.00	0.00	0.00	3.52	0.00
TRINITY_DN496353_c0_g1	0.00	0.00	0.00	0.00	0.00	0.00	0.00	0.00	0.00	0.00
TRINITY_DN496355_c0_g1	12.68	0.00	0.00	0.00	0.00	0.00	0.00	0.00	0.00	0.00
TRINITY_DN496358_c0_g1	4.31	0.00	0.00	0.00	0.00	0.00	0.00	0.00	0.00	0.00
TRINITY_DN496359_c0_g1	0.00	0.00	0.00	1.80	0.00	3.07	2.07	0.00	10.39	0.00
TRINITY_DN49635_c0_g1	6.42	0.00	12.98	0.00	0.00	0.00	0.00	0.00	0.00	7.19
TRINITY_DN49635_c2_g1	0.00	0.00	0.00	0.00	0.00	0.00	22.12	0.00	0.00	7.86
TRINITY_DN49635_c4_g1	0.00	0.00	0.00	0.00	0.00	0.00	0.00	0.00	0.00	0.00
TRINITY_DN49635_c5_g1	0.00	19.04	0.00	0.00	24.84	6.91	0.00	0.00	0.00	0.00
TRINITY_DN496362_c1_g1	0.00	4.68	0.00	0.00	0.00	0.00	0.00	0.00	0.00	0.00
TRINITY_DN496363_c0_g1	0.00	4.95	0.00	0.00	0.00	0.00	0.00	0.00	0.00	0.00
TRINITY_DN496364_c0_g1	0.00	0.00	0.00	0.00	0.00	0.00	0.00	0.00	0.00	0.00
TRINITY_DN496365_c0_g1	0.00	0.00	0.00	0.00	0.00	0.00	0.00	0.00	14.60	0.00
TRINITY_DN496367_c0_g1	18.76	0.00	0.00	0.00	0.00	0.00	0.00	0.00	0.00	0.00
TRINITY_DN496368_c0_g1	0.00	0.00	0.00	0.00	0.00	0.00	0.00	0.00	0.00	0.00
TRINITY_DN49636_c0_g1	0.00	0.00	0.00	0.00	0.00	0.00	0.00	0.00	0.00	0.00
TRINITY_DN496370_c0_g1	6.15	0.00	0.00	0.00	0.00	0.00	15.55	0.00	2.35	5.66
TRINITY_DN496371_c0_g1	0.00	0.00	0.00	0.00	0.00	0.00	0.00	0.00	0.00	0.00
TRINITY_DN496373_c0_g1	0.00	0.00	0.00	0.00	0.00	0.00	0.00	0.00	0.00	0.00
TRINITY_DN496374_c0_g1	0.00	0.00	0.00	0.00	0.00	0.00	0.00	0.00	0.00	0.00
TRINITY_DN496376_c0_g1	7.13	3.76	1.77	5.35	0.00	0.00	0.00	0.00	10.37	6.49
TRINITY_DN496377_c0_g1	0.00	5.45	0.00	0.00	0.00	4.33	0.00	0.00	2.44	2.30
TRINITY_DN496378_c0_g1	0.00	0.00	0.00	0.00	0.00	2.53	3.52	0.00	5.66	8.09
TRINITY_DN49637_c0_g1	0.00	21.91	0.00	2.87	14.94	0.00	0.00	2.81	27.68	52.74
TRINITY_DN49637_c3_g1	0.00	0.00	0.00	0.00	0.00	0.00	0.00	0.00	0.00	0.00
TRINITY_DN496380_c0_g1	0.00	0.00	2.52	0.00	5.33	2.17	0.00	0.00	0.00	0.00
TRINITY_DN496386_c1_g1	0.00	0.00	0.00	0.00	0.00	0.00	0.00	0.00	0.00	0.00
TRINITY_DN496387_c0_g1	0.00	0.00	0.00	0.00	0.00	0.00	13.35	0.00	0.00	0.00
TRINITY_DN49638_c0_g2	0.00	0.00	0.00	0.00	0.00	0.00	0.00	0.00	0.00	0.00
TRINITY_DN49638_c0_g3	0.00	0.00	0.00	0.00	0.00	0.00	0.00	0.00	0.00	0.00
TRINITY_DN49638_c0_g4	0.00	0.00	0.00	0.00	0.00	0.00	0.00	0.00	0.00	0.00
TRINITY_DN49638_c0_g6	7.82	0.00	0.00	0.00	0.00	0.00	0.00	0.00	0.00	0.00
TRINITY_DN496394_c0_g1	0.00	0.00	0.00	0.00	0.00	0.00	0.00	0.00	0.00	0.00
TRINITY_DN496396_c0_g1	0.00	0.00	0.00	0.00	0.00	0.00	39.50	0.00	0.00	0.00
TRINITY_DN496397_c0_g1	0.00	0.00	0.00	0.00	0.00	0.00	0.00	0.00	11.08	0.00
TRINITY_DN496398_c0_g1	2.72	0.00	0.00	0.00	0.00	0.00	0.00	5.29	2.61	4.94
TRINITY_DN496399_c0_g1	0.00	0.00	0.00	0.00	0.00	0.00	4.01	0.00	6.76	0.00
TRINITY_DN496399_c1_g1	0.00	16.57	0.00	0.00	0.00	12.17	13.80	0.00	0.00	0.00
TRINITY_DN49639_c0_g1	3.47	12.56	0.00	0.00	0.00	11.66	0.00	0.00	0.00	41.15
TRINITY_DN49639_c0_g2	2.73	0.00	2.71	0.00	0.00	0.00	0.00	0.00	0.00	4.96
TRINITY_DN49639_c0_g3	0.00	0.00	0.00	0.00	0.00	0.00	2.00	0.00	0.00	13.03
TRINITY_DN49639_c3_g2	0.00	0.00	0.00	0.00	8.77	0.00	0.00	0.00	0.00	0.00
TRINITY_DN4963_c0_g1	38.50	58.42	70.74	54.70	32.45	31.70	52.71	19.96	111.26	83.35
TRINITY_DN4963_c0_g2	18.89	34.60	81.03	51.58	22.12	28.28	25.64	2.32	60.48	45.33
TRINITY_DN4963_c12_g1	0.00	0.00	0.00	0.00	12.93	0.00	0.00	0.00	0.00	0.00
TRINITY_DN4963_c1_g1	48.72	150.17	51.77	47.60	51.20	23.34	133.52	34.22	151.56	140.04
TRINITY_DN4963_c1_g2	66.02	92.62	33.24	14.96	29.65	24.26	131.97	30.08	74.47	198.38
TRINITY_DN4963_c2_g1	9.54	15.05	127.41	57.00	18.96	0.00	12.36	11.91	34.74	19.91
TRINITY_DN4963_c3_g1	0.00	31.94	7.32	0.00	0.00	0.00	6.88	0.00	34.44	11.23
TRINITY_DN4963_c4_g1	0.00	0.00	0.00	52.38	0.00	0.00	0.00	0.00	0.00	0.00
TRINITY_DN4963_c5_g1	6.59	5.58	0.00	3.89	0.00	0.00	0.00	0.00	9.76	23.35
TRINITY_DN4963_c6_g1	0.00	0.00	0.00	0.00	0.00	0.00	0.00	0.00	0.00	0.00
TRINITY_DN4963_c7_g3	0.00	0.00	0.00	0.00	0.00	0.00	0.00	0.00	0.00	0.00
TRINITY_DN4963_c7_g4	0.00	0.00	0.00	0.00	0.00	0.00	38.22	0.00	0.00	53.25
TRINITY_DN496400_c0_g1	0.00	0.00	0.00	0.00	0.00	0.00	0.00	0.00	8.49	0.00
TRINITY_DN496403_c0_g1	0.00	0.00	0.00	0.00	0.00	0.00	0.00	0.00	0.00	0.00
TRINITY_DN496404_c0_g1	0.00	0.00	0.00	0.00	0.00	0.00	0.00	0.00	0.00	0.00
TRINITY_DN496405_c0_g1	0.00	0.00	0.00	0.00	0.00	0.00	0.00	0.00	0.00	0.00
TRINITY_DN496409_c0_g1	0.00	0.00	0.00	0.00	0.00	0.00	0.00	0.00	0.00	0.00
TRINITY_DN49640_c0_g1	0.00	0.00	0.00	0.00	0.00	0.00	0.00	0.00	0.00	9.09
TRINITY_DN49640_c1_g1	0.00	3.55	0.00	0.00	0.00	0.00	0.00	0.00	3.10	2.95
TRINITY_DN49640_c1_g2	48.77	60.95	18.96	14.84	20.13	34.38	37.03	2.06	94.34	26.98
TRINITY_DN49640_c2_g1	0.00	23.18	0.00	10.55	0.00	0.00	42.50	0.00	10.42	0.00
TRINITY_DN49640_c3_g1	0.00	0.00	0.00	0.00	0.00	0.00	21.88	0.00	0.00	15.27
TRINITY_DN49640_c5_g1	0.00	0.00	0.00	0.00	0.00	0.00	0.00	0.00	8.49	0.00
TRINITY_DN49640_c6_g1	0.00	0.00	0.00	0.00	0.00	0.00	0.00	0.00	0.00	0.00
TRINITY_DN496412_c0_g1	0.00	0.00	0.00	0.00	0.00	0.00	0.00	0.00	0.00	0.00
TRINITY_DN496413_c0_g1	0.00	0.00	0.00	0.00	0.00	0.00	0.00	0.00	6.27	0.00
TRINITY_DN496413_c1_g1	0.00	0.00	0.00	0.00	0.00	0.00	0.00	0.00	0.00	0.00
TRINITY_DN496414_c0_g1	0.00	4.60	0.00	12.19	0.00	0.00	0.00	8.06	0.00	7.51
TRINITY_DN496415_c0_g1	0.00	0.00	0.00	0.00	0.00	0.00	0.00	0.00	0.00	32.12
TRINITY_DN49641_c0_g1	0.00	0.00	0.00	0.00	0.00	0.00	0.00	0.00	0.00	0.00
TRINITY_DN49641_c1_g1	0.00	0.00	0.00	0.00	0.00	0.00	0.00	0.00	0.00	0.00
TRINITY_DN49641_c2_g1	0.00	0.00	0.00	0.00	0.00	0.00	0.00	0.00	0.00	8.68
TRINITY_DN49641_c4_g1	0.00	0.00	0.00	0.00	0.00	0.00	0.00	0.00	0.00	0.00
TRINITY_DN49641_c5_g1	0.00	0.00	0.00	0.00	0.00	0.00	0.00	0.00	0.00	0.00
TRINITY_DN49641_c6_g1	0.00	0.00	0.00	0.00	0.00	0.00	0.00	0.00	0.00	0.00
TRINITY_DN49641_c6_g2	0.00	0.00	0.00	0.00	0.00	0.00	0.00	0.00	0.00	0.00
TRINITY_DN49641_c6_g3	0.00	0.00	0.00	0.00	0.00	0.00	0.00	0.00	0.00	0.00
TRINITY_DN49641_c8_g1	0.00	0.00	0.00	0.00	0.00	0.00	0.00	0.00	0.00	0.00
TRINITY_DN496420_c0_g1	0.00	0.00	0.00	0.00	0.00	0.00	0.00	0.00	0.00	0.00
TRINITY_DN496421_c0_g1	0.00	0.00	0.00	0.00	0.00	0.00	0.00	0.00	0.00	14.24
TRINITY_DN496422_c0_g1	0.00	0.00	0.00	0.00	0.00	0.00	0.00	0.00	0.00	0.00
TRINITY_DN496423_c0_g1	0.00	0.00	0.00	0.00	0.00	0.00	12.28	0.00	0.00	0.00
TRINITY_DN496424_c0_g1	0.00	0.00	0.00	0.00	0.00	0.00	5.10	0.00	0.00	3.80
TRINITY_DN496425_c0_g2	0.00	0.00	0.00	0.00	0.00	0.00	0.00	0.00	0.00	0.00
TRINITY_DN496425_c1_g1	0.00	0.00	0.00	0.00	0.00	0.00	0.00	0.00	0.00	0.00
TRINITY_DN496427_c0_g1	0.00	0.00	0.00	0.00	0.00	0.00	0.00	0.00	0.00	0.00
TRINITY_DN496427_c0_g2	0.00	0.00	0.00	0.00	0.00	0.00	0.00	0.00	25.79	0.00
TRINITY_DN496428_c0_g1	0.00	0.00	0.00	0.00	0.00	0.00	0.00	0.00	0.00	29.44
TRINITY_DN496429_c0_g1	0.00	0.00	0.00	0.00	0.00	0.00	0.00	0.00	0.00	0.00
TRINITY_DN496429_c0_g2	0.00	11.28	0.00	0.00	0.00	0.00	0.00	0.00	0.00	0.00
TRINITY_DN496429_c0_g4	31.52	37.30	5.71	11.41	6.02	14.72	21.76	0.00	44.03	54.78
TRINITY_DN496429_c2_g1	2.47	0.00	2.46	2.47	0.00	0.00	0.00	2.40	0.00	10.81
TRINITY_DN496429_c3_g1	0.00	2.82	0.00	0.00	0.00	0.00	10.33	0.00	6.41	8.42
TRINITY_DN496429_c4_g1	0.00	0.00	0.00	0.00	0.00	0.00	20.75	0.00	0.00	0.00
TRINITY_DN49642_c0_g1	12.83	16.71	0.00	28.28	0.00	20.99	31.87	0.00	0.00	63.30
TRINITY_DN496431_c1_g1	0.00	19.48	0.00	15.53	0.00	0.00	0.00	0.00	31.16	0.00
TRINITY_DN496437_c0_g1	0.00	0.00	0.00	0.00	0.00	0.00	0.00	0.00	0.00	0.00
TRINITY_DN496439_c1_g1	0.00	0.00	0.00	0.00	0.00	0.00	0.00	0.00	0.00	0.00
TRINITY_DN49643_c0_g1	1.21	0.00	0.00	0.00	0.00	0.00	1.37	0.00	0.00	1.53
TRINITY_DN49643_c1_g1	0.00	0.00	0.00	0.00	0.00	0.00	0.00	0.00	0.00	15.13
TRINITY_DN49643_c3_g1	0.00	0.00	0.00	0.00	0.00	0.00	0.00	0.00	0.00	0.00
TRINITY_DN496441_c0_g1	0.00	0.00	0.00	0.00	0.00	0.00	0.00	0.00	0.00	17.31
TRINITY_DN496442_c0_g1	0.00	0.00	0.00	0.00	0.00	0.00	0.00	0.00	0.00	4.97
TRINITY_DN496443_c0_g1	0.00	0.00	0.00	0.00	0.00	0.00	0.00	0.00	0.00	0.00
TRINITY_DN496445_c0_g1	4.18	9.39	0.00	0.00	0.00	0.00	5.13	4.11	0.00	7.65
TRINITY_DN496446_c0_g1	0.00	0.00	0.00	0.00	0.00	0.00	0.00	0.00	0.00	0.00
TRINITY_DN496447_c0_g1	0.00	0.00	0.00	0.00	0.00	0.00	0.00	0.00	0.00	0.00
TRINITY_DN496447_c1_g1	0.00	0.00	0.00	0.00	0.00	0.00	0.00	0.00	0.00	0.00
TRINITY_DN496449_c0_g1	0.00	0.00	0.00	2.65	5.61	0.00	11.86	0.00	0.00	12.12
TRINITY_DN496449_c0_g2	0.00	3.33	0.00	0.00	0.00	0.00	0.00	0.00	2.93	13.76
TRINITY_DN496449_c0_g3	1664.19	2177.19	948.50	1013.71	816.90	841.04	2034.56	746.90	3705.60	2676.93
TRINITY_DN49644_c0_g1	0.00	0.00	0.00	21.11	0.00	0.00	0.00	5.54	0.00	9.98
TRINITY_DN49644_c0_g2	11.74	0.00	0.00	0.00	0.00	0.00	0.00	0.00	0.00	0.00
TRINITY_DN49644_c1_g1	0.00	0.00	0.00	0.00	0.00	0.00	0.00	0.00	0.00	0.00
TRINITY_DN49644_c3_g1	0.00	0.00	0.00	17.29	0.00	0.00	0.00	0.00	0.00	16.38
TRINITY_DN496452_c0_g1	0.00	0.00	0.00	0.00	0.00	0.00	0.00	0.00	14.65	0.00
TRINITY_DN496454_c0_g1	0.00	0.00	0.00	0.00	0.00	0.00	0.00	0.00	0.00	0.00
TRINITY_DN496455_c0_g1	0.00	0.00	0.00	0.00	0.00	13.35	20.58	0.00	0.00	0.00
TRINITY_DN496455_c1_g1	0.00	0.00	0.00	0.00	0.00	0.00	0.00	0.00	4.80	0.00
TRINITY_DN496456_c1_g1	0.00	0.00	0.00	0.00	0.00	0.00	0.00	0.00	0.00	0.00
TRINITY_DN496458_c0_g1	0.00	0.00	0.00	0.00	0.00	0.00	0.00	0.00	0.00	0.00
TRINITY_DN496459_c0_g1	0.00	0.00	0.00	0.00	0.00	0.00	0.00	0.00	0.00	0.00
TRINITY_DN49645_c0_g1	0.00	0.00	0.00	0.00	0.00	0.00	0.00	0.00	0.00	0.00
TRINITY_DN496460_c0_g1	0.00	0.00	0.00	0.00	0.00	0.00	0.00	0.00	0.00	0.00
TRINITY_DN496462_c0_g1	1.91	0.00	1.90	0.00	2.02	1.63	6.79	0.00	0.00	13.88
TRINITY_DN496463_c0_g1	0.00	0.00	0.00	0.00	0.00	0.00	0.00	0.00	0.00	0.00
TRINITY_DN496464_c0_g1	0.00	0.00	0.00	0.00	0.00	0.00	0.00	0.00	0.00	0.00
TRINITY_DN496466_c0_g1	0.00	0.00	0.00	0.00	0.00	0.00	0.00	0.00	0.00	34.01
TRINITY_DN496466_c1_g1	0.00	0.00	0.00	0.00	0.00	0.00	0.00	0.00	0.00	0.00
TRINITY_DN496467_c0_g1	0.00	0.00	0.00	0.00	0.00	0.00	0.00	0.00	0.00	0.00
TRINITY_DN496467_c1_g1	0.00	0.00	0.00	0.00	0.00	0.00	0.00	0.00	0.00	0.00
TRINITY_DN49646_c0_g1	0.00	5.40	0.00	2.50	0.00	0.00	0.00	0.00	0.00	0.00
TRINITY_DN49646_c0_g2	0.00	6.07	0.00	0.00	0.00	1.95	0.00	0.00	0.00	2.07
TRINITY_DN49646_c0_g4	0.00	0.00	3.01	3.00	0.00	2.58	3.61	0.00	11.58	2.75
TRINITY_DN49646_c10_g1	10.69	0.00	10.83	0.00	0.00	0.00	0.00	0.00	0.00	0.00
TRINITY_DN49646_c1_g1	0.00	0.00	0.00	0.00	0.00	0.00	0.00	0.00	0.00	0.00
TRINITY_DN49646_c1_g2	0.00	0.00	0.00	0.00	0.00	7.94	3.70	3.02	0.00	0.00
TRINITY_DN49646_c2_g1	13.68	0.00	0.00	0.00	0.00	0.00	0.00	5.82	0.00	0.00
TRINITY_DN49646_c7_g1	0.00	0.00	0.00	3.56	0.00	0.00	0.00	0.00	2.52	8.08
TRINITY_DN49646_c8_g1	0.00	11.28	0.00	0.00	0.00	0.00	0.00	0.00	0.00	0.00
TRINITY_DN49646_c9_g1	0.00	0.00	0.00	0.00	0.00	0.00	0.00	0.00	2.83	0.00
TRINITY_DN496470_c0_g1	0.00	0.00	0.00	0.00	0.00	0.00	0.00	0.00	0.00	0.00
TRINITY_DN496470_c1_g1	0.00	0.00	0.00	0.00	16.88	13.84	0.00	0.00	15.75	14.86
TRINITY_DN496471_c0_g1	1.90	0.00	0.00	0.00	0.00	0.00	0.00	0.00	0.00	3.46
TRINITY_DN496474_c0_g1	2.43	0.00	0.00	4.85	0.00	0.00	0.00	0.00	0.00	2.21
TRINITY_DN496475_c0_g1	0.00	0.00	0.00	0.00	0.00	0.00	0.00	0.00	0.00	0.00
TRINITY_DN496476_c1_g1	0.00	20.44	0.00	0.00	0.00	14.49	0.00	0.00	0.00	31.03
TRINITY_DN496477_c0_g2	0.00	0.00	0.00	0.00	0.00	3.30	0.00	0.00	8.39	17.62
TRINITY_DN496479_c0_g1	0.00	0.00	0.00	0.00	0.00	0.00	0.00	16.00	0.00	0.00
TRINITY_DN496479_c2_g1	0.00	0.00	0.00	0.00	0.00	0.00	0.00	0.00	0.00	0.00
TRINITY_DN49647_c2_g1	1232.34	0.00	0.00	0.00	0.00	0.00	0.00	0.00	0.00	0.00
TRINITY_DN49647_c3_g1	0.00	0.00	0.00	0.00	0.00	0.00	0.00	0.00	0.00	0.00
TRINITY_DN496480_c0_g1	0.00	0.00	0.00	0.00	0.00	0.00	0.00	0.00	0.00	0.00
TRINITY_DN496481_c0_g1	0.00	0.00	0.00	0.00	0.00	0.00	0.00	0.00	0.00	0.00
TRINITY_DN496482_c0_g1	6.67	3.66	0.00	0.00	0.00	2.86	8.03	0.00	0.00	0.00
TRINITY_DN496483_c0_g1	0.00	0.00	0.00	0.00	0.00	0.00	0.00	0.00	0.00	0.00
TRINITY_DN496484_c0_g1	0.00	0.00	0.00	0.00	0.00	6.25	0.00	0.00	0.00	6.61
TRINITY_DN496484_c1_g1	0.00	0.00	0.00	0.00	0.00	0.00	0.00	0.00	9.57	9.20
TRINITY_DN496486_c0_g1	0.00	0.00	0.00	0.00	0.00	0.00	12.69	0.00	0.00	0.00
TRINITY_DN496487_c1_g1	0.00	0.00	0.00	0.00	0.00	0.00	9.51	0.00	0.00	0.00
TRINITY_DN496488_c0_g1	0.00	0.00	0.00	0.00	0.00	0.00	0.00	0.00	0.00	0.00
TRINITY_DN49648_c0_g1	26.50	42.70	12.96	0.38	0.00	0.00	0.00	0.00	12.78	12.24
TRINITY_DN49648_c10_g1	35.30	0.00	0.00	0.00	0.00	0.00	0.00	0.00	0.00	15.92
TRINITY_DN496490_c0_g1	0.00	0.00	0.00	0.00	0.00	0.00	0.00	0.00	0.00	0.00
TRINITY_DN496492_c0_g1	0.00	0.00	0.00	0.00	0.00	0.00	0.00	0.00	0.00	0.00
TRINITY_DN496494_c0_g1	0.00	16.72	0.00	0.00	0.00	0.00	0.00	0.00	0.00	25.23
TRINITY_DN496498_c0_g1	0.00	0.00	0.00	0.00	0.00	0.00	0.00	0.00	0.00	0.00
TRINITY_DN496499_c0_g1	9.59	0.00	0.00	0.00	0.00	0.00	0.00	0.00	9.17	17.64
TRINITY_DN4964_c0_g1	0.00	0.00	0.00	0.00	0.00	0.00	14.17	0.00	11.69	0.00
TRINITY_DN4964_c0_g2	189.10	200.75	129.55	130.82	113.11	91.83	277.15	70.30	300.46	377.12
TRINITY_DN4964_c13_g1	0.00	0.00	0.00	0.00	0.00	0.00	0.00	0.00	0.00	0.00
TRINITY_DN4964_c1_g1	42.21	64.81	44.58	73.37	30.32	28.66	75.58	20.31	172.04	163.95
TRINITY_DN4964_c1_g2	6.03	38.78	6.85	12.44	13.21	14.48	71.52	16.08	77.85	33.25
TRINITY_DN4964_c1_g3	0.00	0.00	10.36	0.00	0.00	0.00	0.00	0.00	0.00	9.37
TRINITY_DN4964_c3_g2	5.56	5.97	0.00	0.00	5.35	0.00	15.18	0.00	0.00	5.10
TRINITY_DN4964_c9_g1	0.00	0.00	0.00	0.00	0.00	0.00	0.00	0.00	0.00	4.20
TRINITY_DN496500_c0_g1	0.00	0.00	0.00	0.00	0.00	0.00	0.00	0.00	0.00	0.00
TRINITY_DN496500_c0_g2	0.00	0.00	0.00	0.00	0.00	0.00	5.35	0.00	0.00	3.97
TRINITY_DN496501_c0_g1	0.00	0.00	0.00	0.00	0.00	0.00	0.00	0.00	0.00	0.00
TRINITY_DN496506_c0_g1	0.00	0.00	0.00	0.00	0.00	0.00	0.00	0.00	0.00	0.00
TRINITY_DN496506_c0_g2	0.00	0.00	0.00	0.00	0.00	0.00	0.00	0.00	0.00	0.00
TRINITY_DN496508_c0_g1	3.80	3.87	0.00	0.00	0.00	1.56	13.30	0.00	0.00	9.99
TRINITY_DN49650_c0_g1	0.00	50.39	0.00	0.00	0.00	0.00	0.00	0.00	0.00	9.50
TRINITY_DN496510_c0_g1	0.00	0.00	0.00	0.00	0.00	0.00	0.00	0.00	0.00	0.00
TRINITY_DN496510_c1_g1	0.00	0.00	3.85	3.81	0.00	0.00	0.00	0.00	0.00	0.00
TRINITY_DN496514_c2_g1	0.00	0.00	0.00	0.00	4.70	0.00	0.00	0.00	0.00	0.00
TRINITY_DN496514_c3_g1	0.00	0.00	0.00	0.00	0.00	0.00	0.00	0.00	0.00	0.00
TRINITY_DN496515_c0_g1	0.00	0.00	0.00	0.00	0.00	0.00	0.00	0.00	0.00	0.00
TRINITY_DN496516_c0_g1	0.00	0.00	0.00	0.00	0.00	0.00	0.00	0.00	0.00	0.00
TRINITY_DN49651_c0_g1	0.00	0.00	0.00	0.00	0.00	0.00	0.00	0.00	0.00	0.00
TRINITY_DN49651_c0_g2	0.00	0.00	0.00	0.00	0.00	0.00	0.00	0.00	0.00	0.00
TRINITY_DN496520_c0_g1	0.00	0.00	0.00	0.00	0.00	0.00	23.09	0.00	0.00	0.00
TRINITY_DN496521_c0_g1	0.00	0.00	0.00	0.00	0.00	5.45	0.00	6.17	0.00	5.76
TRINITY_DN496522_c0_g1	0.00	0.00	0.00	0.00	0.00	0.00	0.00	0.00	0.00	18.28
TRINITY_DN496523_c0_g1	0.00	0.00	0.00	0.00	0.00	0.00	0.00	0.00	0.00	0.00
TRINITY_DN496524_c0_g1	0.00	0.00	0.00	0.00	0.00	0.00	0.00	0.00	0.00	0.00
TRINITY_DN496528_c0_g1	12.22	29.82	0.00	0.00	0.00	10.50	15.94	0.00	0.00	24.00
TRINITY_DN496529_c1_g1	0.00	0.00	0.00	0.00	0.00	0.00	20.05	0.00	0.00	0.00
TRINITY_DN496531_c0_g1	0.00	0.00	0.00	0.00	0.00	0.00	0.00	0.00	0.00	0.00
TRINITY_DN496532_c1_g1	0.00	0.00	0.00	0.00	0.00	0.00	0.00	0.00	0.00	0.00
TRINITY_DN496533_c0_g1	0.00	0.00	0.00	0.00	0.00	0.00	0.00	0.00	3.75	0.00
TRINITY_DN496534_c0_g1	0.00	0.00	0.00	0.00	0.00	0.00	0.00	0.00	0.00	11.09
TRINITY_DN496534_c1_g1	0.00	2.77	0.00	0.00	0.00	0.00	3.03	2.50	4.95	7.01
TRINITY_DN496535_c0_g1	0.00	6.83	0.00	0.00	0.00	0.00	0.00	0.00	0.00	5.41
TRINITY_DN496536_c0_g1	0.00	0.00	0.00	0.00	0.00	0.00	2.28	0.00	3.61	0.00
TRINITY_DN496538_c0_g1	0.00	0.00	0.00	0.00	0.00	0.00	0.00	0.00	0.00	0.00
TRINITY_DN49653_c0_g1	9.71	7.34	3.58	1.84	3.85	4.59	9.19	2.60	28.88	29.55
TRINITY_DN49653_c10_g1	0.00	0.00	0.00	0.00	0.00	0.00	0.00	0.00	0.00	0.00
TRINITY_DN49653_c13_g1	0.00	0.00	16.07	0.00	0.00	0.00	0.00	0.00	15.30	43.46
TRINITY_DN49653_c1_g1	21.37	46.43	10.60	18.38	6.45	7.80	0.00	11.80	51.98	47.16
TRINITY_DN49653_c3_g2	8.01	0.00	0.00	0.00	0.00	0.00	0.00	0.00	0.00	0.00
TRINITY_DN49653_c9_g1	0.00	11.80	17.77	7.06	0.00	6.11	4.31	6.96	0.00	42.19
TRINITY_DN496541_c0_g1	0.00	0.00	0.00	0.00	0.00	0.00	0.00	0.00	0.00	0.00
TRINITY_DN496543_c0_g1	0.00	0.00	0.00	0.00	0.00	0.00	0.00	0.00	0.00	1.92
TRINITY_DN496545_c0_g1	0.00	11.11	0.00	4.01	4.22	1.13	4.54	0.00	0.00	6.05
TRINITY_DN496547_c0_g1	8.65	0.00	0.00	25.39	0.00	0.00	11.19	0.00	0.00	0.00
TRINITY_DN49654_c0_g1	0.00	12.84	0.00	0.00	9.37	7.82	0.00	0.00	13.17	0.00
TRINITY_DN49654_c0_g2	7.24	10.36	6.92	2.32	0.00	0.00	0.00	0.00	13.79	21.68
TRINITY_DN496550_c1_g1	0.00	0.00	0.00	0.00	0.00	0.00	0.00	0.00	7.69	14.83
TRINITY_DN496552_c0_g1	14.12	0.00	0.00	0.00	0.00	0.00	0.00	0.00	0.00	0.00
TRINITY_DN496553_c0_g1	6.21	0.00	0.00	0.00	12.19	0.00	0.00	6.11	0.00	3.57
TRINITY_DN496554_c0_g1	0.00	0.00	0.00	0.00	0.00	0.00	0.00	0.00	0.00	0.00
TRINITY_DN496555_c0_g1	0.00	21.00	0.00	0.00	0.00	0.00	22.87	0.00	0.00	31.84
TRINITY_DN496555_c2_g2	0.00	0.00	0.00	0.00	0.00	0.00	23.45	0.00	17.43	0.00
TRINITY_DN496555_c3_g1	0.00	0.00	0.00	0.00	14.76	12.16	0.00	0.00	0.00	0.00
TRINITY_DN496555_c4_g1	0.00	0.00	0.00	0.00	0.00	0.00	0.00	0.00	0.00	0.00
TRINITY_DN496556_c0_g1	0.00	0.00	0.00	0.00	0.00	0.00	0.00	0.00	0.00	0.00
TRINITY_DN496557_c0_g1	0.00	12.36	0.00	0.00	0.00	0.00	0.00	0.00	0.00	9.32
TRINITY_DN49655_c0_g1	0.00	0.00	0.00	0.00	0.00	0.00	0.00	0.00	0.00	0.00
TRINITY_DN49655_c0_g2	0.00	0.00	0.00	0.00	0.00	0.00	0.00	0.00	0.00	0.00
TRINITY_DN49655_c0_g3	5.81	10.25	1.92	0.00	0.00	3.30	0.00	3.75	3.75	12.97
TRINITY_DN49655_c0_g4	0.00	0.00	0.00	0.00	0.00	0.00	0.00	0.00	0.00	0.00
TRINITY_DN49655_c0_g5	0.00	0.00	0.00	0.00	0.00	0.00	0.00	0.00	13.58	12.91
TRINITY_DN49655_c2_g1	0.00	0.00	18.82	0.00	19.07	15.71	0.00	0.00	17.97	33.71
TRINITY_DN496560_c0_g1	19.92	0.00	0.00	0.00	0.00	0.00	0.00	0.00	0.00	18.01
TRINITY_DN496562_c0_g1	0.00	0.00	0.00	0.00	0.00	0.00	0.00	0.00	13.80	0.00
TRINITY_DN496563_c0_g1	0.00	0.00	0.00	0.00	0.00	0.00	0.00	0.00	0.00	0.00
TRINITY_DN496563_c1_g1	0.00	0.00	0.00	0.00	0.00	0.00	0.00	0.00	0.00	0.00
TRINITY_DN496565_c0_g1	1.52	3.19	0.00	0.00	0.00	1.30	3.48	0.00	1.48	1.38
TRINITY_DN496565_c1_g1	0.00	0.00	0.00	0.00	0.00	0.00	0.00	0.00	0.00	9.20
TRINITY_DN496567_c0_g1	0.00	0.00	0.00	0.00	0.00	0.00	0.00	0.00	0.00	0.00
TRINITY_DN496568_c0_g1	0.00	0.00	0.00	0.00	0.00	0.00	0.00	0.00	0.00	11.75
TRINITY_DN496569_c0_g1	0.00	0.00	0.00	8.60	0.00	7.66	0.00	0.00	0.00	0.00
TRINITY_DN49656_c0_g1	15.66	0.00	0.00	0.00	0.00	13.25	0.00	0.00	15.04	0.00
TRINITY_DN49656_c0_g2	0.00	0.00	0.00	0.00	0.00	0.00	0.00	0.00	0.00	0.00
TRINITY_DN49656_c1_g2	0.00	0.00	0.00	0.00	0.00	0.00	0.00	0.00	0.00	0.00
TRINITY_DN49656_c1_g3	0.00	0.00	0.00	0.00	0.00	0.00	0.00	0.00	0.00	0.00
TRINITY_DN49656_c2_g1	0.00	0.00	0.00	0.00	0.00	0.00	0.00	0.00	18.90	0.00
TRINITY_DN496570_c0_g1	0.00	0.00	0.00	0.00	0.00	13.35	0.00	0.00	0.00	0.00
TRINITY_DN496571_c0_g1	0.00	0.00	0.00	0.00	0.00	0.00	0.00	0.00	0.00	0.00
TRINITY_DN496573_c0_g1	3.76	0.00	0.00	11.17	0.00	0.00	13.70	7.37	14.37	6.86
TRINITY_DN496574_c0_g1	0.00	0.00	0.00	0.00	0.00	0.00	0.00	0.00	0.00	0.00
TRINITY_DN496575_c2_g1	0.00	0.00	0.00	7.35	0.00	0.00	0.00	0.00	7.13	0.00
TRINITY_DN496576_c0_g1	0.00	0.00	0.00	0.00	0.00	0.00	0.00	0.00	5.79	0.00
TRINITY_DN496576_c0_g2	0.00	0.00	0.00	0.00	0.00	0.00	0.00	0.00	0.00	6.58
TRINITY_DN496579_c1_g1	0.00	0.00	0.00	0.00	0.00	0.00	0.00	0.00	8.49	0.00
TRINITY_DN496580_c0_g1	0.00	0.00	0.00	0.00	0.00	0.00	0.00	0.00	0.00	0.00
TRINITY_DN496582_c2_g1	0.00	0.00	0.00	0.00	0.00	0.00	0.00	0.00	0.00	0.00
TRINITY_DN496583_c0_g1	32.61	36.93	14.03	13.78	9.75	12.03	5.77	4.58	62.06	55.41
TRINITY_DN496584_c0_g1	7.48	0.00	0.00	0.00	0.00	0.00	0.00	0.00	0.00	13.73
TRINITY_DN496585_c0_g1	19.18	0.00	19.43	0.00	9.98	8.32	0.00	0.00	0.00	8.82
TRINITY_DN496585_c1_g1	0.00	0.00	0.00	0.00	0.00	0.00	0.00	0.00	0.00	12.30
TRINITY_DN496586_c0_g1	2.08	0.00	2.07	0.00	0.00	1.78	0.00	0.00	0.00	0.00
TRINITY_DN496588_c1_g1	0.00	0.00	0.00	0.00	0.00	0.00	0.00	0.00	12.30	11.67
TRINITY_DN496589_c0_g1	0.00	0.00	0.00	0.00	0.00	0.00	0.00	0.00	0.00	0.00
TRINITY_DN49658_c0_g1	0.00	0.00	0.00	0.00	0.00	0.00	22.52	0.00	0.00	0.00
TRINITY_DN49658_c0_g2	0.00	0.00	0.00	0.00	0.00	0.00	0.00	0.00	0.00	0.00
TRINITY_DN49658_c1_g1	0.00	0.00	0.00	0.00	0.00	0.00	0.00	0.00	0.00	0.00
TRINITY_DN49658_c4_g1	0.00	0.00	0.00	0.00	0.00	0.00	27.59	10.26	20.27	0.00
TRINITY_DN49658_c5_g1	0.00	0.00	0.00	0.00	0.00	0.00	0.00	0.00	0.00	0.00
TRINITY_DN49658_c7_g1	0.00	0.00	0.00	0.00	0.00	0.00	0.00	0.00	0.00	11.86
TRINITY_DN496590_c0_g1	0.00	0.00	0.00	0.00	0.00	0.00	25.03	0.00	0.00	0.00
TRINITY_DN496592_c0_g1	17.98	32.58	0.00	0.00	0.00	0.00	0.00	0.00	0.00	0.00
TRINITY_DN496595_c0_g1	0.00	0.00	0.00	0.00	0.00	0.00	0.00	0.00	0.00	0.00
TRINITY_DN496596_c0_g1	0.00	42.52	0.00	0.00	0.00	0.00	0.00	0.00	22.34	21.34
TRINITY_DN496598_c0_g1	0.00	12.21	0.00	0.00	0.00	0.00	0.00	0.00	0.00	4.59
TRINITY_DN49659_c0_g1	25.29	0.00	0.00	0.00	0.00	0.00	0.00	0.00	0.00	0.00
TRINITY_DN49659_c1_g1	0.00	18.90	0.00	0.00	0.00	0.00	0.00	0.00	30.08	33.26
TRINITY_DN4965_c0_g1	66.44	64.00	27.20	42.99	50.01	19.80	69.62	9.56	91.22	222.34
TRINITY_DN4965_c14_g1	0.00	0.00	0.00	0.00	0.00	0.00	0.00	0.00	0.00	0.00
TRINITY_DN4965_c1_g1	5.24	17.65	7.23	4.67	0.00	12.15	28.79	10.99	29.28	30.73
TRINITY_DN4965_c1_g2	7.83	10.38	10.25	13.72	6.20	5.01	4.54	0.00	13.28	12.46
TRINITY_DN4965_c2_g1	0.00	0.00	0.00	0.00	0.00	0.00	0.00	0.00	24.79	28.70
TRINITY_DN4965_c2_g2	0.00	0.00	0.00	0.00	0.00	0.00	0.00	0.00	0.00	0.00
TRINITY_DN4965_c3_g1	13.15	0.00	0.00	0.00	0.00	0.00	0.00	0.00	24.50	60.32
TRINITY_DN496600_c0_g2	0.00	0.00	0.00	0.00	0.00	0.00	0.00	0.00	15.30	0.00
TRINITY_DN496602_c0_g1	2.41	0.00	0.00	0.00	0.00	4.12	2.83	0.00	4.65	2.19
TRINITY_DN496603_c0_g1	0.00	0.00	0.00	0.00	0.00	0.00	0.00	0.00	0.00	0.00
TRINITY_DN496604_c0_g1	0.00	0.00	0.00	0.00	0.00	0.00	0.00	0.00	0.00	0.00
TRINITY_DN496604_c0_g2	0.00	1.26	0.00	0.00	1.28	0.00	0.00	0.00	0.00	1.10
TRINITY_DN496605_c0_g1	0.00	0.00	0.00	0.00	0.00	0.00	0.00	0.00	0.00	0.00
TRINITY_DN496606_c1_g1	3.97	0.00	3.98	0.00	0.00	0.00	0.00	0.00	0.00	7.26
TRINITY_DN496607_c0_g1	0.00	0.00	0.00	0.00	0.00	0.00	0.00	0.00	0.00	0.00
TRINITY_DN496607_c1_g1	0.00	0.00	0.00	0.00	3.82	0.00	4.41	3.56	0.00	6.63
TRINITY_DN496609_c0_g1	0.00	0.00	0.00	0.00	0.00	0.00	0.00	6.06	0.00	9.79
TRINITY_DN49660_c0_g1	0.00	0.00	0.00	0.00	0.00	0.00	0.00	0.00	0.00	0.00
TRINITY_DN496610_c0_g1	0.00	0.00	0.00	0.00	6.32	0.00	0.00	0.00	0.00	0.00
TRINITY_DN496611_c0_g2	0.00	0.00	0.00	0.00	0.00	0.00	0.00	0.00	0.00	0.00
TRINITY_DN496611_c0_g3	6.37	37.30	6.43	0.00	0.00	5.54	0.00	12.55	36.30	41.03
TRINITY_DN496611_c0_g4	36.91	0.00	0.00	0.00	18.88	0.00	0.00	0.00	0.00	0.00
TRINITY_DN496612_c0_g1	0.00	0.00	0.00	0.00	0.00	0.00	0.00	0.00	0.00	0.00
TRINITY_DN496614_c0_g1	0.00	17.74	0.00	0.00	0.00	0.00	0.00	0.00	14.19	6.83
TRINITY_DN496618_c0_g2	0.00	0.00	0.00	0.00	0.00	0.00	0.00	0.00	4.57	35.21
TRINITY_DN496619_c0_g1	0.00	0.00	0.00	0.00	0.00	0.00	0.00	0.00	0.00	14.24
TRINITY_DN49661_c0_g1	0.00	0.00	0.00	0.00	0.00	0.00	0.00	0.00	0.00	0.00
TRINITY_DN49661_c0_g2	0.00	0.00	0.00	0.00	0.00	0.00	0.00	0.00	0.00	0.00
TRINITY_DN49661_c0_g4	0.00	0.00	33.09	0.00	0.00	0.00	0.00	0.00	0.00	0.00
TRINITY_DN49661_c0_g5	0.00	0.00	0.00	0.00	7.32	0.00	0.00	0.00	0.00	6.46
TRINITY_DN49661_c1_g1	0.00	0.00	0.00	0.00	0.00	0.00	0.00	0.00	0.00	0.00
TRINITY_DN49661_c1_g2	0.00	0.00	0.00	0.00	12.77	0.00	29.50	23.68	11.84	20.78
TRINITY_DN49661_c1_g3	0.00	0.00	0.00	0.00	0.00	0.00	0.00	0.00	0.00	0.00
TRINITY_DN496620_c0_g1	8.66	0.00	0.00	0.00	0.00	0.00	0.00	0.00	0.00	3.96
TRINITY_DN496621_c0_g1	0.00	0.00	0.00	0.00	0.00	0.00	0.00	7.92	0.00	0.00
TRINITY_DN496622_c0_g1	0.00	0.00	0.00	0.00	0.00	0.00	0.00	0.00	0.00	0.00
TRINITY_DN496624_c0_g1	0.00	88.26	0.00	0.00	0.00	0.00	0.00	0.00	0.00	50.56
TRINITY_DN496628_c0_g1	1.94	0.00	0.00	0.00	0.00	1.65	0.00	0.00	1.88	0.00
TRINITY_DN496629_c1_g1	0.00	0.00	3.92	0.00	0.00	0.00	0.00	0.00	0.00	3.57
TRINITY_DN496629_c2_g1	0.00	0.00	0.00	0.00	0.00	0.00	0.00	0.00	0.00	0.00
TRINITY_DN49662_c0_g1	18.28	0.00	13.11	0.00	0.00	0.00	0.00	0.00	17.61	0.00
TRINITY_DN49662_c1_g1	0.00	0.00	0.00	0.00	0.00	0.00	0.00	0.00	16.20	0.00
TRINITY_DN49662_c2_g1	0.00	0.00	0.00	0.00	0.00	0.00	0.00	0.00	0.00	0.00
TRINITY_DN496630_c0_g1	0.00	0.00	0.00	0.00	0.00	0.00	0.00	0.00	0.00	5.97
TRINITY_DN496631_c0_g1	0.00	0.00	0.00	0.00	0.00	0.00	0.00	0.00	0.00	0.00
TRINITY_DN496633_c0_g1	0.00	0.00	0.00	0.00	0.00	0.00	0.00	0.00	0.00	4.48
TRINITY_DN496634_c0_g1	0.00	0.00	0.00	3.98	0.00	3.45	4.91	0.00	7.67	11.02
TRINITY_DN496635_c0_g1	0.00	0.00	0.00	0.00	8.45	0.00	20.86	0.00	0.00	37.26
TRINITY_DN496636_c0_g1	0.00	6.93	0.00	0.00	0.00	0.00	0.00	0.00	0.00	3.18
TRINITY_DN496637_c1_g1	0.00	0.00	0.00	0.00	0.00	6.67	0.00	0.00	0.00	0.00
TRINITY_DN496637_c2_g1	5.59	0.00	0.00	0.00	0.00	0.00	0.00	0.00	0.00	0.00
TRINITY_DN496637_c4_g1	0.00	0.00	0.00	0.00	0.00	0.00	0.00	0.00	0.00	0.00
TRINITY_DN496638_c0_g1	4.43	0.00	4.45	0.00	0.00	0.00	5.47	0.00	0.00	0.00
TRINITY_DN49663_c0_g1	7.56	14.70	4.13	5.98	3.93	3.48	16.09	3.82	24.38	23.05
TRINITY_DN49663_c0_g2	0.00	0.00	0.00	0.00	0.00	0.00	0.00	0.00	11.67	6.60
TRINITY_DN49663_c0_g3	57.73	54.55	35.40	30.34	22.72	20.27	57.70	15.45	106.51	58.43
TRINITY_DN49663_c1_g1	0.00	18.28	0.00	5.35	0.00	0.00	0.00	0.00	5.59	28.72
TRINITY_DN49663_c3_g1	16.27	0.00	12.97	0.00	10.24	0.00	0.00	0.00	46.70	93.47
TRINITY_DN49663_c4_g1	2.92	3.17	0.00	0.00	3.07	0.00	13.90	2.84	2.80	15.93
TRINITY_DN49663_c5_g1	0.00	0.00	0.00	0.00	0.00	0.00	0.00	0.00	0.00	0.00
TRINITY_DN49663_c8_g1	0.00	0.00	4.56	0.00	0.00	3.91	0.00	0.00	25.98	4.16
TRINITY_DN496640_c0_g1	0.00	26.70	0.00	10.63	0.00	0.00	0.00	0.00	0.00	20.11
TRINITY_DN496643_c0_g1	43.59	69.09	36.79	35.70	30.28	37.89	46.41	28.63	159.20	126.78
TRINITY_DN496644_c0_g1	0.00	6.85	0.00	0.00	0.00	0.00	0.00	0.00	0.00	5.71
TRINITY_DN496645_c0_g1	1.54	0.00	1.53	3.10	0.00	0.00	0.00	0.00	1.50	3.48
TRINITY_DN496645_c0_g2	0.00	6.80	0.00	0.00	0.00	0.00	0.00	0.00	0.00	3.75
TRINITY_DN496646_c0_g1	0.00	0.00	0.00	0.00	0.00	0.00	0.00	0.00	0.00	0.00
TRINITY_DN496648_c0_g1	0.00	0.00	0.00	0.00	0.00	0.00	0.00	0.00	0.00	0.00
TRINITY_DN49664_c0_g1	0.00	16.72	0.00	0.00	0.00	0.00	0.00	0.00	0.00	12.62
TRINITY_DN49664_c0_g2	0.00	0.00	10.48	0.00	0.00	15.15	0.00	16.79	0.00	9.50
TRINITY_DN496650_c0_g1	0.00	0.00	0.00	0.00	0.00	0.00	0.00	0.00	0.00	0.00
TRINITY_DN496650_c1_g1	0.00	0.00	0.00	0.00	0.00	0.00	0.00	0.00	0.00	13.76
TRINITY_DN496650_c2_g1	0.00	0.00	0.00	0.00	0.00	0.00	0.00	0.00	0.00	0.00
TRINITY_DN496651_c0_g1	0.00	0.00	0.00	0.00	0.00	0.00	0.00	0.00	0.00	13.73
TRINITY_DN496651_c1_g1	0.00	0.00	0.00	0.00	0.00	0.00	0.00	0.00	0.00	0.00
TRINITY_DN496652_c0_g1	7.33	0.00	0.00	0.00	0.00	0.00	0.00	0.00	0.00	0.00
TRINITY_DN496654_c0_g1	0.00	0.00	0.00	0.00	0.00	0.00	0.00	0.00	0.00	0.00
TRINITY_DN49665_c0_g1	0.00	0.00	0.00	0.00	0.00	0.00	0.00	0.00	0.00	0.00
TRINITY_DN49665_c0_g3	0.00	0.00	0.00	0.00	0.00	0.00	0.00	0.00	0.00	0.00
TRINITY_DN49665_c1_g1	11.12	0.00	0.00	0.00	0.00	0.00	0.00	0.00	0.00	0.00
TRINITY_DN496663_c0_g1	0.00	0.00	0.00	0.00	0.00	0.00	0.00	0.00	0.00	0.00
TRINITY_DN496665_c0_g1	0.00	0.00	0.00	0.00	0.00	0.00	0.00	0.00	0.00	0.00
TRINITY_DN496665_c0_g2	2.01	0.00	0.00	0.00	2.12	0.00	0.00	1.95	3.89	1.82
TRINITY_DN496669_c0_g1	0.00	0.00	0.00	0.00	0.00	0.00	0.00	0.00	4.71	9.09
TRINITY_DN49666_c0_g1	0.00	0.00	16.44	0.00	0.00	7.06	0.00	0.00	7.74	26.00
TRINITY_DN496672_c0_g1	0.00	0.00	0.00	0.00	0.00	0.00	0.00	0.00	0.00	0.00
TRINITY_DN496672_c0_g2	0.00	0.00	0.00	0.00	0.00	0.00	0.00	0.00	0.00	0.00
TRINITY_DN496674_c0_g1	0.00	0.00	0.00	0.00	0.00	0.00	0.00	0.00	0.00	0.00
TRINITY_DN496674_c1_g1	0.00	0.00	0.00	0.00	0.00	0.00	0.00	0.00	0.00	17.84
TRINITY_DN496675_c0_g1	12.41	14.50	0.00	0.00	0.00	0.00	0.00	6.11	0.00	0.00
TRINITY_DN496676_c0_g1	14.36	0.00	0.00	0.00	0.00	0.00	0.00	0.00	0.00	0.00
TRINITY_DN496676_c1_g1	0.00	0.00	0.00	0.00	0.00	3.99	0.00	0.00	0.00	8.56
TRINITY_DN496676_c2_g1	0.00	15.33	0.00	0.00	0.00	0.00	0.00	0.00	12.11	0.00
TRINITY_DN496677_c0_g1	3.19	3.36	3.17	1.60	0.00	0.00	0.00	0.00	1.55	8.71
TRINITY_DN496678_c0_g1	0.00	0.00	0.00	0.00	0.00	0.00	0.00	0.00	0.00	0.00
TRINITY_DN496679_c0_g1	0.00	0.00	0.00	0.00	0.00	0.00	0.00	0.00	0.00	0.00
TRINITY_DN496679_c1_g1	0.00	39.86	16.84	15.96	0.00	0.00	21.66	15.70	0.00	15.13
TRINITY_DN49667_c0_g1	8.59	30.64	8.51	12.33	6.49	5.06	25.03	9.47	17.96	72.45
TRINITY_DN49667_c1_g1	0.00	0.00	0.00	0.00	3.25	0.00	0.00	3.02	5.92	2.82
TRINITY_DN49667_c2_g1	0.00	0.00	4.01	0.00	0.00	0.00	0.00	0.00	3.82	0.00
TRINITY_DN496683_c0_g1	7.51	0.00	0.00	0.00	0.00	1.25	0.00	1.12	0.00	0.00
TRINITY_DN496685_c0_g1	0.00	0.00	0.00	0.00	0.00	0.00	0.00	0.00	0.00	0.00
TRINITY_DN496686_c0_g2	0.00	0.00	0.00	0.00	0.00	0.00	0.00	0.00	0.00	0.00
TRINITY_DN496687_c0_g1	0.00	0.00	0.00	0.00	0.00	0.00	0.00	0.00	0.00	6.25
TRINITY_DN49668_c0_g1	0.00	0.00	0.00	0.00	0.00	0.00	0.00	0.00	7.23	6.90
TRINITY_DN49668_c1_g1	0.00	0.00	0.00	0.00	0.00	0.00	0.00	0.00	0.00	0.00
TRINITY_DN49668_c1_g3	0.00	0.00	0.00	0.00	0.00	0.00	0.00	0.00	0.00	0.00
TRINITY_DN49668_c2_g1	0.00	0.00	0.00	0.00	0.00	0.00	0.00	0.00	0.00	2.64
TRINITY_DN496692_c0_g1	4.29	7.78	1.06	0.00	4.33	1.82	1.21	0.00	1.05	11.43
TRINITY_DN496693_c0_g1	0.00	5.70	0.00	0.00	0.00	0.00	0.00	0.00	0.00	0.00
TRINITY_DN496694_c0_g1	0.00	0.00	0.00	0.00	0.00	0.00	0.00	0.00	0.00	16.38
TRINITY_DN496696_c0_g1	24.43	0.00	0.00	0.00	0.00	0.00	0.00	0.00	0.00	61.64
TRINITY_DN496696_c0_g2	0.00	0.00	0.00	0.00	0.00	0.00	0.00	0.00	0.00	0.00
TRINITY_DN496696_c1_g1	0.00	4.19	0.00	0.00	0.00	1.14	0.00	0.00	1.30	1.21
TRINITY_DN496696_c2_g1	0.00	0.00	0.00	0.00	0.00	0.00	0.00	0.00	4.46	0.00
TRINITY_DN496696_c2_g2	0.00	0.00	0.00	0.00	0.00	0.00	0.00	0.00	0.00	0.00
TRINITY_DN496696_c3_g1	0.00	0.00	0.00	0.00	0.00	0.00	0.00	0.00	0.00	0.00
TRINITY_DN496696_c5_g1	18.96	0.00	0.00	0.00	0.00	0.00	0.00	0.00	18.30	0.00
TRINITY_DN496697_c0_g1	0.00	0.00	0.00	0.00	0.00	0.00	0.00	0.00	0.00	0.00
TRINITY_DN496698_c0_g1	0.00	0.00	0.00	0.00	0.00	0.00	0.00	0.00	0.00	0.00
TRINITY_DN496698_c1_g1	0.00	0.00	0.00	0.00	0.00	0.00	0.00	0.00	0.00	0.00
TRINITY_DN49669_c0_g1	3.90	1.37	0.00	17.73	9.36	16.40	7.24	1.14	11.08	24.02
TRINITY_DN49669_c0_g2	0.00	0.00	0.00	8.19	0.00	0.00	0.00	0.00	0.00	0.00
TRINITY_DN49669_c1_g1	188.55	173.24	123.54	72.18	62.92	95.65	140.34	47.21	230.71	223.55
TRINITY_DN49669_c3_g1	0.00	0.00	0.00	0.00	0.00	0.00	0.00	0.00	0.00	9.98
TRINITY_DN49669_c4_g1	0.00	0.00	0.00	0.00	0.00	0.00	0.00	0.00	0.00	0.00
TRINITY_DN49669_c5_g1	0.00	0.00	0.00	0.00	0.00	0.00	0.00	0.00	0.00	0.00
TRINITY_DN49669_c6_g1	0.00	0.00	0.00	0.00	0.00	0.00	0.00	0.00	0.00	0.00
TRINITY_DN4966_c0_g1	0.00	0.00	0.00	0.00	0.00	0.00	0.00	0.00	0.00	0.00
TRINITY_DN4966_c0_g3	14.45	15.72	10.15	8.48	10.38	9.11	17.58	9.85	40.36	36.42
TRINITY_DN4966_c12_g1	0.00	0.00	0.00	0.00	0.00	0.00	0.00	0.00	0.00	0.00
TRINITY_DN4966_c1_g1	16.51	20.60	93.17	33.65	24.62	27.25	52.67	9.78	79.54	37.69
TRINITY_DN4966_c2_g2	69.36	57.74	46.94	32.95	24.02	30.53	64.43	23.75	151.90	120.49
TRINITY_DN4966_c3_g1	28.55	45.70	12.27	24.22	47.07	24.54	64.93	8.01	93.39	29.84
TRINITY_DN4966_c5_g1	0.00	0.00	11.31	0.00	0.00	0.00	0.00	0.00	0.00	3.44
TRINITY_DN4966_c6_g1	0.00	0.00	0.00	0.00	0.00	0.00	0.00	7.16	7.28	11.02
TRINITY_DN4966_c7_g2	0.00	0.00	0.00	0.00	0.00	0.00	0.00	0.00	3.45	0.00
TRINITY_DN4966_c9_g1	0.00	0.00	0.00	0.00	0.00	0.00	0.00	0.00	0.00	0.00
TRINITY_DN496700_c0_g1	2.86	6.20	0.00	0.00	0.00	0.00	0.00	0.00	0.00	10.41
TRINITY_DN496701_c0_g1	0.00	0.00	0.00	0.00	0.00	0.00	0.00	0.00	0.00	0.00
TRINITY_DN496704_c0_g1	2.20	9.39	2.19	2.20	0.00	0.00	0.00	0.00	2.13	16.00
TRINITY_DN496705_c0_g1	0.00	0.00	0.00	0.00	0.00	0.00	0.00	0.00	0.00	0.00
TRINITY_DN496706_c0_g1	0.00	0.00	0.00	0.00	0.00	0.00	0.00	0.00	0.00	0.00
TRINITY_DN496709_c0_g1	0.00	1.88	0.00	0.00	0.00	0.00	0.00	0.00	0.00	1.62
TRINITY_DN49670_c0_g1	11.40	4.28	12.39	0.00	4.81	1.29	5.21	2.93	23.89	29.85
TRINITY_DN49670_c1_g1	0.00	0.00	0.00	0.00	0.00	0.00	0.00	0.00	0.00	15.06
TRINITY_DN49670_c2_g1	0.00	0.00	0.00	0.00	0.00	14.76	0.00	0.00	0.00	0.00
TRINITY_DN49670_c2_g2	3.70	8.20	0.00	0.00	0.00	0.00	0.00	0.00	3.53	0.00
TRINITY_DN49670_c3_g1	0.00	0.00	0.00	0.00	0.00	0.00	0.00	0.00	0.00	21.20
TRINITY_DN49670_c7_g1	0.00	0.00	0.00	0.00	0.00	0.00	0.00	0.00	0.00	0.00
TRINITY_DN496711_c0_g1	2.52	0.00	0.00	2.51	0.00	0.00	0.00	0.00	0.00	0.00
TRINITY_DN496714_c0_g1	1.53	0.00	0.00	0.00	0.00	0.00	6.98	0.00	2.97	8.32
TRINITY_DN496716_c0_g1	0.00	0.00	0.00	0.00	0.00	0.00	0.00	0.00	0.00	0.00
TRINITY_DN496718_c0_g1	0.00	0.00	0.00	0.00	0.00	0.00	0.00	0.00	0.00	51.01
TRINITY_DN49671_c0_g1	9.43	46.52	5.94	1.89	3.24	3.53	9.02	1.79	51.54	36.71
TRINITY_DN496722_c0_g1	0.00	0.00	0.00	0.00	0.00	5.42	0.00	0.00	0.00	0.00
TRINITY_DN496724_c0_g1	0.00	0.00	0.00	0.00	0.00	0.00	0.00	0.00	14.78	14.00
TRINITY_DN496725_c0_g1	0.00	0.00	0.00	0.00	0.00	0.00	0.00	0.00	10.79	0.00
TRINITY_DN496726_c0_g1	0.00	13.43	0.00	0.00	0.00	9.52	0.00	0.00	0.00	0.00
TRINITY_DN496727_c0_g1	0.00	0.00	0.00	0.00	0.00	0.00	0.00	0.00	0.00	0.00
TRINITY_DN496729_c0_g1	2.09	0.00	0.00	0.00	2.21	1.79	7.30	0.00	0.00	0.00
TRINITY_DN496729_c1_g1	0.00	0.00	0.00	0.00	0.00	0.00	0.00	0.00	0.00	0.00
TRINITY_DN496729_c2_g1	18.96	0.00	0.00	0.00	0.00	0.00	0.00	0.00	0.00	0.00
TRINITY_DN49672_c0_g1	0.00	0.00	0.00	0.00	0.00	0.00	0.00	0.00	0.00	0.00
TRINITY_DN49672_c2_g1	0.00	22.97	0.00	0.00	0.00	0.00	0.00	0.00	0.00	0.00
TRINITY_DN49672_c2_g2	0.00	0.00	0.00	0.00	0.00	0.00	0.00	0.00	10.94	0.00
TRINITY_DN49672_c7_g1	0.00	0.00	0.00	0.00	0.00	0.00	0.00	0.00	0.00	0.00
TRINITY_DN496730_c0_g1	0.00	0.00	0.00	0.00	0.00	0.00	0.00	0.00	0.00	0.00
TRINITY_DN496733_c0_g1	0.00	0.00	0.00	0.00	0.00	0.00	0.00	0.00	0.00	0.00
TRINITY_DN496735_c0_g1	0.00	21.18	0.00	0.00	0.00	0.00	0.00	0.00	0.00	0.00
TRINITY_DN496735_c0_g2	0.00	0.00	0.00	0.00	0.00	0.00	0.00	0.00	0.00	0.00
TRINITY_DN496736_c0_g1	0.00	0.00	0.00	0.00	0.00	0.00	0.00	0.00	0.00	0.00
TRINITY_DN496737_c0_g1	0.79	0.00	0.00	8.47	8.40	7.02	31.12	0.00	30.88	29.14
TRINITY_DN496738_c0_g1	0.00	0.00	9.97	0.00	0.00	0.00	38.29	0.00	0.00	0.00
TRINITY_DN496738_c1_g1	0.00	0.00	0.00	0.00	0.00	0.00	9.87	0.00	0.00	0.00
TRINITY_DN49673_c0_g1	3.66	0.00	0.00	0.00	0.00	0.00	0.00	0.00	0.00	0.00
TRINITY_DN49673_c0_g2	6.37	0.00	0.00	0.00	0.00	0.00	0.00	9.72	0.00	32.34
TRINITY_DN49673_c1_g1	0.00	0.00	0.00	0.00	0.00	0.00	0.00	0.00	0.00	0.00
TRINITY_DN49673_c2_g1	0.00	0.00	0.00	0.00	0.00	0.00	0.00	0.00	0.00	0.00
TRINITY_DN49673_c3_g1	10.69	0.00	0.00	0.00	0.00	0.00	0.00	0.00	5.07	0.00
TRINITY_DN496742_c1_g1	0.00	0.00	0.00	0.00	0.00	0.00	0.00	0.00	0.00	0.00
TRINITY_DN496743_c0_g1	0.00	0.00	0.00	0.00	0.00	0.00	0.00	0.00	0.00	0.00
TRINITY_DN496745_c0_g1	0.00	0.00	0.00	0.00	0.00	0.00	0.00	0.00	0.00	0.00
TRINITY_DN496746_c1_g1	4.57	0.00	4.55	0.00	0.00	1.95	2.68	0.00	2.21	0.00
TRINITY_DN496749_c0_g1	0.00	0.00	16.39	0.00	0.00	0.00	0.00	0.00	0.00	0.00
TRINITY_DN496749_c1_g1	0.00	0.00	0.00	0.00	0.00	0.00	0.00	0.00	0.00	9.44
TRINITY_DN49674_c0_g1	0.00	0.00	0.00	0.00	0.00	18.87	0.00	0.00	0.00	0.00
TRINITY_DN49674_c0_g2	0.00	0.00	0.00	9.23	0.00	31.04	0.00	0.00	0.00	43.52
TRINITY_DN49674_c1_g1	2.30	0.00	0.00	0.00	0.00	0.00	2.69	0.00	0.00	2.09
TRINITY_DN496751_c0_g1	0.00	0.00	0.00	0.00	0.00	0.00	0.00	0.00	0.00	0.00
TRINITY_DN496751_c0_g2	0.00	0.00	0.00	0.00	0.00	0.00	0.00	0.00	0.00	4.54
TRINITY_DN496751_c0_g3	0.00	0.00	0.00	0.00	0.00	0.00	0.00	0.00	0.00	0.00
TRINITY_DN496752_c0_g1	0.00	6.18	0.00	0.00	0.00	0.00	0.00	0.00	5.11	9.86
TRINITY_DN496753_c0_g1	0.00	0.00	0.00	0.00	0.00	0.00	0.00	0.00	0.00	0.00
TRINITY_DN496754_c0_g1	0.00	0.00	0.00	0.00	0.00	0.00	0.00	0.00	0.00	0.00
TRINITY_DN496754_c1_g1	0.00	0.00	0.00	0.00	0.00	0.00	0.00	0.00	0.00	7.67
TRINITY_DN496755_c0_g2	0.00	0.00	0.00	0.00	0.00	0.00	0.00	0.00	0.00	0.00
TRINITY_DN496756_c0_g1	0.00	0.00	0.00	0.00	0.00	0.00	0.00	0.00	0.00	0.00
TRINITY_DN496757_c0_g2	6.91	2.62	4.11	1.39	2.92	5.35	0.00	2.67	9.42	28.60
TRINITY_DN49675_c0_g1	0.00	0.00	0.00	0.00	0.00	0.00	0.00	0.00	0.00	7.55
TRINITY_DN49675_c0_g2	17.95	0.00	0.00	0.00	0.00	8.46	12.69	0.00	9.34	8.98
TRINITY_DN49675_c0_g3	0.00	0.00	0.00	0.00	0.00	0.00	0.00	0.00	0.00	0.00
TRINITY_DN49675_c1_g1	0.00	0.00	0.00	0.00	0.00	0.00	0.00	0.00	52.82	0.00
TRINITY_DN49675_c1_g2	0.00	0.00	0.00	0.00	0.00	0.00	0.00	0.00	0.00	0.00
TRINITY_DN49675_c1_g6	5.96	0.00	0.00	0.00	0.00	0.00	7.51	0.00	16.99	10.96
TRINITY_DN49675_c4_g1	0.00	0.00	0.00	0.00	0.00	0.00	0.00	11.60	0.00	0.00
TRINITY_DN49675_c5_g1	0.00	9.01	0.00	0.00	0.00	0.00	23.86	0.00	0.00	11.57
TRINITY_DN496760_c0_g1	0.00	0.00	0.00	0.00	0.00	12.97	0.00	0.00	14.72	0.00
TRINITY_DN496761_c0_g1	0.00	0.00	0.00	0.00	0.00	0.00	0.00	0.00	0.00	0.00
TRINITY_DN496761_c2_g1	0.00	0.00	0.00	0.00	0.00	0.00	0.00	0.00	0.00	0.00
TRINITY_DN496763_c0_g1	0.00	0.00	0.00	0.00	0.00	0.00	12.80	5.06	0.00	0.00
TRINITY_DN496763_c0_g2	0.00	0.00	0.00	4.75	0.00	0.00	0.00	0.00	0.00	17.67
TRINITY_DN496764_c0_g1	0.00	0.00	0.00	0.00	0.00	0.00	0.00	0.00	0.00	0.00
TRINITY_DN496766_c0_g1	0.00	0.00	0.00	0.00	0.00	0.00	0.00	0.00	0.00	0.00
TRINITY_DN496767_c0_g1	0.00	0.00	0.00	0.00	0.00	0.00	0.00	0.00	0.00	7.95
TRINITY_DN496768_c0_g1	0.00	0.00	0.00	0.00	0.00	0.00	3.57	0.00	0.00	0.00
TRINITY_DN496769_c0_g1	0.00	0.00	0.00	0.00	0.00	12.06	0.00	0.00	0.00	0.00
TRINITY_DN49676_c0_g1	0.00	0.00	0.00	18.94	0.00	0.00	0.00	0.00	0.00	0.00
TRINITY_DN49676_c1_g1	0.00	0.00	0.00	0.00	0.00	0.00	0.00	0.00	0.00	0.00
TRINITY_DN496773_c0_g1	0.00	0.00	0.00	7.35	3.89	3.18	0.00	0.00	0.00	0.35
TRINITY_DN496773_c1_g1	0.00	1.91	0.00	0.00	1.91	0.00	0.00	1.75	0.00	6.42
TRINITY_DN496775_c0_g1	0.00	0.00	0.00	4.67	0.00	0.00	0.00	0.00	0.00	0.00
TRINITY_DN496777_c0_g1	0.00	18.63	0.00	7.64	0.00	6.77	9.98	0.00	15.65	0.00
TRINITY_DN49677_c0_g1	0.00	0.00	0.00	0.00	0.00	0.00	0.00	0.00	0.00	0.00
TRINITY_DN49677_c0_g2	0.00	0.00	0.00	0.00	0.00	0.00	0.00	0.00	0.00	6.10
TRINITY_DN496780_c0_g1	0.00	0.00	0.00	0.00	4.54	0.00	2.67	4.27	0.00	0.00
TRINITY_DN496781_c0_g1	0.00	0.00	0.00	0.00	0.00	0.00	0.00	0.00	0.00	0.00
TRINITY_DN496782_c0_g1	0.00	0.00	0.00	0.00	0.00	0.00	0.00	25.48	0.00	0.00
TRINITY_DN496783_c0_g1	0.00	0.00	0.00	0.00	0.00	0.00	0.00	0.00	9.22	8.87
TRINITY_DN496786_c0_g1	0.00	0.00	0.00	0.00	0.00	0.00	0.00	0.00	3.55	3.39
TRINITY_DN496787_c0_g1	0.00	0.00	0.00	0.00	0.00	0.00	0.00	10.08	0.00	28.69
TRINITY_DN49678_c0_g1	0.00	6.92	0.00	0.00	1.14	2.66	0.00	4.29	0.00	0.00
TRINITY_DN49678_c10_g1	0.00	0.00	0.00	0.00	0.00	0.00	0.00	0.00	0.00	0.00
TRINITY_DN49678_c1_g1	0.00	0.00	0.00	0.00	0.00	0.00	0.00	0.00	14.12	1.95
TRINITY_DN49678_c2_g10	7.30	0.00	0.00	0.00	0.00	0.00	0.00	0.00	0.00	0.00
TRINITY_DN49678_c2_g12	0.00	0.00	0.00	0.00	0.00	0.00	0.00	0.00	0.00	0.00
TRINITY_DN49678_c2_g2	0.00	0.00	0.00	0.00	0.00	0.00	0.00	0.00	0.00	0.00
TRINITY_DN49678_c2_g3	0.00	0.00	0.00	0.00	0.00	0.00	0.00	0.00	0.00	0.00
TRINITY_DN49678_c2_g4	0.00	0.00	0.00	0.00	0.00	0.00	0.00	0.00	0.00	6.74
TRINITY_DN49678_c2_g5	0.00	0.00	0.00	0.00	0.00	0.00	0.00	0.00	0.00	0.00
TRINITY_DN49678_c2_g6	6.36	2.26	0.00	4.87	0.00	0.00	2.47	0.00	2.05	5.78
TRINITY_DN49678_c2_g8	13.20	0.00	0.00	0.00	0.00	0.00	0.00	0.00	0.00	4.03
TRINITY_DN49678_c3_g1	0.00	0.00	0.00	0.00	0.00	0.00	0.00	0.00	0.00	0.00
TRINITY_DN49678_c4_g1	3.46	4.79	5.71	4.64	8.54	2.94	7.82	4.45	13.51	26.18
TRINITY_DN49678_c6_g1	7.83	0.00	0.00	0.00	0.00	0.00	0.00	0.00	3.74	7.15
TRINITY_DN49678_c7_g1	0.00	0.00	0.00	0.00	0.00	0.00	0.00	0.00	0.00	0.00
TRINITY_DN49678_c8_g1	0.00	0.00	0.00	0.00	0.00	0.00	0.00	0.00	0.00	0.00
TRINITY_DN496790_c0_g1	0.00	0.00	0.00	0.00	0.00	0.00	0.00	0.00	0.00	5.64
TRINITY_DN496791_c1_g1	0.00	0.00	7.08	0.00	0.00	0.00	0.00	0.00	0.00	0.00
TRINITY_DN496792_c0_g1	0.00	0.00	0.00	0.00	0.00	0.00	0.00	0.00	16.84	0.00
TRINITY_DN496793_c0_g1	0.00	0.00	0.00	0.00	0.00	0.00	0.00	0.00	0.00	0.00
TRINITY_DN496794_c0_g1	0.00	1.57	5.94	3.00	3.16	2.55	5.13	0.00	13.11	5.44
TRINITY_DN496796_c1_g1	0.00	0.00	0.00	0.00	0.00	0.00	0.00	0.00	0.00	0.00
TRINITY_DN496798_c0_g1	0.00	0.00	0.00	0.00	0.00	16.61	0.00	0.00	0.00	0.00
TRINITY_DN496799_c2_g1	0.00	0.00	0.00	0.00	0.00	0.00	0.00	0.00	0.00	15.13
TRINITY_DN496799_c3_g1	0.00	0.00	13.75	0.00	0.00	0.00	0.00	0.00	0.00	0.00
TRINITY_DN49679_c0_g1	0.00	0.00	2.73	1.27	5.33	0.00	0.00	2.67	0.00	4.99
TRINITY_DN49679_c0_g2	11.69	4.18	0.00	7.59	0.00	6.46	0.00	0.00	7.18	18.84
TRINITY_DN49679_c4_g1	11.35	0.00	11.50	0.00	0.00	0.00	14.75	0.00	0.00	0.00
TRINITY_DN4967_c0_g2	0.00	0.00	0.00	0.00	0.00	0.00	13.02	0.00	0.00	0.00
TRINITY_DN4967_c1_g1	6.47	25.63	1.86	24.28	3.10	6.99	19.53	4.97	72.37	41.68
TRINITY_DN4967_c1_g2	3.95	4.41	0.00	0.00	0.00	0.00	0.00	0.00	7.55	0.00
TRINITY_DN496801_c0_g1	1.38	11.55	0.00	0.00	0.00	0.00	0.00	1.33	2.69	3.77
TRINITY_DN496802_c0_g1	0.00	0.00	0.00	0.00	0.00	0.00	0.00	0.00	1.19	3.32
TRINITY_DN496802_c1_g1	0.00	0.00	0.00	0.00	0.00	0.00	0.00	0.00	0.00	0.00
TRINITY_DN496803_c0_g1	3.70	0.00	0.00	0.00	0.00	2.47	0.00	0.00	0.00	0.00
TRINITY_DN496804_c0_g1	0.00	0.00	0.00	0.00	10.47	0.00	0.00	3.25	6.37	12.12
TRINITY_DN496805_c0_g1	12.49	0.00	0.00	0.00	0.00	0.00	0.00	0.00	0.00	0.00
TRINITY_DN496807_c0_g1	4.79	0.00	0.00	0.00	3.38	0.00	1.83	0.00	1.55	2.90
TRINITY_DN496808_c0_g1	0.00	0.00	0.00	0.00	0.00	0.00	0.00	0.00	0.00	0.00
TRINITY_DN496809_c1_g1	0.00	0.00	4.77	0.00	0.00	0.00	0.00	0.00	0.00	8.71
TRINITY_DN496809_c3_g1	0.00	0.00	0.00	0.00	0.00	0.00	0.00	0.00	0.00	0.00
TRINITY_DN49680_c0_g1	0.00	0.00	0.00	0.00	0.00	0.00	0.00	2.76	0.00	0.00
TRINITY_DN49680_c0_g2	2.83	0.00	0.00	0.00	2.98	0.00	3.37	0.00	0.00	5.16
TRINITY_DN49680_c0_g3	0.00	0.00	0.00	0.00	0.00	0.00	0.00	0.00	8.23	0.00
TRINITY_DN49680_c0_g4	9.39	0.00	14.12	0.00	0.00	0.00	0.00	0.00	0.00	8.58
TRINITY_DN49680_c0_g6	0.00	0.00	0.00	0.00	0.00	0.00	0.00	0.00	0.00	0.00
TRINITY_DN49680_c1_g1	13.68	0.00	13.87	0.00	0.00	0.00	17.97	0.00	0.00	50.07
TRINITY_DN49680_c1_g2	0.00	0.00	0.00	0.00	0.00	0.00	0.00	0.00	0.00	0.00
TRINITY_DN49680_c1_g3	0.00	0.00	0.00	0.00	0.00	0.00	0.00	0.00	0.00	0.00
TRINITY_DN49680_c2_g1	0.00	0.00	0.00	0.00	0.00	0.00	0.00	0.00	0.00	0.00
TRINITY_DN49680_c2_g2	0.00	0.00	0.00	0.00	0.00	0.00	0.00	0.00	0.00	0.00
TRINITY_DN496810_c0_g1	0.00	0.00	0.00	0.00	8.40	3.45	9.80	0.00	3.82	0.00
TRINITY_DN496811_c0_g1	0.00	0.00	0.00	5.95	0.00	0.00	0.00	0.00	0.00	0.00
TRINITY_DN496812_c0_g1	2.49	0.00	2.48	7.45	0.00	0.00	8.79	0.00	0.00	0.00
TRINITY_DN496812_c1_g1	0.00	0.00	0.00	0.00	0.00	4.51	0.00	0.00	0.00	4.79
TRINITY_DN496812_c3_g1	8.24	0.00	0.00	0.00	0.00	0.00	0.00	0.00	0.00	0.00
TRINITY_DN496814_c0_g1	3.92	4.32	4.10	2.77	0.00	5.87	1.57	2.66	3.86	13.78
TRINITY_DN496814_c1_g1	8.16	0.00	0.00	0.00	0.00	0.00	0.00	0.00	15.56	7.49
TRINITY_DN496815_c1_g1	11.42	0.00	0.00	0.00	0.00	0.00	0.00	0.00	10.94	0.00
TRINITY_DN496817_c0_g1	0.00	0.00	0.00	0.00	0.00	0.00	0.00	0.00	0.00	0.00
TRINITY_DN49681_c0_g1	0.00	0.00	0.00	0.00	0.00	0.00	0.00	0.00	0.00	0.00
TRINITY_DN49681_c0_g2	7.81	2.55	5.33	1.23	0.00	2.08	6.94	0.00	4.78	7.79
TRINITY_DN49681_c2_g1	0.00	0.00	0.00	0.00	4.50	0.00	0.00	0.00	0.00	3.88
TRINITY_DN49681_c2_g2	3.29	0.00	0.00	0.00	6.93	0.00	0.00	0.00	0.00	0.00
TRINITY_DN49681_c3_g1	0.00	0.00	0.00	0.00	0.00	0.00	0.00	0.00	0.00	0.00
TRINITY_DN496822_c0_g1	0.00	0.00	0.00	0.00	0.00	0.00	0.00	0.00	0.00	0.00
TRINITY_DN496823_c0_g1	0.00	18.25	0.00	0.00	19.37	0.00	14.11	2.76	21.17	0.00
TRINITY_DN496824_c0_g1	0.00	0.00	0.00	0.00	0.00	0.00	0.00	1.71	0.00	0.00
TRINITY_DN496825_c0_g1	0.00	0.00	0.00	0.00	0.00	0.00	0.00	0.00	0.00	0.00
TRINITY_DN496827_c1_g1	0.00	0.00	0.00	0.00	0.00	0.00	0.00	0.00	0.00	13.43
TRINITY_DN496828_c0_g1	0.00	0.00	0.00	0.00	0.00	0.00	8.49	0.00	6.36	12.30
TRINITY_DN496828_c0_g2	0.00	4.71	0.00	0.00	0.00	0.00	0.00	0.00	0.00	0.00
TRINITY_DN496828_c1_g1	0.00	0.00	0.00	0.00	0.00	0.00	0.00	0.00	0.00	0.00
TRINITY_DN496828_c2_g1	0.00	0.00	0.00	0.00	0.00	0.00	0.00	0.00	0.00	0.00
TRINITY_DN496829_c0_g1	0.00	0.00	0.00	0.00	0.00	14.49	0.00	0.00	0.00	0.00
TRINITY_DN496829_c1_g1	0.00	0.00	0.00	0.00	0.00	0.00	0.00	0.00	0.00	0.00
TRINITY_DN49682_c0_g1	1.24	3.09	6.36	0.00	5.12	2.63	0.00	0.00	0.00	8.49
TRINITY_DN496832_c0_g1	0.00	0.00	0.00	0.00	0.00	0.00	0.00	0.00	0.00	0.00
TRINITY_DN496833_c0_g1	0.00	0.00	0.00	0.00	0.00	0.00	0.00	0.00	0.00	0.00
TRINITY_DN496834_c0_g1	0.00	0.00	0.00	0.00	0.00	3.71	5.31	0.00	0.00	3.95
TRINITY_DN496835_c0_g1	0.00	0.00	0.00	0.00	0.00	0.00	0.00	0.00	0.00	0.00
TRINITY_DN496835_c0_g2	2.71	2.93	2.70	0.00	2.85	0.00	0.00	0.00	2.83	3.42
TRINITY_DN496835_c0_g4	10.69	52.00	0.00	10.35	11.08	0.00	0.00	0.00	10.21	19.58
TRINITY_DN496835_c2_g1	0.00	0.00	0.00	0.00	0.00	0.00	0.00	0.00	0.00	0.00
TRINITY_DN496836_c0_g1	4.56	0.00	0.00	0.00	0.00	0.00	5.64	0.00	0.00	4.18
TRINITY_DN496839_c1_g1	45.42	0.00	0.00	0.00	0.00	0.00	0.00	0.00	0.00	0.00
TRINITY_DN49683_c0_g1	1.12	6.56	9.97	23.06	1.17	0.00	27.54	3.07	25.08	19.14
TRINITY_DN496842_c0_g1	0.00	0.00	0.00	8.83	9.42	0.00	0.00	0.00	0.00	8.33
TRINITY_DN496842_c0_g2	0.00	16.98	0.00	0.00	0.00	0.00	0.00	0.00	0.00	0.00
TRINITY_DN496843_c0_g1	0.00	3.15	0.00	0.00	0.00	2.48	0.00	0.00	0.00	1.59
TRINITY_DN496844_c0_g1	0.00	0.00	0.00	0.00	0.00	0.00	0.00	0.00	3.46	0.00
TRINITY_DN496846_c0_g1	0.00	9.07	0.00	0.00	0.00	6.61	0.00	0.00	0.00	6.97
TRINITY_DN496846_c1_g1	0.00	0.00	29.53	0.00	0.00	0.00	0.00	0.00	0.00	0.00
TRINITY_DN496848_c0_g1	0.00	0.00	0.00	0.00	0.00	0.00	0.00	0.00	6.63	3.16
TRINITY_DN496849_c0_g1	1.57	3.30	0.00	0.00	1.66	0.00	0.00	0.00	3.06	2.86
TRINITY_DN496849_c0_g2	0.00	0.00	0.00	0.00	0.00	0.00	47.63	17.25	31.30	0.00
TRINITY_DN496849_c0_g3	0.00	0.00	0.00	0.00	0.00	0.00	0.00	0.00	9.85	45.94
TRINITY_DN496849_c0_g4	0.00	0.00	0.00	0.00	0.00	0.00	0.00	0.00	6.89	6.64
TRINITY_DN49684_c0_g1	0.00	8.59	0.00	0.00	0.00	0.00	0.00	0.00	0.00	0.00
TRINITY_DN49684_c0_g2	0.00	0.00	0.00	0.00	0.00	0.00	0.00	0.00	0.00	0.00
TRINITY_DN496850_c0_g1	0.00	0.00	0.00	0.00	0.00	0.00	0.00	0.00	0.00	0.00
TRINITY_DN496853_c0_g1	0.00	0.00	0.00	0.00	0.00	0.00	0.00	0.00	0.00	0.00
TRINITY_DN496854_c0_g1	0.00	10.47	0.00	0.00	0.00	0.00	0.00	0.00	4.40	0.00
TRINITY_DN496854_c1_g1	0.00	0.00	0.00	0.00	0.00	0.00	0.00	0.00	0.00	0.00
TRINITY_DN496855_c0_g1	0.00	0.00	0.00	0.00	0.00	0.00	0.00	0.00	0.00	4.47
TRINITY_DN496856_c0_g1	3.67	12.19	3.66	0.00	0.00	0.00	0.00	0.00	5.54	23.42
TRINITY_DN496856_c2_g1	0.00	10.61	0.00	0.00	0.00	7.66	0.00	0.00	0.00	28.64
TRINITY_DN496857_c0_g1	0.00	0.00	0.00	0.00	0.00	0.00	0.00	0.00	0.00	0.00
TRINITY_DN496859_c0_g1	0.00	0.00	0.00	0.00	0.00	0.00	0.00	0.00	0.00	0.00
TRINITY_DN49685_c0_g2	5.59	19.19	5.57	0.00	0.00	0.00	13.89	0.00	0.00	20.36
TRINITY_DN49685_c0_g4	0.00	31.09	0.00	0.00	0.00	0.00	0.00	0.00	0.00	23.34
TRINITY_DN49685_c0_g5	0.00	0.00	0.00	0.00	0.00	0.00	0.00	0.00	0.00	12.24
TRINITY_DN49685_c1_g2	0.00	0.00	0.00	0.00	0.00	0.00	0.00	0.00	0.00	0.00
TRINITY_DN49685_c2_g1	17.12	0.00	0.00	0.00	0.00	0.00	0.00	0.00	0.00	0.00
TRINITY_DN49685_c3_g1	0.00	19.33	0.00	0.00	0.00	0.00	0.00	0.00	0.00	7.41
TRINITY_DN49685_c6_g1	0.00	0.00	0.00	0.00	0.00	0.00	0.00	0.00	13.17	0.00
TRINITY_DN496860_c0_g1	4.14	9.30	0.00	0.00	4.34	7.12	0.00	0.00	0.00	11.37
TRINITY_DN496863_c0_g1	9.38	5.54	4.66	7.02	2.47	0.00	19.24	4.55	6.79	14.92
TRINITY_DN496864_c0_g1	0.00	0.00	0.00	0.00	0.00	0.00	0.00	0.00	0.00	0.00
TRINITY_DN496866_c0_g1	4.01	8.96	0.00	0.00	4.20	0.00	4.90	0.00	0.00	7.32
TRINITY_DN496867_c0_g1	0.00	0.00	0.00	0.00	0.00	0.00	0.00	0.00	3.25	6.19
TRINITY_DN496867_c2_g1	0.00	0.00	4.19	4.14	0.00	0.00	5.13	4.11	0.00	0.00
TRINITY_DN496868_c0_g1	0.00	4.15	0.00	0.00	0.00	1.67	0.00	0.00	1.89	0.00
TRINITY_DN496869_c0_g1	0.00	0.00	0.00	0.00	0.00	8.28	0.00	0.00	0.00	9.86
TRINITY_DN49686_c0_g1	0.00	0.00	4.84	17.92	0.00	0.00	0.00	0.00	0.00	0.00
TRINITY_DN49686_c1_g1	2.74	2.97	0.00	0.00	3.24	0.00	2.65	0.00	8.87	6.93
TRINITY_DN496871_c0_g1	0.00	0.00	0.00	0.00	0.00	0.00	0.00	0.00	0.00	0.00
TRINITY_DN496874_c0_g1	0.00	0.00	0.00	0.00	0.00	0.00	0.00	0.00	0.00	0.00
TRINITY_DN496874_c0_g2	0.00	0.00	0.00	0.00	0.00	0.00	0.00	0.00	0.00	0.00
TRINITY_DN496875_c0_g1	5.56	5.77	4.41	2.24	2.35	2.84	5.03	1.07	2.17	7.08
TRINITY_DN496876_c0_g1	0.00	8.00	0.00	0.00	0.00	0.00	0.00	0.00	0.00	0.00
TRINITY_DN496878_c0_g1	0.00	0.00	0.00	0.00	0.00	0.00	0.00	0.00	7.64	10.96
TRINITY_DN496878_c0_g2	10.49	0.00	0.00	0.00	0.00	0.00	0.00	0.00	0.00	19.22
TRINITY_DN496878_c0_g4	0.00	0.00	15.80	0.00	0.00	0.00	0.00	0.00	0.00	0.00
TRINITY_DN496879_c0_g1	0.00	2.56	3.66	0.00	0.00	0.00	1.40	0.00	1.20	3.83
TRINITY_DN49687_c1_g1	0.00	0.00	0.00	0.00	0.00	0.00	0.00	0.00	0.00	0.00
TRINITY_DN496880_c0_g1	1.75	1.84	5.20	0.00	1.85	0.00	2.01	0.00	8.48	0.00
TRINITY_DN496882_c0_g1	0.00	0.00	0.00	0.00	0.00	0.00	0.00	0.00	0.00	0.00
TRINITY_DN496883_c1_g1	0.00	0.00	0.00	0.00	0.00	0.00	0.00	0.00	0.00	0.00
TRINITY_DN496884_c0_g1	0.00	0.00	0.00	0.00	0.00	0.00	0.00	0.00	5.39	5.22
TRINITY_DN496885_c0_g1	0.00	0.00	0.00	0.00	0.00	0.00	8.81	0.00	0.00	6.37
TRINITY_DN496886_c0_g1	0.00	1.59	0.00	0.00	0.00	0.00	0.00	0.00	0.00	2.72
TRINITY_DN49688_c0_g1	0.00	0.00	4.66	0.00	0.00	0.00	0.00	0.00	0.00	5.07
TRINITY_DN49688_c0_g2	0.00	11.51	9.60	9.23	9.86	0.00	0.00	0.00	18.13	0.00
TRINITY_DN496891_c0_g1	0.00	2.64	0.00	0.00	0.00	2.00	0.00	0.00	0.00	7.53
TRINITY_DN496892_c0_g1	0.00	0.00	0.00	0.00	0.00	0.00	0.00	0.00	0.00	0.00
TRINITY_DN496894_c0_g1	0.00	0.00	0.00	0.00	0.00	0.00	3.12	0.00	0.00	2.40
TRINITY_DN496898_c0_g1	0.00	0.00	0.00	0.00	0.00	0.00	0.00	0.00	0.00	0.00
TRINITY_DN496899_c0_g1	0.00	0.00	11.89	0.00	0.00	10.09	0.00	0.00	0.00	0.00
TRINITY_DN49689_c0_g1	0.56	0.00	0.00	0.00	0.00	0.95	7.54	0.00	0.00	0.00
TRINITY_DN49689_c0_g2	8.12	0.00	0.00	0.00	0.00	0.00	0.00	0.00	18.76	0.00
TRINITY_DN49689_c0_g3	0.00	0.00	0.00	0.00	0.00	0.00	4.88	0.00	0.00	0.00
TRINITY_DN4968_c0_g1	1.64	0.00	0.00	0.00	15.84	0.00	9.00	1.54	14.36	1.46
TRINITY_DN496901_c1_g1	0.00	0.00	0.00	0.00	0.00	12.72	39.20	0.00	0.00	0.00
TRINITY_DN496902_c0_g1	0.00	0.00	0.00	0.00	0.00	0.00	0.00	0.00	0.00	0.00
TRINITY_DN496903_c0_g1	0.00	15.37	0.00	0.00	0.00	0.00	24.88	0.00	0.00	6.02
TRINITY_DN496904_c0_g1	0.00	0.00	0.00	0.00	0.00	0.00	0.00	0.00	0.00	0.00
TRINITY_DN496905_c0_g1	1.24	2.59	1.23	3.75	2.63	0.00	4.23	0.00	1.21	4.52
TRINITY_DN496908_c0_g1	0.00	0.00	3.98	0.00	0.00	0.00	4.85	0.00	0.00	5.55
TRINITY_DN496909_c0_g1	0.00	0.00	0.00	0.00	0.00	0.00	0.00	0.00	0.00	0.00
TRINITY_DN49690_c0_g1	0.00	0.00	0.00	0.00	0.00	0.00	0.00	0.00	12.30	0.00
TRINITY_DN49690_c1_g1	0.00	0.00	0.00	0.00	0.00	0.00	0.00	0.00	0.00	0.00
TRINITY_DN49690_c2_g1	0.00	0.00	0.00	0.00	0.00	0.00	0.00	0.00	0.00	0.00
TRINITY_DN496910_c0_g1	0.00	2.37	0.00	0.00	0.00	0.00	0.00	0.00	0.00	0.00
TRINITY_DN496911_c0_g1	0.00	0.00	3.71	0.00	0.00	0.00	4.66	0.00	0.00	0.00
TRINITY_DN496912_c0_g1	0.00	0.00	0.53	0.00	0.00	0.00	0.00	0.00	0.00	1.09
TRINITY_DN496912_c1_g1	0.00	0.00	0.00	0.00	0.00	0.00	0.00	0.00	0.00	3.97
TRINITY_DN496913_c0_g1	0.00	0.00	0.00	0.00	0.00	0.00	0.00	0.00	0.00	3.87
TRINITY_DN496914_c0_g1	0.00	0.00	0.00	0.00	0.00	0.00	0.00	0.00	2.13	6.01
TRINITY_DN496917_c0_g1	0.00	0.00	0.00	0.00	0.00	0.00	0.00	0.00	0.00	0.00
TRINITY_DN496919_c0_g1	0.00	8.59	0.00	0.00	0.00	0.00	0.00	0.00	6.89	0.00
TRINITY_DN49691_c0_g1	0.00	0.00	0.00	2.88	0.00	0.00	0.00	0.00	0.00	0.00
TRINITY_DN496921_c0_g1	0.00	0.00	0.00	0.00	0.00	0.00	0.00	0.00	0.00	26.63
TRINITY_DN496925_c0_g1	8.12	0.00	0.00	0.00	0.00	0.00	0.00	0.00	15.48	0.00
TRINITY_DN496926_c0_g1	52.45	0.00	0.00	0.00	35.85	14.76	0.00	0.00	0.00	15.76
TRINITY_DN496927_c0_g1	0.00	0.00	0.00	0.00	0.00	0.00	0.00	0.00	0.00	0.00
TRINITY_DN496928_c0_g1	0.00	0.00	13.34	0.00	0.00	0.00	0.00	0.00	6.27	0.00
TRINITY_DN496929_c0_g1	0.00	0.00	0.00	0.00	0.00	0.00	0.00	0.00	0.00	0.00
TRINITY_DN49692_c0_g2	3.44	3.79	0.00	0.00	3.61	0.00	0.00	0.00	6.58	0.00
TRINITY_DN49692_c0_g3	0.00	0.00	0.00	0.00	11.67	0.00	0.00	0.00	10.62	20.52
TRINITY_DN49692_c0_g4	2.78	0.00	0.00	0.00	0.00	0.00	0.00	0.00	8.03	0.00
TRINITY_DN49692_c1_g1	0.00	0.00	0.00	0.00	0.00	0.00	0.00	0.00	0.00	0.00
TRINITY_DN49692_c2_g2	0.00	0.00	0.00	0.00	0.00	0.00	0.00	0.00	0.00	0.00
TRINITY_DN49692_c4_g1	0.00	0.00	34.27	0.00	0.00	9.70	0.00	0.00	0.00	10.31
TRINITY_DN49692_c5_g1	0.00	0.00	0.00	0.00	0.00	0.00	0.00	0.00	0.00	0.00
TRINITY_DN496930_c0_g1	4.12	0.00	0.00	0.00	0.00	0.00	0.00	0.00	0.00	0.00
TRINITY_DN496930_c1_g1	0.00	0.00	0.00	0.00	0.00	2.96	4.16	3.37	0.00	0.00
TRINITY_DN496930_c2_g1	0.00	0.00	0.00	0.00	0.00	0.00	0.00	0.00	0.00	0.00
TRINITY_DN496931_c0_g1	0.00	0.00	0.00	0.00	0.00	0.00	0.00	0.00	0.00	0.00
TRINITY_DN496936_c0_g1	0.00	0.00	0.00	0.00	9.32	0.00	0.00	0.00	0.00	0.00
TRINITY_DN496936_c1_g1	0.00	0.00	0.00	23.84	0.00	0.00	0.00	0.00	0.00	0.00
TRINITY_DN496937_c0_g1	0.00	0.00	0.00	0.00	0.00	0.00	0.00	0.00	0.00	0.00
TRINITY_DN496938_c0_g1	0.00	56.17	0.00	0.00	0.00	0.00	0.00	0.00	0.00	0.00
TRINITY_DN496938_c1_g1	13.46	0.00	0.00	0.00	0.00	0.00	0.00	0.00	0.00	12.33
TRINITY_DN496938_c2_g1	0.00	29.82	0.00	0.00	0.00	0.00	0.00	0.00	0.00	0.00
TRINITY_DN496938_c2_g2	8.66	0.00	0.00	0.00	0.00	3.73	0.00	0.00	0.00	15.85
TRINITY_DN496938_c4_g1	0.00	0.00	11.76	0.00	3.53	0.00	0.00	0.00	3.26	12.28
TRINITY_DN496939_c0_g1	0.00	47.60	0.00	0.00	0.00	0.00	0.00	0.00	7.58	0.00
TRINITY_DN49693_c0_g1	0.00	0.00	0.00	0.00	0.00	0.00	0.00	0.00	0.00	0.00
TRINITY_DN49693_c2_g1	26.69	28.63	11.89	15.10	11.26	7.70	21.78	6.93	32.10	21.41
TRINITY_DN49693_c2_g3	53.93	48.53	18.71	7.56	0.00	5.00	53.73	28.36	46.98	21.15
TRINITY_DN49693_c2_g4	0.00	0.00	0.00	0.00	10.42	0.00	0.00	0.00	0.00	0.00
TRINITY_DN49693_c4_g1	0.00	0.00	0.00	0.00	0.00	0.00	0.00	0.00	0.00	0.00
TRINITY_DN49693_c5_g1	0.00	0.00	0.00	0.00	0.00	0.00	0.00	0.00	0.00	0.00
TRINITY_DN496941_c1_g1	0.00	0.00	0.00	0.00	0.00	0.00	0.00	0.00	0.00	0.00
TRINITY_DN496941_c2_g1	0.00	0.00	0.00	0.00	0.00	0.00	0.00	0.00	0.00	0.00
TRINITY_DN496942_c0_g1	0.00	0.00	0.00	0.00	0.00	0.00	0.00	0.00	4.92	0.00
TRINITY_DN496943_c0_g1	0.00	0.00	0.00	0.00	0.00	0.00	37.62	0.00	0.00	0.00
TRINITY_DN496944_c0_g1	0.00	2.50	4.65	0.00	0.00	0.00	0.00	0.00	0.00	6.37
TRINITY_DN496945_c0_g1	0.00	0.00	0.00	0.00	0.00	0.00	0.00	0.00	2.96	0.00
TRINITY_DN496946_c0_g1	0.00	0.00	0.00	0.00	0.00	0.00	0.00	0.00	0.00	0.00
TRINITY_DN496949_c0_g1	7.03	0.00	0.00	0.00	0.00	0.00	0.00	0.00	1.00	6.46
TRINITY_DN49694_c0_g1	0.00	5.17	0.00	0.00	0.00	0.00	0.00	0.00	2.32	6.45
TRINITY_DN49694_c1_g1	0.00	4.00	0.00	0.00	0.00	0.00	0.00	0.00	0.00	0.00
TRINITY_DN496951_c0_g1	18.61	0.00	0.00	0.00	0.00	0.00	0.00	0.00	0.00	0.00
TRINITY_DN496954_c0_g1	0.00	0.00	0.00	0.00	0.00	0.00	0.00	0.00	0.00	0.00
TRINITY_DN496955_c0_g1	4.35	0.00	0.00	0.00	0.00	0.00	10.70	0.00	4.14	11.92
TRINITY_DN496956_c0_g1	0.00	0.00	0.00	0.00	0.00	0.00	0.00	0.00	0.00	0.00
TRINITY_DN496956_c1_g1	14.87	0.00	0.00	0.00	0.00	0.00	0.00	0.00	0.00	0.00
TRINITY_DN496959_c0_g1	0.00	0.00	0.00	7.68	0.00	0.00	0.00	0.00	0.00	14.37
TRINITY_DN49695_c1_g1	0.00	0.00	0.00	0.00	0.00	0.00	0.00	0.00	0.00	0.00
TRINITY_DN49695_c2_g1	0.00	0.00	0.00	22.11	0.00	0.00	14.88	0.00	87.49	33.88
TRINITY_DN49695_c3_g1	0.00	0.00	0.00	0.00	0.00	0.00	0.00	0.00	2.90	3.11
TRINITY_DN49695_c4_g1	0.00	0.00	0.00	0.00	0.00	0.00	0.00	0.00	0.00	19.58
TRINITY_DN49695_c5_g1	0.00	0.00	0.00	1.15	0.00	0.98	0.00	0.00	0.00	3.69
TRINITY_DN49695_c5_g2	3.90	0.00	0.00	0.00	0.00	0.00	0.00	0.00	1.89	0.00
TRINITY_DN49695_c6_g1	0.00	23.40	0.00	19.14	0.00	0.00	0.00	0.00	0.00	18.01
TRINITY_DN496960_c0_g1	0.00	0.00	0.00	0.00	0.00	0.00	0.00	0.00	0.00	0.00
TRINITY_DN496960_c0_g2	0.00	0.00	0.00	0.00	0.00	0.00	0.00	13.05	0.00	0.00
TRINITY_DN496961_c0_g1	0.00	8.54	0.00	0.00	0.00	0.00	0.00	0.00	30.60	6.61
TRINITY_DN496963_c0_g1	0.00	0.00	0.00	0.00	0.00	1.40	3.76	0.00	0.00	2.65
TRINITY_DN496965_c0_g1	0.00	0.00	0.00	0.00	0.00	0.00	0.00	0.00	0.00	29.16
TRINITY_DN496966_c0_g1	0.00	0.00	26.22	0.00	0.00	0.00	0.00	0.00	0.00	11.86
TRINITY_DN496967_c0_g1	0.00	0.00	0.00	0.00	0.00	0.00	0.00	0.00	32.40	30.54
TRINITY_DN49696_c0_g1	0.00	0.00	0.00	0.00	0.00	8.37	0.00	0.00	27.61	5.34
TRINITY_DN49696_c0_g2	0.00	0.00	18.99	0.00	0.00	0.00	8.49	0.00	0.00	12.30
TRINITY_DN49696_c0_g3	0.00	0.00	0.00	0.00	2.62	0.00	0.00	0.00	11.98	3.85
TRINITY_DN496971_c0_g1	0.00	6.37	0.00	0.00	0.00	0.00	13.82	5.44	15.74	0.00
TRINITY_DN496972_c0_g1	0.00	0.00	0.00	0.00	0.00	0.00	0.00	0.00	0.00	0.00
TRINITY_DN496974_c0_g1	0.00	0.00	0.00	0.00	0.00	0.00	0.00	0.00	0.00	0.00
TRINITY_DN496974_c0_g2	0.00	0.00	0.00	0.00	0.00	10.03	0.00	0.00	0.00	0.00
TRINITY_DN496975_c0_g1	0.00	0.00	0.00	0.00	0.00	0.00	0.00	0.00	1.29	0.00
TRINITY_DN496976_c0_g1	0.00	0.00	0.00	0.00	0.00	0.00	0.00	0.00	0.00	0.00
TRINITY_DN496977_c0_g1	16.64	0.00	0.00	0.00	0.00	0.00	0.00	0.00	0.00	0.00
TRINITY_DN496978_c0_g1	0.00	0.00	0.00	0.00	0.00	0.00	0.00	0.00	0.00	0.00
TRINITY_DN49697_c0_g1	0.00	0.00	0.00	0.00	0.00	0.00	7.05	0.00	6.21	6.02
TRINITY_DN49697_c0_g2	0.00	0.00	0.00	0.00	0.00	0.00	11.13	0.00	0.00	0.00
TRINITY_DN49697_c1_g1	10.01	4.25	1.99	2.00	4.23	3.41	15.26	0.00	8.78	35.54
TRINITY_DN49697_c2_g1	6.42	0.00	0.00	0.00	0.00	0.00	0.00	6.34	0.00	0.00
TRINITY_DN496980_c1_g1	0.00	0.00	0.00	0.00	0.00	0.00	0.00	0.00	2.22	6.28
TRINITY_DN496984_c0_g1	0.00	11.94	0.00	0.00	0.00	0.00	0.00	0.00	0.00	0.00
TRINITY_DN496984_c2_g1	0.00	0.00	0.00	0.00	0.00	0.00	0.00	0.00	0.00	7.22
TRINITY_DN496987_c0_g1	0.00	0.00	0.00	0.00	0.00	0.00	0.00	0.00	0.00	0.00
TRINITY_DN496988_c0_g1	8.60	0.00	0.00	0.00	0.00	0.00	0.00	0.00	0.00	0.00
TRINITY_DN496989_c0_g1	0.00	0.00	0.00	0.00	0.00	0.00	0.00	0.00	0.00	12.62
TRINITY_DN49698_c0_g1	128.70	148.01	102.34	90.33	79.88	68.35	174.49	48.83	320.91	276.45
TRINITY_DN49698_c0_g2	0.00	0.00	8.04	0.00	0.00	0.00	0.00	5.24	4.31	6.11
TRINITY_DN49698_c0_g3	0.00	0.00	0.00	0.00	0.00	0.00	0.00	0.00	0.00	0.00
TRINITY_DN49698_c1_g1	4.71	6.61	0.00	5.77	2.60	2.50	0.00	1.20	12.07	0.00
TRINITY_DN49698_c1_g2	0.00	5.35	4.08	0.00	0.00	0.00	5.15	0.00	0.00	20.11
TRINITY_DN49698_c2_g1	0.00	6.12	0.00	0.00	0.00	0.00	6.71	2.75	5.42	2.57
TRINITY_DN49698_c3_g1	10.82	0.00	0.00	0.00	0.00	0.00	0.00	0.00	0.00	0.00
TRINITY_DN49698_c4_g1	2.86	21.86	8.54	8.54	3.01	0.00	8.81	0.00	11.03	48.19
TRINITY_DN49698_c5_g1	0.00	0.00	0.00	0.00	0.00	0.00	0.00	0.00	0.00	0.00
TRINITY_DN49698_c6_g1	0.00	0.00	0.00	0.00	0.00	7.13	0.00	0.00	0.00	0.00
TRINITY_DN496990_c0_g1	0.00	0.00	0.00	0.00	0.00	0.00	0.00	0.00	0.00	0.00
TRINITY_DN496991_c0_g1	0.00	0.00	0.00	0.00	2.82	2.29	6.33	0.00	2.57	0.00
TRINITY_DN496992_c0_g1	0.00	0.00	0.00	0.00	0.00	0.00	0.00	0.00	3.61	3.45
TRINITY_DN496993_c0_g1	0.00	0.00	0.00	0.00	0.00	0.00	0.00	0.00	0.00	0.00
TRINITY_DN496994_c0_g1	10.69	13.00	0.00	0.00	11.08	0.00	0.00	0.00	0.00	0.00
TRINITY_DN496995_c0_g1	0.00	0.00	0.00	0.00	0.00	0.00	20.21	0.00	0.00	4.95
TRINITY_DN496996_c0_g1	0.00	0.00	0.00	0.00	0.00	0.00	0.00	0.00	0.00	0.00
TRINITY_DN496997_c2_g1	0.00	0.00	0.00	0.00	0.00	0.00	0.00	0.00	0.00	0.00
TRINITY_DN49699_c0_g1	0.00	0.00	0.00	0.00	0.00	0.00	30.18	0.00	0.00	0.00
TRINITY_DN49699_c0_g2	0.00	0.00	0.00	0.00	0.00	0.00	0.00	0.00	0.00	0.00
TRINITY_DN49699_c1_g1	0.00	0.00	0.00	0.00	0.00	0.00	0.00	0.00	6.17	2.93
TRINITY_DN49699_c3_g1	0.00	0.00	0.00	0.00	0.00	0.00	0.00	0.00	9.29	0.00
TRINITY_DN4969_c0_g1	89.43	100.72	47.53	38.04	46.89	42.90	76.53	26.48	209.50	137.61
TRINITY_DN4969_c0_g2	46.95	56.79	24.75	36.61	14.52	9.45	15.12	14.56	63.70	49.28
TRINITY_DN4969_c0_g3	0.00	0.00	0.00	7.76	0.00	0.00	0.00	0.00	0.00	0.00
TRINITY_DN4969_c10_g1	0.00	65.06	18.49	0.00	0.00	15.45	0.00	0.00	0.00	0.00
TRINITY_DN4969_c17_g1	14.00	0.00	0.00	0.00	0.00	0.00	0.00	0.00	0.00	0.00
TRINITY_DN4969_c19_g1	0.00	0.00	8.23	0.00	4.58	0.00	0.00	0.00	0.22	22.52
TRINITY_DN4969_c1_g2	0.00	0.00	0.00	0.00	0.00	0.00	0.00	0.00	0.00	0.00
TRINITY_DN4969_c21_g1	0.00	0.00	0.00	0.00	0.00	0.00	0.00	0.00	0.00	0.00
TRINITY_DN4969_c22_g1	13.46	0.00	0.00	0.00	0.00	0.00	0.00	0.00	0.00	12.33
TRINITY_DN4969_c2_g1	6.20	4.24	3.86	2.90	1.38	3.09	3.18	1.75	7.19	12.54
TRINITY_DN4969_c7_g1	10.88	0.00	0.00	37.48	0.00	0.00	0.00	0.00	0.00	0.00
TRINITY_DN496_c0_g1	25.42	20.48	2.56	18.70	4.61	3.35	2.54	11.73	67.15	0.00
TRINITY_DN496_c0_g2	17.82	18.24	8.35	8.20	20.09	19.14	31.57	2.67	47.74	52.73
TRINITY_DN496_c0_g3	0.00	14.28	0.00	11.34	0.00	0.00	0.00	0.00	0.00	0.00
TRINITY_DN496_c1_g1	0.00	0.00	0.00	0.00	0.00	0.00	0.00	10.01	9.87	0.00
TRINITY_DN496_c6_g1	7.27	0.00	5.34	10.46	5.55	0.00	25.05	0.00	10.10	4.88
TRINITY_DN497001_c1_g1	0.00	0.00	0.00	16.80	0.00	0.00	0.00	0.00	0.00	0.00
TRINITY_DN497003_c0_g1	0.00	0.00	0.00	0.00	0.00	0.00	0.00	0.00	0.00	0.00
TRINITY_DN497004_c1_g1	0.00	0.00	0.00	0.00	0.00	0.00	0.00	0.00	0.00	0.00
TRINITY_DN497005_c0_g1	0.00	0.00	0.00	7.34	0.00	0.00	0.00	0.00	0.00	2.23
TRINITY_DN497005_c0_g2	0.00	0.00	0.00	0.00	0.00	0.00	16.40	0.00	0.00	16.21
TRINITY_DN497005_c1_g2	9.83	0.00	0.00	0.00	0.00	0.00	0.00	0.00	0.00	5.97
TRINITY_DN497005_c2_g1	0.00	0.00	0.00	0.00	0.00	0.00	0.00	0.00	8.12	0.00
TRINITY_DN497006_c0_g1	0.00	0.00	0.00	0.00	0.00	0.00	0.00	0.00	0.00	0.00
TRINITY_DN497007_c0_g1	0.00	0.00	0.00	0.00	0.00	0.00	0.00	0.00	0.00	0.00
TRINITY_DN497008_c0_g2	1.73	1.22	0.86	0.87	0.92	0.74	0.00	0.83	4.24	5.50
TRINITY_DN49700_c0_g1	9.71	0.00	0.00	0.00	0.00	0.00	0.00	0.00	38.11	0.00
TRINITY_DN49700_c2_g1	0.00	14.08	0.00	0.00	0.00	0.00	0.00	0.00	11.10	21.20
TRINITY_DN49700_c5_g1	0.00	0.00	0.00	0.00	0.00	0.00	0.00	0.00	11.51	0.00
TRINITY_DN49700_c6_g1	0.00	0.00	0.00	0.00	0.00	0.00	0.00	0.00	0.00	0.00
TRINITY_DN49700_c6_g2	0.00	0.00	14.09	0.00	0.00	0.00	0.00	0.00	0.00	0.00
TRINITY_DN49700_c6_g3	4.44	0.00	0.00	0.00	0.00	0.00	0.00	0.00	0.00	0.00
TRINITY_DN49700_c7_g2	0.00	0.00	0.00	17.29	0.00	0.00	0.00	0.00	0.00	0.00
TRINITY_DN49700_c8_g1	5.21	0.00	0.00	0.00	0.00	0.00	0.00	0.00	0.00	0.00
TRINITY_DN497010_c1_g1	0.00	0.00	0.00	0.00	0.00	0.00	0.00	0.00	0.00	14.60
TRINITY_DN497012_c0_g1	2.36	0.00	0.00	0.00	2.49	0.00	0.00	0.00	0.00	2.15
TRINITY_DN497016_c0_g1	0.00	0.00	0.00	0.00	0.00	0.00	0.00	0.00	0.00	0.00
TRINITY_DN497017_c0_g1	0.00	0.00	0.00	0.00	0.00	0.00	0.00	0.00	0.00	0.00
TRINITY_DN497018_c0_g1	0.00	0.00	0.00	0.00	0.00	0.00	0.00	0.00	0.00	0.00
TRINITY_DN497019_c1_g1	0.00	0.00	0.00	0.00	0.00	0.00	0.00	0.00	0.00	15.00
TRINITY_DN49701_c0_g2	0.00	0.00	0.00	3.52	0.00	0.00	0.00	0.00	0.00	0.00
TRINITY_DN49701_c1_g1	0.00	0.00	0.00	0.00	0.00	0.00	0.00	0.00	0.00	0.00
TRINITY_DN49701_c2_g1	0.00	0.00	0.00	0.00	0.00	0.00	0.00	0.00	0.00	0.00
TRINITY_DN49701_c2_g2	0.00	0.00	7.21	0.00	0.00	0.00	0.00	0.00	6.79	19.67
TRINITY_DN49701_c3_g1	0.00	0.00	0.00	0.00	0.00	0.00	0.00	0.00	0.00	0.00
TRINITY_DN49701_c3_g2	0.00	0.00	0.00	0.00	0.00	0.00	0.00	0.00	0.00	0.00
TRINITY_DN49701_c4_g1	0.00	0.00	0.00	0.00	0.00	0.00	0.00	0.00	13.38	12.71
TRINITY_DN497020_c0_g1	0.00	0.00	0.00	0.00	0.00	0.00	0.00	0.00	0.00	0.00
TRINITY_DN497022_c0_g1	4.32	0.00	0.00	6.07	0.00	0.00	7.95	0.00	8.23	9.65
TRINITY_DN497023_c0_g1	0.00	0.00	0.00	0.00	0.00	0.00	0.00	0.00	4.13	7.77
TRINITY_DN497023_c0_g2	2.77	8.99	11.02	0.00	0.00	0.00	0.00	0.00	0.00	0.00
TRINITY_DN497026_c2_g1	0.00	0.00	0.00	0.00	0.00	0.00	0.00	0.00	0.00	0.00
TRINITY_DN497026_c3_g1	0.00	0.00	0.00	0.00	0.00	0.00	0.00	0.00	0.00	0.00
TRINITY_DN497029_c0_g1	0.00	0.00	0.00	0.00	0.00	0.00	0.00	0.00	0.00	0.00
TRINITY_DN49702_c0_g1	0.00	4.55	0.00	4.27	0.00	0.00	2.49	0.00	0.00	3.80
TRINITY_DN497030_c0_g1	0.00	0.00	0.00	0.00	0.00	0.00	3.52	0.00	1.50	0.00
TRINITY_DN497031_c0_g1	0.00	0.00	0.00	0.00	0.00	0.00	0.00	0.00	0.00	5.76
TRINITY_DN497032_c0_g1	0.00	0.00	0.00	0.00	0.00	0.00	0.00	0.00	0.00	0.00
TRINITY_DN497033_c0_g1	0.00	0.00	0.00	0.00	0.00	0.00	0.00	0.00	0.00	8.35
TRINITY_DN497034_c0_g1	0.00	0.00	0.00	0.00	0.00	0.00	0.00	0.00	0.00	0.00
TRINITY_DN497034_c1_g1	0.00	0.00	0.00	0.00	0.00	0.00	0.00	0.00	0.00	0.00
TRINITY_DN497035_c0_g1	0.00	0.00	0.00	0.00	0.00	0.00	5.85	4.64	8.98	0.00
TRINITY_DN497036_c0_g1	0.00	0.00	0.00	0.00	0.00	0.00	0.00	0.00	0.00	0.00
TRINITY_DN497037_c0_g1	0.00	0.00	0.00	0.00	0.00	0.00	19.95	0.00	0.00	0.00
TRINITY_DN497037_c1_g1	0.00	0.00	0.00	0.00	0.00	0.00	0.00	0.00	0.00	13.10
TRINITY_DN497038_c0_g1	2.35	0.00	0.00	0.00	9.90	0.00	5.51	0.00	0.00	0.00
TRINITY_DN49703_c1_g1	0.00	0.00	0.00	0.00	0.00	0.00	0.00	0.00	0.00	0.00
TRINITY_DN497041_c0_g1	4.49	0.00	0.00	0.00	0.00	0.00	0.00	0.00	0.00	0.00
TRINITY_DN497042_c0_g1	0.00	0.00	0.00	0.00	0.00	7.96	0.00	0.00	0.00	0.00
TRINITY_DN497044_c0_g1	0.00	0.00	0.00	0.00	0.00	0.00	0.00	0.00	0.00	0.00
TRINITY_DN497044_c1_g1	0.00	0.00	8.68	0.00	0.00	0.00	0.00	0.00	0.00	7.86
TRINITY_DN497045_c0_g1	0.00	0.00	0.00	0.00	0.00	2.50	0.00	0.00	0.00	0.00
TRINITY_DN497046_c0_g1	0.00	0.00	0.00	0.00	0.00	0.00	0.00	0.00	0.00	8.87
TRINITY_DN497047_c0_g1	0.00	0.00	0.00	0.00	0.00	0.00	0.00	0.00	0.00	0.00
TRINITY_DN497048_c0_g1	0.00	0.00	0.00	0.00	0.00	0.00	0.00	0.00	0.00	0.00
TRINITY_DN497048_c0_g2	0.00	0.00	0.00	0.00	0.00	0.00	0.00	0.00	0.00	0.00
TRINITY_DN497049_c0_g1	0.00	0.00	0.00	0.00	0.00	0.00	0.00	0.00	0.00	0.00
TRINITY_DN49704_c1_g2	15.83	0.00	2.63	5.26	0.00	8.19	3.12	0.00	6.83	0.00
TRINITY_DN49704_c1_g3	0.00	0.00	0.00	5.95	0.00	0.00	0.00	0.00	11.52	0.00
TRINITY_DN49704_c2_g1	5.93	6.45	0.00	0.00	3.12	0.00	3.53	0.00	0.00	0.00
TRINITY_DN49704_c3_g1	0.00	0.00	0.00	0.00	0.00	0.00	0.00	0.00	0.00	19.58
TRINITY_DN49704_c3_g3	0.00	0.00	0.00	0.00	0.00	0.00	0.00	0.00	0.00	0.00
TRINITY_DN497051_c0_g1	0.00	9.14	0.00	0.00	0.00	0.00	0.00	0.00	0.00	0.00
TRINITY_DN497052_c0_g1	0.00	0.00	0.00	0.00	0.00	0.00	0.00	0.00	0.00	0.00
TRINITY_DN497053_c0_g1	0.00	0.00	8.06	0.00	0.00	2.31	0.00	0.00	0.00	2.45
TRINITY_DN497054_c0_g1	0.00	0.00	0.00	0.00	0.00	0.00	11.13	8.42	0.00	0.00
TRINITY_DN497055_c0_g1	0.00	0.00	0.00	0.00	0.00	0.00	0.00	0.00	0.00	0.00
TRINITY_DN497055_c1_g1	0.00	0.00	0.00	0.00	0.00	0.00	0.00	0.00	0.00	0.00
TRINITY_DN497055_c2_g1	0.00	0.00	0.00	0.00	18.21	0.00	0.00	0.00	0.00	64.24
TRINITY_DN497055_c2_g3	0.00	0.00	0.00	0.00	0.00	0.00	0.00	0.00	0.00	0.00
TRINITY_DN497055_c3_g1	6.47	0.00	0.00	0.00	3.43	1.84	2.44	0.00	4.22	3.92
TRINITY_DN497055_c4_g1	0.00	0.00	0.00	0.00	0.00	0.00	0.00	0.00	0.00	0.00
TRINITY_DN497057_c0_g1	15.81	0.00	0.00	0.00	16.31	0.00	0.00	0.00	0.00	0.00
TRINITY_DN497058_c0_g1	0.00	0.00	0.00	0.00	0.00	0.00	0.00	0.00	0.00	0.00
TRINITY_DN497059_c0_g1	0.00	0.00	0.00	0.00	0.00	0.00	0.00	0.00	0.00	0.00
TRINITY_DN49705_c0_g1	0.00	0.00	0.00	0.00	0.00	45.80	1.20	0.00	60.80	224.18
TRINITY_DN49705_c0_g2	12.59	14.14	0.00	4.15	17.59	3.61	5.15	0.00	4.00	11.51
TRINITY_DN49705_c0_g3	14.12	0.00	14.63	13.98	15.02	0.00	0.00	0.00	0.00	13.20
TRINITY_DN497060_c0_g1	0.00	0.00	0.00	0.00	0.00	0.00	0.00	0.00	0.00	0.00
TRINITY_DN497061_c0_g1	0.00	0.00	0.00	0.00	0.00	0.00	0.00	0.00	0.00	0.00
TRINITY_DN497061_c1_g1	0.00	0.00	0.00	0.00	0.00	0.00	0.00	0.00	0.00	6.32
TRINITY_DN497066_c0_g1	0.00	0.00	0.00	0.00	0.00	0.00	0.00	0.00	0.00	0.00
TRINITY_DN497067_c0_g1	0.00	0.00	0.00	0.00	0.00	0.00	0.00	0.00	0.00	0.00
TRINITY_DN49706_c0_g1	1.06	1.49	2.39	0.00	1.44	0.00	4.60	0.00	2.78	5.71
TRINITY_DN49706_c1_g1	8.93	5.94	0.00	3.48	6.68	7.40	9.70	0.00	2.48	39.99
TRINITY_DN497070_c0_g1	0.00	0.00	0.00	0.00	0.00	0.00	0.00	0.00	0.00	16.38
TRINITY_DN497070_c1_g1	9.86	0.00	0.00	0.00	0.00	0.00	0.00	0.00	0.00	0.00
TRINITY_DN497070_c2_g1	0.00	0.00	0.00	0.00	0.00	0.00	10.20	0.00	0.00	0.00
TRINITY_DN497071_c0_g1	0.00	0.00	0.00	0.00	0.00	0.00	0.00	0.00	0.00	0.00
TRINITY_DN497072_c0_g1	0.00	5.37	7.52	0.00	0.00	0.00	0.00	0.00	1.83	12.04
TRINITY_DN497073_c0_g1	0.00	0.00	0.00	0.00	0.00	0.00	0.00	0.00	0.00	0.00
TRINITY_DN497073_c0_g2	0.00	0.00	0.00	0.00	0.00	0.00	0.00	0.00	0.00	0.00
TRINITY_DN497074_c0_g1	0.00	0.00	0.00	0.00	0.00	0.00	0.00	0.00	0.00	0.00
TRINITY_DN497076_c0_g1	0.00	0.00	0.00	0.00	0.00	0.00	0.00	0.00	0.00	0.00
TRINITY_DN497078_c0_g1	0.00	0.00	0.00	0.00	0.00	0.00	13.35	0.00	0.00	0.00
TRINITY_DN497078_c1_g1	0.00	0.00	0.00	0.00	0.00	0.00	0.00	0.00	0.00	0.00
TRINITY_DN497078_c2_g1	0.00	0.00	0.00	0.00	13.03	0.00	0.00	0.00	0.00	23.01
TRINITY_DN497079_c0_g1	1.51	11.11	0.00	0.00	0.00	0.00	0.00	0.00	0.00	8.27
TRINITY_DN49707_c0_g1	0.00	0.00	19.69	0.00	0.00	0.00	0.00	0.00	0.00	26.78
TRINITY_DN49707_c0_g2	3.67	0.00	0.00	0.00	0.00	7.74	0.00	0.00	0.00	8.18
TRINITY_DN49707_c0_g3	11.74	0.00	0.00	0.00	0.00	0.00	0.00	0.00	0.00	0.00
TRINITY_DN49707_c0_g4	0.00	0.00	0.00	0.00	0.00	0.00	0.00	0.00	0.00	0.00
TRINITY_DN49707_c1_g2	15.14	0.00	0.00	0.00	0.00	0.00	0.00	0.00	0.00	0.00
TRINITY_DN49707_c2_g1	0.00	0.00	0.00	10.69	0.00	0.00	0.00	0.00	0.00	0.00
TRINITY_DN49707_c2_g2	0.00	0.00	0.00	0.00	0.00	0.00	9.98	0.00	0.00	0.00
TRINITY_DN497080_c0_g1	6.72	0.00	0.00	0.00	0.00	0.00	8.53	0.00	12.77	6.18
TRINITY_DN497081_c0_g1	0.00	0.00	0.00	0.00	0.00	0.00	0.00	0.00	0.00	0.00
TRINITY_DN497082_c0_g1	0.00	0.00	0.00	0.00	0.00	0.00	0.00	0.00	4.58	0.00
TRINITY_DN497083_c0_g1	0.00	0.00	0.00	0.00	0.00	0.00	0.00	0.00	0.00	0.00
TRINITY_DN497084_c0_g1	18.46	0.00	0.00	0.00	0.00	0.00	0.00	0.00	53.34	0.00
TRINITY_DN497085_c0_g1	3.55	3.74	0.00	0.00	1.87	0.00	2.04	1.72	1.72	8.06
TRINITY_DN497085_c0_g2	0.00	22.74	0.00	0.00	0.00	0.00	0.00	0.00	0.00	0.00
TRINITY_DN497087_c0_g1	5.86	0.00	0.00	0.00	0.00	0.00	0.00	0.00	0.00	5.38
TRINITY_DN497088_c0_g1	0.00	0.00	0.00	0.00	0.00	0.00	3.69	0.00	0.00	10.51
TRINITY_DN497088_c1_g1	1.46	1.53	0.00	0.00	1.54	0.00	3.33	1.41	4.26	7.95
TRINITY_DN497088_c3_g1	0.00	0.00	0.00	0.00	0.00	0.00	0.00	0.00	17.43	16.38
TRINITY_DN49708_c0_g1	35.74	36.60	7.50	16.34	28.68	22.56	0.00	9.07	147.83	131.35
TRINITY_DN49708_c0_g2	0.00	0.00	0.00	0.00	0.00	0.00	0.00	0.00	16.60	0.00
TRINITY_DN497090_c0_g1	9.26	0.00	0.00	0.00	0.00	0.00	0.00	0.00	0.00	0.00
TRINITY_DN497091_c0_g1	0.00	0.00	0.00	0.00	0.00	0.00	8.87	3.58	3.49	3.34
TRINITY_DN497094_c0_g1	1.65	10.42	5.68	0.00	2.01	7.03	0.00	0.00	1.85	4.50
TRINITY_DN497095_c0_g1	20.06	0.00	0.00	0.00	0.00	0.00	0.00	0.00	0.00	0.00
TRINITY_DN497097_c0_g1	0.00	0.00	0.00	0.00	0.00	0.00	0.00	0.00	0.00	0.00
TRINITY_DN497097_c0_g2	6.48	0.00	0.00	0.00	0.00	0.00	0.00	0.00	0.00	0.00
TRINITY_DN497098_c0_g1	0.00	2.33	0.00	0.00	0.00	0.00	0.00	0.00	0.00	3.97
TRINITY_DN49709_c0_g1	0.00	0.00	0.00	0.00	0.00	0.00	0.00	0.00	0.00	0.00
TRINITY_DN49709_c0_g3	0.00	0.00	0.00	0.00	0.00	0.00	0.00	0.00	0.00	0.00
TRINITY_DN4970_c0_g1	5.91	18.59	3.42	7.30	5.00	3.81	3.33	6.03	28.61	25.56
TRINITY_DN4970_c0_g2	5.18	0.00	5.21	0.00	5.86	1.93	6.26	0.00	0.00	6.43
TRINITY_DN497101_c0_g1	0.00	0.00	0.00	0.00	0.00	0.00	0.00	0.00	0.00	36.03
TRINITY_DN497101_c1_g1	0.00	0.00	0.00	0.00	0.00	0.00	0.00	0.00	0.00	0.00
TRINITY_DN497101_c1_g2	0.00	0.00	0.00	0.00	0.00	0.00	0.00	0.00	0.00	0.00
TRINITY_DN497103_c0_g1	2.06	0.00	0.00	0.00	0.00	0.00	0.00	0.00	0.00	13.66
TRINITY_DN497104_c0_g1	0.00	0.00	0.00	0.00	7.57	0.00	0.00	7.16	0.00	0.00
TRINITY_DN497105_c0_g1	1.84	0.00	0.00	1.64	0.00	0.00	1.87	0.00	0.00	0.00
TRINITY_DN497105_c1_g1	12.40	0.00	0.00	0.00	0.00	0.00	0.00	0.00	0.00	0.00
TRINITY_DN497107_c0_g1	0.00	0.00	0.00	0.00	0.00	0.00	0.00	0.00	0.00	8.02
TRINITY_DN497108_c0_g1	0.00	0.00	0.00	0.00	0.00	0.00	0.00	0.00	0.00	0.00
TRINITY_DN497109_c0_g1	0.00	5.37	0.00	0.00	0.00	0.00	0.00	0.00	0.00	0.00
TRINITY_DN49710_c0_g1	0.00	18.41	0.00	0.00	0.00	0.00	0.00	0.00	0.00	0.00
TRINITY_DN49710_c0_g3	0.00	50.54	0.00	0.00	0.00	0.00	0.00	0.00	0.00	25.42
TRINITY_DN49710_c1_g1	0.00	0.00	0.00	0.00	0.00	0.00	0.00	0.00	0.00	0.00
TRINITY_DN49710_c2_g1	0.00	17.81	0.00	0.00	0.00	0.00	0.00	0.00	0.00	0.00
TRINITY_DN49710_c3_g2	0.00	0.00	0.00	0.00	0.00	0.00	0.00	0.00	0.00	0.00
TRINITY_DN49710_c4_g1	0.00	0.00	0.00	0.00	0.00	0.00	0.00	0.00	0.00	0.00
TRINITY_DN49710_c5_g1	0.00	0.00	0.00	0.00	0.00	0.00	0.00	0.00	0.00	0.00
TRINITY_DN497110_c0_g1	0.00	0.00	0.00	0.00	0.00	0.00	0.00	0.00	0.00	0.00
TRINITY_DN497110_c0_g2	0.00	0.00	0.00	0.00	0.00	0.00	0.00	0.00	18.49	0.00
TRINITY_DN497110_c0_g3	0.00	0.00	0.00	0.00	0.00	0.00	0.00	0.00	0.00	0.00
TRINITY_DN497110_c1_g1	0.00	0.00	0.00	0.00	0.00	0.00	0.00	0.00	0.00	0.00
TRINITY_DN497110_c1_g2	0.00	0.00	0.00	0.00	0.00	0.00	0.00	0.00	0.00	0.00
TRINITY_DN497111_c0_g1	0.00	0.00	0.00	0.00	0.00	0.00	0.00	0.00	0.00	0.00
TRINITY_DN497113_c0_g1	0.00	0.00	0.00	0.00	0.00	0.00	0.00	0.00	0.00	0.00
TRINITY_DN497113_c0_g2	0.00	0.00	0.00	0.00	0.00	0.00	0.00	0.00	0.00	0.00
TRINITY_DN497115_c0_g1	0.00	0.00	0.00	0.00	0.00	0.00	0.00	0.00	0.00	0.00
TRINITY_DN497115_c1_g1	0.00	0.00	0.00	0.00	0.00	2.19	0.00	0.00	0.00	0.00
TRINITY_DN497117_c0_g1	0.00	0.00	0.00	0.00	0.00	0.00	0.00	0.00	0.00	0.00
TRINITY_DN497119_c0_g1	0.00	0.00	0.00	0.00	0.00	0.00	0.00	0.00	0.00	0.00
TRINITY_DN49711_c0_g1	0.00	0.00	0.00	0.00	0.00	0.00	0.00	3.36	0.00	8.20
TRINITY_DN49711_c0_g2	0.00	0.00	0.00	0.00	0.00	0.00	0.00	0.00	4.15	39.61
TRINITY_DN49711_c3_g1	25.01	9.36	8.36	4.12	0.00	0.00	10.23	0.00	7.95	19.06
TRINITY_DN497120_c0_g1	0.00	0.00	0.00	0.00	4.76	0.00	0.00	0.00	0.00	6.84
TRINITY_DN497121_c0_g1	0.00	0.00	0.00	0.00	0.00	0.00	0.00	0.00	0.00	0.00
TRINITY_DN497124_c0_g1	0.00	0.00	0.00	17.61	0.00	0.00	0.00	0.00	17.78	33.40
TRINITY_DN497126_c0_g1	0.00	0.00	0.00	0.00	0.00	0.00	8.14	0.00	0.00	0.00
TRINITY_DN49712_c0_g1	0.00	0.00	0.00	0.00	0.00	0.00	14.98	0.00	0.00	0.00
TRINITY_DN49712_c0_g2	6.65	0.00	0.00	0.00	0.00	0.00	0.00	0.00	0.00	0.00
TRINITY_DN49712_c0_g3	0.00	0.00	0.00	0.00	0.00	0.00	0.00	0.00	0.00	0.00
TRINITY_DN49712_c0_g4	0.00	0.00	0.00	0.00	0.00	0.00	0.00	0.00	0.00	0.00
TRINITY_DN49712_c0_g5	0.00	0.00	0.00	0.00	0.00	0.00	0.00	0.00	0.00	9.09
TRINITY_DN49712_c0_g6	8.65	0.00	0.00	0.00	0.00	0.00	44.77	0.00	14.85	0.00
TRINITY_DN497130_c0_g1	0.00	16.28	0.00	0.00	0.00	0.00	0.00	0.00	0.00	0.00
TRINITY_DN497135_c0_g2	17.80	0.00	0.00	0.00	18.21	0.00	0.00	0.00	17.14	48.18
TRINITY_DN497136_c0_g1	0.00	0.00	0.00	0.00	0.00	0.00	0.00	0.00	9.81	9.44
TRINITY_DN497136_c1_g1	0.00	22.07	0.00	0.00	0.00	0.00	0.00	0.00	0.00	0.00
TRINITY_DN497137_c0_g1	0.00	0.00	0.00	0.00	0.00	0.00	0.00	0.00	0.00	0.00
TRINITY_DN497138_c0_g1	0.00	0.00	0.00	0.00	0.00	0.00	0.00	0.00	0.00	0.00
TRINITY_DN49713_c0_g1	0.00	0.00	0.00	0.00	0.00	0.00	0.00	0.00	0.00	0.00
TRINITY_DN49713_c0_g2	0.00	0.00	0.00	15.27	0.00	0.00	0.00	0.00	0.00	0.00
TRINITY_DN49713_c1_g1	6.65	0.00	0.00	0.00	0.00	0.00	0.00	0.00	14.93	0.00
TRINITY_DN497142_c0_g1	6.08	0.00	0.00	0.00	12.69	0.00	0.00	0.00	5.78	39.19
TRINITY_DN497143_c0_g1	0.00	0.00	0.00	0.00	5.58	0.00	0.00	0.00	5.07	0.00
TRINITY_DN497145_c0_g1	0.00	0.00	0.00	0.00	0.00	0.00	0.00	0.00	0.00	0.00
TRINITY_DN497146_c0_g1	0.00	0.00	0.00	0.00	0.00	0.00	0.00	0.00	0.00	0.00
TRINITY_DN497147_c0_g1	0.00	0.00	0.00	0.00	0.00	0.00	0.00	0.00	0.00	0.00
TRINITY_DN497148_c0_g1	6.84	3.77	0.00	3.39	0.00	0.00	0.00	3.35	9.82	6.24
TRINITY_DN49714_c1_g1	0.00	0.00	0.00	0.00	0.00	0.00	0.00	0.00	0.00	0.00
TRINITY_DN49714_c2_g1	0.00	0.00	0.00	0.00	0.00	0.00	0.00	0.00	0.00	0.00
TRINITY_DN49714_c3_g1	0.00	11.74	0.00	0.00	0.00	0.00	0.00	9.39	0.00	8.87
TRINITY_DN497150_c0_g1	0.00	0.00	0.00	0.00	0.00	0.00	0.00	0.00	0.00	0.00
TRINITY_DN497153_c0_g1	0.00	0.00	0.00	0.00	0.00	0.00	0.00	0.00	0.00	0.00
TRINITY_DN497154_c0_g1	0.00	0.00	0.00	0.00	0.00	0.00	0.00	0.00	0.00	0.00
TRINITY_DN497155_c0_g1	0.00	2.67	0.00	0.00	0.00	4.24	0.00	0.00	2.39	0.00
TRINITY_DN497157_c0_g1	0.00	0.00	0.00	0.00	0.00	0.00	0.00	0.00	0.00	0.00
TRINITY_DN497159_c0_g1	0.00	0.00	0.00	0.00	0.00	0.00	0.00	0.00	0.00	6.54
TRINITY_DN49715_c0_g1	0.00	0.00	0.00	0.00	0.00	0.00	0.00	0.00	0.00	0.00
TRINITY_DN49715_c0_g2	0.00	0.00	0.00	0.00	11.23	0.00	0.00	0.00	11.60	9.91
TRINITY_DN49715_c0_g4	0.00	0.00	6.85	0.00	7.06	0.00	0.00	0.00	0.00	0.00
TRINITY_DN49715_c0_g5	0.00	0.00	0.00	0.00	0.00	0.00	0.00	0.00	0.00	0.00
TRINITY_DN49715_c1_g1	10.55	0.00	0.00	0.00	0.00	0.00	0.00	0.00	0.00	36.56
TRINITY_DN49715_c3_g1	0.00	0.00	0.00	0.00	0.00	0.00	56.87	0.00	27.83	13.39
TRINITY_DN49715_c5_g1	0.00	0.00	53.56	0.00	9.17	7.66	0.00	0.00	40.60	24.26
TRINITY_DN497161_c0_g2	0.00	0.00	0.00	0.00	0.00	0.00	0.00	0.00	0.00	0.00
TRINITY_DN497162_c0_g1	0.00	0.00	0.00	0.00	0.00	0.00	0.00	0.00	7.03	0.00
TRINITY_DN497164_c0_g1	0.00	0.00	0.00	0.00	0.00	0.00	0.00	0.00	0.00	0.00
TRINITY_DN497167_c0_g1	0.00	0.00	0.00	0.00	0.00	0.00	0.00	0.00	0.00	0.00
TRINITY_DN497168_c0_g1	0.00	0.00	0.00	0.00	0.00	0.00	0.00	0.00	0.00	0.00
TRINITY_DN497169_c0_g1	0.00	0.00	0.00	0.00	0.00	0.00	0.00	0.00	0.00	0.00
TRINITY_DN497171_c0_g1	0.00	0.00	1.94	0.00	0.00	0.00	0.00	0.00	0.00	0.00
TRINITY_DN497172_c0_g1	0.00	0.00	0.00	0.00	0.00	0.00	0.00	0.00	0.00	0.00
TRINITY_DN497173_c0_g1	0.00	0.00	0.00	0.00	0.00	0.00	0.00	0.00	0.00	0.00
TRINITY_DN497176_c0_g1	0.00	0.00	0.00	0.00	0.00	0.00	0.00	0.00	0.00	0.00
TRINITY_DN497179_c0_g1	0.00	0.00	0.00	0.00	0.00	0.00	0.00	0.00	0.00	0.00
TRINITY_DN49717_c0_g1	0.00	0.00	9.13	0.00	0.00	0.00	0.00	0.00	0.00	0.00
TRINITY_DN49717_c0_g2	27.47	14.58	11.87	2.74	8.16	7.93	55.49	3.74	29.68	46.80
TRINITY_DN49717_c1_g1	0.00	0.00	46.97	0.00	0.00	13.15	0.00	0.00	0.00	0.00
TRINITY_DN49717_c1_g2	0.00	0.00	0.00	0.00	0.00	0.00	0.00	0.00	0.00	0.00
TRINITY_DN49717_c2_g1	3.16	3.45	0.00	0.00	0.00	2.70	0.00	6.17	9.08	2.88
TRINITY_DN49717_c3_g1	0.00	0.00	0.00	0.00	0.00	0.00	0.00	0.00	0.00	0.00
TRINITY_DN49717_c6_g1	0.00	0.00	0.00	0.00	0.00	0.00	0.00	0.00	0.00	0.00
TRINITY_DN49717_c7_g1	0.00	0.00	0.00	0.00	0.00	0.00	0.00	0.00	0.00	0.00
TRINITY_DN497180_c0_g1	0.00	0.00	0.00	0.00	0.00	0.00	0.00	0.00	0.00	0.00
TRINITY_DN497181_c0_g1	0.00	0.00	0.00	0.00	0.00	0.00	0.00	0.00	4.49	0.00
TRINITY_DN497184_c0_g1	0.00	0.00	0.00	0.00	0.00	0.00	0.00	0.00	0.00	0.00
TRINITY_DN497188_c0_g1	0.00	0.00	0.00	0.00	0.00	0.00	0.00	0.00	0.00	0.00
TRINITY_DN497189_c0_g1	0.00	0.00	0.00	0.00	0.00	0.00	0.00	0.00	0.00	0.00
TRINITY_DN49718_c0_g1	8.20	0.00	0.00	0.00	0.00	0.00	0.00	0.00	7.82	0.00
TRINITY_DN49718_c0_g2	7.30	8.68	0.00	0.00	0.00	0.00	0.00	0.00	6.96	0.00
TRINITY_DN49718_c0_g4	0.00	0.00	0.00	0.00	0.00	0.00	0.00	0.00	0.00	29.46
TRINITY_DN49718_c1_g1	0.00	0.00	0.00	67.89	16.88	0.00	0.00	0.00	17.14	0.00
TRINITY_DN497190_c0_g1	0.00	2.52	0.00	0.00	2.48	4.02	2.76	0.00	6.81	8.56
TRINITY_DN497191_c0_g1	0.00	0.00	0.00	0.00	0.00	0.00	0.00	0.00	0.00	0.00
TRINITY_DN497192_c0_g1	6.15	0.00	0.00	0.00	0.00	0.00	0.00	0.00	0.00	22.66
TRINITY_DN497192_c0_g2	0.00	0.00	0.00	5.47	0.00	0.00	0.00	0.00	5.29	0.00
TRINITY_DN497193_c0_g1	0.00	0.00	0.00	33.31	0.00	7.40	0.00	0.00	0.00	0.00
TRINITY_DN497194_c0_g1	0.00	0.00	0.00	0.00	0.00	0.00	2.10	0.00	0.00	0.00
TRINITY_DN497195_c0_g1	0.00	0.00	0.00	0.00	0.00	0.00	0.00	0.00	0.00	0.00
TRINITY_DN497197_c0_g1	0.00	0.00	0.00	0.00	0.00	0.00	0.00	0.00	0.00	31.52
TRINITY_DN49719_c0_g1	0.00	0.00	0.00	0.00	0.00	0.00	0.00	0.00	0.00	0.00
TRINITY_DN49719_c0_g2	4.91	27.92	0.00	4.83	0.00	0.00	0.00	0.00	4.66	19.35
TRINITY_DN49719_c1_g1	0.00	0.00	14.43	0.00	0.00	0.00	9.08	0.00	0.00	6.56
TRINITY_DN49719_c3_g1	0.00	0.00	0.00	0.00	0.00	0.00	0.00	0.00	26.16	0.00
TRINITY_DN49719_c3_g2	0.00	0.00	0.00	0.00	0.00	0.00	0.00	0.00	0.00	0.00
TRINITY_DN49719_c5_g1	0.00	0.00	0.00	0.00	5.45	0.00	0.00	0.00	4.96	14.36
TRINITY_DN49719_c5_g2	0.00	0.00	0.00	0.00	0.00	0.00	12.51	0.00	0.00	0.00
TRINITY_DN49719_c6_g1	4.45	0.00	0.00	0.00	0.00	0.00	0.00	0.00	10.74	2.02
TRINITY_DN49719_c9_g1	0.00	0.00	0.00	0.00	0.00	0.00	0.00	0.00	0.00	0.00
TRINITY_DN4971_c0_g2	89.13	47.93	21.60	52.46	18.45	90.06	53.44	33.13	88.31	64.00
TRINITY_DN4971_c0_g3	0.00	0.00	0.00	0.00	0.00	0.00	2.70	0.80	0.00	0.00
TRINITY_DN4971_c3_g1	0.00	0.00	0.00	0.00	0.00	0.00	0.00	0.00	13.17	25.04
TRINITY_DN497200_c0_g1	0.00	0.00	0.00	0.00	0.00	0.00	3.94	0.00	3.14	0.00
TRINITY_DN497202_c0_g1	0.00	0.00	0.00	0.00	0.00	0.00	0.00	0.00	9.70	0.00
TRINITY_DN497205_c1_g1	0.00	0.00	12.38	0.00	0.00	0.00	0.00	0.00	0.00	0.00
TRINITY_DN497206_c0_g1	0.00	2.99	0.00	0.00	2.90	0.00	0.00	0.00	0.00	0.00
TRINITY_DN497209_c0_g1	0.00	0.00	0.00	0.00	0.00	0.00	0.00	0.00	0.00	0.00
TRINITY_DN497209_c1_g1	0.00	0.00	0.00	0.00	0.00	0.00	0.00	0.00	0.00	0.00
TRINITY_DN49720_c0_g1	0.00	0.00	10.30	4.85	0.00	0.00	12.75	0.00	0.00	18.95
TRINITY_DN49720_c0_g2	1.55	4.88	0.00	3.11	3.27	1.32	0.00	0.00	4.52	2.82
TRINITY_DN49720_c0_g3	0.00	19.68	0.00	0.00	0.00	0.00	21.09	0.00	7.82	15.06
TRINITY_DN49720_c0_g4	1.68	0.00	0.00	0.00	0.00	0.00	0.00	0.00	0.00	1.89
TRINITY_DN49720_c0_g6	0.00	0.00	0.00	0.00	0.00	0.00	0.00	0.00	0.00	0.00
TRINITY_DN49720_c0_g7	1.31	0.00	0.00	1.31	0.00	0.00	0.00	0.00	3.82	5.94
TRINITY_DN49720_c0_g8	0.00	0.00	0.00	0.00	0.00	0.00	0.00	0.00	0.00	0.00
TRINITY_DN49720_c1_g1	0.00	0.00	0.00	0.00	0.00	0.00	0.00	0.00	11.64	0.00
TRINITY_DN49720_c2_g1	0.00	0.00	0.00	0.00	0.00	0.00	0.00	0.00	0.00	0.00
TRINITY_DN49720_c3_g1	0.00	0.00	0.00	0.00	0.00	0.00	0.00	0.00	10.21	0.00
TRINITY_DN497212_c0_g1	0.00	0.00	9.50	0.00	0.00	0.00	36.38	0.00	8.95	0.00
TRINITY_DN497213_c0_g1	0.00	0.00	0.00	0.00	10.54	0.00	0.00	0.00	0.00	0.00
TRINITY_DN497213_c1_g1	5.51	6.34	0.00	0.00	0.00	0.00	0.00	0.00	5.22	10.10
TRINITY_DN497213_c2_g1	17.48	0.00	0.00	0.00	0.00	0.00	0.00	0.00	0.00	0.00
TRINITY_DN497213_c4_g1	0.00	0.00	0.00	0.00	0.00	0.00	0.00	0.00	0.00	0.00
TRINITY_DN497214_c1_g1	0.00	0.00	0.00	0.00	0.00	0.00	0.00	0.00	0.00	0.00
TRINITY_DN497215_c0_g1	0.00	6.96	0.00	0.00	0.00	0.00	0.00	0.00	0.00	0.00
TRINITY_DN497219_c0_g1	0.00	0.00	0.00	0.00	0.00	0.00	0.00	0.00	0.00	0.00
TRINITY_DN49721_c0_g1	0.00	0.00	0.00	0.00	0.00	9.83	0.00	0.00	20.18	12.53
TRINITY_DN49721_c1_g1	6.01	6.99	0.00	0.00	0.00	0.00	0.00	0.00	0.00	2.32
TRINITY_DN49721_c1_g2	0.00	0.00	0.00	0.00	0.00	0.00	0.00	0.00	0.00	0.00
TRINITY_DN497220_c1_g1	0.00	0.00	0.00	0.00	0.00	0.00	0.00	0.00	0.00	13.16
TRINITY_DN497221_c0_g1	0.00	0.00	0.00	0.00	0.00	0.00	0.00	0.00	0.00	0.00
TRINITY_DN497229_c0_g1	0.00	0.00	0.00	0.00	11.01	0.00	0.00	0.00	0.00	9.75
TRINITY_DN49722_c1_g1	0.00	0.00	0.00	0.00	0.00	0.00	0.00	0.00	0.00	0.00
TRINITY_DN49722_c2_g1	0.00	0.00	0.00	0.00	0.00	0.00	0.00	0.00	0.00	0.00
TRINITY_DN497233_c0_g1	35.30	0.00	0.00	0.00	18.07	0.00	0.00	0.00	0.00	15.92
TRINITY_DN497235_c0_g1	0.00	27.35	0.00	0.00	0.00	0.00	0.00	0.00	0.00	0.00
TRINITY_DN497238_c0_g1	0.00	0.00	0.00	5.23	5.55	0.00	13.27	0.00	0.00	14.63
TRINITY_DN497239_c0_g1	0.00	0.00	0.00	0.00	0.00	11.18	0.00	0.00	0.00	0.00
TRINITY_DN49723_c0_g1	0.00	0.00	0.00	0.00	0.00	0.00	0.00	0.00	0.00	0.00
TRINITY_DN49723_c0_g3	0.00	0.00	0.00	0.91	0.00	0.77	0.00	0.00	0.88	0.00
TRINITY_DN49723_c1_g1	0.00	0.00	0.00	0.00	0.00	13.85	0.00	15.44	15.78	0.00
TRINITY_DN497241_c1_g1	11.42	0.00	0.00	0.00	0.00	0.00	44.63	10.97	21.87	0.00
TRINITY_DN497244_c0_g1	0.00	0.00	0.00	14.78	0.00	0.00	0.00	0.00	18.70	27.99
TRINITY_DN497248_c0_g1	7.87	0.00	0.00	7.71	0.00	0.00	0.00	0.00	0.00	14.44
TRINITY_DN497249_c0_g1	0.00	0.00	0.00	0.00	0.00	0.00	0.00	0.00	8.31	0.00
TRINITY_DN49724_c0_g1	7.72	0.00	10.74	0.00	0.00	10.95	16.43	0.75	0.00	0.00
TRINITY_DN49724_c0_g2	11.35	0.00	1.25	0.00	0.00	3.84	0.00	4.15	18.81	18.02
TRINITY_DN49724_c1_g1	8.60	10.34	0.00	8.42	8.97	0.00	22.26	0.00	32.31	31.65
TRINITY_DN49724_c3_g1	1.97	0.00	0.00	5.92	2.08	0.00	2.28	0.00	0.00	3.58
TRINITY_DN497251_c0_g1	0.00	0.00	0.00	0.00	0.00	0.00	1.93	0.00	0.00	0.00
TRINITY_DN497254_c0_g1	10.98	0.00	2.36	0.00	0.00	0.00	0.00	16.20	3.63	5.03
TRINITY_DN497256_c1_g1	0.00	16.28	0.00	0.00	0.00	0.00	0.00	0.00	0.00	0.00
TRINITY_DN497257_c0_g1	0.00	0.00	0.00	0.00	0.00	0.00	0.00	0.00	8.85	0.00
TRINITY_DN497257_c1_g1	0.00	0.00	0.00	0.00	0.00	0.00	0.00	0.00	0.00	0.00
TRINITY_DN497263_c0_g1	0.00	4.63	0.00	0.00	0.00	1.85	0.00	0.00	0.00	1.97
TRINITY_DN497263_c1_g1	0.00	0.00	0.00	0.00	2.26	0.00	0.00	2.07	0.00	0.00
TRINITY_DN497265_c0_g1	0.00	0.00	4.87	0.00	0.00	0.00	0.00	0.00	0.00	4.45
TRINITY_DN497266_c0_g1	0.00	0.00	0.00	0.00	0.00	0.00	7.24	3.83	0.00	0.00
TRINITY_DN497267_c0_g1	0.00	0.00	0.00	0.00	0.00	0.00	0.00	12.74	12.88	0.00
TRINITY_DN497269_c0_g1	0.00	0.00	0.00	0.00	0.00	0.00	0.00	0.00	0.00	0.00
TRINITY_DN49726_c0_g1	0.00	0.00	0.00	16.34	0.00	0.00	0.00	0.00	0.00	0.00
TRINITY_DN497273_c0_g1	0.00	0.00	0.00	0.00	0.00	0.00	0.00	0.00	0.00	0.00
TRINITY_DN497274_c0_g1	0.00	0.00	0.00	0.00	0.00	4.38	0.00	0.00	0.00	6.70
TRINITY_DN497275_c0_g2	0.00	45.47	0.00	0.00	0.00	16.29	0.00	0.00	19.98	0.00
TRINITY_DN497277_c0_g1	0.00	0.00	0.00	0.00	0.00	0.00	0.00	0.00	0.00	0.00
TRINITY_DN497278_c0_g1	0.00	0.00	4.92	8.60	0.00	0.00	0.00	0.00	0.00	0.00
TRINITY_DN497279_c0_g1	1.90	4.85	0.52	0.00	0.56	1.34	1.17	0.00	1.55	10.38
TRINITY_DN49727_c0_g1	0.00	0.00	0.00	0.00	0.00	0.00	0.00	0.00	0.00	0.00
TRINITY_DN49727_c1_g1	0.00	0.00	0.00	0.00	0.00	9.58	0.00	21.41	0.00	0.00
TRINITY_DN49727_c2_g1	0.00	22.49	0.00	0.00	0.00	0.00	0.00	0.00	0.00	17.31
TRINITY_DN49727_c3_g1	0.00	0.00	0.00	21.38	22.88	0.00	0.00	0.00	0.00	0.00
TRINITY_DN497284_c0_g1	0.00	0.00	0.00	0.00	0.00	0.00	0.00	0.00	0.00	0.00
TRINITY_DN497285_c2_g1	0.00	0.00	0.00	0.00	0.00	0.00	0.00	0.00	0.00	10.81
TRINITY_DN497285_c2_g2	0.00	0.00	0.00	0.00	0.00	0.00	0.00	0.00	0.00	0.00
TRINITY_DN497286_c0_g1	0.00	0.00	0.00	0.00	0.00	0.00	0.00	0.00	0.00	0.00
TRINITY_DN497288_c0_g2	0.00	0.00	0.00	0.00	0.00	0.00	0.00	0.00	0.00	5.00
TRINITY_DN49728_c0_g1	0.00	0.00	0.00	0.00	0.00	0.00	0.00	0.00	0.00	18.71
TRINITY_DN49728_c1_g1	0.00	0.00	0.00	0.00	0.00	0.00	0.00	0.00	0.00	0.00
TRINITY_DN49728_c1_g2	0.00	0.00	0.00	0.00	0.00	0.00	0.00	0.00	0.00	1.08
TRINITY_DN49728_c1_g3	0.00	0.00	0.00	0.00	2.15	0.00	0.00	0.00	0.00	0.00
TRINITY_DN49728_c1_g5	0.00	0.00	0.00	0.00	0.00	0.00	0.00	0.00	0.00	4.89
TRINITY_DN49728_c1_g6	5.86	35.34	5.90	0.00	6.12	0.00	29.49	0.00	5.57	10.77
TRINITY_DN497290_c0_g1	0.00	0.00	0.00	0.00	0.00	0.00	0.00	0.00	0.00	0.00
TRINITY_DN497292_c0_g1	22.70	43.95	23.00	38.30	0.00	16.81	76.46	0.00	10.87	74.24
TRINITY_DN497292_c1_g1	16.97	20.27	0.00	32.38	0.00	0.00	0.00	0.00	32.72	0.00
TRINITY_DN497295_c0_g1	18.61	44.13	0.00	0.00	19.07	0.00	0.00	0.00	35.95	16.85
TRINITY_DN497296_c0_g1	0.00	0.00	0.00	0.00	0.00	0.00	0.00	0.00	17.41	0.00
TRINITY_DN497296_c1_g1	0.00	0.00	0.00	0.00	0.00	0.00	0.00	0.00	0.00	0.00
TRINITY_DN497297_c0_g1	0.00	9.46	0.00	0.00	7.94	0.00	0.00	0.00	0.00	0.00
TRINITY_DN497299_c0_g1	0.00	0.00	0.00	0.00	0.00	0.00	0.00	0.00	0.00	0.00
TRINITY_DN49729_c0_g1	0.00	0.00	0.00	0.00	3.61	1.45	0.00	0.00	0.00	8.52
TRINITY_DN49729_c0_g2	0.00	2.74	3.96	4.53	0.00	0.00	0.74	1.28	5.89	0.00
TRINITY_DN49729_c1_g1	0.00	0.00	0.00	0.00	0.00	0.00	0.00	5.00	4.83	0.00
TRINITY_DN49729_c2_g1	0.00	0.00	0.00	0.00	0.00	0.00	0.00	0.00	0.00	0.00
TRINITY_DN49729_c3_g1	0.00	0.00	0.00	0.00	0.00	0.00	0.00	0.00	0.00	0.00
TRINITY_DN49729_c4_g1	0.00	44.81	0.00	0.00	0.00	0.00	0.00	0.00	0.00	8.51
TRINITY_DN4972_c0_g1	18.45	0.00	45.38	25.60	21.93	12.69	9.15	8.01	23.87	55.39
TRINITY_DN4972_c1_g1	8.85	6.78	5.88	16.80	6.20	15.15	0.00	17.26	15.17	34.92
TRINITY_DN4972_c2_g1	2.72	3.30	2.70	8.21	1.44	1.16	4.65	2.63	4.00	4.96
TRINITY_DN4972_c6_g1	0.00	0.00	0.00	0.00	0.00	0.00	0.00	0.00	0.00	0.00
TRINITY_DN497302_c1_g1	0.00	0.00	0.00	0.00	0.00	0.00	0.00	0.00	27.35	0.00
TRINITY_DN497307_c0_g1	0.00	0.00	0.00	0.00	0.00	0.00	0.00	0.00	0.00	0.00
TRINITY_DN49730_c0_g1	0.00	0.00	0.00	0.00	0.00	0.00	0.00	0.00	0.00	0.00
TRINITY_DN49730_c0_g2	0.00	0.00	0.00	0.00	0.00	0.00	0.00	0.00	10.39	0.00
TRINITY_DN49730_c0_g3	0.00	0.00	0.00	0.00	0.00	0.00	22.70	0.00	0.00	0.00
TRINITY_DN49730_c1_g1	0.00	1.04	5.45	2.18	3.43	4.82	0.70	0.45	5.22	12.90
TRINITY_DN49730_c4_g1	3.80	0.00	0.00	0.00	0.00	0.00	0.00	0.00	0.00	3.45
TRINITY_DN49730_c5_g1	0.00	0.00	0.00	0.00	0.00	0.00	4.37	0.00	0.00	3.29
TRINITY_DN49730_c6_g1	0.00	0.00	10.09	0.00	0.00	8.61	0.00	9.66	0.00	18.28
TRINITY_DN49730_c7_g1	1.09	3.38	0.00	1.26	2.30	0.92	1.23	0.00	2.12	2.96
TRINITY_DN49730_c8_g1	0.00	0.00	0.00	0.00	0.00	0.00	0.00	0.00	0.00	0.00
TRINITY_DN497310_c0_g1	0.00	0.00	6.16	0.00	6.37	5.31	0.00	0.00	0.00	5.62
TRINITY_DN497311_c0_g1	0.00	0.00	0.00	18.27	0.00	0.00	0.00	0.00	21.86	0.00
TRINITY_DN497312_c0_g1	0.00	0.00	0.00	0.00	0.00	0.00	0.00	0.00	0.00	0.00
TRINITY_DN497313_c0_g1	0.00	0.00	0.00	0.00	0.00	0.00	0.00	0.00	0.00	0.00
TRINITY_DN497313_c0_g2	0.00	0.00	0.00	12.68	0.00	0.00	5.26	0.00	0.00	0.00
TRINITY_DN497313_c1_g1	0.00	0.00	0.00	0.00	0.00	0.00	0.00	0.00	32.71	15.39
TRINITY_DN497314_c0_g1	0.00	0.00	0.00	0.00	0.00	0.00	0.00	0.00	0.00	0.00
TRINITY_DN497314_c1_g1	0.00	0.00	0.00	0.00	0.00	0.00	0.00	0.00	0.00	0.00
TRINITY_DN497315_c0_g1	3.88	0.00	0.00	0.00	2.05	3.31	4.49	0.00	0.00	5.29
TRINITY_DN497316_c0_g1	0.00	0.00	0.00	2.07	0.00	1.77	0.00	0.00	0.00	3.77
TRINITY_DN497318_c0_g1	0.00	0.00	0.00	0.00	0.00	0.00	0.00	0.00	0.00	0.00
TRINITY_DN497319_c0_g1	2.87	0.00	4.28	0.00	0.00	1.22	0.00	0.00	3.76	3.92
TRINITY_DN497319_c1_g1	0.00	0.00	0.00	0.00	0.00	0.00	0.00	0.00	0.00	0.00
TRINITY_DN49731_c0_g1	0.00	0.00	0.00	0.00	0.00	0.00	0.00	0.00	13.69	0.00
TRINITY_DN49731_c1_g1	0.00	0.00	0.00	0.00	0.00	0.00	0.00	0.00	0.00	0.00
TRINITY_DN49731_c2_g1	0.00	0.00	0.00	0.00	0.00	0.00	0.00	0.00	0.00	0.00
TRINITY_DN497322_c0_g1	0.00	0.00	0.00	0.00	0.00	0.00	0.00	0.00	0.00	0.00
TRINITY_DN497324_c0_g1	5.09	0.00	0.00	0.00	0.00	0.00	0.00	0.00	0.00	0.00
TRINITY_DN497326_c0_g1	0.00	0.00	0.00	0.00	0.00	0.00	0.00	0.00	0.00	0.00
TRINITY_DN497327_c0_g1	0.00	0.00	0.00	0.00	0.00	0.00	0.00	0.00	0.00	0.00
TRINITY_DN497328_c0_g1	0.00	0.00	0.00	0.00	0.00	0.00	0.00	0.00	0.00	0.00
TRINITY_DN497329_c0_g2	5.70	0.00	0.00	0.00	0.00	0.00	0.00	0.00	0.00	0.00
TRINITY_DN49732_c0_g1	0.00	0.00	12.20	0.00	0.00	0.00	0.00	0.00	0.00	0.00
TRINITY_DN49732_c1_g1	16.36	0.00	0.00	0.00	0.00	13.84	0.00	0.00	0.00	14.86
TRINITY_DN497330_c0_g1	0.00	24.55	10.23	0.00	0.00	0.00	0.00	0.00	0.00	0.00
TRINITY_DN497330_c1_g1	0.00	0.00	0.00	0.00	0.00	0.00	0.00	0.00	0.00	0.00
TRINITY_DN497331_c0_g1	0.00	0.00	15.66	0.00	0.00	0.00	0.00	0.00	0.00	0.00
TRINITY_DN497332_c0_g2	0.00	0.00	0.00	0.00	0.00	8.66	0.00	0.00	0.00	0.00
TRINITY_DN497333_c0_g1	0.00	9.62	0.00	0.00	3.77	0.00	0.00	0.00	0.00	14.06
TRINITY_DN497336_c0_g1	0.00	0.00	0.00	0.00	0.00	0.00	0.00	0.00	5.46	0.00
TRINITY_DN497337_c0_g1	2.73	0.00	0.00	0.00	0.00	0.00	0.00	0.00	0.00	0.00
TRINITY_DN497338_c0_g1	0.33	0.00	0.00	0.00	3.25	0.00	0.00	0.00	0.00	0.00
TRINITY_DN497339_c0_g1	0.00	0.00	0.00	0.00	0.00	0.00	0.00	0.00	0.00	0.00
TRINITY_DN49733_c0_g1	6.37	0.00	0.00	0.00	6.64	0.00	0.00	0.00	0.00	16.85
TRINITY_DN497341_c0_g1	0.00	0.00	0.00	0.00	0.00	0.00	0.00	0.00	0.00	0.00
TRINITY_DN497342_c0_g1	0.00	0.00	0.00	0.00	0.00	0.00	0.00	0.00	0.00	6.18
TRINITY_DN497343_c0_g1	0.00	7.64	0.00	0.00	0.00	0.00	0.00	0.00	18.55	5.99
TRINITY_DN497344_c0_g1	0.00	0.00	0.00	0.00	0.00	0.00	0.00	0.00	0.00	0.00
TRINITY_DN497345_c0_g1	0.00	0.00	0.00	0.00	0.00	0.00	0.00	0.00	0.00	2.74
TRINITY_DN497345_c1_g1	2.31	4.95	0.00	0.00	0.00	0.00	0.00	0.00	0.00	0.00
TRINITY_DN497345_c2_g1	1.45	0.00	0.00	0.00	0.00	1.24	1.66	0.00	1.42	0.00
TRINITY_DN497347_c0_g1	0.00	0.00	0.00	0.00	0.00	0.00	0.00	0.00	0.00	0.00
TRINITY_DN497348_c0_g1	0.00	0.00	0.00	0.00	0.00	0.00	0.00	0.00	0.00	0.00
TRINITY_DN497349_c0_g2	0.00	0.00	0.00	0.00	0.00	0.00	0.00	0.00	0.00	3.21
TRINITY_DN497349_c1_g1	0.00	0.00	0.00	0.00	0.00	0.00	0.00	0.00	2.81	2.67
TRINITY_DN497349_c2_g1	0.00	0.00	0.00	0.00	0.00	0.00	0.00	0.00	0.00	0.00
TRINITY_DN49734_c0_g1	0.00	0.00	0.00	0.00	0.00	0.00	19.88	0.00	0.00	0.00
TRINITY_DN49734_c0_g2	0.00	0.00	0.00	0.00	0.00	0.00	0.00	0.00	0.00	10.60
TRINITY_DN49734_c0_g3	3.69	0.00	0.07	0.57	0.00	1.91	0.00	0.00	0.00	0.00
TRINITY_DN497350_c0_g2	0.00	0.00	0.00	0.00	0.00	0.00	0.00	0.00	0.00	0.00
TRINITY_DN497351_c0_g1	0.00	0.00	0.00	0.00	0.00	0.00	0.00	0.00	0.00	7.86
TRINITY_DN497352_c0_g1	0.00	0.00	0.00	0.00	0.00	0.00	0.00	0.00	0.00	0.00
TRINITY_DN497353_c0_g1	6.33	0.00	3.16	0.00	0.00	2.71	11.39	0.00	0.00	8.66
TRINITY_DN497353_c1_g1	3.03	3.31	0.00	0.00	3.19	0.00	0.00	0.00	2.91	2.76
TRINITY_DN497356_c0_g1	224.22	0.00	0.00	0.00	0.00	0.00	0.00	0.00	0.00	0.00
TRINITY_DN497358_c0_g1	0.00	0.00	2.74	0.00	0.00	0.00	0.00	0.00	0.00	0.00
TRINITY_DN497359_c0_g1	0.00	0.00	0.00	0.00	8.32	0.00	0.00	0.00	0.00	7.34
TRINITY_DN49735_c0_g1	0.00	0.00	0.00	0.00	0.00	0.00	0.00	0.00	0.00	0.00
TRINITY_DN497360_c0_g1	0.00	0.00	0.00	0.00	0.00	0.00	0.00	0.00	0.00	0.00
TRINITY_DN497363_c0_g1	0.00	8.28	0.00	0.00	0.00	0.00	0.00	0.00	0.00	0.00
TRINITY_DN497366_c0_g1	0.00	2.57	1.22	1.24	0.00	0.00	0.00	1.19	1.21	2.24
TRINITY_DN497369_c0_g1	0.00	0.00	0.00	0.00	0.00	0.00	0.00	0.00	0.00	11.57
TRINITY_DN49736_c0_g1	0.00	0.00	0.00	0.00	11.32	0.00	0.00	0.00	0.00	9.94
TRINITY_DN49736_c2_g1	3.05	4.79	0.00	0.00	1.61	0.00	1.74	0.00	1.48	6.92
TRINITY_DN497371_c0_g1	0.00	0.00	0.00	0.00	12.93	0.00	0.00	0.00	0.00	22.83
TRINITY_DN497373_c0_g1	4.96	2.66	0.00	0.00	2.63	0.00	2.91	0.00	4.77	0.00
TRINITY_DN497374_c0_g1	0.00	2.64	0.00	0.00	0.00	2.10	0.00	0.00	4.74	4.47
TRINITY_DN497375_c0_g1	0.00	0.00	0.00	0.00	0.00	0.00	0.00	0.00	0.00	0.00
TRINITY_DN497377_c0_g1	0.00	0.00	0.00	0.00	0.00	0.00	0.00	0.00	0.00	0.00
TRINITY_DN497377_c1_g1	4.09	0.00	0.00	4.05	0.00	0.00	0.00	0.00	3.90	3.74
TRINITY_DN49737_c0_g1	0.00	0.00	0.00	0.00	0.00	0.00	0.00	0.00	0.00	0.00
TRINITY_DN49737_c10_g1	0.00	0.00	0.00	0.00	0.00	0.00	0.00	0.00	0.00	0.00
TRINITY_DN49737_c1_g1	0.00	0.00	0.00	0.00	0.00	0.00	1.33	0.00	0.00	0.00
TRINITY_DN49737_c2_g1	2.65	0.00	3.16	1.61	0.85	0.00	3.58	0.00	4.08	0.00
TRINITY_DN49737_c3_g1	3.98	0.00	3.99	3.94	0.00	3.42	9.73	7.82	19.00	54.61
TRINITY_DN49737_c5_g1	0.00	0.00	12.92	0.00	0.00	0.00	0.00	0.00	0.00	0.00
TRINITY_DN49737_c6_g1	0.00	0.00	0.00	0.00	0.00	0.00	9.76	0.00	0.00	0.00
TRINITY_DN49737_c7_g1	0.00	6.64	0.00	0.00	0.00	0.00	0.00	0.00	0.00	0.00
TRINITY_DN49737_c8_g1	3.47	0.00	0.00	0.00	0.00	0.00	0.00	0.00	0.00	0.00
TRINITY_DN497380_c0_g1	4.29	9.66	4.30	0.00	0.00	3.69	0.00	0.00	4.09	7.85
TRINITY_DN497388_c0_g1	0.00	0.00	0.00	0.00	0.00	0.00	0.00	0.00	0.00	0.00
TRINITY_DN497388_c1_g1	2.80	0.00	0.00	0.00	5.88	0.00	0.00	0.00	0.00	0.00
TRINITY_DN49738_c0_g2	0.00	0.00	0.00	0.00	0.00	0.00	0.00	0.00	12.20	11.57
TRINITY_DN49738_c1_g2	0.00	0.00	0.00	0.00	0.00	0.00	0.00	0.00	0.00	0.00
TRINITY_DN49738_c2_g1	3.77	9.47	11.31	6.00	6.54	3.24	16.40	3.70	13.96	34.90
TRINITY_DN49738_c3_g1	0.00	0.00	0.00	0.00	0.00	0.00	8.66	0.00	0.00	6.26
TRINITY_DN49738_c3_g2	0.00	0.00	0.00	0.00	0.00	0.00	0.00	0.00	0.00	0.00
TRINITY_DN49738_c9_g1	0.00	0.00	0.00	0.00	0.00	0.00	0.00	0.00	0.00	0.00
TRINITY_DN497391_c0_g1	0.00	0.00	0.00	0.00	0.00	0.00	0.00	0.00	11.04	5.34
TRINITY_DN497392_c0_g1	16.64	20.03	0.00	48.01	0.00	0.00	0.00	0.00	16.18	0.00
TRINITY_DN497393_c0_g1	0.00	0.00	0.00	0.00	0.00	0.00	0.00	0.00	0.00	0.00
TRINITY_DN497394_c0_g1	0.00	0.00	0.00	0.00	0.00	0.00	0.00	0.00	0.00	0.00
TRINITY_DN497397_c0_g1	19.35	0.00	0.00	0.00	0.00	0.00	0.00	0.00	0.00	17.50
TRINITY_DN497397_c1_g1	0.00	0.00	0.00	0.00	0.00	0.00	0.00	0.00	0.00	10.25
TRINITY_DN49739_c0_g1	0.00	5.72	0.00	0.00	0.00	1.54	0.00	0.00	9.99	9.65
TRINITY_DN49739_c0_g2	0.00	0.00	0.00	0.00	0.00	0.00	0.00	0.00	0.00	0.00
TRINITY_DN4973_c0_g2	0.00	0.00	0.00	0.00	0.00	0.00	0.00	0.00	0.00	0.00
TRINITY_DN4973_c3_g1	0.00	0.00	0.00	0.00	0.00	0.00	0.00	0.00	0.00	0.00
TRINITY_DN497401_c0_g1	0.00	0.00	0.00	0.00	0.00	0.00	0.00	0.00	0.00	0.00
TRINITY_DN497401_c0_g2	0.00	0.00	0.00	0.00	0.00	0.00	0.00	0.00	0.00	0.00
TRINITY_DN497401_c1_g1	0.00	0.00	0.00	0.00	0.00	0.00	0.00	0.00	0.00	0.00
TRINITY_DN497401_c5_g1	0.00	0.00	0.00	0.00	0.00	0.00	0.00	0.00	0.00	0.00
TRINITY_DN497402_c0_g1	0.00	0.00	0.00	0.00	0.00	0.00	0.00	0.00	15.89	0.00
TRINITY_DN497403_c1_g1	0.00	0.00	17.80	0.00	0.00	0.00	0.00	0.00	0.00	31.84
TRINITY_DN497404_c0_g1	0.00	49.94	13.88	0.00	42.51	0.00	71.92	39.17	26.35	12.53
TRINITY_DN497404_c2_g1	1.88	1.99	1.87	0.00	59.67	6.43	0.00	0.00	284.87	55.08
TRINITY_DN497404_c3_g1	16.97	20.27	0.00	32.38	0.00	28.74	0.00	0.00	0.00	0.00
TRINITY_DN497404_c4_g1	17.31	41.27	17.48	0.00	0.00	5.72	15.09	16.24	33.41	0.00
TRINITY_DN497404_c5_g1	0.00	0.00	0.00	29.10	0.00	0.00	19.75	14.30	0.00	0.00
TRINITY_DN497407_c0_g1	0.00	0.00	0.00	0.00	0.00	0.00	0.00	0.00	10.07	19.39
TRINITY_DN497408_c0_g1	15.70	0.00	14.65	0.00	0.00	0.00	12.00	0.00	6.89	6.64
TRINITY_DN497409_c0_g1	0.00	0.00	0.00	0.00	0.00	0.00	16.36	0.00	0.00	11.41
TRINITY_DN497409_c1_g1	4.12	0.00	1.36	4.14	0.00	2.34	9.38	0.00	1.34	5.99
TRINITY_DN49740_c0_g1	1.71	1.52	0.00	2.44	0.00	0.63	0.82	0.00	3.75	3.56
TRINITY_DN49740_c0_g2	0.00	0.00	0.00	0.00	0.00	0.00	0.00	0.00	0.00	0.00
TRINITY_DN49740_c0_g3	0.00	0.00	0.00	0.00	0.00	0.00	0.00	0.00	0.00	0.00
TRINITY_DN49740_c0_g5	0.00	0.00	0.00	0.00	0.00	0.00	0.00	0.00	0.00	3.77
TRINITY_DN49740_c1_g1	0.00	0.00	0.00	0.00	0.00	0.00	0.00	0.00	0.00	0.00
TRINITY_DN49740_c1_g2	0.00	0.00	0.00	0.00	0.00	9.23	0.00	0.00	0.00	0.00
TRINITY_DN49740_c1_g3	0.00	0.00	0.00	0.00	0.00	0.00	0.00	0.00	0.00	0.00
TRINITY_DN49740_c1_g5	33.59	0.00	0.00	0.00	17.33	0.00	0.00	0.00	0.00	0.00
TRINITY_DN49740_c2_g1	0.00	0.00	0.00	0.00	0.00	0.00	0.00	0.00	0.00	17.84
TRINITY_DN49740_c3_g1	0.00	0.00	0.00	0.00	0.00	0.00	0.00	0.00	0.00	0.00
TRINITY_DN497410_c0_g1	0.00	0.00	0.00	0.00	0.00	0.00	4.84	0.00	0.00	1.89
TRINITY_DN497411_c0_g1	0.00	0.00	0.00	0.00	0.00	0.00	0.00	0.00	16.99	15.92
TRINITY_DN497412_c0_g1	0.00	0.00	0.00	0.00	0.00	0.00	0.00	0.00	0.00	13.87
TRINITY_DN497414_c0_g1	0.00	0.00	0.00	0.00	0.00	0.00	0.00	0.00	0.00	0.00
TRINITY_DN497415_c0_g1	2.25	2.40	0.00	4.49	4.74	3.84	0.00	0.00	2.17	24.50
TRINITY_DN497416_c0_g1	0.00	8.92	7.58	0.00	0.00	0.00	0.00	0.00	0.00	0.00
TRINITY_DN49741_c0_g1	7.80	6.60	0.00	0.00	0.00	6.62	11.29	6.56	19.05	14.55
TRINITY_DN49741_c0_g2	0.00	7.89	1.99	7.07	3.74	0.00	3.06	0.00	0.00	3.23
TRINITY_DN497420_c0_g1	0.00	14.03	0.00	0.00	0.00	0.00	0.00	0.00	0.00	0.00
TRINITY_DN497422_c0_g1	0.00	0.00	0.00	0.00	0.00	0.00	0.00	0.00	0.00	0.00
TRINITY_DN497425_c0_g1	4.36	14.74	0.00	4.31	0.00	0.00	13.40	0.00	4.15	4.83
TRINITY_DN497425_c1_g1	0.00	0.00	0.00	1.92	0.00	0.00	0.00	0.00	7.43	0.00
TRINITY_DN497425_c1_g2	0.00	0.00	0.00	0.00	0.00	0.00	13.46	0.00	6.69	18.01
TRINITY_DN497425_c3_g1	0.00	0.00	0.00	0.00	0.00	0.00	0.00	0.00	0.00	0.00
TRINITY_DN497429_c0_g1	0.00	0.00	0.00	0.00	0.00	0.00	0.00	0.00	0.00	0.00
TRINITY_DN49742_c0_g1	39.39	0.00	0.00	7.86	8.93	0.00	0.00	0.00	11.85	16.21
TRINITY_DN49742_c0_g2	7.20	0.00	0.00	0.00	16.22	0.00	0.00	0.00	0.00	31.00
TRINITY_DN497430_c0_g1	0.00	0.00	0.00	0.00	0.00	0.00	0.00	0.00	11.61	0.00
TRINITY_DN497431_c1_g1	0.00	0.00	0.00	0.00	0.00	10.21	0.00	0.00	0.00	21.75
TRINITY_DN497432_c0_g1	0.00	0.00	0.00	0.00	0.00	0.00	0.00	0.00	9.46	9.09
TRINITY_DN497433_c0_g1	0.00	5.90	0.00	5.08	0.00	0.00	6.42	0.00	19.61	4.73
TRINITY_DN497434_c0_g1	0.00	0.00	0.75	0.77	0.00	0.64	0.00	0.00	1.49	1.38
TRINITY_DN497435_c0_g1	0.00	0.00	0.00	0.00	0.00	0.00	0.00	0.00	0.00	0.00
TRINITY_DN497435_c0_g2	0.00	9.07	0.00	0.00	7.89	0.00	0.00	0.00	0.00	0.00
TRINITY_DN497436_c0_g1	0.00	0.00	0.00	0.00	0.00	0.00	0.00	0.00	0.00	0.00
TRINITY_DN497437_c0_g1	1.41	6.67	0.00	0.00	0.00	0.00	1.60	2.72	2.80	0.00
TRINITY_DN497437_c1_g1	0.00	20.78	0.00	0.00	0.00	0.00	0.00	0.00	0.00	5.48
TRINITY_DN497437_c2_g1	0.00	0.00	0.00	0.00	0.00	0.00	0.00	0.00	0.00	0.00
TRINITY_DN497437_c3_g1	0.00	34.53	0.00	0.00	0.00	0.00	0.00	0.00	0.00	8.70
TRINITY_DN497438_c0_g1	0.00	14.71	0.00	0.00	0.00	0.00	0.00	0.00	0.00	11.57
TRINITY_DN497439_c0_g1	0.00	0.00	0.00	0.00	0.00	0.00	0.00	0.00	0.00	0.00
TRINITY_DN497439_c0_g2	0.00	0.00	27.09	0.00	0.00	0.00	0.00	0.00	0.00	24.48
TRINITY_DN49743_c0_g1	28.87	5.85	10.96	8.28	8.48	5.54	31.72	7.40	78.82	57.57
TRINITY_DN49743_c1_g1	0.00	0.00	0.00	0.00	0.00	0.00	0.00	0.00	0.00	0.00
TRINITY_DN49743_c2_g1	0.00	0.00	0.00	6.32	0.00	0.00	7.63	0.00	0.00	0.00
TRINITY_DN497440_c0_g1	0.00	0.00	0.00	0.00	0.00	0.00	0.00	0.00	0.00	0.00
TRINITY_DN497442_c0_g1	0.00	0.00	0.00	0.00	0.00	0.00	0.00	0.00	6.66	0.00
TRINITY_DN497442_c1_g1	0.00	0.00	0.00	0.00	0.00	0.00	0.00	0.00	0.00	0.00
TRINITY_DN497442_c2_g1	0.00	0.00	41.93	0.00	0.00	0.00	0.00	0.00	0.00	0.00
TRINITY_DN497442_c3_g1	7.06	0.00	0.00	13.89	0.00	0.00	0.00	0.00	0.00	0.00
TRINITY_DN497442_c4_g1	0.00	1.95	0.00	0.00	1.94	3.14	4.25	0.00	7.14	3.35
TRINITY_DN497442_c5_g1	2.31	0.00	4.59	0.00	2.43	0.00	0.00	0.00	0.00	0.00
TRINITY_DN497442_c6_g1	0.00	0.00	0.00	0.00	0.00	0.00	0.00	0.00	0.00	0.00
TRINITY_DN497442_c7_g1	0.00	0.00	0.00	0.00	0.00	0.00	0.00	0.00	0.00	0.00
TRINITY_DN497443_c0_g1	0.00	0.00	0.00	0.00	0.00	0.00	0.00	0.00	35.21	0.00
TRINITY_DN497444_c0_g1	0.00	7.70	0.00	0.00	0.00	0.00	0.00	0.00	0.00	4.35
TRINITY_DN497444_c1_g1	4.14	0.00	0.00	0.00	0.00	0.00	0.00	0.00	0.00	0.00
TRINITY_DN497445_c0_g1	1.63	3.43	1.62	0.00	1.72	1.39	0.00	0.00	3.17	0.00
TRINITY_DN497446_c0_g1	0.00	0.00	0.00	0.00	0.00	0.00	0.00	0.00	0.00	17.67
TRINITY_DN497446_c2_g1	8.51	0.00	0.00	0.00	0.00	0.00	0.00	0.00	0.00	0.00
TRINITY_DN497447_c0_g1	0.00	0.00	0.00	0.00	0.00	0.00	0.00	0.00	0.00	1.27
TRINITY_DN497449_c0_g1	0.00	0.00	0.00	0.00	0.00	0.00	0.00	0.00	0.00	0.00
TRINITY_DN49744_c0_g1	0.00	5.37	0.00	0.00	0.00	0.00	0.00	0.00	0.00	0.00
TRINITY_DN49744_c0_g2	16.37	32.10	10.00	8.06	6.38	15.46	31.87	1.95	31.41	43.77
TRINITY_DN49744_c0_g3	0.00	0.00	15.80	0.00	0.00	0.00	0.00	0.00	0.00	0.00
TRINITY_DN49744_c10_g1	0.00	0.00	0.00	0.00	0.00	0.00	0.00	0.00	12.20	11.57
TRINITY_DN49744_c1_g1	0.00	0.00	2.80	0.00	0.00	2.41	0.00	0.00	8.11	5.13
TRINITY_DN49744_c2_g1	0.00	0.00	0.00	0.00	0.00	0.00	0.00	0.00	0.00	0.00
TRINITY_DN49744_c3_g1	0.00	0.00	0.00	0.00	0.00	0.00	0.00	0.00	0.00	0.00
TRINITY_DN49744_c5_g1	0.00	0.00	0.00	0.00	0.00	0.00	0.00	0.00	0.00	0.00
TRINITY_DN49744_c6_g1	0.00	6.51	0.00	0.00	0.00	0.00	0.00	0.00	5.74	10.90
TRINITY_DN497450_c3_g1	0.00	0.00	0.00	8.78	0.00	0.00	0.00	0.00	0.00	8.28
TRINITY_DN497452_c0_g1	0.00	0.00	0.00	0.00	0.00	0.00	0.00	0.00	0.00	0.00
TRINITY_DN497455_c0_g1	3.03	0.00	0.00	3.01	3.19	0.00	0.00	0.00	0.00	5.53
TRINITY_DN497455_c2_g1	0.00	0.00	0.00	0.00	0.00	0.00	0.00	0.00	0.00	5.64
TRINITY_DN497456_c0_g1	0.00	0.00	0.00	0.00	0.00	0.00	0.00	0.00	0.00	0.00
TRINITY_DN497456_c0_g2	0.00	0.00	0.00	0.00	2.90	0.00	0.00	0.00	0.00	0.00
TRINITY_DN497456_c1_g1	0.00	0.00	0.00	0.00	0.00	0.00	0.00	0.00	0.00	0.00
TRINITY_DN497456_c2_g1	0.00	0.00	0.00	0.00	0.00	0.00	6.85	0.00	0.00	0.00
TRINITY_DN497456_c3_g1	2.25	0.00	0.00	0.00	0.00	0.00	5.25	0.00	0.00	2.04
TRINITY_DN497456_c4_g1	0.00	0.00	0.00	0.00	0.00	0.00	2.41	0.00	2.01	0.00
TRINITY_DN497459_c0_g1	3.30	5.11	0.82	1.67	0.00	0.70	0.00	0.79	2.43	3.00
TRINITY_DN49745_c0_g1	38.03	46.35	0.00	0.00	0.00	0.00	33.10	0.00	43.70	21.03
TRINITY_DN497460_c0_g1	3.12	10.22	0.00	6.20	0.00	0.00	7.48	6.09	5.98	5.69
TRINITY_DN497461_c0_g1	18.96	0.00	0.00	0.00	0.00	0.00	73.23	0.00	0.00	34.33
TRINITY_DN497463_c0_g1	0.00	0.00	0.00	0.00	0.00	0.00	0.00	0.00	0.00	0.00
TRINITY_DN497464_c0_g2	0.00	0.00	0.00	0.00	0.00	0.00	0.00	0.00	30.08	42.72
TRINITY_DN497466_c0_g1	16.96	0.00	0.00	0.00	0.00	0.00	0.00	0.00	0.00	0.00
TRINITY_DN497468_c0_g2	0.00	0.00	0.00	0.00	0.00	0.00	0.00	0.00	0.00	17.16
TRINITY_DN49746_c0_g1	6.38	5.31	0.00	2.13	0.00	3.45	5.45	2.06	16.85	17.41
TRINITY_DN49746_c0_g2	0.00	0.00	0.00	0.00	0.00	0.00	0.00	0.00	0.00	0.00
TRINITY_DN49746_c1_g1	3.06	0.00	1.01	1.03	0.00	35.39	8.20	0.00	1.99	25.53
TRINITY_DN49746_c2_g1	0.00	0.00	0.00	0.00	0.00	0.00	0.00	0.00	0.00	0.00
TRINITY_DN49746_c6_g1	0.00	0.00	0.00	0.00	0.00	0.00	0.00	0.00	0.00	16.54
TRINITY_DN49746_c7_g1	0.00	0.00	0.00	0.00	0.00	0.00	0.00	0.00	0.00	0.00
TRINITY_DN49746_c7_g2	0.00	0.00	0.00	0.00	0.00	0.00	0.00	0.00	3.73	0.00
TRINITY_DN497470_c0_g1	4.02	0.00	0.00	0.00	0.00	0.00	0.00	0.00	6.79	7.35
TRINITY_DN497471_c0_g1	0.00	0.00	0.00	0.00	0.00	0.00	12.43	0.00	0.00	0.00
TRINITY_DN497472_c0_g1	0.00	0.00	0.00	0.00	0.00	0.00	0.00	0.00	0.00	0.00
TRINITY_DN497473_c0_g1	0.00	0.00	0.00	0.00	0.00	0.00	0.00	0.00	3.03	5.76
TRINITY_DN497475_c0_g1	0.00	0.00	0.00	0.00	0.00	0.00	0.00	0.00	0.00	0.00
TRINITY_DN497477_c0_g1	0.00	0.00	0.00	0.00	0.00	0.00	0.00	0.00	0.00	0.00
TRINITY_DN497479_c0_g1	0.00	0.00	0.00	0.00	0.00	0.00	0.00	0.00	14.78	41.99
TRINITY_DN49747_c0_g1	0.00	0.00	0.00	0.00	0.00	0.00	0.00	0.00	0.00	0.00
TRINITY_DN49747_c0_g2	0.00	2.16	0.00	0.00	2.15	3.47	5.12	0.00	9.85	3.70
TRINITY_DN49747_c0_g3	0.00	0.00	0.00	13.08	0.00	0.00	0.00	0.00	0.00	0.00
TRINITY_DN497481_c0_g1	0.00	0.00	0.00	5.63	0.00	0.00	0.00	0.00	3.60	3.44
TRINITY_DN497485_c0_g1	0.00	0.00	0.00	0.00	18.42	0.00	0.00	0.00	0.00	0.00
TRINITY_DN497486_c0_g1	0.00	0.00	0.00	0.00	0.00	0.00	0.00	0.00	0.00	0.00
TRINITY_DN497487_c0_g1	0.00	0.00	0.00	0.00	0.00	0.00	0.00	0.00	9.39	27.10
TRINITY_DN497488_c0_g1	0.00	0.00	0.00	0.00	0.00	0.00	0.00	0.00	0.00	0.00
TRINITY_DN497489_c0_g1	0.00	0.00	36.98	0.00	0.00	0.00	0.00	0.00	0.00	0.00
TRINITY_DN49748_c0_g1	986.62	1186.60	656.00	451.46	519.17	134.37	1026.45	306.28	102.89	816.18
TRINITY_DN497490_c0_g1	0.00	0.00	0.00	0.00	0.00	0.00	13.10	0.00	0.00	0.00
TRINITY_DN497490_c0_g2	0.00	0.00	0.00	0.00	0.00	0.00	0.00	0.00	0.00	0.00
TRINITY_DN497491_c0_g1	0.00	0.00	0.00	0.00	0.00	0.00	0.00	0.00	0.00	25.67
TRINITY_DN497491_c2_g2	0.00	2.17	0.00	0.00	0.00	0.00	0.00	0.00	0.00	0.00
TRINITY_DN497491_c3_g1	0.00	0.00	0.00	0.00	0.00	0.00	0.00	0.00	15.89	60.00
TRINITY_DN497491_c4_g1	0.00	0.00	0.00	0.00	0.00	0.00	0.00	0.00	0.00	0.00
TRINITY_DN497492_c0_g1	0.00	0.00	0.00	0.00	1.63	0.00	1.77	0.00	0.00	2.80
TRINITY_DN497493_c0_g1	0.00	0.00	0.00	0.00	0.00	0.00	0.00	0.00	0.00	9.86
TRINITY_DN497495_c0_g1	0.00	0.00	0.00	0.00	0.00	0.00	21.82	0.00	5.50	21.27
TRINITY_DN497497_c0_g1	2.47	0.00	0.00	0.00	0.00	0.00	0.00	0.00	1.62	4.48
TRINITY_DN497498_c0_g1	0.00	0.00	1.96	0.00	0.00	0.00	0.00	0.00	0.00	0.00
TRINITY_DN49749_c0_g1	16.09	0.00	0.00	0.00	0.00	0.00	0.00	0.00	0.00	14.60
TRINITY_DN49749_c0_g2	4.41	0.00	0.00	0.00	3.36	0.00	5.44	0.00	3.08	0.00
TRINITY_DN49749_c0_g3	0.00	0.00	0.00	0.00	4.98	3.29	0.00	0.00	4.63	18.29
TRINITY_DN49749_c0_g4	8.53	16.48	2.42	12.25	1.47	0.00	6.91	1.18	14.39	8.28
TRINITY_DN49749_c0_g5	0.00	6.07	5.32	0.00	0.00	0.00	6.61	0.00	0.00	14.58
TRINITY_DN49749_c2_g1	0.00	0.00	0.00	0.00	0.00	0.00	0.00	0.00	0.00	0.00
TRINITY_DN49749_c5_g1	0.00	0.00	0.00	0.00	0.00	0.00	0.00	0.00	0.00	3.47
TRINITY_DN4974_c0_g1	37.61	29.16	6.24	13.63	14.14	5.34	62.99	3.90	39.25	56.33
TRINITY_DN4974_c3_g1	0.00	0.00	0.00	0.00	0.00	0.00	0.00	0.00	0.00	0.00
TRINITY_DN497500_c0_g1	0.00	0.00	0.00	0.00	0.00	0.00	7.54	0.00	0.00	0.00
TRINITY_DN497501_c0_g1	4.33	9.76	0.00	0.00	0.00	0.00	0.00	0.00	4.13	0.00
TRINITY_DN497501_c1_g1	1.40	0.00	0.00	0.00	0.00	0.00	5.84	0.00	0.00	1.27
TRINITY_DN497502_c0_g1	0.00	0.00	0.00	0.00	0.00	0.00	0.00	0.00	0.00	0.00
TRINITY_DN497503_c0_g1	0.00	0.00	0.00	0.00	0.00	0.00	0.00	0.00	0.00	0.00
TRINITY_DN497505_c1_g1	0.00	3.45	0.00	0.00	0.00	0.00	0.00	0.00	0.00	2.88
TRINITY_DN497506_c0_g1	0.00	4.23	0.00	0.00	0.00	0.00	0.00	0.00	10.90	0.00
TRINITY_DN497508_c0_g1	2.52	0.00	0.00	0.00	0.00	0.00	0.00	0.00	2.43	0.00
TRINITY_DN49750_c0_g1	0.00	123.77	0.00	0.00	0.00	0.00	0.00	0.00	0.00	0.00
TRINITY_DN49750_c2_g1	0.00	0.00	0.00	0.00	0.00	0.00	0.00	0.00	0.00	0.00
TRINITY_DN497510_c0_g2	31.66	0.00	0.00	0.00	0.00	0.00	0.00	0.00	0.00	0.00
TRINITY_DN497510_c2_g1	0.00	0.00	0.00	0.00	0.00	0.00	27.07	0.00	9.94	9.56
TRINITY_DN497511_c0_g1	0.00	0.00	6.24	0.00	0.00	0.00	0.00	0.00	0.00	0.00
TRINITY_DN497512_c0_g1	9.58	0.00	4.81	0.00	0.00	0.00	0.00	0.00	4.55	8.77
TRINITY_DN497514_c0_g1	0.00	0.00	0.00	0.00	0.00	0.00	0.00	0.00	0.00	0.00
TRINITY_DN497516_c0_g1	0.00	0.00	0.00	0.00	0.00	0.00	0.00	0.00	12.78	9.91
TRINITY_DN497516_c1_g1	0.00	0.00	0.00	0.00	0.00	0.00	0.00	0.00	0.00	0.00
TRINITY_DN497516_c1_g2	0.00	22.56	0.00	0.00	0.00	0.00	0.00	0.00	0.00	8.56
TRINITY_DN497516_c2_g1	0.00	25.48	0.00	0.00	0.00	0.00	0.00	0.00	5.25	5.07
TRINITY_DN497517_c0_g1	0.00	0.00	0.00	0.00	0.00	4.46	0.00	0.00	2.51	7.11
TRINITY_DN497519_c0_g1	0.00	0.00	0.00	0.00	0.00	0.00	0.00	0.00	0.00	0.00
TRINITY_DN497519_c0_g2	0.00	0.00	0.00	0.00	0.00	0.00	0.00	0.00	0.00	15.76
TRINITY_DN497519_c0_g3	0.00	8.04	0.00	0.00	0.00	0.00	0.00	0.00	0.00	0.00
TRINITY_DN497519_c0_g5	17.12	0.00	0.00	0.00	0.00	0.00	0.00	0.00	0.00	0.00
TRINITY_DN49751_c0_g2	4.09	7.58	3.24	5.77	7.79	2.78	8.24	1.57	14.41	17.07
TRINITY_DN497522_c0_g1	0.00	0.00	0.00	0.00	0.00	0.00	0.00	0.00	0.00	16.54
TRINITY_DN497524_c0_g1	0.00	0.00	0.00	0.00	0.00	0.00	0.00	0.00	0.00	0.00
TRINITY_DN497528_c0_g1	0.00	0.00	0.00	0.00	0.00	0.00	0.00	0.00	5.05	9.54
TRINITY_DN49752_c0_g1	0.00	3.15	0.00	0.00	0.00	0.00	1.72	0.00	0.00	1.37
TRINITY_DN49752_c0_g2	0.00	0.00	0.00	0.00	0.00	0.00	0.00	0.00	0.00	6.49
TRINITY_DN49752_c0_g4	0.00	0.00	0.00	0.00	0.00	0.00	0.00	0.00	0.00	0.00
TRINITY_DN49752_c1_g1	3.11	2.55	1.23	1.26	1.32	1.06	2.08	1.20	3.06	7.35
TRINITY_DN49752_c5_g1	0.00	0.00	0.00	0.00	0.00	0.00	0.00	0.00	0.00	0.00
TRINITY_DN49752_c7_g1	0.00	0.00	0.00	0.00	0.00	0.00	0.00	0.00	0.00	10.39
TRINITY_DN497530_c0_g2	0.00	0.00	0.00	10.15	0.00	0.00	0.00	0.00	0.00	13.45
TRINITY_DN497531_c0_g1	0.00	0.00	0.00	0.00	0.00	0.00	0.00	0.00	0.00	0.00
TRINITY_DN497532_c0_g1	0.00	0.00	0.00	0.00	3.58	0.00	0.00	0.00	3.26	6.22
TRINITY_DN497533_c1_g1	2.95	16.04	0.00	0.00	6.20	2.53	0.00	0.00	2.83	5.37
TRINITY_DN497533_c2_g1	0.00	0.00	0.00	0.00	0.00	0.00	0.00	0.00	0.00	0.00
TRINITY_DN497533_c4_g1	0.00	0.00	0.00	0.00	9.74	0.00	0.00	0.00	0.00	0.00
TRINITY_DN497533_c5_g1	0.00	0.00	0.00	0.00	0.00	0.00	0.00	0.00	0.00	0.00
TRINITY_DN497533_c6_g1	0.00	0.00	0.00	0.00	0.00	0.00	0.00	0.00	0.00	0.00
TRINITY_DN497533_c7_g1	0.00	0.00	0.00	0.00	0.00	0.00	0.00	0.00	0.00	0.00
TRINITY_DN497534_c0_g1	0.00	0.00	0.00	0.00	0.00	0.00	0.00	0.00	0.00	0.00
TRINITY_DN497534_c1_g1	0.00	0.00	0.00	0.00	0.00	0.00	0.00	0.00	0.00	0.00
TRINITY_DN497538_c1_g1	0.00	0.00	0.00	0.00	0.00	0.00	0.00	0.00	0.00	0.00
TRINITY_DN49753_c0_g1	3.49	11.13	0.00	0.00	0.00	16.34	3.30	0.00	10.40	13.51
TRINITY_DN49753_c0_g2	4.18	0.00	0.00	15.73	0.00	1.93	0.00	0.00	0.00	16.35
TRINITY_DN497543_c0_g1	0.00	0.00	0.00	0.00	0.00	0.00	0.00	0.00	0.00	0.00
TRINITY_DN497545_c0_g1	0.00	0.00	0.00	0.00	0.00	0.00	0.00	0.00	0.00	11.52
TRINITY_DN497549_c0_g1	5.59	12.76	4.43	4.50	2.37	0.00	3.79	0.00	12.01	30.46
TRINITY_DN49754_c1_g1	0.00	0.00	0.00	0.00	0.00	0.00	2.66	0.00	0.00	0.00
TRINITY_DN497551_c1_g1	0.00	0.00	0.00	0.00	0.00	16.80	0.00	0.00	0.00	0.00
TRINITY_DN497552_c0_g1	0.00	3.76	0.00	0.00	1.93	0.00	7.16	0.00	1.33	9.34
TRINITY_DN497555_c0_g1	5.42	0.00	0.00	0.00	0.00	0.88	0.00	0.00	3.28	5.17
TRINITY_DN497557_c0_g1	0.00	0.00	0.00	0.00	0.00	0.00	0.00	0.00	6.69	0.00
TRINITY_DN497558_c1_g1	0.00	0.00	0.00	0.00	0.00	0.00	0.00	0.00	14.65	13.87
TRINITY_DN497559_c0_g1	0.00	0.00	0.00	0.00	0.00	0.00	0.00	0.00	0.00	0.00
TRINITY_DN49755_c0_g1	0.00	0.00	0.00	0.00	0.00	0.00	0.00	0.00	0.00	0.00
TRINITY_DN49755_c0_g2	3.11	16.95	0.00	0.00	3.26	5.32	14.87	6.06	20.84	5.66
TRINITY_DN497563_c0_g1	0.00	0.00	0.00	0.00	0.00	0.00	0.00	0.00	0.00	0.00
TRINITY_DN497564_c0_g1	0.00	0.00	0.00	10.90	0.00	9.70	0.00	0.00	0.00	0.00
TRINITY_DN497565_c0_g1	0.00	0.00	0.00	0.00	0.00	0.00	0.00	0.00	0.00	0.00
TRINITY_DN497566_c0_g1	0.00	0.00	0.00	0.00	0.00	0.00	0.00	0.00	0.00	0.00
TRINITY_DN497566_c1_g1	10.41	0.00	0.00	0.00	0.00	0.00	0.00	0.00	0.00	9.56
TRINITY_DN497569_c0_g1	2.78	0.00	0.00	0.00	2.93	0.00	0.00	2.71	2.68	2.54
TRINITY_DN49756_c0_g1	19.73	0.00	0.00	9.16	0.00	0.00	0.00	0.00	23.53	0.00
TRINITY_DN49756_c1_g2	0.00	0.00	0.00	0.00	0.00	7.99	35.76	0.00	0.00	8.47
TRINITY_DN497570_c0_g1	0.00	0.00	0.00	0.00	0.00	0.00	0.00	0.00	0.00	0.00
TRINITY_DN497570_c0_g2	0.00	0.00	0.00	0.00	0.00	8.11	0.00	0.00	0.00	8.61
TRINITY_DN497571_c0_g1	8.20	9.84	0.00	0.00	0.00	0.00	0.00	0.00	0.00	0.00
TRINITY_DN497571_c0_g2	0.00	0.97	4.30	0.00	1.44	1.16	2.08	0.00	7.48	0.00
TRINITY_DN497571_c1_g1	0.00	0.00	0.00	0.00	0.00	0.00	0.00	0.00	0.00	0.00
TRINITY_DN497572_c0_g1	0.00	0.00	0.00	0.00	0.00	0.00	0.00	0.00	0.00	0.00
TRINITY_DN497572_c1_g1	0.00	0.00	0.00	0.00	0.00	0.00	0.00	0.00	3.04	0.30
TRINITY_DN497573_c0_g1	0.00	0.00	0.00	0.00	0.00	0.00	0.00	0.00	7.51	2.37
TRINITY_DN497575_c0_g1	0.00	0.00	0.00	0.00	0.00	0.00	0.00	0.00	17.27	0.00
TRINITY_DN497578_c0_g1	0.00	0.00	0.00	0.00	0.00	0.00	0.00	0.00	0.00	0.00
TRINITY_DN497578_c1_g1	0.00	0.00	0.00	0.00	0.00	0.00	0.00	0.00	0.00	0.00
TRINITY_DN497579_c0_g1	0.00	0.00	0.00	0.00	0.00	0.00	0.00	0.00	0.00	0.00
TRINITY_DN49757_c0_g1	281.41	350.50	205.75	163.77	220.48	170.33	368.10	132.40	743.76	827.05
TRINITY_DN49757_c0_g2	5.02	13.17	6.68	3.83	4.17	3.21	13.07	1.30	20.61	11.67
TRINITY_DN49757_c0_g3	421.49	332.91	274.63	176.00	191.10	164.52	315.61	123.78	579.34	842.51
TRINITY_DN49757_c1_g1	96.51	74.32	142.60	74.02	41.47	40.69	82.02	22.76	279.18	102.81
TRINITY_DN49757_c1_g2	0.00	2.82	2.57	0.00	0.00	4.66	0.00	0.00	14.54	0.00
TRINITY_DN49757_c2_g1	12.85	18.25	0.00	19.27	4.56	3.66	15.05	4.20	6.21	31.15
TRINITY_DN49757_c3_g1	7.40	0.00	9.32	14.56	7.71	0.00	37.02	7.36	8.84	51.97
TRINITY_DN49757_c5_g1	1.13	3.51	6.70	4.53	0.00	0.00	0.00	0.00	0.00	1.02
TRINITY_DN497581_c0_g1	0.00	0.00	0.00	0.00	0.00	0.00	0.00	0.00	0.00	0.00
TRINITY_DN497581_c1_g1	0.00	0.00	0.00	0.00	0.00	3.64	2.49	0.00	0.00	1.94
TRINITY_DN497582_c0_g1	0.00	0.00	16.46	0.00	0.00	0.00	0.00	0.00	5.18	0.00
TRINITY_DN497583_c0_g1	0.00	0.00	0.00	0.00	0.00	0.00	0.00	0.00	0.00	0.00
TRINITY_DN497585_c0_g1	0.00	0.00	0.00	0.00	0.00	0.00	0.00	0.00	0.00	0.00
TRINITY_DN497586_c0_g1	128.90	84.79	65.05	69.59	43.18	48.88	135.48	37.67	283.17	120.87
TRINITY_DN497587_c0_g1	0.00	0.00	0.00	0.00	0.00	0.00	0.00	0.00	0.00	17.50
TRINITY_DN497587_c1_g1	8.20	0.00	0.00	0.00	0.00	0.00	0.00	0.00	0.00	0.00
TRINITY_DN497588_c0_g1	0.00	0.00	0.00	0.00	0.00	0.00	0.00	0.00	6.24	12.09
TRINITY_DN497588_c2_g1	0.00	0.00	0.00	0.00	0.00	0.00	0.00	0.00	7.78	0.00
TRINITY_DN497588_c3_g1	0.00	0.00	0.00	0.00	0.00	0.00	0.00	0.00	0.00	0.00
TRINITY_DN497589_c0_g1	0.00	0.00	0.00	0.00	0.00	0.00	0.00	0.00	0.00	0.00
TRINITY_DN497590_c1_g1	5.89	0.00	0.00	0.00	0.00	0.00	0.00	0.00	0.00	5.41
TRINITY_DN497590_c2_g1	0.00	0.00	0.00	0.00	0.00	0.00	0.00	0.00	0.00	0.00
TRINITY_DN497592_c0_g1	0.00	0.00	0.00	0.00	0.00	2.03	0.00	0.00	4.58	2.76
TRINITY_DN497593_c0_g1	0.00	0.00	0.00	0.00	0.00	15.58	0.00	0.00	0.00	0.00
TRINITY_DN497595_c0_g1	0.00	0.00	0.00	0.00	0.00	0.00	0.00	0.00	0.00	0.00
TRINITY_DN497596_c0_g1	0.00	0.00	0.00	0.00	0.00	0.00	0.00	0.00	0.00	0.00
TRINITY_DN497597_c0_g1	0.00	0.00	0.00	0.00	0.00	0.00	0.00	0.00	13.92	0.00
TRINITY_DN497599_c0_g1	5.40	0.00	0.00	0.00	0.00	0.00	3.20	0.00	0.00	0.00
TRINITY_DN49759_c0_g1	16.07	9.62	0.00	8.55	0.00	0.00	0.00	0.00	0.00	14.84
TRINITY_DN49759_c5_g1	0.00	0.00	0.00	0.00	0.00	0.00	0.00	0.00	0.00	0.00
TRINITY_DN49759_c6_g1	0.00	0.00	0.00	0.00	0.00	0.00	0.00	0.00	0.00	0.00
TRINITY_DN4975_c0_g1	14.65	13.99	7.79	12.69	13.42	9.97	38.36	0.00	58.70	120.99
TRINITY_DN4975_c1_g1	12.55	14.22	11.44	9.89	13.19	6.38	48.67	0.00	18.69	41.37
TRINITY_DN4975_c30_g1	0.00	0.00	0.00	0.00	0.00	0.00	0.00	3.58	0.00	0.00
TRINITY_DN4975_c4_g1	0.00	0.00	6.92	0.00	0.00	0.00	0.00	0.00	5.52	0.00
TRINITY_DN4975_c58_g1	0.00	0.00	0.00	19.96	0.00	0.00	13.35	0.00	0.00	0.00
TRINITY_DN497600_c0_g1	0.00	0.00	0.00	0.00	0.00	0.00	0.00	0.00	0.00	0.00
TRINITY_DN497601_c0_g1	0.00	0.00	0.00	0.00	0.00	0.00	0.00	0.00	0.00	0.00
TRINITY_DN497602_c0_g1	0.00	0.00	0.00	0.00	0.00	0.00	0.00	0.00	0.00	0.00
TRINITY_DN497603_c0_g1	0.00	0.00	0.00	0.00	0.00	0.00	0.00	0.00	0.00	0.00
TRINITY_DN497605_c0_g1	0.00	0.00	0.00	0.00	0.00	0.00	0.00	0.00	0.00	0.00
TRINITY_DN497608_c0_g1	5.84	10.75	6.66	5.18	4.09	6.58	4.39	6.22	16.08	25.76
TRINITY_DN497608_c1_g1	5.18	0.00	9.79	0.00	0.00	0.00	0.00	0.00	4.04	6.41
TRINITY_DN497609_c0_g2	0.00	0.00	0.00	0.00	0.00	0.00	0.00	0.00	0.00	0.00
TRINITY_DN497609_c1_g1	0.00	0.00	0.00	0.00	0.00	0.00	0.00	0.00	0.00	0.00
TRINITY_DN497609_c2_g1	0.00	0.00	0.00	0.00	0.00	0.00	0.00	0.00	0.00	0.00
TRINITY_DN49760_c0_g1	6.45	0.00	0.00	11.85	24.35	0.00	22.24	0.00	0.00	15.51
TRINITY_DN49760_c0_g2	0.00	0.00	0.00	9.60	0.00	0.00	0.00	0.00	3.66	14.01
TRINITY_DN497610_c0_g1	4.66	2.03	2.14	0.00	0.00	0.92	0.00	1.04	0.00	11.32
TRINITY_DN497611_c0_g1	0.00	6.29	5.49	0.00	0.00	0.00	6.83	0.00	5.18	0.00
TRINITY_DN497612_c0_g1	0.00	1.91	0.00	3.62	1.91	1.54	0.00	0.00	0.00	3.28
TRINITY_DN497613_c0_g1	0.00	0.00	2.49	0.00	0.00	2.14	0.00	2.43	0.00	0.00
TRINITY_DN497614_c0_g1	0.00	0.00	0.00	0.00	0.00	0.00	0.00	0.00	0.00	10.11
TRINITY_DN497615_c0_g1	0.00	0.00	0.00	0.00	0.00	0.00	3.67	0.00	0.84	2.80
TRINITY_DN497616_c0_g1	6.39	14.99	0.00	0.00	0.00	0.00	24.31	0.00	6.08	17.67
TRINITY_DN497617_c0_g1	0.00	0.00	0.00	0.00	0.00	0.00	0.00	0.00	0.00	0.00
TRINITY_DN497618_c0_g1	0.00	0.00	0.00	0.00	0.00	0.00	0.00	0.00	0.00	0.00
TRINITY_DN497618_c0_g2	0.00	0.00	0.00	0.00	0.00	0.00	0.00	0.00	0.00	0.00
TRINITY_DN497619_c0_g1	6.54	0.00	0.00	0.00	0.00	0.00	0.00	0.00	6.21	0.00
TRINITY_DN49761_c0_g1	0.00	4.24	3.81	3.78	0.00	6.55	0.00	0.00	3.64	6.96
TRINITY_DN49761_c0_g2	0.00	0.00	0.00	0.00	0.00	0.00	0.00	0.00	0.00	0.00
TRINITY_DN49761_c1_g1	0.00	0.00	0.00	0.00	0.00	0.00	0.00	0.00	0.00	0.00
TRINITY_DN49761_c6_g1	0.00	0.00	0.00	0.00	0.00	0.00	0.00	0.00	0.00	0.00
TRINITY_DN49761_c7_g1	0.00	10.63	4.71	0.00	0.00	0.00	11.61	0.00	4.46	30.04
TRINITY_DN49761_c8_g1	0.00	0.00	0.00	0.00	0.00	0.00	24.41	0.00	0.00	17.16
TRINITY_DN497620_c0_g1	0.00	0.00	0.00	0.00	0.00	0.00	0.00	0.00	0.00	0.00
TRINITY_DN497621_c0_g1	0.00	0.00	0.00	0.00	0.00	0.00	0.00	0.00	0.00	0.00
TRINITY_DN497622_c0_g1	0.00	0.00	0.00	0.00	0.00	4.07	2.79	0.00	0.00	0.00
TRINITY_DN497625_c0_g1	0.00	0.00	0.00	0.00	0.00	0.00	0.00	0.00	0.00	17.16
TRINITY_DN497625_c0_g2	0.00	0.00	0.00	0.00	0.00	0.00	0.00	0.00	0.00	0.00
TRINITY_DN497627_c0_g1	8.58	4.83	8.18	7.91	0.00	0.00	0.00	7.92	23.08	15.08
TRINITY_DN497629_c0_g1	0.00	0.00	0.00	0.00	0.00	0.00	0.00	0.00	0.00	0.00
TRINITY_DN49762_c0_g1	15.27	21.22	4.69	0.00	19.55	4.02	23.16	0.00	16.83	29.78
TRINITY_DN49762_c0_g2	0.00	0.00	0.00	0.00	0.00	0.00	0.00	0.00	0.00	7.45
TRINITY_DN49762_c0_g3	5.09	0.00	2.53	0.00	2.68	2.18	0.00	10.24	5.44	11.66
TRINITY_DN497631_c0_g1	19.68	11.95	6.13	3.06	0.00	2.63	3.68	6.00	0.00	2.80
TRINITY_DN497631_c0_g2	0.00	0.00	0.00	0.00	0.00	0.00	0.00	0.00	15.23	0.00
TRINITY_DN497631_c1_g1	0.00	0.00	0.00	0.00	0.00	0.00	0.00	0.00	0.00	0.00
TRINITY_DN497631_c1_g2	0.00	0.00	0.00	0.00	0.00	0.00	0.00	0.00	0.00	0.00
TRINITY_DN497631_c2_g1	0.00	0.00	0.00	0.00	0.00	0.00	0.00	0.00	0.00	0.00
TRINITY_DN497631_c4_g1	0.00	0.00	0.00	0.00	0.00	0.00	0.00	0.00	0.00	0.00
TRINITY_DN497632_c0_g1	0.00	0.00	0.00	0.00	0.00	0.00	0.00	0.00	0.00	0.00
TRINITY_DN497633_c0_g1	0.00	0.00	0.00	0.00	0.00	0.00	0.00	0.00	0.00	0.00
TRINITY_DN497634_c0_g1	0.00	0.00	0.00	16.97	0.00	15.02	0.00	0.00	0.00	0.00
TRINITY_DN497634_c3_g1	0.00	14.28	0.00	0.00	0.00	0.00	0.00	0.00	0.00	21.49
TRINITY_DN497634_c5_g1	0.00	43.67	0.00	0.00	0.00	0.00	0.00	17.25	0.00	0.00
TRINITY_DN497634_c7_g1	0.00	8.04	0.00	0.00	0.00	0.00	0.00	0.00	0.00	0.00
TRINITY_DN497634_c8_g1	0.00	0.00	0.00	46.58	0.00	0.00	0.00	0.00	0.00	0.00
TRINITY_DN497637_c0_g1	0.00	4.42	2.11	0.00	1.13	0.91	1.20	2.05	0.00	3.88
TRINITY_DN497637_c1_g1	0.00	0.00	3.22	0.00	0.00	0.00	0.00	0.00	3.09	0.00
TRINITY_DN497637_c2_g1	0.00	1.07	0.00	0.00	0.00	0.00	0.00	1.99	0.00	0.00
TRINITY_DN497638_c0_g1	0.00	0.00	0.00	0.00	0.00	0.00	0.00	0.00	0.00	0.00
TRINITY_DN49763_c0_g2	0.00	9.13	0.00	0.00	2.33	1.79	4.60	2.12	3.76	22.05
TRINITY_DN49763_c1_g1	0.00	2.44	2.27	0.00	2.80	0.00	0.00	0.00	0.00	0.00
TRINITY_DN49763_c3_g1	0.00	0.00	0.00	0.00	0.00	0.00	0.00	0.00	0.00	0.00
TRINITY_DN49763_c4_g1	0.00	0.00	0.00	0.00	14.08	0.00	0.00	0.00	0.00	14.86
TRINITY_DN49763_c5_g1	0.00	0.00	0.00	0.00	0.00	0.00	0.00	0.00	4.21	11.88
TRINITY_DN497641_c0_g1	5.49	12.63	5.51	0.00	0.00	0.00	0.00	0.00	0.00	20.12
TRINITY_DN497643_c0_g1	0.00	0.00	0.00	0.00	0.00	0.00	0.00	4.53	0.00	4.22
TRINITY_DN497644_c0_g1	0.00	0.00	0.00	0.00	0.00	0.00	0.00	0.00	0.00	0.00
TRINITY_DN497647_c0_g1	0.00	0.00	0.00	0.00	0.00	0.00	0.00	0.00	0.00	0.00
TRINITY_DN497648_c0_g1	0.00	0.00	0.00	0.00	0.00	0.00	0.00	0.00	0.00	0.00
TRINITY_DN49764_c0_g1	0.00	22.74	0.00	0.00	19.81	0.00	18.81	17.09	0.00	13.76
TRINITY_DN49764_c0_g2	0.00	0.00	0.00	0.00	0.00	0.00	11.60	0.00	0.00	16.46
TRINITY_DN49764_c6_g1	0.00	0.00	0.00	0.00	0.00	0.00	0.00	0.00	5.57	0.00
TRINITY_DN497650_c0_g1	0.00	1.51	4.30	2.90	0.00	0.00	3.30	0.00	1.41	5.65
TRINITY_DN497654_c0_g1	34.60	0.00	0.00	0.00	0.00	0.00	0.00	0.00	16.69	0.00
TRINITY_DN497655_c0_g1	0.00	0.00	0.00	0.00	9.63	0.00	3.65	0.00	0.00	10.21
TRINITY_DN497655_c1_g1	0.00	0.00	0.00	0.00	0.00	0.00	0.00	0.00	12.11	0.00
TRINITY_DN497657_c0_g1	3.11	0.00	0.00	0.00	0.00	0.00	0.00	0.00	5.17	0.00
TRINITY_DN497659_c1_g1	0.00	0.00	0.00	0.00	0.00	14.21	0.00	0.00	0.00	0.00
TRINITY_DN49765_c0_g1	0.00	0.00	0.00	0.00	0.00	0.00	0.00	0.00	0.00	8.90
TRINITY_DN497661_c0_g1	0.00	0.00	0.00	0.00	6.46	0.00	0.00	0.00	2.97	3.71
TRINITY_DN497663_c0_g1	0.00	0.00	0.00	0.00	0.00	0.00	0.00	0.00	1.70	0.00
TRINITY_DN497663_c0_g2	0.00	0.00	0.00	0.00	0.00	0.00	0.00	0.00	6.72	0.00
TRINITY_DN497663_c3_g1	0.00	0.00	0.00	0.00	0.00	0.00	0.00	0.00	0.00	0.00
TRINITY_DN497664_c0_g1	0.00	0.00	0.00	0.00	0.00	0.00	0.00	6.09	0.00	2.84
TRINITY_DN497665_c0_g1	1.89	9.49	0.94	0.63	2.00	0.00	2.13	0.00	10.79	4.06
TRINITY_DN497665_c0_g2	0.00	7.49	0.00	0.00	0.00	5.57	16.21	0.00	0.00	0.00
TRINITY_DN497665_c1_g1	26.03	7.64	0.00	0.00	0.00	0.00	0.00	0.00	12.37	0.00
TRINITY_DN497665_c3_g1	12.06	0.00	0.00	0.00	0.00	0.00	0.00	0.00	0.00	5.55
TRINITY_DN497665_c5_g1	0.00	0.00	0.00	0.00	0.00	0.00	0.00	0.00	0.00	0.00
TRINITY_DN497666_c0_g1	1.26	0.00	0.00	0.00	1.33	0.00	0.00	0.00	0.00	11.30
TRINITY_DN497667_c0_g1	0.00	0.00	0.00	0.00	0.00	6.94	0.00	0.00	0.00	7.34
TRINITY_DN497668_c0_g1	0.00	0.00	0.00	0.00	0.00	0.00	0.00	0.00	0.00	0.00
TRINITY_DN49766_c0_g1	0.00	0.00	0.00	0.00	0.00	0.00	0.00	0.00	0.00	0.00
TRINITY_DN49766_c2_g1	0.00	1.04	0.00	0.00	0.00	0.00	0.00	0.00	2.61	2.74
TRINITY_DN497671_c0_g1	0.00	0.00	2.77	0.00	0.00	0.00	0.00	0.00	0.00	5.07
TRINITY_DN497672_c0_g1	7.83	0.00	0.00	0.00	8.14	0.00	0.00	0.00	0.00	7.19
TRINITY_DN497673_c0_g1	0.00	0.00	0.00	0.00	0.00	0.00	0.00	0.00	0.00	15.68
TRINITY_DN497674_c0_g1	0.00	0.00	0.00	0.00	0.00	0.00	0.00	0.00	5.27	0.00
TRINITY_DN497676_c0_g1	2.32	0.00	0.00	0.00	9.74	0.00	0.00	0.00	0.00	8.43
TRINITY_DN497678_c0_g1	4.86	0.00	0.00	0.00	0.00	0.00	0.00	0.00	13.84	26.70
TRINITY_DN49767_c0_g1	0.00	0.00	0.00	0.00	0.00	0.00	0.00	0.00	0.00	0.00
TRINITY_DN497680_c0_g1	0.00	0.00	0.00	0.00	0.00	0.00	0.00	0.00	0.00	0.00
TRINITY_DN497681_c0_g1	0.00	0.00	0.00	0.00	0.00	0.00	0.00	0.00	0.00	0.00
TRINITY_DN497681_c1_g1	0.00	0.00	0.00	0.00	0.00	2.60	0.00	0.00	0.00	0.00
TRINITY_DN497682_c0_g1	0.00	0.00	5.20	0.00	0.00	0.00	0.00	0.00	0.00	0.00
TRINITY_DN497683_c1_g1	0.00	0.00	0.00	0.00	0.00	0.00	0.00	0.00	0.00	0.00
TRINITY_DN497684_c0_g1	0.00	0.00	10.30	0.00	0.00	0.00	0.00	0.00	0.00	0.00
TRINITY_DN497687_c0_g1	0.00	0.00	0.00	0.00	0.00	0.00	0.00	0.00	0.00	0.00
TRINITY_DN497688_c1_g1	0.00	0.00	0.00	0.00	0.00	0.00	0.00	0.00	0.00	0.00
TRINITY_DN497689_c0_g1	0.00	0.00	0.00	13.57	0.00	0.00	0.00	0.00	0.00	12.81
TRINITY_DN49768_c0_g1	0.00	0.00	0.00	0.00	0.00	0.00	0.00	0.00	0.00	0.00
TRINITY_DN49768_c2_g1	0.00	0.00	0.00	0.00	0.00	0.00	0.00	2.53	0.00	0.00
TRINITY_DN49768_c3_g1	0.00	7.57	0.00	0.00	0.00	0.00	0.00	0.00	0.00	0.00
TRINITY_DN497690_c0_g1	0.00	0.00	0.00	0.00	0.00	0.00	0.00	0.00	10.21	0.00
TRINITY_DN497690_c1_g1	0.00	0.00	13.54	0.00	0.00	0.00	0.00	0.00	0.00	0.00
TRINITY_DN497690_c1_g2	0.00	0.00	0.00	10.56	0.00	0.00	15.39	0.00	0.00	0.00
TRINITY_DN497690_c3_g1	0.00	5.28	0.00	2.45	0.00	0.00	0.00	0.00	0.63	0.87
TRINITY_DN497690_c4_g1	0.00	0.00	0.00	0.00	0.00	0.00	0.00	0.00	0.00	0.00
TRINITY_DN497691_c1_g1	0.00	0.00	0.00	0.00	0.00	0.00	0.00	0.00	15.16	0.00
TRINITY_DN497692_c0_g1	0.00	0.00	0.00	0.00	0.00	0.00	0.00	0.00	6.00	0.00
TRINITY_DN497693_c0_g1	0.00	0.00	0.00	0.00	0.00	0.00	15.15	0.00	0.00	0.00
TRINITY_DN497694_c1_g1	0.00	0.00	0.00	0.00	0.00	0.00	0.00	0.00	0.00	0.00
TRINITY_DN497696_c2_g1	0.00	0.00	0.00	0.00	0.00	0.00	0.00	0.00	0.00	0.00
TRINITY_DN497698_c0_g1	0.00	0.00	0.00	0.00	0.00	0.00	15.60	0.00	0.00	0.00
TRINITY_DN497698_c1_g1	0.00	0.00	0.00	0.00	0.00	0.00	0.00	0.00	0.00	0.00
TRINITY_DN497699_c0_g1	0.00	0.00	0.00	0.00	0.00	0.00	0.00	0.00	0.00	0.00
TRINITY_DN49769_c0_g1	6.58	0.00	12.99	5.74	2.06	0.00	0.00	0.00	0.00	0.00
TRINITY_DN49769_c1_g1	2.66	7.32	3.51	1.79	4.69	0.00	5.30	1.49	5.69	6.23
TRINITY_DN49769_c2_g1	14.01	24.09	6.14	16.12	6.60	7.40	16.31	7.09	21.15	33.50
TRINITY_DN49769_c5_g1	0.00	13.63	0.00	6.20	3.28	0.00	7.48	0.00	0.00	19.90
TRINITY_DN49769_c6_g1	0.00	0.00	0.00	0.00	0.00	0.00	0.00	0.00	0.00	0.00
TRINITY_DN4976_c0_g1	13.42	14.10	14.72	19.99	15.51	12.52	29.61	11.17	48.29	46.96
TRINITY_DN4976_c0_g3	53.82	53.23	42.86	17.12	23.22	23.67	45.11	12.34	102.65	77.29
TRINITY_DN497701_c0_g1	0.00	0.00	0.00	0.00	0.00	0.00	0.00	0.00	0.00	4.63
TRINITY_DN497702_c1_g1	0.00	0.00	0.00	0.00	0.00	0.00	0.00	0.00	15.58	0.00
TRINITY_DN497704_c0_g1	0.00	0.00	0.00	0.00	0.00	0.00	0.00	0.00	0.00	3.55
TRINITY_DN497706_c0_g1	6.36	0.00	0.00	0.00	0.00	0.00	0.00	0.00	0.00	0.00
TRINITY_DN497707_c0_g1	0.00	0.00	0.00	0.00	0.00	0.00	9.64	0.00	3.77	0.00
TRINITY_DN49770_c0_g1	19.02	0.00	0.00	0.00	0.00	0.00	0.00	0.00	26.76	25.04
TRINITY_DN49770_c0_g2	0.00	0.00	0.00	0.00	0.00	0.00	0.00	0.00	0.00	0.00
TRINITY_DN49770_c0_g3	0.00	0.00	0.00	0.00	0.00	0.00	0.00	0.00	0.00	0.00
TRINITY_DN49770_c2_g1	0.00	0.00	0.00	0.00	0.00	0.00	0.00	0.00	9.17	0.00
TRINITY_DN49770_c4_g1	0.00	0.00	0.00	0.00	0.00	0.00	0.00	3.24	0.00	0.00
TRINITY_DN497712_c0_g1	0.00	0.00	0.00	0.00	0.00	0.00	0.00	0.00	0.00	0.00
TRINITY_DN497715_c0_g1	0.00	0.00	0.00	0.00	0.00	0.00	0.00	0.00	0.00	0.00
TRINITY_DN497718_c0_g1	0.00	19.79	0.00	0.00	0.00	0.00	0.00	0.00	15.89	147.14
TRINITY_DN497719_c0_g1	0.00	0.00	10.37	0.00	5.39	0.00	0.00	0.00	4.90	4.73
TRINITY_DN49771_c0_g1	0.00	4.62	0.00	0.00	0.00	0.00	0.00	0.00	8.33	0.00
TRINITY_DN497720_c1_g1	6.62	0.00	0.00	0.00	0.00	0.00	0.00	0.00	0.00	0.00
TRINITY_DN497721_c0_g1	0.00	0.00	18.82	0.00	0.00	0.00	0.00	0.00	35.95	0.00
TRINITY_DN497721_c2_g1	0.00	0.00	0.00	0.00	0.00	0.00	0.00	0.00	0.00	0.00
TRINITY_DN497721_c3_g1	0.00	0.00	0.00	0.00	0.00	0.00	0.00	0.00	0.00	4.13
TRINITY_DN497723_c0_g1	7.35	0.00	0.00	0.00	0.00	0.00	0.00	0.00	0.00	0.00
TRINITY_DN497726_c0_g1	0.00	0.00	0.00	4.07	4.32	0.00	0.00	0.00	11.78	0.00
TRINITY_DN497726_c1_g1	0.00	0.00	0.00	0.00	0.00	0.00	0.00	0.00	0.00	10.51
TRINITY_DN497727_c0_g1	0.00	0.00	0.00	0.00	0.00	0.00	0.00	0.00	8.16	0.00
TRINITY_DN497727_c0_g2	5.25	0.00	0.00	15.46	0.00	0.00	0.00	0.00	0.00	0.00
TRINITY_DN497728_c0_g1	0.00	0.00	0.00	0.00	0.00	0.00	0.00	0.00	11.02	42.15
TRINITY_DN49772_c0_g1	13.07	0.00	0.00	0.00	0.00	5.47	0.00	0.00	0.00	2.54
TRINITY_DN49772_c1_g1	0.00	0.00	0.00	0.00	0.00	0.00	0.00	0.00	0.00	1.83
TRINITY_DN497733_c0_g1	0.00	0.00	0.00	0.00	0.00	0.00	0.00	0.00	0.00	0.00
TRINITY_DN497734_c0_g1	0.00	0.00	0.00	8.93	0.00	0.00	0.00	0.00	8.74	0.00
TRINITY_DN497737_c0_g1	0.00	0.00	0.00	0.00	0.00	0.00	0.00	0.00	0.00	0.00
TRINITY_DN497739_c1_g1	0.00	0.00	0.00	0.00	0.00	0.00	119.98	0.00	0.00	0.00
TRINITY_DN497739_c4_g1	0.00	0.00	0.00	0.00	0.00	6.94	0.00	7.83	0.00	0.00
TRINITY_DN49773_c0_g1	7.03	0.00	0.00	0.00	2.23	0.00	0.00	0.00	0.00	1.92
TRINITY_DN497740_c0_g1	0.00	0.00	0.00	4.83	0.00	0.00	0.00	0.00	0.00	8.99
TRINITY_DN497741_c0_g1	3.07	0.00	0.00	0.00	0.00	0.00	0.00	0.00	0.00	0.00
TRINITY_DN497742_c0_g1	0.00	0.00	0.00	0.00	0.00	0.00	8.57	0.00	0.00	6.21
TRINITY_DN497747_c0_g1	4.53	0.00	0.00	0.00	0.00	0.00	0.00	0.00	0.00	4.15
TRINITY_DN497747_c1_g1	0.00	9.33	0.00	0.00	0.00	0.00	0.00	0.00	0.00	0.00
TRINITY_DN497748_c0_g1	0.00	0.00	0.00	0.00	0.00	0.00	0.00	0.00	0.00	0.00
TRINITY_DN497749_c0_g1	0.00	0.00	0.00	0.00	0.00	0.00	0.00	0.00	0.00	29.47
TRINITY_DN49774_c1_g1	0.00	10.34	0.00	0.00	0.00	0.00	0.00	0.00	0.00	0.00
TRINITY_DN49774_c2_g1	0.00	0.00	0.00	0.00	0.00	0.00	0.00	0.00	0.00	0.00
TRINITY_DN497753_c1_g1	0.00	0.00	0.00	0.00	0.00	0.00	0.00	0.00	24.40	0.00
TRINITY_DN497755_c0_g1	0.00	0.00	0.00	0.00	0.00	0.00	0.00	0.00	0.00	14.62
TRINITY_DN497756_c0_g1	8.32	3.00	0.00	0.00	2.92	0.00	0.00	0.00	0.00	2.52
TRINITY_DN497759_c0_g1	0.00	0.00	0.00	0.00	0.00	0.00	0.00	0.00	0.00	0.00
TRINITY_DN49775_c1_g1	9.21	0.00	0.00	0.00	0.00	0.00	2.26	0.00	0.00	2.54
TRINITY_DN497760_c0_g2	15.14	36.50	0.00	0.00	0.00	0.00	0.00	0.00	0.00	0.00
TRINITY_DN497764_c0_g1	0.00	0.00	0.00	0.00	0.00	0.00	0.00	0.00	0.00	13.66
TRINITY_DN497764_c0_g2	0.00	0.00	0.00	0.00	0.00	0.00	4.46	0.00	0.00	6.71
TRINITY_DN497765_c2_g1	0.00	11.88	0.00	9.51	0.00	0.00	0.00	9.51	0.00	8.98
TRINITY_DN497767_c0_g1	0.00	0.00	0.00	0.00	0.00	0.00	0.00	0.00	0.00	0.00
TRINITY_DN497769_c0_g1	0.00	0.00	0.00	0.00	0.00	0.00	0.00	6.90	0.00	0.00
TRINITY_DN49776_c0_g1	28.13	50.53	30.85	16.72	7.69	21.19	36.27	5.00	61.90	123.52
TRINITY_DN497772_c0_g1	0.00	0.00	0.00	0.00	0.00	0.00	0.00	0.00	9.42	4.54
TRINITY_DN497773_c0_g1	0.00	0.00	0.00	0.00	0.00	0.00	0.00	0.00	0.00	0.00
TRINITY_DN497774_c0_g1	0.00	0.00	0.00	0.00	0.00	0.00	0.00	0.00	0.00	0.00
TRINITY_DN497775_c0_g2	0.00	22.79	0.00	0.00	0.00	0.00	6.21	0.00	0.00	4.58
TRINITY_DN497776_c0_g2	0.00	0.00	0.00	1.77	0.00	0.88	4.64	0.99	0.00	2.81
TRINITY_DN497778_c0_g1	0.00	0.00	0.00	0.00	0.00	0.00	0.00	0.00	9.87	19.00
TRINITY_DN497778_c1_g1	0.00	0.00	0.00	0.00	0.00	13.25	0.00	0.00	0.00	28.48
TRINITY_DN497779_c0_g1	0.00	0.00	0.00	0.00	0.00	0.00	0.00	0.00	0.00	0.00
TRINITY_DN49777_c0_g1	0.00	0.00	0.00	0.00	0.00	0.00	0.00	0.00	26.55	0.00
TRINITY_DN497780_c0_g1	0.00	0.00	0.00	0.00	0.00	0.00	0.00	0.00	4.62	0.00
TRINITY_DN497782_c0_g2	0.00	0.00	16.39	0.00	16.73	0.00	0.00	0.00	0.00	0.00
TRINITY_DN497782_c2_g1	0.00	0.00	0.00	0.00	0.00	0.00	0.00	0.00	0.00	0.00
TRINITY_DN497782_c3_g1	0.00	0.00	0.00	0.00	0.00	0.00	0.00	0.00	0.00	0.00
TRINITY_DN497783_c0_g1	0.00	0.00	0.00	0.00	0.00	0.00	0.00	0.00	0.00	13.40
TRINITY_DN497784_c0_g1	0.00	0.00	0.00	0.00	0.00	0.00	0.00	0.00	0.00	0.00
TRINITY_DN497786_c0_g1	0.00	0.00	0.00	4.55	0.00	0.00	0.00	0.00	4.39	0.00
TRINITY_DN497786_c0_g3	0.00	0.00	0.00	0.00	0.00	0.00	0.00	0.00	0.00	0.00
TRINITY_DN497788_c1_g1	0.00	13.62	0.00	0.00	0.00	0.00	0.00	0.00	0.00	0.00
TRINITY_DN49778_c0_g1	0.00	0.00	0.00	0.00	0.00	0.00	0.00	0.00	0.00	0.00
TRINITY_DN497790_c0_g1	0.00	0.00	0.00	0.00	0.00	0.00	0.00	0.00	0.00	0.00
TRINITY_DN497790_c0_g2	0.00	0.00	0.00	0.00	0.00	0.00	0.00	0.00	8.64	0.00
TRINITY_DN497792_c0_g1	0.00	0.00	0.00	0.00	0.00	0.00	3.42	0.00	0.00	0.00
TRINITY_DN497793_c1_g1	0.00	0.00	0.00	0.00	0.00	0.00	0.00	0.00	0.00	0.00
TRINITY_DN497794_c0_g1	0.00	0.00	0.00	0.00	0.00	0.00	0.00	0.00	0.00	0.00
TRINITY_DN497795_c0_g1	3.10	0.00	0.00	0.00	0.00	0.00	0.00	0.00	2.97	0.00
TRINITY_DN497796_c0_g1	0.00	0.00	0.00	0.00	0.00	0.00	0.00	0.00	0.00	13.44
TRINITY_DN497797_c0_g1	0.00	0.00	0.00	0.00	0.00	0.00	0.00	0.00	0.00	0.00
TRINITY_DN497798_c1_g1	5.33	5.75	0.00	0.00	0.00	0.00	12.61	0.00	2.56	2.42
TRINITY_DN497799_c0_g1	0.00	0.00	0.00	0.00	0.00	0.00	0.00	0.00	0.00	0.00
TRINITY_DN49779_c0_g1	0.00	0.00	0.00	0.00	0.00	0.00	0.00	0.00	0.00	0.00
TRINITY_DN49779_c0_g2	0.00	0.00	13.73	12.04	6.40	0.00	7.74	18.11	5.83	33.84
TRINITY_DN49779_c5_g1	0.00	0.00	0.00	0.00	0.00	0.00	0.00	0.00	0.00	15.00
TRINITY_DN4977_c0_g1	81.82	102.67	0.00	73.92	70.02	0.00	156.91	15.42	151.02	108.57
TRINITY_DN4977_c0_g2	128.71	62.81	168.59	62.55	64.58	47.40	99.21	23.97	114.79	154.00
TRINITY_DN4977_c3_g1	0.00	0.00	0.00	0.00	0.00	0.00	0.00	0.00	0.00	0.00
TRINITY_DN497800_c0_g1	7.44	8.87	0.00	7.31	7.75	0.00	9.52	7.32	15.49	6.83
TRINITY_DN497802_c0_g1	0.00	0.00	0.00	0.00	0.00	0.00	0.00	0.00	0.00	0.00
TRINITY_DN497803_c1_g1	14.01	0.00	0.00	13.57	0.00	0.00	0.00	0.00	13.47	0.00
TRINITY_DN497807_c0_g1	0.00	0.00	0.00	0.00	0.00	0.00	0.00	0.00	6.02	5.84
TRINITY_DN49780_c0_g1	1.26	2.11	2.03	0.00	1.34	0.00	0.00	0.66	2.50	0.66
TRINITY_DN49780_c0_g2	1.72	0.00	0.00	0.00	0.23	0.00	1.70	0.00	0.40	2.71
TRINITY_DN497811_c0_g1	0.00	0.00	0.00	0.00	0.00	0.00	0.00	0.00	0.00	0.00
TRINITY_DN497814_c0_g1	0.00	0.00	0.00	0.00	8.97	0.00	0.00	0.00	0.00	0.00
TRINITY_DN497814_c1_g1	0.00	0.00	0.00	0.00	0.00	0.00	0.00	0.00	0.00	0.00
TRINITY_DN497815_c0_g1	0.00	0.00	0.00	0.00	0.00	0.00	0.00	0.00	0.00	12.33
TRINITY_DN497816_c0_g1	0.00	18.57	0.00	0.00	0.00	0.00	0.00	0.00	0.00	0.00
TRINITY_DN497816_c1_g1	0.00	0.00	0.00	0.00	0.00	0.00	0.00	0.00	0.00	8.98
TRINITY_DN497817_c0_g1	9.04	21.84	0.00	8.83	0.00	0.00	11.72	0.00	0.00	24.99
TRINITY_DN497817_c1_g1	0.00	0.00	0.00	0.00	20.16	0.00	0.00	0.00	0.00	0.00
TRINITY_DN497819_c0_g1	0.00	0.00	0.00	0.00	3.54	0.00	0.00	0.00	0.00	0.00
TRINITY_DN497821_c0_g1	35.61	0.00	0.00	0.00	0.00	15.02	0.00	0.00	0.00	0.00
TRINITY_DN497821_c2_g1	2.02	4.30	0.00	0.00	0.00	0.00	0.00	0.00	1.96	0.00
TRINITY_DN497822_c0_g1	0.00	0.00	0.00	0.00	0.00	0.00	0.00	0.00	0.00	0.00
TRINITY_DN497823_c0_g1	0.00	5.11	4.53	0.00	0.00	3.89	0.00	0.00	17.21	8.27
TRINITY_DN497825_c1_g1	0.00	0.00	0.00	0.00	0.00	0.00	0.00	0.00	0.00	0.00
TRINITY_DN497826_c0_g1	3.77	0.00	0.00	0.00	0.00	0.00	0.00	0.00	0.00	1.71
TRINITY_DN497827_c0_g1	0.00	0.10	0.00	2.21	0.00	1.89	0.00	4.28	6.93	4.46
TRINITY_DN497828_c0_g1	2.83	0.00	0.00	0.00	2.97	0.00	0.00	0.00	0.00	2.57
TRINITY_DN497828_c1_g1	3.42	0.00	0.00	0.00	0.00	0.00	4.13	0.00	6.55	0.00
TRINITY_DN497829_c0_g1	0.00	0.00	0.00	0.00	0.00	0.00	0.00	0.00	0.00	0.00
TRINITY_DN497829_c0_g2	0.00	0.00	13.01	0.00	0.00	0.00	0.00	0.00	0.00	0.00
TRINITY_DN49782_c0_g1	0.00	0.00	2.89	0.00	0.00	0.00	4.06	0.00	0.00	0.00
TRINITY_DN49782_c1_g1	5.75	5.28	0.00	0.00	0.00	7.06	5.03	4.03	37.65	15.55
TRINITY_DN49782_c1_g2	19.35	0.00	0.00	0.00	0.00	0.00	0.00	18.05	18.70	0.00
TRINITY_DN497830_c0_g1	0.00	0.00	0.00	0.00	0.00	0.00	0.00	0.00	0.00	0.00
TRINITY_DN497831_c0_g1	4.01	0.00	4.01	3.97	0.00	3.45	0.00	0.00	0.00	14.65
TRINITY_DN497832_c0_g1	11.42	0.00	0.00	0.00	0.00	0.00	0.00	0.00	0.00	0.00
TRINITY_DN497835_c0_g1	0.00	0.00	0.00	0.00	0.00	3.55	0.00	0.00	0.00	3.78
TRINITY_DN497838_c0_g1	0.00	0.00	0.00	0.00	0.00	0.00	10.43	0.00	0.00	0.00
TRINITY_DN497838_c1_g1	0.00	0.00	0.00	0.00	0.00	0.00	0.00	0.00	0.00	0.00
TRINITY_DN497839_c0_g1	0.00	0.00	0.00	0.00	0.00	0.00	0.00	0.00	0.00	0.00
TRINITY_DN497839_c1_g1	0.00	0.00	0.00	0.00	13.43	0.00	16.96	0.00	0.00	11.86
TRINITY_DN49783_c0_g1	0.00	0.00	0.00	0.00	0.00	0.00	0.00	0.00	53.92	101.12
TRINITY_DN49783_c0_g2	0.00	0.00	0.00	18.94	20.16	16.61	0.00	18.36	0.00	0.00
TRINITY_DN497840_c0_g1	0.00	0.00	0.00	0.00	0.00	0.00	0.00	0.00	0.00	0.00
TRINITY_DN497842_c0_g1	0.00	0.00	0.00	0.00	0.00	0.00	0.00	0.00	0.00	0.00
TRINITY_DN497842_c0_g2	0.00	0.00	0.00	0.00	0.00	0.00	0.00	0.00	0.00	0.00
TRINITY_DN497843_c0_g1	14.89	4.09	3.69	0.00	0.00	0.00	17.90	3.65	17.62	50.54
TRINITY_DN497845_c0_g1	0.00	0.00	0.00	0.00	0.00	0.00	0.00	0.00	0.00	0.00
TRINITY_DN497845_c0_g2	0.00	9.79	0.00	0.00	0.00	0.00	0.00	0.00	4.14	0.00
TRINITY_DN497846_c0_g1	0.00	0.00	0.00	0.00	0.00	0.00	0.00	0.00	0.00	0.00
TRINITY_DN497847_c0_g1	3.73	1.29	2.46	0.00	1.31	0.00	0.00	0.00	1.21	1.13
TRINITY_DN497848_c0_g1	0.00	0.00	0.00	0.00	0.00	0.00	0.00	0.00	0.00	14.49
TRINITY_DN497849_c0_g1	0.00	0.00	0.00	0.00	0.00	0.00	0.00	0.00	0.00	0.00
TRINITY_DN49784_c0_g1	0.00	0.00	0.00	0.00	6.91	0.00	16.83	0.00	0.00	6.10
TRINITY_DN497851_c0_g1	0.00	0.00	0.00	0.00	0.00	0.00	0.00	0.00	0.46	0.00
TRINITY_DN497854_c0_g1	0.00	0.00	0.00	0.00	7.69	0.00	4.45	0.00	0.00	3.35
TRINITY_DN497855_c0_g1	0.00	0.00	0.00	11.27	0.00	0.00	0.00	0.00	0.00	10.67
TRINITY_DN497856_c0_g1	0.00	0.00	0.00	0.00	0.00	0.00	0.00	0.00	0.00	0.00
TRINITY_DN497857_c0_g1	0.00	0.00	0.00	0.00	0.00	0.00	0.00	0.00	0.00	0.00
TRINITY_DN497858_c0_g1	0.00	0.00	0.00	0.00	0.00	0.00	0.00	0.00	0.00	0.00
TRINITY_DN497858_c1_g1	0.00	0.00	0.00	0.00	9.64	0.00	0.00	0.00	0.00	0.00
TRINITY_DN497859_c0_g1	0.00	0.00	0.00	0.00	0.00	0.00	0.00	0.00	0.00	0.00
TRINITY_DN49785_c0_g2	7.14	12.02	3.56	14.15	0.00	6.12	10.10	3.49	27.45	1.16
TRINITY_DN49785_c0_g3	14.60	0.00	0.00	0.00	0.00	0.00	0.00	0.00	0.00	66.57
TRINITY_DN49785_c0_g5	0.00	0.00	0.00	0.00	0.00	0.00	0.00	0.00	0.00	13.43
TRINITY_DN49785_c0_g6	0.00	0.00	0.00	0.00	0.00	3.64	0.00	0.00	0.00	0.00
TRINITY_DN49785_c10_g1	16.36	0.00	0.00	0.00	0.00	0.00	0.00	15.42	0.00	14.86
TRINITY_DN49785_c1_g1	0.00	0.00	0.00	0.00	0.00	0.00	0.00	0.00	0.00	0.00
TRINITY_DN49785_c1_g2	0.00	0.00	0.00	0.00	0.00	0.00	0.00	0.00	0.00	0.00
TRINITY_DN49785_c1_g3	0.00	0.00	0.00	0.00	0.00	0.00	0.00	0.00	0.00	0.00
TRINITY_DN49785_c2_g1	3.30	0.00	2.18	3.32	0.00	1.41	1.24	0.00	4.90	5.00
TRINITY_DN49785_c7_g1	0.00	0.00	0.00	0.00	0.00	13.75	0.00	7.76	7.53	0.00
TRINITY_DN497860_c0_g1	0.00	0.00	0.00	17.02	0.00	0.00	0.00	0.00	0.00	24.16
TRINITY_DN497863_c0_g1	2.91	0.00	0.00	2.90	0.00	4.98	0.00	0.00	2.79	2.65
TRINITY_DN497864_c0_g1	3.69	1.76	1.70	1.64	0.61	0.00	0.00	0.00	2.81	1.56
TRINITY_DN497864_c1_g1	0.00	0.00	0.00	0.00	0.00	2.18	0.00	0.00	0.00	4.64
TRINITY_DN497866_c0_g1	0.00	3.15	0.00	2.89	0.00	0.00	0.00	0.00	0.00	0.00
TRINITY_DN497866_c1_g1	0.00	0.00	0.00	0.00	0.00	0.00	0.00	0.00	0.00	0.00
TRINITY_DN497867_c0_g1	0.00	0.00	0.00	0.00	0.00	0.00	0.00	0.00	4.20	0.00
TRINITY_DN497868_c0_g1	15.95	0.00	0.00	0.00	0.00	0.00	0.00	0.00	0.00	0.00
TRINITY_DN497869_c0_g1	0.00	0.00	0.00	0.00	0.00	0.00	0.00	0.00	0.00	0.00
TRINITY_DN49786_c0_g1	0.00	0.00	0.00	0.00	0.00	0.00	0.00	0.00	0.00	0.00
TRINITY_DN49786_c1_g1	0.00	16.28	0.00	0.00	0.00	0.00	0.00	0.00	0.00	12.24
TRINITY_DN49786_c1_g2	0.00	0.00	0.00	0.00	0.00	0.00	0.00	0.00	0.00	0.00
TRINITY_DN49786_c3_g1	0.00	45.34	7.69	14.92	0.00	0.00	0.00	0.00	0.00	0.00
TRINITY_DN49786_c4_g1	13.25	0.00	0.00	0.00	0.00	0.00	0.00	0.00	0.00	36.41
TRINITY_DN49786_c6_g1	5.94	25.29	0.00	11.66	0.00	0.00	0.00	0.00	0.00	21.82
TRINITY_DN497871_c0_g1	0.00	0.00	0.00	0.00	0.00	0.00	0.00	0.00	0.00	0.00
TRINITY_DN497872_c0_g1	0.00	0.00	0.00	0.00	0.00	0.00	0.00	0.00	7.37	0.00
TRINITY_DN497872_c1_g1	0.00	0.00	0.00	0.00	0.00	0.00	0.00	0.00	0.00	29.46
TRINITY_DN497873_c0_g1	0.00	17.96	0.00	0.00	0.00	0.00	0.00	0.00	0.00	0.00
TRINITY_DN497873_c0_g2	0.00	0.00	0.00	0.00	0.00	0.00	0.00	0.00	0.00	0.00
TRINITY_DN497874_c0_g1	0.00	0.00	0.00	0.00	7.68	0.00	0.00	0.00	7.03	13.54
TRINITY_DN497876_c0_g1	0.00	0.00	0.00	0.00	0.00	0.00	0.00	0.00	4.96	0.00
TRINITY_DN497877_c0_g1	0.00	0.00	0.00	0.00	0.00	0.00	0.00	0.00	0.00	0.00
TRINITY_DN497878_c0_g1	0.00	0.00	5.55	0.00	0.00	0.00	0.00	0.00	10.49	0.00
TRINITY_DN49787_c0_g1	0.00	12.20	0.00	0.00	0.00	0.00	4.85	0.00	0.00	0.00
TRINITY_DN49787_c1_g1	0.00	0.00	0.00	6.26	0.00	0.00	21.19	0.00	0.00	11.72
TRINITY_DN49787_c2_g1	0.00	0.00	0.00	0.00	0.00	0.00	0.00	0.00	0.00	10.05
TRINITY_DN49787_c2_g2	0.00	0.00	0.00	18.89	0.00	0.00	0.00	9.44	0.00	0.00
TRINITY_DN49787_c3_g1	0.00	0.00	0.00	0.00	0.00	0.00	0.00	0.00	0.00	0.00
TRINITY_DN497881_c0_g1	0.00	0.00	0.00	0.00	0.00	0.00	0.00	0.00	0.00	0.00
TRINITY_DN497882_c0_g1	0.00	0.00	0.00	0.00	0.00	0.00	0.00	0.00	0.00	0.00
TRINITY_DN497882_c1_g1	0.00	0.00	0.00	0.00	0.00	0.00	0.00	0.00	0.00	0.00
TRINITY_DN497883_c0_g1	0.00	0.00	0.00	0.00	0.00	0.00	0.00	0.00	0.00	0.00
TRINITY_DN497885_c0_g1	0.00	0.00	7.00	0.00	0.00	2.00	2.75	0.00	0.00	2.13
TRINITY_DN497886_c1_g1	4.91	0.00	0.00	0.00	0.00	4.23	0.00	0.00	13.99	4.50
TRINITY_DN497888_c0_g1	0.00	1.49	5.64	0.00	0.00	1.21	0.00	0.00	0.00	3.03
TRINITY_DN497889_c0_g1	0.00	0.00	0.00	0.00	0.00	0.00	0.00	0.00	0.00	0.00
TRINITY_DN49788_c0_g1	46.19	18.57	0.00	14.78	0.00	0.00	0.00	0.00	29.55	16.57
TRINITY_DN497891_c0_g1	0.00	0.00	0.00	0.00	0.00	0.00	0.00	0.00	30.40	0.00
TRINITY_DN497894_c0_g1	0.00	0.00	0.00	0.00	0.00	0.00	0.00	0.00	0.00	0.00
TRINITY_DN497895_c0_g1	0.00	0.00	0.00	0.00	0.00	0.00	0.00	0.00	0.00	0.00
TRINITY_DN497899_c0_g1	0.00	0.00	0.00	0.00	0.00	0.00	0.00	0.00	0.00	0.00
TRINITY_DN4978_c0_g1	26.32	36.04	19.41	22.38	16.02	14.64	42.56	10.63	63.41	74.43
TRINITY_DN497900_c0_g1	0.00	0.00	0.00	0.00	0.00	0.00	0.00	0.00	0.00	0.00
TRINITY_DN497901_c0_g1	1.41	4.41	1.39	0.00	0.00	0.00	0.00	0.00	0.00	3.83
TRINITY_DN497904_c0_g1	1.34	4.19	0.00	2.69	0.00	1.14	3.04	0.00	2.61	7.30
TRINITY_DN497906_c0_g1	0.00	0.00	0.00	0.00	0.00	0.00	0.00	8.07	7.86	0.00
TRINITY_DN497907_c0_g1	0.00	0.00	0.00	0.00	0.00	0.00	0.00	0.00	0.00	0.00
TRINITY_DN497908_c0_g1	5.47	0.00	0.00	0.00	0.00	0.00	0.00	0.00	0.00	0.00
TRINITY_DN497909_c0_g1	0.00	0.00	0.00	0.00	0.00	0.00	0.00	0.00	0.00	0.00
TRINITY_DN49790_c2_g1	51.92	20.64	0.00	32.98	0.00	0.00	67.43	0.00	33.38	46.98
TRINITY_DN49790_c4_g1	0.00	0.00	0.00	0.00	0.00	0.00	0.00	0.00	0.00	0.00
TRINITY_DN497910_c0_g1	0.00	0.00	0.00	0.00	0.00	0.00	0.00	0.00	10.21	0.00
TRINITY_DN497911_c0_g1	0.00	21.69	0.00	0.00	0.00	0.00	23.61	0.00	0.00	62.90
TRINITY_DN497912_c0_g1	0.00	0.00	0.00	0.00	0.00	0.00	0.00	0.00	0.00	0.00
TRINITY_DN497914_c0_g1	0.00	0.00	0.00	0.00	0.00	0.00	0.00	0.00	0.00	14.61
TRINITY_DN497915_c0_g1	2.68	8.78	4.81	2.29	0.00	4.12	8.37	0.00	2.22	2.10
TRINITY_DN497915_c0_g2	0.00	0.00	0.00	0.00	15.23	0.00	0.00	0.00	0.00	13.43
TRINITY_DN497915_c0_g3	0.00	0.00	0.00	0.00	0.00	0.00	0.00	0.00	0.00	10.94
TRINITY_DN497915_c0_g4	17.97	0.00	0.00	0.00	0.00	15.15	0.00	0.00	0.00	0.00
TRINITY_DN497915_c1_g1	0.00	0.00	0.00	0.00	0.00	0.00	0.00	0.00	14.51	27.53
TRINITY_DN497915_c3_g1	0.00	0.00	0.00	0.00	0.00	0.00	0.00	0.00	0.00	5.89
TRINITY_DN497915_c4_g1	6.74	0.00	0.00	0.00	0.00	0.00	4.06	0.00	3.22	9.21
TRINITY_DN497916_c0_g1	0.00	0.00	0.00	0.00	0.00	0.00	19.12	0.00	0.00	13.32
TRINITY_DN497918_c0_g1	0.00	0.00	0.00	6.70	0.00	7.09	0.00	0.00	0.00	7.49
TRINITY_DN497919_c1_g1	0.00	0.00	0.00	0.00	0.00	0.00	0.00	0.00	0.00	0.00
TRINITY_DN49791_c0_g1	19.92	0.00	0.00	0.00	18.88	0.00	25.48	0.00	49.24	16.70
TRINITY_DN49791_c1_g1	0.00	0.00	0.00	0.00	0.00	0.00	0.00	0.00	0.00	26.54
TRINITY_DN49791_c1_g2	0.00	0.00	0.00	0.00	0.00	0.00	0.00	0.00	11.93	0.00
TRINITY_DN497920_c0_g1	6.45	0.00	0.00	0.00	0.00	0.00	8.18	0.00	0.00	8.71
TRINITY_DN497925_c0_g1	0.00	7.35	4.55	0.00	2.41	0.00	0.00	0.00	2.21	4.16
TRINITY_DN497926_c0_g1	0.00	0.00	0.00	0.00	0.00	0.00	0.00	3.59	0.00	0.00
TRINITY_DN497926_c1_g1	0.00	0.00	0.00	0.00	0.00	0.00	0.00	0.00	4.20	0.00
TRINITY_DN497927_c0_g1	0.00	12.42	0.00	0.00	0.00	0.00	0.00	0.00	10.15	0.00
TRINITY_DN497928_c0_g1	0.00	0.00	0.00	0.00	0.00	0.00	0.00	3.29	3.22	3.07
TRINITY_DN497928_c0_g3	0.00	0.00	0.00	0.00	0.00	0.00	0.00	0.00	0.00	0.00
TRINITY_DN497929_c0_g1	0.00	0.00	0.00	0.00	0.00	3.67	0.00	2.09	2.08	0.00
TRINITY_DN497929_c0_g2	3.37	7.41	0.00	0.00	0.00	0.00	0.00	0.00	3.22	0.00
TRINITY_DN49792_c0_g1	9.86	11.21	11.42	4.85	0.00	0.00	0.00	0.00	14.04	35.45
TRINITY_DN49792_c0_g3	0.00	0.00	0.00	0.00	0.00	0.00	0.00	0.00	9.63	0.00
TRINITY_DN49792_c2_g1	0.00	0.00	0.00	0.00	0.00	4.19	0.00	0.00	4.61	13.35
TRINITY_DN497931_c0_g1	1.03	2.14	0.00	2.08	0.00	0.00	2.32	0.00	4.03	2.81
TRINITY_DN497932_c0_g1	0.00	5.79	0.00	0.00	0.00	0.00	6.30	0.00	14.45	0.00
TRINITY_DN497932_c1_g1	0.00	0.00	0.00	0.00	0.00	0.00	0.00	0.00	0.00	0.00
TRINITY_DN497933_c0_g1	0.00	0.00	0.00	0.00	0.00	0.00	0.00	0.00	0.00	0.00
TRINITY_DN497934_c0_g1	0.00	0.00	0.00	0.00	0.00	0.00	0.00	0.00	0.00	69.99
TRINITY_DN497934_c1_g1	0.00	0.00	0.00	0.00	0.00	0.00	0.00	0.00	0.00	0.00
TRINITY_DN497936_c0_g1	0.00	0.00	0.00	0.00	0.00	0.00	0.00	0.00	0.00	0.00
TRINITY_DN497937_c0_g1	0.00	0.00	0.00	0.00	0.00	0.00	0.00	0.00	0.00	9.32
TRINITY_DN497939_c0_g1	0.00	0.00	0.00	0.00	15.35	0.00	0.00	0.00	0.00	0.00
TRINITY_DN49793_c0_g1	0.00	0.00	0.00	0.00	0.00	0.00	0.00	0.00	0.00	0.00
TRINITY_DN49793_c0_g2	0.00	0.00	0.00	0.00	0.00	0.00	0.00	0.00	0.00	0.00
TRINITY_DN49793_c1_g1	0.00	0.00	0.00	0.00	0.00	0.00	0.00	0.00	0.00	0.00
TRINITY_DN497940_c0_g1	0.00	0.00	5.73	11.20	0.00	0.00	0.00	0.00	0.00	10.47
TRINITY_DN497940_c0_g2	0.00	0.00	0.00	0.00	0.00	0.00	0.00	0.00	0.00	0.00
TRINITY_DN497941_c0_g1	0.00	0.00	0.00	0.00	0.00	0.00	0.00	0.00	9.51	0.00
TRINITY_DN497942_c0_g1	0.00	0.00	0.00	0.00	0.00	0.00	0.00	0.00	0.00	0.00
TRINITY_DN497944_c0_g1	0.00	0.00	0.00	0.00	0.00	0.00	9.51	0.00	3.73	0.00
TRINITY_DN497945_c0_g1	0.00	0.00	0.00	0.00	1.33	0.00	1.42	0.00	2.45	2.28
TRINITY_DN497946_c0_g1	4.09	0.00	4.05	0.00	2.88	1.16	1.55	0.00	1.33	8.67
TRINITY_DN497947_c0_g1	0.00	21.35	0.00	0.00	0.00	0.00	0.00	0.00	0.00	0.00
TRINITY_DN497948_c1_g1	0.00	0.00	0.00	0.00	0.00	0.00	25.03	0.00	0.00	0.00
TRINITY_DN49794_c0_g1	0.00	0.00	4.56	5.41	0.00	0.00	5.51	0.00	8.45	6.43
TRINITY_DN49794_c0_g2	0.00	0.00	0.00	11.12	0.00	9.79	0.00	0.00	27.76	0.00
TRINITY_DN49794_c0_g3	0.00	0.00	0.00	0.00	0.00	0.00	0.00	0.00	0.00	0.00
TRINITY_DN49794_c1_g1	0.00	4.17	0.00	3.15	0.00	2.75	19.88	0.00	25.99	13.87
TRINITY_DN497952_c0_g1	0.00	0.00	0.00	0.00	0.00	0.00	0.00	0.00	21.29	0.00
TRINITY_DN497955_c0_g1	0.00	0.00	0.00	0.00	0.00	0.00	0.00	0.00	0.00	0.00
TRINITY_DN497957_c0_g1	0.00	0.00	0.00	0.00	0.00	0.00	0.00	0.00	0.00	0.00
TRINITY_DN49795_c0_g1	0.00	5.93	0.00	0.00	0.00	0.00	0.00	0.00	0.00	0.00
TRINITY_DN49795_c0_g2	0.00	0.00	0.00	0.00	0.00	0.00	17.72	0.00	0.00	25.60
TRINITY_DN497961_c0_g1	1.08	0.00	1.07	0.00	0.00	0.00	0.00	0.00	1.06	2.30
TRINITY_DN497962_c0_g1	0.00	0.00	0.00	0.00	0.00	0.00	0.00	0.00	0.00	0.00
TRINITY_DN497963_c0_g1	0.00	0.00	0.00	0.00	0.00	0.00	0.00	0.00	0.00	10.60
TRINITY_DN497964_c1_g1	0.00	3.56	0.00	0.00	3.40	2.78	0.00	0.00	3.11	2.96
TRINITY_DN497967_c0_g1	0.00	0.00	0.00	0.00	0.00	0.00	0.00	0.00	0.00	0.00
TRINITY_DN497968_c0_g1	0.00	0.00	0.00	0.00	0.00	0.00	0.00	0.00	5.69	2.70
TRINITY_DN497968_c0_g2	0.00	0.00	0.00	0.00	5.17	0.00	24.55	0.00	0.00	9.06
TRINITY_DN49796_c0_g1	0.00	0.00	0.00	8.83	4.76	3.91	0.00	0.00	0.00	4.16
TRINITY_DN49796_c0_g2	0.00	0.00	0.00	0.00	0.00	0.00	0.00	0.00	0.00	0.00
TRINITY_DN49796_c0_g3	0.00	0.00	0.00	0.00	0.00	0.00	0.00	0.00	0.00	0.00
TRINITY_DN49796_c10_g1	0.00	0.00	0.00	0.00	0.00	0.00	0.00	0.00	0.00	0.00
TRINITY_DN49796_c1_g1	4.13	0.00	0.00	0.00	0.00	0.68	0.00	0.00	0.00	2.25
TRINITY_DN49796_c2_g2	0.00	0.00	0.00	27.15	0.00	0.00	0.00	0.00	13.47	0.00
TRINITY_DN49796_c3_g1	0.00	0.00	0.00	0.00	0.00	0.00	0.00	0.00	0.00	16.44
TRINITY_DN49796_c4_g1	0.00	0.00	0.00	0.00	0.00	0.00	0.00	0.00	0.00	0.00
TRINITY_DN49796_c9_g1	0.00	0.00	0.00	0.00	0.00	0.00	0.00	3.06	0.00	0.00
TRINITY_DN497970_c0_g1	0.00	0.00	0.00	2.20	2.32	0.00	0.00	0.00	0.00	2.00
TRINITY_DN497974_c0_g1	7.95	0.00	0.00	0.00	0.00	0.00	0.00	0.00	0.00	0.00
TRINITY_DN497975_c0_g1	7.23	23.52	0.00	0.00	7.54	0.00	9.23	0.00	0.00	0.00
TRINITY_DN497977_c0_g1	0.00	0.00	0.00	0.00	0.00	0.00	0.00	0.00	17.97	0.00
TRINITY_DN497978_c0_g1	5.12	0.00	0.00	0.00	0.00	2.19	0.00	4.98	0.00	0.00
TRINITY_DN497979_c0_g1	0.00	0.00	0.00	0.00	0.00	0.00	0.00	0.00	0.00	0.00
TRINITY_DN49797_c0_g1	0.00	0.00	0.00	0.00	0.00	0.00	0.00	6.14	0.00	44.08
TRINITY_DN49797_c1_g1	11.81	0.00	0.00	0.00	0.00	0.00	0.00	0.00	0.00	37.40
TRINITY_DN497980_c0_g1	0.00	0.00	0.00	0.00	0.00	0.00	0.00	0.00	0.00	0.00
TRINITY_DN497982_c0_g1	0.00	0.00	0.00	0.00	0.00	13.70	0.00	0.00	0.00	14.73
TRINITY_DN497984_c0_g1	0.00	0.00	0.00	0.00	0.00	0.00	0.00	0.00	0.00	0.00
TRINITY_DN497985_c0_g1	0.00	0.00	0.00	0.00	0.00	0.00	0.00	0.00	12.39	0.00
TRINITY_DN497986_c1_g1	0.00	0.00	0.00	0.00	0.00	0.00	0.00	0.00	0.00	0.00
TRINITY_DN497987_c0_g1	0.00	0.00	0.00	0.00	0.00	0.00	19.44	0.00	0.00	0.00
TRINITY_DN497989_c1_g1	0.00	0.00	8.54	0.00	0.00	0.00	0.00	0.00	16.07	0.00
TRINITY_DN49798_c0_g1	0.00	0.00	0.00	0.00	0.00	0.00	0.00	0.00	15.89	0.00
TRINITY_DN49798_c0_g2	0.00	0.00	0.00	0.00	0.00	0.00	0.00	9.02	0.59	0.00
TRINITY_DN49798_c0_g3	12.22	14.91	12.38	0.00	12.68	0.00	31.87	0.00	11.76	11.17
TRINITY_DN49798_c1_g1	0.00	0.00	0.00	0.00	0.00	0.00	17.15	0.00	0.00	6.21
TRINITY_DN49798_c2_g1	0.00	0.00	0.00	0.00	0.00	0.00	0.00	0.00	0.00	0.00
TRINITY_DN49798_c4_g1	0.00	0.00	0.00	0.00	0.00	0.00	0.00	0.00	0.00	0.00
TRINITY_DN49798_c5_g1	3.91	8.29	1.94	0.00	0.00	0.00	0.00	1.89	0.00	0.00
TRINITY_DN49798_c6_g1	0.00	0.00	0.00	0.00	0.00	0.00	0.00	0.00	0.00	0.00
TRINITY_DN49798_c7_g1	0.00	0.00	0.00	0.00	0.00	0.00	0.00	0.00	0.00	0.00
TRINITY_DN497991_c0_g1	8.90	3.11	0.00	11.92	6.28	3.79	25.43	1.43	22.35	8.09
TRINITY_DN497993_c0_g1	0.00	0.00	0.00	0.00	0.00	6.17	0.00	0.00	13.51	0.00
TRINITY_DN497993_c1_g1	0.00	0.00	0.00	0.00	0.00	0.00	0.00	0.00	0.00	0.00
TRINITY_DN497995_c0_g1	0.00	0.00	0.00	0.00	0.00	0.00	0.00	11.84	0.00	0.00
TRINITY_DN497996_c0_g1	0.00	9.22	0.00	0.00	0.00	0.00	19.74	0.00	0.00	0.00
TRINITY_DN497998_c0_g1	9.91	0.00	0.00	0.00	0.00	0.00	0.00	0.00	0.00	0.00
TRINITY_DN497999_c0_g1	0.00	30.26	0.00	12.01	0.00	0.00	0.00	0.00	23.86	22.67
TRINITY_DN49799_c10_g1	0.00	32.78	0.00	0.00	0.00	0.00	0.00	0.00	0.00	12.33
TRINITY_DN49799_c12_g1	5.28	0.00	0.00	0.00	0.00	0.00	13.17	0.00	5.01	19.37
TRINITY_DN49799_c1_g1	0.00	5.52	0.00	0.00	5.08	0.00	0.00	0.00	0.00	17.80
TRINITY_DN49799_c2_g1	0.00	0.00	0.00	0.00	0.00	0.00	0.00	0.00	0.00	0.00
TRINITY_DN49799_c2_g2	0.00	0.00	9.13	0.00	0.00	0.00	0.00	26.37	4.13	8.28
TRINITY_DN49799_c3_g1	4.95	0.00	6.06	3.63	15.97	0.00	0.00	6.99	14.83	0.00
TRINITY_DN49799_c5_g1	0.00	0.00	9.78	0.00	0.00	0.00	0.00	0.00	9.22	8.87
TRINITY_DN49799_c8_g1	0.00	0.00	0.00	0.00	10.29	0.00	0.00	0.00	0.00	9.09
TRINITY_DN49799_c9_g1	2.33	0.00	0.00	0.00	0.00	0.00	0.00	0.00	6.69	0.00
TRINITY_DN4979_c10_g1	0.00	7.42	0.00	0.00	6.62	0.00	0.00	0.00	6.02	0.00
TRINITY_DN4979_c11_g1	0.00	0.00	0.00	0.00	0.00	0.00	15.68	0.00	0.00	11.42
TRINITY_DN4979_c2_g2	0.00	0.00	0.00	0.00	0.00	0.00	0.00	0.00	0.00	0.00
TRINITY_DN4979_c3_g1	0.00	0.00	0.00	0.00	0.00	0.00	0.00	0.00	0.00	13.81
TRINITY_DN4979_c5_g1	0.00	0.00	0.00	0.00	0.00	0.00	0.00	0.00	0.00	0.00
TRINITY_DN4979_c8_g1	0.00	18.66	0.00	0.00	13.80	3.43	0.00	0.00	0.00	0.00
TRINITY_DN4979_c8_g2	0.00	0.00	0.00	0.00	0.00	0.00	0.00	0.00	0.00	0.00
TRINITY_DN4979_c9_g2	0.00	0.00	0.00	0.00	0.00	0.00	0.00	0.00	0.00	0.00
TRINITY_DN497_c0_g1	6.70	9.43	4.03	4.02	6.48	3.99	7.35	4.12	33.35	6.04
TRINITY_DN497_c0_g2	13.81	0.00	134.03	0.46	71.33	0.00	309.88	86.30	9.60	302.45
TRINITY_DN497_c0_g3	0.00	0.00	5.15	3.10	0.00	0.00	12.51	0.00	6.09	6.80
TRINITY_DN497_c0_g4	0.00	32.56	0.00	12.96	0.00	0.00	0.00	0.00	0.00	12.24
TRINITY_DN497_c1_g1	799.01	1766.24	775.32	423.12	385.20	719.64	1029.39	688.37	2381.91	5884.51
TRINITY_DN497_c1_g2	3417.48	5540.20	3127.35	1865.06	1431.87	2352.91	3718.28	2330.53	10201.80	15933.53
TRINITY_DN497_c2_g1	3.34	0.00	0.00	0.00	0.00	0.00	0.00	0.00	0.00	0.00
TRINITY_DN497_c3_g1	0.00	0.00	2.74	0.00	0.00	0.00	3.26	0.00	0.00	0.00
TRINITY_DN497_c4_g1	0.00	0.00	0.00	0.00	0.00	0.00	5.51	0.00	4.24	0.00
TRINITY_DN497_c5_g1	0.00	0.00	2.13	0.00	0.00	0.00	0.00	0.00	4.33	0.00
TRINITY_DN498003_c0_g1	0.00	0.00	7.36	7.14	0.00	0.00	0.00	0.00	0.00	26.69
TRINITY_DN498003_c0_g3	3.40	3.75	6.79	0.00	10.71	0.00	0.00	6.66	16.28	24.82
TRINITY_DN498003_c1_g1	0.00	0.00	0.00	0.00	0.00	0.00	0.00	0.00	0.00	0.00
TRINITY_DN498007_c0_g1	0.00	0.00	0.00	0.00	0.00	0.00	0.00	0.00	0.00	0.00
TRINITY_DN498009_c0_g1	0.00	0.00	0.00	0.00	5.19	2.11	0.00	0.00	2.38	0.00
TRINITY_DN498009_c1_g1	0.00	0.00	0.00	0.00	0.00	7.45	0.00	0.00	0.00	7.86
TRINITY_DN49800_c0_g1	4.17	3.41	0.00	0.00	9.81	5.01	5.12	0.00	4.34	7.79
TRINITY_DN49800_c0_g2	0.00	0.00	0.00	0.00	0.00	0.00	8.66	13.40	0.00	0.00
TRINITY_DN49800_c0_g3	0.00	48.46	0.00	0.00	13.74	9.76	0.00	0.00	0.00	63.82
TRINITY_DN49800_c1_g1	0.00	0.00	0.00	0.00	0.00	0.00	0.00	0.00	0.00	0.00
TRINITY_DN49800_c1_g3	0.00	0.00	0.00	0.00	0.00	0.00	0.00	0.00	0.00	0.00
TRINITY_DN49800_c1_g4	7.05	15.10	0.00	0.00	0.00	2.01	8.26	0.00	15.87	4.27
TRINITY_DN498012_c0_g1	0.00	9.30	0.00	0.00	0.00	7.12	0.00	0.00	7.90	7.58
TRINITY_DN498012_c0_g2	0.00	0.00	0.00	8.68	0.00	7.74	0.00	0.00	0.00	24.54
TRINITY_DN498013_c0_g1	1.63	0.00	0.00	0.00	0.00	1.39	1.86	0.00	0.00	2.95
TRINITY_DN498014_c0_g1	0.00	0.00	0.00	0.00	0.00	0.00	0.00	0.00	0.00	0.00
TRINITY_DN498016_c0_g1	0.00	0.00	7.39	0.00	0.00	0.00	0.00	0.00	0.00	0.00
TRINITY_DN498017_c0_g1	0.00	0.00	0.00	0.00	0.00	0.00	19.84	0.00	0.00	0.00
TRINITY_DN498017_c0_g2	0.00	0.00	0.00	0.00	0.00	0.00	0.00	0.00	11.68	0.00
TRINITY_DN498019_c0_g1	0.00	0.00	0.00	0.00	0.00	0.00	0.00	0.00	0.00	2.50
TRINITY_DN49801_c0_g1	10.55	0.00	0.00	0.00	0.00	0.00	0.00	0.00	3.87	20.36
TRINITY_DN49801_c1_g1	17.12	0.00	0.00	0.00	0.00	0.00	2.44	0.86	2.61	0.79
TRINITY_DN49801_c4_g1	0.00	0.00	0.00	0.00	0.00	0.00	0.00	0.00	0.00	0.00
TRINITY_DN498020_c0_g1	0.00	0.00	0.00	0.00	0.00	0.00	0.00	0.00	0.00	0.00
TRINITY_DN498021_c0_g1	0.00	0.00	0.00	0.00	0.00	0.00	0.00	0.00	0.00	4.31
TRINITY_DN498025_c0_g1	0.00	0.00	12.14	11.58	0.00	0.00	0.00	0.00	0.00	10.94
TRINITY_DN498028_c0_g1	0.00	0.00	0.00	0.00	0.00	0.00	11.66	0.00	0.00	37.17
TRINITY_DN498029_c0_g1	0.00	0.00	0.00	0.00	0.00	0.00	0.00	0.00	0.00	0.00
TRINITY_DN498033_c0_g1	4.74	0.00	4.72	0.00	0.00	0.00	2.78	2.30	0.00	6.47
TRINITY_DN498035_c0_g2	0.00	0.00	0.00	0.00	0.00	0.00	0.00	7.16	0.00	0.00
TRINITY_DN498036_c0_g1	0.00	0.00	0.00	0.00	0.00	0.00	0.00	0.00	0.00	0.00
TRINITY_DN49803_c0_g1	0.00	0.00	0.00	0.00	0.00	0.00	0.00	0.00	20.00	0.00
TRINITY_DN49803_c10_g1	0.00	0.00	2.82	11.26	0.00	2.42	3.36	0.00	5.75	3.55
TRINITY_DN49803_c11_g1	10.90	0.00	0.00	0.00	0.00	0.00	0.00	0.00	20.84	29.93
TRINITY_DN49803_c12_g1	0.00	0.00	0.00	0.00	0.00	0.00	0.00	0.00	0.00	0.00
TRINITY_DN49803_c13_g1	0.00	0.00	0.00	0.00	0.00	0.00	0.00	0.00	0.00	0.00
TRINITY_DN49803_c14_g1	0.00	0.00	0.00	0.00	0.00	0.00	0.00	0.00	0.00	13.54
TRINITY_DN49803_c2_g1	0.68	0.00	1.34	0.68	2.15	1.15	0.00	0.00	0.66	4.30
TRINITY_DN49803_c3_g1	7.75	0.00	0.00	0.00	0.00	0.00	9.92	0.00	43.39	0.00
TRINITY_DN49803_c4_g1	0.00	0.00	0.00	0.00	0.00	0.00	0.00	0.00	0.00	0.00
TRINITY_DN49803_c7_g1	0.00	0.00	0.00	0.00	13.54	0.00	0.00	0.00	0.00	11.95
TRINITY_DN49803_c8_g1	0.00	0.00	1.87	0.00	0.00	1.60	0.00	0.00	0.00	0.00
TRINITY_DN49803_c9_g1	0.00	26.86	0.00	0.00	0.00	0.00	0.00	0.00	0.00	10.11
TRINITY_DN498041_c0_g1	0.00	0.00	0.00	0.00	0.00	0.00	0.00	9.22	0.00	0.00
TRINITY_DN498042_c1_g1	6.54	0.00	0.00	0.55	3.43	0.00	0.00	0.00	1.01	2.98
TRINITY_DN498042_c2_g1	0.00	0.00	0.00	0.00	0.00	0.00	0.00	0.00	0.00	3.70
TRINITY_DN498044_c0_g1	0.00	2.12	0.00	8.01	0.00	0.00	2.32	0.00	0.00	5.46
TRINITY_DN498046_c0_g1	0.00	1.66	3.14	0.00	0.00	0.00	0.00	0.00	0.00	5.75
TRINITY_DN498046_c1_g1	11.78	4.38	0.00	0.00	4.11	0.00	0.00	0.00	3.75	14.34
TRINITY_DN498047_c0_g1	0.00	0.00	0.00	0.00	0.00	0.00	0.00	0.00	0.00	0.00
TRINITY_DN498048_c0_g1	0.00	0.00	0.00	0.00	0.00	0.00	14.75	0.00	0.00	10.39
TRINITY_DN498049_c1_g1	0.00	0.00	0.00	0.00	0.00	0.00	0.00	0.00	0.00	0.00
TRINITY_DN49804_c0_g1	0.00	0.00	0.00	0.00	0.00	0.00	0.00	0.00	0.00	0.00
TRINITY_DN49804_c2_g1	0.00	0.00	0.00	0.00	0.00	0.00	0.00	0.00	0.00	0.00
TRINITY_DN498050_c0_g1	0.00	0.00	0.00	0.00	0.00	0.00	0.00	0.00	0.00	0.00
TRINITY_DN498052_c0_g1	0.00	0.00	6.55	0.00	0.00	0.00	0.00	0.00	0.00	0.00
TRINITY_DN498053_c0_g1	0.00	0.00	0.00	0.00	0.00	0.00	0.00	13.62	0.00	13.10
TRINITY_DN498053_c1_g1	0.00	0.00	0.00	0.00	0.00	0.00	0.00	0.00	0.00	0.00
TRINITY_DN498054_c0_g1	0.00	0.00	0.00	6.98	0.00	0.00	0.00	0.00	6.76	0.00
TRINITY_DN498056_c0_g1	0.00	0.40	3.75	4.37	0.94	1.42	0.00	4.24	13.20	18.62
TRINITY_DN498058_c0_g2	0.00	0.00	0.00	0.00	0.00	0.00	0.00	0.00	0.00	11.50
TRINITY_DN498059_c0_g1	10.69	0.00	0.00	0.00	8.92	0.00	0.00	0.00	0.00	0.00
TRINITY_DN49805_c0_g1	0.00	0.00	0.00	0.00	12.93	0.00	0.00	0.00	12.02	0.00
TRINITY_DN49805_c0_g2	10.04	0.00	0.00	0.00	0.00	4.33	0.00	0.00	0.00	0.00
TRINITY_DN49805_c11_g1	0.00	0.00	0.00	0.00	0.00	15.45	0.00	0.00	0.00	33.08
TRINITY_DN49805_c1_g1	2.75	4.63	3.65	5.04	5.78	3.13	4.29	2.68	3.95	15.20
TRINITY_DN49805_c2_g1	11.28	0.00	0.00	10.90	0.00	0.00	58.61	0.00	0.00	10.31
TRINITY_DN49805_c3_g1	0.00	0.00	0.00	0.00	0.00	0.00	0.00	0.00	0.00	0.00
TRINITY_DN49805_c5_g1	48.26	0.00	0.00	0.00	0.00	0.00	0.00	0.00	15.43	0.00
TRINITY_DN49805_c6_g1	0.00	0.00	0.00	0.00	0.00	0.00	0.00	0.00	0.00	31.87
TRINITY_DN49805_c9_g1	1.60	5.03	0.00	0.00	0.00	2.72	7.32	0.00	3.20	7.26
TRINITY_DN498061_c1_g1	0.00	0.00	14.30	0.00	0.00	0.00	0.00	0.00	0.00	12.91
TRINITY_DN498062_c1_g1	0.00	32.31	0.00	0.00	0.00	0.00	0.00	0.00	25.56	0.00
TRINITY_DN498062_c2_g1	0.00	0.00	10.69	0.00	0.00	0.00	0.00	0.00	0.00	0.00
TRINITY_DN498063_c1_g1	0.00	0.00	0.00	0.00	0.00	0.00	0.00	0.00	0.00	0.00
TRINITY_DN498065_c0_g1	4.03	1.40	0.00	0.00	0.00	0.00	0.00	1.30	0.00	4.88
TRINITY_DN498065_c1_g1	0.00	0.00	0.00	0.00	0.00	0.00	0.00	0.00	0.00	0.00
TRINITY_DN498066_c0_g1	0.00	0.00	0.00	0.00	0.00	0.00	24.97	0.00	0.00	3.53
TRINITY_DN498066_c1_g1	0.00	0.00	0.00	0.00	0.00	3.78	10.81	0.00	0.00	4.01
TRINITY_DN498067_c0_g1	3.70	0.96	0.00	0.00	0.00	0.00	0.00	0.00	0.91	1.82
TRINITY_DN498067_c1_g1	0.00	0.00	0.00	0.00	14.52	11.97	0.00	0.00	13.47	12.81
TRINITY_DN498069_c0_g1	0.00	0.00	7.97	0.00	0.00	0.00	0.00	0.00	0.00	0.00
TRINITY_DN498069_c1_g1	0.00	0.00	0.00	0.00	0.00	0.00	0.00	0.00	7.90	0.00
TRINITY_DN49806_c0_g1	0.00	0.00	0.00	0.00	0.00	0.00	0.00	0.00	0.00	0.00
TRINITY_DN498070_c0_g1	0.00	0.00	0.00	0.00	0.00	0.00	0.00	0.00	5.90	5.71
TRINITY_DN498071_c0_g1	0.00	0.00	0.00	0.00	0.00	0.00	39.30	0.00	0.00	0.00
TRINITY_DN498074_c0_g1	5.06	0.00	0.00	0.00	0.00	0.00	0.00	5.25	0.00	0.00
TRINITY_DN498075_c0_g1	0.00	0.00	0.00	13.48	0.00	0.00	0.00	0.00	0.00	0.00
TRINITY_DN498076_c0_g1	1.58	0.00	0.00	0.00	1.67	0.00	0.00	0.00	1.54	4.94
TRINITY_DN498077_c0_g1	0.00	0.00	0.00	0.00	0.00	0.00	0.00	0.00	0.00	0.00
TRINITY_DN498077_c0_g2	0.76	0.00	0.76	0.00	0.00	0.65	0.00	0.00	0.75	0.69
TRINITY_DN498079_c0_g1	0.00	0.00	0.00	0.00	0.00	0.00	0.00	0.00	0.00	0.00
TRINITY_DN49807_c0_g1	3.60	3.98	0.00	0.00	17.92	0.00	0.00	0.00	4.48	5.86
TRINITY_DN49807_c0_g2	0.00	0.00	0.00	0.00	0.00	0.00	0.00	0.00	0.00	0.00
TRINITY_DN498080_c0_g1	1.79	4.88	1.18	1.80	0.00	1.01	0.66	1.14	2.92	2.71
TRINITY_DN498083_c0_g1	8.96	8.00	3.81	1.29	5.41	4.36	2.91	3.70	14.97	16.28
TRINITY_DN498085_c0_g1	0.00	0.00	0.00	0.00	0.00	0.00	0.00	0.00	0.00	7.30
TRINITY_DN498086_c0_g1	34.20	13.19	5.73	11.20	0.00	9.88	50.01	22.44	37.90	36.64
TRINITY_DN498086_c0_g3	0.00	0.00	0.00	0.00	0.00	0.00	4.99	0.00	2.07	11.68
TRINITY_DN498086_c1_g1	0.00	0.00	0.00	0.00	0.00	0.00	0.00	0.00	0.00	0.00
TRINITY_DN498086_c1_g3	0.00	5.02	8.92	0.00	0.00	0.00	0.00	0.00	8.46	9.61
TRINITY_DN498086_c1_g4	2.09	3.37	0.00	0.00	2.21	0.00	4.87	0.00	0.00	10.72
TRINITY_DN498088_c0_g1	0.00	0.00	0.00	0.00	0.00	0.00	20.58	0.00	0.00	35.56
TRINITY_DN498088_c1_g1	0.00	0.00	0.00	0.00	0.00	0.00	0.00	0.00	5.97	0.00
TRINITY_DN49808_c0_g1	0.00	0.00	0.00	0.00	0.00	0.00	0.00	0.00	0.00	0.00
TRINITY_DN49808_c0_g2	0.00	0.00	0.00	0.00	0.00	0.00	0.00	0.00	0.00	0.00
TRINITY_DN49808_c0_g3	11.54	0.00	0.00	5.67	0.00	0.00	0.00	11.35	38.35	21.19
TRINITY_DN49808_c0_g4	0.00	3.21	0.00	0.00	3.84	9.41	0.00	0.00	32.93	18.12
TRINITY_DN49808_c0_g5	14.47	0.00	14.63	0.00	15.02	12.34	0.00	13.74	41.75	0.00
TRINITY_DN49808_c0_g6	5.73	13.36	8.56	0.00	0.00	0.00	6.84	0.00	7.27	11.96
TRINITY_DN49808_c1_g1	0.00	0.00	0.00	5.57	0.00	0.00	0.00	0.00	3.24	0.00
TRINITY_DN49808_c3_g1	0.00	0.00	0.00	0.00	0.00	0.00	18.67	0.00	41.06	0.00
TRINITY_DN49808_c4_g1	0.00	0.00	0.00	0.00	0.00	6.80	0.00	0.00	0.00	0.00
TRINITY_DN498091_c1_g1	0.00	0.00	0.00	0.00	0.00	0.00	0.00	0.00	0.00	0.00
TRINITY_DN498093_c0_g1	0.00	0.00	0.00	0.00	0.00	0.00	0.00	0.00	0.00	0.00
TRINITY_DN498093_c0_g2	0.00	0.00	0.00	0.00	0.00	0.00	0.00	0.00	0.00	35.71
TRINITY_DN498094_c0_g1	0.00	7.85	0.00	0.00	0.00	5.80	0.00	0.00	0.00	36.76
TRINITY_DN498095_c0_g1	6.21	0.00	0.00	0.00	0.00	0.00	7.84	0.00	0.00	0.00
TRINITY_DN498096_c0_g1	0.00	5.98	0.00	0.00	5.45	0.00	0.00	0.00	0.00	0.00
TRINITY_DN498099_c0_g1	0.00	0.00	0.00	8.24	0.00	0.00	0.00	8.25	8.03	0.00
TRINITY_DN49809_c0_g1	0.00	0.00	0.00	0.00	0.00	0.00	0.00	4.56	0.00	0.00
TRINITY_DN4980_c0_g1	7.10	2.94	1.92	4.20	3.00	9.32	6.43	0.00	11.88	16.67
TRINITY_DN498100_c0_g1	0.00	0.00	0.00	0.00	17.62	0.00	0.00	0.00	0.00	0.00
TRINITY_DN498101_c0_g1	9.91	0.00	0.00	0.00	0.00	0.00	0.00	0.00	0.00	0.00
TRINITY_DN498102_c0_g1	0.00	0.00	0.00	0.00	0.00	0.00	4.54	0.00	0.00	0.00
TRINITY_DN498104_c0_g1	0.00	0.00	0.00	0.00	0.00	0.00	0.00	0.00	2.30	4.33
TRINITY_DN498104_c1_g1	0.00	0.00	0.00	0.00	0.00	0.00	0.00	0.00	0.00	5.55
TRINITY_DN498105_c0_g1	0.00	0.00	0.00	0.00	0.00	0.00	0.00	0.00	0.00	0.00
TRINITY_DN498106_c0_g1	0.00	0.00	0.00	0.00	0.00	0.00	0.00	0.00	0.00	0.00
TRINITY_DN498107_c0_g1	0.00	0.00	16.21	0.00	0.00	0.00	0.00	0.00	0.00	0.00
TRINITY_DN498108_c0_g1	0.00	0.00	0.00	0.00	0.00	0.00	0.00	0.00	0.00	0.00
TRINITY_DN498108_c1_g1	0.00	0.00	0.00	0.00	0.00	0.00	0.00	0.00	0.00	5.19
TRINITY_DN49810_c0_g1	5.13	0.00	0.00	0.00	0.00	0.00	3.03	0.00	0.00	0.00
TRINITY_DN49810_c1_g1	1.21	1.98	1.28	1.57	0.00	2.19	0.72	0.00	7.59	11.29
TRINITY_DN49810_c6_g2	0.00	0.00	0.00	0.00	20.16	0.00	0.00	0.00	19.12	0.00
TRINITY_DN49810_c9_g1	0.00	0.00	0.00	0.00	20.85	8.66	0.00	0.00	0.00	9.20
TRINITY_DN498110_c0_g1	0.00	0.00	0.00	0.00	0.00	0.00	0.00	0.00	0.00	0.00
TRINITY_DN498111_c0_g1	0.00	0.00	0.00	0.00	0.00	0.00	0.00	0.00	0.00	0.00
TRINITY_DN498111_c1_g1	0.00	0.00	0.00	0.00	2.86	0.00	6.43	0.00	2.61	4.94
TRINITY_DN498114_c0_g1	0.00	0.00	0.00	0.00	6.17	0.00	7.44	0.00	0.00	10.86
TRINITY_DN498114_c1_g1	0.00	0.00	0.00	0.00	0.00	0.00	0.00	0.00	0.00	0.00
TRINITY_DN498115_c0_g1	0.00	1.46	0.00	0.00	1.48	0.00	0.00	0.00	1.37	6.37
TRINITY_DN498117_c0_g1	0.00	0.00	0.00	0.00	0.00	0.00	0.00	0.00	0.00	7.28
TRINITY_DN49811_c0_g1	0.00	0.00	0.00	0.00	0.00	0.00	0.00	0.00	0.00	4.86
TRINITY_DN49811_c0_g2	0.00	15.20	3.44	0.00	0.00	2.96	0.00	0.00	0.00	1.43
TRINITY_DN49811_c0_g3	0.00	0.00	0.00	0.00	0.00	0.00	0.00	0.00	2.89	0.00
TRINITY_DN49811_c1_g1	0.00	0.00	0.00	0.00	0.00	0.00	0.00	0.00	0.00	0.00
TRINITY_DN498121_c0_g1	0.00	0.00	0.00	12.00	0.00	5.31	0.00	6.01	17.41	11.24
TRINITY_DN498123_c0_g2	0.00	0.00	0.00	44.00	0.00	0.00	0.00	0.00	0.00	13.87
TRINITY_DN498126_c0_g1	0.00	2.16	0.00	4.07	0.00	0.00	2.36	0.00	5.91	1.85
TRINITY_DN498126_c1_g1	0.00	0.00	0.00	0.00	0.00	0.00	0.00	0.00	0.00	0.00
TRINITY_DN498127_c0_g1	1.23	2.57	1.22	0.00	0.00	1.05	1.40	0.00	0.00	7.85
TRINITY_DN498127_c0_g2	0.00	0.00	0.00	0.00	0.00	0.00	2.42	2.02	0.00	9.45
TRINITY_DN498129_c0_g1	0.00	0.00	0.00	0.00	0.00	0.00	0.00	6.39	0.00	11.94
TRINITY_DN498129_c2_g1	12.68	0.00	0.00	0.00	0.00	0.00	0.00	0.00	0.00	11.57
TRINITY_DN49812_c1_g2	3.67	0.00	0.00	0.00	0.00	0.00	0.00	0.00	2.04	3.58
TRINITY_DN49812_c2_g1	0.00	0.00	0.00	0.00	0.00	0.00	0.00	0.00	0.00	0.00
TRINITY_DN49812_c2_g2	0.00	0.00	0.00	0.00	0.00	0.00	0.00	0.00	0.00	0.00
TRINITY_DN49812_c2_g3	165.24	265.11	142.06	112.42	178.64	114.80	344.05	144.22	629.19	758.19
TRINITY_DN49812_c3_g1	0.00	3.01	0.00	5.53	0.00	0.00	6.60	0.00	0.00	0.00
TRINITY_DN49812_c4_g1	0.00	0.00	0.00	0.00	0.00	0.00	0.00	0.00	0.00	10.81
TRINITY_DN498130_c0_g1	15.14	0.00	0.00	0.00	0.00	12.82	0.00	0.00	14.51	27.53
TRINITY_DN498131_c0_g1	0.00	0.00	18.49	0.00	18.73	0.00	0.00	0.00	17.61	0.00
TRINITY_DN498131_c1_g1	18.25	0.00	18.39	11.95	0.00	0.00	0.00	0.00	0.00	0.00
TRINITY_DN498132_c0_g1	5.53	12.74	5.55	0.00	0.00	0.00	0.00	0.00	5.25	25.36
TRINITY_DN498132_c2_g1	0.00	0.00	0.00	0.00	0.00	0.00	0.00	0.00	0.00	0.00
TRINITY_DN498132_c4_g1	0.00	0.00	0.00	0.00	0.00	0.00	0.00	0.00	0.00	0.00
TRINITY_DN498133_c0_g1	9.71	0.00	0.00	0.00	0.00	0.00	0.00	0.00	0.00	0.00
TRINITY_DN498134_c1_g1	0.00	0.00	0.00	0.00	0.00	0.00	0.00	0.00	0.00	0.00
TRINITY_DN498135_c0_g1	0.00	0.00	0.00	0.00	0.00	0.00	0.00	0.00	0.00	0.00
TRINITY_DN498135_c1_g1	0.00	0.00	0.00	0.00	0.00	0.00	0.00	0.00	0.00	0.00
TRINITY_DN49813_c0_g1	0.00	0.00	0.00	30.29	0.00	9.52	0.00	0.00	0.00	10.11
TRINITY_DN49813_c1_g1	0.00	5.93	10.36	19.82	0.00	4.48	6.45	0.00	0.00	14.25
TRINITY_DN49813_c1_g2	0.00	0.00	0.00	0.00	0.00	0.00	0.00	0.00	0.00	17.50
TRINITY_DN49813_c3_g1	0.00	0.00	0.00	0.00	0.00	0.00	0.00	0.00	0.00	0.00
TRINITY_DN498141_c0_g1	0.00	0.00	0.00	0.00	0.00	0.00	0.00	0.00	0.00	0.00
TRINITY_DN498142_c0_g1	11.88	0.00	0.00	0.00	0.00	0.00	0.00	0.00	0.00	10.87
TRINITY_DN498143_c1_g1	0.00	0.00	0.00	0.00	0.00	0.00	0.00	7.09	0.00	0.00
TRINITY_DN498146_c0_g1	0.00	42.36	0.00	0.00	18.21	0.00	0.00	16.65	0.00	16.06
TRINITY_DN498148_c0_g1	54.41	0.00	18.31	0.00	0.00	0.00	0.00	0.00	17.43	0.00
TRINITY_DN49814_c0_g1	0.00	0.00	0.00	0.00	0.00	0.00	0.00	0.00	0.00	0.00
TRINITY_DN49814_c1_g2	0.00	0.00	0.00	0.00	0.00	0.00	0.00	0.00	0.00	0.00
TRINITY_DN49814_c2_g1	5.21	17.86	0.00	0.00	0.00	0.00	0.00	0.00	0.00	4.77
TRINITY_DN49814_c3_g1	2.07	0.00	0.00	0.00	2.19	1.76	0.00	0.00	3.03	1.88
TRINITY_DN49814_c4_g1	0.00	13.27	0.00	15.68	0.00	6.81	0.00	0.00	3.78	7.24
TRINITY_DN49814_c5_g1	5.25	0.00	0.00	0.00	0.00	0.00	19.59	0.00	9.95	0.00
TRINITY_DN49814_c7_g1	0.00	0.00	0.00	0.00	0.00	0.00	0.00	0.00	0.00	0.00
TRINITY_DN498153_c0_g1	0.00	0.00	0.00	0.00	0.00	0.00	0.00	0.00	0.00	0.00
TRINITY_DN498153_c1_g1	0.00	0.00	0.00	0.00	0.00	0.00	0.00	0.00	0.00	0.00
TRINITY_DN498158_c0_g1	0.00	3.61	3.28	3.27	0.00	5.64	0.00	0.00	0.00	12.00
TRINITY_DN49815_c0_g1	0.00	0.00	0.00	0.00	0.00	0.00	0.00	0.00	0.00	0.00
TRINITY_DN49815_c0_g2	0.68	2.60	2.03	0.00	0.00	0.00	0.76	0.54	1.87	3.20
TRINITY_DN49815_c1_g1	0.00	5.61	4.95	0.00	4.84	0.00	0.00	0.00	0.00	4.24
TRINITY_DN49815_c1_g2	0.00	2.45	0.00	0.00	0.00	0.00	0.00	0.00	1.66	1.07
TRINITY_DN49815_c3_g1	0.00	0.00	0.00	0.00	0.00	0.00	0.00	0.00	0.00	0.00
TRINITY_DN498160_c0_g1	0.00	0.00	0.00	0.00	0.00	0.00	0.00	0.00	0.00	20.11
TRINITY_DN498162_c0_g1	0.00	0.00	0.00	0.00	0.00	0.00	0.00	0.00	0.00	34.62
TRINITY_DN498163_c0_g1	2.89	3.14	0.00	0.00	0.00	0.00	0.00	0.00	0.00	0.00
TRINITY_DN498163_c1_g1	0.00	0.00	0.00	4.20	0.00	7.31	0.00	0.00	0.00	3.89
TRINITY_DN498164_c0_g1	0.00	0.00	0.00	0.00	0.00	0.00	0.00	0.00	0.00	0.00
TRINITY_DN498164_c0_g2	0.00	0.00	0.00	0.00	0.00	0.00	0.00	0.00	0.00	0.00
TRINITY_DN498166_c0_g1	0.00	0.00	0.00	0.00	0.00	0.00	14.36	0.00	0.00	0.00
TRINITY_DN498166_c1_g1	0.00	0.00	0.00	0.00	0.00	8.82	0.00	0.00	19.50	0.00
TRINITY_DN498167_c0_g1	0.00	0.00	0.00	0.00	0.00	0.00	0.00	0.00	0.00	7.15
TRINITY_DN498168_c0_g1	0.00	0.00	0.00	0.00	0.00	0.00	0.00	0.00	9.46	0.00
TRINITY_DN498169_c0_g1	0.00	3.41	0.00	0.00	0.00	0.00	0.00	0.00	0.00	4.81
TRINITY_DN49816_c0_g1	0.00	0.00	0.00	0.00	0.00	18.11	13.62	0.00	40.00	19.26
TRINITY_DN498172_c0_g1	0.00	0.00	0.00	0.00	0.00	0.00	0.00	0.00	0.00	0.00
TRINITY_DN498173_c0_g1	0.00	0.00	0.00	0.00	0.00	0.00	0.00	0.00	0.00	0.00
TRINITY_DN498174_c0_g1	0.00	0.00	0.00	0.00	0.00	0.00	0.00	4.95	4.78	0.00
TRINITY_DN498175_c0_g1	0.00	1.30	0.00	0.00	3.97	0.00	2.84	0.00	3.66	2.27
TRINITY_DN498176_c1_g1	0.00	5.79	0.00	0.00	0.00	4.38	0.00	4.99	4.82	4.65
TRINITY_DN498178_c0_g1	0.00	0.00	0.00	0.00	0.00	0.00	0.00	0.00	0.00	23.72
TRINITY_DN498178_c1_g1	0.00	0.00	0.00	0.00	0.00	0.00	0.00	0.00	0.00	0.00
TRINITY_DN498179_c0_g1	0.00	0.00	0.00	0.00	0.00	3.96	5.68	0.00	0.00	16.82
TRINITY_DN498179_c2_g1	0.00	0.00	0.00	0.00	0.00	0.00	0.00	0.00	7.23	0.00
TRINITY_DN49817_c0_g1	0.00	0.00	0.00	0.00	0.00	0.00	0.00	0.00	0.00	0.00
TRINITY_DN49817_c0_g2	19.16	0.00	0.00	0.00	19.61	33.74	49.24	0.00	0.00	51.92
TRINITY_DN49817_c0_g3	0.00	0.00	0.00	0.00	12.86	0.00	0.00	0.00	0.00	0.00
TRINITY_DN498181_c0_g1	58.05	0.00	0.00	0.00	0.00	0.00	0.00	0.00	56.10	17.50
TRINITY_DN498182_c1_g1	13.74	0.00	0.00	0.00	0.00	0.00	0.00	0.00	0.00	0.00
TRINITY_DN498183_c0_g1	0.00	0.00	0.00	0.00	0.00	8.88	0.00	0.00	0.00	0.00
TRINITY_DN498184_c1_g1	6.65	0.00	0.00	0.00	0.00	0.00	0.00	0.00	0.00	0.00
TRINITY_DN498185_c0_g1	18.21	0.00	0.00	8.88	0.00	0.00	0.00	0.00	0.00	0.00
TRINITY_DN498186_c0_g2	1.37	0.00	4.07	0.00	0.00	1.16	1.56	1.32	6.66	6.21
TRINITY_DN498189_c1_g1	0.00	0.00	0.00	8.68	0.00	0.00	0.00	0.00	0.00	0.00
TRINITY_DN49818_c0_g1	0.00	0.00	2.15	0.00	0.00	0.00	0.00	0.00	0.00	1.96
TRINITY_DN49818_c0_g2	0.00	0.00	0.00	0.00	0.00	0.00	0.00	0.00	0.00	0.00
TRINITY_DN498191_c0_g1	0.00	0.00	0.00	0.00	2.53	0.00	0.00	0.00	0.00	4.38
TRINITY_DN498192_c0_g1	0.97	2.00	0.96	0.00	0.00	0.00	0.00	1.86	1.89	7.02
TRINITY_DN498194_c0_g1	0.00	0.00	0.00	0.00	0.00	0.00	0.00	0.00	0.00	0.00
TRINITY_DN498196_c1_g1	0.00	0.00	0.00	0.00	0.00	0.00	0.00	0.00	0.00	0.00
TRINITY_DN498196_c2_g1	11.81	0.00	0.00	0.00	0.00	0.00	0.00	0.00	0.00	0.00
TRINITY_DN498197_c1_g1	17.65	21.00	0.00	16.80	54.20	0.00	0.00	0.00	16.99	31.84
TRINITY_DN498197_c2_g1	0.00	0.00	0.00	0.00	0.00	0.00	0.00	0.00	0.00	23.91
TRINITY_DN498198_c0_g1	2.13	4.54	2.12	6.39	2.25	3.64	0.00	0.00	2.06	7.75
TRINITY_DN498199_c0_g1	9.36	0.00	0.00	0.00	0.00	8.11	0.00	0.00	0.00	34.44
TRINITY_DN4981_c0_g1	31.32	0.00	10.20	7.66	10.87	5.29	6.93	0.00	47.13	67.56
TRINITY_DN4981_c0_g2	5.77	0.00	0.00	0.00	6.02	0.00	0.00	0.00	0.00	0.00
TRINITY_DN4981_c0_g3	0.00	0.00	0.00	0.00	0.00	0.00	0.00	0.00	9.57	0.00
TRINITY_DN4981_c10_g1	7.03	0.00	0.00	0.00	0.00	0.00	0.00	0.00	0.00	12.92
TRINITY_DN4981_c1_g1	0.00	0.00	0.00	0.00	0.00	0.00	0.00	0.00	0.00	0.00
TRINITY_DN4981_c1_g2	29.59	31.27	45.08	34.87	17.11	30.72	7.84	9.56	91.45	103.93
TRINITY_DN4981_c8_g1	0.00	0.00	6.92	0.00	43.40	0.00	0.00	0.00	0.00	12.65
TRINITY_DN4981_c9_g1	0.00	0.00	0.00	0.00	0.00	0.00	0.00	0.00	0.00	0.00
TRINITY_DN498201_c1_g1	0.00	0.00	0.00	0.00	0.00	0.00	0.00	0.00	0.00	0.00
TRINITY_DN498201_c2_g1	0.00	0.00	0.00	0.00	0.00	0.00	0.00	0.00	0.00	0.00
TRINITY_DN498206_c0_g1	0.00	0.00	0.00	0.00	0.00	5.57	0.00	0.00	0.00	0.00
TRINITY_DN498207_c0_g2	0.00	0.00	0.00	0.00	0.00	0.00	0.00	0.00	0.00	0.00
TRINITY_DN498208_c1_g1	3.79	0.00	7.59	0.00	0.00	0.00	0.00	0.00	0.00	6.92
TRINITY_DN49820_c0_g1	0.00	0.00	0.00	0.00	0.00	0.00	0.00	0.00	0.00	0.00
TRINITY_DN49820_c10_g1	0.00	0.00	0.00	7.04	0.00	0.00	0.00	0.00	20.46	0.00
TRINITY_DN49820_c11_g1	0.00	0.00	0.00	0.00	0.00	0.00	0.00	0.00	0.00	0.00
TRINITY_DN49820_c12_g1	7.79	0.00	0.00	0.00	0.00	0.00	0.00	0.00	0.00	12.00
TRINITY_DN49820_c1_g1	13.65	22.16	4.08	3.16	12.26	1.50	11.81	0.00	27.89	8.04
TRINITY_DN49820_c2_g1	0.00	0.00	0.00	0.00	0.00	0.00	0.00	0.00	0.00	8.82
TRINITY_DN49820_c3_g1	0.00	0.00	0.00	0.00	0.00	0.00	0.00	0.00	0.00	0.00
TRINITY_DN49820_c3_g2	0.00	0.00	0.00	0.00	0.00	0.00	0.00	0.00	0.00	0.00
TRINITY_DN49820_c3_g3	0.00	0.00	0.00	0.00	0.00	0.00	0.00	0.00	0.00	0.00
TRINITY_DN49820_c3_g5	3.79	0.00	0.00	0.00	0.00	3.26	0.00	0.00	0.00	10.38
TRINITY_DN49820_c3_g7	0.00	0.00	0.00	0.00	0.00	0.00	0.00	0.00	0.00	0.00
TRINITY_DN49820_c4_g1	0.00	0.00	10.69	0.00	10.94	0.00	0.00	0.00	0.00	0.00
TRINITY_DN49820_c6_g1	0.00	0.00	0.00	0.00	0.00	0.00	0.00	0.00	0.00	0.00
TRINITY_DN49820_c6_g2	0.00	0.00	0.00	0.00	0.00	0.00	0.00	0.00	0.00	0.00
TRINITY_DN49820_c6_g3	0.00	0.00	0.00	0.00	0.00	0.00	0.00	0.00	0.00	0.00
TRINITY_DN49820_c7_g1	0.00	0.00	0.00	0.00	0.00	0.00	0.00	0.00	0.00	0.00
TRINITY_DN49820_c8_g1	1.30	5.44	0.00	0.00	5.47	0.00	1.47	0.00	2.55	3.53
TRINITY_DN49820_c9_g1	0.00	0.00	0.00	0.00	0.00	0.00	0.00	0.00	0.00	0.00
TRINITY_DN498211_c0_g1	0.00	0.00	0.00	0.00	0.00	0.00	0.00	0.00	0.00	0.00
TRINITY_DN498211_c1_g1	0.00	0.00	0.00	0.00	0.00	0.00	0.00	0.00	0.00	0.00
TRINITY_DN498212_c0_g1	1.95	3.41	0.00	0.00	1.71	0.00	6.77	0.00	1.58	5.32
TRINITY_DN498214_c0_g1	0.00	0.00	0.00	0.00	18.88	0.00	0.00	0.00	17.78	33.40
TRINITY_DN498215_c0_g1	0.00	0.00	0.00	0.00	11.66	0.00	0.00	0.00	10.79	0.00
TRINITY_DN498215_c0_g2	0.00	0.00	0.00	0.00	0.00	0.00	0.00	0.00	0.00	6.83
TRINITY_DN498216_c0_g1	5.25	0.00	0.00	5.15	0.00	0.00	0.00	0.00	0.00	0.00
TRINITY_DN498217_c0_g1	11.66	0.00	0.00	0.00	12.06	0.00	0.00	0.00	0.00	21.34
TRINITY_DN498217_c1_g1	0.00	0.00	0.00	0.00	0.00	0.00	0.00	0.00	0.00	0.00
TRINITY_DN498217_c2_g1	0.00	0.00	0.00	0.00	5.30	0.00	0.00	0.00	0.00	0.00
TRINITY_DN498218_c0_g1	0.00	0.00	0.00	0.00	10.35	0.00	0.00	0.00	0.00	0.00
TRINITY_DN498219_c0_g1	0.00	0.00	0.00	0.00	0.00	0.00	0.00	0.00	0.00	0.00
TRINITY_DN49821_c0_g1	0.00	0.00	0.00	0.00	0.00	0.00	0.00	18.05	0.00	4.68
TRINITY_DN49821_c1_g1	0.00	0.00	0.00	0.00	0.00	0.00	0.00	0.00	0.00	0.00
TRINITY_DN49821_c3_g1	0.00	0.00	0.00	0.00	0.00	0.00	0.00	0.00	0.00	0.00
TRINITY_DN49821_c4_g1	0.00	0.00	0.00	0.00	0.00	0.00	0.00	0.00	0.00	0.00
TRINITY_DN498221_c0_g1	0.00	0.00	3.38	0.00	3.55	0.00	0.00	0.00	0.00	0.00
TRINITY_DN498222_c0_g1	0.00	0.00	0.00	0.00	0.00	0.00	0.00	0.00	0.00	0.00
TRINITY_DN498222_c1_g1	0.00	0.00	0.00	0.00	0.00	0.00	0.00	0.00	0.00	10.94
TRINITY_DN498223_c0_g1	0.00	15.22	0.00	0.00	0.00	0.00	0.00	0.00	0.00	0.00
TRINITY_DN498224_c0_g1	0.00	14.59	0.00	0.00	0.00	0.00	0.00	0.00	11.51	0.00
TRINITY_DN498225_c0_g1	0.00	0.00	0.00	0.00	0.00	0.00	0.00	0.00	6.50	0.00
TRINITY_DN498227_c0_g1	0.00	0.00	0.00	0.00	0.00	0.00	0.00	0.00	0.00	0.00
TRINITY_DN498228_c0_g1	1.51	1.58	0.00	4.54	0.00	0.00	1.72	1.46	1.47	4.11
TRINITY_DN498229_c0_g1	0.00	0.00	0.00	0.00	0.00	0.00	0.00	0.00	0.00	27.32
TRINITY_DN49822_c0_g2	25.07	13.39	36.78	22.24	59.61	56.73	16.13	5.88	396.04	193.13
TRINITY_DN498230_c0_g1	0.00	8.46	0.00	0.00	0.00	0.00	0.00	0.00	0.00	0.00
TRINITY_DN498231_c2_g1	0.00	0.00	0.00	0.00	0.00	0.00	0.00	0.00	0.00	23.51
TRINITY_DN498232_c0_g1	11.64	0.00	0.00	0.00	0.00	0.00	0.00	0.00	0.00	5.34
TRINITY_DN498234_c0_g1	4.71	5.33	0.00	0.00	0.00	0.00	0.00	0.00	13.43	4.31
TRINITY_DN498235_c0_g1	0.00	0.00	0.00	0.00	0.00	0.00	0.00	0.00	0.00	0.00
TRINITY_DN498235_c1_g1	0.00	0.00	0.00	0.00	0.00	0.00	0.00	0.00	0.00	6.46
TRINITY_DN498235_c1_g2	0.00	0.00	0.00	0.00	0.00	0.00	0.00	0.00	6.18	0.00
TRINITY_DN498235_c2_g1	0.00	9.73	0.00	0.00	0.00	0.00	0.00	0.00	0.00	0.00
TRINITY_DN498236_c0_g1	0.00	0.00	0.00	0.00	0.00	0.00	0.00	0.00	0.00	0.00
TRINITY_DN498238_c0_g2	0.00	0.00	0.00	0.00	0.00	0.00	23.82	0.00	0.00	16.70
TRINITY_DN498239_c0_g1	0.00	0.00	0.00	0.00	0.00	0.00	0.00	0.00	5.87	5.69
TRINITY_DN498240_c0_g1	0.00	0.00	0.00	0.00	0.00	0.00	0.00	0.00	0.00	0.00
TRINITY_DN498241_c0_g1	0.00	0.00	0.00	0.00	0.00	0.00	18.23	0.00	0.00	12.71
TRINITY_DN498243_c0_g1	0.00	0.00	0.00	0.00	0.00	0.00	0.00	0.00	7.29	13.77
TRINITY_DN498244_c0_g1	0.00	0.00	0.00	0.00	0.00	4.20	10.13	0.00	0.00	7.63
TRINITY_DN498247_c0_g1	9.62	0.00	0.00	0.00	5.03	0.00	0.00	0.00	4.57	0.00
TRINITY_DN498248_c1_g1	0.00	0.00	0.00	0.00	0.00	0.00	0.00	0.00	0.00	0.00
TRINITY_DN498249_c0_g1	0.00	0.00	0.00	0.00	0.00	8.46	0.00	0.00	0.00	0.00
TRINITY_DN49824_c0_g1	0.00	0.00	0.00	0.00	0.00	0.00	0.00	0.00	0.00	0.00
TRINITY_DN49824_c0_g2	0.00	63.00	0.00	0.00	0.00	14.89	0.00	0.00	0.00	31.84
TRINITY_DN49824_c1_g1	0.00	0.00	15.94	0.00	0.00	0.00	0.00	0.00	0.00	0.00
TRINITY_DN49824_c1_g2	0.00	0.00	0.00	0.00	0.00	0.00	15.30	0.00	0.00	0.00
TRINITY_DN49824_c1_g3	0.00	0.00	0.00	0.00	17.02	0.00	0.00	0.00	7.30	0.00
TRINITY_DN49824_c2_g1	0.00	0.00	0.00	0.00	0.00	0.00	0.00	0.00	0.00	0.00
TRINITY_DN49824_c2_g2	0.00	0.00	0.00	0.00	0.00	0.00	0.00	0.00	0.00	1.67
TRINITY_DN49824_c5_g1	0.00	0.00	0.00	0.00	0.00	0.00	0.00	0.00	0.00	0.00
TRINITY_DN49824_c7_g1	0.00	0.00	0.00	0.00	0.00	0.00	0.00	0.00	0.00	0.00
TRINITY_DN498251_c0_g1	0.00	0.00	0.00	0.00	0.00	0.00	0.00	0.00	0.00	5.69
TRINITY_DN498252_c0_g1	0.00	10.12	0.00	0.00	0.00	0.00	0.00	0.00	0.00	7.74
TRINITY_DN498253_c0_g1	0.00	0.00	0.00	0.00	0.00	0.00	0.00	0.00	0.00	0.00
TRINITY_DN498255_c0_g1	0.00	0.00	0.00	0.00	0.00	0.00	0.00	0.00	0.00	0.00
TRINITY_DN498256_c0_g1	0.00	23.40	0.00	0.00	0.00	0.00	0.00	0.00	0.00	0.00
TRINITY_DN498257_c0_g1	0.00	0.00	0.00	0.00	0.00	0.00	0.00	0.00	0.00	0.00
TRINITY_DN49825_c0_g1	0.00	0.00	0.00	0.00	0.00	0.00	0.00	0.00	0.00	7.04
TRINITY_DN498260_c0_g1	0.00	0.00	0.00	0.00	0.00	0.00	0.00	23.05	0.00	0.00
TRINITY_DN498261_c0_g2	2.99	0.00	0.00	0.00	0.00	0.00	0.00	0.00	0.00	2.72
TRINITY_DN498263_c0_g1	5.19	5.93	5.20	0.00	0.00	0.00	0.00	0.00	14.76	9.50
TRINITY_DN498265_c0_g1	0.00	0.00	0.00	0.00	0.00	0.00	5.29	0.00	0.00	1.40
TRINITY_DN498267_c0_g1	5.27	0.00	0.00	0.00	0.00	0.00	0.00	0.00	0.00	4.82
TRINITY_DN498269_c0_g1	0.00	0.00	0.00	0.00	0.00	0.00	0.00	0.00	0.00	0.00
TRINITY_DN49826_c0_g1	31.09	24.40	7.58	0.00	0.00	3.08	8.69	0.00	23.19	66.86
TRINITY_DN49826_c2_g1	0.00	0.00	24.76	0.00	0.00	0.00	31.87	0.00	0.00	0.00
TRINITY_DN498270_c0_g1	0.00	0.00	0.00	0.00	0.00	0.00	0.00	0.00	0.00	0.00
TRINITY_DN498270_c0_g2	0.00	0.00	0.00	0.00	0.00	0.00	3.57	0.00	0.00	0.00
TRINITY_DN498271_c0_g1	0.00	3.31	0.00	0.00	0.00	0.00	0.00	0.00	0.00	11.08
TRINITY_DN498275_c0_g1	0.00	0.00	0.00	0.00	0.00	0.00	0.00	0.00	4.73	0.00
TRINITY_DN498278_c0_g1	0.00	0.00	0.00	0.00	0.00	0.00	0.00	0.00	0.00	0.00
TRINITY_DN498279_c0_g1	0.00	0.00	0.00	0.00	0.00	0.00	0.00	0.00	0.00	4.25
TRINITY_DN49827_c0_g1	0.00	0.00	0.00	15.20	0.00	6.44	0.00	24.23	19.66	38.61
TRINITY_DN49827_c0_g2	0.00	0.00	0.00	0.00	0.00	0.00	48.79	0.00	0.00	8.65
TRINITY_DN49827_c0_g3	0.00	0.00	0.00	0.00	0.00	0.00	0.00	0.00	0.00	0.00
TRINITY_DN498280_c0_g1	0.00	0.00	0.00	0.00	0.00	0.00	0.00	0.00	0.00	0.00
TRINITY_DN498281_c0_g1	0.00	0.00	0.00	0.00	0.00	0.00	0.00	0.00	0.00	0.00
TRINITY_DN498282_c0_g1	0.00	0.00	0.00	0.00	0.00	0.00	0.00	0.00	0.00	9.47
TRINITY_DN498283_c0_g1	0.00	0.00	0.00	0.00	0.00	0.00	0.00	0.00	0.00	0.00
TRINITY_DN498284_c0_g1	0.00	0.00	0.00	0.00	0.00	1.52	0.00	0.00	1.73	0.00
TRINITY_DN498285_c0_g1	11.88	0.00	0.00	0.00	0.00	0.00	0.00	0.00	0.00	43.49
TRINITY_DN498286_c0_g1	0.00	8.73	0.00	0.00	0.00	0.00	0.00	0.00	0.00	6.74
TRINITY_DN498289_c0_g1	0.00	10.53	0.00	0.00	0.00	7.62	0.00	0.00	16.71	16.08
TRINITY_DN49828_c0_g1	0.00	0.00	0.00	0.00	0.00	0.00	0.00	0.00	0.00	0.00
TRINITY_DN49828_c0_g2	0.00	0.00	0.00	0.00	0.00	0.00	0.00	0.00	0.00	0.00
TRINITY_DN49828_c1_g1	0.00	0.00	0.00	0.00	0.00	0.00	0.00	0.00	0.00	164.73
TRINITY_DN49828_c2_g1	0.00	0.00	18.66	0.00	18.88	15.58	0.00	0.00	0.00	0.00
TRINITY_DN498293_c0_g1	0.00	0.00	0.00	0.00	0.00	0.00	0.00	0.00	0.00	0.00
TRINITY_DN498297_c0_g1	0.00	0.00	0.00	0.00	0.00	0.00	0.00	0.00	0.00	0.00
TRINITY_DN49829_c1_g1	4.06	21.66	0.00	0.00	0.00	0.00	3.50	0.00	3.49	13.23
TRINITY_DN49829_c2_g1	0.00	34.06	0.00	0.00	0.00	0.00	0.00	0.00	0.00	0.00
TRINITY_DN49829_c2_g2	0.00	0.00	0.00	0.00	0.00	0.00	0.00	0.00	0.00	0.00
TRINITY_DN49829_c3_g1	0.00	0.00	0.00	0.00	0.00	0.00	0.00	8.50	41.52	40.02
TRINITY_DN49829_c4_g1	0.00	0.00	0.00	0.00	0.00	0.00	0.00	0.00	0.00	0.00
TRINITY_DN49829_c5_g1	0.00	0.00	19.77	0.00	0.00	0.00	0.00	0.00	0.00	17.67
TRINITY_DN4982_c0_g1	86.60	133.52	51.00	29.45	51.96	45.06	99.50	17.00	225.53	182.16
TRINITY_DN4982_c0_g2	49.16	44.66	19.48	17.26	19.58	26.53	68.16	36.42	84.44	236.99
TRINITY_DN4982_c0_g3	0.00	0.00	0.00	0.00	0.00	0.00	0.00	0.00	0.00	0.00
TRINITY_DN4982_c0_g4	24.36	38.87	14.42	14.47	0.00	26.79	25.54	11.73	47.17	35.67
TRINITY_DN4982_c2_g1	0.00	17.12	0.00	13.74	0.00	0.00	18.53	0.00	16.23	0.00
TRINITY_DN498300_c0_g1	0.00	0.00	0.00	6.34	0.00	0.00	0.00	0.00	0.00	11.89
TRINITY_DN498303_c1_g1	0.00	0.00	0.00	0.00	18.56	0.00	23.45	0.00	0.00	0.00
TRINITY_DN498303_c1_g2	0.00	4.65	0.00	0.00	0.00	0.00	0.00	0.00	7.90	0.00
TRINITY_DN498305_c0_g2	0.00	3.18	0.00	2.91	0.00	0.00	0.00	0.00	8.44	5.34
TRINITY_DN498309_c0_g1	4.05	0.00	4.06	0.00	0.00	0.00	0.00	0.00	0.00	3.71
TRINITY_DN49830_c0_g1	21.24	11.62	13.33	2.31	8.10	6.17	4.44	0.00	16.05	3.81
TRINITY_DN49830_c0_g2	0.00	36.74	6.82	8.96	0.00	3.85	0.00	0.00	6.41	14.06
TRINITY_DN49830_c1_g1	0.00	0.00	0.00	0.00	0.00	0.00	0.00	0.00	0.00	0.00
TRINITY_DN49830_c1_g2	8.89	21.45	0.00	18.17	0.00	8.07	11.53	0.00	12.19	24.54
TRINITY_DN49830_c3_g1	0.00	0.00	0.00	0.00	0.00	0.00	0.00	0.00	8.33	0.00
TRINITY_DN498310_c0_g1	0.00	0.00	0.00	0.00	0.00	0.00	0.00	0.00	11.43	21.75
TRINITY_DN498311_c0_g1	0.00	0.00	0.00	0.00	0.00	0.00	0.00	0.00	0.00	5.71
TRINITY_DN498316_c0_g1	0.00	0.00	0.00	0.00	0.00	0.00	0.00	0.00	0.00	0.00
TRINITY_DN498317_c0_g1	0.00	0.00	0.00	0.00	0.00	6.91	0.00	0.00	0.00	0.00
TRINITY_DN498318_c0_g1	0.00	0.00	0.00	0.00	0.00	0.00	0.00	0.00	0.00	0.00
TRINITY_DN498318_c0_g2	0.00	0.00	0.00	0.00	10.54	0.00	0.00	0.00	0.00	0.00
TRINITY_DN49831_c0_g1	1.34	0.69	0.66	1.35	0.00	1.71	0.75	0.00	1.31	1.22
TRINITY_DN498321_c0_g1	0.00	14.70	0.00	0.00	0.00	0.00	0.00	0.00	0.00	0.00
TRINITY_DN498322_c0_g1	0.00	0.00	0.00	0.00	0.00	0.00	0.00	0.00	0.00	0.00
TRINITY_DN498323_c0_g1	0.00	0.00	0.00	0.00	0.00	0.00	0.00	0.00	0.00	0.00
TRINITY_DN498323_c1_g2	0.00	0.00	0.00	0.00	0.00	0.00	0.00	0.00	6.33	0.00
TRINITY_DN498323_c4_g1	19.92	0.00	0.00	0.00	0.00	0.00	0.00	0.00	0.00	0.00
TRINITY_DN498324_c0_g1	0.00	13.17	0.00	0.00	0.00	0.00	0.00	0.00	0.00	0.00
TRINITY_DN498326_c0_g1	0.00	0.00	0.00	0.00	0.00	0.00	0.00	0.00	0.00	0.00
TRINITY_DN498326_c0_g2	5.68	0.00	2.25	1.15	0.00	0.00	0.00	1.10	1.11	4.13
TRINITY_DN498326_c1_g1	2.18	12.69	0.00	3.77	16.98	3.72	0.00	4.23	10.54	24.30
TRINITY_DN498326_c2_g1	0.00	0.00	0.00	0.00	0.00	0.00	0.00	0.00	0.00	0.00
TRINITY_DN498326_c4_g1	0.00	0.00	0.00	0.00	0.00	0.00	0.00	0.00	0.00	0.00
TRINITY_DN498326_c5_g1	0.00	0.00	0.00	0.00	0.00	0.00	0.00	0.00	0.00	0.00
TRINITY_DN498326_c6_g1	0.00	0.00	0.00	0.00	0.00	0.00	0.00	0.00	0.00	0.00
TRINITY_DN498327_c0_g1	0.00	0.00	0.00	0.00	0.00	0.00	0.00	0.00	0.00	5.53
TRINITY_DN498328_c0_g1	0.00	0.00	0.00	0.00	0.00	0.00	0.00	0.00	0.00	2.84
TRINITY_DN498329_c0_g1	0.00	8.68	0.00	0.00	0.00	6.35	0.00	0.00	6.96	0.00
TRINITY_DN49832_c0_g1	0.00	0.00	0.00	0.00	0.00	3.90	5.60	0.00	0.00	12.45
TRINITY_DN498332_c0_g1	0.00	0.00	0.00	0.00	0.00	0.00	0.00	0.00	18.90	17.67
TRINITY_DN498338_c0_g1	0.00	0.00	0.00	0.00	15.35	0.00	19.44	0.00	0.00	0.00
TRINITY_DN498340_c0_g1	0.00	0.00	0.00	0.00	0.00	0.00	0.00	0.00	0.00	0.00
TRINITY_DN498343_c0_g1	0.00	0.00	0.00	0.00	0.00	0.00	34.22	0.00	0.00	0.00
TRINITY_DN498347_c0_g1	0.00	0.00	0.00	0.00	2.03	1.64	0.00	0.00	0.00	0.00
TRINITY_DN498348_c0_g1	0.00	0.00	0.00	0.00	0.00	0.00	0.00	0.00	0.00	0.00
TRINITY_DN498349_c0_g1	0.00	3.88	0.00	3.48	3.69	0.00	0.00	6.87	0.00	0.00
TRINITY_DN498349_c1_g1	0.00	0.00	0.00	0.00	0.00	0.00	0.00	0.00	0.00	0.00
TRINITY_DN498349_c2_g1	4.36	2.32	0.00	0.00	0.00	1.86	0.00	0.00	0.00	0.00
TRINITY_DN49834_c0_g1	7.20	0.00	43.29	7.08	7.50	12.51	18.37	0.00	20.56	18.14
TRINITY_DN49834_c1_g1	0.00	0.00	0.00	0.00	0.00	0.00	0.00	0.00	0.00	0.00
TRINITY_DN49834_c2_g1	0.00	0.00	0.00	0.00	0.00	0.00	0.00	0.00	0.00	0.00
TRINITY_DN498350_c0_g2	0.00	0.00	0.00	0.00	0.00	0.00	0.00	0.00	0.00	17.67
TRINITY_DN498352_c0_g1	0.00	0.00	0.00	0.00	0.00	0.00	0.00	0.00	0.00	0.00
TRINITY_DN498352_c1_g1	0.00	4.27	0.00	0.00	0.00	0.00	0.00	0.00	0.00	0.00
TRINITY_DN498353_c0_g1	0.00	0.00	0.00	0.00	3.09	0.00	0.00	0.00	0.00	2.67
TRINITY_DN498354_c0_g1	0.00	0.00	0.00	0.00	0.00	0.00	0.00	0.00	0.00	0.00
TRINITY_DN498357_c1_g1	0.00	0.00	0.00	0.00	0.00	0.00	0.00	0.00	0.00	0.00
TRINITY_DN498359_c0_g1	0.00	0.00	0.00	0.00	0.00	0.00	0.00	0.00	0.00	0.00
TRINITY_DN498359_c0_g2	0.00	0.00	0.00	0.00	0.00	0.00	0.00	0.00	6.63	6.40
TRINITY_DN49835_c0_g1	13.15	0.00	0.00	0.00	0.00	0.00	17.25	0.00	0.00	0.00
TRINITY_DN49835_c1_g1	0.00	0.00	0.00	0.00	0.00	0.00	0.00	0.00	0.00	9.03
TRINITY_DN49835_c2_g1	0.00	0.00	0.00	0.00	0.00	0.00	0.00	0.00	0.00	0.00
TRINITY_DN498360_c1_g2	0.00	3.44	0.00	1.64	3.46	0.00	0.00	1.58	1.59	1.49
TRINITY_DN498360_c1_g3	6.15	7.18	0.00	6.05	0.00	0.00	0.00	0.00	0.00	16.99
TRINITY_DN498360_c1_g4	0.00	0.00	0.00	0.00	0.00	0.00	0.00	0.00	4.96	0.00
TRINITY_DN498360_c2_g1	0.00	0.00	10.60	0.00	0.00	4.56	0.00	0.00	0.00	4.84
TRINITY_DN498360_c3_g1	0.00	0.00	0.00	0.00	0.00	0.00	0.00	0.00	0.00	0.00
TRINITY_DN498360_c4_g1	0.00	42.70	0.00	0.00	0.00	0.00	0.00	0.00	0.00	0.00
TRINITY_DN498360_c6_g1	8.28	0.00	0.00	0.00	0.00	0.00	0.00	0.00	0.00	0.00
TRINITY_DN498361_c0_g1	0.00	0.00	0.00	0.00	0.00	0.00	0.00	0.00	0.00	0.00
TRINITY_DN498361_c0_g2	0.00	0.00	0.00	0.00	0.00	0.00	0.00	0.00	0.00	0.00
TRINITY_DN498362_c0_g1	0.00	0.00	0.00	0.00	0.00	7.95	0.00	0.00	0.00	16.84
TRINITY_DN498363_c0_g1	0.00	0.00	0.00	0.00	0.00	0.00	0.00	0.00	0.00	0.00
TRINITY_DN498364_c0_g1	0.00	0.00	0.00	0.00	0.00	5.59	0.00	0.00	0.00	11.83
TRINITY_DN498366_c0_g1	0.00	0.00	0.00	0.00	0.00	0.00	0.00	0.00	0.00	0.00
TRINITY_DN498368_c0_g1	0.00	0.00	0.00	0.00	0.00	0.00	0.00	0.00	0.00	0.00
TRINITY_DN498369_c0_g1	0.00	3.63	1.16	1.17	2.47	0.00	0.00	0.00	2.28	7.41
TRINITY_DN49836_c0_g1	28.18	42.70	35.92	0.00	20.73	16.71	0.00	18.95	44.13	0.00
TRINITY_DN49836_c0_g2	8.46	3.06	11.24	2.81	0.00	0.00	3.35	0.00	0.00	0.00
TRINITY_DN49836_c0_g3	6.29	0.00	2.67	0.00	5.74	0.00	2.52	1.53	2.66	25.43
TRINITY_DN49836_c0_g4	5.04	2.71	0.00	0.00	0.00	0.00	0.00	0.00	2.43	6.87
TRINITY_DN49836_c0_g5	0.00	0.00	4.27	0.00	0.00	3.67	0.00	0.00	15.05	0.00
TRINITY_DN49836_c1_g1	0.00	0.00	0.00	0.00	8.92	0.00	0.00	0.00	0.00	3.45
TRINITY_DN49836_c2_g1	12.04	0.00	0.00	9.09	7.64	0.00	0.00	0.00	6.99	47.97
TRINITY_DN49836_c3_g1	0.00	0.00	0.00	4.75	0.00	0.00	8.38	0.00	4.59	6.49
TRINITY_DN49836_c3_g2	0.00	0.00	0.00	0.00	0.00	0.00	0.00	0.00	0.00	0.00
TRINITY_DN49836_c7_g1	0.00	0.00	0.00	0.00	0.00	0.00	0.00	0.00	0.00	0.00
TRINITY_DN498370_c0_g1	0.00	0.00	0.00	0.00	0.00	0.00	0.00	0.00	14.15	0.00
TRINITY_DN498370_c1_g1	0.00	0.00	0.00	0.00	16.31	0.00	0.00	0.00	0.00	0.00
TRINITY_DN498372_c0_g1	0.00	0.00	0.00	0.00	0.00	0.00	0.00	6.31	0.00	0.00
TRINITY_DN498373_c0_g1	0.00	0.00	0.00	0.00	0.00	0.00	0.00	0.00	0.00	14.00
TRINITY_DN498375_c0_g1	3.61	0.00	0.00	0.00	3.78	0.00	0.00	0.00	0.00	9.87
TRINITY_DN498375_c0_g2	0.00	0.00	0.00	0.00	0.00	0.00	0.00	0.00	0.00	21.18
TRINITY_DN498378_c0_g1	0.00	0.00	0.00	0.00	0.00	0.00	0.00	0.00	0.00	0.00
TRINITY_DN498379_c0_g1	0.00	0.00	0.00	0.00	0.00	0.00	24.84	0.00	0.00	0.00
TRINITY_DN49837_c0_g1	8.70	0.00	0.00	0.00	0.00	0.00	0.00	8.50	0.00	0.00
TRINITY_DN49837_c0_g2	4.80	10.00	0.00	0.00	3.50	0.00	4.98	0.00	7.94	0.00
TRINITY_DN49837_c0_g3	0.00	0.00	0.00	0.00	0.00	0.00	0.00	0.00	0.00	0.00
TRINITY_DN49837_c0_g4	5.66	12.93	2.19	2.20	8.23	4.99	4.52	0.00	14.32	31.28
TRINITY_DN49837_c1_g1	0.00	0.00	0.00	0.00	0.00	0.00	0.00	0.00	0.00	11.02
TRINITY_DN49837_c2_g1	0.00	0.00	0.00	0.00	0.00	0.00	0.00	0.00	0.00	0.00
TRINITY_DN49837_c3_g1	8.16	0.00	8.27	0.00	0.00	0.00	0.00	0.00	0.00	7.49
TRINITY_DN498380_c0_g1	0.00	0.00	0.00	0.00	0.00	0.00	0.00	0.00	0.00	0.00
TRINITY_DN498381_c0_g1	0.00	0.00	0.00	0.00	0.00	0.00	0.00	0.00	0.00	0.00
TRINITY_DN498381_c0_g2	0.00	0.00	0.00	0.00	0.00	0.00	0.00	0.00	0.00	0.00
TRINITY_DN498382_c0_g1	0.00	0.00	0.00	0.00	0.00	0.00	0.00	0.00	0.00	0.00
TRINITY_DN498386_c0_g2	0.00	0.00	0.00	8.64	0.00	0.00	0.00	8.64	0.00	8.14
TRINITY_DN498388_c0_g1	0.00	0.00	0.00	0.00	0.00	0.00	4.88	0.00	4.22	2.30
TRINITY_DN49838_c0_g1	0.00	0.00	0.00	0.00	0.00	0.00	0.00	0.00	0.00	0.00
TRINITY_DN49838_c0_g2	0.00	0.00	0.00	13.37	0.00	0.00	0.00	0.00	4.26	0.00
TRINITY_DN498390_c0_g1	0.00	4.54	0.00	4.01	0.00	0.00	0.00	0.00	3.87	0.00
TRINITY_DN498394_c0_g3	3.70	0.00	3.70	0.00	0.00	3.17	0.00	0.00	0.00	0.00
TRINITY_DN498394_c1_g1	0.00	0.00	2.27	0.00	0.00	0.00	0.00	0.00	0.00	2.07
TRINITY_DN498394_c2_g1	0.00	0.00	0.00	7.38	0.00	0.00	0.00	0.00	7.16	0.00
TRINITY_DN498394_c3_g2	0.00	0.00	0.00	0.00	0.00	0.00	0.00	0.00	0.00	0.00
TRINITY_DN498396_c0_g1	18.28	0.00	0.00	0.00	0.00	0.00	0.00	0.00	17.61	0.00
TRINITY_DN498397_c0_g1	2.66	0.00	0.00	0.00	0.00	0.00	0.00	2.59	0.00	0.00
TRINITY_DN498398_c0_g1	7.27	0.00	0.00	0.00	0.00	0.00	27.85	0.00	13.84	0.00
TRINITY_DN49839_c0_g2	0.00	13.74	0.00	0.00	0.00	0.00	0.00	0.00	0.00	9.63
TRINITY_DN4983_c0_g1	209.01	192.14	121.04	102.55	143.26	69.29	151.66	21.97	255.55	481.23
TRINITY_DN4983_c0_g2	405.71	575.80	494.40	366.36	491.72	262.76	733.95	221.44	1042.82	1866.63
TRINITY_DN4983_c0_g4	0.00	1.75	0.00	0.00	0.00	0.00	0.00	0.00	0.07	24.58
TRINITY_DN4983_c4_g1	0.00	10.71	0.00	0.00	7.01	6.24	21.09	3.21	10.40	7.99
TRINITY_DN4983_c6_g1	0.00	0.00	0.00	0.00	0.00	0.00	0.00	0.00	0.00	0.00
TRINITY_DN4983_c7_g1	13.35	0.00	0.00	0.00	0.00	0.00	0.00	0.00	12.88	0.00
TRINITY_DN4983_c8_g1	0.00	0.00	0.00	29.33	0.00	0.00	0.00	0.00	0.00	0.00
TRINITY_DN498401_c0_g1	7.30	0.00	0.00	0.00	0.00	0.00	0.00	0.00	13.92	6.70
TRINITY_DN498401_c1_g1	0.00	0.00	0.00	0.00	0.00	0.00	0.00	0.00	12.57	23.91
TRINITY_DN498402_c0_g1	0.00	0.00	0.00	9.91	0.00	0.00	0.00	0.00	0.00	0.00
TRINITY_DN498402_c1_g1	2.87	0.00	0.00	0.00	0.00	0.00	0.00	0.00	0.00	0.00
TRINITY_DN498402_c2_g1	0.00	0.00	0.00	0.00	0.00	0.00	0.00	0.00	0.00	24.27
TRINITY_DN498404_c0_g1	0.00	0.00	0.00	0.00	0.00	0.00	0.00	0.00	0.00	11.44
TRINITY_DN498405_c0_g1	0.00	0.00	0.00	0.00	0.00	0.00	0.00	0.00	0.00	0.00
TRINITY_DN498405_c1_g1	0.00	0.00	0.00	0.00	0.00	0.00	0.00	0.00	0.00	0.00
TRINITY_DN498406_c0_g1	0.00	0.00	9.78	9.39	0.00	0.00	0.00	0.00	0.00	26.62
TRINITY_DN498406_c1_g1	5.52	0.00	2.75	0.00	0.00	0.00	0.00	0.00	0.00	17.59
TRINITY_DN498407_c0_g1	5.17	4.36	0.00	1.72	0.00	1.65	0.00	0.00	1.90	0.00
TRINITY_DN498407_c0_g2	2.57	0.00	0.00	5.03	0.00	0.00	3.55	1.50	0.00	8.44
TRINITY_DN498407_c1_g1	0.00	2.09	2.95	0.00	0.00	0.00	0.00	0.00	0.00	0.00
TRINITY_DN498407_c2_g1	0.00	0.00	0.00	0.00	0.00	0.00	6.49	0.00	0.00	2.49
TRINITY_DN498407_c3_g1	0.00	0.00	0.00	0.00	0.00	0.00	0.00	0.00	0.00	0.00
TRINITY_DN498407_c4_g1	0.00	0.00	0.00	0.00	0.00	0.00	0.00	0.00	0.00	0.00
TRINITY_DN49840_c0_g1	0.00	12.69	0.00	20.18	0.00	0.00	13.54	0.00	0.00	0.00
TRINITY_DN49840_c1_g1	0.00	0.00	0.00	0.00	0.00	0.00	0.00	0.00	0.00	0.00
TRINITY_DN49840_c2_g1	5.09	0.00	0.00	0.00	0.00	5.59	0.00	0.00	6.10	11.83
TRINITY_DN49840_c3_g1	0.00	0.00	0.00	0.00	0.00	0.00	0.00	0.00	0.00	0.00
TRINITY_DN49840_c4_g1	15.40	0.00	0.00	0.00	0.00	0.00	0.00	0.00	0.00	0.00
TRINITY_DN49840_c6_g1	0.00	0.00	0.00	0.00	0.00	0.00	0.00	0.00	0.00	0.00
TRINITY_DN498410_c1_g1	0.00	1.35	0.00	1.30	2.73	0.00	4.40	0.00	0.00	1.17
TRINITY_DN498414_c0_g1	0.00	0.00	0.00	0.00	0.00	0.00	0.00	0.00	0.00	0.00
TRINITY_DN498414_c1_g1	0.00	0.00	0.00	0.00	0.00	0.00	0.00	0.00	0.00	0.00
TRINITY_DN498414_c2_g1	0.00	0.00	0.00	0.00	0.00	0.00	0.00	0.00	0.00	0.00
TRINITY_DN498420_c0_g1	0.00	0.00	4.93	0.00	0.00	0.00	0.00	0.00	4.66	0.00
TRINITY_DN498423_c0_g1	0.00	0.00	0.00	0.00	0.00	0.00	16.14	0.00	0.00	0.00
TRINITY_DN498424_c0_g1	11.20	0.00	0.00	0.00	0.00	0.00	0.00	0.00	21.43	51.24
TRINITY_DN498424_c0_g2	0.00	0.00	0.00	0.00	0.00	0.00	0.00	0.00	0.00	0.00
TRINITY_DN498428_c0_g1	0.00	0.00	0.00	0.00	0.00	0.00	0.00	0.00	0.00	0.00
TRINITY_DN498429_c0_g1	0.00	5.07	0.00	0.00	0.00	0.00	0.00	0.00	0.00	4.11
TRINITY_DN49842_c0_g1	0.00	0.00	1.21	0.00	1.30	0.00	8.81	0.00	3.04	6.13
TRINITY_DN49842_c1_g1	0.00	0.00	0.00	0.00	0.00	0.00	0.00	0.00	3.21	9.16
TRINITY_DN498435_c0_g1	0.00	0.00	0.00	0.00	0.00	0.00	0.00	0.00	0.00	0.00
TRINITY_DN498436_c0_g1	0.00	0.00	0.00	0.00	0.00	0.00	0.00	0.00	0.00	0.00
TRINITY_DN49843_c0_g1	30.17	4.19	10.72	7.47	11.86	10.94	18.33	3.70	10.81	20.08
TRINITY_DN49843_c0_g2	0.00	0.00	0.00	0.00	0.00	0.00	0.00	0.00	0.00	0.00
TRINITY_DN498440_c0_g1	0.00	0.00	0.00	4.73	0.00	4.14	5.95	0.00	0.00	8.80
TRINITY_DN498443_c0_g2	0.00	0.00	0.00	0.00	11.08	0.00	13.89	10.32	10.21	0.00
TRINITY_DN498444_c0_g1	0.00	0.00	0.00	4.23	0.00	0.00	10.51	0.00	12.22	0.00
TRINITY_DN498446_c0_g1	0.00	0.00	0.00	0.00	0.00	0.00	0.00	0.00	0.00	0.00
TRINITY_DN498446_c1_g1	0.00	0.00	0.00	0.00	0.00	0.00	0.00	0.00	0.00	0.00
TRINITY_DN498447_c0_g1	0.00	9.62	0.00	0.00	0.00	0.00	0.00	0.00	0.00	0.00
TRINITY_DN498449_c0_g1	2.10	4.48	6.27	0.00	4.44	0.00	7.34	0.00	0.00	3.73
TRINITY_DN498449_c1_g1	0.00	0.00	0.00	0.00	0.00	0.00	0.00	0.00	0.00	0.00
TRINITY_DN49844_c0_g1	0.00	0.00	0.00	0.00	0.00	10.87	33.10	0.00	0.00	11.95
TRINITY_DN49844_c0_g2	0.00	0.00	20.45	0.00	7.94	0.00	8.86	6.86	12.52	12.80
TRINITY_DN49844_c0_g4	0.00	0.00	0.00	0.00	0.00	0.00	0.00	0.00	0.00	0.00
TRINITY_DN49844_c1_g1	0.00	0.00	0.00	0.00	0.00	0.00	0.00	0.00	0.00	0.00
TRINITY_DN49844_c1_g2	0.00	0.00	0.00	0.00	0.00	0.00	0.00	0.00	0.00	0.00
TRINITY_DN498450_c0_g1	0.00	0.00	0.00	0.00	0.00	0.00	0.00	0.00	0.00	0.00
TRINITY_DN498451_c0_g1	3.08	0.00	0.00	0.00	0.00	0.00	0.00	3.00	0.00	2.81
TRINITY_DN498453_c0_g1	0.00	0.00	0.00	0.00	0.00	0.00	0.00	5.40	0.00	5.03
TRINITY_DN498454_c0_g1	0.00	0.00	0.00	0.00	0.00	0.00	0.00	0.00	0.00	0.00
TRINITY_DN498458_c0_g1	23.11	19.79	4.60	13.85	7.31	3.95	2.71	0.00	33.46	90.32
TRINITY_DN49845_c1_g1	12.63	18.39	4.44	4.53	4.31	5.24	10.60	3.26	24.27	25.88
TRINITY_DN49845_c2_g2	0.00	0.00	0.00	0.00	0.00	0.00	0.00	0.00	0.00	0.00
TRINITY_DN49845_c3_g1	0.00	0.00	0.00	0.00	0.00	0.00	0.00	0.00	0.00	7.15
TRINITY_DN49845_c5_g1	0.00	18.53	8.28	0.00	0.00	0.00	0.00	0.00	3.94	3.78
TRINITY_DN49845_c6_g1	0.00	0.00	0.00	0.00	0.00	0.00	0.00	0.00	0.00	0.00
TRINITY_DN49845_c7_g1	0.00	0.00	0.00	7.24	0.00	0.00	18.84	0.00	0.00	6.77
TRINITY_DN49845_c8_g1	0.00	0.00	0.00	0.00	0.00	0.00	0.00	0.00	14.27	0.00
TRINITY_DN498463_c0_g1	4.03	6.43	0.00	0.00	8.52	0.00	2.34	1.95	1.95	5.50
TRINITY_DN498465_c0_g1	0.00	0.00	0.00	0.00	0.00	0.00	0.00	0.00	0.00	8.47
TRINITY_DN498466_c0_g1	1.91	3.86	0.00	0.00	0.00	3.24	1.18	0.00	1.71	6.95
TRINITY_DN498467_c0_g1	0.00	0.00	0.00	0.00	0.00	14.21	0.00	0.00	0.00	0.00
TRINITY_DN498468_c0_g1	0.00	0.00	0.00	0.00	0.00	0.00	0.00	0.00	0.00	0.00
TRINITY_DN498468_c1_g1	2.51	0.00	12.51	0.00	5.29	4.30	2.96	0.00	2.42	9.14
TRINITY_DN498469_c0_g1	0.00	9.12	0.00	0.00	0.00	0.00	0.00	0.00	0.00	0.00
TRINITY_DN49846_c0_g4	0.00	0.00	0.00	0.00	6.88	0.00	0.00	0.00	6.27	0.00
TRINITY_DN49846_c0_g5	0.00	0.00	0.00	0.00	0.00	0.00	0.00	0.00	0.00	0.00
TRINITY_DN49846_c1_g1	0.00	0.00	0.00	0.00	0.00	0.00	22.07	0.00	0.00	15.39
TRINITY_DN498471_c0_g2	0.00	0.00	0.00	0.00	0.00	0.00	0.00	0.00	14.15	0.00
TRINITY_DN498471_c1_g1	0.00	0.00	0.00	0.00	0.00	0.00	0.00	0.00	0.00	0.00
TRINITY_DN498471_c2_g1	0.00	0.00	0.00	0.00	0.00	0.00	0.00	0.00	0.00	0.00
TRINITY_DN498473_c0_g1	4.86	22.08	0.00	0.00	0.00	0.00	12.05	0.00	4.61	0.00
TRINITY_DN498475_c0_g1	0.00	38.27	0.00	0.00	0.00	13.47	0.00	0.00	0.00	14.49
TRINITY_DN498477_c0_g1	0.00	1.23	0.00	1.18	0.00	0.00	0.00	0.00	0.00	0.00
TRINITY_DN49847_c0_g1	0.00	7.29	0.00	0.00	0.00	0.00	0.00	0.00	0.00	0.00
TRINITY_DN498480_c0_g1	0.00	0.00	0.00	0.00	0.00	0.00	0.00	0.00	0.00	0.00
TRINITY_DN498480_c0_g2	0.00	0.00	0.00	0.00	0.00	0.00	0.00	0.00	0.00	0.00
TRINITY_DN498482_c0_g1	3.75	1.30	0.00	0.00	2.64	0.00	4.25	1.21	0.00	3.44
TRINITY_DN498484_c0_g1	0.00	0.00	0.00	0.00	0.00	0.00	0.00	0.00	0.00	0.00
TRINITY_DN498484_c1_g1	0.00	0.00	0.00	0.00	0.00	0.00	0.00	0.00	0.00	0.00
TRINITY_DN498485_c0_g1	0.00	0.00	0.00	0.00	0.00	0.00	0.00	0.00	7.14	0.00
TRINITY_DN498486_c0_g1	16.66	0.00	0.00	0.00	0.00	7.24	0.00	0.00	7.95	31.88
TRINITY_DN498487_c0_g2	0.00	0.00	0.00	0.00	0.00	0.00	0.00	0.00	0.00	0.00
TRINITY_DN498488_c0_g1	0.00	7.05	0.00	0.00	0.00	0.00	0.00	0.00	6.40	17.53
TRINITY_DN498489_c0_g1	0.00	0.00	0.00	0.00	0.00	0.00	0.00	0.00	0.00	0.00
TRINITY_DN49848_c0_g1	0.00	0.00	0.00	0.00	0.00	0.00	0.00	0.00	2.21	0.00
TRINITY_DN49848_c0_g2	0.00	0.00	0.00	0.00	3.58	0.00	0.00	0.00	0.00	6.22
TRINITY_DN49848_c1_g3	0.00	0.00	0.00	2.13	2.25	0.00	0.00	0.00	8.26	5.82
TRINITY_DN49848_c1_g4	0.00	0.00	0.00	0.00	0.00	0.00	0.00	0.00	0.00	0.00
TRINITY_DN498490_c0_g1	0.00	0.00	0.00	0.00	0.00	0.00	0.00	0.00	0.00	0.00
TRINITY_DN498490_c1_g1	0.00	0.00	0.00	0.00	7.83	6.54	0.00	0.00	0.00	0.00
TRINITY_DN498491_c1_g1	0.00	0.00	6.55	0.00	6.76	0.00	0.00	0.00	0.00	11.94
TRINITY_DN498495_c0_g1	16.09	0.00	0.00	0.00	0.00	13.59	0.00	0.00	15.43	14.60
TRINITY_DN498495_c1_g1	0.00	0.00	0.00	15.14	0.00	0.00	0.00	0.00	0.00	0.00
TRINITY_DN498496_c0_g1	0.00	0.00	0.00	0.00	0.00	0.00	0.00	0.00	0.00	0.00
TRINITY_DN498496_c1_g1	0.00	12.10	0.00	0.00	0.00	0.00	0.00	0.00	19.03	0.00
TRINITY_DN498497_c1_g1	0.00	0.00	0.00	0.00	0.00	0.00	0.00	0.00	0.00	18.01
TRINITY_DN49849_c0_g1	0.00	0.00	0.00	0.00	0.00	0.00	0.00	0.00	17.27	0.00
TRINITY_DN49849_c0_g4	0.00	0.00	0.00	0.00	0.00	0.00	0.00	0.00	0.00	0.00
TRINITY_DN49849_c0_g5	0.00	0.00	7.23	10.75	0.00	2.93	4.38	0.00	10.37	0.00
TRINITY_DN49849_c1_g1	0.00	0.00	0.00	0.00	0.00	0.00	0.00	0.00	0.00	0.00
TRINITY_DN49849_c2_g1	3.76	17.54	0.00	0.00	0.00	0.00	0.00	3.68	0.00	6.86
TRINITY_DN49849_c3_g1	0.00	0.00	0.00	0.00	0.00	0.00	0.00	0.00	0.00	10.96
TRINITY_DN49849_c4_g1	0.00	0.00	0.00	0.00	0.00	0.00	0.00	0.00	0.00	0.00
TRINITY_DN4984_c0_g1	0.00	17.37	0.00	13.87	0.00	12.24	56.43	13.62	0.00	0.00
TRINITY_DN4984_c0_g2	0.00	7.61	6.43	0.00	0.00	0.00	0.00	0.00	6.22	0.00
TRINITY_DN4984_c0_g3	0.00	0.00	9.66	0.00	0.00	0.00	12.36	0.00	0.00	0.00
TRINITY_DN4984_c1_g1	0.00	0.00	0.00	0.00	0.00	0.00	0.00	0.00	0.00	0.00
TRINITY_DN4984_c1_g2	0.00	0.00	0.00	0.00	0.00	0.00	0.00	0.00	0.00	0.00
TRINITY_DN4984_c2_g1	10.81	8.78	14.63	0.00	15.36	0.00	0.00	10.67	35.13	3.04
TRINITY_DN4984_c2_g2	11.30	0.00	0.00	5.16	0.00	5.47	22.02	11.08	0.00	10.27
TRINITY_DN4984_c3_g1	0.00	0.00	0.00	0.00	0.00	0.00	0.00	0.00	0.00	0.00
TRINITY_DN4984_c4_g1	0.00	0.00	0.00	0.00	0.00	0.00	0.00	0.00	0.00	0.00
TRINITY_DN4984_c5_g1	0.00	0.00	0.00	14.09	0.00	0.00	0.00	0.00	0.00	0.00
TRINITY_DN498502_c0_g1	0.00	0.00	0.00	0.00	0.00	0.00	0.00	0.00	0.00	0.00
TRINITY_DN498503_c0_g1	0.00	0.00	0.00	0.00	0.00	0.00	0.00	0.00	0.00	14.49
TRINITY_DN498505_c1_g1	0.00	0.00	0.00	0.00	0.00	15.02	0.00	0.00	0.00	0.00
TRINITY_DN498508_c0_g1	0.00	0.00	69.26	0.00	0.00	0.00	0.00	0.00	16.52	0.00
TRINITY_DN49850_c1_g1	0.00	0.00	0.00	0.00	0.00	0.00	0.00	0.00	0.00	4.45
TRINITY_DN49850_c1_g2	5.24	22.62	2.61	5.22	8.28	4.67	9.29	0.00	2.21	15.42
TRINITY_DN49850_c2_g1	0.00	0.00	0.00	0.00	0.00	0.00	18.65	7.19	0.00	20.10
TRINITY_DN49850_c2_g2	0.00	0.00	0.00	0.00	0.00	0.00	0.00	0.00	30.87	35.82
TRINITY_DN498510_c0_g1	0.00	0.00	0.00	0.00	0.00	0.00	0.00	0.00	0.00	0.00
TRINITY_DN498511_c0_g1	0.00	0.00	0.00	0.00	0.00	0.00	0.00	0.00	0.00	0.00
TRINITY_DN498512_c0_g1	0.00	0.00	39.54	0.00	0.00	16.47	0.00	0.00	0.00	0.00
TRINITY_DN498513_c0_g1	0.00	10.79	0.00	0.00	0.00	0.00	0.00	0.00	0.00	0.00
TRINITY_DN498516_c0_g1	5.49	0.00	5.13	0.00	5.72	9.49	0.00	0.00	5.20	26.63
TRINITY_DN498517_c0_g2	0.00	0.00	0.00	0.00	0.00	0.00	0.00	0.00	0.00	0.00
TRINITY_DN498518_c0_g1	0.00	11.06	0.00	0.00	0.00	0.00	0.00	0.00	26.23	0.00
TRINITY_DN498519_c1_g1	0.00	0.00	0.00	0.00	0.00	0.00	0.00	0.00	0.00	0.00
TRINITY_DN49851_c0_g1	0.00	0.00	0.00	0.00	0.00	0.00	0.00	0.00	7.49	11.15
TRINITY_DN49851_c0_g2	0.00	0.00	0.00	0.00	0.00	0.00	0.00	0.00	0.00	17.16
TRINITY_DN49851_c0_g3	0.00	0.00	0.00	0.00	0.00	0.00	0.00	0.00	0.00	0.00
TRINITY_DN498520_c0_g1	0.00	0.00	0.00	0.00	0.00	0.00	0.00	0.00	0.00	0.00
TRINITY_DN498521_c0_g1	0.00	0.00	0.00	0.00	1.77	0.00	0.00	1.62	0.00	0.00
TRINITY_DN498522_c0_g1	0.00	0.00	0.00	0.00	4.91	0.00	0.00	0.00	0.00	0.00
TRINITY_DN498523_c0_g1	0.00	0.00	11.96	0.00	0.00	10.14	0.00	0.00	0.00	0.00
TRINITY_DN498524_c0_g1	0.00	0.00	0.00	0.00	0.00	0.00	0.00	0.00	0.00	0.00
TRINITY_DN498524_c0_g2	0.00	0.00	0.00	0.00	0.00	0.00	0.00	0.00	0.00	0.00
TRINITY_DN498526_c0_g1	0.00	0.00	0.00	0.00	0.00	0.00	0.00	0.00	0.00	0.00
TRINITY_DN498527_c0_g1	0.00	0.00	0.00	0.00	0.00	0.00	0.00	0.00	0.00	0.00
TRINITY_DN49852_c0_g1	0.00	0.00	0.00	0.00	0.00	11.69	0.00	0.00	0.00	0.00
TRINITY_DN49852_c0_g2	0.00	0.00	0.00	12.66	0.00	0.00	0.00	0.00	0.00	0.00
TRINITY_DN498531_c0_g1	12.31	15.02	24.93	0.00	0.00	0.00	0.00	0.00	0.00	11.25
TRINITY_DN498531_c1_g1	0.00	24.05	0.00	9.63	0.00	4.79	3.32	2.72	0.00	0.00
TRINITY_DN498531_c4_g1	0.00	0.00	0.00	0.00	0.00	0.00	0.00	0.00	13.58	0.00
TRINITY_DN498533_c0_g1	0.00	0.00	4.35	0.00	0.00	6.38	5.33	0.00	0.00	0.00
TRINITY_DN498535_c1_g1	0.00	0.00	0.00	0.00	0.00	0.00	0.00	0.00	0.00	0.00
TRINITY_DN498539_c0_g1	0.00	0.00	0.00	0.00	0.00	0.00	0.00	0.00	0.00	5.62
TRINITY_DN49853_c0_g1	0.00	0.00	0.00	0.00	0.00	0.00	0.00	0.00	9.57	0.00
TRINITY_DN49853_c1_g1	0.00	0.00	0.00	0.00	0.00	0.00	0.00	6.19	0.00	5.78
TRINITY_DN49853_c4_g1	0.00	15.83	0.00	0.00	0.00	0.00	0.00	0.00	0.00	0.00
TRINITY_DN498540_c0_g1	0.00	0.00	0.00	0.00	0.00	0.00	0.00	0.00	0.00	0.00
TRINITY_DN498541_c0_g1	0.00	0.00	0.00	3.77	0.00	3.27	9.25	0.00	18.16	6.94
TRINITY_DN498541_c2_g1	0.00	0.00	0.00	0.00	0.00	0.00	0.00	0.00	9.06	8.70
TRINITY_DN498542_c0_g1	0.00	0.00	0.00	0.00	0.00	0.00	0.00	0.00	0.00	0.00
TRINITY_DN498543_c0_g1	0.00	0.00	0.00	0.00	0.00	0.00	0.00	0.00	0.00	0.00
TRINITY_DN498543_c1_g1	0.00	5.90	0.00	0.00	0.00	2.33	0.00	0.00	15.73	4.96
TRINITY_DN498543_c2_g1	0.00	0.00	0.00	0.00	0.00	0.00	0.00	0.00	0.00	0.00
TRINITY_DN498543_c3_g1	4.28	9.62	8.58	0.00	0.00	0.00	0.00	0.00	8.15	3.91
TRINITY_DN498543_c4_g1	0.00	0.00	0.00	0.00	0.00	0.00	0.00	0.00	0.00	0.00
TRINITY_DN498544_c0_g1	0.00	0.00	0.00	0.00	0.00	0.00	0.00	0.00	0.00	9.26
TRINITY_DN498545_c0_g1	0.00	0.00	0.00	0.00	0.00	0.00	0.00	0.00	0.00	0.00
TRINITY_DN498546_c0_g1	0.00	39.50	0.00	0.00	0.00	0.00	0.00	0.00	0.00	0.00
TRINITY_DN498547_c0_g1	110.06	198.59	70.98	67.44	57.75	66.52	244.93	60.10	130.14	365.55
TRINITY_DN498548_c0_g1	0.00	0.00	0.00	0.00	0.00	0.00	0.00	0.00	0.00	0.00
TRINITY_DN498549_c0_g1	0.00	0.00	0.00	0.00	0.00	0.00	0.00	0.00	2.78	0.00
TRINITY_DN498549_c1_g1	0.00	0.00	0.00	0.00	0.00	0.00	0.00	0.00	0.00	0.00
TRINITY_DN49854_c0_g1	4.01	0.00	0.00	0.00	0.00	3.45	4.90	3.93	7.64	3.66
TRINITY_DN498550_c0_g1	0.00	0.00	0.00	0.00	0.00	0.00	0.00	0.00	17.70	8.51
TRINITY_DN498550_c1_g1	0.00	0.00	0.00	0.00	0.00	0.00	0.00	0.00	14.39	0.00
TRINITY_DN498554_c0_g1	0.00	0.00	0.00	0.00	0.00	0.00	18.67	0.00	0.00	0.00
TRINITY_DN498556_c1_g1	0.00	0.00	0.00	4.04	2.13	0.00	0.00	0.00	1.95	3.67
TRINITY_DN498558_c0_g1	3.98	0.00	6.08	4.04	4.86	0.00	12.27	0.00	7.21	0.00
TRINITY_DN498558_c0_g2	0.00	0.00	0.00	0.00	0.00	0.00	0.00	0.00	0.00	0.00
TRINITY_DN498558_c0_g3	0.00	0.00	0.00	0.00	0.00	0.00	0.00	0.00	0.00	0.00
TRINITY_DN498559_c0_g1	0.00	0.00	0.00	0.00	0.00	0.00	0.00	0.00	0.00	12.42
TRINITY_DN49855_c0_g1	0.00	0.00	0.00	0.00	0.00	0.00	0.00	0.00	0.00	0.00
TRINITY_DN49855_c1_g1	7.68	18.33	7.78	0.00	7.98	0.00	0.00	0.00	0.00	0.00
TRINITY_DN49855_c2_g1	0.00	0.00	0.00	0.00	0.00	0.00	0.00	0.00	0.00	0.00
TRINITY_DN49855_c6_g3	0.00	0.00	8.82	0.00	0.16	0.00	3.52	0.00	0.00	0.00
TRINITY_DN498560_c0_g1	7.35	5.83	3.65	3.68	0.00	0.00	4.24	1.78	3.56	3.34
TRINITY_DN498561_c0_g1	2.30	0.00	0.00	0.00	0.00	1.96	2.61	0.00	1.12	7.32
TRINITY_DN498562_c0_g1	0.00	0.00	6.82	0.00	0.00	0.00	0.00	0.00	6.41	0.00
TRINITY_DN498565_c0_g1	0.00	0.00	0.00	0.00	0.00	0.00	0.00	0.00	0.00	0.00
TRINITY_DN498566_c0_g1	8.24	0.00	0.00	0.00	0.00	0.00	0.00	0.00	7.86	0.00
TRINITY_DN498566_c1_g1	0.00	0.00	0.00	0.00	0.00	0.00	0.00	0.00	0.00	0.00
TRINITY_DN498566_c2_g1	0.00	0.00	0.00	0.00	0.00	0.00	0.00	0.00	0.00	0.00
TRINITY_DN498567_c0_g1	0.00	0.00	0.00	31.37	0.00	0.00	0.00	0.00	0.00	0.00
TRINITY_DN49856_c0_g1	29.55	31.93	29.43	24.09	19.79	11.49	31.81	10.46	51.68	41.56
TRINITY_DN498570_c0_g1	0.00	0.00	0.00	0.00	0.00	0.00	0.00	0.00	0.00	0.00
TRINITY_DN498571_c0_g1	0.00	0.00	0.00	0.00	0.00	0.00	0.00	0.00	7.83	0.00
TRINITY_DN498573_c0_g1	0.00	0.00	0.00	0.00	0.00	0.00	13.54	0.00	19.88	9.56
TRINITY_DN498574_c0_g1	0.00	0.00	0.00	0.00	0.00	0.00	0.00	0.00	0.00	0.00
TRINITY_DN498575_c0_g1	0.00	0.00	0.00	0.00	0.00	0.00	0.00	0.00	0.00	0.00
TRINITY_DN498576_c0_g1	0.00	0.00	0.00	0.00	0.00	0.00	0.00	0.00	0.00	0.00
TRINITY_DN49857_c0_g1	0.00	0.00	0.00	0.00	0.00	0.00	0.00	0.00	16.69	0.00
TRINITY_DN49857_c0_g2	0.00	0.00	0.00	0.00	0.00	0.00	0.00	0.00	0.00	8.76
TRINITY_DN49857_c1_g1	0.00	0.00	0.00	0.00	0.00	0.00	0.00	0.00	0.00	68.66
TRINITY_DN49857_c4_g1	0.00	0.00	0.00	0.00	0.00	0.00	0.00	0.00	0.00	0.00
TRINITY_DN498581_c0_g1	0.00	0.00	0.00	0.00	0.00	0.00	0.00	0.00	0.00	0.00
TRINITY_DN498582_c0_g1	0.00	0.00	0.00	0.00	0.00	0.00	0.00	0.00	0.00	0.00
TRINITY_DN498582_c1_g1	0.00	0.00	0.00	0.00	0.00	0.00	0.00	0.00	0.00	0.00
TRINITY_DN498584_c1_g1	0.00	0.00	0.00	0.00	0.00	0.00	0.00	0.00	0.00	0.00
TRINITY_DN498586_c0_g1	0.00	0.00	0.00	4.78	0.00	0.00	2.81	0.00	0.00	0.00
TRINITY_DN498587_c0_g1	0.00	0.00	0.00	0.00	0.00	0.00	0.00	0.00	0.00	0.00
TRINITY_DN498588_c0_g1	0.00	0.00	0.00	0.00	0.00	0.00	0.00	0.00	10.49	0.00
TRINITY_DN49858_c0_g1	0.00	1.30	3.70	0.00	0.00	0.00	0.00	0.00	0.00	0.00
TRINITY_DN49858_c10_g1	0.00	0.00	0.00	0.00	0.00	0.00	0.00	0.00	0.00	0.00
TRINITY_DN49858_c1_g1	0.00	0.00	0.00	0.00	0.00	0.00	0.00	0.00	0.00	0.00
TRINITY_DN49858_c3_g1	0.00	0.00	0.00	0.00	0.00	0.00	0.00	0.00	0.00	5.69
TRINITY_DN49858_c4_g1	0.00	0.00	0.00	0.00	0.00	0.00	0.00	0.00	0.00	0.00
TRINITY_DN49858_c6_g1	0.00	0.00	0.00	0.00	0.00	0.00	0.00	0.00	0.00	0.00
TRINITY_DN49858_c8_g1	0.00	0.00	0.00	0.00	0.00	0.00	0.00	0.00	0.00	0.00
TRINITY_DN49858_c9_g1	0.00	0.00	0.00	0.00	16.18	0.00	0.00	0.00	0.00	14.24
TRINITY_DN498590_c0_g1	0.00	0.00	0.00	0.00	0.00	0.00	0.00	0.00	0.00	0.00
TRINITY_DN498590_c1_g1	0.00	0.00	0.00	0.00	0.00	0.00	0.00	0.00	0.00	0.00
TRINITY_DN498591_c0_g2	1.33	4.16	3.96	0.00	1.41	1.13	6.05	0.00	1.30	11.45
TRINITY_DN498592_c0_g1	0.00	0.00	0.00	0.00	0.00	0.00	0.00	0.00	0.00	0.00
TRINITY_DN498594_c0_g1	0.00	0.00	0.00	0.00	0.00	0.00	0.00	0.00	0.00	0.00
TRINITY_DN49859_c0_g1	1.23	1.48	1.84	0.00	0.00	0.32	0.00	0.00	0.00	0.76
TRINITY_DN49859_c0_g2	0.00	2.93	2.74	3.99	2.09	1.59	1.47	8.05	9.05	3.37
TRINITY_DN49859_c1_g1	0.00	0.00	0.00	0.00	0.00	0.00	0.00	0.00	0.00	0.00
TRINITY_DN49859_c7_g1	0.00	0.00	0.00	0.00	0.00	0.00	0.00	0.00	0.00	0.00
TRINITY_DN4985_c0_g1	0.00	0.00	0.00	13.27	0.00	0.00	0.00	0.00	0.00	0.00
TRINITY_DN4985_c0_g2	0.00	0.00	0.00	0.00	0.00	0.00	0.00	0.00	0.00	20.44
TRINITY_DN498600_c0_g1	0.00	0.00	0.00	0.00	0.00	0.00	0.00	0.00	0.00	0.00
TRINITY_DN498601_c0_g1	0.00	0.00	0.00	0.00	0.00	0.00	0.00	0.00	0.00	17.16
TRINITY_DN498602_c0_g1	8.65	0.00	0.00	0.00	0.00	7.54	0.00	0.00	0.00	0.00
TRINITY_DN498602_c1_g1	0.00	0.00	0.00	0.00	0.00	0.00	0.00	0.00	3.80	0.00
TRINITY_DN498604_c1_g1	0.00	0.00	0.00	1.66	1.75	0.00	0.00	0.00	2.53	1.51
TRINITY_DN498604_c1_g2	0.00	0.00	1.46	0.00	0.00	0.00	0.00	1.42	6.34	0.00
TRINITY_DN498605_c0_g1	0.00	0.00	0.00	0.00	0.00	0.00	10.61	0.00	7.86	7.58
TRINITY_DN498605_c0_g2	0.00	0.00	0.00	0.00	0.00	0.00	0.00	0.00	0.00	0.00
TRINITY_DN498606_c1_g1	0.00	0.00	0.00	0.00	0.00	0.00	0.00	0.00	0.00	0.00
TRINITY_DN498607_c0_g1	3.03	0.00	0.00	3.01	0.00	0.00	0.00	0.00	0.00	2.76
TRINITY_DN498607_c1_g1	0.00	0.00	0.00	0.00	0.00	0.00	0.00	0.00	0.00	0.00
TRINITY_DN498609_c0_g1	0.00	0.00	0.00	0.00	0.00	10.46	0.00	0.00	43.05	0.00
TRINITY_DN498610_c0_g1	0.00	0.00	0.00	0.00	0.00	0.00	0.00	0.00	0.00	10.60
TRINITY_DN498611_c0_g1	0.00	0.00	0.00	0.00	0.00	0.00	0.00	0.00	7.86	0.00
TRINITY_DN498613_c0_g1	0.00	0.00	0.00	0.00	0.00	0.00	0.00	0.00	0.00	0.00
TRINITY_DN498614_c0_g1	0.00	0.00	0.00	0.00	0.00	0.00	0.00	0.00	0.00	0.00
TRINITY_DN498615_c0_g1	0.00	0.00	0.00	0.00	0.00	0.00	0.00	0.00	0.00	0.00
TRINITY_DN498617_c0_g1	0.00	0.00	0.00	21.66	0.00	0.00	0.00	0.00	0.00	0.00
TRINITY_DN498617_c0_g2	2.20	5.03	2.25	0.00	0.00	3.84	0.00	4.38	0.00	0.00
TRINITY_DN498618_c0_g1	0.00	0.00	0.00	0.00	0.00	0.00	10.67	0.00	0.00	0.00
TRINITY_DN498619_c0_g1	0.00	0.00	0.00	0.00	0.00	0.00	0.00	0.00	0.00	34.01
TRINITY_DN49861_c0_g1	9.77	0.00	0.00	0.00	0.00	0.00	0.00	0.00	0.00	0.00
TRINITY_DN49861_c2_g1	0.00	0.00	2.55	0.00	4.76	0.00	0.00	0.00	9.89	13.28
TRINITY_DN498620_c0_g1	0.00	0.00	0.00	0.00	0.00	0.00	0.00	0.00	0.00	0.00
TRINITY_DN498622_c0_g1	15.66	0.00	0.00	0.00	0.00	0.00	20.42	0.00	0.00	0.00
TRINITY_DN498623_c0_g1	0.00	5.54	0.00	9.60	0.00	0.00	0.00	0.00	9.26	0.00
TRINITY_DN498624_c0_g1	0.00	0.00	0.00	0.00	0.00	0.00	0.00	0.00	0.00	0.00
TRINITY_DN498624_c1_g1	0.00	0.00	0.00	0.00	0.00	0.00	0.00	0.00	0.00	0.00
TRINITY_DN498625_c0_g1	0.00	0.00	0.00	0.00	0.00	0.00	0.00	0.00	0.00	0.00
TRINITY_DN498626_c0_g1	0.00	5.65	0.00	0.00	0.00	4.28	0.00	0.00	4.71	9.09
TRINITY_DN498627_c0_g1	0.00	0.00	0.00	0.00	0.00	0.00	0.00	0.00	0.00	0.00
TRINITY_DN498627_c1_g1	0.00	0.00	0.00	0.00	0.00	0.00	0.00	0.00	0.00	0.00
TRINITY_DN498627_c2_g1	0.00	0.00	0.00	0.00	0.00	0.00	0.00	0.00	0.00	11.57
TRINITY_DN498627_c4_g1	0.00	0.00	0.00	0.00	0.00	0.00	0.00	0.00	0.00	6.87
TRINITY_DN498627_c5_g1	0.00	0.00	17.14	0.00	0.00	0.00	0.00	0.00	0.00	0.00
TRINITY_DN498629_c0_g1	0.00	0.00	8.88	0.00	0.00	0.00	0.00	0.00	0.00	8.04
TRINITY_DN49862_c0_g1	7.06	0.00	0.00	0.00	0.00	0.00	0.00	0.00	0.00	0.00
TRINITY_DN49862_c0_g2	0.00	0.00	0.00	0.00	0.00	0.00	0.00	0.00	17.61	0.00
TRINITY_DN49862_c1_g1	0.00	0.00	0.00	0.00	0.00	0.00	0.00	0.00	0.00	0.00
TRINITY_DN49862_c1_g2	9.97	6.99	3.95	0.00	0.00	0.00	39.95	12.83	0.00	12.09
TRINITY_DN49862_c1_g3	0.00	0.00	0.00	0.00	0.00	0.00	0.00	0.00	11.35	6.37
TRINITY_DN49862_c1_g5	0.00	0.00	0.00	0.00	0.00	0.00	0.00	0.00	0.00	0.00
TRINITY_DN49862_c2_g1	0.00	0.00	0.00	0.00	0.00	0.00	0.00	0.00	0.00	0.00
TRINITY_DN49862_c2_g2	0.00	0.00	0.00	9.63	0.00	0.00	12.85	0.00	0.00	0.00
TRINITY_DN49862_c4_g1	0.00	12.41	0.00	0.00	5.64	0.00	0.00	0.00	0.00	0.00
TRINITY_DN49862_c6_g2	0.00	0.00	0.00	0.00	0.00	0.00	0.00	15.97	0.00	15.39
TRINITY_DN49862_c8_g1	0.00	0.00	0.00	0.00	0.00	0.00	0.00	0.00	10.71	0.00
TRINITY_DN49862_c9_g1	0.00	0.00	0.00	0.00	0.00	0.00	0.00	0.00	15.07	7.26
TRINITY_DN498630_c0_g1	0.00	0.00	0.00	0.00	0.00	0.00	0.00	0.00	0.00	0.00
TRINITY_DN498631_c0_g1	0.00	0.00	0.00	0.00	0.00	0.00	0.00	0.00	0.00	0.00
TRINITY_DN498632_c0_g1	0.00	0.00	0.00	0.00	0.00	0.00	0.00	0.00	0.00	0.00
TRINITY_DN498632_c0_g2	0.00	0.00	0.00	0.00	0.00	0.00	0.00	0.00	0.00	0.00
TRINITY_DN498632_c1_g1	0.00	0.00	0.00	0.00	0.00	0.00	0.00	0.00	0.00	0.00
TRINITY_DN498633_c1_g1	6.01	0.00	0.00	0.00	0.00	0.00	7.57	0.00	0.00	0.00
TRINITY_DN498634_c1_g1	0.00	0.00	0.00	0.00	0.00	0.00	0.00	0.00	0.00	0.00
TRINITY_DN498635_c1_g1	0.00	0.00	0.00	0.00	0.00	0.00	0.00	0.00	0.00	0.00
TRINITY_DN498635_c3_g1	0.00	0.00	0.00	0.00	0.00	0.00	0.00	0.00	0.00	0.00
TRINITY_DN498636_c0_g1	3.34	0.00	0.00	0.00	0.00	0.00	0.00	0.00	3.19	0.00
TRINITY_DN498637_c0_g1	0.00	0.00	0.00	0.00	0.00	0.00	0.00	0.00	16.84	0.00
TRINITY_DN498638_c0_g2	0.00	0.00	0.00	0.00	0.00	0.00	10.08	0.00	0.00	0.00
TRINITY_DN498639_c0_g1	0.00	0.00	0.00	0.00	0.00	0.00	0.00	0.00	0.00	7.08
TRINITY_DN49863_c0_g1	15.79	6.20	0.00	0.00	17.62	0.00	43.03	5.31	22.96	68.38
TRINITY_DN49863_c0_g2	64.45	42.49	14.50	29.33	29.86	23.08	36.53	7.06	127.36	164.53
TRINITY_DN49863_c2_g1	0.00	0.00	0.00	0.00	0.00	0.00	0.00	0.00	0.00	13.31
TRINITY_DN498642_c0_g1	0.00	0.00	0.00	0.00	0.00	0.00	0.00	0.00	0.00	8.37
TRINITY_DN498645_c1_g1	0.00	0.00	0.00	0.00	0.00	0.00	0.00	0.00	0.00	0.00
TRINITY_DN498647_c0_g1	7.27	0.00	0.00	0.00	0.00	0.00	9.28	0.00	0.00	0.00
TRINITY_DN498647_c0_g2	0.00	0.00	0.00	0.00	9.58	0.00	0.00	0.00	0.00	0.00
TRINITY_DN498648_c0_g1	5.84	0.00	0.00	0.00	0.00	0.00	0.00	0.00	0.00	0.00
TRINITY_DN498649_c0_g1	0.00	0.00	0.00	0.00	0.00	0.00	0.00	0.00	0.00	12.05
TRINITY_DN49864_c0_g1	6.13	0.00	8.68	12.04	0.00	0.00	0.00	0.00	7.46	0.00
TRINITY_DN49864_c0_g2	0.00	3.39	0.00	0.00	2.45	0.00	0.00	0.00	4.02	8.45
TRINITY_DN498651_c0_g1	0.00	0.00	0.00	21.11	0.00	0.00	0.00	0.00	0.00	0.00
TRINITY_DN498651_c0_g2	0.00	0.00	0.00	0.00	0.00	9.34	0.00	0.00	0.00	9.91
TRINITY_DN498651_c0_g3	0.00	0.00	0.00	0.00	0.00	0.00	0.00	0.00	5.35	0.00
TRINITY_DN498651_c1_g1	0.00	0.00	0.00	0.00	0.00	11.18	0.00	0.00	37.72	0.00
TRINITY_DN498651_c1_g2	26.10	0.00	0.00	0.00	0.00	0.00	17.11	0.00	0.00	11.95
TRINITY_DN498651_c2_g1	0.00	0.00	0.00	0.00	0.00	0.00	0.00	0.00	5.80	0.00
TRINITY_DN498652_c0_g1	0.00	2.45	0.00	0.00	0.00	0.00	5.35	0.00	0.00	0.00
TRINITY_DN498653_c0_g1	0.00	0.00	0.00	0.00	0.00	0.00	0.00	0.00	0.00	0.00
TRINITY_DN498653_c0_g2	0.00	0.00	0.00	0.00	0.00	0.00	0.00	0.00	0.00	7.05
TRINITY_DN498654_c0_g1	0.00	0.00	0.00	0.00	0.00	0.00	0.00	0.00	7.90	0.00
TRINITY_DN498655_c0_g1	0.00	0.00	0.00	0.00	0.00	0.00	0.00	0.00	0.00	0.00
TRINITY_DN498656_c0_g1	0.00	0.00	0.00	0.00	0.00	0.00	0.00	0.00	0.00	0.00
TRINITY_DN498659_c0_g2	0.00	0.00	0.00	0.00	0.00	0.00	0.00	0.00	7.45	19.73
TRINITY_DN49865_c0_g1	6.78	0.00	0.00	0.00	0.00	2.15	0.00	0.00	0.00	6.23
TRINITY_DN49865_c0_g2	0.00	6.35	0.00	11.74	0.00	0.00	0.00	0.00	35.19	33.36
TRINITY_DN49865_c0_g3	6.04	20.56	3.01	0.00	10.35	2.58	3.73	14.73	11.54	16.48
TRINITY_DN49865_c0_g4	15.81	38.09	0.00	0.00	0.00	0.00	0.00	0.00	15.16	0.00
TRINITY_DN49865_c0_g5	18.14	0.00	0.00	0.00	0.00	0.00	0.00	0.00	17.43	0.00
TRINITY_DN49865_c0_g6	0.00	0.00	8.01	0.00	0.00	3.75	9.52	0.00	13.45	13.52
TRINITY_DN49865_c0_g8	0.00	0.00	0.00	0.00	0.00	0.00	0.00	15.97	16.36	0.00
TRINITY_DN49865_c3_g1	0.00	0.00	0.00	0.00	0.00	0.00	0.00	0.00	13.38	0.00
TRINITY_DN49865_c3_g2	0.00	0.00	5.76	0.00	0.00	0.00	0.00	0.00	0.00	7.78
TRINITY_DN49865_c6_g1	0.00	0.00	0.00	0.00	0.00	0.00	0.00	0.00	7.99	7.70
TRINITY_DN498661_c0_g1	0.00	0.00	0.00	0.00	0.00	0.00	19.31	0.00	0.00	13.87
TRINITY_DN498663_c0_g1	0.00	0.00	0.00	0.00	0.00	0.00	3.96	0.00	0.00	0.00
TRINITY_DN498664_c0_g1	4.53	0.00	0.00	0.00	0.00	0.00	0.00	0.00	0.00	0.00
TRINITY_DN498664_c1_g1	0.00	9.05	0.00	0.00	0.00	0.00	4.95	0.00	0.00	0.00
TRINITY_DN498665_c0_g1	0.00	0.00	0.00	9.80	0.00	0.00	0.00	0.00	0.00	0.00
TRINITY_DN498665_c1_g1	0.00	0.00	0.00	0.00	11.99	0.00	0.00	0.00	0.00	0.00
TRINITY_DN498666_c0_g1	0.00	0.00	0.00	0.00	0.00	0.00	0.00	0.00	0.00	13.66
TRINITY_DN498666_c1_g1	0.00	0.00	0.00	0.00	0.00	0.00	0.00	0.00	0.00	12.25
TRINITY_DN498669_c0_g1	0.00	0.00	0.00	0.00	0.00	0.00	0.00	6.86	0.00	0.00
TRINITY_DN49866_c0_g1	16.93	0.00	0.00	0.00	8.82	0.00	0.00	0.00	0.00	7.79
TRINITY_DN49866_c1_g1	0.00	20.82	0.00	0.00	0.00	0.00	0.00	0.00	9.31	0.00
TRINITY_DN49866_c1_g2	0.00	0.00	0.00	0.00	0.00	0.00	0.00	0.00	7.53	5.03
TRINITY_DN49866_c2_g1	0.00	0.00	0.00	0.00	0.00	0.00	0.00	0.00	0.00	7.57
TRINITY_DN49866_c4_g1	0.00	0.00	0.00	0.00	0.00	0.00	0.00	0.00	0.00	0.00
TRINITY_DN498670_c1_g1	0.00	0.00	0.00	0.00	0.00	0.00	0.00	0.00	0.00	0.00
TRINITY_DN498671_c1_g1	0.00	0.00	0.00	0.00	0.00	0.00	0.00	0.00	0.00	0.00
TRINITY_DN498675_c0_g1	0.00	0.00	0.00	0.00	0.00	0.00	0.00	0.00	0.00	0.00
TRINITY_DN498677_c0_g1	0.00	0.00	0.00	0.00	0.00	0.00	0.00	0.00	0.00	0.00
TRINITY_DN49867_c0_g1	27.98	31.34	54.48	30.31	15.29	23.75	40.34	8.94	84.83	48.49
TRINITY_DN49867_c12_g1	0.00	0.00	0.00	0.00	0.00	0.00	0.00	0.00	17.43	0.00
TRINITY_DN49867_c1_g1	0.00	0.00	0.00	0.00	0.00	0.00	0.00	0.00	15.16	14.36
TRINITY_DN49867_c2_g1	0.00	0.00	0.00	0.00	0.00	0.00	0.00	0.00	0.00	12.71
TRINITY_DN49867_c4_g1	4.00	0.00	0.00	0.00	0.00	6.87	0.00	0.00	7.62	0.00
TRINITY_DN49867_c4_g3	0.00	0.00	0.00	0.00	0.00	0.00	0.00	0.00	0.00	0.00
TRINITY_DN49867_c4_g6	0.00	0.00	0.00	0.00	0.00	0.00	0.00	0.00	0.00	0.00
TRINITY_DN49867_c7_g1	5.86	0.00	5.90	0.00	0.00	0.00	0.00	0.00	0.00	0.00
TRINITY_DN498680_c1_g1	0.00	0.00	0.00	0.00	0.00	0.00	0.00	0.00	0.00	0.00
TRINITY_DN498681_c0_g1	0.00	0.00	0.00	0.00	0.00	7.66	0.00	0.00	8.39	0.00
TRINITY_DN498682_c0_g1	0.00	0.00	0.00	5.33	0.00	0.00	0.00	0.00	0.00	9.94
TRINITY_DN498682_c1_g1	4.68	0.00	0.00	0.00	0.00	0.00	0.00	0.00	0.00	4.28
TRINITY_DN498683_c0_g1	0.00	0.00	0.00	0.00	0.00	0.00	0.00	0.00	0.00	0.00
TRINITY_DN498684_c0_g1	0.00	0.00	0.00	0.00	0.00	0.00	0.00	0.00	0.00	0.00
TRINITY_DN498686_c0_g1	0.00	0.00	7.57	0.00	0.00	0.00	0.00	0.00	8.91	0.00
TRINITY_DN498686_c1_g1	0.00	5.70	2.63	0.00	0.00	0.00	9.37	0.00	5.09	9.62
TRINITY_DN498687_c0_g1	2.66	2.78	0.00	2.67	0.00	1.13	0.00	0.00	2.59	1.21
TRINITY_DN498688_c0_g1	0.00	0.00	0.00	0.00	0.00	0.00	0.00	0.00	0.00	0.00
TRINITY_DN49868_c1_g1	0.00	0.00	19.77	0.00	0.00	0.00	50.05	18.20	0.00	0.00
TRINITY_DN49868_c2_g1	0.00	0.01	0.01	0.00	0.00	0.00	0.00	0.00	0.00	0.00
TRINITY_DN49868_c2_g2	0.00	0.00	0.00	0.00	0.00	0.00	0.00	0.00	10.00	0.00
TRINITY_DN49868_c2_g3	0.00	16.94	10.68	0.00	0.00	0.00	0.00	0.00	31.74	9.69
TRINITY_DN49868_c2_g7	0.00	0.00	0.00	0.00	0.00	0.00	0.00	0.00	0.00	14.36
TRINITY_DN49868_c2_g8	0.00	0.00	0.00	0.00	0.00	0.00	0.00	0.00	0.00	0.00
TRINITY_DN49868_c2_g9	0.00	0.00	0.00	0.00	0.00	0.00	0.00	0.00	0.00	17.67
TRINITY_DN49868_c3_g1	0.00	3.57	0.00	0.00	0.00	0.00	0.00	0.00	0.00	20.31
TRINITY_DN49868_c4_g1	0.00	22.30	0.00	0.00	0.00	15.93	0.00	0.00	0.00	17.11
TRINITY_DN49868_c5_g1	0.00	0.00	0.00	0.00	0.00	0.00	51.74	0.00	28.54	27.42
TRINITY_DN498690_c0_g1	0.00	0.00	0.00	0.00	0.00	0.00	0.00	0.00	0.00	0.00
TRINITY_DN498692_c0_g1	12.22	0.00	0.00	0.00	0.00	0.00	0.00	0.00	0.00	0.00
TRINITY_DN498693_c0_g1	0.00	0.00	0.00	0.00	0.00	0.00	0.00	0.00	3.09	0.00
TRINITY_DN498695_c0_g1	0.00	0.00	0.00	0.00	0.00	0.00	0.00	0.00	0.00	0.00
TRINITY_DN498696_c0_g1	0.00	0.00	0.00	0.00	0.00	0.00	0.00	0.00	0.00	8.37
TRINITY_DN498697_c0_g1	0.00	0.00	17.48	0.00	0.00	0.00	22.47	0.00	16.69	0.00
TRINITY_DN498697_c1_g1	0.00	0.00	0.00	0.00	0.00	0.00	0.00	0.00	0.00	0.00
TRINITY_DN498698_c1_g1	2.36	5.06	0.00	0.00	0.00	0.00	0.00	0.00	4.56	2.15
TRINITY_DN498698_c2_g1	0.00	0.00	0.00	0.00	0.00	0.00	0.00	0.00	0.00	0.00
TRINITY_DN49869_c0_g1	0.00	0.00	0.00	0.00	0.00	0.00	0.00	0.00	12.98	0.00
TRINITY_DN49869_c2_g1	0.00	0.00	0.00	0.00	0.00	0.00	0.00	0.00	0.00	0.00
TRINITY_DN498700_c0_g1	0.00	8.31	0.00	0.00	0.00	6.68	22.69	0.00	3.79	3.56
TRINITY_DN498701_c0_g1	0.00	0.00	0.00	0.00	0.00	0.00	0.00	0.00	12.39	23.51
TRINITY_DN498702_c0_g1	0.00	0.00	0.00	0.00	0.00	0.00	0.00	0.00	0.00	0.00
TRINITY_DN498703_c0_g1	0.00	18.57	0.00	44.35	0.00	0.00	0.00	0.00	0.00	0.00
TRINITY_DN498706_c0_g1	0.00	0.00	0.00	0.00	8.35	0.00	0.00	0.00	0.00	0.00
TRINITY_DN498707_c1_g1	0.00	0.00	0.00	0.00	0.00	0.00	0.00	0.00	0.00	0.00
TRINITY_DN498708_c0_g1	0.00	0.00	14.22	0.00	0.00	0.00	0.00	0.00	0.00	0.00
TRINITY_DN498708_c2_g1	0.00	0.00	0.00	0.00	0.00	0.00	0.00	0.00	0.00	12.05
TRINITY_DN498708_c4_g1	0.00	0.00	0.00	0.00	0.00	0.00	0.00	0.00	0.00	0.00
TRINITY_DN498709_c0_g1	0.00	0.00	0.00	0.00	0.00	0.00	0.00	0.00	0.00	0.00
TRINITY_DN49870_c0_g1	0.00	0.00	0.00	0.00	0.00	0.00	0.00	0.00	0.00	0.00
TRINITY_DN498710_c0_g1	0.00	0.00	0.00	0.00	3.93	3.22	4.55	0.00	0.00	6.84
TRINITY_DN498711_c0_g1	8.70	0.00	0.00	0.00	18.15	0.00	0.00	0.00	8.30	0.00
TRINITY_DN498712_c0_g1	0.00	0.00	0.00	0.00	0.00	0.00	0.00	0.00	6.02	0.00
TRINITY_DN498712_c1_g1	0.00	0.00	0.00	0.00	0.00	0.00	0.00	0.00	0.00	0.00
TRINITY_DN498713_c0_g1	0.00	0.00	0.00	15.27	0.00	0.00	0.00	0.00	0.00	0.00
TRINITY_DN498713_c0_g2	0.00	0.00	1.92	0.00	4.07	0.00	4.47	1.87	3.74	0.00
TRINITY_DN498714_c0_g1	0.00	0.00	0.00	0.00	0.00	0.00	0.00	0.00	0.00	0.00
TRINITY_DN498715_c0_g1	0.00	0.00	0.00	0.00	0.00	0.00	0.00	0.00	8.35	0.00
TRINITY_DN498716_c0_g1	0.00	0.00	0.00	0.00	0.00	0.00	57.34	0.00	0.00	0.00
TRINITY_DN498718_c0_g1	0.00	0.00	0.00	6.79	0.00	0.00	4.13	0.00	0.00	0.00
TRINITY_DN498719_c0_g1	0.00	0.00	0.00	0.00	0.00	0.00	0.00	0.00	0.00	0.00
TRINITY_DN498719_c0_g3	0.00	0.00	0.00	0.00	0.00	0.00	0.00	0.00	0.00	0.00
TRINITY_DN49871_c0_g1	0.00	0.00	0.00	0.00	0.00	0.00	6.98	0.00	0.00	0.00
TRINITY_DN498721_c0_g1	0.00	0.00	0.00	0.00	0.00	0.00	0.00	0.00	0.00	0.00
TRINITY_DN498721_c1_g1	3.55	0.00	0.00	0.00	0.00	0.00	0.00	0.00	0.00	0.00
TRINITY_DN498721_c3_g1	13.15	16.03	0.00	0.00	0.00	0.00	0.00	0.00	0.00	0.00
TRINITY_DN498723_c0_g2	0.00	0.00	0.00	0.00	0.00	0.00	0.00	0.00	0.00	0.00
TRINITY_DN498723_c1_g1	0.00	0.00	0.00	0.00	0.00	0.00	0.00	0.00	0.00	0.00
TRINITY_DN498724_c0_g1	0.00	0.00	0.00	0.00	0.00	0.00	0.00	0.00	0.00	0.00
TRINITY_DN498725_c0_g1	0.00	0.00	0.00	0.00	0.00	0.00	0.00	0.00	0.00	0.00
TRINITY_DN498726_c2_g1	1.70	5.38	1.69	0.00	0.00	0.00	0.00	0.00	0.00	4.64
TRINITY_DN498729_c0_g1	0.00	0.00	0.00	0.00	0.00	0.00	8.56	0.00	10.13	0.00
TRINITY_DN49872_c0_g1	0.00	0.00	0.00	0.00	0.00	0.00	0.00	0.00	0.00	0.00
TRINITY_DN49872_c0_g2	2.59	24.75	0.64	0.65	2.74	0.00	3.61	0.62	20.65	22.92
TRINITY_DN49872_c1_g1	0.00	8.73	0.00	0.00	0.00	0.00	0.00	0.00	0.00	12.50
TRINITY_DN498732_c0_g1	0.00	0.00	0.00	0.00	0.00	0.00	0.00	0.00	0.00	0.00
TRINITY_DN498732_c1_g1	0.00	0.00	12.15	0.00	0.00	5.24	0.00	5.93	22.93	0.00
TRINITY_DN498732_c2_g1	0.00	0.00	0.00	0.00	11.44	0.00	14.36	0.00	0.00	0.00
TRINITY_DN498732_c4_g1	0.00	0.00	0.00	0.00	0.00	0.00	0.00	0.00	0.00	0.00
TRINITY_DN498732_c5_g1	13.46	0.00	0.00	0.00	0.00	0.00	0.00	0.00	0.00	12.33
TRINITY_DN498733_c0_g1	0.00	0.00	0.00	0.00	0.00	0.00	0.00	0.00	0.00	6.34
TRINITY_DN498735_c0_g1	0.00	26.47	0.00	0.00	0.00	0.00	9.47	0.00	0.00	0.00
TRINITY_DN498735_c1_g1	0.00	0.00	0.00	0.00	0.00	0.00	0.00	13.44	0.00	12.91
TRINITY_DN498738_c0_g1	0.00	0.00	0.00	0.00	13.13	0.00	0.00	0.00	12.20	0.00
TRINITY_DN498739_c0_g1	1.81	0.00	0.00	0.00	0.00	0.00	2.09	0.00	0.00	6.58
TRINITY_DN49873_c0_g1	4.52	6.31	0.00	4.53	0.00	0.00	0.00	1.45	0.00	1.37
TRINITY_DN498741_c0_g1	0.00	0.00	0.00	0.00	0.00	0.00	0.00	0.00	10.00	0.00
TRINITY_DN498745_c0_g1	0.00	0.00	0.00	0.00	0.00	0.00	14.13	0.00	2.32	2.19
TRINITY_DN498745_c0_g2	0.00	0.00	0.00	0.00	0.00	0.00	0.00	0.00	0.00	0.00
TRINITY_DN498745_c2_g1	0.00	0.00	0.00	0.00	0.00	0.00	0.00	0.00	0.00	3.48
TRINITY_DN498746_c0_g1	0.00	0.00	0.00	0.00	0.00	0.00	0.00	0.00	0.00	0.00
TRINITY_DN498748_c0_g1	0.00	0.00	0.00	0.00	0.00	0.00	0.00	10.14	0.00	0.00
TRINITY_DN498749_c0_g1	0.00	0.00	0.00	0.00	0.00	0.00	0.00	14.30	0.00	0.00
TRINITY_DN49874_c0_g2	11.13	17.08	19.19	14.52	12.40	9.88	0.00	3.76	21.98	38.53
TRINITY_DN49874_c0_g3	1.23	0.00	0.00	8.63	1.72	0.00	11.86	0.00	0.00	1.33
TRINITY_DN49874_c1_g1	0.00	0.00	0.00	0.00	0.00	0.00	0.00	0.00	0.00	0.00
TRINITY_DN49874_c3_g1	0.00	0.00	0.00	0.00	0.00	13.70	0.00	0.00	0.00	0.00
TRINITY_DN498751_c0_g1	0.00	0.00	0.00	0.00	0.00	0.00	0.00	0.00	0.00	0.00
TRINITY_DN498752_c0_g1	0.00	0.00	0.00	0.00	0.00	0.00	5.47	0.00	4.22	0.00
TRINITY_DN498752_c1_g2	0.00	0.00	0.00	0.00	0.00	0.00	0.00	0.00	0.00	0.00
TRINITY_DN498755_c0_g1	0.00	0.00	0.00	13.37	0.00	0.00	0.00	0.00	0.00	0.00
TRINITY_DN498755_c2_g1	0.00	0.00	0.00	0.00	0.00	0.00	0.00	0.00	0.00	0.00
TRINITY_DN498756_c0_g1	0.00	0.00	0.00	0.00	0.00	0.00	0.00	0.00	0.00	6.12
TRINITY_DN498757_c0_g1	0.00	0.00	0.00	0.00	8.45	0.00	0.00	0.00	3.85	7.37
TRINITY_DN498759_c0_g1	0.00	0.00	0.00	0.00	0.00	0.00	0.00	0.00	0.00	0.00
TRINITY_DN498759_c1_g1	0.00	0.00	0.00	0.00	0.00	0.00	0.00	0.00	0.00	0.00
TRINITY_DN49875_c0_g1	16.79	0.00	0.00	0.00	0.00	0.00	0.00	0.00	16.20	0.00
TRINITY_DN498760_c0_g1	0.00	0.00	0.00	0.00	16.56	0.00	0.00	0.00	0.00	0.00
TRINITY_DN498761_c0_g1	0.00	7.08	0.00	0.00	0.00	0.00	0.00	0.00	0.00	0.00
TRINITY_DN498762_c0_g1	0.00	18.25	0.00	0.00	0.00	0.00	0.00	0.00	0.00	0.00
TRINITY_DN498765_c0_g1	0.00	4.86	0.00	0.00	0.00	0.00	0.00	0.00	12.34	0.00
TRINITY_DN498768_c0_g1	0.00	0.00	5.69	0.00	0.00	0.00	0.00	0.00	0.00	0.00
TRINITY_DN49876_c0_g1	7.64	9.12	0.00	0.00	7.94	0.00	9.76	7.50	0.00	42.04
TRINITY_DN49876_c0_g2	0.00	0.00	0.00	32.93	0.00	0.00	0.00	0.00	0.00	0.00
TRINITY_DN49876_c1_g1	11.12	0.00	11.27	10.76	0.00	0.00	28.91	0.00	31.92	20.37
TRINITY_DN49876_c2_g1	0.00	0.00	0.00	0.00	0.00	0.00	0.00	0.00	29.02	13.76
TRINITY_DN498770_c0_g1	0.00	0.00	0.00	0.00	0.00	0.00	0.00	0.00	0.00	0.00
TRINITY_DN498771_c0_g1	0.00	0.00	0.00	0.00	0.00	0.00	0.00	0.00	0.00	0.00
TRINITY_DN498771_c1_g1	8.60	0.00	0.00	0.00	0.00	0.00	0.00	0.00	0.00	0.00
TRINITY_DN498772_c0_g1	0.00	0.00	0.00	0.00	0.00	0.00	0.00	0.00	0.00	21.08
TRINITY_DN498772_c1_g1	0.00	0.00	0.00	0.00	6.51	0.00	0.00	0.00	5.92	0.00
TRINITY_DN498773_c0_g1	0.00	0.00	0.00	0.00	0.00	0.00	0.00	0.00	19.32	0.00
TRINITY_DN498774_c0_g1	0.00	0.00	0.00	0.00	0.00	0.00	0.00	0.00	0.00	0.00
TRINITY_DN498775_c0_g1	0.00	0.00	0.00	0.00	0.00	0.00	0.00	0.00	0.00	0.00
TRINITY_DN498777_c1_g1	0.00	0.00	0.00	0.00	0.00	0.00	0.00	0.00	0.00	0.00
TRINITY_DN498778_c1_g1	0.00	19.48	49.18	15.53	0.00	0.00	0.00	0.00	15.58	0.00
TRINITY_DN498779_c0_g1	0.00	0.00	0.00	0.00	0.00	0.00	0.00	0.00	0.00	0.00
TRINITY_DN49877_c0_g1	0.00	15.33	0.00	0.00	0.00	0.00	0.00	0.00	12.11	15.76
TRINITY_DN49877_c1_g1	13.58	0.00	0.00	0.00	0.00	0.00	0.00	0.00	9.22	49.34
TRINITY_DN49877_c4_g1	0.00	0.00	0.00	0.00	0.00	0.00	0.00	0.00	0.00	0.00
TRINITY_DN49877_c7_g1	0.00	0.00	0.00	0.00	0.00	12.63	0.00	0.00	0.00	13.54
TRINITY_DN498780_c0_g1	0.00	0.00	0.00	0.00	0.00	0.00	0.00	0.00	0.00	0.00
TRINITY_DN498783_c0_g1	0.00	0.00	2.16	0.00	0.00	0.00	2.54	0.00	0.00	3.95
TRINITY_DN498788_c0_g1	0.00	0.00	0.00	0.00	0.00	0.00	0.00	0.00	0.00	0.00
TRINITY_DN498789_c0_g1	0.00	0.00	9.44	54.52	19.39	8.07	0.00	0.00	8.90	17.11
TRINITY_DN49878_c0_g1	0.00	0.00	0.00	0.00	0.00	5.05	0.00	0.00	2.83	2.69
TRINITY_DN49878_c0_g2	0.00	0.00	0.00	6.20	0.00	0.00	0.00	6.22	0.00	0.00
TRINITY_DN49878_c1_g1	0.00	0.00	0.00	0.00	0.00	0.00	0.00	0.00	0.00	0.00
TRINITY_DN49878_c3_g1	1.73	0.00	0.00	1.73	0.00	0.00	0.00	0.00	1.68	0.00
TRINITY_DN49878_c3_g2	0.00	0.00	0.00	0.00	0.00	0.00	0.00	0.00	0.00	0.00
TRINITY_DN49878_c4_g1	0.00	0.00	0.00	0.00	0.00	0.00	0.00	0.00	0.00	9.26
TRINITY_DN49878_c6_g1	0.00	0.00	0.00	0.00	0.00	0.00	0.00	0.00	0.00	0.00
TRINITY_DN49878_c7_g1	0.00	0.00	0.00	0.00	0.00	0.00	0.00	0.00	0.00	0.00
TRINITY_DN498790_c0_g1	0.00	0.00	0.00	0.00	0.00	0.00	0.00	0.00	0.00	0.00
TRINITY_DN498793_c0_g1	0.00	2.76	2.55	0.00	0.00	0.00	3.03	0.00	2.86	13.18
TRINITY_DN498794_c0_g1	0.00	15.84	0.00	0.00	0.00	0.00	0.00	0.00	0.00	6.18
TRINITY_DN498794_c1_g1	0.00	0.00	0.00	0.00	0.00	0.00	0.00	0.00	0.00	0.00
TRINITY_DN498795_c0_g1	2.96	0.00	0.00	0.00	0.00	0.00	7.05	2.88	2.84	5.39
TRINITY_DN498797_c0_g1	0.00	11.88	0.00	0.00	0.00	0.00	0.00	0.00	0.00	0.00
TRINITY_DN498799_c0_g1	0.00	0.00	0.00	0.00	0.00	0.00	0.00	0.00	0.00	0.00
TRINITY_DN498799_c1_g1	0.00	0.00	0.00	0.00	0.00	0.00	0.00	0.00	0.00	0.00
TRINITY_DN49879_c0_g2	40.47	40.76	16.67	18.89	18.95	30.05	61.15	16.02	116.70	115.33
TRINITY_DN49879_c0_g3	14.67	0.00	0.00	0.00	0.00	0.00	0.00	0.00	13.71	13.22
TRINITY_DN49879_c0_g5	40.36	64.17	27.52	17.06	21.30	31.21	63.59	13.67	139.64	153.26
TRINITY_DN49879_c1_g1	0.00	0.00	0.00	0.00	0.00	0.00	0.00	2.39	0.00	0.00
TRINITY_DN49879_c2_g1	0.00	0.00	0.00	0.00	0.00	0.00	0.00	0.00	0.00	0.00
TRINITY_DN49879_c2_g2	0.00	0.00	0.00	0.00	0.00	0.00	0.00	0.00	0.00	0.00
TRINITY_DN49879_c3_g1	8.20	0.00	0.00	0.00	0.00	0.00	21.09	0.00	0.00	0.00
TRINITY_DN4987_c0_g1	0.00	0.00	0.00	0.00	0.00	5.52	0.00	0.00	0.00	18.89
TRINITY_DN4987_c0_g2	26.08	19.29	20.14	6.65	3.52	21.59	0.00	10.98	26.62	40.74
TRINITY_DN4987_c0_g3	0.00	12.94	21.51	0.00	11.01	0.00	0.00	0.00	0.00	26.93
TRINITY_DN4987_c0_g4	18.98	18.93	5.34	5.23	0.00	0.00	13.27	13.75	46.16	62.08
TRINITY_DN4987_c3_g1	0.00	0.00	0.00	17.91	0.00	0.00	0.00	15.56	0.00	0.00
TRINITY_DN498800_c0_g1	0.00	0.00	0.00	0.00	0.00	0.00	0.00	0.00	0.00	6.90
TRINITY_DN498802_c0_g1	14.36	0.00	0.00	0.00	0.00	0.00	0.00	0.00	0.00	0.00
TRINITY_DN498804_c0_g1	0.00	44.99	0.00	18.34	19.61	0.00	0.00	0.00	0.00	34.62
TRINITY_DN498806_c0_g1	0.00	0.00	0.00	0.00	0.00	10.63	0.00	0.00	0.00	0.00
TRINITY_DN498807_c0_g1	5.17	0.00	10.37	0.00	0.00	0.00	0.00	0.00	0.00	0.00
TRINITY_DN498809_c0_g1	0.00	0.00	0.00	0.00	0.00	0.00	0.00	0.00	0.00	0.00
TRINITY_DN49880_c0_g1	9.42	0.00	0.00	9.34	9.98	0.00	10.86	0.00	18.34	35.94
TRINITY_DN49880_c4_g1	6.37	0.00	0.00	6.26	0.00	0.00	0.00	0.00	0.00	11.72
TRINITY_DN498812_c0_g1	0.00	0.00	0.00	0.00	0.00	0.00	0.00	0.00	0.00	0.00
TRINITY_DN498813_c0_g1	0.00	0.00	0.00	14.90	0.00	0.00	0.00	0.00	0.00	28.26
TRINITY_DN498814_c0_g1	0.00	0.00	0.00	15.96	0.00	0.00	0.00	0.00	16.05	0.00
TRINITY_DN498814_c1_g1	0.00	0.00	0.00	0.00	0.00	0.00	0.00	0.00	0.00	13.00
TRINITY_DN498815_c0_g1	0.00	0.00	0.00	0.00	0.00	0.00	0.00	0.00	5.06	4.78
TRINITY_DN498816_c0_g1	0.00	0.00	13.54	0.00	0.00	0.00	17.54	0.00	0.00	0.00
TRINITY_DN498819_c0_g1	0.00	0.00	0.00	0.00	0.00	0.00	0.00	10.63	0.00	0.00
TRINITY_DN49881_c0_g1	0.00	0.00	0.00	0.00	0.00	7.66	0.00	0.00	8.39	0.00
TRINITY_DN49881_c1_g1	0.00	0.00	5.11	0.00	0.00	0.00	0.00	0.00	0.00	9.32
TRINITY_DN498821_c0_g1	0.00	0.00	0.00	0.00	0.00	0.00	0.00	0.00	0.00	0.00
TRINITY_DN498821_c0_g2	0.00	0.00	2.08	0.00	2.20	0.00	0.00	0.00	4.04	0.00
TRINITY_DN498821_c1_g1	0.00	0.00	0.00	0.00	0.00	0.00	11.00	0.00	0.00	0.00
TRINITY_DN498822_c0_g1	0.00	0.00	0.00	0.00	0.00	0.00	0.00	0.00	0.00	0.00
TRINITY_DN498827_c0_g2	0.00	0.00	0.00	0.00	0.00	0.00	0.00	0.00	0.00	0.00
TRINITY_DN498828_c0_g1	0.00	0.00	0.00	0.00	0.00	0.00	0.00	0.00	0.00	0.00
TRINITY_DN49882_c0_g1	0.00	14.03	0.00	0.00	0.00	5.24	0.00	0.00	0.00	0.00
TRINITY_DN49882_c0_g2	0.00	0.00	0.00	0.00	0.00	0.00	0.00	0.00	0.00	4.23
TRINITY_DN49882_c0_g3	0.00	2.69	0.00	0.00	0.00	0.00	0.00	0.00	0.00	0.00
TRINITY_DN49882_c12_g1	0.00	0.00	0.00	0.00	0.00	0.00	0.00	0.00	0.00	16.70
TRINITY_DN49882_c1_g1	0.93	1.92	0.92	0.00	0.99	0.00	0.00	0.00	0.00	1.76
TRINITY_DN49882_c2_g1	0.00	0.00	0.00	0.00	0.00	0.00	0.00	0.00	0.00	0.00
TRINITY_DN49882_c2_g2	0.00	0.00	0.00	0.00	0.00	0.00	0.00	0.00	0.00	0.00
TRINITY_DN49882_c3_g1	0.00	0.00	11.03	0.00	0.00	0.00	14.16	0.00	0.00	12.00
TRINITY_DN49882_c4_g1	0.00	0.00	0.00	0.00	0.00	0.00	0.00	0.00	0.00	9.79
TRINITY_DN49882_c5_g1	0.00	0.00	0.00	0.00	0.00	0.00	0.00	0.00	0.00	0.00
TRINITY_DN49882_c9_g1	0.00	0.00	0.01	0.00	0.00	0.00	0.00	0.00	10.35	0.00
TRINITY_DN498830_c0_g1	0.00	0.00	0.00	0.00	0.00	0.00	0.00	0.00	0.00	0.00
TRINITY_DN498832_c0_g1	0.00	0.00	0.00	0.00	0.00	0.00	0.00	0.00	0.00	0.00
TRINITY_DN498833_c0_g1	0.00	14.78	0.00	12.41	0.00	0.00	0.00	0.00	6.00	5.81
TRINITY_DN498836_c0_g1	0.00	0.00	0.00	0.00	0.00	0.00	0.00	0.00	0.00	0.00
TRINITY_DN498836_c1_g1	0.00	0.00	0.00	0.00	0.00	0.00	0.00	0.00	0.00	0.00
TRINITY_DN498837_c1_g1	0.00	0.00	0.00	0.00	0.00	0.00	0.00	0.00	0.00	48.21
TRINITY_DN49883_c0_g1	0.00	8.73	0.00	0.00	7.64	6.38	9.37	0.00	0.00	20.21
TRINITY_DN49883_c0_g4	0.00	0.00	0.00	0.00	0.00	0.00	0.00	7.16	0.00	0.00
TRINITY_DN49883_c1_g1	0.00	0.00	0.00	0.00	0.00	0.00	0.00	0.00	0.00	0.00
TRINITY_DN49883_c2_g1	0.00	0.00	0.00	0.00	0.00	0.00	0.00	1.46	5.89	0.00
TRINITY_DN49883_c5_g1	0.00	0.00	0.00	0.00	0.00	0.00	0.00	0.00	0.00	0.00
TRINITY_DN498840_c0_g1	0.00	0.00	0.00	0.00	0.00	0.00	0.00	0.00	0.00	0.00
TRINITY_DN498841_c0_g1	0.00	0.00	0.00	0.00	0.00	0.00	0.00	0.00	0.00	0.00
TRINITY_DN498842_c0_g1	0.00	0.00	0.00	0.00	0.00	0.00	15.22	0.00	0.00	0.00
TRINITY_DN498843_c0_g1	0.00	0.00	0.00	0.00	0.00	0.00	0.00	0.00	0.00	0.00
TRINITY_DN498845_c0_g1	1.97	0.00	0.00	0.00	0.00	0.00	0.00	0.00	0.00	0.00
TRINITY_DN498846_c0_g1	18.51	0.00	0.00	0.00	0.00	8.03	0.00	0.00	0.00	0.00
TRINITY_DN498846_c1_g1	0.00	0.00	0.00	8.66	0.00	0.00	5.40	0.00	0.00	8.02
TRINITY_DN498846_c2_g1	0.00	0.00	0.00	0.00	0.00	0.00	0.00	0.00	0.00	0.00
TRINITY_DN498846_c4_g1	0.00	0.00	0.00	0.00	0.00	0.00	0.00	0.00	0.00	0.00
TRINITY_DN498847_c1_g1	0.00	0.00	0.00	7.68	0.00	0.00	0.00	0.00	0.00	0.00
TRINITY_DN49884_c0_g2	0.00	0.00	0.00	0.00	0.00	0.00	0.00	0.00	0.00	0.00
TRINITY_DN49884_c1_g1	0.00	0.00	0.00	0.00	0.00	0.00	46.47	0.00	17.27	0.00
TRINITY_DN498850_c0_g1	0.00	7.80	0.00	10.42	0.00	5.77	55.90	0.00	12.60	0.00
TRINITY_DN498851_c0_g1	4.08	0.00	0.00	0.00	4.28	0.00	0.00	0.00	0.00	0.00
TRINITY_DN498852_c0_g1	0.00	0.00	0.00	28.18	15.14	0.00	0.00	0.00	0.00	0.00
TRINITY_DN498852_c1_g1	0.00	0.00	0.00	0.00	9.98	0.00	37.30	0.00	9.17	0.00
TRINITY_DN498853_c0_g1	0.00	5.33	0.00	4.64	0.00	0.00	0.00	0.00	0.00	4.31
TRINITY_DN498855_c0_g1	5.49	0.00	0.00	0.00	0.00	4.74	0.00	0.00	0.00	10.06
TRINITY_DN498856_c0_g1	0.00	0.00	0.00	0.00	0.00	0.00	4.60	0.00	0.00	3.45
TRINITY_DN49885_c0_g1	0.00	7.52	0.00	0.00	4.93	0.00	0.00	2.27	0.00	2.13
TRINITY_DN49885_c0_g2	0.00	9.87	0.00	0.00	0.00	0.00	0.00	0.00	2.89	2.75
TRINITY_DN49885_c1_g1	0.00	0.00	0.00	0.00	0.00	0.00	0.00	0.00	16.05	0.00
TRINITY_DN49885_c1_g2	0.00	0.00	0.00	0.00	0.00	0.00	0.00	0.00	31.26	0.00
TRINITY_DN49885_c2_g1	0.00	0.00	0.00	0.00	0.00	0.00	2.24	0.00	7.50	0.00
TRINITY_DN49885_c3_g1	0.00	17.96	0.00	0.00	0.00	0.00	0.00	0.00	0.00	21.30
TRINITY_DN49885_c3_g2	0.00	0.00	0.00	0.00	0.00	0.00	0.00	0.00	1.54	3.68
TRINITY_DN49885_c4_g1	1.62	0.80	1.58	3.49	3.30	0.00	4.26	0.00	1.59	4.96
TRINITY_DN498860_c0_g1	0.00	0.00	0.00	0.00	7.61	0.00	0.00	0.00	0.00	0.00
TRINITY_DN498861_c0_g1	0.00	0.00	0.00	0.00	0.00	0.00	0.00	0.00	0.00	0.00
TRINITY_DN498863_c0_g1	0.00	0.00	13.75	0.00	0.00	0.00	0.00	0.00	0.00	12.42
TRINITY_DN498866_c0_g1	0.00	0.00	0.00	0.00	10.10	0.00	0.00	0.00	0.00	25.20
TRINITY_DN49886_c0_g1	0.00	0.00	0.00	0.00	16.88	13.84	21.27	0.00	0.00	14.86
TRINITY_DN49886_c0_g2	22.70	13.79	23.00	21.95	11.74	9.76	0.00	0.00	10.87	31.17
TRINITY_DN49886_c11_g1	18.96	0.00	0.00	0.00	0.00	15.99	0.00	0.00	0.00	0.00
TRINITY_DN49886_c12_g1	0.00	0.00	0.00	0.00	0.00	0.00	0.00	0.00	0.00	0.00
TRINITY_DN498870_c0_g1	0.00	0.00	0.00	0.00	0.00	0.00	0.00	0.00	19.40	0.00
TRINITY_DN498871_c0_g1	0.00	0.00	0.00	0.00	0.00	0.00	0.00	0.00	0.00	0.00
TRINITY_DN498872_c0_g1	0.00	0.00	0.00	0.00	0.00	0.00	0.00	0.00	7.95	0.00
TRINITY_DN498873_c0_g3	0.00	0.00	1.81	0.00	0.00	0.00	0.00	0.00	1.77	0.00
TRINITY_DN498875_c0_g1	15.40	0.00	0.00	0.00	0.00	0.00	0.00	0.00	0.00	0.00
TRINITY_DN498877_c2_g1	0.00	0.00	0.00	0.00	0.00	0.00	0.00	0.00	0.00	0.00
TRINITY_DN498878_c0_g1	0.00	0.00	0.00	0.00	0.00	0.00	0.00	0.00	0.00	0.00
TRINITY_DN49887_c0_g1	0.00	0.00	0.00	1.08	0.00	3.74	0.00	4.25	3.35	6.99
TRINITY_DN498880_c0_g1	32.98	0.00	0.00	0.00	0.00	0.00	0.00	0.00	0.00	15.00
TRINITY_DN498880_c1_g1	0.00	0.00	0.00	0.00	0.00	0.00	0.00	0.00	0.00	0.00
TRINITY_DN498882_c0_g1	0.00	0.00	0.00	4.76	0.00	0.00	0.00	0.00	0.00	5.83
TRINITY_DN498883_c0_g1	0.00	0.00	0.00	0.00	0.00	0.00	0.00	0.00	0.00	0.00
TRINITY_DN498884_c0_g1	0.00	0.00	0.00	5.82	0.00	0.00	0.00	0.00	5.61	0.00
TRINITY_DN498887_c0_g1	16.79	20.10	0.00	0.00	0.00	0.00	0.00	0.00	0.00	0.00
TRINITY_DN498888_c0_g1	0.00	0.00	0.00	0.00	0.00	0.00	0.00	0.00	0.00	0.00
TRINITY_DN498890_c0_g1	0.00	0.00	0.00	0.00	0.00	0.00	0.00	0.00	0.00	0.00
TRINITY_DN498894_c0_g1	0.00	0.00	0.00	0.00	0.00	0.00	0.00	0.00	0.00	0.00
TRINITY_DN498895_c0_g1	61.46	86.51	91.45	78.84	52.72	17.53	79.07	49.21	321.11	159.04
TRINITY_DN498899_c0_g2	11.12	1.96	3.68	3.71	0.00	1.58	2.14	1.79	7.19	6.74
TRINITY_DN4988_c0_g1	3.44	3.99	3.41	6.37	0.00	2.93	1.30	1.26	8.97	7.56
TRINITY_DN4988_c1_g2	8.65	3.13	8.62	11.48	3.03	2.47	10.30	0.00	22.16	15.76
TRINITY_DN4988_c1_g3	8.85	0.00	0.00	0.00	0.00	0.00	0.00	25.93	0.00	0.00
TRINITY_DN4988_c4_g1	0.00	0.00	7.61	0.00	0.00	0.00	0.00	0.00	0.00	0.00
TRINITY_DN4988_c5_g1	0.00	0.00	0.00	0.00	0.00	0.00	0.00	0.00	0.00	0.00
TRINITY_DN498900_c0_g1	0.00	0.00	0.00	0.00	0.00	0.00	0.00	0.00	3.24	6.17
TRINITY_DN498901_c0_g1	0.00	0.00	0.00	0.00	0.00	0.00	0.00	0.00	10.21	0.00
TRINITY_DN498902_c0_g1	0.00	0.00	0.00	0.00	0.00	0.00	0.00	0.00	0.00	0.00
TRINITY_DN498902_c0_g2	0.00	0.00	0.00	0.00	0.00	0.00	11.86	0.00	0.00	0.00
TRINITY_DN498905_c0_g1	0.00	0.00	0.00	0.00	0.00	0.00	0.00	0.00	0.00	0.00
TRINITY_DN498906_c0_g1	0.00	0.00	0.00	0.00	0.00	0.00	13.01	0.00	0.00	0.00
TRINITY_DN49890_c0_g1	0.00	0.00	0.00	0.00	0.00	0.00	0.00	0.00	6.96	0.00
TRINITY_DN49890_c1_g1	0.00	0.00	0.00	0.00	0.00	0.00	0.00	0.00	0.00	0.00
TRINITY_DN49890_c2_g1	0.00	0.00	0.00	0.00	0.00	0.00	16.55	0.00	0.00	0.00
TRINITY_DN49890_c4_g1	0.00	0.00	0.00	0.00	0.00	0.00	14.56	0.00	0.00	0.00
TRINITY_DN498910_c0_g1	0.00	0.00	0.00	0.00	0.00	0.00	0.00	0.00	0.00	9.14
TRINITY_DN498913_c0_g1	0.00	0.00	0.00	0.00	0.00	0.00	0.00	0.00	0.00	0.00
TRINITY_DN498915_c0_g1	0.00	0.00	0.00	0.00	0.00	0.00	0.00	0.00	0.00	0.00
TRINITY_DN498916_c0_g1	0.00	0.00	0.00	0.00	0.00	0.00	0.00	0.00	0.00	0.00
TRINITY_DN498916_c1_g1	0.00	0.00	0.00	0.00	0.00	0.00	0.00	0.00	13.08	0.00
TRINITY_DN498917_c0_g1	0.00	6.75	3.08	0.00	3.25	0.00	0.00	3.02	0.00	2.82
TRINITY_DN498918_c0_g1	0.00	0.00	0.00	0.00	0.00	8.66	0.00	0.00	0.00	0.00
TRINITY_DN49891_c0_g1	28.25	0.00	0.00	0.00	0.00	0.00	37.06	0.00	40.75	51.66
TRINITY_DN49891_c1_g1	0.00	0.00	0.00	0.00	0.00	0.00	0.00	0.00	0.00	0.00
TRINITY_DN49891_c2_g1	0.00	0.00	0.00	0.00	0.00	0.00	0.00	0.00	0.00	0.00
TRINITY_DN49891_c3_g1	7.87	0.00	0.00	0.00	0.00	0.00	30.25	0.00	0.00	0.00
TRINITY_DN49891_c5_g1	0.00	17.37	29.04	0.00	0.00	0.00	0.00	0.00	27.60	26.20
TRINITY_DN498921_c0_g1	0.00	0.00	0.00	0.00	0.00	0.00	0.00	0.00	0.00	0.00
TRINITY_DN498922_c0_g1	12.78	2.62	9.79	0.00	0.00	0.00	0.00	0.00	0.00	0.00
TRINITY_DN498924_c0_g1	5.77	0.00	0.00	0.00	0.00	0.00	0.00	0.00	5.48	0.00
TRINITY_DN498925_c0_g1	8.94	0.00	0.00	0.00	0.00	1.91	0.00	0.00	0.00	0.00
TRINITY_DN498926_c1_g1	0.00	0.00	0.00	0.00	0.00	0.00	0.00	0.00	7.45	0.00
TRINITY_DN498928_c0_g1	0.00	0.00	0.00	0.00	0.00	0.00	0.00	0.00	0.00	0.00
TRINITY_DN498929_c0_g1	0.00	0.00	0.00	0.00	0.00	0.00	0.00	0.00	0.00	18.64
TRINITY_DN49892_c0_g1	32.12	47.99	31.90	22.70	15.96	27.39	39.32	14.64	139.19	75.54
TRINITY_DN49892_c1_g1	0.00	0.00	0.00	0.00	0.00	0.00	0.00	0.00	0.00	0.00
TRINITY_DN49892_c3_g1	0.00	0.00	0.00	0.00	0.00	0.00	0.00	0.00	0.00	3.77
TRINITY_DN498930_c0_g1	4.81	5.46	4.82	0.00	0.00	0.00	0.00	0.00	13.70	4.40
TRINITY_DN498931_c0_g1	0.00	0.00	0.00	10.66	0.00	0.00	0.00	0.00	0.00	0.00
TRINITY_DN498933_c1_g1	15.14	0.00	0.00	0.00	0.00	0.00	39.50	0.00	0.00	0.00
TRINITY_DN498934_c0_g1	19.52	0.00	0.00	0.00	6.79	0.00	8.26	0.00	0.00	11.99
TRINITY_DN498935_c0_g1	0.00	0.00	0.00	0.00	0.00	0.00	0.00	0.00	0.00	0.00
TRINITY_DN498936_c0_g1	0.00	18.30	0.00	0.00	0.00	0.00	0.00	0.00	5.05	0.00
TRINITY_DN498937_c0_g1	0.00	0.00	0.00	0.00	0.00	0.00	0.00	0.00	0.00	0.00
TRINITY_DN49893_c1_g1	0.00	0.00	0.00	0.00	0.00	0.00	0.00	0.00	0.00	0.00
TRINITY_DN49893_c1_g2	0.00	29.61	24.58	0.00	0.00	0.00	0.00	0.00	0.00	0.00
TRINITY_DN49893_c5_g1	0.00	0.00	0.00	0.00	0.00	0.00	0.00	0.00	0.00	0.00
TRINITY_DN498946_c0_g1	3.02	0.00	0.00	3.00	0.00	0.00	0.00	0.00	2.89	0.00
TRINITY_DN498947_c0_g1	0.00	0.00	0.00	0.00	0.00	0.00	0.00	0.00	0.00	0.00
TRINITY_DN49894_c0_g1	0.00	0.00	0.00	0.00	0.00	0.00	16.96	0.00	37.45	148.32
TRINITY_DN498952_c0_g1	0.00	0.00	0.00	0.00	0.00	0.00	0.00	0.00	0.00	0.00
TRINITY_DN498953_c0_g1	0.00	0.00	0.00	0.00	0.00	0.00	0.00	0.00	0.00	0.00
TRINITY_DN498954_c0_g1	6.26	0.00	0.00	0.00	0.00	0.00	0.00	6.17	0.00	5.76
TRINITY_DN498955_c0_g1	0.00	0.00	0.00	0.00	0.00	0.00	0.00	0.00	5.16	0.00
TRINITY_DN498957_c0_g1	0.00	0.00	0.00	0.00	0.00	0.00	0.00	0.00	14.65	0.00
TRINITY_DN49895_c0_g1	88.56	85.99	49.42	51.29	40.54	37.15	111.64	26.05	161.81	147.13
TRINITY_DN49895_c1_g1	79.04	92.25	60.72	60.85	39.85	43.20	110.02	27.61	182.76	158.50
TRINITY_DN49895_c2_g1	0.00	0.00	0.00	0.00	0.00	0.00	0.00	0.00	0.00	0.00
TRINITY_DN49895_c3_g1	0.00	0.00	0.00	0.00	0.00	0.00	0.00	15.15	7.82	0.00
TRINITY_DN49895_c7_g1	0.00	0.00	0.00	0.00	0.00	0.00	0.00	0.00	0.00	0.00
TRINITY_DN498960_c0_g1	0.00	0.00	0.00	0.00	0.00	0.00	0.00	0.00	0.00	0.00
TRINITY_DN498961_c0_g1	0.00	0.00	0.00	0.00	0.00	0.00	0.00	0.00	15.75	56.74
TRINITY_DN498962_c0_g1	0.00	0.00	0.00	0.00	0.00	0.00	67.40	0.00	16.69	15.65
TRINITY_DN498965_c0_g1	0.00	0.00	0.00	0.00	0.00	0.00	0.00	0.00	0.00	0.00
TRINITY_DN498966_c1_g1	0.00	0.00	0.00	0.00	30.47	0.00	0.00	0.00	0.00	0.00
TRINITY_DN498967_c0_g1	0.00	0.00	0.00	0.00	0.00	0.00	0.00	0.00	0.00	0.00
TRINITY_DN498968_c0_g1	0.00	0.00	0.00	0.00	11.23	0.00	0.00	0.00	0.00	0.00
TRINITY_DN498969_c1_g1	0.00	0.00	0.00	12.57	0.00	0.00	16.96	0.00	0.00	0.00
TRINITY_DN49896_c0_g2	0.00	0.00	0.00	0.00	0.00	0.00	0.00	0.00	0.00	9.79
TRINITY_DN49896_c1_g1	0.00	0.00	0.00	0.00	0.00	0.00	0.00	0.00	16.69	0.00
TRINITY_DN49896_c1_g2	2.12	0.00	2.10	0.00	2.23	0.00	0.00	0.00	8.19	5.77
TRINITY_DN49896_c3_g1	0.00	0.00	0.00	0.00	0.00	0.00	0.00	0.00	0.00	0.00
TRINITY_DN49896_c4_g1	0.00	0.00	0.00	0.00	0.00	0.00	0.00	0.00	0.00	0.00
TRINITY_DN49896_c5_g1	0.00	0.00	0.00	0.00	0.00	0.00	0.00	0.00	0.00	0.00
TRINITY_DN498971_c0_g1	0.00	0.00	0.00	0.00	0.00	0.00	0.00	0.00	0.00	0.00
TRINITY_DN498974_c0_g1	12.76	15.54	0.00	12.37	0.00	0.00	0.00	0.00	0.00	11.67
TRINITY_DN498974_c2_g1	0.00	0.00	0.00	0.00	0.00	0.00	0.00	0.00	14.15	0.00
TRINITY_DN498978_c0_g2	0.00	0.00	0.00	0.00	0.00	0.00	0.00	0.00	0.00	0.00
TRINITY_DN498979_c0_g1	5.86	0.00	0.00	0.00	0.00	0.00	0.00	0.00	0.00	0.00
TRINITY_DN49897_c0_g1	0.00	0.00	7.05	0.00	0.00	6.06	0.00	0.00	0.00	0.00
TRINITY_DN49897_c2_g1	18.62	0.00	0.00	0.00	0.00	0.00	12.05	0.00	0.00	0.00
TRINITY_DN49897_c3_g1	0.00	0.00	0.00	13.37	0.00	0.00	0.00	0.00	0.00	0.00
TRINITY_DN498980_c0_g1	0.00	5.18	0.00	0.00	0.00	0.00	0.00	9.00	0.00	0.00
TRINITY_DN498980_c1_g1	0.00	0.00	0.00	0.00	0.00	0.00	0.00	0.00	0.00	16.06
TRINITY_DN498980_c2_g1	0.00	0.00	0.00	0.00	0.00	0.00	0.00	0.00	0.00	6.34
TRINITY_DN498984_c0_g1	0.00	0.00	0.00	15.68	0.00	0.00	0.00	0.00	0.00	0.00
TRINITY_DN498985_c0_g1	0.00	0.00	0.00	0.00	0.00	0.00	0.00	0.00	0.00	19.12
TRINITY_DN498987_c0_g1	0.00	0.00	0.00	0.00	9.02	0.00	0.00	0.00	0.00	0.00
TRINITY_DN498988_c0_g1	2.52	2.71	5.01	0.00	0.00	6.46	17.81	4.90	16.71	6.87
TRINITY_DN498989_c0_g1	0.00	0.00	0.00	0.00	0.00	0.00	0.00	0.00	0.00	0.00
TRINITY_DN49898_c0_g2	4.91	2.42	6.49	2.32	2.45	0.00	5.44	0.00	10.44	13.38
TRINITY_DN49898_c0_g4	0.00	0.00	0.00	0.00	0.00	0.00	0.00	0.00	0.00	0.00
TRINITY_DN49898_c1_g1	4.17	4.43	0.00	0.00	0.00	0.00	0.00	0.00	0.00	7.57
TRINITY_DN49898_c1_g2	0.00	0.00	0.00	0.00	0.00	0.00	0.00	0.00	14.15	2.35
TRINITY_DN49898_c1_g3	0.00	0.00	0.00	8.19	0.00	0.00	0.00	0.00	0.00	7.70
TRINITY_DN49898_c2_g1	0.00	0.00	0.00	0.00	0.00	0.00	0.00	0.00	0.00	0.00
TRINITY_DN498992_c1_g1	17.70	0.00	0.00	0.00	0.00	12.82	0.00	0.00	0.00	0.00
TRINITY_DN498993_c0_g1	0.00	13.08	0.00	0.00	0.00	0.00	0.00	0.00	0.00	0.00
TRINITY_DN498994_c0_g1	0.00	0.00	0.00	0.00	0.00	0.00	0.00	0.00	0.00	15.39
TRINITY_DN498997_c0_g1	0.84	0.00	0.00	0.00	0.89	0.71	1.88	0.00	2.46	5.32
TRINITY_DN498998_c0_g1	0.00	0.00	0.00	0.00	0.00	0.00	0.00	0.00	0.00	0.00
TRINITY_DN498998_c1_g1	0.00	0.00	0.00	0.00	0.00	0.00	0.00	0.00	0.00	0.00
TRINITY_DN49899_c0_g2	0.00	0.00	0.00	0.00	0.00	0.00	0.00	0.00	0.00	16.23
TRINITY_DN4989_c0_g1	0.00	0.00	0.00	9.39	0.00	0.00	0.00	9.22	0.00	0.00
TRINITY_DN4989_c0_g2	0.00	0.00	0.00	0.00	0.00	0.00	0.00	0.00	0.00	6.58
TRINITY_DN4989_c0_g3	0.00	0.00	0.00	6.92	7.23	0.00	0.00	0.00	0.00	24.81
TRINITY_DN498_c0_g1	30.80	73.11	34.28	38.39	14.17	28.82	46.60	35.29	91.87	165.20
TRINITY_DN498_c15_g1	13.68	16.63	0.00	0.00	0.00	0.00	0.00	0.00	0.00	0.00
TRINITY_DN498_c15_g2	0.00	0.00	0.00	0.00	0.00	0.00	0.00	0.00	0.00	0.00
TRINITY_DN498_c1_g1	0.00	0.00	0.00	0.00	6.79	0.00	0.00	0.00	16.75	0.00
TRINITY_DN498_c1_g2	0.00	0.00	0.00	0.00	6.36	0.00	0.00	0.00	0.00	0.00
TRINITY_DN498_c2_g1	0.00	0.00	0.00	0.00	0.00	0.00	0.00	0.00	0.00	0.00
TRINITY_DN498_c3_g1	0.00	0.00	0.00	0.00	0.00	0.00	0.00	0.00	0.00	0.00
TRINITY_DN499002_c1_g1	0.00	17.51	0.00	0.00	0.00	12.34	0.00	0.00	13.92	26.40
TRINITY_DN499002_c2_g1	0.00	0.00	0.00	0.00	0.00	0.00	0.00	0.00	0.00	5.34
TRINITY_DN499002_c5_g1	0.00	0.00	0.00	12.66	0.00	22.35	0.00	12.48	0.00	0.00
TRINITY_DN499002_c6_g1	0.00	0.00	0.00	0.00	0.00	0.00	0.00	0.00	0.00	0.00
TRINITY_DN499004_c0_g1	4.28	0.00	8.58	0.00	0.00	0.00	0.00	4.20	0.00	0.00
TRINITY_DN499006_c1_g1	0.00	4.41	0.00	0.00	0.00	0.00	0.00	0.00	0.00	0.00
TRINITY_DN499007_c0_g1	1.56	9.82	3.10	1.57	1.65	1.33	0.00	0.00	7.59	13.83
TRINITY_DN499008_c0_g1	17.30	0.00	0.00	0.00	0.00	0.00	0.00	0.00	0.00	0.00
TRINITY_DN499009_c0_g1	0.00	0.00	0.00	0.00	0.00	0.00	0.00	0.00	0.00	0.00
TRINITY_DN49900_c0_g1	0.00	7.57	0.00	0.00	0.00	0.00	0.00	0.00	0.00	0.00
TRINITY_DN49900_c0_g2	0.00	0.00	0.00	0.00	0.00	0.00	0.00	0.00	0.00	0.00
TRINITY_DN499010_c0_g1	0.00	0.00	0.00	0.00	0.00	0.00	0.00	0.00	0.00	11.25
TRINITY_DN499011_c0_g1	2.01	4.59	8.20	4.05	0.00	0.00	0.00	8.04	3.90	29.93
TRINITY_DN499012_c0_g1	0.00	0.00	0.00	0.00	0.00	0.00	0.00	0.00	0.00	0.00
TRINITY_DN499013_c0_g1	0.00	0.00	0.00	0.00	0.00	0.00	0.00	0.00	15.58	14.73
TRINITY_DN499016_c0_g1	16.36	0.00	0.00	0.00	0.00	0.00	0.00	0.00	0.00	0.00
TRINITY_DN499017_c0_g1	0.00	0.00	0.00	0.00	0.00	0.00	0.00	0.00	0.00	0.00
TRINITY_DN499018_c0_g1	0.00	5.74	0.00	0.00	0.00	0.00	0.00	0.00	0.00	4.61
TRINITY_DN499019_c0_g1	0.00	0.00	0.00	0.00	0.00	0.00	0.00	0.00	0.00	10.51
TRINITY_DN49901_c0_g1	2.72	0.00	1.82	1.84	1.94	0.00	0.00	1.78	7.83	10.01
TRINITY_DN49901_c0_g2	3.66	9.27	0.00	0.00	7.19	6.23	0.00	0.00	26.40	30.72
TRINITY_DN49901_c11_g1	0.00	0.00	0.00	0.00	0.00	0.00	0.00	0.00	13.28	12.62
TRINITY_DN49901_c2_g1	0.00	3.87	0.00	0.00	0.00	0.00	0.00	0.00	0.00	3.19
TRINITY_DN49901_c2_g2	0.00	0.00	0.00	0.00	0.00	0.00	0.00	0.00	0.00	0.00
TRINITY_DN49901_c3_g1	0.00	0.00	6.85	0.00	0.00	0.00	0.00	0.00	0.00	0.00
TRINITY_DN49901_c3_g2	0.00	0.00	0.00	0.00	0.00	0.00	0.00	0.00	0.00	25.37
TRINITY_DN49901_c4_g1	0.00	0.00	0.00	0.00	0.00	0.00	0.00	0.00	0.00	0.00
TRINITY_DN49901_c5_g1	17.99	3.98	0.00	3.57	0.00	0.00	0.00	0.00	3.44	0.00
TRINITY_DN49901_c7_g1	0.00	2.94	0.00	0.00	2.86	0.00	0.00	0.00	2.61	2.47
TRINITY_DN49901_c8_g1	1.95	5.47	0.00	0.00	0.00	0.00	7.96	0.00	3.36	9.43
TRINITY_DN499020_c0_g1	4.10	7.88	0.00	6.03	7.97	1.71	11.65	1.95	0.00	14.72
TRINITY_DN499021_c0_g1	0.00	0.00	0.00	13.27	0.00	0.00	0.00	0.00	0.00	0.00
TRINITY_DN499021_c1_g1	0.00	21.00	0.00	0.00	0.00	0.00	0.00	0.00	0.00	0.00
TRINITY_DN499023_c0_g1	0.00	0.00	0.00	0.00	0.00	0.00	70.68	0.00	0.00	12.33
TRINITY_DN49902_c1_g1	0.00	18.33	0.00	0.00	0.00	0.00	0.00	0.00	7.30	0.00
TRINITY_DN499030_c0_g1	0.00	0.00	0.00	0.00	0.00	0.00	0.00	0.00	0.00	0.00
TRINITY_DN499031_c0_g1	0.00	0.00	0.00	0.00	13.54	0.00	0.00	12.48	0.00	0.00
TRINITY_DN499031_c1_g1	0.00	0.00	0.00	0.00	0.00	0.00	0.00	13.53	13.69	13.00
TRINITY_DN499031_c2_g1	0.00	0.00	0.00	2.77	0.00	2.38	0.00	0.00	0.00	0.00
TRINITY_DN499032_c0_g1	0.00	0.00	0.00	0.00	0.00	0.00	0.00	0.00	19.12	0.00
TRINITY_DN499033_c0_g1	0.00	0.00	0.00	0.00	0.00	0.00	0.00	0.00	0.00	24.10
TRINITY_DN499034_c0_g1	0.00	0.00	0.00	0.00	0.00	0.00	0.00	0.00	17.97	33.71
TRINITY_DN499036_c1_g1	0.00	0.00	0.00	0.00	0.00	0.00	0.00	0.00	0.00	68.02
TRINITY_DN499037_c0_g1	0.00	0.00	0.00	0.00	0.00	0.00	0.00	0.00	0.00	0.00
TRINITY_DN49903_c0_g1	0.00	0.00	0.00	0.00	6.12	0.00	7.37	0.00	5.57	0.00
TRINITY_DN49903_c0_g2	0.00	0.00	0.00	0.00	0.00	0.00	0.00	0.00	0.00	0.00
TRINITY_DN49903_c0_g3	0.00	16.28	0.00	0.00	0.00	0.00	0.00	0.00	0.00	12.24
TRINITY_DN49903_c0_g4	0.00	0.00	0.00	0.00	0.00	0.00	0.00	0.00	0.00	0.00
TRINITY_DN49903_c1_g1	0.00	0.00	0.00	0.00	0.00	0.00	0.00	0.00	0.00	0.00
TRINITY_DN49903_c3_g2	0.00	0.00	0.00	0.00	0.00	0.00	0.00	12.39	12.48	11.86
TRINITY_DN499040_c0_g1	0.00	21.75	0.00	0.00	0.00	0.00	0.00	0.00	0.00	5.71
TRINITY_DN499041_c0_g1	0.00	0.00	0.00	0.00	0.00	0.00	0.00	15.42	0.00	14.86
TRINITY_DN499041_c1_g1	0.00	0.00	0.00	0.00	0.00	0.00	0.00	0.00	11.10	10.60
TRINITY_DN499041_c2_g1	0.00	0.00	0.00	27.74	0.00	0.00	0.00	0.00	27.60	0.00
TRINITY_DN499041_c3_g1	0.00	0.00	0.00	0.00	0.00	0.00	0.00	0.00	0.00	0.00
TRINITY_DN499042_c0_g1	0.00	0.00	4.53	0.00	1.61	1.30	3.48	0.00	0.00	6.30
TRINITY_DN499042_c2_g1	0.00	2.40	0.00	0.00	2.37	0.00	2.63	0.00	4.34	10.21
TRINITY_DN499042_c3_g1	1.70	0.00	0.00	1.30	0.00	1.10	0.00	1.25	1.67	3.08
TRINITY_DN499042_c4_g1	3.69	6.18	0.00	0.00	0.00	0.00	0.00	0.00	3.44	1.85
TRINITY_DN499042_c5_g1	0.00	3.98	0.00	0.00	0.00	0.00	0.00	0.00	7.29	6.84
TRINITY_DN499042_c6_g1	0.00	0.00	0.00	0.00	0.00	0.00	0.00	0.00	7.16	0.00
TRINITY_DN499043_c0_g1	0.00	0.00	0.00	0.00	0.00	0.00	0.00	0.00	0.00	0.00
TRINITY_DN499045_c0_g1	0.00	0.00	0.00	0.00	0.00	0.00	0.00	0.00	0.00	0.00
TRINITY_DN499046_c0_g1	0.00	0.00	0.00	0.00	0.00	0.00	0.00	0.00	0.00	0.00
TRINITY_DN499048_c0_g1	0.00	0.00	0.00	0.00	0.00	0.00	0.00	0.00	0.00	0.00
TRINITY_DN499048_c1_g1	0.00	0.00	0.00	0.00	0.00	0.00	0.00	0.00	4.88	0.00
TRINITY_DN49904_c0_g1	0.00	0.00	0.00	0.00	0.00	0.00	0.00	0.00	17.87	36.15
TRINITY_DN49904_c0_g2	18.61	0.00	0.00	0.00	0.00	0.00	0.00	0.00	0.00	45.82
TRINITY_DN49904_c0_g3	0.00	0.00	0.00	0.00	0.00	0.00	0.00	0.00	0.00	0.00
TRINITY_DN49904_c1_g1	0.00	0.00	0.00	0.00	0.00	3.00	0.00	0.00	15.88	29.34
TRINITY_DN49904_c4_g1	37.22	0.00	0.00	17.79	0.00	0.00	0.00	0.00	0.00	33.71
TRINITY_DN499050_c0_g1	0.00	16.32	0.00	0.00	0.00	0.00	0.00	0.00	0.00	0.00
TRINITY_DN499051_c0_g1	0.00	0.00	4.54	0.00	0.00	1.30	5.24	0.00	1.49	0.00
TRINITY_DN499052_c0_g1	9.59	0.00	0.00	0.00	0.00	0.00	0.00	0.00	0.00	0.00
TRINITY_DN499053_c0_g1	0.00	0.00	0.00	4.90	0.00	0.00	0.00	0.00	0.00	0.00
TRINITY_DN499054_c0_g1	0.00	0.00	0.00	0.00	0.00	0.00	0.00	0.00	0.00	0.00
TRINITY_DN499057_c0_g1	0.00	0.00	0.00	12.37	0.00	0.00	0.00	0.00	0.00	0.00
TRINITY_DN499058_c0_g1	0.00	27.43	0.00	0.00	0.00	9.70	0.00	0.00	0.00	0.00
TRINITY_DN499059_c0_g1	0.00	5.41	0.00	0.00	0.00	0.00	0.00	0.00	0.00	4.37
TRINITY_DN49905_c0_g1	6.15	0.00	0.00	0.00	0.00	6.06	0.00	0.00	11.70	0.00
TRINITY_DN49905_c0_g2	0.00	0.00	0.00	0.00	12.06	0.00	0.00	0.00	0.00	0.00
TRINITY_DN499062_c0_g1	0.00	0.00	0.00	0.00	0.00	0.00	0.00	0.00	0.00	0.00
TRINITY_DN499065_c0_g1	0.00	0.00	0.00	0.00	0.00	0.00	0.00	0.00	0.00	27.75
TRINITY_DN49906_c0_g1	0.00	0.00	0.00	0.00	0.00	0.00	0.00	0.00	0.00	0.00
TRINITY_DN49906_c0_g2	0.00	19.79	0.00	0.00	0.00	0.00	0.00	0.00	0.00	0.00
TRINITY_DN49906_c1_g1	0.00	0.00	0.00	0.00	0.00	0.00	0.00	0.00	0.00	0.00
TRINITY_DN49906_c1_g2	6.39	0.00	0.00	0.00	0.00	0.00	8.10	0.00	12.15	0.00
TRINITY_DN49906_c2_g1	1.18	0.00	0.00	1.19	0.00	1.59	0.00	0.00	1.81	1.69
TRINITY_DN49906_c3_g2	17.80	21.18	0.00	0.00	0.00	0.00	0.00	0.00	0.00	0.00
TRINITY_DN49906_c3_g3	2.92	3.17	0.00	5.80	0.00	2.50	0.00	0.00	0.00	5.31
TRINITY_DN49906_c4_g1	0.00	0.00	0.00	0.00	0.00	0.00	0.00	0.00	2.76	1.29
TRINITY_DN49906_c6_g1	0.00	0.00	0.00	0.00	0.00	0.00	0.00	0.00	0.00	0.00
TRINITY_DN499071_c0_g1	0.00	0.00	0.00	0.00	0.00	0.00	0.00	0.00	0.00	15.13
TRINITY_DN499071_c1_g1	0.00	19.66	0.00	0.00	0.00	0.00	0.00	0.00	15.75	14.86
TRINITY_DN499074_c0_g1	0.00	0.00	0.00	0.00	0.00	0.00	0.00	0.00	0.00	0.00
TRINITY_DN499076_c1_g1	0.00	0.00	0.00	0.00	0.00	0.00	0.00	0.00	0.00	0.00
TRINITY_DN499077_c0_g1	0.00	0.00	0.00	0.00	0.00	0.00	24.84	0.00	0.00	0.00
TRINITY_DN499079_c0_g1	0.00	0.00	4.42	0.00	0.00	0.00	5.42	0.00	0.00	0.00
TRINITY_DN49907_c0_g1	0.00	0.00	0.00	0.00	0.00	9.58	0.00	0.00	0.00	0.00
TRINITY_DN49907_c0_g3	0.00	0.00	0.00	0.00	0.00	0.00	0.00	0.00	25.47	0.00
TRINITY_DN49907_c0_g5	0.00	0.00	0.00	0.00	0.00	0.00	0.00	0.00	0.00	0.00
TRINITY_DN49907_c0_g6	0.00	0.00	0.00	0.00	0.00	0.00	0.00	0.00	0.00	0.00
TRINITY_DN49907_c1_g1	0.00	0.00	0.00	0.00	0.00	0.00	0.00	0.00	0.00	8.04
TRINITY_DN49907_c2_g1	0.00	0.00	4.98	0.00	0.00	0.00	0.00	0.00	4.71	9.09
TRINITY_DN49907_c3_g1	0.00	0.00	0.00	0.00	0.00	0.00	0.00	0.00	0.00	4.62
TRINITY_DN49907_c5_g1	0.00	0.00	0.00	0.00	0.00	0.00	0.00	0.00	0.00	0.00
TRINITY_DN499080_c0_g1	0.00	0.00	0.00	0.00	0.00	0.00	0.00	0.00	11.10	0.00
TRINITY_DN499083_c0_g1	0.00	0.00	0.00	0.00	0.00	0.00	0.00	0.00	0.00	0.00
TRINITY_DN499086_c0_g1	0.00	0.00	0.00	0.00	0.00	0.00	0.00	0.00	0.00	0.00
TRINITY_DN499088_c0_g1	0.00	0.00	0.00	0.00	0.00	0.00	14.07	0.00	0.00	0.00
TRINITY_DN49908_c0_g1	0.00	0.00	0.00	0.00	0.00	0.00	0.00	0.00	6.10	0.00
TRINITY_DN499090_c0_g1	0.00	0.00	0.00	0.00	0.00	0.00	0.00	0.00	0.00	16.54
TRINITY_DN499092_c1_g1	5.59	0.00	0.00	0.00	0.00	0.00	0.00	11.00	10.62	5.13
TRINITY_DN499094_c0_g2	0.00	0.00	0.00	0.00	0.00	0.00	0.00	0.00	3.22	0.00
TRINITY_DN499094_c1_g1	0.00	0.00	0.00	0.00	0.00	0.00	0.00	0.00	0.00	10.75
TRINITY_DN499095_c0_g1	21.11	0.00	0.00	2.80	0.00	0.00	0.00	0.00	0.00	17.90
TRINITY_DN499095_c0_g2	0.00	0.00	0.00	0.00	0.00	0.00	27.85	0.00	0.00	0.00
TRINITY_DN499095_c1_g1	0.00	0.00	0.00	0.00	0.00	0.00	0.00	0.00	0.00	0.00
TRINITY_DN499095_c1_g2	0.00	0.00	0.00	0.00	0.00	0.00	0.00	0.00	5.66	0.00
TRINITY_DN499095_c2_g1	0.00	0.00	0.00	0.00	0.00	0.00	0.00	0.00	0.00	0.00
TRINITY_DN499095_c4_g1	0.00	0.00	0.00	0.00	0.00	0.00	0.00	0.00	0.00	0.00
TRINITY_DN499095_c5_g1	9.77	0.00	0.00	0.00	0.00	0.00	25.38	0.00	0.00	17.97
TRINITY_DN499097_c0_g1	16.49	0.00	0.00	0.00	0.00	0.00	0.00	0.00	0.00	0.00
TRINITY_DN49909_c1_g2	5.47	6.29	0.00	0.00	5.70	0.00	13.65	0.00	0.00	25.05
TRINITY_DN49909_c3_g1	0.00	0.00	0.00	0.00	0.00	0.00	0.00	0.00	0.00	0.00
TRINITY_DN49909_c4_g1	4.38	0.00	0.00	0.00	9.23	0.00	2.55	0.00	8.46	13.93
TRINITY_DN49909_c5_g1	0.00	0.00	0.00	2.43	2.56	0.00	2.86	0.00	9.39	8.85
TRINITY_DN49909_c6_g1	0.00	0.00	0.00	4.64	4.92	0.00	0.00	0.00	0.00	0.00
TRINITY_DN4990_c0_g1	24.09	14.70	12.20	11.65	12.48	20.70	47.13	11.60	69.58	105.50
TRINITY_DN4990_c1_g1	19.69	15.02	0.00	0.00	12.77	0.00	16.04	16.30	11.84	95.01
TRINITY_DN499100_c0_g2	0.00	0.00	0.00	0.00	0.00	0.00	0.00	0.00	0.00	0.00
TRINITY_DN499101_c0_g1	0.00	0.00	0.00	0.00	0.00	0.00	0.00	0.00	0.00	0.00
TRINITY_DN499102_c0_g1	19.33	32.06	26.66	4.45	32.99	8.70	61.30	19.83	21.44	136.04
TRINITY_DN499103_c0_g1	0.00	0.00	0.00	0.00	0.00	0.00	0.00	0.00	0.00	0.00
TRINITY_DN499104_c0_g1	0.00	9.76	0.00	0.00	0.00	0.00	0.00	0.00	0.00	0.00
TRINITY_DN499106_c1_g1	0.00	0.00	0.00	7.11	0.00	0.00	0.00	0.00	0.00	0.00
TRINITY_DN499107_c0_g1	0.00	7.53	0.00	0.00	0.00	0.00	8.14	0.00	0.00	5.92
TRINITY_DN499108_c0_g1	0.00	0.00	3.44	0.00	0.00	0.00	8.33	0.00	0.00	3.14
TRINITY_DN49910_c1_g1	0.00	0.00	0.00	0.00	0.00	0.00	31.87	0.00	11.76	22.35
TRINITY_DN49910_c5_g1	0.00	0.00	0.00	0.00	0.00	0.00	0.00	0.00	0.00	0.00
TRINITY_DN499113_c0_g1	0.00	0.00	0.00	0.00	0.00	27.19	0.00	0.00	0.00	0.00
TRINITY_DN499115_c0_g1	5.01	2.69	0.00	5.00	2.64	0.00	0.00	0.00	4.83	13.66
TRINITY_DN499116_c0_g1	0.00	0.00	0.00	0.00	0.00	0.00	0.00	0.00	0.00	0.00
TRINITY_DN499117_c0_g1	0.00	0.00	0.00	0.00	0.00	0.00	0.00	0.00	9.17	0.00
TRINITY_DN499119_c0_g1	0.00	0.00	0.00	0.00	0.00	0.00	0.00	0.00	0.00	0.00
TRINITY_DN49911_c0_g1	9.15	12.52	0.00	0.00	0.00	0.00	6.80	0.00	12.78	28.29
TRINITY_DN49911_c0_g2	4.30	17.01	0.00	0.00	0.00	0.00	0.00	5.76	14.12	5.62
TRINITY_DN499120_c1_g1	32.73	19.66	16.55	0.00	16.88	0.00	0.00	15.42	0.00	29.72
TRINITY_DN499123_c0_g1	12.13	0.00	0.00	0.00	0.00	0.00	0.00	0.00	0.00	0.00
TRINITY_DN499125_c0_g1	0.00	0.00	0.00	0.00	0.00	0.00	0.00	0.00	9.73	0.00
TRINITY_DN499125_c1_g1	0.00	0.00	0.00	0.00	0.00	0.00	0.00	0.00	0.00	0.00
TRINITY_DN49912_c0_g2	0.00	0.00	0.00	0.00	0.00	0.00	0.00	0.00	0.00	0.00
TRINITY_DN49912_c0_g3	20.56	0.00	20.86	19.95	0.00	0.00	13.35	0.00	19.63	9.44
TRINITY_DN49912_c0_g4	6.18	0.00	0.00	0.00	12.91	0.00	0.00	0.00	0.00	17.07
TRINITY_DN49912_c1_g2	0.00	0.00	0.00	0.00	0.00	0.00	0.00	0.00	0.00	0.00
TRINITY_DN49912_c3_g1	0.00	0.00	0.00	0.00	0.00	0.00	0.00	0.00	0.00	0.00
TRINITY_DN49912_c5_g1	0.00	0.00	0.00	0.00	16.31	0.00	20.58	0.00	15.16	0.00
TRINITY_DN49912_c6_g1	0.00	0.00	0.00	0.00	0.00	0.00	0.00	0.00	0.00	0.00
TRINITY_DN499130_c0_g1	0.00	0.00	0.00	0.00	0.00	0.00	0.00	0.00	0.00	0.00
TRINITY_DN499132_c0_g1	0.00	0.00	0.00	0.00	0.00	0.00	0.00	0.00	0.00	36.03
TRINITY_DN499134_c0_g1	0.00	0.00	0.00	0.00	0.00	0.00	0.00	0.00	0.00	0.00
TRINITY_DN499135_c0_g1	0.00	0.00	0.00	0.00	3.84	3.14	0.00	0.00	10.48	10.01
TRINITY_DN499138_c1_g1	0.00	0.00	0.00	0.00	0.00	0.00	0.00	0.00	0.00	12.81
TRINITY_DN49913_c0_g1	0.00	0.00	0.00	0.00	0.00	0.00	0.00	0.00	0.00	0.00
TRINITY_DN49913_c0_g2	0.00	0.00	0.00	0.00	0.00	0.00	0.00	0.00	0.00	0.00
TRINITY_DN499141_c0_g1	0.00	0.00	0.00	0.00	0.00	0.00	0.00	2.58	0.00	0.00
TRINITY_DN499142_c0_g1	17.30	0.00	0.00	0.00	17.77	0.00	0.00	0.00	0.00	15.65
TRINITY_DN499144_c0_g1	0.00	0.00	0.00	0.00	0.00	0.00	0.00	0.00	0.00	0.00
TRINITY_DN499144_c0_g2	0.00	0.00	0.00	0.00	6.70	0.00	8.14	0.00	0.00	0.00
TRINITY_DN499145_c0_g1	2.04	0.00	0.00	0.00	0.00	0.00	2.37	0.00	0.00	7.43
TRINITY_DN499146_c0_g1	16.36	0.00	0.00	0.00	16.88	0.00	0.00	0.00	0.00	59.44
TRINITY_DN499149_c0_g1	0.00	0.00	0.00	0.00	0.00	0.00	0.00	0.00	0.00	7.41
TRINITY_DN49914_c0_g1	0.00	0.00	0.00	0.00	0.00	0.00	0.00	0.00	0.00	0.00
TRINITY_DN499150_c0_g1	0.00	0.00	0.00	0.00	0.00	0.00	0.00	0.00	0.00	0.00
TRINITY_DN499151_c0_g1	0.00	0.00	0.00	0.00	0.00	0.00	0.00	0.00	0.00	0.00
TRINITY_DN499151_c1_g1	0.00	0.00	6.29	0.00	0.00	0.00	0.00	0.00	0.00	11.47
TRINITY_DN499153_c0_g1	0.00	0.00	0.00	0.00	0.00	0.00	0.00	0.00	0.00	10.81
TRINITY_DN499155_c1_g1	0.00	0.00	0.00	0.00	0.00	0.00	0.00	0.00	0.00	0.00
TRINITY_DN499156_c0_g1	0.00	0.00	0.00	12.66	0.00	0.00	0.00	0.00	12.57	47.81
TRINITY_DN49915_c0_g2	0.00	0.00	0.00	0.00	0.00	0.00	0.00	0.00	5.85	0.00
TRINITY_DN49915_c0_g3	17.48	0.00	0.00	33.24	0.00	0.00	0.00	0.00	0.00	15.76
TRINITY_DN49915_c0_g4	0.00	0.00	0.00	0.00	0.00	0.00	0.00	0.00	0.00	0.00
TRINITY_DN49915_c1_g2	0.00	0.00	0.00	0.00	0.00	0.00	0.00	0.00	0.00	0.00
TRINITY_DN49915_c3_g1	11.05	0.00	0.00	0.00	0.00	0.00	0.00	0.00	10.56	20.23
TRINITY_DN499166_c0_g1	0.00	0.00	0.00	0.00	0.00	0.00	0.00	0.00	0.00	0.00
TRINITY_DN499168_c0_g1	0.00	0.00	0.00	0.00	15.62	0.00	0.00	0.00	4.73	4.56
TRINITY_DN499169_c0_g1	0.00	0.00	0.00	0.00	0.00	6.91	0.00	0.00	0.00	7.30
TRINITY_DN49916_c0_g1	0.00	0.00	0.00	0.00	0.00	0.00	0.00	0.00	0.00	13.66
TRINITY_DN49916_c0_g2	13.90	0.00	0.00	0.00	0.00	0.00	0.00	13.26	0.00	0.00
TRINITY_DN49916_c0_g3	0.00	0.00	0.00	4.07	0.00	0.00	0.00	0.00	0.00	0.00
TRINITY_DN49916_c0_g4	0.00	0.00	0.00	0.00	0.00	0.00	0.00	0.00	0.00	0.00
TRINITY_DN49916_c1_g1	0.00	0.00	0.00	0.00	0.00	0.00	0.00	0.00	0.00	4.40
TRINITY_DN499170_c0_g1	0.00	0.00	0.00	0.00	0.00	0.00	0.00	0.00	0.00	0.00
TRINITY_DN499172_c0_g1	0.00	0.00	0.00	0.00	0.00	0.00	0.00	0.00	0.00	0.00
TRINITY_DN499173_c0_g1	0.00	0.00	0.00	0.00	0.00	0.00	0.00	0.00	0.00	11.89
TRINITY_DN499174_c0_g1	0.00	0.00	0.00	0.00	0.00	4.88	0.00	0.00	0.00	5.17
TRINITY_DN499178_c0_g1	0.00	0.00	0.00	0.00	0.00	0.00	7.74	6.04	0.00	16.92
TRINITY_DN499179_c0_g1	0.00	0.00	0.00	0.00	0.00	0.00	0.00	0.00	0.00	0.00
TRINITY_DN499182_c0_g1	0.00	0.00	0.00	0.00	0.00	0.00	0.00	0.00	0.00	0.00
TRINITY_DN499183_c0_g1	0.00	0.00	0.00	0.00	0.00	0.00	0.00	0.00	0.00	0.00
TRINITY_DN499183_c0_g2	0.00	0.00	0.00	0.00	0.00	0.00	0.00	0.00	0.00	0.00
TRINITY_DN499187_c0_g1	0.00	0.00	19.43	0.00	0.00	0.00	0.00	0.00	0.00	17.81
TRINITY_DN499188_c0_g1	0.00	3.44	0.00	0.00	0.00	0.00	11.33	3.08	0.00	5.74
TRINITY_DN49918_c0_g1	0.00	0.00	0.00	0.00	3.14	0.00	0.00	0.00	0.00	5.45
TRINITY_DN49918_c0_g2	0.00	0.00	0.00	0.00	0.00	0.00	0.00	0.00	0.00	0.00
TRINITY_DN49918_c1_g2	0.00	0.00	0.00	0.00	0.00	0.00	0.00	0.00	0.00	0.00
TRINITY_DN499190_c1_g1	0.00	0.00	0.00	0.00	0.00	0.00	0.00	0.00	0.00	0.00
TRINITY_DN499193_c0_g1	0.00	10.67	0.00	0.00	0.00	0.00	34.39	0.00	0.00	0.00
TRINITY_DN499195_c0_g1	0.00	0.00	0.00	5.23	0.00	0.00	0.00	0.00	0.00	0.00
TRINITY_DN499196_c0_g1	3.65	0.00	0.00	3.61	0.00	3.13	0.00	0.00	0.00	6.65
TRINITY_DN499199_c0_g1	0.00	0.00	0.00	0.00	19.32	0.00	30.33	16.23	8.98	0.00
TRINITY_DN49919_c0_g1	0.00	6.29	0.00	0.00	4.78	0.00	0.00	4.49	0.00	20.96
TRINITY_DN49919_c0_g2	8.95	5.05	0.00	0.00	4.68	3.85	0.00	4.40	1.70	12.28
TRINITY_DN4991_c0_g1	42.27	116.84	18.98	50.41	24.89	63.69	71.56	6.49	222.49	78.09
TRINITY_DN4991_c1_g1	0.00	6.37	0.00	4.00	2.11	0.00	2.32	5.82	0.00	1.82
TRINITY_DN4991_c1_g2	0.00	0.00	34.28	16.18	0.00	0.00	0.00	0.00	32.71	0.00
TRINITY_DN4991_c3_g1	0.00	2.01	0.00	0.00	0.00	0.00	0.00	6.34	0.00	22.39
TRINITY_DN499200_c0_g1	0.00	0.00	0.00	0.00	0.00	0.00	0.00	0.00	0.00	0.00
TRINITY_DN499200_c1_g1	0.00	0.00	0.00	0.00	0.00	0.00	0.00	0.00	0.00	0.00
TRINITY_DN499201_c0_g1	0.00	0.00	0.00	0.00	0.00	0.00	0.00	0.00	38.06	18.28
TRINITY_DN499202_c0_g1	0.00	0.00	0.00	0.00	19.07	0.00	0.00	0.00	0.00	16.85
TRINITY_DN499204_c0_g1	0.00	0.00	0.00	0.00	0.00	2.41	0.00	0.00	0.00	5.13
TRINITY_DN499205_c0_g1	0.00	0.00	0.00	0.00	0.00	0.00	0.00	0.00	2.59	2.45
TRINITY_DN499208_c0_g1	0.00	69.54	0.00	18.94	0.00	0.00	0.00	0.00	0.00	0.00
TRINITY_DN49920_c1_g1	0.00	0.00	0.00	0.00	0.00	0.00	34.95	0.00	8.59	0.00
TRINITY_DN49920_c1_g2	0.00	6.01	0.00	14.20	0.00	0.00	0.00	0.00	0.00	0.00
TRINITY_DN49920_c2_g1	0.00	0.00	0.00	0.00	0.00	0.00	0.00	0.00	8.64	0.00
TRINITY_DN499211_c1_g1	0.00	0.00	0.00	0.00	0.00	0.00	0.00	0.00	0.00	0.00
TRINITY_DN499212_c1_g1	0.00	0.00	0.00	0.00	0.00	0.00	0.00	0.00	0.00	0.00
TRINITY_DN499213_c0_g1	0.00	0.00	0.00	0.00	0.00	0.00	0.00	0.00	0.00	0.00
TRINITY_DN499215_c0_g2	0.00	0.00	0.00	0.00	0.00	0.00	0.00	0.00	0.00	7.05
TRINITY_DN499216_c0_g1	0.00	0.00	0.00	0.00	0.00	0.00	0.00	0.00	0.00	3.97
TRINITY_DN499217_c0_g1	0.00	0.00	0.00	0.00	0.00	0.00	0.00	0.00	0.00	0.00
TRINITY_DN499218_c1_g1	0.00	0.00	0.00	0.00	0.00	0.00	0.00	0.00	0.00	7.53
TRINITY_DN499218_c1_g2	0.00	0.00	0.00	0.00	0.00	0.00	0.00	0.00	0.00	0.00
TRINITY_DN499218_c3_g1	0.00	0.00	0.00	0.00	0.00	0.00	0.00	0.00	0.00	0.00
TRINITY_DN49921_c0_g1	0.00	0.00	0.00	0.00	0.00	0.00	0.00	0.00	0.00	11.57
TRINITY_DN49921_c0_g2	13.46	0.00	0.00	13.07	0.00	0.00	0.00	0.00	0.00	0.00
TRINITY_DN49921_c0_g3	0.00	0.00	0.00	0.00	0.00	0.00	0.00	10.51	0.00	0.00
TRINITY_DN49921_c1_g1	32.73	0.00	0.00	0.00	0.00	0.00	0.00	0.00	0.00	0.00
TRINITY_DN49921_c1_g3	0.00	0.00	0.00	0.00	0.00	0.00	0.00	0.00	0.00	0.00
TRINITY_DN49921_c2_g1	0.00	0.00	11.42	0.00	0.00	9.70	0.00	10.84	0.00	0.00
TRINITY_DN49921_c7_g1	0.00	0.00	0.00	0.00	0.00	0.00	0.00	0.00	0.00	0.00
TRINITY_DN499220_c0_g1	0.00	0.00	0.00	0.00	0.00	0.00	0.00	0.00	0.00	0.00
TRINITY_DN499221_c0_g1	0.00	0.00	0.00	0.00	13.54	22.35	0.00	0.00	8.30	16.01
TRINITY_DN499221_c1_g1	0.00	0.00	0.00	0.00	0.00	0.00	0.00	0.00	0.00	0.00
TRINITY_DN499224_c0_g1	0.00	0.00	0.00	0.00	0.00	0.00	5.39	0.00	0.00	4.00
TRINITY_DN499225_c1_g1	0.00	14.91	0.00	0.00	0.00	0.00	0.00	0.00	0.00	22.35
TRINITY_DN499226_c0_g1	0.00	0.00	0.00	0.00	0.00	0.00	0.00	0.00	0.00	0.00
TRINITY_DN499227_c0_g1	18.00	14.43	20.14	6.74	21.35	15.37	42.09	17.47	34.78	55.22
TRINITY_DN499228_c0_g1	8.37	0.00	0.00	0.00	0.00	0.00	0.00	0.00	0.00	15.41
TRINITY_DN49922_c0_g1	0.00	22.26	0.00	0.00	0.00	0.00	0.00	35.75	0.00	0.00
TRINITY_DN499230_c0_g1	0.00	0.00	0.00	0.00	0.00	0.00	0.00	0.00	0.00	27.75
TRINITY_DN499232_c0_g1	0.00	0.00	12.65	0.00	0.00	0.00	0.00	0.00	0.00	11.42
TRINITY_DN499233_c0_g1	0.00	0.00	0.00	0.00	0.00	0.00	0.00	0.00	0.00	0.00
TRINITY_DN499234_c0_g1	0.00	0.00	0.00	0.00	0.00	0.00	9.37	0.00	0.00	0.00
TRINITY_DN499235_c0_g1	0.00	0.00	0.00	0.00	0.00	0.00	0.00	0.00	0.00	13.47
TRINITY_DN499237_c0_g2	0.00	9.95	0.00	0.00	0.00	0.00	0.00	0.00	0.00	1.99
TRINITY_DN499238_c1_g1	0.00	0.00	0.00	0.00	0.00	0.00	0.00	0.00	0.00	7.62
TRINITY_DN499239_c1_g1	0.00	0.00	0.00	0.00	0.00	0.00	0.00	0.00	0.00	0.00
TRINITY_DN49923_c0_g1	78.86	122.28	37.56	69.63	41.73	39.55	102.69	30.48	101.80	179.07
TRINITY_DN49923_c0_g3	11.44	16.98	3.81	7.55	8.00	9.82	23.19	3.74	21.86	83.56
TRINITY_DN49923_c1_g1	0.00	4.67	4.08	4.78	0.00	0.00	0.00	0.00	0.00	2.40
TRINITY_DN49923_c2_g2	3.67	0.00	2.10	1.07	0.00	2.71	2.39	0.00	6.22	11.11
TRINITY_DN49923_c5_g1	0.00	0.00	0.00	0.00	0.00	0.00	0.00	0.00	8.44	0.00
TRINITY_DN49923_c6_g1	0.00	5.75	0.00	0.00	0.00	0.00	0.00	0.00	0.00	0.00
TRINITY_DN49923_c9_g1	0.00	0.00	0.00	0.00	0.00	0.00	0.00	0.00	0.00	13.24
TRINITY_DN499240_c0_g1	0.00	10.47	0.00	0.00	0.00	0.00	0.00	0.00	0.00	0.00
TRINITY_DN499242_c0_g1	0.00	0.00	0.00	0.00	0.00	0.00	0.00	8.50	0.00	0.00
TRINITY_DN499243_c1_g1	0.00	0.00	0.00	0.00	0.00	0.00	0.00	0.00	0.00	0.00
TRINITY_DN499244_c0_g1	0.00	0.00	0.00	0.00	0.00	0.00	0.00	0.00	13.38	0.00
TRINITY_DN499245_c0_g1	0.00	0.00	0.00	0.00	0.00	0.00	0.00	0.00	0.00	0.00
TRINITY_DN499246_c0_g1	0.00	0.00	0.00	0.00	0.00	0.00	0.00	0.00	0.00	9.32
TRINITY_DN499247_c1_g1	0.00	0.00	0.00	25.67	0.00	0.00	0.00	8.55	0.00	0.00
TRINITY_DN499248_c0_g1	15.24	16.61	0.00	8.19	6.40	13.05	18.21	0.00	23.97	5.55
TRINITY_DN49924_c1_g1	0.00	0.00	0.00	0.00	0.00	0.00	0.00	0.00	8.15	0.00
TRINITY_DN49924_c1_g2	0.00	0.00	0.00	0.00	0.00	8.66	0.00	9.72	0.00	0.00
TRINITY_DN499250_c0_g1	0.00	0.00	0.00	0.00	0.00	0.00	0.00	0.00	0.00	0.00
TRINITY_DN499250_c0_g2	0.00	0.00	0.00	0.00	0.00	0.00	0.00	0.00	0.00	0.00
TRINITY_DN499251_c0_g1	0.00	0.00	0.00	0.00	0.00	0.00	0.00	0.00	0.00	5.60
TRINITY_DN499252_c0_g1	0.00	0.00	0.00	0.00	0.00	0.00	0.00	0.00	0.00	0.00
TRINITY_DN499254_c0_g1	0.00	0.00	0.00	0.00	15.36	0.00	0.00	0.00	0.00	6.77
TRINITY_DN499255_c0_g1	0.00	0.00	0.00	0.00	0.00	0.00	0.00	0.00	0.00	0.00
TRINITY_DN499256_c0_g1	0.00	0.00	0.00	0.00	0.00	0.00	0.00	0.00	0.00	0.00
TRINITY_DN499258_c0_g1	0.00	0.00	0.00	0.00	0.00	0.00	0.00	0.00	0.00	0.00
TRINITY_DN49925_c1_g1	0.00	0.00	0.00	0.00	0.00	0.00	0.00	0.00	0.00	0.00
TRINITY_DN499263_c0_g1	0.00	3.84	0.00	0.00	0.00	0.00	0.00	0.00	0.00	0.00
TRINITY_DN499264_c0_g1	0.00	0.00	0.00	0.00	0.00	0.00	0.00	0.00	4.42	0.00
TRINITY_DN499264_c1_g1	0.00	0.00	0.00	0.00	0.00	0.00	0.00	0.00	0.00	0.00
TRINITY_DN499265_c0_g1	0.00	0.00	0.00	0.00	0.00	0.00	0.00	0.00	0.00	0.00
TRINITY_DN499266_c1_g1	0.00	12.23	0.00	0.00	0.00	0.00	0.00	0.00	0.00	13.10
TRINITY_DN49926_c0_g1	0.00	7.81	6.44	5.73	2.19	3.00	0.00	0.00	5.32	26.42
TRINITY_DN49926_c0_g2	6.52	13.08	16.51	2.67	5.17	11.01	24.31	5.00	28.15	23.88
TRINITY_DN49926_c10_g1	0.00	0.00	0.00	0.00	0.00	0.00	0.00	0.00	0.00	0.00
TRINITY_DN499272_c0_g1	0.00	0.00	0.00	0.00	0.00	0.00	0.00	0.00	0.00	0.00
TRINITY_DN499272_c1_g1	0.00	0.00	0.00	0.00	0.00	0.00	7.95	0.00	5.97	0.00
TRINITY_DN499278_c0_g1	0.00	0.00	0.00	0.00	0.00	0.00	0.00	0.00	0.00	0.00
TRINITY_DN499279_c0_g1	0.00	0.00	0.00	0.00	0.00	0.00	16.52	0.00	4.24	0.00
TRINITY_DN49927_c0_g1	0.00	0.00	0.00	0.00	0.00	0.00	0.00	0.00	0.00	32.83
TRINITY_DN49927_c1_g2	0.00	0.00	0.00	0.00	0.00	0.00	0.00	0.00	0.00	16.54
TRINITY_DN49927_c1_g3	0.00	12.28	10.23	0.00	0.00	0.00	0.00	0.00	9.63	18.52
TRINITY_DN499280_c0_g1	0.00	0.00	0.00	0.00	0.00	0.00	0.00	0.00	14.27	27.09
TRINITY_DN499280_c1_g1	0.00	0.00	0.00	0.00	0.00	0.00	0.00	0.00	3.14	0.00
TRINITY_DN499281_c0_g1	0.00	0.00	0.00	0.00	0.00	0.00	0.00	0.00	3.74	7.15
TRINITY_DN499283_c0_g1	0.00	17.92	0.00	0.00	0.00	0.00	0.00	0.00	0.00	0.00
TRINITY_DN499284_c0_g1	0.00	20.82	0.00	0.00	0.00	0.00	0.00	0.00	0.00	0.00
TRINITY_DN499286_c0_g1	0.00	0.00	0.00	0.00	0.00	0.00	0.00	0.00	15.81	0.00
TRINITY_DN499286_c1_g1	31.32	0.00	0.00	0.00	0.00	0.00	0.00	0.00	0.00	0.00
TRINITY_DN499286_c2_g1	0.00	0.00	0.00	0.00	0.00	0.00	0.00	0.00	0.00	7.70
TRINITY_DN499288_c0_g1	0.00	0.00	0.00	0.00	0.00	0.00	0.00	0.00	0.00	0.00
TRINITY_DN49928_c0_g1	3.38	0.00	0.00	0.00	0.00	2.58	0.00	0.00	0.00	17.30
TRINITY_DN49928_c0_g2	0.00	0.00	0.00	0.00	15.35	0.00	0.00	0.00	0.00	0.00
TRINITY_DN49928_c0_g3	0.00	0.00	15.38	0.00	0.00	0.00	0.00	0.00	0.00	0.00
TRINITY_DN49928_c0_g5	0.00	0.00	0.00	0.00	0.00	0.00	0.00	0.00	0.00	0.00
TRINITY_DN49928_c0_g6	0.00	0.00	0.00	0.00	0.00	0.00	0.00	0.00	0.00	4.04
TRINITY_DN49928_c0_g7	0.00	0.00	0.00	0.00	0.00	0.00	0.00	0.00	0.00	0.00
TRINITY_DN49928_c3_g1	0.00	0.00	0.00	0.00	0.00	0.00	26.55	0.00	0.00	0.00
TRINITY_DN49928_c4_g1	0.00	0.00	0.00	0.00	0.00	0.00	0.00	0.00	0.00	0.00
TRINITY_DN499296_c0_g1	0.00	0.00	0.00	0.00	0.00	0.00	0.00	0.00	0.00	0.00
TRINITY_DN499297_c0_g1	0.00	0.00	8.88	0.00	0.00	0.00	0.00	0.00	0.00	0.00
TRINITY_DN499298_c0_g1	0.00	0.00	0.00	0.00	0.00	0.00	0.00	0.00	0.00	0.00
TRINITY_DN499298_c1_g1	0.00	0.00	0.00	0.00	0.00	0.00	0.00	0.00	4.70	0.00
TRINITY_DN49929_c0_g1	4.55	4.37	11.11	0.00	0.00	3.88	3.15	0.00	6.38	3.13
TRINITY_DN49929_c0_g3	3.08	13.79	2.18	0.00	0.00	0.00	6.68	0.00	3.79	18.77
TRINITY_DN49929_c0_g4	0.00	0.00	0.00	0.00	0.00	0.00	0.00	0.00	14.27	0.00
TRINITY_DN49929_c0_g5	0.00	0.00	0.00	0.00	0.00	0.00	0.00	0.00	0.00	0.00
TRINITY_DN49929_c1_g1	0.00	0.00	0.00	0.00	0.00	0.00	0.00	0.00	0.00	0.00
TRINITY_DN499300_c0_g1	0.00	0.00	0.00	0.00	0.00	0.00	0.00	0.00	0.00	0.00
TRINITY_DN499301_c0_g1	0.00	0.00	0.00	0.00	0.00	0.00	0.00	0.00	3.80	1.37
TRINITY_DN499303_c0_g1	0.00	6.13	5.36	0.00	5.58	4.61	6.66	0.00	5.07	0.00
TRINITY_DN499303_c1_g1	0.00	0.00	0.00	0.00	0.00	0.00	12.69	0.00	0.00	0.00
TRINITY_DN499304_c0_g1	0.00	0.00	0.00	0.00	0.09	0.00	0.00	0.00	0.00	0.00
TRINITY_DN499305_c0_g2	0.00	0.00	0.00	0.00	0.00	0.00	0.00	0.00	3.78	14.47
TRINITY_DN499306_c0_g1	0.00	0.00	0.00	0.00	0.00	0.00	0.00	0.00	10.49	0.00
TRINITY_DN499307_c0_g1	0.00	0.00	0.00	0.00	0.00	0.00	0.00	0.00	0.00	0.00
TRINITY_DN49930_c0_g1	0.00	0.00	0.00	0.00	0.00	0.00	0.00	0.00	0.00	0.00
TRINITY_DN49930_c1_g1	0.00	3.80	0.00	0.00	3.62	2.96	0.00	0.00	0.00	3.14
TRINITY_DN499310_c0_g1	8.26	0.00	0.00	4.09	0.00	0.00	0.00	0.00	0.00	0.00
TRINITY_DN499311_c0_g1	0.00	0.00	0.00	0.00	0.00	0.00	0.00	0.00	0.00	0.00
TRINITY_DN499312_c0_g1	0.00	0.00	0.00	6.34	6.73	0.00	0.00	0.00	0.00	0.00
TRINITY_DN499314_c0_g1	0.00	0.00	0.00	0.00	0.00	0.00	0.00	0.00	0.00	0.00
TRINITY_DN499318_c0_g1	0.00	0.00	3.15	0.00	0.00	0.00	3.64	0.00	3.09	2.88
TRINITY_DN49931_c1_g1	19.35	22.74	0.00	0.00	0.00	0.00	0.00	0.00	0.00	0.00
TRINITY_DN499322_c0_g1	0.00	0.00	0.00	0.00	0.00	0.00	0.00	0.00	9.28	0.00
TRINITY_DN499325_c1_g1	0.00	0.00	0.00	38.29	0.00	0.00	0.00	0.00	0.00	0.00
TRINITY_DN499327_c0_g1	14.47	0.00	0.00	0.00	0.00	0.00	0.00	0.00	13.92	0.00
TRINITY_DN499328_c0_g1	0.00	0.00	0.00	0.00	0.00	0.00	0.00	0.00	0.00	0.00
TRINITY_DN49932_c0_g1	8.11	10.15	0.00	2.69	13.03	0.00	18.14	0.00	3.86	38.17
TRINITY_DN49932_c0_g3	0.00	0.00	0.00	0.00	0.00	0.00	0.00	0.00	0.00	0.00
TRINITY_DN49932_c1_g1	0.00	0.00	0.00	0.00	0.00	0.00	0.00	0.00	0.00	14.49
TRINITY_DN49932_c1_g2	0.00	0.00	0.00	0.00	0.00	0.00	0.00	0.00	4.46	9.18
TRINITY_DN49932_c2_g1	0.00	0.00	0.00	0.00	0.00	0.00	0.00	0.00	0.00	0.00
TRINITY_DN499330_c0_g1	0.00	0.00	27.51	0.00	0.00	0.00	0.00	0.00	0.00	24.85
TRINITY_DN499331_c1_g1	0.00	0.00	0.00	0.00	0.00	0.00	0.00	0.00	0.00	0.00
TRINITY_DN499332_c0_g1	0.00	0.00	0.00	0.00	0.00	0.00	0.00	0.00	0.00	0.00
TRINITY_DN499333_c0_g1	0.00	0.00	0.00	0.00	0.00	0.00	0.00	0.00	0.00	2.43
TRINITY_DN499334_c0_g1	0.00	0.00	0.00	0.00	0.00	0.00	0.00	0.00	0.00	16.80
TRINITY_DN499334_c1_g1	0.00	0.00	0.00	0.00	0.00	0.00	0.00	0.00	0.00	0.00
TRINITY_DN499337_c0_g1	0.00	0.00	7.11	0.00	0.00	0.00	0.00	0.00	0.00	6.46
TRINITY_DN49933_c0_g2	0.00	0.00	0.00	0.00	0.00	0.00	6.30	0.00	0.00	4.65
TRINITY_DN49933_c0_g3	0.00	0.00	0.00	0.00	0.00	0.00	0.00	0.00	27.17	0.00
TRINITY_DN49933_c1_g1	0.00	0.00	0.00	0.00	0.00	15.99	0.00	0.00	0.00	17.16
TRINITY_DN49933_c1_g2	0.00	0.00	0.00	0.00	0.00	0.00	0.00	0.00	0.00	0.00
TRINITY_DN49933_c2_g1	15.66	0.00	0.00	0.00	16.18	0.00	20.42	0.00	30.08	14.24
TRINITY_DN49933_c9_g1	10.69	0.00	0.00	0.00	0.00	0.00	0.00	0.00	0.00	0.00
TRINITY_DN499343_c0_g1	0.00	0.00	0.00	0.00	0.00	0.00	0.00	0.00	0.00	0.00
TRINITY_DN499344_c0_g1	0.00	19.79	0.00	47.00	0.00	0.00	12.40	0.00	31.46	35.78
TRINITY_DN499345_c0_g1	0.00	0.00	0.00	0.00	0.00	0.00	0.00	0.00	0.00	0.00
TRINITY_DN499345_c1_g1	26.50	0.00	0.00	0.00	0.00	11.35	0.00	0.00	0.00	0.00
TRINITY_DN499347_c0_g2	0.00	19.93	0.00	0.00	0.00	0.00	64.97	0.00	0.00	0.00
TRINITY_DN499348_c0_g1	0.00	4.37	0.00	0.00	0.00	0.00	2.18	0.00	0.00	0.00
TRINITY_DN499349_c0_g1	0.00	0.00	0.00	0.00	0.00	0.00	0.00	0.00	3.60	0.00
TRINITY_DN49934_c0_g1	0.00	0.00	0.00	0.00	0.00	0.00	0.00	0.00	2.08	0.00
TRINITY_DN49934_c1_g1	0.00	0.00	0.00	0.00	0.00	0.00	0.00	0.00	0.00	0.00
TRINITY_DN49934_c2_g1	17.53	6.78	0.00	0.00	0.00	5.06	7.34	0.00	0.00	13.80
TRINITY_DN499350_c0_g1	0.00	0.00	0.00	0.00	0.00	0.00	0.00	0.00	0.00	0.00
TRINITY_DN499351_c0_g1	0.00	0.00	0.00	0.00	0.00	0.00	0.00	0.00	0.00	0.00
TRINITY_DN499353_c0_g1	0.00	0.00	0.00	0.00	0.00	0.00	0.00	0.00	0.00	0.00
TRINITY_DN499356_c0_g1	0.00	5.79	0.00	0.00	0.00	0.00	0.00	0.00	0.00	4.65
TRINITY_DN499356_c1_g1	0.00	0.00	0.00	0.00	0.00	11.51	0.00	0.00	12.98	0.00
TRINITY_DN499357_c1_g1	0.00	0.00	0.00	0.00	0.00	0.00	0.00	0.00	0.00	0.00
TRINITY_DN499358_c0_g1	0.00	0.00	0.00	0.00	0.00	0.00	0.00	0.00	0.00	0.00
TRINITY_DN49935_c0_g1	23.50	4.71	0.00	4.56	12.93	0.00	15.45	4.12	0.00	0.00
TRINITY_DN49935_c0_g2	0.00	0.00	0.00	0.00	0.00	0.00	0.00	0.00	0.00	0.00
TRINITY_DN49935_c0_g3	0.00	0.00	0.00	0.00	0.00	6.43	12.60	0.00	14.45	23.23
TRINITY_DN49935_c1_g1	0.00	0.00	0.00	0.00	0.00	0.00	0.00	0.00	0.00	0.00
TRINITY_DN49935_c1_g2	0.00	0.00	0.00	0.00	0.81	0.00	0.00	0.00	0.00	0.00
TRINITY_DN49935_c3_g1	0.00	8.25	0.00	0.00	0.00	0.00	0.00	0.00	0.00	0.00
TRINITY_DN499360_c0_g1	0.00	0.00	0.00	0.00	0.00	0.00	44.48	0.00	0.00	0.00
TRINITY_DN499361_c0_g1	0.00	0.00	0.00	0.00	0.00	0.00	0.00	0.00	0.00	0.00
TRINITY_DN499362_c0_g1	0.00	0.00	0.00	0.00	0.00	0.00	0.00	0.00	33.37	0.00
TRINITY_DN499363_c1_g1	0.00	0.00	0.00	0.00	0.00	0.00	0.00	0.00	0.00	0.00
TRINITY_DN499364_c0_g1	0.00	0.00	0.00	0.00	0.00	0.00	0.00	0.00	0.00	8.76
TRINITY_DN499366_c0_g1	0.00	0.00	0.00	0.00	0.00	0.00	0.00	0.00	0.00	0.00
TRINITY_DN499367_c2_g1	0.00	0.00	0.00	0.00	0.00	0.00	0.00	0.00	15.58	14.73
TRINITY_DN499368_c0_g2	0.00	0.00	0.00	0.00	0.00	0.00	0.00	0.00	0.00	0.00
TRINITY_DN499369_c1_g1	0.00	10.55	0.00	0.00	0.00	0.00	0.00	0.00	0.00	2.93
TRINITY_DN49936_c2_g1	0.00	1.64	1.55	0.00	0.00	0.00	0.00	0.00	3.05	2.18
TRINITY_DN499370_c0_g1	0.00	5.07	0.00	0.00	0.00	0.00	11.09	0.00	4.27	8.21
TRINITY_DN499370_c2_g1	0.00	0.00	0.00	0.00	0.00	0.00	0.00	0.00	0.00	0.00
TRINITY_DN499371_c0_g1	0.00	18.74	0.00	0.00	24.43	0.00	0.00	0.00	7.45	0.00
TRINITY_DN499371_c1_g1	0.00	0.00	0.00	0.00	0.00	0.00	0.00	0.00	7.37	21.33
TRINITY_DN499372_c0_g1	0.00	0.00	0.00	0.00	0.00	0.00	0.00	0.00	0.00	0.00
TRINITY_DN499373_c0_g1	0.00	0.00	0.00	0.00	0.00	0.00	0.00	12.08	0.00	0.00
TRINITY_DN499377_c0_g1	0.00	0.00	0.00	0.00	0.00	0.00	0.00	0.00	0.00	0.00
TRINITY_DN499378_c0_g1	0.00	0.00	0.00	0.00	0.00	0.00	0.00	0.00	0.00	0.00
TRINITY_DN499379_c0_g1	0.00	0.00	0.00	0.00	0.00	0.00	0.00	0.00	0.00	0.00
TRINITY_DN49937_c0_g1	0.00	0.00	0.00	0.00	0.00	0.00	0.00	0.00	0.00	0.00
TRINITY_DN49937_c0_g2	12.56	2.23	2.08	4.19	0.00	0.00	9.74	0.00	0.00	5.71
TRINITY_DN49937_c0_g3	0.00	0.00	0.00	0.00	0.00	0.00	0.00	0.00	0.00	0.00
TRINITY_DN49937_c2_g1	0.00	0.00	0.00	0.00	0.00	0.00	0.00	0.00	0.00	0.00
TRINITY_DN49937_c3_g1	0.00	0.00	0.00	1.32	0.00	0.00	0.00	0.00	0.00	0.00
TRINITY_DN49937_c4_g1	13.25	0.00	0.00	0.00	0.00	11.35	0.00	0.00	0.00	0.00
TRINITY_DN49937_c5_g1	0.00	0.00	0.00	0.00	0.00	0.00	0.00	0.00	0.00	0.00
TRINITY_DN499380_c0_g1	0.00	11.20	0.00	0.00	0.00	0.00	0.00	0.00	0.00	0.00
TRINITY_DN499383_c0_g1	0.00	0.00	0.00	0.00	0.00	0.00	0.00	0.00	0.00	0.00
TRINITY_DN499387_c0_g1	0.00	0.00	0.00	0.00	0.00	0.00	0.00	0.00	0.00	0.00
TRINITY_DN499388_c0_g1	0.00	0.00	0.00	0.00	0.00	0.00	0.00	0.00	12.11	0.00
TRINITY_DN499389_c0_g1	3.55	0.00	0.00	0.00	0.00	0.00	0.00	0.00	0.00	0.00
TRINITY_DN49938_c0_g1	6.64	6.40	2.19	3.47	4.29	10.79	14.85	0.00	14.86	35.62
TRINITY_DN49938_c0_g2	12.01	10.50	7.14	1.55	5.14	3.13	10.92	7.91	22.33	25.61
TRINITY_DN499393_c0_g1	7.56	9.01	7.65	22.27	0.00	6.57	28.96	0.00	64.82	90.16
TRINITY_DN499393_c1_g1	10.69	0.00	0.00	0.00	0.00	0.00	0.00	0.00	0.00	0.00
TRINITY_DN499395_c0_g1	0.00	0.00	0.00	0.00	0.00	0.00	0.00	0.00	5.51	3.44
TRINITY_DN499397_c0_g1	0.00	0.00	0.00	0.00	0.00	0.00	0.00	0.00	0.00	0.00
TRINITY_DN499399_c0_g1	0.00	0.00	0.00	0.00	0.00	0.00	0.00	0.00	6.69	0.00
TRINITY_DN499399_c0_g2	0.00	0.00	0.00	2.60	0.00	0.00	0.00	0.00	2.51	2.37
TRINITY_DN49939_c0_g1	0.00	15.91	0.00	0.00	0.00	0.00	0.00	0.00	0.00	0.00
TRINITY_DN49939_c0_g2	0.00	7.80	0.00	0.00	13.82	0.00	0.00	0.00	31.49	18.30
TRINITY_DN49939_c1_g1	42.46	0.00	0.00	0.00	0.00	18.32	0.00	0.00	0.00	0.00
TRINITY_DN4993_c0_g1	22.37	26.50	10.09	16.39	0.00	0.00	25.87	9.66	22.73	28.65
TRINITY_DN4993_c1_g1	0.00	22.24	0.00	0.00	0.00	0.00	32.82	0.00	10.28	28.52
TRINITY_DN499400_c0_g1	6.90	40.79	6.98	13.57	0.00	6.01	70.21	0.00	13.13	63.44
TRINITY_DN499400_c1_g1	0.00	0.00	0.00	0.00	0.00	0.00	0.00	0.00	0.00	0.00
TRINITY_DN499400_c2_g1	0.00	0.00	0.00	0.00	0.00	0.00	0.00	0.00	0.00	0.00
TRINITY_DN499402_c0_g1	0.00	0.00	0.00	18.34	0.00	0.00	0.00	0.00	0.00	0.00
TRINITY_DN499403_c1_g1	0.00	0.00	0.00	0.00	0.00	0.00	0.00	0.00	0.00	0.00
TRINITY_DN499405_c0_g1	0.00	0.00	3.89	0.00	0.00	0.00	0.00	0.00	0.00	3.55
TRINITY_DN499406_c0_g1	0.00	0.00	0.00	0.00	0.00	0.00	0.00	0.00	0.00	0.00
TRINITY_DN499406_c1_g1	0.00	0.00	0.00	0.00	0.00	0.00	0.00	0.00	0.00	0.00
TRINITY_DN499407_c0_g1	6.23	14.58	0.00	6.12	0.00	0.00	0.00	0.00	0.00	17.20
TRINITY_DN499408_c1_g1	0.00	0.00	0.00	0.00	0.00	0.00	0.00	0.00	9.01	0.00
TRINITY_DN499409_c1_g1	14.24	0.00	0.00	0.00	0.00	0.00	18.67	0.00	13.69	0.00
TRINITY_DN499409_c2_g1	0.00	0.00	0.00	0.00	0.00	11.44	0.00	0.00	0.00	0.00
TRINITY_DN49940_c0_g1	0.00	0.00	0.00	0.00	6.51	5.42	0.00	0.00	13.61	0.00
TRINITY_DN499410_c0_g1	0.00	0.00	0.00	0.00	0.00	0.00	0.00	0.00	0.00	0.00
TRINITY_DN499412_c0_g1	0.00	0.00	5.23	2.62	0.00	2.25	0.00	0.00	0.00	0.00
TRINITY_DN499414_c0_g1	11.01	3.41	6.44	0.00	0.00	0.00	0.00	0.00	0.00	7.06
TRINITY_DN499416_c0_g1	0.00	0.00	0.00	0.00	0.00	0.00	0.00	0.00	11.96	3.82
TRINITY_DN499417_c0_g1	0.00	11.90	0.00	0.00	0.00	0.00	0.00	0.00	0.00	0.00
TRINITY_DN499418_c1_g1	0.00	0.00	0.00	0.00	19.97	0.00	0.00	0.00	0.00	17.67
TRINITY_DN499419_c0_g1	0.00	0.00	0.00	0.00	0.00	0.00	0.00	0.00	0.00	5.19
TRINITY_DN49941_c0_g1	0.00	45.47	58.79	18.53	0.00	0.00	8.52	18.05	0.00	35.00
TRINITY_DN49941_c1_g1	0.00	0.00	0.00	0.00	19.44	0.00	0.00	0.00	0.00	34.33
TRINITY_DN499422_c0_g1	15.19	9.07	0.00	0.00	7.89	0.00	0.00	0.00	0.00	0.00
TRINITY_DN499423_c0_g1	0.00	0.00	0.00	0.00	0.00	0.00	0.00	0.00	0.00	16.66
TRINITY_DN499423_c1_g1	0.00	0.00	0.00	0.00	0.00	0.00	0.00	0.00	0.00	0.00
TRINITY_DN499425_c0_g1	5.38	49.43	16.21	5.29	5.62	0.00	26.86	31.76	30.64	29.59
TRINITY_DN499426_c0_g1	0.00	0.00	0.00	0.00	14.64	0.00	37.06	0.00	0.00	12.91
TRINITY_DN499427_c0_g1	0.00	0.00	0.00	0.00	6.22	0.00	0.00	0.00	0.00	0.00
TRINITY_DN499429_c0_g1	0.00	0.00	0.00	0.00	0.00	0.00	0.00	0.00	0.00	0.00
TRINITY_DN49942_c0_g1	0.00	0.00	0.00	0.00	0.00	0.00	0.00	0.00	6.61	0.00
TRINITY_DN499430_c1_g1	0.00	0.00	0.00	0.00	0.00	0.00	0.00	0.00	0.00	0.00
TRINITY_DN499431_c0_g1	0.00	0.00	0.00	0.00	0.00	0.00	0.00	0.00	7.80	0.00
TRINITY_DN499431_c0_g2	0.00	0.00	0.00	0.00	0.00	0.00	0.00	0.00	0.00	0.00
TRINITY_DN499432_c0_g1	7.64	0.00	0.00	0.00	0.00	0.00	0.00	0.00	0.00	0.00
TRINITY_DN499435_c0_g1	0.00	0.00	0.00	0.00	0.00	0.00	0.00	0.00	0.00	0.00
TRINITY_DN499437_c0_g1	0.00	0.00	0.00	4.62	0.00	0.00	5.80	0.00	0.00	0.00
TRINITY_DN499438_c1_g1	4.97	0.00	0.00	0.00	5.19	4.28	0.00	0.00	0.00	6.55
TRINITY_DN49943_c0_g1	49.09	0.00	0.00	0.00	16.88	32.04	42.54	39.54	47.26	76.13
TRINITY_DN49943_c0_g2	0.00	42.02	34.97	11.13	11.91	16.66	0.00	0.00	0.00	34.12
TRINITY_DN499441_c0_g1	0.00	0.00	0.00	0.00	0.00	0.00	0.00	0.00	0.00	0.00
TRINITY_DN499442_c0_g1	4.97	0.00	0.00	0.00	5.19	0.00	6.16	0.00	0.00	0.00
TRINITY_DN499443_c0_g1	0.00	0.00	0.00	0.00	0.00	0.00	0.00	0.00	0.00	0.00
TRINITY_DN499444_c0_g1	18.76	66.73	0.00	0.00	0.00	0.00	0.00	17.58	18.14	17.00
TRINITY_DN499445_c0_g1	0.00	0.00	0.00	0.00	0.00	3.54	0.00	0.00	0.00	0.00
TRINITY_DN499447_c0_g1	0.00	0.00	0.00	0.00	0.00	0.00	0.00	0.00	0.00	0.00
TRINITY_DN49944_c0_g1	0.00	7.49	12.92	0.00	0.00	0.00	0.00	6.31	6.08	0.00
TRINITY_DN49944_c0_g2	0.00	0.00	31.31	0.00	0.00	0.00	0.00	0.00	0.00	14.13
TRINITY_DN49944_c2_g4	0.00	0.00	0.00	0.00	0.00	0.00	0.00	0.00	0.00	0.00
TRINITY_DN49944_c2_g5	0.00	0.00	0.00	8.46	0.00	0.00	0.00	0.00	0.00	0.00
TRINITY_DN49944_c3_g1	0.00	0.00	0.00	0.00	0.00	3.67	0.00	0.00	10.41	15.62
TRINITY_DN499452_c0_g2	0.00	0.00	0.00	0.00	0.00	0.00	0.00	0.00	0.00	0.00
TRINITY_DN499453_c0_g1	0.00	0.00	0.00	0.00	0.00	0.00	0.00	0.00	0.00	0.00
TRINITY_DN499453_c0_g2	0.00	0.00	0.00	0.00	0.00	0.00	0.00	0.00	23.86	0.00
TRINITY_DN499456_c0_g1	0.00	0.00	0.00	45.82	0.00	0.00	0.00	0.00	0.00	14.49
TRINITY_DN499457_c0_g1	0.00	0.00	0.00	0.00	0.00	0.00	0.00	0.00	0.00	0.00
TRINITY_DN499459_c0_g1	0.00	0.00	0.00	0.00	0.00	0.00	5.73	0.00	0.00	0.00
TRINITY_DN49945_c0_g1	0.00	0.00	0.00	0.00	0.00	0.00	0.00	0.00	0.00	0.00
TRINITY_DN49945_c1_g1	0.00	0.00	0.00	0.00	0.00	0.00	0.00	0.00	0.00	0.00
TRINITY_DN499460_c0_g1	0.00	0.00	0.00	0.00	0.00	0.00	0.00	0.00	0.00	0.00
TRINITY_DN499460_c1_g1	0.00	0.00	0.00	0.00	0.00	0.00	0.00	0.00	0.00	0.00
TRINITY_DN499461_c0_g1	5.02	4.42	3.48	0.00	0.00	1.31	8.42	0.00	7.82	1.40
TRINITY_DN499462_c0_g1	0.00	0.00	0.00	0.00	0.00	0.00	0.00	0.00	0.00	0.00
TRINITY_DN499462_c1_g1	0.00	0.00	0.00	0.00	5.83	0.00	0.00	0.00	0.00	0.00
TRINITY_DN499463_c0_g1	0.00	0.00	0.00	0.00	0.00	0.00	0.00	0.00	0.00	0.00
TRINITY_DN499464_c0_g2	0.00	0.00	0.00	0.00	0.00	0.00	0.00	0.00	0.00	0.00
TRINITY_DN499465_c0_g1	0.00	0.00	0.00	0.00	0.00	0.00	0.00	0.00	0.00	0.00
TRINITY_DN499466_c0_g1	10.41	0.00	0.00	0.00	0.00	9.00	27.07	0.00	0.00	9.56
TRINITY_DN499467_c0_g1	14.47	0.00	0.00	0.00	0.00	0.00	0.00	0.00	0.00	0.00
TRINITY_DN499468_c0_g1	29.09	0.00	0.00	0.00	0.00	0.00	21.92	0.00	0.00	0.00
TRINITY_DN49946_c0_g1	0.00	0.00	0.00	9.51	0.00	0.00	0.00	0.00	5.92	0.00
TRINITY_DN49946_c6_g1	0.00	0.00	0.00	0.00	0.00	0.00	0.00	0.00	0.00	0.00
TRINITY_DN499470_c0_g1	0.00	0.00	0.00	0.00	6.19	0.00	0.00	0.00	0.00	8.08
TRINITY_DN499471_c0_g1	0.00	0.00	0.00	0.00	0.00	10.09	0.00	0.00	0.00	0.00
TRINITY_DN499471_c1_g1	0.00	0.00	0.00	0.00	0.00	0.00	0.00	0.00	0.00	0.00
TRINITY_DN499472_c0_g2	0.00	0.00	0.00	11.42	0.00	0.00	0.00	0.00	0.00	0.00
TRINITY_DN499473_c0_g1	0.00	23.77	0.00	0.00	0.00	0.00	0.00	0.00	0.00	0.00
TRINITY_DN499475_c0_g1	0.00	0.00	0.00	0.00	0.00	0.00	0.00	0.00	6.05	0.00
TRINITY_DN499476_c0_g1	0.00	9.43	0.00	0.00	0.00	0.00	0.00	0.00	0.00	7.22
TRINITY_DN499476_c0_g2	0.00	0.00	0.00	0.00	0.00	0.00	0.00	0.00	0.00	0.00
TRINITY_DN499477_c0_g1	0.00	0.00	0.00	0.00	0.00	0.00	0.00	0.00	0.00	7.19
TRINITY_DN499483_c0_g1	0.00	0.00	0.00	0.00	0.00	0.00	48.82	0.00	0.00	0.00
TRINITY_DN499484_c0_g1	12.22	0.00	0.00	0.00	0.00	0.00	0.00	0.00	0.00	0.00
TRINITY_DN499484_c1_g1	10.82	0.00	0.00	0.00	0.00	0.00	0.00	0.00	0.00	0.00
TRINITY_DN499486_c0_g1	0.00	8.20	0.00	0.00	0.00	0.00	6.39	0.00	0.00	0.00
TRINITY_DN499486_c0_g2	0.00	0.00	0.00	0.00	0.00	0.00	0.00	0.00	11.56	22.39
TRINITY_DN499487_c0_g2	0.00	0.00	0.00	0.00	0.00	0.00	0.00	0.00	0.00	0.00
TRINITY_DN499488_c0_g1	0.00	0.00	0.00	0.00	0.00	0.00	19.75	0.00	14.51	13.76
TRINITY_DN499489_c0_g1	0.00	0.00	0.00	0.00	0.00	0.00	8.57	0.00	0.00	0.00
TRINITY_DN49948_c0_g1	0.00	0.00	0.00	0.00	0.00	0.00	0.00	0.00	0.00	0.00
TRINITY_DN49948_c1_g1	0.00	0.00	0.00	0.00	0.00	0.00	0.00	0.00	0.00	0.00
TRINITY_DN499491_c0_g1	0.00	0.00	0.00	0.00	0.00	0.00	0.00	0.00	0.00	0.00
TRINITY_DN499492_c0_g1	0.00	0.00	0.00	0.00	7.51	0.00	11.15	0.00	11.46	7.41
TRINITY_DN499495_c0_g1	0.00	0.00	0.00	0.00	0.00	0.00	30.18	0.00	0.00	21.20
TRINITY_DN499497_c0_g1	0.00	0.00	0.00	0.00	0.00	0.00	8.95	0.00	0.00	0.00
TRINITY_DN499498_c0_g1	0.00	0.00	0.00	0.00	0.00	0.00	0.00	0.00	0.00	0.00
TRINITY_DN49949_c0_g1	10.81	0.00	0.00	0.00	0.00	0.00	0.00	0.00	10.25	4.95
TRINITY_DN49949_c0_g2	25.89	0.00	0.00	0.00	0.00	9.05	0.00	10.14	54.57	28.89
TRINITY_DN4994_c0_g1	9.97	1.06	0.00	9.69	5.23	14.88	25.87	3.04	0.00	0.00
TRINITY_DN4994_c0_g2	35.30	29.82	35.60	43.46	0.00	88.21	49.36	0.00	104.64	24.25
TRINITY_DN4994_c1_g1	0.00	0.00	0.00	0.00	0.00	0.00	0.00	0.00	0.00	0.00
TRINITY_DN499500_c0_g1	0.00	0.00	0.00	0.00	0.00	0.00	0.00	0.00	0.00	0.00
TRINITY_DN499500_c1_g1	0.00	9.72	2.97	0.00	0.00	0.00	0.00	0.00	2.86	2.71
TRINITY_DN499500_c4_g1	0.00	0.00	0.00	0.00	0.00	0.00	0.00	0.00	0.00	0.00
TRINITY_DN499502_c0_g1	0.00	0.00	5.53	0.00	0.00	0.00	0.00	0.00	5.22	5.05
TRINITY_DN499504_c0_g1	0.00	0.00	0.00	0.00	0.00	0.00	0.00	0.00	0.00	0.00
TRINITY_DN499507_c0_g2	0.00	0.00	0.00	0.00	0.00	0.00	11.26	0.00	0.00	24.01
TRINITY_DN499508_c0_g1	0.00	0.00	0.00	0.00	0.00	0.00	0.00	0.00	0.00	10.91
TRINITY_DN499508_c2_g1	4.97	0.00	0.00	0.00	0.00	0.00	0.00	0.00	0.00	0.00
TRINITY_DN499508_c3_g1	0.00	0.00	0.00	0.00	0.00	0.00	11.49	0.00	0.00	0.00
TRINITY_DN49950_c0_g1	66.85	163.49	31.41	38.06	2.65	51.32	8.42	16.91	158.34	123.08
TRINITY_DN49950_c0_g2	0.00	1.36	0.00	0.00	0.00	0.00	0.00	0.00	0.00	0.00
TRINITY_DN49950_c1_g1	0.00	0.00	0.00	0.00	19.59	0.00	0.00	0.00	6.27	0.00
TRINITY_DN49950_c2_g2	0.00	0.00	13.58	6.59	0.00	0.00	0.00	0.00	0.00	0.00
TRINITY_DN49950_c4_g1	0.00	0.00	0.00	0.00	0.00	0.00	0.00	0.00	12.26	5.94
TRINITY_DN499510_c0_g1	0.00	0.00	0.00	0.00	0.00	0.00	0.00	0.00	0.00	0.00
TRINITY_DN499511_c0_g1	7.30	0.00	0.00	0.00	0.00	0.00	9.32	0.00	0.00	0.00
TRINITY_DN499512_c0_g1	0.00	15.84	13.58	13.19	0.00	5.85	0.00	0.00	0.00	24.71
TRINITY_DN499514_c0_g1	0.00	23.91	39.88	9.57	28.12	46.38	25.53	12.94	0.00	49.69
TRINITY_DN499515_c0_g1	0.00	0.00	0.00	0.00	0.00	0.00	0.00	0.00	0.00	0.00
TRINITY_DN499516_c0_g1	0.00	0.00	0.00	0.00	0.00	4.26	0.00	0.00	0.00	0.00
TRINITY_DN499517_c0_g1	0.00	13.17	0.00	0.00	11.23	0.00	0.00	0.00	10.35	19.81
TRINITY_DN499517_c0_g2	0.00	0.00	0.00	0.00	0.00	0.00	0.00	0.00	0.00	0.00
TRINITY_DN499518_c0_g1	0.00	0.00	0.00	0.00	0.00	0.00	15.71	0.00	0.00	0.00
TRINITY_DN49951_c0_g1	0.00	0.00	0.00	0.00	0.00	0.00	0.00	0.00	0.00	0.00
TRINITY_DN49951_c0_g2	13.58	0.00	0.00	0.00	0.00	0.00	0.00	0.00	0.00	0.00
TRINITY_DN49951_c1_g1	0.00	0.00	0.00	0.00	0.00	0.00	0.00	0.00	0.00	0.00
TRINITY_DN49951_c4_g1	0.00	0.00	0.00	0.00	0.00	0.00	0.00	0.00	0.00	0.00
TRINITY_DN499520_c0_g1	0.00	0.00	0.00	0.00	0.00	0.00	0.00	0.00	0.00	0.00
TRINITY_DN499521_c0_g1	0.00	0.00	0.00	0.00	0.00	0.00	0.00	0.00	0.00	0.00
TRINITY_DN499525_c0_g1	0.00	0.00	0.00	0.00	0.00	0.00	0.00	0.00	0.00	0.00
TRINITY_DN499527_c0_g2	5.46	0.00	0.00	0.00	0.00	0.00	0.00	0.00	0.00	0.00
TRINITY_DN49952_c1_g1	21.49	18.31	6.41	15.04	0.00	5.50	15.02	2.08	10.39	39.06
TRINITY_DN49952_c1_g2	0.00	0.00	0.00	0.00	0.00	0.00	0.00	0.00	0.00	0.00
TRINITY_DN49952_c3_g1	0.00	0.00	0.00	0.00	19.07	0.00	0.00	0.00	53.92	0.00
TRINITY_DN499531_c1_g1	0.00	0.00	0.00	0.00	0.00	0.00	0.00	0.00	3.07	2.92
TRINITY_DN499532_c0_g1	0.00	0.00	0.00	0.00	8.45	0.00	20.86	0.00	0.00	0.00
TRINITY_DN499532_c1_g1	3.29	0.00	0.00	0.00	0.00	0.00	0.00	0.00	0.00	2.99
TRINITY_DN499535_c0_g1	8.20	0.00	0.00	0.00	0.00	0.00	21.09	0.00	7.82	7.53
TRINITY_DN499536_c0_g1	0.00	0.00	0.00	0.00	0.00	0.00	13.05	0.00	0.00	0.00
TRINITY_DN499539_c0_g1	0.00	0.00	0.00	0.00	3.16	0.00	0.00	0.00	0.00	0.00
TRINITY_DN499539_c1_g1	0.00	0.00	0.00	0.00	0.00	0.00	0.00	0.00	0.00	13.43
TRINITY_DN499539_c2_g1	0.00	0.00	0.00	0.00	0.00	0.00	0.00	0.00	0.00	0.00
TRINITY_DN499539_c3_g1	0.00	0.00	0.00	0.00	0.00	0.00	0.00	0.00	0.00	0.00
TRINITY_DN49953_c0_g1	12.94	6.60	6.45	0.00	8.38	11.20	15.05	0.00	45.76	13.61
TRINITY_DN49953_c0_g2	8.97	12.14	14.99	14.12	3.94	0.00	2.27	5.98	7.30	22.66
TRINITY_DN499540_c0_g1	20.36	0.00	5.11	5.01	5.32	0.00	0.00	0.00	4.83	9.32
TRINITY_DN499543_c0_g1	0.00	0.00	0.00	0.00	0.00	0.00	0.00	0.00	0.00	0.00
TRINITY_DN499543_c0_g2	0.00	0.00	0.00	0.00	9.07	0.00	0.00	17.00	0.00	8.00
TRINITY_DN499544_c1_g1	0.00	0.00	0.00	0.00	0.00	0.00	0.00	0.00	0.00	0.00
TRINITY_DN499545_c0_g1	0.00	0.00	0.00	0.00	9.43	0.00	0.00	0.00	0.00	0.00
TRINITY_DN499546_c0_g1	0.00	0.00	3.70	0.00	0.00	0.00	0.00	0.00	0.00	0.00
TRINITY_DN499547_c0_g1	0.00	0.00	0.00	0.00	0.00	0.00	0.00	0.00	0.00	0.00
TRINITY_DN49954_c0_g1	1.99	0.00	0.00	0.00	0.00	0.00	0.00	0.00	5.65	10.55
TRINITY_DN49954_c0_g2	0.00	0.00	0.00	0.00	0.00	0.00	15.09	0.00	0.00	10.60
TRINITY_DN49954_c1_g1	0.00	0.00	0.00	0.00	0.00	0.00	0.00	0.00	0.00	0.00
TRINITY_DN49954_c2_g1	2.96	0.00	0.00	0.00	3.11	0.00	0.00	0.00	0.00	5.39
TRINITY_DN49954_c3_g1	0.00	14.01	0.00	0.00	11.91	0.00	0.00	0.00	11.02	31.61
TRINITY_DN499550_c0_g2	0.00	0.00	4.61	0.00	0.00	0.00	0.00	0.00	4.37	0.00
TRINITY_DN499551_c0_g1	0.00	0.00	0.00	0.00	0.00	0.00	0.00	0.00	0.00	0.00
TRINITY_DN499553_c0_g1	15.14	0.00	0.00	0.00	0.00	0.00	0.00	0.00	0.00	13.76
TRINITY_DN499555_c0_g1	16.24	0.00	0.00	0.00	0.00	0.00	0.00	0.00	0.00	0.00
TRINITY_DN499557_c0_g1	0.00	0.00	0.00	8.41	2.96	0.00	0.00	0.00	5.54	3.63
TRINITY_DN49955_c0_g1	8.42	0.00	0.00	0.00	0.00	0.00	0.00	0.00	4.78	0.00
TRINITY_DN49955_c1_g1	0.00	0.00	0.00	6.48	0.00	0.00	0.00	0.00	0.00	0.00
TRINITY_DN49955_c2_g1	0.00	0.00	0.19	0.00	0.00	0.00	0.00	0.00	0.00	0.00
TRINITY_DN499560_c0_g1	0.00	0.00	0.00	0.00	0.00	0.00	0.00	0.00	0.00	9.79
TRINITY_DN499561_c0_g1	0.00	0.00	0.00	0.00	0.00	0.00	0.00	0.00	0.00	0.00
TRINITY_DN499564_c0_g1	0.00	0.00	0.00	0.00	0.00	0.00	0.00	0.00	0.00	0.00
TRINITY_DN499564_c0_g2	0.00	0.00	0.00	0.00	0.00	0.00	0.00	0.00	0.00	0.00
TRINITY_DN499565_c0_g1	0.00	0.00	5.78	0.00	0.00	0.00	0.00	0.00	5.46	0.00
TRINITY_DN499566_c0_g1	6.23	0.00	0.00	0.00	0.00	0.00	0.00	0.00	0.00	0.00
TRINITY_DN499566_c1_g1	0.00	0.00	0.00	0.00	0.00	0.00	0.00	0.00	0.00	0.00
TRINITY_DN499567_c0_g1	0.00	0.00	5.82	9.13	0.00	0.00	0.00	0.00	0.00	8.61
TRINITY_DN499568_c0_g1	0.00	0.00	0.00	0.00	15.35	0.00	0.00	0.00	0.00	0.00
TRINITY_DN499568_c1_g1	0.00	0.00	0.00	0.00	0.00	0.00	0.00	0.00	0.00	0.00
TRINITY_DN499569_c0_g1	0.00	0.00	0.00	0.00	0.00	0.00	0.00	0.00	0.00	0.00
TRINITY_DN49956_c0_g1	0.00	0.00	0.00	0.00	0.00	0.00	0.00	0.00	45.49	0.00
TRINITY_DN49956_c1_g3	13.68	8.08	6.92	0.00	0.00	0.00	8.70	0.00	26.01	0.00
TRINITY_DN49956_c4_g1	0.00	32.07	0.00	0.00	0.00	0.00	0.00	0.00	0.00	12.05
TRINITY_DN49956_c7_g1	0.00	0.00	0.00	0.00	0.00	0.00	0.00	0.00	0.00	0.00
TRINITY_DN49956_c8_g1	0.00	0.00	0.00	0.00	0.00	0.00	0.00	0.00	0.00	0.00
TRINITY_DN49956_c9_g1	0.00	0.00	0.00	0.00	0.00	0.00	0.00	0.00	0.00	0.00
TRINITY_DN499571_c0_g1	0.00	0.00	0.00	0.00	0.00	0.00	0.00	0.00	0.00	0.00
TRINITY_DN499576_c0_g1	0.00	0.00	0.00	0.00	0.00	0.00	0.00	0.00	0.00	0.00
TRINITY_DN499577_c0_g1	0.00	0.00	0.00	0.00	0.00	0.00	0.00	0.00	0.00	17.50
TRINITY_DN49957_c0_g1	4.90	5.56	0.00	0.00	0.00	0.00	0.00	0.00	0.00	0.00
TRINITY_DN49957_c0_g2	0.00	0.00	0.00	0.00	0.00	0.00	0.00	0.00	0.00	0.00
TRINITY_DN499581_c0_g1	0.00	0.00	0.00	0.00	0.00	0.00	0.00	0.00	0.00	0.00
TRINITY_DN499583_c0_g1	0.00	0.00	0.00	9.34	0.00	0.00	0.00	9.34	0.00	0.00
TRINITY_DN499584_c0_g1	0.00	9.07	7.69	0.00	0.00	0.00	0.00	7.47	0.00	0.00
TRINITY_DN499587_c1_g1	0.00	0.00	0.00	0.00	0.00	0.00	0.00	0.00	0.00	0.00
TRINITY_DN499587_c3_g1	3.76	0.00	0.00	11.17	0.00	0.00	0.00	3.68	0.00	3.43
TRINITY_DN499587_c4_g1	0.00	0.00	0.00	0.00	0.00	0.00	0.00	0.00	4.51	0.00
TRINITY_DN49958_c0_g1	0.00	0.00	0.00	0.00	0.00	0.00	0.00	0.00	15.16	0.00
TRINITY_DN499591_c0_g1	0.00	0.00	0.00	0.00	0.00	0.00	0.00	0.00	6.08	0.00
TRINITY_DN499593_c0_g1	0.00	1.92	0.00	1.24	4.52	2.43	3.25	2.75	0.00	7.80
TRINITY_DN499594_c0_g1	0.00	0.00	0.00	0.00	0.00	0.00	0.00	0.00	6.02	5.84
TRINITY_DN499596_c1_g1	0.00	0.00	0.00	0.00	15.01	0.00	0.00	0.00	0.00	0.00
TRINITY_DN499599_c0_g1	0.00	0.00	0.00	0.00	0.00	0.00	0.00	0.00	0.00	6.32
TRINITY_DN49959_c0_g1	0.00	0.00	0.00	0.00	0.00	0.00	0.00	0.00	28.69	34.01
TRINITY_DN49959_c2_g1	0.00	0.00	0.00	0.00	0.00	0.00	0.00	9.12	0.00	8.61
TRINITY_DN4995_c0_g1	34.33	33.46	20.46	25.84	13.99	19.18	41.73	7.55	82.75	86.03
TRINITY_DN4995_c10_g1	0.00	0.00	0.00	0.00	0.00	0.00	0.00	0.00	0.00	0.00
TRINITY_DN4995_c1_g1	0.00	0.00	0.00	0.00	0.00	0.00	5.32	3.62	4.24	0.00
TRINITY_DN4995_c1_g3	0.00	0.00	0.00	0.00	0.00	0.00	0.00	0.00	0.00	0.00
TRINITY_DN4995_c1_g4	0.00	42.38	21.86	0.00	0.00	0.00	77.18	28.06	27.03	28.48
TRINITY_DN4995_c2_g1	0.00	0.00	0.00	0.00	0.00	0.00	0.00	0.00	0.00	2.02
TRINITY_DN4995_c3_g1	0.00	0.00	0.00	0.00	14.17	0.00	0.00	0.00	0.00	100.15
TRINITY_DN4995_c6_g1	0.00	0.00	0.00	0.00	0.00	0.00	0.00	0.00	0.00	0.00
TRINITY_DN4995_c7_g1	0.00	15.13	0.00	0.00	0.00	21.27	16.16	0.00	52.86	53.90
TRINITY_DN499600_c0_g1	0.00	0.00	0.00	0.00	12.68	10.50	0.00	0.00	0.00	0.00
TRINITY_DN499601_c0_g1	2.41	0.00	0.00	0.00	2.53	0.00	0.00	2.34	0.00	0.00
TRINITY_DN499601_c0_g2	0.00	0.00	0.00	0.00	0.00	0.00	11.72	0.00	0.00	0.00
TRINITY_DN499604_c1_g1	0.00	0.00	0.00	0.00	15.90	0.00	0.00	0.00	0.00	41.99
TRINITY_DN499605_c0_g1	0.00	0.00	18.82	0.00	0.00	0.00	0.00	0.00	35.95	16.85
TRINITY_DN499605_c1_g1	0.00	0.00	0.00	0.00	3.83	0.00	0.00	0.00	0.00	0.00
TRINITY_DN499606_c0_g1	0.00	6.80	0.00	0.00	6.12	0.00	0.00	0.00	0.00	0.00
TRINITY_DN499608_c0_g2	0.00	0.00	0.00	0.00	0.00	0.00	0.00	0.00	0.00	0.00
TRINITY_DN499609_c0_g1	0.00	0.00	3.36	0.00	0.00	0.00	0.00	0.00	7.68	3.72
TRINITY_DN49960_c0_g1	0.00	8.14	5.39	3.84	2.24	0.00	10.27	0.00	5.96	6.01
TRINITY_DN49960_c0_g2	0.00	0.00	0.00	0.00	0.00	0.00	0.00	0.00	0.00	0.00
TRINITY_DN49960_c1_g1	0.00	0.00	0.00	0.00	2.01	0.00	0.00	0.00	0.75	12.91
TRINITY_DN49960_c3_g1	0.00	10.38	0.00	0.00	0.00	10.50	0.00	0.00	0.00	0.00
TRINITY_DN49960_c4_g1	0.00	0.00	0.00	0.00	0.00	0.00	0.00	0.00	0.00	0.00
TRINITY_DN49960_c5_g1	15.11	0.00	0.00	0.00	0.00	0.00	0.00	0.00	0.00	0.00
TRINITY_DN499612_c1_g1	0.00	0.00	0.00	0.00	0.00	0.00	0.00	0.00	0.00	0.00
TRINITY_DN499615_c0_g1	7.56	0.00	0.00	0.00	0.00	0.00	0.00	0.00	0.00	0.00
TRINITY_DN499616_c0_g1	0.00	0.00	3.78	0.00	0.00	3.25	0.00	0.00	0.00	0.00
TRINITY_DN499617_c1_g1	0.00	0.00	0.00	0.00	0.00	0.00	0.00	0.00	0.00	14.24
TRINITY_DN499618_c0_g1	0.00	0.00	0.00	0.00	0.00	0.00	0.00	0.00	0.00	0.00
TRINITY_DN499619_c0_g1	0.00	0.00	0.00	0.00	0.00	0.00	0.00	0.00	0.00	0.00
TRINITY_DN49961_c0_g1	13.78	10.40	11.19	0.00	9.62	11.87	5.68	4.52	32.43	31.73
TRINITY_DN49961_c1_g1	2.44	0.00	8.21	0.00	0.00	0.00	0.00	3.04	41.41	0.00
TRINITY_DN49961_c2_g1	0.00	0.00	0.00	0.00	0.00	0.00	0.00	0.00	0.00	0.00
TRINITY_DN49961_c4_g1	0.00	0.00	0.00	0.00	0.00	0.00	0.00	0.00	0.00	0.00
TRINITY_DN499620_c2_g1	9.47	0.00	0.00	0.00	0.00	0.00	7.34	0.00	5.54	6.98
TRINITY_DN499620_c2_g4	0.00	28.80	0.00	0.00	0.00	10.14	15.39	0.00	0.00	86.50
TRINITY_DN499622_c0_g1	4.91	0.00	0.00	0.00	0.00	0.00	0.00	0.00	0.00	0.00
TRINITY_DN499623_c0_g1	2.90	4.00	3.83	0.00	1.02	0.00	2.17	0.00	5.67	7.90
TRINITY_DN499624_c0_g1	0.00	0.00	0.00	0.00	0.00	0.00	17.24	0.00	0.00	0.00
TRINITY_DN499625_c0_g1	0.00	0.00	0.00	0.00	0.00	0.00	0.00	0.00	0.00	0.00
TRINITY_DN499626_c1_g1	0.00	0.00	0.00	0.00	0.00	0.00	17.67	0.00	0.00	0.00
TRINITY_DN499626_c2_g1	0.00	0.00	0.00	0.00	0.00	3.43	0.00	0.00	3.81	7.30
TRINITY_DN499627_c0_g1	0.00	39.00	0.00	0.00	0.00	0.00	0.00	0.00	0.00	0.00
TRINITY_DN499628_c0_g1	0.00	8.28	0.00	0.00	0.00	0.00	0.00	0.00	0.00	0.00
TRINITY_DN499629_c0_g1	4.08	0.00	4.09	0.00	0.00	0.00	0.00	8.01	0.00	0.00
TRINITY_DN49962_c0_g1	0.00	0.00	0.00	0.00	0.00	0.00	0.00	0.00	0.00	4.47
TRINITY_DN49962_c0_g2	0.00	0.00	14.89	0.00	0.00	0.00	0.00	0.00	0.00	53.71
TRINITY_DN499630_c0_g1	0.00	0.00	0.00	0.00	0.00	0.00	0.00	0.00	0.00	0.00
TRINITY_DN499631_c0_g1	0.00	0.00	0.00	0.00	0.00	0.00	0.00	0.00	0.00	0.00
TRINITY_DN499633_c0_g1	0.00	0.00	0.00	0.00	0.00	0.00	0.00	0.00	0.00	0.00
TRINITY_DN499634_c0_g1	0.00	0.00	0.00	0.00	0.00	0.00	0.00	0.00	0.00	0.00
TRINITY_DN499636_c0_g1	0.00	0.00	0.00	0.00	0.00	0.00	0.00	0.00	0.00	0.00
TRINITY_DN499636_c1_g1	0.00	0.00	0.00	0.00	0.00	0.00	0.00	0.00	0.00	2.55
TRINITY_DN499637_c1_g1	0.00	19.66	0.00	0.00	0.00	0.00	0.00	0.00	0.00	0.00
TRINITY_DN49963_c0_g1	0.00	0.00	0.00	0.00	0.00	0.00	0.00	0.00	0.00	12.81
TRINITY_DN49963_c0_g2	6.66	0.00	0.00	0.00	0.00	0.21	0.00	0.00	10.72	0.00
TRINITY_DN49963_c0_g3	0.00	28.41	4.47	0.00	0.00	1.69	7.10	0.00	16.98	30.65
TRINITY_DN49963_c0_g4	0.00	0.00	0.00	0.00	0.00	0.00	0.00	0.00	0.00	3.68
TRINITY_DN49963_c1_g1	0.00	0.00	0.00	0.00	0.00	14.89	0.00	0.00	0.00	0.00
TRINITY_DN499641_c1_g1	0.00	0.00	0.00	0.00	0.00	0.00	0.00	0.00	0.00	0.00
TRINITY_DN499643_c0_g1	0.00	0.00	0.00	0.00	0.00	0.00	0.00	0.00	0.00	0.00
TRINITY_DN499644_c0_g1	0.00	0.00	0.00	0.00	13.54	0.00	0.00	0.00	12.57	0.00
TRINITY_DN499646_c0_g1	0.00	0.00	0.00	0.00	0.00	0.00	0.00	0.00	0.00	0.00
TRINITY_DN499647_c0_g1	0.00	22.74	0.00	0.00	0.00	0.00	0.00	18.05	18.70	17.50
TRINITY_DN499648_c0_g1	10.97	0.00	0.00	0.00	0.00	0.00	0.00	0.00	0.00	20.11
TRINITY_DN49964_c0_g1	3.23	1.70	0.00	0.00	0.00	0.00	0.00	0.00	0.00	0.00
TRINITY_DN499653_c0_g1	0.00	0.00	0.00	0.00	0.00	0.00	0.00	0.00	0.00	0.00
TRINITY_DN499655_c0_g1	0.00	0.00	0.00	0.00	0.00	0.00	0.00	0.00	0.00	12.14
TRINITY_DN499655_c1_g1	0.00	0.00	0.00	0.00	0.00	0.00	0.00	0.00	0.00	0.00
TRINITY_DN499658_c0_g1	0.00	0.00	0.00	0.00	0.00	0.00	0.00	0.00	0.00	0.00
TRINITY_DN499659_c0_g1	0.00	0.00	0.00	0.00	0.00	0.00	0.00	0.00	12.11	0.00
TRINITY_DN49965_c0_g1	0.00	0.00	0.00	0.00	0.00	0.00	0.00	0.00	0.00	0.00
TRINITY_DN49965_c0_g2	1.13	1.18	0.00	0.00	1.20	0.00	0.00	0.00	3.97	3.65
TRINITY_DN49965_c1_g1	0.00	0.00	0.00	0.00	0.00	0.00	0.00	0.00	1.03	5.79
TRINITY_DN499663_c0_g1	0.00	0.00	0.00	0.00	4.59	0.00	0.00	0.00	0.00	0.00
TRINITY_DN499669_c1_g1	0.00	0.00	0.00	0.00	0.00	0.00	0.00	0.00	0.00	0.00
TRINITY_DN49966_c1_g1	0.00	0.00	2.45	0.00	0.00	0.00	0.00	0.00	2.38	0.00
TRINITY_DN49966_c3_g1	0.00	0.00	0.00	0.00	0.00	0.00	0.00	0.00	0.00	0.00
TRINITY_DN499673_c0_g1	0.00	0.00	0.00	0.00	0.00	0.00	0.00	0.00	0.00	0.00
TRINITY_DN499674_c0_g1	0.00	18.14	0.00	0.00	7.89	0.00	0.00	0.00	0.00	0.00
TRINITY_DN499676_c0_g1	11.45	0.00	0.00	5.63	0.00	0.00	0.00	0.00	5.43	5.26
TRINITY_DN499679_c0_g1	10.69	0.00	0.00	0.00	0.00	0.00	0.00	0.00	10.21	0.00
TRINITY_DN49967_c0_g1	0.00	0.00	0.00	13.48	14.39	0.00	0.00	0.00	13.38	0.00
TRINITY_DN49967_c1_g1	0.00	0.00	0.00	0.00	0.00	0.00	0.00	0.00	23.52	14.07
TRINITY_DN49967_c2_g1	0.00	0.00	0.00	10.03	10.74	0.00	0.00	0.00	0.00	0.00
TRINITY_DN499682_c0_g1	0.00	0.00	0.00	0.00	0.00	0.00	0.00	0.00	0.00	0.00
TRINITY_DN499683_c0_g1	0.00	0.00	0.00	0.00	0.00	0.00	0.00	0.00	0.00	0.00
TRINITY_DN499683_c0_g2	0.00	0.00	0.00	0.00	0.00	0.00	0.00	0.00	0.00	0.00
TRINITY_DN499686_c0_g1	0.00	0.00	0.00	0.00	0.00	0.00	0.00	0.00	0.00	0.00
TRINITY_DN499687_c0_g1	0.00	0.00	0.00	0.00	0.00	0.00	0.00	0.00	0.00	0.00
TRINITY_DN499689_c0_g1	0.00	0.00	0.00	0.00	0.00	0.00	0.00	0.00	0.00	0.00
TRINITY_DN49968_c0_g1	0.00	0.00	3.41	3.39	10.63	2.93	4.13	0.00	13.76	3.12
TRINITY_DN499691_c0_g1	0.00	0.00	0.00	0.00	0.00	0.00	0.00	0.00	0.00	0.00
TRINITY_DN499693_c0_g1	0.00	0.00	0.00	0.00	0.00	0.00	0.00	0.00	0.00	0.00
TRINITY_DN499694_c0_g1	0.00	0.00	0.00	0.00	0.00	0.00	23.45	0.00	0.00	0.00
TRINITY_DN499695_c1_g1	0.00	0.00	0.00	0.00	0.00	0.00	0.00	0.00	0.00	0.00
TRINITY_DN499697_c0_g1	0.00	0.00	0.00	0.00	0.00	11.10	0.00	0.00	12.48	0.00
TRINITY_DN49969_c0_g1	0.00	34.03	0.00	0.00	0.00	0.00	0.00	0.00	31.57	12.98
TRINITY_DN49969_c1_g1	16.74	10.06	0.00	0.00	3.85	4.43	0.00	0.00	0.00	12.40
TRINITY_DN4996_c0_g1	0.00	35.05	0.00	0.00	0.00	53.89	0.00	0.00	0.00	0.00
TRINITY_DN4996_c0_g2	91.62	49.25	30.77	14.67	74.88	0.00	88.34	14.42	239.36	129.92
TRINITY_DN4996_c1_g1	0.00	0.00	0.00	0.00	0.00	0.00	0.00	0.00	0.00	0.00
TRINITY_DN499700_c0_g1	0.00	2.99	0.96	1.08	0.00	0.00	2.17	2.79	0.94	2.63
TRINITY_DN499701_c0_g1	0.00	0.00	0.00	0.00	0.00	0.00	0.00	0.00	0.00	0.00
TRINITY_DN499702_c0_g1	0.00	0.00	0.00	0.00	0.00	0.00	0.00	0.00	0.00	0.00
TRINITY_DN499706_c0_g1	0.00	0.00	0.00	0.00	0.00	7.62	0.00	0.00	25.06	0.00
TRINITY_DN499706_c1_g1	7.16	0.00	0.00	0.00	0.00	0.00	0.00	0.00	0.00	0.00
TRINITY_DN499707_c0_g1	0.00	0.00	0.00	3.82	0.00	0.00	18.79	0.00	3.92	0.00
TRINITY_DN499708_c0_g1	0.00	12.36	0.00	0.00	0.00	0.00	0.00	0.00	0.00	0.00
TRINITY_DN499709_c0_g1	0.00	0.00	0.00	0.00	0.00	0.00	0.00	0.00	0.00	0.00
TRINITY_DN49970_c0_g1	0.78	7.00	0.00	0.00	0.00	0.00	0.00	0.00	0.00	0.00
TRINITY_DN49970_c0_g2	0.00	5.35	0.00	0.00	0.00	0.00	0.00	0.00	3.25	4.19
TRINITY_DN499710_c0_g1	0.00	0.00	0.00	0.00	0.00	0.00	0.00	0.00	0.00	0.00
TRINITY_DN499710_c1_g1	0.00	0.00	0.00	0.00	0.00	0.00	0.00	0.00	4.15	0.00
TRINITY_DN499712_c1_g1	0.00	0.00	0.00	0.00	0.00	0.00	0.00	0.00	0.00	0.00
TRINITY_DN499714_c0_g1	5.00	0.00	5.02	0.00	5.22	0.00	0.00	0.00	0.00	4.58
TRINITY_DN499715_c0_g1	0.00	0.00	0.00	0.00	0.00	0.00	0.00	0.00	0.00	13.95
TRINITY_DN499715_c1_g1	0.00	0.00	0.00	0.00	0.00	0.00	0.00	0.00	0.00	9.62
TRINITY_DN499716_c1_g1	0.00	0.00	0.00	0.00	0.00	0.00	0.00	0.00	0.00	0.00
TRINITY_DN499716_c2_g1	0.00	0.00	0.00	0.00	0.00	0.00	98.48	0.00	0.00	0.00
TRINITY_DN499717_c0_g1	2.92	9.53	0.00	0.00	0.00	0.00	0.00	0.00	0.00	0.00
TRINITY_DN49971_c0_g1	14.09	34.32	4.12	14.72	18.73	10.99	12.20	3.54	37.82	74.38
TRINITY_DN49971_c1_g1	0.00	0.00	0.00	0.00	0.00	0.00	0.00	0.00	6.85	0.00
TRINITY_DN49971_c2_g2	0.00	0.00	0.00	0.00	0.00	8.52	0.00	19.12	0.00	0.00
TRINITY_DN49971_c3_g1	0.00	0.00	0.00	0.00	0.00	0.00	0.00	0.00	0.00	0.00
TRINITY_DN49971_c4_g1	0.00	0.00	0.00	0.00	0.00	0.00	0.00	0.00	0.00	0.00
TRINITY_DN49971_c5_g1	0.00	0.00	0.00	0.00	0.00	0.00	0.00	0.00	0.00	0.00
TRINITY_DN499720_c0_g1	0.00	0.00	0.00	0.00	0.00	0.00	0.00	0.00	0.00	0.00
TRINITY_DN499720_c1_g1	0.00	0.00	0.00	0.00	0.00	0.00	0.00	0.00	13.28	0.00
TRINITY_DN499721_c0_g1	0.00	0.00	0.00	0.00	0.00	0.00	0.00	0.00	0.00	0.00
TRINITY_DN499723_c0_g1	0.00	0.00	0.00	0.00	0.00	0.00	0.00	0.00	0.00	0.00
TRINITY_DN499724_c0_g1	0.00	0.00	0.00	0.00	0.00	0.00	0.00	0.00	4.73	0.00
TRINITY_DN499725_c0_g1	0.00	0.00	0.00	0.00	0.00	0.00	0.00	0.00	0.00	0.00
TRINITY_DN499727_c0_g1	0.00	0.00	0.00	0.00	0.00	0.00	0.00	0.00	0.00	0.00
TRINITY_DN499728_c0_g1	0.00	0.00	0.00	0.00	0.00	0.00	0.00	0.00	6.44	0.00
TRINITY_DN499728_c0_g2	0.00	0.00	0.00	0.00	0.00	0.00	0.00	0.00	0.00	19.58
TRINITY_DN499729_c0_g1	0.00	0.00	0.00	3.95	0.00	0.00	0.00	0.00	0.00	10.95
TRINITY_DN49972_c0_g1	3.29	0.00	3.28	0.00	0.00	0.00	0.00	0.00	10.79	0.00
TRINITY_DN49972_c0_g2	13.15	0.00	0.00	0.00	0.00	0.00	0.00	0.00	12.67	36.50
TRINITY_DN499730_c0_g1	0.00	28.02	0.00	0.00	0.00	0.00	0.00	0.00	0.00	0.00
TRINITY_DN499732_c0_g1	0.00	0.00	0.00	0.00	0.00	0.00	0.00	0.00	0.00	0.00
TRINITY_DN499733_c1_g1	0.00	3.85	0.00	3.46	0.00	0.00	0.00	0.00	0.00	3.19
TRINITY_DN499734_c0_g1	0.00	0.00	0.00	0.00	0.00	0.00	0.00	0.00	0.00	0.00
TRINITY_DN499737_c0_g1	0.00	0.00	0.00	0.00	0.00	0.00	0.00	0.00	6.00	5.81
TRINITY_DN499738_c0_g1	0.00	0.00	0.00	0.00	0.00	0.00	0.00	0.00	0.00	5.97
TRINITY_DN499739_c0_g2	0.00	0.00	0.00	0.00	0.00	0.00	0.00	0.00	0.00	2.33
TRINITY_DN49973_c0_g1	0.00	0.00	0.00	0.00	0.00	0.00	0.00	0.00	0.00	0.00
TRINITY_DN499741_c1_g1	13.94	0.00	7.05	0.00	0.00	0.00	0.00	0.00	0.00	0.00
TRINITY_DN499742_c0_g1	0.00	0.00	0.00	0.00	0.00	2.21	0.00	0.00	0.00	4.70
TRINITY_DN499742_c1_g1	0.00	0.00	0.00	0.00	0.00	0.00	0.00	0.00	0.00	0.00
TRINITY_DN499742_c2_g1	0.00	0.00	0.00	0.00	0.00	0.00	0.00	0.00	0.00	0.00
TRINITY_DN499747_c0_g1	0.00	0.00	0.00	0.00	0.00	0.00	0.00	0.00	0.00	0.00
TRINITY_DN499748_c0_g1	0.00	0.00	0.00	0.00	0.00	0.00	0.00	0.00	0.00	0.00
TRINITY_DN49974_c0_g1	13.58	0.00	0.00	0.00	0.00	0.00	3.38	0.00	13.83	17.59
TRINITY_DN49974_c1_g1	0.00	0.00	0.00	0.00	0.00	0.00	0.00	0.00	0.00	0.00
TRINITY_DN499750_c0_g1	13.58	0.00	0.00	0.00	0.00	0.00	0.00	0.00	0.00	24.85
TRINITY_DN499751_c0_g1	0.00	0.00	0.00	0.00	0.00	0.00	0.00	0.00	0.00	46.01
TRINITY_DN499752_c0_g1	0.00	0.00	2.81	0.00	0.00	2.42	0.00	0.00	0.00	0.00
TRINITY_DN499753_c1_g1	0.00	0.00	0.00	0.00	0.00	0.00	0.00	0.00	0.00	0.00
TRINITY_DN499754_c0_g1	0.00	0.00	0.00	0.00	0.00	0.00	0.00	0.00	4.75	0.00
TRINITY_DN499755_c0_g1	0.00	0.00	0.00	2.73	0.00	0.00	3.25	0.00	0.00	4.99
TRINITY_DN499755_c1_g1	0.00	0.00	0.00	0.00	0.00	0.00	0.00	0.00	0.00	0.00
TRINITY_DN499756_c0_g1	0.00	0.00	0.00	0.00	0.00	0.00	0.00	0.00	14.03	39.94
TRINITY_DN499757_c0_g1	0.00	0.00	0.00	0.00	0.00	0.00	0.00	0.00	0.00	0.00
TRINITY_DN499758_c0_g2	0.00	0.00	0.00	0.54	0.00	0.00	0.00	0.00	0.00	0.48
TRINITY_DN499758_c0_g3	0.00	0.00	0.00	0.00	0.00	0.00	0.00	0.00	10.49	0.00
TRINITY_DN499758_c1_g1	1.78	1.87	0.00	3.56	0.00	0.00	0.00	0.00	0.00	1.61
TRINITY_DN499758_c2_g1	0.00	0.00	0.00	0.00	0.00	0.00	0.00	0.00	0.00	0.00
TRINITY_DN49975_c0_g1	0.00	16.37	7.80	1.84	0.00	5.13	7.47	2.92	0.00	12.34
TRINITY_DN499761_c0_g1	0.00	8.54	0.00	0.00	0.00	0.00	9.18	14.06	0.00	6.61
TRINITY_DN499762_c0_g1	0.00	0.00	0.00	0.00	0.00	0.00	0.00	0.00	0.00	0.00
TRINITY_DN499763_c0_g1	0.00	0.00	0.00	7.25	0.00	0.00	0.00	0.00	0.00	6.67
TRINITY_DN499764_c0_g1	51.37	0.00	0.00	0.00	0.00	0.00	0.00	0.00	0.00	0.00
TRINITY_DN499766_c0_g1	0.00	0.00	0.00	0.00	0.00	0.00	0.00	0.00	0.00	0.00
TRINITY_DN499767_c1_g1	0.00	0.00	0.00	0.00	0.00	0.00	0.00	0.00	0.00	15.51
TRINITY_DN499768_c0_g1	0.00	0.00	0.00	0.00	0.00	0.00	3.85	0.00	0.00	0.00
TRINITY_DN499769_c0_g1	0.00	0.00	0.00	0.00	0.00	0.00	0.00	0.00	0.00	0.00
TRINITY_DN499769_c1_g1	0.00	0.00	0.00	0.00	0.00	0.00	0.00	0.00	29.33	0.00
TRINITY_DN49976_c0_g1	17.42	4.62	0.00	0.00	0.00	0.00	0.00	0.00	11.78	3.77
TRINITY_DN49976_c1_g2	0.00	0.00	0.00	0.00	0.00	0.00	0.00	0.00	0.00	0.00
TRINITY_DN49976_c1_g3	1.28	6.66	3.80	0.00	0.00	2.18	8.71	0.00	3.74	6.97
TRINITY_DN49976_c3_g1	0.00	0.00	0.00	0.00	0.00	0.00	0.00	0.00	3.65	0.00
TRINITY_DN499770_c0_g1	0.00	0.00	0.00	0.00	0.00	0.00	0.00	0.00	0.00	0.00
TRINITY_DN499772_c0_g1	4.74	0.00	0.00	0.00	0.00	4.08	0.00	0.00	0.00	17.35
TRINITY_DN499774_c0_g1	0.00	0.00	0.00	0.00	0.00	0.00	0.00	0.00	0.00	0.00
TRINITY_DN499776_c0_g2	0.00	24.11	0.00	0.00	0.00	5.93	0.00	0.00	0.00	12.52
TRINITY_DN499778_c0_g1	0.00	0.00	0.00	0.00	14.06	0.00	0.00	0.00	0.00	0.00
TRINITY_DN499778_c1_g1	0.00	0.00	0.00	0.00	0.00	0.00	0.00	0.00	17.28	0.00
TRINITY_DN49977_c0_g1	0.00	0.00	0.00	0.00	0.00	0.00	0.00	0.00	0.00	0.00
TRINITY_DN49977_c0_g2	0.00	0.00	0.00	0.00	0.00	0.00	0.00	0.00	0.00	0.00
TRINITY_DN499784_c0_g1	0.00	0.00	0.00	0.00	0.00	16.29	0.00	36.10	0.00	0.00
TRINITY_DN499786_c0_g1	0.00	0.00	0.00	0.00	0.00	0.00	0.00	0.00	9.39	0.00
TRINITY_DN499787_c0_g1	0.00	0.00	0.00	0.00	0.00	0.00	36.46	0.00	0.00	0.00
TRINITY_DN499790_c0_g1	0.00	0.00	0.00	0.00	0.00	0.00	0.00	0.00	8.95	25.83
TRINITY_DN499792_c0_g1	0.00	0.00	0.00	0.00	0.00	0.00	0.00	0.00	0.00	0.00
TRINITY_DN499793_c0_g1	0.00	0.00	0.00	0.00	0.00	0.00	0.00	0.00	0.00	13.43
TRINITY_DN499798_c0_g1	0.00	0.00	0.00	0.00	0.00	0.00	0.00	0.00	0.00	0.00
TRINITY_DN49979_c0_g1	8.23	9.23	0.00	4.07	8.64	0.00	4.45	0.00	0.00	21.10
TRINITY_DN49979_c1_g1	0.00	0.00	0.00	0.00	0.00	0.00	0.00	0.00	11.60	0.00
TRINITY_DN4997_c0_g1	0.00	0.00	0.00	0.00	0.00	0.00	0.00	0.00	14.15	0.00
TRINITY_DN4997_c11_g1	0.00	0.00	0.00	0.00	0.00	0.00	0.00	0.00	0.00	0.00
TRINITY_DN4997_c1_g1	0.00	0.00	0.00	0.00	0.00	0.00	0.00	0.00	0.00	0.00
TRINITY_DN4997_c2_g1	3.59	2.84	2.29	0.64	0.00	0.98	0.00	0.00	4.35	4.56
TRINITY_DN4997_c2_g2	0.00	0.00	0.00	0.00	0.00	0.00	0.00	0.00	0.00	0.00
TRINITY_DN4997_c2_g3	2.16	3.82	0.00	0.00	0.00	0.00	14.41	0.00	1.11	11.27
TRINITY_DN4997_c2_g4	0.00	0.00	0.00	0.00	0.00	0.00	0.00	0.00	0.00	0.00
TRINITY_DN4997_c2_g5	36.19	38.69	44.99	20.41	38.27	17.39	34.51	10.98	54.63	94.66
TRINITY_DN4997_c6_g1	0.00	0.00	0.00	0.00	0.00	0.00	20.92	0.00	10.57	10.22
TRINITY_DN499800_c0_g1	0.00	0.00	0.00	0.00	0.00	0.00	29.31	0.00	0.00	0.00
TRINITY_DN499802_c0_g1	0.00	0.00	0.00	0.00	0.00	0.00	6.05	0.00	0.00	13.40
TRINITY_DN499803_c0_g1	0.00	0.00	5.60	0.00	0.00	0.00	0.00	0.00	0.00	5.11
TRINITY_DN499806_c1_g1	0.00	0.00	0.00	0.00	0.00	0.00	0.00	0.00	0.00	0.00
TRINITY_DN499807_c0_g1	10.61	0.00	0.00	0.00	0.00	9.16	0.00	0.00	0.00	9.75
TRINITY_DN499807_c0_g2	19.35	0.00	0.00	0.00	0.00	16.29	0.00	0.00	0.00	0.00
TRINITY_DN49980_c0_g2	0.00	5.74	10.11	0.00	0.00	0.00	0.00	0.00	4.78	0.00
TRINITY_DN49980_c0_g3	0.00	8.73	15.89	6.33	0.00	0.00	9.04	9.35	35.43	18.33
TRINITY_DN49980_c1_g1	0.00	0.00	0.00	0.00	0.00	0.00	0.00	0.00	0.00	0.00
TRINITY_DN49980_c2_g1	0.72	3.75	1.04	2.94	2.77	0.89	4.65	1.01	6.17	11.85
TRINITY_DN49980_c3_g1	0.00	7.18	0.00	6.05	0.00	0.00	0.00	0.00	17.54	5.66
TRINITY_DN49980_c3_g2	0.00	0.00	0.00	0.00	0.00	0.00	0.00	0.00	0.00	0.00
TRINITY_DN49980_c4_g1	0.00	0.00	0.00	0.00	0.00	0.00	0.00	0.00	8.16	0.00
TRINITY_DN49980_c5_g1	6.81	0.00	0.00	0.83	0.00	0.00	0.00	0.00	0.00	0.13
TRINITY_DN49980_c8_g1	0.00	0.00	0.00	0.00	0.00	0.00	0.00	0.00	0.00	0.00
TRINITY_DN49980_c9_g1	0.00	0.00	0.00	0.00	0.00	0.00	0.00	0.00	0.00	0.00
TRINITY_DN499810_c0_g1	0.00	0.00	0.00	0.00	0.00	0.00	0.00	0.00	0.00	0.00
TRINITY_DN499811_c0_g1	9.97	0.00	0.00	0.00	0.00	0.00	37.12	0.00	0.00	15.84
TRINITY_DN499813_c0_g1	0.00	19.79	0.00	0.00	0.00	0.00	0.00	0.00	0.00	15.00
TRINITY_DN499814_c0_g1	0.00	0.00	0.00	0.00	0.00	0.00	0.00	0.00	0.00	0.00
TRINITY_DN499815_c0_g1	0.00	0.00	0.00	0.00	3.48	0.00	7.99	3.24	3.18	6.04
TRINITY_DN499815_c0_g2	0.00	0.00	0.00	0.00	0.00	0.00	0.00	0.00	0.00	0.00
TRINITY_DN499817_c0_g1	7.56	0.00	7.65	0.00	0.00	0.00	0.00	7.43	0.00	20.81
TRINITY_DN499818_c0_g1	0.00	0.00	0.00	0.00	0.00	0.00	0.00	0.00	0.00	0.00
TRINITY_DN499818_c1_g1	0.00	0.00	0.00	0.00	12.40	0.00	0.00	0.00	0.00	0.00
TRINITY_DN49981_c0_g1	0.00	0.00	0.00	0.00	0.00	0.00	0.00	22.10	0.00	0.00
TRINITY_DN49981_c2_g1	18.96	0.00	38.37	0.00	0.00	0.00	0.00	0.00	0.00	34.33
TRINITY_DN49981_c3_g1	5.19	0.00	0.00	0.00	0.00	8.54	6.45	0.00	4.92	9.50
TRINITY_DN49981_c6_g1	5.35	2.89	0.00	0.00	0.00	0.00	0.00	0.00	0.00	0.00
TRINITY_DN499820_c0_g1	0.00	0.00	0.00	0.00	0.00	1.85	0.00	2.10	0.00	9.85
TRINITY_DN499821_c0_g1	0.00	0.00	0.00	0.00	0.00	0.00	0.00	0.00	17.97	67.41
TRINITY_DN499823_c0_g1	0.00	0.00	0.00	0.00	0.00	0.00	0.00	0.00	0.00	18.52
TRINITY_DN499826_c0_g1	10.97	13.35	0.00	10.63	0.00	0.00	0.00	0.00	0.00	10.05
TRINITY_DN499828_c0_g1	3.36	0.00	0.00	0.00	0.00	0.00	0.00	0.00	1.80	0.00
TRINITY_DN49982_c0_g1	0.00	0.00	0.00	0.00	6.19	0.00	0.00	0.00	0.00	0.00
TRINITY_DN499830_c0_g1	0.00	0.00	0.00	0.00	0.00	0.00	0.00	0.00	0.00	0.00
TRINITY_DN499830_c2_g1	0.00	0.00	0.00	0.00	0.00	0.00	0.00	0.00	0.00	14.24
TRINITY_DN499833_c1_g1	0.00	0.00	0.00	0.00	0.00	0.00	0.00	0.00	0.00	0.00
TRINITY_DN499835_c0_g1	0.00	0.00	0.00	0.00	0.00	4.63	0.00	0.00	5.09	4.92
TRINITY_DN499838_c0_g1	0.00	0.00	0.00	0.00	0.00	0.00	0.00	0.00	0.00	0.00
TRINITY_DN49983_c1_g2	0.00	0.00	0.00	0.00	0.00	5.75	0.00	0.00	0.00	12.15
TRINITY_DN49983_c1_g3	0.00	0.00	10.09	0.00	0.00	8.61	0.00	0.00	0.00	9.14
TRINITY_DN499840_c0_g1	0.00	0.00	0.00	0.00	19.81	0.00	0.00	0.00	0.00	0.00
TRINITY_DN499843_c0_g1	0.00	0.00	0.00	0.00	0.00	0.00	0.00	0.00	4.30	4.13
TRINITY_DN499844_c0_g1	0.00	0.00	0.00	0.00	5.95	0.00	0.00	0.00	0.00	10.47
TRINITY_DN499845_c0_g1	0.00	0.00	0.00	0.00	0.00	0.00	0.00	0.00	0.00	0.00
TRINITY_DN499846_c0_g1	8.11	9.08	0.00	0.00	0.00	3.49	0.00	3.98	0.00	0.00
TRINITY_DN499848_c0_g1	3.34	0.00	0.00	0.00	3.51	0.00	0.00	0.00	0.00	0.00
TRINITY_DN499849_c0_g1	0.00	0.00	0.00	0.00	0.00	0.00	0.00	0.00	0.00	0.00
TRINITY_DN49984_c0_g1	28.94	17.51	0.00	0.00	0.00	0.00	0.00	0.00	0.00	9.85
TRINITY_DN49984_c0_g2	0.00	0.00	0.00	0.00	0.00	0.00	0.00	0.00	0.00	0.00
TRINITY_DN49984_c0_g3	32.73	93.66	0.00	0.00	16.88	0.00	85.07	15.42	47.26	98.25
TRINITY_DN49984_c0_g4	0.00	0.00	0.00	0.00	0.00	0.00	0.00	0.00	0.00	0.00
TRINITY_DN49984_c2_g1	0.00	0.00	0.00	0.00	0.00	0.00	0.00	0.00	0.00	0.00
TRINITY_DN49984_c7_g1	0.00	0.00	0.00	0.00	0.00	0.00	0.00	0.00	0.00	0.00
TRINITY_DN499851_c0_g1	0.00	0.00	0.00	0.00	0.00	0.00	0.00	0.00	0.00	13.87
TRINITY_DN499854_c1_g1	4.36	0.00	0.00	0.00	0.00	0.00	0.00	0.00	8.30	0.00
TRINITY_DN499855_c0_g1	0.00	0.00	0.00	9.39	0.00	0.00	12.51	0.00	0.00	0.00
TRINITY_DN499857_c1_g1	0.00	0.00	0.00	0.00	0.00	0.00	0.00	0.00	0.00	0.00
TRINITY_DN499859_c0_g1	18.76	0.00	0.00	0.00	19.24	0.00	0.00	0.00	0.00	0.00
TRINITY_DN49985_c0_g1	0.00	0.00	0.00	0.00	0.00	0.00	0.00	0.00	0.00	0.00
TRINITY_DN49985_c0_g2	0.00	0.00	0.00	0.00	0.00	0.00	0.00	0.00	0.00	0.00
TRINITY_DN49985_c2_g1	0.00	0.00	0.00	0.00	0.00	0.00	0.00	0.00	0.00	0.00
TRINITY_DN499860_c0_g1	0.00	0.00	0.00	0.00	5.27	0.00	0.00	0.00	0.00	0.00
TRINITY_DN499860_c1_g1	0.00	4.96	0.00	0.00	0.00	3.79	10.85	0.00	4.19	4.03
TRINITY_DN499861_c0_g1	0.00	13.35	11.12	0.00	11.36	0.00	0.00	0.00	20.98	20.11
TRINITY_DN499862_c0_g1	0.00	0.00	0.00	0.00	0.00	0.00	0.00	0.00	0.00	0.00
TRINITY_DN499864_c0_g1	0.00	0.00	0.00	0.00	0.00	0.00	0.00	0.00	4.26	4.09
TRINITY_DN499865_c0_g1	4.91	0.00	0.00	0.00	0.00	4.23	0.00	0.00	0.00	0.00
TRINITY_DN499866_c0_g1	0.00	0.00	0.00	0.00	0.00	0.00	0.00	0.00	0.00	0.00
TRINITY_DN499866_c0_g2	0.00	0.00	12.47	0.00	0.00	0.00	0.00	0.00	0.00	0.00
TRINITY_DN499868_c1_g1	0.00	0.00	0.00	0.00	0.00	0.00	5.18	0.00	0.00	3.86
TRINITY_DN49986_c0_g1	0.00	0.00	0.00	0.67	1.34	0.00	0.00	2.45	13.92	13.80
TRINITY_DN49986_c0_g2	0.00	8.15	1.95	4.44	0.00	0.00	0.00	0.00	4.82	2.55
TRINITY_DN499870_c0_g1	5.07	0.00	0.00	0.00	0.00	0.00	0.00	0.00	0.00	9.29
TRINITY_DN499874_c0_g1	0.00	0.00	3.86	0.00	0.00	0.00	0.00	0.00	0.00	0.00
TRINITY_DN499874_c1_g1	0.00	0.00	0.00	0.00	0.00	0.00	0.00	0.00	0.00	0.00
TRINITY_DN499878_c0_g1	0.00	0.00	0.00	0.00	0.00	0.00	0.00	0.00	2.25	0.00
TRINITY_DN499878_c1_g1	0.00	0.00	0.00	0.00	0.00	0.00	0.00	0.00	0.00	0.00
TRINITY_DN499879_c0_g1	0.00	0.00	2.56	0.00	0.00	0.00	3.03	0.00	0.00	2.34
TRINITY_DN499879_c1_g1	0.00	0.00	0.00	0.00	0.00	0.00	0.00	0.00	0.00	0.00
TRINITY_DN499880_c0_g1	0.00	0.00	0.00	0.00	0.00	0.00	0.00	0.00	9.75	0.00
TRINITY_DN499881_c0_g1	0.00	0.00	0.00	0.00	0.00	0.00	0.00	0.00	18.90	0.00
TRINITY_DN499883_c0_g1	0.00	0.00	0.00	0.00	0.00	0.00	0.00	0.00	0.00	0.00
TRINITY_DN499883_c1_g1	0.00	0.00	0.00	0.00	0.00	0.00	0.00	0.00	0.00	0.00
TRINITY_DN499886_c0_g1	12.38	15.32	0.00	0.00	3.50	8.57	12.05	0.00	3.19	38.15
TRINITY_DN499887_c0_g1	0.00	0.00	0.00	0.00	0.00	0.00	0.00	0.00	0.00	0.00
TRINITY_DN499888_c0_g1	0.00	0.00	0.00	0.00	0.00	0.00	0.00	0.00	0.00	0.00
TRINITY_DN499889_c0_g1	0.00	0.00	0.00	0.00	0.00	0.00	0.00	0.00	0.00	0.00
TRINITY_DN49988_c0_g1	0.00	2.16	0.00	2.10	0.00	1.77	0.00	3.01	1.45	11.37
TRINITY_DN499891_c0_g1	0.00	0.00	0.00	0.00	4.06	0.00	0.00	0.00	11.08	3.53
TRINITY_DN499892_c0_g1	0.00	0.00	0.00	0.00	0.00	0.00	0.00	0.00	0.00	0.00
TRINITY_DN499893_c0_g1	0.00	0.00	0.00	0.00	0.00	0.00	0.00	0.00	0.00	0.00
TRINITY_DN499893_c1_g1	0.00	0.00	0.00	0.00	6.00	0.00	0.00	0.00	0.00	0.00
TRINITY_DN499897_c0_g1	8.16	0.00	0.00	0.00	0.00	0.00	0.00	0.00	7.78	0.00
TRINITY_DN499898_c0_g1	0.00	0.00	0.00	0.00	0.00	0.00	0.00	0.00	0.00	0.00
TRINITY_DN49989_c0_g1	15.02	18.58	3.86	0.00	0.00	0.00	5.20	2.36	11.05	15.49
TRINITY_DN49989_c0_g2	2.79	11.16	0.00	0.00	2.02	3.38	11.77	0.00	0.00	14.07
TRINITY_DN49989_c0_g3	20.72	0.00	0.00	0.00	0.00	0.00	25.03	0.00	0.00	2.80
TRINITY_DN49989_c0_g4	2.91	0.00	0.00	0.00	0.00	0.00	5.20	2.16	0.00	0.00
TRINITY_DN49989_c3_g1	0.00	0.00	0.00	0.00	0.00	0.00	0.00	0.00	0.00	13.33
TRINITY_DN4998_c0_g1	0.00	0.00	0.00	0.00	0.00	6.17	0.00	0.00	0.00	21.49
TRINITY_DN4998_c0_g2	2.73	21.69	0.00	0.00	0.00	0.00	3.24	0.00	2.63	2.49
TRINITY_DN499900_c0_g2	0.00	0.00	0.00	0.00	0.00	0.00	0.00	0.00	0.00	0.00
TRINITY_DN499902_c0_g1	32.98	0.00	0.00	0.00	0.00	0.00	42.89	0.00	0.00	0.00
TRINITY_DN499903_c0_g1	0.00	9.57	0.00	0.00	8.32	0.00	0.00	0.00	0.00	14.67
TRINITY_DN499904_c0_g1	0.00	0.00	0.00	9.91	0.00	0.00	0.00	0.00	0.00	0.00
TRINITY_DN499905_c0_g1	0.00	18.63	0.00	0.00	0.00	0.00	0.00	0.00	0.00	0.00
TRINITY_DN499908_c0_g1	0.00	0.00	0.00	2.42	0.00	2.07	0.00	0.00	2.34	2.20
TRINITY_DN499909_c0_g1	0.00	0.00	0.00	0.00	0.00	6.54	0.00	0.00	0.00	6.90
TRINITY_DN49990_c0_g1	0.00	0.00	0.00	0.00	0.00	0.00	0.00	0.00	0.00	0.00
```
