## SupplementalFiles_AlvarezBuyllaetal for "Molecular physiology of pumiliotoxin sequestration in a poison frog": gut.kallisto.gene.counts.matrix (part 77 of 114)

```
TRINITY_DN49990_c0_g2	0.00	0.00	0.00	0.00	0.00	0.00	0.00	0.00	20.28	48.96
TRINITY_DN49990_c1_g2	0.00	0.00	0.00	0.00	0.00	0.00	0.00	0.00	0.00	0.00
TRINITY_DN49990_c1_g4	0.00	0.00	0.00	0.00	0.00	0.00	0.00	0.00	0.00	0.00
TRINITY_DN49990_c1_g5	0.00	0.00	0.00	0.00	0.00	0.00	0.00	0.00	0.00	0.00
TRINITY_DN49990_c1_g6	0.00	0.00	0.00	0.00	0.00	0.00	0.00	0.00	0.00	0.00
TRINITY_DN49990_c6_g1	3.08	0.00	0.00	0.00	0.00	1.31	1.76	1.49	18.30	0.00
TRINITY_DN49990_c8_g1	0.00	0.00	0.00	0.00	0.00	0.00	0.00	0.00	0.00	0.00
TRINITY_DN499913_c1_g1	0.00	0.00	0.00	0.00	0.00	0.00	0.00	48.33	0.00	15.51
TRINITY_DN499914_c0_g1	0.00	0.00	0.00	2.46	0.00	0.00	0.00	0.00	0.00	0.00
TRINITY_DN499919_c0_g1	22.67	12.29	2.82	8.46	0.00	4.85	26.95	2.76	21.78	20.64
TRINITY_DN49991_c0_g1	0.00	0.00	0.00	0.00	0.00	0.00	0.00	0.00	0.00	0.00
TRINITY_DN49991_c1_g1	0.00	0.00	0.00	0.00	0.00	0.00	0.00	0.00	0.00	0.00
TRINITY_DN49991_c3_g1	0.00	0.00	0.00	0.00	0.00	0.00	0.00	0.00	0.00	0.00
TRINITY_DN499920_c0_g1	0.00	0.00	0.00	18.34	0.00	0.00	0.00	0.00	18.49	19.34
TRINITY_DN499921_c0_g1	0.00	0.00	0.00	0.00	0.00	0.00	0.00	0.00	0.00	0.00
TRINITY_DN499922_c0_g1	3.56	0.00	7.11	0.00	3.06	6.11	0.00	3.48	0.00	0.00
TRINITY_DN499922_c1_g1	0.00	0.00	0.00	0.00	0.00	0.00	0.00	0.00	0.00	0.00
TRINITY_DN499923_c0_g1	0.00	0.00	0.00	0.00	0.00	0.00	0.00	17.87	18.49	0.00
TRINITY_DN499925_c0_g1	0.00	0.00	0.00	0.00	0.00	0.00	10.49	0.00	0.00	0.00
TRINITY_DN499927_c0_g1	0.00	5.35	9.48	4.65	0.00	0.00	0.00	0.00	4.49	0.00
TRINITY_DN49992_c0_g1	0.00	3.50	1.65	0.00	0.00	0.00	0.00	0.00	1.61	1.61
TRINITY_DN49992_c1_g1	0.00	0.00	0.00	0.00	0.00	0.00	0.00	0.00	0.00	9.76
TRINITY_DN499934_c0_g1	5.98	0.00	0.00	0.00	0.00	0.00	0.00	0.00	5.69	5.50
TRINITY_DN499936_c0_g1	0.00	0.00	0.00	0.00	0.00	0.00	0.00	0.00	0.00	0.00
TRINITY_DN499938_c0_g1	0.00	0.00	0.00	0.00	0.00	0.00	0.00	0.00	0.00	0.00
TRINITY_DN499939_c0_g2	0.00	0.00	0.00	0.00	0.00	0.00	0.00	0.00	0.00	0.00
TRINITY_DN49993_c0_g1	24.79	0.00	0.00	0.00	0.00	0.00	0.00	0.00	11.93	11.33
TRINITY_DN49993_c1_g1	10.57	35.92	7.05	9.53	0.00	20.44	5.32	0.00	37.91	17.31
TRINITY_DN49993_c2_g1	0.00	0.00	0.00	0.00	0.00	0.00	0.00	0.00	0.00	0.00
TRINITY_DN49993_c5_g1	0.00	0.00	0.00	0.00	0.00	0.00	0.00	0.00	0.00	0.00
TRINITY_DN499940_c0_g1	2.22	0.00	0.00	0.00	0.00	0.00	7.76	0.00	0.00	8.05
TRINITY_DN499942_c0_g1	0.00	0.00	0.00	0.00	0.00	0.00	0.00	0.00	0.00	0.00
TRINITY_DN499943_c0_g1	0.00	0.00	0.00	0.00	0.00	0.00	0.00	0.00	0.00	0.00
TRINITY_DN499943_c1_g1	0.00	0.00	0.00	0.00	0.00	0.00	0.00	0.00	0.00	2.12
TRINITY_DN499944_c1_g1	14.99	0.00	0.00	0.00	0.00	0.00	0.00	0.00	0.00	0.00
TRINITY_DN499948_c0_g1	0.00	0.00	0.00	0.00	0.00	0.00	0.00	0.00	0.00	0.00
TRINITY_DN499949_c1_g1	0.00	0.00	0.00	0.00	0.00	0.00	0.00	0.00	0.00	0.00
TRINITY_DN499950_c0_g1	0.00	0.00	2.84	0.00	0.00	2.44	0.00	0.00	0.00	0.00
TRINITY_DN499955_c1_g1	0.00	0.00	0.00	0.00	0.00	4.90	0.00	0.00	0.00	5.19
TRINITY_DN499956_c0_g1	19.92	0.00	0.00	0.00	0.00	0.00	0.00	0.00	0.00	0.00
TRINITY_DN499956_c0_g2	0.00	0.00	0.00	0.00	0.00	0.00	0.00	0.00	9.81	0.00
TRINITY_DN499958_c0_g1	0.00	0.00	0.00	0.00	0.00	0.00	0.00	0.00	6.36	0.00
TRINITY_DN499959_c0_g1	0.00	3.15	0.00	0.00	0.00	0.00	0.00	0.00	0.00	0.00
TRINITY_DN499959_c1_g1	0.00	4.41	0.00	0.00	0.00	0.00	0.00	0.00	3.77	0.00
TRINITY_DN49995_c0_g2	0.00	0.00	0.00	0.00	0.00	0.00	0.00	0.00	0.00	0.00
TRINITY_DN49995_c0_g3	3.36	0.00	6.70	15.02	5.32	0.00	0.00	9.86	6.43	6.12
TRINITY_DN49995_c0_g4	11.10	2.12	5.57	0.00	0.00	0.00	0.00	0.00	10.53	0.00
TRINITY_DN49995_c0_g5	0.00	4.28	0.00	1.89	0.00	3.22	2.62	1.87	0.00	6.83
TRINITY_DN49995_c0_g6	0.00	0.00	0.00	0.00	0.00	0.00	0.00	0.00	0.00	0.00
TRINITY_DN49995_c1_g1	7.33	0.00	0.00	0.00	0.00	6.38	0.00	0.00	13.98	6.74
TRINITY_DN49995_c2_g1	0.00	3.29	0.00	3.00	0.00	0.00	0.00	0.00	0.00	0.00
TRINITY_DN49995_c3_g1	0.00	0.00	0.00	0.00	0.00	0.00	0.00	0.00	0.00	0.00
TRINITY_DN499960_c0_g1	1.93	2.04	0.00	0.00	0.00	0.00	0.00	0.00	1.87	0.00
TRINITY_DN499961_c0_g1	0.00	0.00	0.00	0.00	0.00	0.00	0.00	0.00	31.50	0.00
TRINITY_DN499962_c0_g1	0.00	0.00	0.00	0.00	0.00	0.00	0.00	0.00	0.00	8.62
TRINITY_DN499965_c0_g1	0.00	0.00	0.00	0.00	0.00	0.00	0.00	0.00	0.00	0.00
TRINITY_DN499968_c0_g1	0.00	0.00	0.00	0.00	0.00	0.00	0.00	0.00	0.00	0.00
TRINITY_DN499969_c0_g1	10.34	0.00	0.00	0.00	0.00	0.00	0.00	0.00	0.00	19.00
TRINITY_DN49996_c0_g1	0.00	0.00	0.00	0.00	0.00	3.26	0.00	0.00	0.00	35.97
TRINITY_DN49996_c11_g1	0.00	0.00	0.00	0.00	0.00	0.00	0.00	0.00	0.00	0.00
TRINITY_DN49996_c12_g1	0.00	0.00	0.00	0.00	0.00	0.00	40.11	0.00	14.78	0.00
TRINITY_DN49996_c14_g1	0.00	0.00	0.00	0.00	0.00	0.00	0.00	0.00	11.84	11.25
TRINITY_DN49996_c15_g1	0.00	0.00	0.00	0.00	0.00	0.00	0.00	0.00	0.00	0.00
TRINITY_DN49996_c1_g1	1.02	0.00	0.00	0.00	0.00	0.87	0.00	0.00	1.99	0.00
TRINITY_DN49996_c2_g1	0.00	0.00	0.00	0.00	0.00	0.00	0.00	0.00	0.00	0.00
TRINITY_DN49996_c3_g1	0.00	0.00	0.00	0.00	0.00	0.00	0.00	0.00	0.00	0.00
TRINITY_DN49996_c4_g1	0.00	18.95	0.00	7.75	0.00	0.00	17.48	0.00	0.00	21.79
TRINITY_DN49996_c6_g1	0.00	0.00	0.00	0.00	0.00	0.00	0.00	0.00	0.00	0.00
TRINITY_DN49996_c7_g1	0.00	0.00	0.00	0.00	0.00	0.00	0.00	0.00	0.00	0.00
TRINITY_DN49996_c8_g1	0.00	0.00	0.00	0.00	0.00	0.00	0.00	13.62	0.00	0.00
TRINITY_DN49996_c9_g1	0.00	0.00	13.87	0.00	0.00	0.00	0.00	0.00	0.00	0.00
TRINITY_DN499972_c0_g1	0.00	0.00	0.00	0.00	0.00	0.00	0.00	0.00	0.00	0.00
TRINITY_DN499973_c0_g1	15.99	0.00	0.00	0.00	0.00	6.94	20.53	0.00	7.62	0.00
TRINITY_DN499973_c1_g1	0.00	12.02	0.00	0.00	0.00	0.00	0.00	0.00	0.00	9.09
TRINITY_DN499974_c0_g1	0.00	0.00	0.00	0.00	0.00	0.00	0.00	0.00	0.00	0.00
TRINITY_DN499976_c1_g1	3.00	0.00	0.00	2.99	0.00	0.00	0.00	0.00	0.00	2.74
TRINITY_DN499979_c0_g1	0.00	0.00	0.00	0.00	0.00	0.00	0.00	0.00	0.00	0.00
TRINITY_DN49997_c0_g1	0.00	22.07	0.00	0.00	0.00	0.00	0.00	0.00	0.00	0.00
TRINITY_DN49997_c0_g2	0.00	0.00	0.00	0.00	0.00	0.00	0.00	0.00	0.00	0.00
TRINITY_DN49997_c0_g3	0.00	0.00	0.00	0.00	0.00	0.00	0.00	0.00	13.58	0.00
TRINITY_DN49997_c0_g4	0.00	0.00	0.00	0.00	0.00	8.61	0.00	0.00	0.00	18.28
TRINITY_DN49997_c11_g1	0.00	0.00	0.00	0.00	0.00	0.00	0.00	0.00	0.00	0.00
TRINITY_DN49997_c1_g1	0.00	0.00	3.84	3.80	0.00	0.00	4.67	7.52	0.00	0.00
TRINITY_DN49997_c8_g1	0.00	0.00	0.00	0.00	0.00	0.00	0.00	0.00	0.00	0.00
TRINITY_DN49997_c9_g1	0.00	0.00	0.00	0.00	0.00	0.00	0.00	0.00	0.00	0.00
TRINITY_DN499980_c0_g1	0.00	0.00	0.00	0.00	0.00	0.00	0.00	0.00	0.00	0.00
TRINITY_DN499980_c1_g1	0.00	0.00	0.00	0.00	0.00	0.00	0.00	0.00	0.00	0.00
TRINITY_DN499982_c0_g1	3.85	0.00	3.85	0.00	0.00	0.00	9.37	0.00	7.35	1.56
TRINITY_DN499983_c0_g1	0.00	0.00	0.00	0.00	0.00	0.00	0.00	0.00	0.00	0.00
TRINITY_DN499987_c0_g1	0.00	0.00	0.00	0.00	0.00	0.00	0.00	0.00	0.00	0.00
TRINITY_DN499988_c0_g1	0.00	0.00	0.00	0.00	0.00	0.00	0.00	0.00	0.00	0.00
TRINITY_DN499989_c0_g1	0.00	0.00	0.00	0.00	0.00	0.00	0.00	0.00	0.00	0.00
TRINITY_DN49998_c0_g1	0.00	0.00	0.00	0.00	1.37	1.60	1.47	0.00	4.69	2.47
TRINITY_DN49998_c1_g1	4.38	1.53	0.00	0.00	1.54	1.92	0.00	0.00	1.82	6.49
TRINITY_DN499990_c0_g1	0.00	0.00	0.00	0.00	0.00	0.00	0.00	0.00	0.00	0.00
TRINITY_DN499992_c0_g1	0.00	0.00	0.00	0.00	0.00	0.00	0.00	0.00	0.00	0.00
TRINITY_DN499992_c1_g1	0.00	0.00	0.00	0.00	0.00	2.12	0.00	0.00	0.00	0.00
TRINITY_DN499994_c0_g1	0.00	0.00	0.00	0.00	0.00	0.00	0.00	0.00	6.44	0.00
TRINITY_DN499995_c0_g1	0.00	0.00	0.00	0.00	0.00	0.00	0.00	0.00	0.00	0.00
TRINITY_DN499996_c0_g1	0.00	0.00	0.00	0.00	0.00	0.00	0.00	0.00	0.00	11.94
TRINITY_DN499996_c1_g1	0.00	0.00	0.00	0.00	0.00	0.00	0.00	0.00	0.00	8.47
TRINITY_DN499998_c0_g1	0.00	0.00	0.00	6.81	0.00	6.04	8.81	0.00	0.00	0.00
TRINITY_DN499999_c0_g1	0.00	0.00	0.00	0.00	0.00	0.00	0.00	0.00	0.00	8.14
TRINITY_DN4999_c0_g1	204.21	188.56	136.20	109.82	94.12	138.70	119.97	51.02	312.31	458.06
TRINITY_DN4999_c101_g1	0.00	0.00	0.00	18.74	0.00	0.00	0.00	0.00	0.00	0.00
TRINITY_DN4999_c103_g1	0.00	0.00	0.00	0.00	0.00	0.00	17.70	0.00	0.00	119.03
TRINITY_DN4999_c106_g1	0.00	0.00	0.00	0.00	0.00	0.00	0.00	0.00	0.00	0.00
TRINITY_DN4999_c12_g1	3.44	3.79	0.00	0.00	0.00	0.00	0.00	0.00	0.00	0.00
TRINITY_DN4999_c16_g1	0.00	14.19	12.91	3.21	0.00	2.77	3.89	3.16	21.69	0.00
TRINITY_DN4999_c1_g1	420.73	433.35	271.67	244.46	173.78	157.60	381.24	172.09	576.16	926.34
TRINITY_DN4999_c25_g1	0.00	0.00	0.00	0.00	0.00	9.81	0.00	0.00	0.00	0.00
TRINITY_DN4999_c4_g1	0.00	0.00	0.00	0.00	0.00	0.00	0.00	0.00	0.00	18.01
TRINITY_DN4999_c5_g1	0.00	0.00	0.00	0.00	0.00	0.00	0.00	0.00	0.00	0.00
TRINITY_DN4999_c67_g1	15.40	0.00	0.00	0.00	0.00	0.00	20.05	0.00	29.55	0.00
TRINITY_DN4999_c6_g1	10.18	9.63	4.58	9.03	3.92	9.40	29.87	3.12	24.21	28.29
TRINITY_DN4999_c78_g1	0.00	0.00	0.00	0.00	0.00	0.00	0.00	0.00	0.00	0.00
TRINITY_DN4999_c7_g1	40.02	40.70	41.60	32.07	38.24	21.46	58.28	21.65	105.33	146.27
TRINITY_DN4999_c8_g1	0.00	0.00	0.00	0.86	4.47	1.00	4.23	15.29	0.00	1.02
TRINITY_DN499_c0_g1	0.00	0.00	0.00	0.00	0.00	0.00	0.00	0.00	10.35	9.91
TRINITY_DN499_c0_g2	0.00	0.00	0.00	0.00	7.36	0.00	0.00	0.00	0.00	24.55
TRINITY_DN499_c0_g3	80.31	182.29	125.64	94.93	65.81	69.80	279.06	43.16	307.67	342.97
TRINITY_DN499_c11_g1	47.09	11.43	0.00	0.00	0.00	8.16	12.20	0.00	36.62	45.31
TRINITY_DN499_c13_g1	17.69	42.66	17.96	17.28	9.22	7.70	22.93	8.64	94.81	89.50
TRINITY_DN499_c13_g3	2.35	7.56	0.00	4.70	0.00	0.00	5.52	0.00	8.51	10.00
TRINITY_DN499_c13_g5	0.00	1.97	3.00	1.53	0.00	1.29	0.02	0.97	4.66	11.03
TRINITY_DN499_c15_g1	0.00	0.00	0.00	9.23	0.00	0.00	0.00	0.00	0.00	8.70
TRINITY_DN499_c1_g2	3.55	15.25	19.69	0.00	0.00	20.23	0.00	8.03	38.17	27.39
TRINITY_DN499_c29_g1	0.00	0.00	0.00	16.80	0.00	0.00	0.00	0.00	0.00	15.92
TRINITY_DN499_c2_g1	17.27	28.11	31.54	14.32	15.99	23.60	10.27	21.82	89.43	60.16
TRINITY_DN499_c33_g1	0.00	0.00	0.00	0.00	0.00	0.00	0.00	0.00	0.00	18.01
TRINITY_DN499_c35_g1	0.00	10.24	0.00	0.00	0.00	0.00	0.00	0.00	0.00	0.00
TRINITY_DN499_c3_g1	11.99	29.56	0.00	0.00	10.60	0.00	20.98	0.00	7.90	7.29
TRINITY_DN499_c3_g2	0.00	23.18	0.00	0.00	0.00	0.00	25.28	0.00	0.00	0.00
TRINITY_DN499_c4_g1	79.35	84.10	59.94	43.17	30.66	29.65	72.79	26.69	129.00	156.33
TRINITY_DN499_c4_g2	0.00	0.00	0.00	0.00	0.00	0.00	5.13	0.00	0.00	0.00
TRINITY_DN499_c5_g1	12.95	15.06	21.41	13.01	4.56	4.90	0.00	2.78	16.75	18.31
TRINITY_DN499_c5_g2	0.00	9.43	0.00	0.00	0.00	0.00	0.00	0.00	0.00	2.56
TRINITY_DN499_c6_g1	0.00	0.00	0.00	0.00	0.00	0.00	0.00	18.88	23.93	19.70
TRINITY_DN499_c7_g1	71.18	51.37	45.96	37.17	48.43	19.65	91.84	29.05	102.87	172.55
TRINITY_DN499_c7_g2	0.00	0.00	0.00	0.00	0.00	0.00	0.00	0.00	0.00	0.00
TRINITY_DN499_c8_g1	36.82	41.19	19.62	15.06	11.41	15.88	47.07	10.49	55.11	54.98
TRINITY_DN49_c0_g1	9.27	6.10	10.48	0.00	11.06	0.00	12.70	0.00	5.40	17.65
TRINITY_DN49_c0_g2	0.00	5.90	0.00	0.00	0.00	0.00	0.00	0.00	3.60	3.89
TRINITY_DN49_c0_g3	2.12	0.00	0.00	1.37	0.00	4.40	7.64	5.46	0.00	11.11
TRINITY_DN49_c0_g4	0.00	0.00	0.00	0.00	0.00	0.00	0.00	0.00	0.00	0.00
TRINITY_DN49_c114_g1	0.00	0.00	0.00	0.00	0.00	0.00	0.00	0.00	0.00	0.00
TRINITY_DN49_c131_g2	0.00	0.00	0.00	0.00	0.00	0.00	0.00	0.00	0.00	0.00
TRINITY_DN49_c23_g1	16.49	0.00	0.00	0.00	0.00	0.00	0.00	0.00	15.89	0.00
TRINITY_DN49_c300_g1	687.96	782.71	425.27	406.36	345.60	303.52	876.46	312.43	1429.62	1374.02
TRINITY_DN49_c69_g1	0.00	0.00	0.00	0.00	0.00	0.00	0.00	0.00	0.00	0.00
TRINITY_DN4_c0_g1	0.00	0.00	0.00	15.39	0.00	0.00	0.00	0.00	1001.61	0.00
TRINITY_DN500001_c0_g1	0.00	0.00	0.00	0.00	0.00	0.00	0.00	0.00	0.00	0.00
TRINITY_DN500001_c0_g2	0.00	0.00	0.00	0.00	0.00	0.00	0.00	0.00	0.00	0.00
TRINITY_DN500002_c0_g1	0.00	0.00	0.00	0.00	0.00	0.00	0.00	0.00	0.00	0.00
TRINITY_DN500002_c1_g1	13.02	22.93	0.00	6.40	6.79	0.00	0.00	0.00	0.00	0.00
TRINITY_DN500002_c1_g2	8.37	0.00	0.00	0.00	0.00	0.00	0.00	0.00	0.00	0.00
TRINITY_DN500002_c2_g1	0.00	0.00	0.00	0.00	0.00	0.00	0.00	0.00	0.00	0.00
TRINITY_DN500003_c2_g1	6.26	0.00	0.00	0.00	0.00	0.00	79.17	0.00	5.95	0.00
TRINITY_DN500003_c5_g1	0.00	0.00	0.00	0.00	0.00	0.00	0.00	0.00	0.00	18.01
TRINITY_DN500005_c1_g1	0.00	0.00	0.00	0.00	0.00	0.00	0.00	0.00	0.00	0.00
TRINITY_DN500005_c2_g1	0.00	0.00	0.00	0.00	0.00	0.00	0.00	0.00	11.68	11.09
TRINITY_DN500006_c0_g1	0.00	0.00	0.00	0.00	0.00	0.00	0.00	0.00	0.00	0.00
TRINITY_DN500009_c0_g1	0.00	0.00	0.00	13.37	0.00	11.78	0.00	0.00	3.61	12.62
TRINITY_DN50000_c0_g1	0.00	0.00	0.00	0.00	0.00	0.00	0.00	0.00	23.03	0.00
TRINITY_DN50000_c1_g1	0.00	13.79	0.00	0.00	11.74	0.00	0.00	0.00	0.00	20.78
TRINITY_DN50000_c1_g4	0.00	0.00	0.00	0.00	0.00	0.00	0.00	0.00	0.00	0.00
TRINITY_DN50000_c2_g1	0.00	0.00	0.00	0.00	0.00	0.00	12.42	0.00	4.75	18.31
TRINITY_DN50000_c3_g1	0.00	0.00	0.00	0.00	0.00	0.00	0.00	0.00	0.00	0.00
TRINITY_DN500011_c0_g1	0.00	0.00	0.00	0.00	6.02	0.00	0.00	0.00	0.00	0.00
TRINITY_DN500011_c0_g2	0.00	0.00	0.00	0.00	0.00	0.00	0.00	0.00	0.00	0.00
TRINITY_DN500013_c0_g1	0.00	0.00	0.00	0.00	0.00	0.00	0.00	0.00	0.00	0.00
TRINITY_DN500014_c0_g1	0.00	0.00	0.00	0.00	19.06	0.00	0.00	0.00	0.00	8.42
TRINITY_DN500016_c0_g1	0.00	0.00	0.00	0.00	0.00	0.00	0.00	0.00	4.85	0.00
TRINITY_DN500017_c0_g1	0.00	0.00	0.00	0.00	0.00	0.00	22.07	0.00	0.00	0.00
TRINITY_DN500017_c0_g2	0.00	0.00	0.00	0.00	0.00	0.00	0.00	0.00	5.74	16.54
TRINITY_DN500017_c2_g1	0.00	0.00	0.00	0.00	0.00	0.00	3.26	2.68	7.93	5.00
TRINITY_DN500017_c2_g2	0.00	15.60	0.00	0.00	0.00	0.00	0.00	0.00	0.00	0.00
TRINITY_DN500017_c3_g1	0.00	0.00	0.00	0.00	0.00	0.00	45.40	0.00	33.68	0.00
TRINITY_DN500017_c4_g1	0.00	0.00	0.00	0.00	0.00	0.00	0.00	0.00	0.00	0.00
TRINITY_DN500017_c6_g1	0.00	0.00	0.00	6.46	0.00	0.00	0.00	0.00	0.00	6.05
TRINITY_DN50001_c0_g1	10.03	0.00	0.00	0.00	0.00	0.00	0.00	0.00	0.00	9.20
TRINITY_DN500022_c0_g1	0.00	11.26	0.00	0.00	0.00	0.00	0.00	0.00	0.00	0.00
TRINITY_DN500023_c0_g1	0.00	21.35	0.00	0.00	0.00	0.00	0.00	0.00	0.00	0.00
TRINITY_DN500024_c0_g1	0.00	3.21	0.00	0.00	0.00	0.00	0.00	0.00	0.00	8.06
TRINITY_DN500026_c1_g1	0.00	0.00	0.00	0.00	0.00	0.00	0.00	0.00	0.00	0.00
TRINITY_DN500027_c0_g1	0.00	0.00	0.00	0.00	0.00	0.00	0.00	0.00	0.00	0.00
TRINITY_DN500028_c0_g1	0.00	0.00	0.00	0.00	0.00	0.00	0.00	0.00	0.00	0.00
TRINITY_DN500029_c0_g1	0.00	0.00	0.00	0.00	0.00	0.00	0.00	0.00	0.00	0.00
TRINITY_DN50002_c0_g1	0.00	0.00	0.00	0.00	0.00	0.00	0.00	0.00	0.00	0.00
TRINITY_DN50002_c0_g2	0.00	0.00	0.00	0.00	0.00	0.00	0.00	0.00	0.00	0.00
TRINITY_DN50002_c1_g1	0.00	0.00	7.54	0.00	0.00	6.47	0.00	0.00	7.10	0.00
TRINITY_DN50002_c1_g2	19.35	22.74	0.00	0.00	0.00	0.00	0.00	0.00	0.00	0.00
TRINITY_DN50002_c6_g1	0.00	0.00	13.40	0.00	0.00	0.00	0.00	0.00	0.00	0.00
TRINITY_DN50002_c7_g1	0.00	0.00	0.00	0.00	0.00	0.00	0.00	0.00	0.00	0.00
TRINITY_DN50002_c8_g1	8.34	0.00	0.00	0.00	0.00	3.58	0.00	0.00	0.00	38.13
TRINITY_DN500030_c0_g2	0.00	43.37	0.00	0.00	0.00	0.00	0.00	0.00	0.00	0.00
TRINITY_DN500033_c0_g1	0.00	3.91	0.00	0.00	0.00	0.00	0.00	0.00	3.39	6.46
TRINITY_DN500034_c0_g1	152.58	85.68	35.66	22.69	12.15	30.27	61.19	22.55	225.13	193.44
TRINITY_DN500034_c0_g2	0.00	0.00	0.00	0.00	0.00	0.00	18.16	0.00	0.00	13.11
TRINITY_DN500035_c0_g1	0.00	0.00	0.00	0.00	18.21	15.02	0.00	0.00	0.00	0.00
TRINITY_DN500035_c0_g2	0.00	0.00	0.00	0.00	0.00	0.00	0.00	0.00	0.00	0.00
TRINITY_DN500036_c0_g1	0.00	0.00	0.00	0.00	0.00	0.00	6.97	0.00	0.00	0.00
TRINITY_DN500038_c0_g1	0.00	0.00	0.00	0.00	0.00	0.00	0.00	0.00	0.00	0.00
TRINITY_DN500039_c0_g1	0.00	0.00	0.00	0.00	0.00	0.00	0.00	0.00	0.00	0.00
TRINITY_DN500039_c1_g1	0.00	0.00	0.00	0.00	0.00	0.00	0.00	0.00	0.00	0.00
TRINITY_DN50003_c0_g1	0.00	0.00	0.00	0.00	0.00	5.77	0.00	0.00	12.60	24.40
TRINITY_DN50003_c0_g2	20.48	8.88	17.03	9.73	12.69	2.93	7.86	12.66	20.46	94.79
TRINITY_DN50003_c3_g1	0.00	0.00	0.00	0.00	0.00	0.00	0.00	0.00	0.00	0.00
TRINITY_DN50003_c5_g1	0.00	0.00	0.00	0.00	0.00	0.00	0.00	0.00	0.00	0.00
TRINITY_DN50003_c9_g1	0.00	46.93	0.00	0.00	2.24	6.23	18.26	22.64	11.81	99.72
TRINITY_DN500040_c0_g1	0.00	15.57	0.00	0.00	0.00	0.00	0.00	0.00	0.00	0.00
TRINITY_DN500041_c0_g1	0.00	0.00	0.00	0.00	0.00	0.00	0.00	0.00	0.00	0.00
TRINITY_DN500042_c0_g1	0.00	0.00	0.00	0.00	0.00	0.00	0.00	0.00	0.00	0.00
TRINITY_DN500043_c0_g1	0.00	0.00	0.00	0.00	0.00	0.00	0.00	0.00	0.00	0.00
TRINITY_DN500044_c0_g1	0.00	0.00	0.00	0.00	3.51	0.00	0.00	3.27	0.00	3.05
TRINITY_DN500045_c0_g1	0.00	0.00	0.00	0.00	0.00	0.00	0.00	0.00	0.00	0.00
TRINITY_DN500048_c0_g1	0.00	0.00	0.00	0.00	0.00	0.00	0.00	0.00	0.00	5.30
TRINITY_DN500049_c0_g1	0.00	0.00	0.00	0.00	0.00	0.00	0.00	0.00	0.00	0.00
TRINITY_DN50004_c0_g1	0.00	0.00	0.00	0.00	0.00	0.00	0.00	0.00	0.00	10.39
TRINITY_DN50004_c0_g3	0.00	0.00	0.00	0.00	0.00	0.00	0.00	0.00	0.00	0.00
TRINITY_DN500050_c0_g1	0.00	0.00	0.00	0.00	0.00	0.00	0.00	0.00	0.00	16.54
TRINITY_DN500054_c0_g1	0.00	0.00	6.21	0.00	0.00	0.00	0.00	0.00	0.00	0.00
TRINITY_DN500054_c0_g2	0.00	0.00	0.00	0.00	0.00	0.00	0.00	0.00	0.00	0.00
TRINITY_DN500056_c0_g1	0.00	0.00	0.00	0.00	0.00	0.00	0.00	0.00	0.00	0.00
TRINITY_DN500057_c0_g1	0.00	0.00	0.00	0.00	0.00	0.00	0.00	0.00	0.00	0.00
TRINITY_DN50005_c0_g1	0.00	0.00	0.00	0.00	0.00	0.00	6.56	0.00	0.00	0.00
TRINITY_DN50005_c2_g1	0.00	0.00	0.00	0.00	0.00	0.00	0.00	0.00	0.00	12.38
TRINITY_DN500061_c0_g1	0.00	0.00	0.00	0.00	0.00	0.00	0.00	0.00	10.13	0.00
TRINITY_DN500062_c0_g1	0.00	0.00	0.00	0.00	0.00	0.00	0.00	11.52	0.00	0.00
TRINITY_DN500062_c0_g2	0.00	0.00	0.00	0.00	0.00	0.00	0.00	0.00	0.00	0.00
TRINITY_DN500064_c0_g1	0.00	0.00	0.00	0.00	0.00	0.00	0.00	0.00	0.00	0.00
TRINITY_DN500068_c0_g1	0.00	0.00	0.00	8.71	0.00	0.00	0.00	0.00	2.80	0.00
TRINITY_DN500069_c0_g1	9.31	11.28	0.00	0.00	0.00	8.07	0.00	0.00	0.00	0.00
TRINITY_DN50006_c0_g1	773.66	707.98	602.72	934.40	704.80	372.53	1057.88	273.63	1705.37	2780.20
TRINITY_DN50006_c2_g1	1.89	0.00	0.00	0.00	0.00	0.00	2.19	0.00	18.06	17.22
TRINITY_DN50006_c3_g1	0.00	0.00	0.00	0.00	30.47	0.00	0.00	0.00	14.15	26.86
TRINITY_DN50006_c3_g2	0.00	0.00	0.00	0.00	0.00	0.00	0.00	26.90	0.00	29.82
TRINITY_DN50006_c4_g1	0.00	0.00	0.00	0.00	0.00	0.00	0.00	0.00	7.74	0.00
TRINITY_DN50006_c5_g1	0.00	0.00	0.00	0.00	0.00	0.00	0.00	0.00	0.00	0.00
TRINITY_DN500070_c0_g1	8.46	0.00	0.00	0.00	0.00	0.00	0.00	0.00	0.00	0.00
TRINITY_DN500071_c1_g1	0.00	0.00	0.00	0.00	0.00	0.00	0.00	0.00	0.00	0.00
TRINITY_DN500072_c0_g1	0.00	0.00	0.00	0.00	0.00	0.00	0.00	0.00	0.00	0.00
TRINITY_DN500073_c0_g1	0.00	0.00	0.00	0.00	10.04	0.00	0.00	0.00	0.00	0.00
TRINITY_DN500077_c1_g1	0.00	0.00	0.00	0.00	0.00	0.00	0.00	0.00	0.00	0.00
TRINITY_DN500079_c0_g1	0.00	0.00	16.55	0.00	0.00	0.00	0.00	0.00	0.00	0.00
TRINITY_DN50007_c0_g1	0.00	12.30	0.00	0.00	23.77	0.00	6.69	0.00	0.00	27.67
TRINITY_DN50007_c0_g3	15.66	0.00	0.00	0.00	0.00	0.00	0.00	0.00	0.00	0.00
TRINITY_DN50007_c1_g1	10.21	12.43	0.00	0.00	0.00	0.00	0.00	0.00	9.75	0.00
TRINITY_DN50007_c3_g1	0.00	0.00	0.00	0.00	0.00	0.00	0.00	0.00	0.00	0.00
TRINITY_DN500080_c0_g1	0.00	0.00	0.00	0.00	0.00	0.00	0.00	0.00	0.00	0.00
TRINITY_DN500082_c0_g1	11.64	0.00	0.00	0.00	0.00	0.00	0.00	0.00	0.00	0.00
TRINITY_DN500084_c0_g1	0.00	0.00	0.00	0.00	6.17	0.00	37.21	0.00	0.00	0.00
TRINITY_DN500085_c0_g1	0.00	0.00	0.00	0.00	0.00	0.00	0.00	0.00	0.00	0.00
TRINITY_DN500085_c1_g1	0.00	0.00	0.00	0.00	0.00	0.00	0.00	0.00	0.00	0.00
TRINITY_DN500089_c1_g1	2.06	0.00	2.04	2.06	0.00	0.00	0.00	0.00	6.40	6.89
TRINITY_DN50008_c0_g1	16.31	56.82	4.09	16.15	17.92	5.79	19.98	8.01	73.93	34.53
TRINITY_DN50008_c1_g1	0.00	0.00	0.00	0.00	0.00	0.00	0.00	0.00	0.00	0.00
TRINITY_DN50008_c1_g3	10.35	7.60	0.00	0.00	0.00	5.91	12.49	3.37	26.39	3.14
TRINITY_DN50008_c1_g4	0.00	0.00	0.00	0.00	0.00	0.00	24.84	0.00	0.00	17.50
TRINITY_DN50008_c4_g1	0.00	0.00	0.00	0.00	0.00	0.00	0.00	15.29	0.00	0.00
TRINITY_DN50008_c6_g1	15.43	0.00	0.00	0.00	0.00	0.00	11.74	0.00	14.66	8.68
TRINITY_DN50008_c8_g1	0.00	0.00	0.00	0.00	0.00	0.00	0.00	0.00	0.00	13.77
TRINITY_DN500090_c0_g1	0.00	0.00	3.54	0.00	0.00	0.00	0.00	0.00	0.00	0.00
TRINITY_DN500090_c2_g1	0.00	0.00	0.00	0.00	0.00	0.00	0.00	0.00	0.00	0.00
TRINITY_DN500092_c0_g1	9.78	0.00	0.00	0.00	0.00	0.00	0.00	0.00	0.00	0.00
TRINITY_DN500093_c0_g1	0.00	0.00	0.00	0.00	0.00	0.00	0.00	0.00	0.00	0.00
TRINITY_DN500094_c0_g1	0.00	0.00	0.00	0.00	0.00	0.00	0.00	0.00	0.00	0.00
TRINITY_DN500095_c0_g1	0.00	0.00	0.00	0.00	0.00	0.00	4.06	0.00	0.00	0.00
TRINITY_DN500096_c0_g1	0.00	0.00	0.00	0.00	0.00	0.00	0.00	0.00	0.00	6.46
TRINITY_DN500097_c0_g1	0.00	0.00	0.00	0.00	0.00	3.81	0.00	0.00	4.22	12.16
TRINITY_DN500099_c0_g1	0.00	0.00	0.00	0.00	0.00	0.00	0.00	0.00	0.00	0.00
TRINITY_DN500099_c1_g1	0.00	0.00	0.00	0.00	0.00	0.00	0.00	0.00	0.00	0.00
TRINITY_DN50009_c0_g1	0.00	0.00	0.00	4.45	0.00	0.00	0.00	0.00	0.00	2.34
TRINITY_DN50009_c0_g2	0.00	0.00	0.00	0.00	0.00	0.00	0.00	0.00	0.00	0.00
TRINITY_DN5000_c0_g1	0.00	10.20	0.00	28.17	0.00	6.77	0.00	0.00	51.19	75.02
TRINITY_DN5000_c16_g1	0.00	0.00	0.00	0.00	0.00	0.00	0.00	0.00	0.00	12.52
TRINITY_DN5000_c23_g1	0.00	0.00	6.42	0.00	6.76	0.00	0.00	0.00	0.00	0.00
TRINITY_DN500101_c1_g1	0.00	0.00	0.00	3.16	0.00	0.00	0.00	3.11	6.09	8.70
TRINITY_DN500102_c0_g1	0.00	0.00	0.00	0.00	0.00	0.00	0.00	0.00	0.00	0.00
TRINITY_DN500103_c0_g1	12.09	0.00	0.00	0.00	0.00	0.00	0.00	0.00	0.00	0.00
TRINITY_DN500103_c1_g1	6.20	5.24	4.64	0.00	4.84	0.00	5.73	0.00	0.00	0.00
TRINITY_DN500104_c0_g1	0.00	0.00	0.00	0.00	0.00	0.00	0.00	0.00	10.28	0.00
TRINITY_DN500107_c0_g1	0.00	0.00	0.00	0.00	0.00	0.00	0.00	0.00	0.00	0.00
TRINITY_DN500108_c0_g1	29.75	0.00	15.00	0.00	0.00	0.00	0.00	0.00	0.00	54.17
TRINITY_DN50010_c0_g1	3.00	1.03	2.37	1.20	0.00	0.00	3.38	0.00	6.84	2.17
TRINITY_DN500113_c0_g1	0.00	0.00	0.00	0.00	14.28	0.00	0.00	0.00	0.00	0.00
TRINITY_DN500113_c1_g1	0.00	0.00	0.00	0.00	0.00	0.00	0.00	0.00	0.00	9.32
TRINITY_DN500114_c0_g1	0.00	0.00	0.00	0.00	0.00	0.00	0.00	0.00	0.00	0.00
TRINITY_DN500115_c0_g1	0.00	0.00	0.00	0.00	0.00	0.00	0.00	0.00	0.00	0.00
TRINITY_DN500117_c0_g1	0.00	0.00	2.66	0.00	0.00	0.00	0.00	0.00	0.00	0.00
TRINITY_DN500117_c1_g1	0.00	0.00	0.00	0.00	0.00	0.00	0.00	0.00	0.00	4.77
TRINITY_DN500118_c1_g1	0.00	0.00	0.00	0.00	0.00	0.00	0.00	0.00	4.61	8.90
TRINITY_DN500118_c2_g1	0.00	0.00	0.00	0.00	0.00	0.00	0.00	0.00	0.00	0.00
TRINITY_DN500118_c3_g1	0.00	0.00	0.00	0.00	0.00	0.00	0.00	0.00	0.00	0.00
TRINITY_DN500119_c0_g1	0.00	6.00	2.10	3.78	5.98	1.61	0.00	0.00	2.08	3.43
TRINITY_DN50011_c1_g1	0.00	0.00	0.00	0.00	0.00	0.00	0.00	0.00	0.00	0.00
TRINITY_DN50011_c4_g1	0.00	0.00	0.00	0.00	0.00	0.00	0.00	0.00	14.39	0.00
TRINITY_DN500121_c0_g1	0.00	0.00	0.00	0.00	0.00	0.00	0.00	0.00	0.00	0.00
TRINITY_DN500121_c1_g1	0.00	0.00	0.00	0.00	0.00	0.00	0.00	0.00	0.00	0.00
TRINITY_DN500124_c0_g1	0.00	7.51	0.00	6.77	0.00	2.93	0.00	0.00	0.00	6.22
TRINITY_DN500125_c0_g1	0.00	0.00	0.00	0.00	0.00	0.00	0.00	0.00	12.57	0.00
TRINITY_DN500126_c0_g1	0.00	0.00	0.00	0.00	0.00	0.00	0.00	0.00	0.00	0.00
TRINITY_DN500128_c0_g1	6.06	28.19	0.00	0.00	6.32	0.00	0.00	0.00	0.00	0.00
TRINITY_DN50012_c0_g1	20.42	11.74	0.00	0.00	0.00	8.82	26.55	49.52	29.26	72.70
TRINITY_DN50012_c0_g2	0.00	6.00	5.22	0.00	0.00	0.00	0.00	0.00	9.88	0.00
TRINITY_DN50012_c0_g3	0.00	10.06	0.00	0.00	0.00	9.16	10.79	0.00	0.00	0.00
TRINITY_DN500132_c0_g1	0.00	0.00	0.00	0.00	0.00	0.00	0.00	0.00	0.00	0.00
TRINITY_DN500133_c0_g1	0.00	38.58	0.00	0.00	0.00	0.00	0.00	0.00	0.00	0.00
TRINITY_DN500135_c0_g1	1.80	1.90	0.00	1.80	0.00	0.00	4.14	0.00	3.49	1.63
TRINITY_DN500138_c0_g1	0.00	0.00	0.00	0.00	0.00	0.00	0.00	0.00	0.00	0.00
TRINITY_DN500139_c0_g1	0.00	0.00	0.00	0.00	0.00	0.00	0.00	0.00	0.00	0.00
TRINITY_DN50013_c0_g1	0.00	0.00	5.45	0.00	5.73	0.00	0.00	5.20	21.85	29.56
TRINITY_DN50013_c1_g1	18.84	22.86	19.10	0.00	0.00	16.32	12.20	0.00	18.01	68.32
TRINITY_DN50013_c1_g2	0.00	0.00	0.00	0.00	0.00	0.00	0.00	0.00	0.00	0.00
TRINITY_DN50013_c2_g1	0.00	0.00	5.45	31.27	5.73	0.00	13.98	5.20	0.00	29.56
TRINITY_DN50013_c3_g2	0.00	0.00	0.00	0.00	0.00	0.00	0.00	0.00	6.21	6.02
TRINITY_DN50013_c4_g1	0.00	0.00	8.87	0.00	3.36	0.00	0.00	0.00	3.42	8.01
TRINITY_DN50013_c5_g1	0.00	0.00	0.00	0.00	0.00	0.00	10.74	8.16	15.89	7.66
TRINITY_DN50013_c7_g1	0.00	0.00	0.00	0.00	0.00	0.00	0.00	0.00	0.00	0.00
TRINITY_DN500140_c0_g2	0.00	0.00	0.00	0.00	0.00	0.00	0.00	0.00	0.00	0.00
TRINITY_DN500142_c0_g1	9.45	0.00	0.00	0.00	0.00	0.00	0.00	4.64	0.00	0.00
TRINITY_DN500143_c0_g1	0.00	0.00	0.00	0.00	0.00	0.00	0.00	0.00	0.00	0.00
TRINITY_DN500144_c0_g1	3.93	4.38	0.00	0.00	0.00	0.00	0.00	0.00	0.00	3.58
TRINITY_DN500145_c0_g1	0.00	0.00	0.00	0.00	0.00	0.00	0.00	0.00	0.00	0.00
TRINITY_DN500147_c0_g1	0.00	0.00	0.00	0.00	0.00	0.00	0.00	0.00	14.27	0.00
TRINITY_DN500147_c2_g1	0.00	0.00	0.00	17.61	0.00	0.00	0.00	0.00	0.00	0.00
TRINITY_DN500149_c0_g1	0.00	0.00	0.00	0.00	0.00	0.00	0.00	0.00	0.00	8.14
TRINITY_DN500149_c1_g1	0.00	0.00	0.00	0.00	0.00	0.00	0.00	0.00	0.00	0.00
TRINITY_DN50014_c3_g1	0.00	0.00	0.00	0.00	0.00	0.00	0.00	0.00	6.56	9.38
TRINITY_DN50014_c4_g1	0.00	4.28	0.00	3.81	0.00	0.00	0.00	3.77	0.00	0.00
TRINITY_DN50014_c6_g1	0.00	7.64	0.00	0.00	0.00	0.00	0.00	6.42	6.18	11.99
TRINITY_DN50014_c7_g1	0.00	0.00	0.00	28.18	0.00	0.00	0.00	0.00	0.00	39.94
TRINITY_DN50014_c8_g1	14.60	0.00	0.00	0.00	0.00	0.00	19.11	0.00	0.00	0.00
TRINITY_DN500150_c0_g1	0.00	0.00	0.00	0.00	0.00	0.00	0.00	0.00	0.00	0.00
TRINITY_DN500151_c0_g1	0.00	0.00	0.00	0.00	0.00	0.00	0.00	0.00	8.21	15.82
TRINITY_DN50015_c0_g1	0.00	0.00	0.00	0.00	0.00	0.00	0.00	0.00	11.10	0.00
TRINITY_DN50015_c1_g1	0.00	0.00	0.00	0.00	0.00	0.00	0.00	0.00	23.28	2.51
TRINITY_DN500161_c0_g1	11.58	14.08	0.00	0.00	0.00	0.00	0.00	0.00	0.00	0.00
TRINITY_DN500164_c0_g1	0.00	0.00	0.00	0.00	0.00	0.00	0.00	0.00	13.64	0.00
TRINITY_DN500166_c1_g1	0.00	0.00	4.47	0.00	0.00	0.00	5.51	0.00	0.00	8.16
TRINITY_DN500168_c0_g1	0.00	0.00	0.00	0.00	0.00	0.00	0.00	0.00	0.00	0.00
TRINITY_DN500169_c0_g1	0.00	0.00	0.00	0.00	0.00	6.04	0.00	0.00	0.00	0.00
TRINITY_DN500169_c1_g1	0.00	0.00	0.00	0.00	0.00	0.00	0.00	0.00	0.00	0.00
TRINITY_DN50016_c0_g1	0.00	0.00	0.00	0.00	0.00	0.00	0.00	0.00	0.00	2.64
TRINITY_DN50016_c0_g2	127.15	89.58	51.00	16.09	0.00	21.73	147.62	0.00	200.08	286.24
TRINITY_DN50016_c0_g3	0.00	3.33	3.04	0.00	0.00	0.00	3.65	0.00	5.86	5.03
TRINITY_DN50016_c1_g1	16.97	0.00	0.00	0.00	17.47	0.00	0.00	0.00	0.00	46.16
TRINITY_DN50016_c6_g1	2.54	6.63	5.04	6.39	6.73	2.17	5.78	0.00	6.20	19.65
TRINITY_DN500172_c0_g1	2.67	0.00	0.00	0.00	2.81	0.00	6.32	2.60	0.00	7.29
TRINITY_DN500175_c0_g1	28.43	0.00	9.60	9.23	0.00	0.00	0.00	0.00	18.13	8.70
TRINITY_DN500177_c1_g1	0.00	0.00	0.00	0.00	38.14	0.00	0.00	0.00	0.00	0.00
TRINITY_DN500179_c0_g1	0.00	0.00	0.00	0.00	0.00	0.00	0.00	0.00	0.00	7.04
TRINITY_DN500179_c1_g1	0.00	0.00	0.00	0.00	0.00	0.00	0.00	0.00	0.00	0.00
TRINITY_DN50017_c0_g1	0.00	0.00	0.00	0.00	0.00	0.00	0.00	0.00	0.00	0.00
TRINITY_DN50017_c0_g2	0.00	0.00	0.00	0.00	0.00	0.00	0.00	0.00	0.00	0.00
TRINITY_DN50017_c1_g1	2.90	15.68	2.89	8.65	0.00	2.48	0.00	2.82	0.00	21.20
TRINITY_DN50017_c2_g1	0.00	0.00	0.00	0.00	0.00	0.00	0.00	0.00	17.37	0.00
TRINITY_DN500180_c0_g1	0.00	0.00	0.00	0.00	0.00	0.00	0.00	0.00	0.00	0.00
TRINITY_DN500180_c1_g1	0.00	0.00	0.00	0.00	0.00	0.00	0.00	0.00	13.47	12.81
TRINITY_DN500181_c0_g1	0.00	0.00	0.00	0.00	0.00	0.00	0.00	0.00	0.00	9.50
TRINITY_DN500183_c0_g1	0.00	0.00	0.00	0.00	0.00	0.00	0.00	0.00	0.00	0.00
TRINITY_DN500184_c0_g1	0.00	0.00	0.00	0.00	0.00	0.00	0.00	0.00	0.00	0.00
TRINITY_DN500185_c0_g1	0.00	0.00	0.00	0.00	0.00	0.00	0.00	0.00	0.00	0.00
TRINITY_DN500188_c0_g1	5.30	0.00	0.00	0.00	0.00	0.00	6.61	0.00	0.00	0.00
TRINITY_DN500193_c0_g1	0.00	0.00	0.00	0.00	0.00	0.00	0.00	0.00	0.00	0.00
TRINITY_DN500196_c1_g1	0.00	16.03	26.64	0.00	0.00	0.00	0.00	0.00	0.00	12.05
TRINITY_DN500197_c0_g1	0.00	0.00	0.00	0.00	0.00	0.00	0.00	0.00	0.00	32.76
TRINITY_DN500198_c0_g1	0.00	0.00	0.00	0.00	0.00	0.00	0.00	0.00	0.00	0.00
TRINITY_DN50019_c0_g2	0.00	0.00	0.00	0.00	0.00	0.00	0.00	0.00	10.79	0.00
TRINITY_DN50019_c0_g3	9.97	0.00	0.00	0.00	0.00	0.00	0.00	9.66	0.00	9.14
TRINITY_DN50019_c0_g4	0.00	0.00	0.00	0.00	0.00	0.00	0.00	0.00	0.00	0.00
TRINITY_DN50019_c0_g5	0.00	0.00	0.00	0.00	0.00	0.00	0.00	0.00	0.00	0.00
TRINITY_DN50019_c0_g6	0.00	0.00	0.00	0.00	0.00	0.00	0.00	0.00	0.00	0.00
TRINITY_DN50019_c3_g1	0.00	0.00	0.00	0.00	0.00	0.00	0.00	0.00	0.00	0.00
TRINITY_DN5001_c0_g1	67.37	0.00	48.61	0.00	0.00	11.78	42.55	0.00	72.25	18.30
TRINITY_DN5001_c1_g1	26.45	0.00	0.00	14.33	0.00	0.00	14.75	0.00	12.78	20.78
TRINITY_DN5001_c1_g2	0.00	0.00	0.00	0.00	17.47	0.00	0.00	0.00	0.00	15.39
TRINITY_DN500200_c0_g1	0.00	0.00	0.00	0.00	0.00	0.00	0.00	0.00	0.00	0.00
TRINITY_DN500201_c0_g1	0.00	0.00	0.00	0.00	0.00	0.00	0.00	0.00	0.00	0.00
TRINITY_DN500204_c0_g1	0.00	9.84	0.00	0.00	0.00	0.00	0.00	0.00	0.00	15.06
TRINITY_DN500205_c0_g1	0.00	0.00	0.00	0.00	0.00	0.00	0.00	0.00	0.00	16.46
TRINITY_DN500208_c0_g1	0.00	0.00	0.00	0.00	0.00	0.00	0.00	0.00	0.00	0.00
TRINITY_DN500209_c1_g1	0.00	0.00	0.00	0.00	0.00	0.00	0.00	0.00	0.00	0.00
TRINITY_DN50020_c0_g1	12.06	18.35	0.00	0.00	6.29	15.71	0.00	0.00	5.73	33.30
TRINITY_DN50020_c0_g2	4.85	7.52	2.53	2.84	1.63	1.58	7.72	1.34	5.64	0.00
TRINITY_DN50020_c0_g4	0.00	2.24	0.00	0.00	0.00	1.18	1.23	0.59	2.79	12.64
TRINITY_DN50020_c11_g1	0.00	0.00	0.00	0.00	0.00	0.00	0.00	0.00	16.71	0.00
TRINITY_DN50020_c1_g1	0.00	0.00	0.00	0.00	0.00	0.00	1.25	0.00	0.00	0.00
TRINITY_DN50020_c7_g1	0.00	0.00	1.24	2.52	2.65	0.00	0.00	2.42	1.22	5.52
TRINITY_DN500210_c0_g1	0.00	0.00	0.00	0.00	0.00	0.00	0.00	0.00	0.00	0.00
TRINITY_DN500212_c0_g1	0.00	0.00	0.00	0.00	0.00	0.00	0.00	0.00	0.00	0.00
TRINITY_DN500214_c0_g1	0.00	0.00	0.00	0.00	0.00	0.00	0.00	0.00	5.25	2.49
TRINITY_DN500215_c0_g1	36.56	0.00	0.00	0.00	0.00	0.00	0.00	0.00	17.61	0.00
TRINITY_DN500215_c1_g1	0.00	0.00	0.00	0.00	0.00	0.00	0.00	0.00	0.00	0.00
TRINITY_DN500216_c1_g1	0.00	0.00	9.91	0.00	0.00	0.00	0.00	0.00	0.00	0.00
TRINITY_DN500217_c0_g1	0.00	0.00	0.00	0.00	0.00	0.00	0.00	0.00	0.00	0.00
TRINITY_DN500217_c0_g2	0.00	0.00	0.00	0.00	4.32	0.00	0.00	0.00	0.00	0.00
TRINITY_DN500219_c0_g1	0.00	0.00	0.00	0.00	0.00	0.00	0.00	0.00	12.48	0.00
TRINITY_DN50021_c0_g1	25.14	20.14	10.92	8.55	7.18	6.24	11.41	5.71	29.56	34.79
TRINITY_DN50021_c1_g2	155.12	149.72	86.98	71.99	66.07	77.45	136.12	44.22	337.84	173.01
TRINITY_DN50021_c2_g1	0.00	0.00	0.00	0.00	0.00	0.00	0.00	0.00	0.00	0.00
TRINITY_DN50021_c3_g1	0.00	0.00	2.09	0.00	0.00	0.00	0.00	0.00	0.00	5.72
TRINITY_DN50021_c6_g1	0.00	0.00	0.00	0.00	0.00	0.00	0.00	0.00	0.00	1.23
TRINITY_DN50021_c8_g1	0.00	0.00	20.89	0.00	0.00	37.00	17.22	0.00	32.90	0.00
TRINITY_DN500220_c0_g1	0.00	0.00	0.00	0.00	0.00	0.00	0.00	0.00	0.00	0.00
TRINITY_DN500220_c1_g1	0.00	0.00	0.00	0.00	0.00	0.00	0.00	16.79	0.00	0.00
TRINITY_DN500221_c0_g1	0.00	0.00	0.00	0.00	0.00	0.00	0.00	0.00	0.00	0.00
TRINITY_DN500223_c0_g1	0.00	0.00	6.95	6.75	0.00	0.00	0.00	0.00	26.13	56.85
TRINITY_DN500225_c0_g1	0.00	0.00	0.00	0.00	0.00	0.00	0.00	0.00	0.00	0.00
TRINITY_DN500225_c1_g1	0.00	0.00	0.00	0.00	0.00	0.00	20.90	0.00	15.43	0.00
TRINITY_DN500226_c0_g1	0.00	0.00	0.00	0.00	0.00	0.00	0.00	0.00	0.00	0.00
TRINITY_DN500227_c0_g1	0.00	0.00	0.00	0.00	0.00	0.00	8.14	0.00	3.23	3.08
TRINITY_DN500228_c0_g1	0.00	0.00	0.00	0.00	0.00	0.00	0.00	0.00	0.00	0.00
TRINITY_DN500229_c0_g1	4.35	4.90	0.00	4.29	0.00	0.00	10.70	0.00	4.14	3.97
TRINITY_DN50022_c0_g1	0.00	0.00	0.00	0.00	0.00	0.00	0.00	0.00	0.00	0.00
TRINITY_DN500230_c0_g1	0.00	0.00	0.00	0.00	0.00	0.00	0.00	0.00	0.00	0.00
TRINITY_DN500231_c0_g1	0.00	0.00	0.00	0.00	13.01	0.00	0.00	0.00	0.00	6.97
TRINITY_DN500232_c0_g1	0.00	0.00	0.00	0.00	0.00	0.00	0.00	0.00	0.00	27.07
TRINITY_DN500233_c0_g1	0.00	0.00	0.00	0.00	11.99	0.00	0.00	0.00	0.00	10.60
TRINITY_DN500235_c0_g1	0.00	0.00	0.00	0.00	15.61	0.00	0.00	0.00	0.00	0.00
TRINITY_DN500236_c0_g1	0.00	0.00	0.00	21.38	0.00	9.52	14.36	0.00	21.12	10.11
TRINITY_DN500239_c0_g1	0.00	0.00	0.00	0.00	0.00	0.00	0.00	0.00	0.00	0.00
TRINITY_DN500239_c2_g1	0.00	26.51	0.00	0.00	0.00	0.00	0.00	0.00	0.00	0.00
TRINITY_DN500242_c0_g1	0.00	20.26	0.00	0.00	0.00	0.00	0.00	0.00	0.00	15.39
TRINITY_DN500242_c0_g2	0.00	0.00	0.00	0.00	0.00	0.00	0.00	0.00	0.00	20.93
TRINITY_DN500243_c0_g2	0.00	0.00	4.27	4.21	0.00	0.00	0.00	0.00	0.00	11.70
TRINITY_DN500244_c0_g1	0.00	0.00	0.00	0.00	0.00	0.00	0.00	0.00	0.00	0.00
TRINITY_DN500245_c0_g1	0.00	0.00	0.00	0.00	13.64	0.00	0.00	0.00	0.00	12.05
TRINITY_DN500247_c0_g1	0.00	0.00	0.00	0.00	0.00	0.00	0.00	0.00	0.00	0.00
TRINITY_DN500247_c1_g1	0.00	0.00	0.00	0.00	0.00	0.00	0.00	0.00	0.00	0.00
TRINITY_DN500248_c0_g1	0.00	0.00	0.00	0.00	0.00	0.00	0.00	0.00	15.58	0.00
TRINITY_DN500249_c0_g1	0.00	0.00	0.00	0.00	0.00	0.00	0.00	0.00	0.00	0.00
TRINITY_DN500249_c0_g2	0.00	0.00	0.00	0.00	0.00	0.00	0.00	0.00	0.00	0.00
TRINITY_DN50024_c0_g1	0.00	0.00	0.00	0.00	0.00	0.00	0.00	0.00	0.00	0.00
TRINITY_DN500251_c0_g1	0.00	0.00	0.00	0.00	0.00	0.00	0.00	0.00	0.00	3.89
TRINITY_DN500253_c0_g1	18.76	0.00	0.00	0.00	0.00	0.00	0.00	0.00	0.00	0.00
TRINITY_DN500254_c0_g1	0.00	0.00	0.00	0.00	0.00	0.00	0.00	0.00	0.00	0.00
TRINITY_DN500259_c0_g1	0.00	0.00	0.00	0.00	0.00	0.00	0.00	0.00	0.00	0.00
TRINITY_DN50025_c0_g1	0.00	0.00	0.00	0.00	0.00	6.41	0.00	0.00	0.00	0.00
TRINITY_DN50025_c0_g2	0.00	9.95	0.00	0.00	8.62	0.00	0.00	0.00	0.00	15.24
TRINITY_DN50025_c0_g3	0.00	17.17	7.32	35.54	0.00	6.28	46.16	7.12	13.78	26.56
TRINITY_DN50025_c0_g4	0.00	0.00	0.00	6.54	0.00	0.00	0.00	0.00	0.00	0.00
TRINITY_DN50025_c0_g5	0.00	0.00	0.00	0.00	0.00	0.00	9.04	0.00	0.00	0.00
TRINITY_DN500260_c0_g1	0.00	0.00	0.00	0.00	0.00	0.00	0.00	0.00	0.00	19.20
TRINITY_DN500263_c0_g1	0.00	1.39	0.00	1.34	1.41	0.00	4.55	1.29	3.90	4.84
TRINITY_DN500264_c0_g1	0.00	0.00	0.00	7.83	0.00	0.00	0.00	0.00	7.62	0.00
TRINITY_DN500267_c0_g1	0.00	0.00	0.00	0.00	0.00	0.00	0.00	0.00	0.00	0.00
TRINITY_DN50026_c0_g1	10.97	0.00	0.00	0.00	0.00	0.00	0.00	0.00	0.00	0.00
TRINITY_DN50026_c1_g1	0.00	0.00	0.00	0.00	0.00	0.00	0.00	0.00	0.00	0.00
TRINITY_DN500273_c0_g1	0.00	6.20	0.00	0.00	0.00	0.00	0.00	0.00	0.00	0.00
TRINITY_DN500274_c0_g1	0.00	0.00	0.00	0.00	0.00	0.00	0.00	0.00	12.20	0.00
TRINITY_DN500276_c0_g1	0.00	0.00	0.00	0.00	0.00	0.00	0.00	0.00	0.00	0.00
TRINITY_DN500277_c0_g1	0.00	0.00	0.00	0.00	0.00	0.00	0.00	0.00	0.00	0.00
TRINITY_DN500278_c0_g1	0.00	0.00	0.00	0.00	0.00	0.00	0.00	0.00	10.07	0.00
TRINITY_DN50027_c0_g1	3.67	0.00	0.00	1.84	0.00	0.00	3.85	0.00	6.14	0.00
TRINITY_DN50027_c1_g1	0.00	0.00	0.00	0.00	0.00	0.00	0.00	0.00	0.00	0.00
TRINITY_DN50027_c2_g1	0.00	0.00	0.00	0.00	0.00	0.00	0.00	0.00	1.08	13.00
TRINITY_DN500280_c0_g1	0.00	0.00	0.00	0.00	0.00	0.00	0.00	0.00	0.00	14.86
TRINITY_DN500282_c0_g1	0.00	0.00	0.00	0.00	0.00	0.00	0.00	0.00	0.00	0.00
TRINITY_DN500283_c0_g1	0.00	0.00	0.00	0.00	0.00	0.00	0.00	0.00	0.00	0.00
TRINITY_DN500283_c1_g1	0.00	0.00	0.00	0.00	0.00	0.00	0.00	0.00	0.00	0.00
TRINITY_DN500284_c0_g1	0.00	0.00	0.00	0.00	0.00	0.00	0.00	0.00	0.00	32.62
TRINITY_DN500287_c0_g1	8.65	0.00	0.00	0.00	0.00	0.00	0.00	0.00	0.00	7.96
TRINITY_DN500288_c0_g1	0.00	0.00	0.00	0.00	0.00	0.00	0.00	0.00	0.00	0.00
TRINITY_DN500289_c0_g1	0.00	0.00	0.00	0.00	0.00	0.00	0.00	0.00	4.43	4.26
TRINITY_DN50028_c0_g1	0.00	5.03	0.00	0.00	0.00	3.85	0.00	0.00	0.00	0.00
TRINITY_DN50028_c0_g3	0.00	0.00	0.00	0.00	0.00	0.00	0.00	0.00	0.00	0.00
TRINITY_DN500290_c0_g1	0.00	0.00	0.00	0.00	0.00	0.00	0.00	0.00	0.00	0.00
TRINITY_DN500294_c0_g1	3.56	7.87	0.00	0.00	0.00	0.00	0.00	0.00	0.00	6.49
TRINITY_DN500295_c0_g1	0.00	0.00	0.00	0.00	0.00	0.00	0.00	0.00	7.03	0.00
TRINITY_DN500297_c1_g1	0.00	0.00	0.00	0.00	0.00	0.00	0.00	0.00	0.00	0.00
TRINITY_DN500297_c2_g1	0.00	0.00	0.00	0.00	0.00	0.00	0.00	0.00	0.00	0.00
TRINITY_DN500298_c0_g1	0.00	0.00	0.00	0.00	0.00	0.00	0.00	0.00	0.00	0.00
TRINITY_DN50029_c0_g1	0.00	0.00	0.00	0.00	9.53	0.00	0.00	0.00	0.00	0.00
TRINITY_DN50029_c0_g2	0.00	0.00	0.00	0.00	0.00	0.00	0.00	0.00	14.78	16.13
TRINITY_DN50029_c0_g4	8.74	0.00	0.00	0.00	0.00	0.00	0.00	0.00	0.00	0.00
TRINITY_DN50029_c1_g1	0.00	0.00	0.00	0.00	0.00	0.00	0.00	0.00	0.00	0.00
TRINITY_DN50029_c1_g2	0.00	0.00	0.00	0.00	0.00	0.00	0.00	0.00	0.00	0.00
TRINITY_DN50029_c1_g3	0.00	0.00	0.00	0.00	0.00	0.00	0.00	0.00	16.99	0.00
TRINITY_DN50029_c2_g1	0.00	0.00	0.00	0.00	0.00	0.00	0.00	0.00	5.39	0.00
TRINITY_DN50029_c3_g1	0.00	0.00	26.93	17.28	0.00	30.80	22.93	0.00	16.89	56.95
TRINITY_DN5002_c0_g1	44.63	7.71	0.00	0.00	8.59	3.61	29.57	0.00	8.11	28.75
TRINITY_DN5002_c10_g1	796.48	806.23	414.10	342.90	392.06	433.95	757.53	369.17	1531.18	1286.87
TRINITY_DN5002_c10_g2	5.28	3.61	1.73	4.88	0.00	0.00	2.09	4.72	5.87	9.22
TRINITY_DN5002_c11_g1	140.23	116.33	109.16	123.31	87.11	119.59	168.72	56.88	443.36	583.05
TRINITY_DN5002_c13_g1	0.00	0.00	16.84	15.96	0.00	0.00	0.00	0.00	25.32	0.00
TRINITY_DN5002_c14_g1	0.00	0.00	0.00	0.00	0.00	0.00	0.00	0.00	0.00	0.00
TRINITY_DN5002_c1_g1	150.98	211.72	97.30	93.01	109.92	123.53	269.94	59.87	309.38	544.71
TRINITY_DN5002_c1_g2	0.00	0.00	0.00	0.00	16.03	13.15	20.23	0.00	14.91	0.00
TRINITY_DN5002_c1_g3	0.00	0.00	0.00	0.00	64.25	29.00	0.00	0.00	216.41	370.58
TRINITY_DN5002_c2_g1	7.14	10.20	7.10	4.75	5.01	4.07	2.79	0.00	11.48	12.98
TRINITY_DN5002_c2_g2	118.65	110.46	76.55	97.81	57.28	72.32	174.82	39.77	194.53	443.20
TRINITY_DN5002_c31_g1	0.00	0.00	20.66	0.00	0.00	0.00	0.00	0.00	0.00	24.34
TRINITY_DN5002_c3_g1	3.42	1.76	32.19	10.35	5.44	7.27	10.55	0.82	22.40	10.88
TRINITY_DN5002_c3_g2	0.00	4.90	4.56	0.00	0.00	0.00	8.04	2.22	8.37	2.08
TRINITY_DN5002_c3_g3	0.01	34.04	10.00	0.00	31.23	5.98	0.00	0.00	18.92	65.53
TRINITY_DN5002_c40_g1	0.00	11.28	9.44	0.00	19.39	0.00	12.05	0.00	17.81	0.00
TRINITY_DN5002_c43_g1	0.00	0.00	0.00	0.00	0.00	0.00	0.00	0.00	0.00	0.00
TRINITY_DN5002_c46_g1	0.00	0.00	0.00	0.00	0.00	0.00	0.00	0.00	0.00	0.00
TRINITY_DN5002_c47_g1	0.00	0.00	0.00	0.00	0.00	0.00	0.00	0.00	0.00	0.00
TRINITY_DN5002_c4_g1	33.07	27.50	37.56	29.30	33.50	10.84	43.18	12.89	92.68	111.41
TRINITY_DN5002_c5_g1	0.00	22.51	20.72	20.76	26.60	0.00	0.00	0.00	60.10	104.80
TRINITY_DN5002_c6_g1	0.00	0.00	0.00	0.00	0.00	0.00	0.00	0.00	0.00	0.00
TRINITY_DN5002_c7_g1	11.39	98.37	25.07	55.96	27.85	42.63	76.83	29.20	0.00	119.63
TRINITY_DN5002_c8_g1	0.00	15.04	30.93	18.72	6.10	11.51	26.51	0.00	78.69	37.52
TRINITY_DN500300_c1_g1	16.64	0.00	0.00	0.00	0.00	0.00	0.00	0.00	0.00	0.00
TRINITY_DN500300_c3_g1	13.05	0.00	0.00	12.66	0.00	0.00	0.00	0.00	0.00	0.00
TRINITY_DN500301_c0_g1	0.00	0.00	0.00	0.00	0.00	0.00	0.00	0.00	0.00	0.00
TRINITY_DN500302_c1_g1	0.00	0.00	0.00	0.00	0.00	0.00	0.00	0.00	12.02	0.00
TRINITY_DN500304_c0_g1	7.85	0.00	0.00	0.00	0.00	0.00	0.00	0.00	0.00	3.58
TRINITY_DN500305_c0_g1	0.00	21.84	0.00	0.00	9.42	0.00	0.00	0.00	0.00	0.00
TRINITY_DN500306_c0_g1	0.00	0.00	0.00	0.00	0.00	0.00	0.00	0.00	0.00	0.00
TRINITY_DN500307_c0_g1	0.00	0.00	14.89	0.00	0.00	0.00	0.00	0.00	0.00	19.84
TRINITY_DN500309_c0_g1	11.74	0.00	0.00	0.00	0.00	0.00	0.00	0.00	11.26	0.00
TRINITY_DN50030_c0_g1	1.26	0.00	0.00	0.00	0.00	2.15	2.87	0.00	3.70	3.45
TRINITY_DN50030_c0_g2	0.00	0.00	0.00	0.00	0.00	0.00	0.00	0.00	0.00	0.00
TRINITY_DN50030_c10_g1	10.34	0.00	0.00	10.03	0.00	0.00	0.00	0.00	0.00	0.00
TRINITY_DN50030_c1_g1	0.00	0.00	0.00	0.00	0.00	0.00	0.00	0.00	0.00	0.00
TRINITY_DN50030_c2_g1	0.00	0.00	0.00	0.00	0.00	0.00	0.00	0.00	4.68	18.05
TRINITY_DN50030_c3_g1	0.00	0.00	0.00	0.00	0.00	0.00	0.00	0.00	0.00	0.00
TRINITY_DN50030_c4_g1	0.00	0.00	0.00	0.00	0.00	0.00	0.00	0.00	0.00	18.18
TRINITY_DN50030_c5_g1	0.00	0.00	0.00	0.00	0.00	5.35	0.00	0.00	0.00	0.00
TRINITY_DN50030_c7_g1	0.00	0.00	0.00	0.00	0.00	10.34	0.00	0.00	0.00	16.44
TRINITY_DN50030_c9_g1	0.00	0.00	0.00	14.42	0.00	0.00	0.00	0.00	0.00	6.74
TRINITY_DN500310_c0_g1	0.00	0.00	0.00	0.00	0.00	0.00	0.00	0.00	6.26	1.96
TRINITY_DN500311_c0_g1	0.00	0.00	0.00	0.00	0.00	0.00	0.00	0.00	0.00	0.00
TRINITY_DN500312_c0_g1	8.74	0.00	0.00	0.00	0.00	0.00	0.00	0.00	0.00	8.04
TRINITY_DN500313_c0_g1	0.00	0.00	0.00	0.00	0.00	0.00	0.00	0.00	0.00	0.00
TRINITY_DN500315_c0_g1	0.00	0.00	14.21	0.00	0.00	0.00	0.00	0.00	0.00	38.43
TRINITY_DN500316_c0_g1	0.00	0.00	0.00	0.00	0.00	0.00	0.00	0.00	0.00	2.11
TRINITY_DN500317_c0_g1	0.00	0.00	0.00	0.00	0.00	0.00	0.00	0.00	0.00	0.00
TRINITY_DN500318_c0_g1	0.00	0.00	0.00	0.00	0.00	0.00	0.00	0.00	0.00	0.00
TRINITY_DN500319_c0_g1	0.00	0.00	0.00	0.00	0.00	0.00	0.00	0.00	0.00	0.00
TRINITY_DN50031_c0_g1	0.00	0.00	0.00	0.00	0.00	0.00	0.00	0.00	0.00	0.00
TRINITY_DN50031_c0_g2	12.01	5.63	4.96	0.00	0.00	0.00	0.00	0.00	0.00	0.00
TRINITY_DN500320_c0_g1	3.93	2.09	0.00	3.94	0.00	1.68	2.28	0.00	4.60	5.36
TRINITY_DN500321_c0_g1	0.00	0.00	0.00	0.00	0.00	0.00	0.00	0.00	0.00	0.00
TRINITY_DN500323_c0_g1	0.00	0.00	0.00	0.00	0.00	0.00	0.00	0.00	0.00	0.00
TRINITY_DN500325_c1_g1	0.00	3.92	0.00	0.00	0.00	3.04	0.00	0.00	3.39	0.00
TRINITY_DN500328_c0_g2	0.00	0.00	0.00	0.00	0.00	0.00	0.00	0.00	0.00	0.00
TRINITY_DN500329_c0_g1	0.00	0.00	0.00	0.00	0.00	0.00	0.00	0.00	0.00	0.00
TRINITY_DN50032_c0_g1	0.00	0.00	0.00	0.00	0.00	0.00	0.00	0.00	0.00	16.70
TRINITY_DN500330_c0_g1	16.36	58.98	0.00	0.00	0.00	0.00	0.00	0.00	0.00	0.00
TRINITY_DN500338_c0_g1	0.00	0.00	0.00	0.00	0.00	0.00	0.00	0.00	0.00	0.00
TRINITY_DN500339_c0_g1	0.00	0.00	0.00	0.00	0.00	0.00	0.00	0.00	0.00	0.00
TRINITY_DN50033_c0_g1	17.12	0.00	0.00	0.00	11.74	0.00	0.00	0.00	0.00	31.03
TRINITY_DN50033_c0_g2	0.00	6.83	0.00	5.78	0.00	5.11	0.00	0.00	0.00	0.00
TRINITY_DN50033_c0_g3	0.00	0.00	0.00	0.00	12.15	0.00	0.00	0.00	22.51	0.00
TRINITY_DN500340_c0_g1	0.00	0.00	0.00	0.00	0.00	0.00	0.00	0.00	0.00	0.00
TRINITY_DN500342_c0_g1	0.00	0.00	0.00	0.00	0.00	0.00	0.00	0.00	0.00	0.00
TRINITY_DN500342_c0_g2	0.00	0.00	0.00	0.00	0.00	0.00	0.00	10.51	0.00	9.98
TRINITY_DN500344_c0_g1	0.00	0.00	0.00	0.00	0.00	0.00	0.00	0.00	0.00	0.00
TRINITY_DN500344_c1_g1	0.00	0.00	0.00	0.00	0.00	0.00	0.00	0.00	0.00	0.00
TRINITY_DN500349_c0_g1	18.51	0.00	0.00	0.00	0.00	0.00	0.00	0.00	0.00	17.03
TRINITY_DN50034_c0_g1	0.00	0.00	0.00	0.00	0.00	0.00	0.00	0.00	0.00	0.00
TRINITY_DN500350_c0_g1	0.00	0.00	0.00	0.00	0.00	0.00	0.00	0.00	0.00	0.00
TRINITY_DN500353_c0_g1	0.00	0.00	0.00	0.00	0.00	0.00	0.00	0.00	0.00	4.13
TRINITY_DN500354_c0_g1	0.00	0.00	0.00	0.00	0.00	0.00	0.00	0.00	0.00	0.00
TRINITY_DN500355_c0_g1	0.00	0.00	0.00	0.00	0.00	0.00	0.00	0.00	0.00	0.00
TRINITY_DN500357_c0_g1	0.00	0.00	0.00	0.00	0.00	0.00	0.00	0.00	0.00	10.87
TRINITY_DN500359_c0_g1	0.00	0.00	0.00	0.00	0.00	0.00	0.00	0.00	0.00	0.00
TRINITY_DN50035_c0_g1	0.00	0.00	0.00	0.00	0.00	0.00	6.17	0.00	0.00	8.24
TRINITY_DN50035_c0_g2	0.00	0.00	0.00	14.81	0.00	0.00	0.00	0.00	0.00	0.00
TRINITY_DN50035_c10_g1	8.42	0.00	0.00	0.00	0.00	0.00	0.00	8.25	16.07	7.74
TRINITY_DN50035_c13_g1	0.00	0.00	0.00	0.00	12.93	0.00	0.00	0.00	0.00	0.00
TRINITY_DN50035_c1_g1	8.11	0.00	0.00	0.00	0.00	0.00	6.41	0.00	26.00	14.76
TRINITY_DN50035_c2_g2	35.51	68.29	25.46	9.98	10.59	17.50	44.08	14.96	56.73	41.13
TRINITY_DN50035_c2_g3	8.18	17.69	5.43	2.72	5.74	4.67	0.00	2.65	18.35	9.92
TRINITY_DN50035_c3_g1	0.00	0.00	1.77	0.00	0.00	0.00	2.06	0.00	0.00	2.53
TRINITY_DN50035_c4_g1	0.00	0.00	0.00	0.00	4.31	7.06	0.00	0.00	0.00	0.00
TRINITY_DN50035_c8_g1	0.64	1.32	1.27	0.65	2.72	0.00	2.15	0.00	2.52	2.33
TRINITY_DN50035_c9_g1	1.11	7.39	0.00	0.00	0.00	0.00	0.00	0.00	6.43	0.00
TRINITY_DN500360_c0_g1	0.00	0.00	0.00	0.00	0.00	9.99	8.29	0.00	6.21	18.06
TRINITY_DN500360_c1_g1	0.00	0.00	0.00	0.00	0.00	0.00	0.00	0.00	0.00	0.00
TRINITY_DN500361_c0_g1	0.00	17.50	0.00	0.00	0.00	0.00	6.35	0.00	19.40	0.00
TRINITY_DN500367_c0_g1	0.00	0.00	0.00	0.00	0.00	0.00	0.00	0.00	0.00	14.73
TRINITY_DN50036_c0_g1	0.00	0.00	0.00	0.00	0.00	0.00	0.00	0.00	0.00	0.00
TRINITY_DN50036_c0_g3	0.00	0.00	0.00	0.00	0.00	0.00	0.00	0.00	0.00	0.00
TRINITY_DN500371_c0_g1	0.00	0.00	0.00	0.00	0.00	0.00	0.00	0.00	5.73	0.00
TRINITY_DN500371_c1_g1	0.00	0.00	0.00	0.00	0.00	0.00	0.00	0.00	0.00	0.00
TRINITY_DN500372_c0_g1	0.00	0.00	0.00	8.50	0.00	3.70	0.00	0.00	0.00	11.81
TRINITY_DN500373_c0_g1	0.00	0.00	0.00	0.00	0.00	0.00	0.00	0.00	11.60	0.00
TRINITY_DN500374_c0_g1	119.85	61.33	51.95	49.03	35.23	0.00	111.21	16.11	264.39	124.12
TRINITY_DN500375_c1_g1	0.00	0.00	0.00	0.00	0.00	0.00	0.00	0.00	0.00	0.00
TRINITY_DN500376_c0_g1	0.00	0.00	0.00	0.00	0.00	0.00	0.00	0.00	0.00	0.00
TRINITY_DN500377_c0_g1	0.00	0.00	0.00	0.00	0.00	0.00	0.00	0.00	0.00	0.00
TRINITY_DN50037_c0_g1	0.00	26.47	0.00	0.00	0.00	45.08	15.32	7.29	25.67	0.00
TRINITY_DN50037_c1_g1	13.16	0.00	0.00	0.00	0.00	0.00	0.00	4.31	5.70	0.00
TRINITY_DN500380_c0_g1	0.00	0.00	0.00	0.00	0.00	0.00	0.00	0.00	0.00	0.00
TRINITY_DN500382_c0_g1	0.00	0.00	0.00	0.00	0.00	0.00	0.00	0.00	0.00	0.00
TRINITY_DN500383_c0_g1	0.00	0.00	0.00	0.00	0.00	0.00	0.00	0.00	0.00	0.00
TRINITY_DN500384_c0_g1	0.00	0.00	0.00	0.00	0.00	0.00	0.00	0.00	0.00	23.23
TRINITY_DN500384_c1_g1	3.15	10.33	6.28	0.00	0.00	0.00	0.00	0.00	3.02	0.00
TRINITY_DN500388_c0_g1	0.00	0.00	0.00	0.00	0.00	0.00	0.00	0.00	0.00	5.23
TRINITY_DN500389_c0_g1	0.00	0.00	0.00	0.00	9.74	0.00	0.00	0.00	0.00	0.00
TRINITY_DN50038_c0_g1	9.21	10.91	9.33	0.00	0.00	0.00	0.00	0.00	11.51	9.89
TRINITY_DN50038_c0_g2	4.44	0.00	0.00	0.00	11.08	0.00	0.00	0.00	0.00	57.07
TRINITY_DN500390_c0_g1	14.01	0.00	0.00	0.00	0.00	0.00	0.00	0.00	0.00	0.00
TRINITY_DN500391_c0_g1	0.00	0.00	0.00	2.74	0.00	0.00	0.00	0.00	2.64	0.00
TRINITY_DN500393_c0_g1	0.00	0.00	0.00	0.00	0.00	0.00	20.75	0.00	0.00	0.00
TRINITY_DN500394_c0_g1	0.00	0.00	0.00	0.00	0.00	0.00	0.00	0.00	0.00	0.00
TRINITY_DN500395_c0_g1	0.00	0.00	19.60	0.00	0.00	0.00	0.00	0.00	0.00	0.00
TRINITY_DN500396_c0_g1	0.00	2.34	0.00	0.00	2.32	0.00	0.00	2.13	0.00	2.00
TRINITY_DN500398_c0_g1	0.00	0.00	0.00	0.00	0.00	0.00	0.00	0.00	0.00	0.00
TRINITY_DN50039_c0_g1	0.00	0.00	0.00	9.85	10.54	0.00	0.00	0.00	0.00	0.00
TRINITY_DN5003_c0_g1	6.10	6.09	0.00	5.01	5.91	17.32	0.00	0.00	0.00	11.58
TRINITY_DN5003_c0_g2	24.79	0.00	8.98	0.00	9.22	0.00	0.00	17.29	33.77	12.33
TRINITY_DN5003_c3_g1	0.00	1.26	1.20	0.00	0.00	0.00	0.00	1.17	3.72	3.29
TRINITY_DN500400_c0_g1	0.00	0.00	0.00	0.00	0.00	0.00	0.00	0.00	0.00	0.00
TRINITY_DN500403_c0_g1	0.00	0.00	0.00	0.00	0.00	0.00	0.00	0.00	0.00	0.00
TRINITY_DN500404_c0_g1	0.00	0.00	0.00	0.00	0.00	0.00	0.00	0.00	0.00	17.84
TRINITY_DN500407_c0_g1	0.00	0.00	0.00	0.00	0.00	0.00	0.00	0.00	0.00	7.26
TRINITY_DN500407_c1_g1	0.00	0.00	0.00	0.00	0.00	0.00	0.00	0.00	0.00	15.76
TRINITY_DN500408_c0_g1	0.00	0.00	0.00	0.00	0.00	0.00	0.00	0.00	0.00	16.74
TRINITY_DN500409_c0_g1	0.00	0.00	0.00	0.00	0.00	0.00	0.00	0.00	0.00	0.00
TRINITY_DN50040_c1_g1	0.00	0.00	0.00	0.00	0.00	0.00	0.00	0.00	0.00	0.00
TRINITY_DN50040_c2_g1	0.00	0.00	0.00	0.00	0.00	0.00	0.00	0.00	16.36	0.00
TRINITY_DN500410_c0_g1	0.00	0.00	0.00	0.00	20.34	0.00	12.69	0.00	0.00	0.00
TRINITY_DN500411_c0_g1	0.00	0.00	0.00	0.00	0.00	0.00	0.00	0.00	0.00	0.00
TRINITY_DN500412_c0_g1	0.00	0.00	3.89	0.00	0.00	0.00	0.00	0.00	0.00	0.00
TRINITY_DN500416_c0_g1	6.23	0.00	0.00	0.00	6.51	5.42	0.00	0.00	0.00	22.93
TRINITY_DN500417_c0_g1	0.00	0.00	0.00	0.00	0.00	0.00	0.00	0.00	4.96	8.33
TRINITY_DN500419_c0_g1	0.00	0.00	0.00	0.00	0.00	0.00	0.00	0.00	0.00	0.00
TRINITY_DN50041_c0_g1	0.00	0.00	0.00	0.00	0.00	0.00	0.00	0.00	0.00	0.00
TRINITY_DN50041_c0_g2	21.75	34.38	45.77	0.00	26.04	0.00	0.00	0.00	24.05	0.00
TRINITY_DN50041_c1_g1	0.00	0.00	0.00	0.00	0.00	0.00	0.00	0.00	0.00	0.00
TRINITY_DN50041_c1_g2	0.00	8.45	0.00	0.00	7.43	0.00	0.00	0.00	0.00	0.00
TRINITY_DN50041_c1_g3	0.00	0.00	0.00	0.00	0.00	0.00	0.00	0.00	0.00	16.23
TRINITY_DN50041_c1_g4	0.00	0.00	0.00	0.00	0.00	0.00	0.00	0.00	0.00	0.00
TRINITY_DN500421_c0_g1	0.00	0.00	0.00	0.00	0.00	0.00	0.00	0.00	0.00	0.00
TRINITY_DN500422_c1_g1	13.78	16.72	0.00	0.00	0.00	0.00	0.00	0.00	0.00	0.00
TRINITY_DN500424_c0_g1	4.52	0.00	0.00	0.00	0.00	0.00	0.00	0.00	0.00	0.00
TRINITY_DN500427_c0_g1	0.00	0.00	0.00	0.00	0.00	0.00	0.00	0.00	0.00	0.00
TRINITY_DN500427_c1_g1	0.00	0.00	0.00	0.00	0.00	0.00	0.00	0.00	0.00	0.00
TRINITY_DN500429_c0_g1	0.00	0.00	0.00	15.20	0.00	0.00	0.00	0.00	14.75	42.67
TRINITY_DN500430_c0_g1	12.13	0.00	0.00	0.00	0.00	0.00	0.00	0.00	0.00	11.09
TRINITY_DN500431_c0_g1	17.30	82.51	0.00	0.00	0.00	0.00	0.00	0.00	16.69	0.00
TRINITY_DN500432_c0_g1	0.00	0.00	19.56	6.34	0.00	5.62	0.00	6.36	0.00	5.94
TRINITY_DN500433_c0_g1	0.00	0.00	0.00	0.00	0.00	0.00	0.00	0.00	0.00	13.87
TRINITY_DN500434_c0_g1	0.00	19.29	0.00	0.00	0.00	0.00	0.00	0.00	0.00	0.00
TRINITY_DN500435_c0_g1	0.00	0.00	0.00	0.00	0.00	0.00	0.00	0.00	0.00	0.00
TRINITY_DN500435_c1_g1	0.00	0.00	0.00	0.00	0.00	0.00	0.00	0.00	0.00	0.00
TRINITY_DN500436_c0_g2	0.00	0.00	0.00	0.00	0.00	0.00	0.00	0.00	16.99	0.00
TRINITY_DN500437_c1_g1	0.00	0.00	0.00	7.46	0.00	0.00	0.00	0.00	0.00	0.00
TRINITY_DN500438_c0_g1	0.00	0.00	0.00	0.00	0.00	0.00	0.00	0.00	6.50	0.00
TRINITY_DN500439_c0_g1	0.00	0.00	0.00	0.00	0.00	0.00	0.00	0.00	0.00	14.53
TRINITY_DN50043_c0_g1	0.00	0.00	22.68	0.00	0.00	0.00	0.00	0.00	0.00	0.06
TRINITY_DN500441_c0_g1	0.00	23.40	0.00	0.00	0.00	0.00	0.00	0.00	0.00	0.00
TRINITY_DN500441_c1_g1	0.00	0.00	0.00	0.00	0.00	0.00	11.13	0.00	0.00	7.91
TRINITY_DN500441_c3_g1	6.13	21.43	0.00	0.00	0.00	0.00	7.74	0.00	0.00	0.00
TRINITY_DN500443_c0_g1	0.00	0.00	8.13	0.00	0.00	0.00	0.00	0.00	0.00	0.00
TRINITY_DN500445_c0_g1	0.00	0.00	0.00	0.00	19.49	0.00	0.00	0.00	0.00	0.00
TRINITY_DN50044_c0_g1	7.40	8.82	0.00	0.00	0.00	0.00	0.00	0.00	0.00	0.00
TRINITY_DN50044_c1_g1	0.00	0.00	0.00	0.00	0.00	3.19	0.00	0.00	0.00	0.00
TRINITY_DN50044_c1_g4	19.55	0.00	0.00	0.00	0.00	0.00	0.00	0.00	0.00	0.00
TRINITY_DN50044_c1_g5	0.00	0.00	0.00	0.00	0.00	0.00	0.00	0.00	0.00	0.00
TRINITY_DN50044_c1_g6	0.00	0.00	0.00	0.00	0.00	0.00	0.00	0.00	0.00	0.00
TRINITY_DN50044_c1_g7	0.00	0.00	0.00	14.09	15.14	0.00	0.00	0.00	0.00	13.31
TRINITY_DN50044_c2_g1	0.00	0.00	0.00	0.00	0.00	0.00	0.00	0.00	0.00	0.00
TRINITY_DN50044_c3_g1	0.00	0.00	0.00	0.00	0.00	0.00	0.00	0.00	0.00	0.00
TRINITY_DN50044_c3_g2	0.00	4.70	4.19	0.00	0.00	0.00	0.00	0.00	0.00	3.82
TRINITY_DN500453_c0_g1	0.00	0.00	5.42	0.00	0.00	2.33	0.00	2.65	5.23	0.00
TRINITY_DN500455_c0_g1	0.00	0.00	0.00	0.00	0.00	0.00	0.00	0.00	0.00	0.00
TRINITY_DN500456_c0_g1	5.40	0.00	0.00	0.00	0.00	4.67	13.48	0.00	5.13	9.90
TRINITY_DN50045_c0_g1	0.00	0.00	24.93	0.00	0.00	0.00	16.04	0.00	0.00	67.50
TRINITY_DN50045_c0_g2	0.00	0.00	0.00	0.00	0.00	0.00	0.00	0.00	0.00	0.00
TRINITY_DN50045_c1_g1	16.49	0.00	0.00	0.00	0.00	0.00	0.00	0.00	0.00	0.00
TRINITY_DN500460_c0_g1	0.00	0.00	0.00	0.00	0.00	0.00	0.00	0.00	17.78	0.00
TRINITY_DN500461_c0_g1	0.00	0.00	0.00	0.00	0.00	0.00	0.00	0.00	0.00	0.00
TRINITY_DN500464_c0_g1	0.00	0.00	0.00	0.00	0.00	0.00	0.00	0.00	0.00	0.00
TRINITY_DN500464_c1_g1	0.00	0.00	0.00	0.00	0.00	0.00	0.00	0.00	0.00	0.00
TRINITY_DN500466_c0_g1	3.60	0.00	0.00	0.00	0.00	0.00	0.00	0.00	0.00	0.00
TRINITY_DN500468_c0_g1	0.00	0.00	0.00	0.00	0.00	0.00	0.00	0.00	0.00	0.00
TRINITY_DN500468_c1_g1	0.00	0.00	0.00	0.00	0.00	0.00	0.00	0.00	0.00	21.79
TRINITY_DN50046_c0_g1	0.00	0.00	0.00	0.00	0.00	3.06	6.08	0.00	8.11	0.00
TRINITY_DN50046_c1_g1	5.21	0.00	0.00	0.00	0.00	0.00	6.88	0.00	0.00	9.54
TRINITY_DN500472_c0_g1	0.00	0.00	0.00	0.00	0.00	0.00	0.00	0.00	0.00	0.00
TRINITY_DN500474_c0_g1	0.00	0.00	0.00	0.00	0.00	0.00	0.00	0.00	0.00	0.00
TRINITY_DN500475_c0_g1	0.00	19.66	0.00	0.00	16.88	0.00	0.00	0.00	0.00	0.00
TRINITY_DN500476_c0_g1	0.00	0.00	0.00	0.00	7.57	6.32	0.00	0.00	6.92	6.67
TRINITY_DN500477_c0_g1	0.00	0.00	17.65	33.24	0.00	0.00	0.00	0.00	0.00	0.00
TRINITY_DN500478_c0_g1	0.00	0.00	0.00	0.00	0.00	0.00	0.00	0.00	0.00	0.00
TRINITY_DN500478_c1_g1	0.00	0.00	0.00	0.00	5.62	4.65	0.00	0.00	0.00	0.00
TRINITY_DN50047_c0_g1	0.00	0.00	0.00	0.00	0.00	0.00	0.00	30.02	15.30	0.00
TRINITY_DN50047_c0_g3	0.00	0.00	0.00	0.00	0.00	0.00	0.00	0.00	0.00	0.00
TRINITY_DN50047_c0_g5	0.00	0.00	0.00	0.00	0.00	0.00	20.58	0.00	0.00	0.00
TRINITY_DN50047_c1_g1	0.00	0.00	0.00	0.00	0.00	0.00	0.00	0.00	0.00	0.00
TRINITY_DN500480_c0_g1	0.00	0.00	0.00	0.00	0.00	0.00	21.27	0.00	0.00	0.00
TRINITY_DN500482_c0_g1	0.00	0.00	0.00	0.00	0.00	0.00	0.00	0.00	0.00	0.00
TRINITY_DN500484_c0_g1	0.00	0.00	0.00	0.00	9.58	0.00	0.00	0.00	0.00	16.93
TRINITY_DN500486_c0_g1	0.00	0.00	0.00	0.00	0.00	0.00	0.00	0.00	0.00	0.00
TRINITY_DN500488_c0_g1	0.00	0.00	0.00	9.09	0.00	0.00	0.00	0.00	0.00	17.11
TRINITY_DN500488_c1_g1	0.00	0.00	17.00	0.00	0.00	0.00	0.00	0.00	0.00	0.00
TRINITY_DN50048_c0_g1	0.00	18.61	10.85	5.31	0.00	0.00	0.00	0.00	5.13	14.01
TRINITY_DN50048_c1_g1	0.00	2.30	0.00	0.00	0.00	0.00	0.00	0.00	0.00	0.00
TRINITY_DN50048_c2_g1	0.00	0.00	0.00	0.00	0.00	0.00	0.00	0.00	12.31	11.71
TRINITY_DN50048_c4_g1	9.65	0.00	0.00	0.00	0.00	0.00	37.54	0.00	18.44	17.74
TRINITY_DN500490_c0_g1	0.00	0.00	9.61	0.00	0.00	0.00	0.00	0.00	4.55	4.39
TRINITY_DN500493_c0_g1	0.00	0.00	0.00	0.00	7.13	0.00	0.00	6.73	0.00	0.00
TRINITY_DN500494_c0_g1	0.00	0.00	0.00	0.00	0.00	0.00	0.00	0.00	0.00	29.46
TRINITY_DN500495_c0_g1	0.00	0.00	0.00	0.00	0.00	0.00	0.00	0.00	0.00	0.00
TRINITY_DN500496_c0_g1	2.82	0.00	0.00	0.00	2.97	0.00	6.71	0.00	0.00	7.71
TRINITY_DN500498_c0_g1	0.00	0.00	0.00	0.00	0.00	0.00	0.00	0.00	0.00	0.00
TRINITY_DN50049_c0_g1	0.00	0.00	0.00	0.00	0.00	0.00	0.00	0.00	21.49	0.00
TRINITY_DN50049_c0_g2	0.00	0.00	0.00	0.00	0.00	0.00	0.00	0.00	0.00	0.00
TRINITY_DN50049_c0_g3	0.00	0.00	0.00	0.00	0.00	0.00	20.17	0.00	0.00	0.00
TRINITY_DN50049_c0_g4	4.28	0.00	0.00	0.00	0.00	0.00	0.00	2.08	3.41	6.51
TRINITY_DN50049_c0_g5	4.78	0.00	0.00	0.00	0.00	0.00	0.00	0.00	0.00	0.00
TRINITY_DN50049_c0_g6	0.08	0.00	0.00	0.00	0.00	0.00	0.00	4.76	0.00	0.00
TRINITY_DN50049_c0_g7	0.00	0.00	0.00	0.00	0.00	0.00	0.00	0.00	0.00	0.00
TRINITY_DN50049_c0_g8	0.00	0.00	0.00	0.00	0.00	0.00	0.00	0.00	0.00	0.00
TRINITY_DN50049_c1_g1	0.00	0.00	0.00	0.00	0.00	0.00	0.00	0.00	0.00	0.00
TRINITY_DN50049_c3_g1	0.00	0.00	0.00	0.00	0.00	0.00	0.00	0.00	0.00	0.00
TRINITY_DN50049_c4_g1	0.00	0.00	0.00	0.00	0.00	0.00	0.00	0.00	0.00	9.90
TRINITY_DN5004_c0_g1	2.56	5.51	0.00	10.20	2.69	0.00	9.06	2.49	7.39	6.98
TRINITY_DN5004_c10_g1	0.00	0.00	0.00	0.00	0.00	0.00	0.00	0.00	0.00	42.57
TRINITY_DN5004_c1_g1	0.00	0.00	0.00	0.00	0.00	0.00	0.00	0.00	0.00	0.00
TRINITY_DN5004_c4_g1	67.87	69.58	0.00	32.37	52.40	43.10	44.15	0.00	54.14	69.87
TRINITY_DN5004_c8_g1	0.00	2.99	0.00	2.76	0.00	0.00	0.00	0.00	10.62	15.08
TRINITY_DN500500_c0_g1	7.71	0.00	0.00	0.00	0.00	0.00	0.00	0.00	0.00	0.00
TRINITY_DN500501_c0_g1	0.00	6.31	0.00	0.00	0.00	0.00	0.00	0.00	0.00	0.00
TRINITY_DN500503_c0_g1	0.00	0.00	0.00	0.00	0.00	0.00	0.00	10.90	0.00	0.00
TRINITY_DN500505_c0_g1	0.00	0.00	4.93	0.00	0.00	4.23	6.09	0.00	4.66	0.00
TRINITY_DN500506_c0_g1	0.00	0.00	0.00	0.00	0.00	0.00	0.00	12.32	0.00	0.00
TRINITY_DN500509_c0_g1	0.00	0.00	0.00	0.00	0.00	0.00	0.00	35.15	0.00	17.00
TRINITY_DN500509_c1_g1	0.00	0.00	0.00	0.00	0.00	0.00	0.00	0.00	0.00	0.00
TRINITY_DN50050_c0_g1	0.00	0.00	0.00	0.00	0.00	0.00	0.00	0.00	0.00	0.00
TRINITY_DN500510_c0_g1	0.00	0.00	0.00	0.00	0.00	0.00	0.00	0.00	0.00	0.00
TRINITY_DN500512_c0_g1	0.00	0.00	0.00	0.00	0.00	0.00	0.00	0.00	0.00	0.00
TRINITY_DN500512_c1_g1	0.00	0.00	0.00	0.00	0.00	0.00	0.00	0.00	0.00	0.00
TRINITY_DN500516_c0_g1	0.00	0.00	0.00	26.96	0.00	0.00	0.00	0.00	0.00	25.42
TRINITY_DN500517_c0_g1	0.00	0.00	0.00	0.00	0.00	0.00	0.00	0.00	0.00	0.00
TRINITY_DN500518_c0_g1	0.00	0.00	0.00	0.00	0.00	1.76	0.00	0.00	0.00	0.00
TRINITY_DN500519_c0_g1	0.00	0.00	0.00	0.00	0.00	0.00	0.00	0.00	12.88	0.00
TRINITY_DN500519_c0_g2	0.00	0.00	0.00	0.00	0.00	0.00	0.00	0.00	11.17	0.00
TRINITY_DN50051_c1_g2	0.00	0.00	0.00	0.00	0.00	0.00	0.00	0.00	0.00	0.00
TRINITY_DN50051_c4_g1	8.42	0.00	8.54	0.00	0.00	0.00	0.00	0.00	8.03	23.23
TRINITY_DN50051_c6_g1	0.00	0.00	0.00	0.00	0.00	0.00	0.00	0.00	0.00	0.00
TRINITY_DN50051_c7_g1	0.00	0.00	0.00	0.00	0.00	0.00	0.00	0.00	0.00	0.00
TRINITY_DN500520_c0_g1	3.60	0.00	0.00	0.00	0.00	3.09	0.00	0.00	0.00	0.00
TRINITY_DN500524_c0_g1	0.00	5.05	0.00	0.00	0.00	0.00	0.00	0.00	4.26	0.00
TRINITY_DN500528_c0_g1	0.00	0.00	0.00	0.00	0.00	0.00	0.00	0.00	0.00	6.18
TRINITY_DN50052_c1_g1	0.00	18.14	0.00	0.00	0.00	0.00	0.00	0.00	0.00	20.92
TRINITY_DN50052_c2_g1	0.00	0.00	0.00	0.00	0.00	0.00	24.00	0.00	0.00	0.00
TRINITY_DN500534_c0_g1	0.00	0.00	0.00	0.00	0.00	0.00	0.00	11.60	0.00	0.00
TRINITY_DN500535_c0_g1	0.00	0.00	0.00	0.00	0.00	0.00	0.00	0.00	0.00	0.00
TRINITY_DN500535_c1_g1	0.00	0.00	0.00	16.48	0.00	0.00	6.73	0.00	0.00	0.00
TRINITY_DN500536_c0_g1	0.00	0.00	0.00	4.27	4.52	0.00	0.00	0.00	0.00	0.00
TRINITY_DN500539_c0_g1	10.03	0.00	0.00	0.00	0.00	0.00	0.00	0.00	0.00	9.20
TRINITY_DN50053_c0_g1	1.54	1.31	6.08	0.00	0.00	4.27	1.71	0.00	12.09	6.37
TRINITY_DN50053_c0_g2	6.62	9.15	3.27	7.86	1.89	6.86	19.83	9.44	21.08	19.71
TRINITY_DN50053_c0_g4	0.00	0.00	0.00	0.00	0.00	0.00	0.00	0.00	0.00	0.00
TRINITY_DN50053_c1_g1	11.96	0.00	0.00	0.00	0.00	0.00	0.00	0.00	0.00	4.58
TRINITY_DN50053_c2_g1	0.00	0.00	0.00	0.00	0.00	0.00	0.00	0.00	0.00	0.00
TRINITY_DN50053_c4_g1	9.13	12.87	0.00	0.00	0.00	2.92	11.28	4.49	7.81	4.41
TRINITY_DN50053_c5_g1	0.00	0.00	0.00	0.00	0.00	0.00	0.00	0.00	0.00	0.00
TRINITY_DN500542_c0_g1	0.00	0.00	0.00	0.00	0.00	0.00	0.00	0.00	0.00	4.19
TRINITY_DN500544_c0_g1	0.00	0.00	0.00	0.00	0.00	0.00	0.00	0.00	4.92	0.00
TRINITY_DN500546_c0_g1	0.00	0.00	0.00	0.00	0.00	0.00	0.00	0.00	0.00	0.00
TRINITY_DN500554_c0_g1	0.00	0.00	0.00	0.00	0.00	0.00	0.00	0.00	0.00	0.00
TRINITY_DN500555_c0_g1	0.00	0.00	0.00	0.00	0.00	0.00	0.00	0.00	0.00	0.00
TRINITY_DN500557_c0_g1	21.37	0.00	0.00	0.00	11.08	0.00	0.00	0.00	0.00	9.79
TRINITY_DN50055_c0_g1	4.90	0.00	9.82	4.82	0.00	0.00	0.00	4.81	4.37	17.92
TRINITY_DN50055_c1_g1	0.00	0.00	0.00	0.00	0.00	0.00	0.00	0.00	0.00	0.00
TRINITY_DN500562_c0_g1	0.00	0.00	0.00	0.00	0.00	0.00	0.00	0.00	0.00	0.00
TRINITY_DN500564_c0_g1	0.00	0.00	0.00	0.00	0.00	3.09	0.00	0.00	0.00	0.00
TRINITY_DN500567_c0_g1	0.00	0.00	0.00	0.00	0.00	0.00	0.00	0.00	0.00	11.57
TRINITY_DN500568_c0_g1	0.00	0.00	0.00	0.00	0.00	0.00	0.00	0.00	0.00	0.00
TRINITY_DN50056_c0_g1	2.50	1.30	1.24	0.00	0.00	1.07	0.00	0.00	2.44	9.10
TRINITY_DN50056_c1_g1	4.35	2.28	2.12	0.00	2.26	1.82	7.47	0.00	4.13	6.53
TRINITY_DN50056_c2_g1	4.05	0.00	0.00	0.00	0.00	0.00	0.00	0.00	0.00	3.07
TRINITY_DN500571_c0_g1	17.97	0.00	0.00	0.00	18.38	0.00	0.00	0.00	17.27	0.00
TRINITY_DN500573_c0_g1	0.00	0.00	0.00	0.00	0.00	0.00	0.00	0.00	0.00	0.00
TRINITY_DN500575_c0_g1	0.00	0.00	0.00	0.00	0.00	0.00	0.00	12.74	12.88	0.00
TRINITY_DN500576_c0_g1	0.00	0.00	0.00	0.00	0.00	0.00	0.00	0.00	11.85	0.00
TRINITY_DN500578_c0_g1	0.00	0.00	0.00	0.00	0.00	0.00	0.00	0.00	0.00	0.00
TRINITY_DN500578_c1_g1	0.00	0.00	0.00	0.00	0.00	0.00	22.24	0.00	0.00	0.00
TRINITY_DN500580_c0_g1	0.00	3.17	0.00	0.00	0.00	0.00	0.00	0.00	0.00	0.00
TRINITY_DN500581_c1_g1	0.00	0.00	0.00	0.00	0.00	0.00	0.00	0.00	0.00	0.00
TRINITY_DN500586_c0_g1	0.00	0.00	0.00	0.00	0.00	0.00	0.00	0.00	0.00	0.00
TRINITY_DN50058_c0_g1	0.79	4.05	0.78	3.97	1.67	0.67	11.46	1.51	6.95	10.02
TRINITY_DN500593_c0_g1	0.00	0.00	0.00	17.46	0.00	0.00	0.00	0.00	0.00	0.00
TRINITY_DN500594_c0_g1	0.00	0.00	0.00	18.34	0.00	0.00	0.00	0.00	0.00	17.31
TRINITY_DN500595_c1_g1	0.00	0.00	0.00	0.00	0.00	0.00	0.00	0.00	0.00	0.00
TRINITY_DN500598_c0_g1	0.00	0.00	0.00	0.00	0.00	0.00	0.00	0.00	0.00	7.86
TRINITY_DN50059_c0_g1	0.00	0.00	0.00	0.00	0.00	0.00	0.00	0.00	0.00	0.00
TRINITY_DN50059_c11_g1	0.00	0.00	0.00	0.00	0.00	0.00	0.00	0.00	0.00	0.00
TRINITY_DN50059_c1_g1	0.00	0.00	0.00	0.00	0.00	0.00	0.00	0.00	0.00	0.00
TRINITY_DN50059_c3_g1	0.00	0.00	0.00	0.00	0.00	0.00	0.00	0.00	0.00	0.00
TRINITY_DN50059_c5_g1	0.00	0.00	1.13	1.15	2.41	1.94	3.87	2.20	8.59	5.26
TRINITY_DN50059_c6_g1	0.00	0.00	0.00	0.00	0.00	0.00	0.00	0.00	0.00	0.00
TRINITY_DN50059_c6_g2	0.00	0.00	0.00	0.00	0.00	0.00	0.00	0.00	0.00	0.00
TRINITY_DN5005_c0_g1	154.25	147.53	150.57	44.83	46.84	35.21	188.79	22.17	348.34	196.38
TRINITY_DN5005_c0_g2	22.31	21.86	0.00	17.58	9.71	14.38	19.68	13.07	41.64	44.35
TRINITY_DN500601_c0_g1	6.97	0.00	0.00	0.00	0.00	0.00	0.00	0.00	0.00	38.40
TRINITY_DN500602_c0_g1	0.00	0.00	0.00	0.00	0.00	0.00	0.00	0.00	0.00	0.00
TRINITY_DN500604_c0_g1	12.17	0.00	0.00	0.00	0.00	0.00	0.00	0.00	5.78	5.60
TRINITY_DN500605_c0_g1	8.20	0.00	0.00	8.03	0.00	0.00	0.00	0.00	0.00	0.00
TRINITY_DN500605_c1_g1	0.00	0.00	0.00	0.00	0.00	0.00	0.00	0.00	0.00	11.57
TRINITY_DN500607_c0_g1	0.00	49.74	0.00	0.00	0.00	0.00	0.00	0.00	0.00	9.37
TRINITY_DN500608_c0_g1	0.00	0.00	0.00	0.00	0.00	0.00	0.00	0.00	0.00	0.00
TRINITY_DN500609_c0_g1	0.00	0.00	0.00	0.00	0.00	0.00	0.00	0.00	16.81	0.00
TRINITY_DN500609_c2_g1	0.00	0.00	0.00	4.12	0.00	0.00	5.12	0.00	11.92	0.00
TRINITY_DN500609_c4_g1	5.30	14.29	0.00	5.29	2.79	6.81	6.26	2.58	0.00	12.05
TRINITY_DN50060_c0_g1	0.00	0.00	0.00	0.00	13.35	0.00	0.00	0.00	0.00	14.86
TRINITY_DN500610_c1_g1	0.00	0.00	0.00	0.00	0.00	0.00	0.00	0.00	0.00	13.20
TRINITY_DN500612_c0_g1	0.00	0.00	0.00	0.00	0.00	0.00	53.91	0.00	0.00	0.00
TRINITY_DN500613_c1_g1	0.00	0.00	0.00	0.00	0.00	0.00	0.00	0.00	0.00	0.00
TRINITY_DN500615_c0_g1	14.24	0.00	0.00	0.00	0.00	0.00	0.00	0.00	0.00	0.00
TRINITY_DN500616_c0_g1	0.00	0.00	0.00	0.00	0.00	0.00	0.00	2.69	2.65	5.03
TRINITY_DN500617_c0_g1	0.00	0.00	0.00	0.00	0.00	0.00	0.00	0.00	5.09	4.92
TRINITY_DN500618_c0_g1	0.00	0.00	0.00	0.00	0.00	0.00	0.00	0.00	0.00	0.00
TRINITY_DN500618_c0_g2	0.00	0.00	0.00	0.00	0.00	0.00	0.00	0.00	0.00	5.11
TRINITY_DN500619_c0_g1	0.00	4.09	0.00	0.00	3.87	0.00	0.00	0.00	0.00	0.00
TRINITY_DN500620_c0_g1	10.34	0.00	0.00	0.00	0.00	0.00	0.00	0.00	0.00	0.00
TRINITY_DN500621_c0_g1	0.00	0.00	0.00	0.00	0.00	0.00	0.00	0.00	11.76	0.00
TRINITY_DN500622_c0_g1	0.00	0.00	0.00	0.00	0.00	0.00	0.00	0.00	0.00	0.00
TRINITY_DN500623_c0_g1	0.00	0.00	0.00	0.00	0.00	0.00	0.00	0.00	0.00	0.00
TRINITY_DN500625_c0_g1	0.00	0.00	0.00	0.00	0.00	0.00	0.00	0.00	15.30	0.00
TRINITY_DN500626_c0_g1	0.00	0.00	0.00	0.00	0.00	0.00	0.00	0.00	0.00	0.00
TRINITY_DN500627_c0_g1	0.00	0.00	0.00	0.00	0.00	0.00	0.00	0.00	0.00	0.00
TRINITY_DN50062_c0_g1	0.00	0.00	0.00	0.00	0.00	0.00	0.00	0.00	16.52	0.00
TRINITY_DN50062_c1_g1	0.00	0.00	0.00	0.00	0.00	0.00	0.00	0.00	0.00	0.00
TRINITY_DN50062_c1_g2	18.96	0.00	0.00	0.00	0.00	0.00	0.00	0.00	36.60	0.00
TRINITY_DN50062_c2_g1	0.00	0.00	0.00	0.00	0.00	0.00	0.00	0.00	0.00	0.00
TRINITY_DN50062_c3_g2	12.13	0.00	0.00	0.00	0.00	0.00	0.00	0.00	23.37	0.00
TRINITY_DN500632_c0_g1	0.00	0.00	0.00	0.00	0.00	0.00	0.00	0.00	0.00	0.00
TRINITY_DN500635_c0_g1	0.00	0.00	0.00	0.00	0.00	11.42	0.00	0.00	0.00	0.00
TRINITY_DN500636_c0_g1	0.00	0.00	7.86	0.00	0.00	0.00	0.00	0.00	0.00	0.00
TRINITY_DN500636_c1_g1	0.00	0.00	0.00	0.00	0.00	0.00	0.00	0.00	0.00	0.00
TRINITY_DN500637_c0_g1	0.00	0.00	0.00	0.00	0.00	0.00	0.00	0.00	0.00	0.00
TRINITY_DN50063_c0_g1	0.00	0.00	0.00	0.00	19.44	0.00	73.23	0.00	0.00	34.33
TRINITY_DN50063_c1_g1	20.30	0.00	0.00	0.00	10.54	0.00	0.00	0.00	0.00	27.96
TRINITY_DN50063_c2_g1	0.00	0.00	0.00	0.00	0.00	0.00	0.00	8.83	0.00	6.56
TRINITY_DN50063_c3_g2	0.00	19.78	0.00	0.00	0.00	0.00	0.00	0.00	7.86	15.15
TRINITY_DN50063_c4_g1	0.00	0.00	0.00	0.00	0.00	0.00	0.00	0.00	0.00	0.00
TRINITY_DN500640_c0_g1	0.00	0.00	0.00	0.00	0.00	0.00	0.00	0.00	9.57	0.00
TRINITY_DN500641_c0_g1	0.00	0.00	0.00	0.00	0.00	0.00	0.00	6.80	0.00	0.00
TRINITY_DN500642_c0_g1	0.00	0.00	0.00	0.00	0.00	0.00	0.00	0.00	0.00	0.00
TRINITY_DN500644_c0_g1	0.00	0.00	0.00	0.00	0.00	0.00	0.00	0.00	4.48	0.00
TRINITY_DN500646_c0_g1	0.00	0.00	0.00	0.00	8.62	0.00	6.88	0.00	7.90	18.55
TRINITY_DN500647_c0_g1	0.00	0.00	0.00	0.00	0.00	0.00	0.00	0.00	0.00	0.00
TRINITY_DN500649_c0_g1	0.00	0.00	0.00	0.00	0.00	0.00	0.00	0.00	0.00	18.75
TRINITY_DN50064_c0_g1	0.00	13.00	10.83	0.00	0.00	0.00	0.00	0.00	0.00	9.79
TRINITY_DN50064_c0_g2	0.00	17.24	0.00	0.00	0.00	0.00	0.00	0.00	0.00	13.00
TRINITY_DN50064_c2_g1	0.00	0.00	0.00	0.00	0.00	0.00	0.00	0.00	0.00	0.00
TRINITY_DN500652_c0_g1	0.00	0.00	0.00	0.00	0.00	0.00	0.00	0.00	0.00	0.00
TRINITY_DN500653_c0_g1	0.00	0.00	0.00	0.00	0.00	0.00	0.00	0.00	17.43	16.38
TRINITY_DN500655_c0_g1	0.00	0.00	0.00	0.00	0.00	0.00	0.00	0.00	0.00	0.00
TRINITY_DN500659_c0_g1	15.50	9.26	0.00	0.00	0.00	0.00	0.00	0.00	7.37	0.00
TRINITY_DN50065_c0_g1	13.31	10.96	6.64	23.10	10.47	5.70	48.05	6.51	19.38	36.79
TRINITY_DN50065_c0_g2	0.00	0.00	0.00	0.00	0.00	0.00	0.00	0.00	0.00	9.54
TRINITY_DN50065_c1_g1	0.00	0.00	0.00	0.00	0.00	0.00	0.00	0.00	0.00	0.00
TRINITY_DN500660_c0_g1	0.00	0.00	0.00	0.00	0.00	0.00	0.00	0.00	0.00	17.00
TRINITY_DN500662_c1_g1	11.74	14.28	0.00	0.00	0.00	0.00	0.00	0.00	11.26	10.75
TRINITY_DN500664_c0_g1	24.61	7.18	0.00	0.00	0.00	0.00	23.33	0.00	0.00	11.33
TRINITY_DN500665_c0_g1	0.00	0.00	8.97	0.00	0.00	7.70	5.52	0.00	8.52	12.28
TRINITY_DN500666_c0_g1	0.00	0.00	24.16	0.00	0.00	14.37	0.00	15.97	16.36	107.70
TRINITY_DN500667_c0_g1	0.00	3.42	0.00	0.00	6.57	0.00	0.00	0.00	3.00	5.70
TRINITY_DN50066_c0_g1	7.52	0.00	0.00	0.00	7.83	0.00	25.74	0.00	0.00	0.00
TRINITY_DN500671_c0_g1	0.00	0.00	12.38	0.00	0.00	0.00	0.00	0.00	0.00	11.17
TRINITY_DN500674_c0_g1	0.00	0.00	0.00	0.00	0.00	12.34	0.00	0.00	0.00	0.00
TRINITY_DN500676_c0_g1	0.00	0.00	0.00	0.00	0.00	0.00	0.00	0.00	0.00	0.00
TRINITY_DN500677_c0_g1	0.00	0.00	0.00	0.00	0.00	0.00	0.00	0.00	0.00	0.00
TRINITY_DN50067_c0_g1	16.99	17.04	0.00	0.00	0.00	0.00	0.00	0.00	19.05	9.47
TRINITY_DN50067_c1_g1	0.00	0.00	0.00	0.00	0.00	0.00	0.00	0.00	0.00	0.00
TRINITY_DN500681_c0_g1	0.00	0.00	0.00	0.00	0.00	0.00	0.00	0.00	0.00	0.00
TRINITY_DN500682_c0_g1	0.00	0.00	0.00	0.00	0.00	0.00	0.00	0.00	0.00	51.92
TRINITY_DN500686_c0_g1	0.00	0.00	0.00	0.00	0.00	0.00	0.00	0.00	0.00	2.23
TRINITY_DN500689_c0_g1	0.00	0.00	0.00	0.00	0.00	0.00	0.00	0.00	0.00	0.00
TRINITY_DN500689_c2_g1	0.00	0.00	0.00	0.00	0.00	12.93	0.00	0.00	0.00	0.00
TRINITY_DN50068_c0_g3	0.00	0.00	0.00	0.00	0.00	0.00	0.00	0.00	0.00	3.82
TRINITY_DN50068_c0_g4	0.00	0.00	0.00	0.00	0.00	0.00	0.00	0.00	0.00	0.00
TRINITY_DN50068_c1_g1	0.00	0.00	0.00	0.00	0.00	0.00	0.00	0.00	0.00	0.00
TRINITY_DN50068_c2_g1	0.00	0.00	0.00	0.00	0.00	0.00	0.00	0.00	0.00	0.00
TRINITY_DN50068_c2_g2	0.00	0.00	0.00	0.00	0.00	0.00	0.00	0.00	2.31	2.18
TRINITY_DN50068_c3_g1	0.00	5.87	8.11	0.00	0.00	0.00	3.22	2.64	13.05	9.88
TRINITY_DN50068_c4_g1	0.00	6.77	1.29	0.00	0.00	0.00	1.48	1.25	6.34	4.01
TRINITY_DN500691_c1_g1	0.00	0.00	0.00	0.00	0.00	12.24	0.00	13.62	0.00	0.00
TRINITY_DN500692_c1_g1	0.00	0.00	0.00	0.00	0.00	0.00	0.00	0.00	0.00	0.00
TRINITY_DN500693_c0_g1	0.00	0.00	0.00	0.00	6.67	0.00	0.00	0.00	0.00	5.89
TRINITY_DN500693_c1_g1	0.00	0.00	0.00	0.00	0.00	0.00	0.00	0.00	0.00	9.20
TRINITY_DN500695_c0_g1	0.00	16.98	0.00	0.00	14.52	0.00	0.00	0.00	0.00	51.24
TRINITY_DN500697_c1_g1	0.00	0.00	0.00	0.00	8.28	0.00	0.00	0.00	0.00	13.67
TRINITY_DN50069_c0_g1	11.05	0.00	0.00	0.00	0.00	0.00	14.36	0.00	0.00	0.00
TRINITY_DN5006_c0_g1	21.41	76.37	0.00	0.00	70.24	0.00	47.23	17.09	51.22	91.30
TRINITY_DN5006_c0_g2	7.68	0.00	0.00	14.90	0.00	13.15	0.00	0.00	0.00	0.00
TRINITY_DN5006_c1_g1	0.00	0.00	16.11	7.79	0.00	0.00	0.00	0.00	7.58	0.00
TRINITY_DN5006_c2_g1	0.00	0.00	0.00	0.00	0.00	0.00	0.00	0.00	0.00	0.00
TRINITY_DN500700_c0_g1	0.00	0.00	0.00	0.00	0.00	0.00	0.00	0.00	1.78	0.00
TRINITY_DN500701_c0_g1	0.00	0.00	0.00	0.00	0.00	0.00	0.00	0.00	0.00	7.88
TRINITY_DN500702_c0_g1	0.00	0.00	0.00	0.00	0.00	0.00	0.00	0.00	0.00	0.00
TRINITY_DN500705_c0_g1	9.26	0.00	0.00	0.00	0.00	0.00	0.00	9.02	0.00	0.00
TRINITY_DN500706_c0_g1	0.00	0.00	0.00	0.00	0.00	0.00	0.00	0.00	7.10	0.00
TRINITY_DN500707_c0_g1	0.00	10.17	0.00	0.00	0.00	0.00	0.00	0.00	8.08	0.00
TRINITY_DN500708_c0_g1	0.00	0.00	0.00	0.00	0.00	0.00	0.00	0.00	0.00	0.00
TRINITY_DN500709_c0_g1	5.43	0.00	0.00	0.00	0.00	0.00	0.00	0.00	0.00	4.97
TRINITY_DN50070_c0_g1	0.00	0.00	16.07	0.00	0.00	0.00	0.00	0.00	45.90	28.98
TRINITY_DN50070_c0_g2	0.00	0.00	0.00	0.00	0.00	0.00	0.00	0.00	0.00	0.00
TRINITY_DN50070_c3_g1	0.00	0.00	31.03	0.00	0.00	14.89	0.00	0.00	0.00	0.00
TRINITY_DN50070_c5_g1	0.00	0.00	0.00	0.00	0.00	0.00	0.00	0.00	14.39	0.00
TRINITY_DN50070_c6_g1	18.14	0.00	0.00	0.00	0.00	0.00	0.00	0.00	17.43	0.00
TRINITY_DN500711_c0_g1	0.00	0.00	0.00	0.00	0.00	0.00	0.00	0.00	16.84	0.00
TRINITY_DN500715_c0_g1	0.00	0.00	0.00	0.00	0.00	0.00	0.00	0.00	0.00	0.00
TRINITY_DN500717_c0_g1	0.00	0.00	0.00	0.00	0.00	0.00	0.00	0.00	0.00	0.00
TRINITY_DN500718_c0_g1	0.00	0.00	0.00	0.00	0.00	0.00	0.00	0.00	0.00	0.00
TRINITY_DN50071_c0_g1	0.00	0.00	17.00	0.00	0.00	0.00	0.00	0.00	32.40	0.00
TRINITY_DN500721_c0_g1	0.00	0.00	0.00	0.00	0.00	0.00	19.27	0.00	14.15	13.43
TRINITY_DN500724_c0_g1	6.01	0.00	12.11	0.00	0.00	0.00	0.00	0.00	11.42	0.00
TRINITY_DN500725_c0_g1	0.00	0.00	0.00	0.00	0.00	0.00	0.00	0.00	0.00	0.00
TRINITY_DN500728_c0_g1	0.00	0.00	0.00	0.00	0.00	0.00	0.00	0.00	0.00	12.05
TRINITY_DN500729_c0_g1	8.04	0.00	0.00	0.00	0.00	0.00	0.00	0.00	0.00	7.37
TRINITY_DN50072_c0_g1	5.90	10.43	1.95	0.00	0.00	2.37	0.00	0.00	3.81	5.36
TRINITY_DN50072_c0_g2	0.00	3.59	9.80	0.00	3.44	0.00	11.82	0.00	0.00	0.00
TRINITY_DN50072_c0_g3	0.00	3.18	0.00	0.00	0.00	0.00	3.48	0.00	0.00	13.31
TRINITY_DN50072_c1_g1	0.00	0.00	5.69	5.56	0.00	0.00	0.00	0.00	0.00	15.58
TRINITY_DN500730_c1_g1	0.00	0.00	0.00	0.00	0.00	0.00	0.00	0.00	0.00	0.00
TRINITY_DN500734_c0_g1	0.00	0.00	0.00	0.00	0.00	0.00	0.00	0.00	0.00	0.00
TRINITY_DN500735_c0_g1	0.00	0.00	0.00	0.00	12.23	0.00	0.00	11.36	0.00	0.00
TRINITY_DN50073_c1_g1	3.36	1.73	3.26	0.00	0.00	5.61	5.66	0.00	0.00	1.50
TRINITY_DN500741_c0_g1	0.00	0.00	0.00	0.00	0.00	0.00	0.00	0.00	0.00	9.32
TRINITY_DN500743_c0_g1	0.00	0.00	0.00	25.53	0.00	0.00	0.00	0.00	0.00	12.05
TRINITY_DN500745_c1_g1	0.00	0.00	0.00	0.00	0.00	0.00	0.00	0.00	0.00	0.00
TRINITY_DN500746_c0_g1	0.00	0.00	0.00	0.00	0.00	0.00	0.00	0.00	0.00	0.00
TRINITY_DN50074_c1_g1	0.00	0.00	0.00	0.00	0.00	0.00	0.00	0.00	0.00	13.87
TRINITY_DN50074_c2_g1	16.24	0.00	0.00	15.53	20.16	0.00	0.00	0.00	0.00	0.00
TRINITY_DN50074_c2_g2	0.00	0.00	0.00	0.00	0.00	0.00	0.00	0.00	0.00	0.00
TRINITY_DN500750_c0_g2	0.00	5.16	4.58	4.50	4.78	0.00	5.64	0.00	8.69	6.09
TRINITY_DN500751_c0_g1	0.00	0.00	0.00	0.00	0.00	0.00	0.00	0.00	7.23	0.00
TRINITY_DN500751_c0_g2	0.00	0.00	0.00	0.00	0.00	0.00	0.00	0.00	0.00	0.00
TRINITY_DN500752_c1_g1	0.00	0.00	0.00	0.00	0.00	0.00	0.00	0.00	0.00	13.76
TRINITY_DN500753_c1_g1	0.00	0.00	0.00	0.00	0.00	0.00	0.00	0.00	0.00	31.31
TRINITY_DN500754_c0_g1	0.00	0.00	0.00	0.00	5.86	0.00	0.00	0.00	5.33	0.00
TRINITY_DN500756_c0_g1	0.00	0.00	0.00	0.00	0.00	0.00	20.29	0.00	0.00	0.00
TRINITY_DN500758_c1_g1	0.00	0.00	0.00	0.00	0.00	0.00	0.00	0.00	0.00	0.00
TRINITY_DN500759_c0_g1	2.59	2.79	0.00	2.58	0.00	0.00	0.00	2.52	0.00	7.07
TRINITY_DN50075_c0_g1	0.00	0.00	0.00	0.00	0.00	0.00	0.00	0.00	0.00	7.96
TRINITY_DN50075_c11_g1	0.00	0.00	0.00	0.00	0.00	0.00	0.00	0.00	0.00	0.00
TRINITY_DN50075_c1_g1	0.00	0.00	0.00	0.00	0.00	0.00	0.00	0.00	0.00	0.00
TRINITY_DN50075_c1_g2	0.00	0.00	0.98	0.00	0.00	0.00	0.00	0.00	0.00	7.06
TRINITY_DN50075_c1_g3	17.80	0.00	0.00	0.00	0.00	0.00	0.00	0.00	7.77	0.00
TRINITY_DN50075_c1_g4	0.00	0.00	0.00	0.00	0.00	0.00	0.00	0.00	0.00	0.00
TRINITY_DN50075_c3_g1	0.00	0.00	0.00	0.00	21.48	0.00	26.86	0.00	0.00	19.00
TRINITY_DN50075_c4_g1	7.91	0.00	0.00	0.00	0.00	0.00	0.00	7.76	0.00	7.26
TRINITY_DN50075_c5_g1	0.00	0.00	0.00	0.00	0.00	0.00	0.00	0.00	0.00	1.43
TRINITY_DN50075_c8_g1	2.46	0.00	0.00	0.00	0.00	0.00	0.00	0.00	4.75	0.00
TRINITY_DN500760_c0_g1	0.00	0.00	15.38	0.00	0.00	0.00	0.00	0.00	0.00	0.00
TRINITY_DN500761_c0_g1	0.00	5.22	0.00	0.00	0.00	0.00	0.00	0.00	0.00	0.00
TRINITY_DN500764_c0_g1	0.00	0.00	0.00	0.00	0.00	31.16	0.00	0.00	0.00	0.00
TRINITY_DN500765_c0_g1	0.00	6.62	0.00	4.52	2.19	0.00	2.41	0.00	0.00	1.86
TRINITY_DN500766_c1_g1	0.00	0.00	0.00	0.00	0.00	15.99	0.00	0.00	0.00	0.00
TRINITY_DN500769_c1_g1	4.37	0.00	0.00	0.00	0.00	0.00	0.00	0.00	0.00	0.00
TRINITY_DN50076_c0_g1	0.00	19.05	0.00	15.14	0.00	0.00	20.58	0.00	0.00	0.00
TRINITY_DN50076_c0_g2	0.00	0.00	0.00	0.00	0.00	0.00	0.00	0.00	0.00	0.00
TRINITY_DN50076_c1_g1	0.00	0.00	0.00	0.00	0.00	0.00	0.00	0.00	0.00	0.00
TRINITY_DN50076_c1_g2	0.00	0.00	0.00	0.00	0.00	0.00	0.00	0.00	0.00	0.00
TRINITY_DN50076_c2_g1	0.00	0.00	0.00	0.00	0.00	0.00	0.00	0.00	0.00	0.00
TRINITY_DN50076_c5_g1	0.00	0.00	0.00	0.00	0.00	0.00	0.00	0.00	0.00	0.00
TRINITY_DN500775_c1_g1	7.52	0.00	0.00	0.00	0.00	0.00	0.00	0.00	0.00	13.80
TRINITY_DN500776_c0_g1	0.00	0.00	0.00	0.00	0.00	0.00	0.00	0.00	0.00	0.00
TRINITY_DN500777_c0_g1	0.00	0.00	0.00	0.00	0.00	0.00	0.00	0.00	0.00	16.46
TRINITY_DN500779_c0_g1	0.00	0.00	0.00	0.00	0.00	0.00	0.00	0.00	0.00	0.00
TRINITY_DN50077_c0_g1	0.00	0.00	0.00	0.00	0.00	0.00	0.00	0.00	0.00	0.00
TRINITY_DN50077_c1_g1	39.83	0.00	0.00	0.00	0.00	0.00	0.00	0.00	0.00	0.00
TRINITY_DN50077_c1_g2	0.00	0.00	0.00	0.00	0.00	0.00	0.00	0.00	0.00	0.00
TRINITY_DN50077_c1_g3	10.15	0.00	0.00	9.85	0.00	0.00	0.00	0.00	0.00	0.00
TRINITY_DN500780_c0_g1	0.00	0.00	0.00	0.00	0.00	6.87	0.00	0.00	0.00	0.00
TRINITY_DN500781_c0_g1	0.00	0.00	0.00	0.00	0.00	0.00	0.00	0.00	0.00	9.90
TRINITY_DN500782_c0_g1	0.00	0.00	0.00	0.00	0.00	0.00	0.00	0.00	0.00	0.00
TRINITY_DN500784_c0_g1	0.00	0.00	0.00	0.00	0.00	0.00	0.00	0.00	0.00	0.00
TRINITY_DN500785_c0_g1	0.00	0.00	0.00	0.00	0.00	0.00	0.00	0.00	0.00	0.00
TRINITY_DN500786_c0_g1	0.00	0.00	0.00	14.78	0.00	0.00	0.00	0.00	14.78	0.00
TRINITY_DN500789_c0_g1	0.00	0.00	0.00	0.00	0.00	0.00	0.00	0.00	0.00	0.00
TRINITY_DN50078_c0_g1	37.58	16.13	0.00	0.00	0.00	0.00	0.00	0.00	16.05	10.53
TRINITY_DN500790_c0_g1	0.00	0.00	0.00	0.00	0.00	0.00	0.00	0.00	0.00	0.00
TRINITY_DN500792_c0_g1	1.85	0.00	1.84	1.85	0.00	1.58	8.54	0.00	1.79	1.68
TRINITY_DN500793_c0_g1	0.00	0.00	0.00	0.00	0.00	0.00	0.00	0.00	0.00	51.66
TRINITY_DN500795_c1_g1	0.00	0.00	0.00	0.00	0.00	6.47	0.00	0.00	0.00	0.00
TRINITY_DN500797_c1_g1	0.00	0.00	0.00	0.00	0.00	0.00	0.00	0.00	0.00	0.00
TRINITY_DN500798_c0_g1	9.10	10.98	0.00	8.88	0.00	0.00	0.00	0.00	0.00	0.00
TRINITY_DN500799_c0_g1	0.00	0.00	0.00	0.00	0.00	0.00	0.00	0.00	0.00	0.00
TRINITY_DN5007_c0_g1	0.00	0.00	0.00	0.00	0.00	0.00	0.00	0.00	16.69	13.31
TRINITY_DN5007_c0_g2	0.00	0.00	3.57	0.00	2.54	0.00	0.00	0.00	1.21	1.09
TRINITY_DN5007_c11_g1	0.00	7.33	0.00	0.00	0.00	1.91	6.32	0.00	6.83	7.90
TRINITY_DN5007_c11_g2	17.97	18.10	3.00	0.00	0.00	0.00	1.73	0.00	0.00	1.81
TRINITY_DN5007_c1_g1	0.00	0.00	0.00	0.00	0.00	0.00	0.00	0.00	0.00	26.63
TRINITY_DN5007_c1_g2	0.00	0.00	0.00	0.00	0.00	0.94	0.00	0.00	0.00	1.01
TRINITY_DN5007_c2_g2	0.00	0.00	0.00	0.00	0.00	0.00	0.00	0.00	14.78	0.00
TRINITY_DN5007_c2_g3	0.00	0.00	0.00	0.00	0.00	0.00	0.00	0.00	0.00	28.48
TRINITY_DN5007_c3_g1	0.00	0.00	0.00	9.03	0.00	0.00	0.00	0.00	4.36	0.00
TRINITY_DN5007_c4_g1	0.00	0.00	0.00	0.00	0.00	0.00	0.00	0.00	0.00	0.00
TRINITY_DN5007_c7_g1	8.89	0.00	0.00	0.00	0.00	7.74	23.07	0.00	8.49	0.00
TRINITY_DN5007_c8_g1	0.00	0.00	0.00	0.00	0.00	0.00	0.00	0.00	0.00	0.00
TRINITY_DN5007_c8_g2	0.98	7.12	2.08	0.99	1.04	1.67	3.32	0.95	3.85	4.47
TRINITY_DN5007_c8_g5	0.00	0.00	12.91	0.00	0.00	0.00	0.00	0.00	0.00	0.00
TRINITY_DN500802_c0_g1	0.00	0.00	0.00	0.00	0.00	0.00	0.00	0.00	0.00	0.00
TRINITY_DN500803_c0_g1	0.00	0.00	0.00	0.00	0.00	0.00	0.00	0.00	13.80	0.00
TRINITY_DN500805_c0_g1	0.00	26.51	0.00	0.00	0.00	0.00	0.00	0.00	0.00	0.00
TRINITY_DN500806_c0_g1	0.00	0.00	0.00	0.00	0.00	0.00	0.00	0.00	0.00	0.00
TRINITY_DN500808_c0_g1	0.00	0.00	0.00	0.00	0.00	0.00	0.00	0.00	0.00	0.00
TRINITY_DN50080_c0_g1	10.57	0.00	0.00	0.00	0.00	0.00	13.17	0.00	0.00	5.46
TRINITY_DN50080_c0_g2	7.14	7.89	0.00	10.61	0.00	0.00	8.64	0.00	10.24	16.27
TRINITY_DN50080_c1_g1	0.00	17.36	0.00	0.00	0.00	0.00	0.00	0.00	0.00	6.70
TRINITY_DN50080_c1_g2	0.00	0.00	0.00	0.00	0.00	0.00	0.00	0.00	7.15	0.00
TRINITY_DN500810_c1_g1	0.00	0.00	0.00	0.00	0.00	0.00	0.00	0.00	0.00	0.00
TRINITY_DN500813_c0_g1	0.00	0.00	0.00	0.00	0.00	0.00	0.00	0.00	20.16	0.00
TRINITY_DN50081_c0_g1	0.00	0.00	0.00	0.00	0.00	0.00	0.00	0.00	5.87	0.00
TRINITY_DN50081_c1_g1	0.00	0.00	0.00	0.00	0.00	0.00	0.00	0.00	5.60	0.00
TRINITY_DN500822_c0_g1	0.00	0.00	0.00	0.00	0.00	0.00	0.00	0.00	0.00	0.00
TRINITY_DN500823_c0_g1	0.00	0.00	0.00	0.00	0.00	0.00	0.00	0.00	16.05	0.00
TRINITY_DN500825_c0_g1	0.00	0.00	0.00	0.00	0.00	0.00	0.00	0.00	0.00	14.73
TRINITY_DN500828_c0_g1	5.38	0.00	5.40	0.00	0.00	0.00	0.00	0.00	0.00	0.00
TRINITY_DN500829_c0_g1	0.00	0.00	0.00	0.00	0.00	0.00	0.00	0.00	0.00	0.00
TRINITY_DN50082_c0_g1	2.90	0.00	0.00	0.00	9.32	0.00	0.00	0.00	0.00	12.32
TRINITY_DN50082_c1_g1	0.00	0.00	0.00	0.00	0.00	0.00	0.00	0.00	0.00	10.05
TRINITY_DN50082_c5_g1	0.00	0.00	0.00	0.00	0.00	0.00	0.00	0.00	14.78	14.00
TRINITY_DN500831_c0_g1	0.00	0.00	0.00	0.00	0.00	0.00	0.00	0.00	0.00	0.00
TRINITY_DN500834_c0_g1	0.00	0.00	0.00	5.58	0.00	0.00	0.00	0.00	0.00	10.43
TRINITY_DN500837_c0_g1	0.00	0.00	0.00	0.00	0.00	0.00	0.00	0.00	0.00	9.06
TRINITY_DN50083_c0_g1	2.84	34.60	15.95	15.96	8.43	13.70	25.28	5.20	71.91	74.14
TRINITY_DN500840_c0_g1	2.34	2.43	3.96	0.00	1.24	0.00	0.00	0.00	2.28	7.24
TRINITY_DN500840_c0_g2	0.00	0.00	0.00	0.00	1.96	0.00	0.00	0.00	0.00	3.38
TRINITY_DN500842_c0_g1	0.00	0.00	0.00	0.00	0.00	0.00	0.00	0.00	0.00	0.00
TRINITY_DN500845_c0_g1	0.00	0.00	0.00	0.00	0.00	0.00	0.00	0.00	4.66	0.00
TRINITY_DN500847_c0_g1	0.00	0.00	0.00	0.00	0.00	0.00	0.00	0.00	0.00	0.00
TRINITY_DN500849_c0_g1	0.00	0.00	0.00	0.00	0.00	0.00	0.00	0.00	0.00	0.00
TRINITY_DN50084_c0_g1	0.00	0.00	0.00	0.00	0.00	0.00	9.69	0.00	0.00	8.85
TRINITY_DN50084_c0_g3	0.00	0.00	0.00	0.00	0.00	0.00	0.00	0.00	0.00	13.20
TRINITY_DN50084_c1_g2	0.00	0.00	0.00	0.00	0.00	0.00	0.00	0.00	0.00	1.58
TRINITY_DN500851_c0_g1	0.00	0.00	0.00	0.00	0.00	0.00	51.87	0.00	0.00	14.83
TRINITY_DN500853_c0_g1	1.18	1.36	0.00	2.43	1.25	0.00	1.34	1.14	2.30	2.14
TRINITY_DN500855_c0_g1	19.35	45.47	0.00	0.00	0.00	0.00	0.00	0.00	0.00	0.00
TRINITY_DN500856_c0_g1	0.00	0.00	0.00	0.00	0.00	0.00	0.00	0.00	0.00	0.00
TRINITY_DN500858_c0_g1	0.00	0.00	0.00	0.00	0.00	0.00	21.66	0.00	16.05	0.00
TRINITY_DN50085_c0_g1	17.22	16.65	8.54	2.47	5.21	2.09	8.37	5.93	40.82	31.30
TRINITY_DN500860_c0_g1	0.00	0.00	0.00	0.00	5.37	0.00	0.00	0.00	4.88	0.00
TRINITY_DN500861_c1_g1	0.00	0.00	0.00	0.00	0.00	0.00	0.00	0.00	0.00	0.00
TRINITY_DN500863_c0_g1	0.00	0.00	0.00	0.00	0.00	0.00	0.00	0.00	0.00	0.00
TRINITY_DN500866_c0_g1	0.00	0.00	0.00	0.00	0.00	0.00	0.00	0.00	0.00	0.00
TRINITY_DN50086_c0_g1	0.00	0.00	0.00	0.00	0.00	0.00	0.00	0.00	11.51	0.00
TRINITY_DN500873_c0_g1	0.43	5.09	20.97	0.00	0.06	0.00	7.67	0.00	16.43	0.00
TRINITY_DN500873_c1_g1	2.31	15.76	0.00	10.21	3.47	6.78	8.13	5.48	15.62	12.06
TRINITY_DN500878_c0_g1	0.00	0.00	0.00	0.00	1.50	1.21	0.00	0.00	0.00	2.58
TRINITY_DN500879_c0_g2	0.00	0.00	0.00	0.00	0.00	0.00	0.00	0.00	16.05	0.00
TRINITY_DN50087_c0_g1	0.00	0.00	0.00	0.00	0.00	0.00	0.00	0.00	0.00	2.61
TRINITY_DN500880_c0_g1	0.00	67.48	0.00	0.00	0.00	0.00	0.00	0.00	36.97	34.62
TRINITY_DN500881_c0_g1	0.00	0.00	0.00	0.00	0.00	0.00	0.00	0.00	0.00	0.00
TRINITY_DN500882_c0_g1	0.00	0.00	0.00	0.00	0.00	0.00	22.24	0.00	0.00	15.51
TRINITY_DN500884_c0_g1	0.00	0.00	0.00	0.00	0.00	0.98	0.00	1.11	2.26	0.00
TRINITY_DN500885_c0_g1	0.00	0.00	0.00	0.00	0.00	0.00	0.00	0.00	0.00	0.00
TRINITY_DN500886_c0_g1	0.00	0.00	0.00	0.00	0.00	0.00	0.00	0.00	0.00	0.00
TRINITY_DN500887_c0_g1	0.00	0.00	0.00	0.00	0.00	0.00	0.00	0.00	0.00	4.72
TRINITY_DN50088_c0_g1	0.00	0.00	0.00	0.00	0.00	0.00	0.00	0.00	6.04	0.00
TRINITY_DN50088_c0_g2	0.00	0.00	0.00	0.00	0.00	0.00	0.00	0.00	0.00	2.22
TRINITY_DN500890_c0_g1	0.00	16.75	0.00	0.00	0.00	0.00	0.00	0.00	0.00	26.98
TRINITY_DN500891_c0_g1	0.00	0.00	19.19	0.00	0.00	0.00	0.00	0.00	0.00	0.00
TRINITY_DN500895_c0_g1	8.70	0.00	0.00	0.00	0.00	0.00	0.00	0.00	0.00	0.00
TRINITY_DN500896_c0_g1	0.00	0.00	0.00	0.00	0.00	0.00	0.00	28.40	14.39	13.66
TRINITY_DN500897_c0_g1	7.60	0.00	0.00	0.00	0.00	6.61	0.00	0.00	0.00	20.92
TRINITY_DN500899_c0_g1	0.00	0.00	0.00	0.00	0.00	0.00	2.20	0.00	9.84	19.00
TRINITY_DN50089_c1_g1	0.00	35.44	29.50	19.07	30.28	24.96	27.22	0.00	30.77	97.72
TRINITY_DN50089_c2_g1	0.00	0.00	18.01	0.00	0.00	15.02	0.00	16.70	17.17	32.21
TRINITY_DN5008_c0_g1	14.46	17.17	0.00	6.94	0.00	6.14	0.00	0.00	26.88	0.00
TRINITY_DN5008_c1_g2	2.41	12.91	0.00	2.40	0.00	6.17	19.78	2.34	13.92	8.75
TRINITY_DN5008_c2_g1	41.11	0.00	0.00	9.98	10.67	0.00	13.35	9.96	0.00	37.75
TRINITY_DN5008_c2_g4	0.00	0.00	0.00	0.00	5.13	0.00	0.00	0.00	4.69	2.21
TRINITY_DN5008_c4_g1	0.00	0.00	0.00	0.00	0.00	0.00	0.00	0.00	0.00	0.00
TRINITY_DN5008_c6_g1	0.00	0.00	0.00	0.00	0.00	0.00	0.00	0.00	0.00	0.00
TRINITY_DN500903_c0_g1	0.00	0.00	0.00	0.00	0.00	0.00	0.00	0.00	0.00	0.00
TRINITY_DN500903_c0_g2	0.00	21.33	0.00	0.00	0.00	0.00	0.00	0.00	0.00	0.00
TRINITY_DN500904_c0_g1	0.00	0.00	0.00	6.33	0.00	0.00	0.00	0.00	0.00	0.00
TRINITY_DN500905_c0_g1	0.00	0.00	0.00	0.00	0.00	0.00	0.00	0.00	0.00	0.00
TRINITY_DN500908_c0_g1	0.00	0.00	0.00	0.00	0.00	0.00	0.00	0.00	0.00	0.00
TRINITY_DN500909_c0_g1	0.00	0.00	8.40	0.00	0.00	0.00	13.89	10.32	0.00	9.79
TRINITY_DN50090_c0_g1	0.00	0.00	0.00	0.00	4.68	0.00	0.00	0.00	0.00	0.00
TRINITY_DN50090_c0_g2	1.82	0.00	0.00	0.00	0.00	0.00	0.00	0.00	0.00	0.00
TRINITY_DN50090_c0_g3	0.00	0.00	0.00	0.00	0.00	0.00	8.18	0.00	0.00	0.00
TRINITY_DN50090_c1_g1	37.61	35.66	16.65	13.65	27.67	12.31	33.57	5.44	10.89	108.16
TRINITY_DN50090_c3_g2	0.00	0.00	0.00	0.00	0.00	0.00	0.00	0.00	0.00	0.00
TRINITY_DN50090_c4_g1	0.00	42.84	0.00	0.00	0.00	0.00	0.00	0.00	0.00	0.00
TRINITY_DN50090_c6_g1	0.00	0.00	0.00	0.00	0.00	0.00	0.00	0.00	0.00	0.00
TRINITY_DN500910_c0_g1	0.00	0.00	0.00	0.00	0.00	0.00	0.00	0.00	0.00	0.00
TRINITY_DN500914_c0_g1	0.00	0.00	0.00	0.00	0.00	0.00	0.00	0.00	0.00	0.00
TRINITY_DN500915_c0_g1	8.55	6.51	0.51	2.45	2.56	0.00	13.79	2.31	7.16	11.46
TRINITY_DN500917_c0_g1	0.00	0.00	13.42	18.89	0.00	0.00	0.00	0.00	0.00	0.00
TRINITY_DN500918_c0_g1	0.00	2.50	0.00	4.67	0.00	2.00	10.95	2.27	6.76	4.25
TRINITY_DN500919_c0_g1	0.00	0.00	2.01	0.00	0.00	0.00	0.00	0.00	0.00	0.00
TRINITY_DN500919_c1_g1	0.00	0.00	0.00	0.00	0.00	0.00	0.00	0.00	0.00	0.00
TRINITY_DN50091_c0_g1	2.87	0.00	0.00	5.72	3.02	4.92	6.83	0.00	8.27	18.30
TRINITY_DN50091_c0_g2	0.78	0.00	0.00	0.79	0.00	2.02	2.26	0.00	1.46	3.45
TRINITY_DN500920_c0_g1	0.00	0.00	0.00	0.00	0.00	0.00	0.00	0.00	0.00	0.00
TRINITY_DN500921_c0_g1	0.00	0.00	0.00	0.00	0.00	0.00	0.00	0.00	0.00	0.00
TRINITY_DN500922_c0_g1	0.00	9.78	0.00	0.00	0.00	0.00	0.00	0.00	7.78	0.00
TRINITY_DN500923_c0_g1	0.00	0.00	0.00	0.00	0.00	0.00	0.00	0.00	0.00	0.00
TRINITY_DN500924_c0_g1	0.00	0.00	0.00	0.00	0.00	0.00	0.00	5.02	0.00	4.68
TRINITY_DN500925_c0_g1	0.00	0.00	0.00	0.00	0.00	0.00	0.00	0.00	0.00	0.00
TRINITY_DN500926_c0_g1	9.31	0.00	0.00	18.17	0.00	0.00	0.00	0.00	0.00	1.32
TRINITY_DN500927_c0_g1	17.65	0.00	17.80	0.00	0.00	0.00	0.00	0.00	0.00	15.92
TRINITY_DN50092_c0_g1	0.00	0.00	0.00	0.00	0.00	0.00	29.13	15.83	0.00	12.84
TRINITY_DN50092_c0_g2	24.18	7.87	0.00	0.00	0.00	3.05	0.00	6.76	10.21	32.97
TRINITY_DN50092_c0_g3	0.00	0.00	0.00	33.94	0.00	0.00	23.09	0.00	51.41	32.12
TRINITY_DN50092_c2_g1	14.36	0.00	0.00	0.00	0.00	0.00	0.00	0.00	0.00	0.00
TRINITY_DN50092_c3_g1	0.00	0.00	0.00	0.00	17.73	0.00	0.00	0.00	8.12	0.00
TRINITY_DN500933_c0_g1	0.00	0.00	0.00	0.00	0.00	0.00	0.00	0.00	0.00	0.00
TRINITY_DN50093_c0_g1	103.32	46.82	67.28	18.34	74.20	19.46	176.07	44.28	111.83	213.86
TRINITY_DN50093_c0_g2	44.34	113.36	24.11	40.66	0.00	32.66	0.00	13.32	115.56	0.00
TRINITY_DN50093_c0_g3	0.00	0.00	0.00	0.00	0.00	0.00	0.00	0.00	0.00	0.00
TRINITY_DN50093_c1_g1	0.00	0.00	0.00	0.00	0.00	0.00	0.00	0.00	0.00	0.00
TRINITY_DN500940_c0_g1	0.00	0.00	0.00	0.00	0.00	0.00	0.00	0.00	0.00	0.00
TRINITY_DN500941_c0_g1	0.00	0.00	0.00	0.00	0.00	0.00	0.00	0.00	0.00	0.00
TRINITY_DN500943_c0_g2	0.00	6.02	0.00	10.34	0.00	0.00	4.40	3.55	0.00	13.23
TRINITY_DN500944_c0_g1	0.00	0.00	0.00	0.00	0.00	1.77	0.00	2.01	4.02	0.00
TRINITY_DN500947_c0_g1	0.00	0.00	0.00	0.00	0.00	0.00	16.80	0.00	0.00	23.51
TRINITY_DN500947_c1_g1	0.00	0.00	0.00	0.00	0.00	0.00	0.00	0.00	0.00	36.03
TRINITY_DN500949_c0_g1	0.00	0.00	0.00	0.00	0.00	0.00	0.00	0.00	0.00	25.02
TRINITY_DN50094_c0_g1	9.10	0.00	0.00	0.00	0.00	0.00	0.00	0.00	0.00	0.00
TRINITY_DN50094_c0_g2	7.60	8.18	0.00	0.00	0.00	2.17	5.97	0.00	9.80	6.91
TRINITY_DN50094_c13_g1	0.00	0.00	0.00	0.00	0.00	0.00	0.00	0.00	0.00	15.65
TRINITY_DN50094_c1_g1	0.00	0.00	0.00	0.00	0.00	0.00	0.00	0.00	82.45	62.82
TRINITY_DN50094_c2_g1	0.00	0.00	0.91	0.00	0.97	0.00	4.12	0.00	0.00	0.00
TRINITY_DN50094_c3_g1	0.00	0.00	0.00	5.01	0.00	0.00	0.00	0.00	0.00	0.00
TRINITY_DN500950_c0_g1	0.00	0.00	0.00	0.00	7.40	0.00	0.00	0.00	4.07	0.00
TRINITY_DN500951_c0_g1	0.00	0.00	0.00	0.00	0.00	0.00	0.00	0.00	0.00	0.00
TRINITY_DN500952_c0_g1	0.00	0.00	0.00	0.00	0.00	0.00	0.00	0.00	14.27	27.09
TRINITY_DN500954_c0_g1	0.00	2.98	0.00	0.00	0.00	2.35	0.00	0.00	0.00	4.50
TRINITY_DN50095_c0_g1	5.00	7.01	0.00	3.60	1.50	0.00	6.32	1.72	19.00	12.71
TRINITY_DN50095_c0_g2	0.00	0.00	0.00	0.00	3.66	1.21	0.00	0.00	0.00	3.19
TRINITY_DN500961_c0_g1	0.00	0.00	0.00	0.00	0.00	0.00	0.00	0.00	24.79	11.75
TRINITY_DN500962_c0_g1	16.49	19.79	0.00	0.00	0.00	0.00	0.00	0.00	18.28	0.00
TRINITY_DN500963_c0_g1	0.00	0.00	0.00	0.00	0.00	0.00	0.00	0.00	0.00	0.00
TRINITY_DN500964_c0_g1	0.00	0.00	0.00	0.00	0.00	0.00	0.00	0.00	0.00	0.00
TRINITY_DN500965_c0_g1	0.00	9.52	8.06	0.00	0.00	0.00	0.00	0.00	0.00	0.00
TRINITY_DN500965_c0_g2	0.00	0.00	0.00	0.00	0.00	0.00	0.00	0.00	0.00	0.00
TRINITY_DN500965_c1_g1	0.00	0.00	0.00	0.00	0.00	0.00	0.00	0.00	0.00	0.00
TRINITY_DN500965_c2_g1	0.00	0.00	0.00	0.00	0.00	0.00	0.00	0.00	0.00	0.00
TRINITY_DN500966_c0_g1	0.00	0.00	0.00	0.00	0.00	0.00	0.00	0.00	0.00	0.00
TRINITY_DN500966_c1_g1	0.00	0.00	0.00	0.00	0.00	0.00	0.00	24.64	0.00	0.00
TRINITY_DN500966_c2_g1	0.00	0.00	0.00	0.00	0.00	0.00	0.00	0.00	0.00	3.89
TRINITY_DN500966_c3_g1	0.00	0.00	0.00	0.00	0.00	0.00	0.00	0.00	0.00	0.00
TRINITY_DN500967_c1_g1	0.00	35.61	0.00	0.00	0.00	0.00	0.00	0.00	0.00	13.43
TRINITY_DN500967_c2_g1	0.00	0.00	0.00	0.00	0.00	0.00	0.00	0.00	0.00	0.00
TRINITY_DN500968_c0_g1	0.00	0.00	0.00	0.00	0.00	3.68	0.00	0.00	7.83	0.00
TRINITY_DN500968_c1_g2	0.00	0.00	0.00	0.00	0.00	0.00	0.00	0.00	2.36	0.00
TRINITY_DN500968_c3_g1	0.00	0.00	0.00	0.00	0.00	0.00	0.00	0.00	0.00	17.31
TRINITY_DN500968_c4_g1	0.00	4.76	0.00	0.00	4.44	0.00	0.00	0.00	7.06	0.00
TRINITY_DN500969_c0_g1	0.00	0.00	0.00	0.00	0.00	0.00	0.00	0.00	0.00	0.00
TRINITY_DN500970_c0_g1	0.00	0.00	0.00	0.00	0.00	8.72	0.00	0.00	0.00	0.00
TRINITY_DN500973_c0_g1	0.00	0.00	0.00	0.00	0.00	0.00	0.00	0.00	0.00	0.00
TRINITY_DN500974_c0_g1	0.00	0.00	0.00	0.00	0.00	22.88	0.00	0.00	0.00	0.00
TRINITY_DN500974_c1_g1	0.00	0.00	0.00	0.00	0.00	9.28	0.00	0.00	20.56	0.00
TRINITY_DN500974_c2_g1	0.00	0.00	0.00	0.00	0.00	15.28	0.00	0.00	17.43	0.00
TRINITY_DN500975_c0_g1	0.00	0.00	0.00	0.00	0.00	0.00	0.00	0.00	7.62	0.00
TRINITY_DN500980_c0_g1	0.00	0.00	0.00	0.00	0.00	0.00	0.00	0.00	0.00	0.00
TRINITY_DN500981_c0_g1	0.00	0.00	0.00	0.00	0.00	0.00	0.00	0.00	0.00	0.00
TRINITY_DN500983_c0_g1	0.00	0.00	0.00	0.00	0.00	0.00	0.00	0.00	0.00	0.00
TRINITY_DN500984_c0_g1	0.00	0.00	6.49	0.00	0.00	0.00	0.00	0.00	0.00	0.00
TRINITY_DN500985_c0_g1	0.00	0.00	0.00	0.00	0.00	0.00	0.00	0.00	0.00	0.00
TRINITY_DN500987_c1_g1	0.00	0.00	0.00	0.00	0.00	0.00	0.00	0.00	0.00	0.00
TRINITY_DN500988_c0_g1	0.00	0.00	0.00	0.00	0.00	6.25	0.00	0.00	0.00	0.00
TRINITY_DN50098_c0_g1	0.00	2.59	0.00	0.00	0.00	0.00	0.00	0.00	6.84	8.01
TRINITY_DN500992_c0_g1	17.10	6.60	0.00	5.60	0.00	0.00	0.00	0.00	0.00	0.00
TRINITY_DN500994_c0_g1	0.00	0.00	0.00	0.00	1.27	0.00	0.00	0.00	2.33	0.00
TRINITY_DN500995_c0_g1	0.00	0.00	0.00	0.00	0.00	0.00	0.00	0.00	0.00	0.00
TRINITY_DN500998_c0_g1	8.65	41.64	0.00	8.46	0.00	0.00	0.00	0.00	24.76	39.78
TRINITY_DN500999_c0_g1	0.00	33.26	0.00	0.00	0.00	0.00	0.00	13.05	0.00	0.00
TRINITY_DN50099_c0_g2	0.00	0.00	0.00	0.00	0.00	0.00	0.00	0.00	0.00	0.00
TRINITY_DN50099_c0_g3	0.00	0.00	0.00	0.00	0.00	0.00	0.00	0.00	0.00	0.00
TRINITY_DN50099_c0_g4	0.00	0.00	0.00	0.00	3.12	0.00	0.00	0.00	0.00	0.00
TRINITY_DN50099_c3_g1	0.00	0.00	0.00	0.00	0.00	0.00	0.00	0.00	0.00	0.00
TRINITY_DN50099_c3_g2	0.00	11.94	0.00	0.00	0.00	0.00	6.51	0.00	0.00	0.00
TRINITY_DN50099_c5_g1	0.00	10.00	0.00	0.00	0.00	0.00	0.00	0.00	0.00	8.11
TRINITY_DN50099_c6_g1	0.00	13.17	0.00	0.00	0.00	0.00	0.00	0.00	0.00	0.00
TRINITY_DN5009_c0_g1	0.00	0.00	0.00	0.00	0.00	0.00	0.00	0.00	0.00	0.00
TRINITY_DN5009_c0_g2	7.09	9.66	4.22	12.82	9.00	4.83	14.55	2.74	15.20	28.16
TRINITY_DN5009_c11_g1	14.68	0.00	21.93	0.00	0.00	0.00	0.00	0.00	3.19	0.00
TRINITY_DN5009_c13_g1	0.00	0.00	0.00	0.00	0.00	0.00	0.00	0.00	0.00	41.01
TRINITY_DN5009_c14_g1	4.67	9.58	0.00	1.56	0.00	0.00	3.24	0.00	4.95	0.00
TRINITY_DN5009_c15_g1	11.60	0.00	0.00	0.00	0.00	0.00	0.00	0.00	0.00	0.00
TRINITY_DN5009_c17_g1	9.48	0.00	0.00	0.00	0.00	0.00	0.00	0.00	0.00	0.00
TRINITY_DN5009_c1_g1	0.00	16.91	12.82	0.00	2.25	13.20	7.03	5.52	27.05	24.99
TRINITY_DN5009_c1_g4	5.36	0.00	0.00	0.00	0.00	0.00	0.00	0.00	5.09	24.58
TRINITY_DN5009_c2_g1	4.56	27.70	0.00	6.91	3.73	0.00	5.00	3.41	28.53	16.48
TRINITY_DN5009_c2_g2	53.10	56.57	18.37	19.81	16.05	18.29	43.05	10.98	90.03	74.37
TRINITY_DN5009_c3_g1	11.13	3.10	0.00	8.28	13.88	0.00	7.41	0.00	29.94	21.94
TRINITY_DN5009_c40_g1	0.00	0.00	4.37	0.00	6.53	0.00	7.92	0.00	5.95	0.00
TRINITY_DN5009_c41_g1	0.00	0.00	0.00	0.00	0.00	0.00	0.00	0.00	0.00	0.00
TRINITY_DN5009_c44_g1	0.00	0.00	0.00	0.00	0.00	0.00	0.00	0.00	0.00	0.00
TRINITY_DN5009_c49_g1	0.00	0.00	0.00	0.00	0.00	0.00	0.00	0.00	0.00	14.49
TRINITY_DN5009_c52_g1	0.00	0.00	0.00	0.00	0.00	0.00	0.00	0.00	0.00	0.00
TRINITY_DN5009_c5_g1	146.69	169.07	87.81	2.84	50.15	52.84	229.32	28.57	16.07	273.52
TRINITY_DN5009_c5_g2	34.23	45.04	36.90	10.47	22.78	17.93	105.73	10.49	55.63	89.85
TRINITY_DN5009_c66_g1	0.00	0.00	0.00	0.00	0.00	0.00	0.00	0.00	0.00	0.00
TRINITY_DN5009_c6_g1	0.00	0.00	0.00	42.50	16.03	0.00	0.00	0.00	0.00	0.00
TRINITY_DN5009_c6_g2	0.00	0.00	0.00	0.00	0.00	5.82	22.58	0.00	12.71	0.00
TRINITY_DN5009_c6_g3	18.76	0.00	0.00	0.00	0.00	0.00	0.00	0.00	0.00	0.00
TRINITY_DN5009_c7_g1	8.63	5.98	0.00	0.00	0.00	0.00	6.12	0.00	14.04	10.77
TRINITY_DN5009_c7_g2	8.24	0.00	0.00	0.00	0.00	6.38	9.37	0.00	15.72	0.00
TRINITY_DN5009_c8_g1	24.12	31.93	48.76	21.38	15.33	5.95	30.40	4.65	46.61	48.22
TRINITY_DN5009_c9_g1	0.00	0.00	0.00	0.00	0.00	0.00	0.00	0.00	0.00	0.00
TRINITY_DN5009_c9_g2	0.00	0.00	0.00	0.00	0.00	0.00	46.90	0.00	0.00	0.00
TRINITY_DN500_c0_g1	21.77	37.50	10.21	25.65	7.37	12.22	25.06	8.88	31.57	40.16
TRINITY_DN500_c1_g2	0.00	0.00	0.00	0.00	0.00	9.05	0.00	0.00	0.00	0.00
TRINITY_DN500_c1_g3	18.96	20.25	12.04	9.66	3.49	6.07	22.53	11.75	36.40	32.67
TRINITY_DN500_c3_g1	2.55	0.00	0.00	1.28	2.70	1.09	0.00	0.00	0.00	1.16
TRINITY_DN501001_c2_g1	4.52	0.00	4.00	3.02	3.19	0.00	13.03	5.82	5.64	7.96
TRINITY_DN501001_c2_g2	0.00	5.77	13.82	0.00	0.00	4.65	2.22	0.00	16.16	13.53
TRINITY_DN501001_c3_g1	7.57	18.12	0.00	14.84	0.00	18.86	0.00	7.47	14.37	9.19
TRINITY_DN501001_c4_g1	0.02	0.01	0.00	0.08	0.00	0.07	0.00	0.00	0.09	0.01
TRINITY_DN501002_c0_g1	1.81	0.00	0.00	0.00	0.00	13.47	2.09	0.00	15.30	4.93
TRINITY_DN501002_c1_g1	0.00	0.00	0.00	0.00	0.00	0.00	0.00	0.00	0.00	0.00
TRINITY_DN501003_c0_g1	0.00	0.00	0.00	0.00	0.00	0.00	0.00	0.00	0.00	0.00
TRINITY_DN501006_c0_g1	0.00	0.00	0.00	0.00	0.00	0.00	0.00	0.00	0.00	0.00
TRINITY_DN501006_c1_g1	0.00	0.00	0.00	0.00	0.00	0.00	0.00	0.00	0.00	0.00
TRINITY_DN501007_c0_g1	0.00	0.00	0.00	0.00	10.60	0.00	0.00	0.00	0.00	0.00
TRINITY_DN501008_c0_g1	0.00	1.61	0.00	4.61	0.00	1.31	1.75	0.00	1.49	13.94
TRINITY_DN501008_c0_g2	0.00	0.00	0.00	0.00	0.00	0.00	0.00	0.00	0.00	0.00
TRINITY_DN501008_c1_g1	0.00	0.00	0.00	0.00	0.00	0.00	0.00	0.00	0.00	22.46
TRINITY_DN501008_c2_g1	0.00	0.00	0.00	0.00	0.00	0.00	0.00	0.00	0.00	11.17
TRINITY_DN501008_c3_g1	0.00	0.00	0.00	0.00	0.00	0.00	0.00	0.00	0.00	0.00
TRINITY_DN501008_c4_g1	0.00	0.00	0.00	0.00	0.00	0.00	0.00	0.00	0.00	0.00
TRINITY_DN501009_c0_g1	0.00	0.00	0.00	0.00	0.00	0.00	0.00	0.00	0.00	0.00
TRINITY_DN50100_c0_g1	19.55	0.00	0.00	0.00	0.00	0.00	0.00	0.00	0.00	0.00
TRINITY_DN501010_c0_g1	7.68	0.00	0.00	0.00	0.00	0.00	0.00	0.00	0.00	0.00
TRINITY_DN501013_c0_g1	0.00	0.00	0.00	0.00	0.00	0.00	0.00	0.00	0.00	15.51
TRINITY_DN501014_c1_g1	0.00	0.00	0.00	0.00	0.00	0.00	0.00	0.00	0.00	0.00
TRINITY_DN501016_c0_g1	0.00	0.00	0.00	0.00	0.00	0.00	0.00	0.00	0.00	0.00
TRINITY_DN501018_c0_g1	0.00	0.00	0.00	0.00	0.00	0.00	9.67	0.00	5.68	4.76
TRINITY_DN501019_c0_g1	0.00	0.00	0.00	0.00	0.00	0.00	0.00	0.00	0.00	0.00
TRINITY_DN501019_c0_g3	0.00	0.00	0.00	0.00	2.39	0.00	0.00	0.00	0.00	0.00
TRINITY_DN50101_c0_g1	0.00	0.00	0.00	0.00	0.00	0.00	0.00	0.00	0.00	0.00
TRINITY_DN501020_c0_g1	0.00	21.54	0.00	0.00	0.00	0.00	0.00	16.94	0.00	0.00
TRINITY_DN501023_c0_g1	0.00	7.11	0.00	0.00	0.00	0.00	23.13	0.00	0.00	5.62
TRINITY_DN501023_c1_g1	0.00	0.00	0.00	0.00	0.00	0.00	0.00	0.00	0.00	0.00
TRINITY_DN501024_c0_g1	0.00	0.00	0.00	0.00	0.00	0.00	19.44	0.00	0.00	0.00
TRINITY_DN501027_c0_g1	0.00	0.00	13.22	0.00	0.00	0.00	0.00	0.00	0.00	0.00
TRINITY_DN501029_c0_g1	0.00	0.00	0.00	0.00	0.00	0.00	0.00	0.00	0.00	0.00
TRINITY_DN501030_c0_g1	0.00	0.00	0.00	0.00	0.00	0.00	0.00	0.00	0.00	0.00
TRINITY_DN501030_c0_g2	0.00	0.00	0.00	0.00	0.00	0.00	0.00	0.00	0.00	0.00
TRINITY_DN501032_c0_g1	0.00	0.00	0.00	0.00	0.00	0.00	0.00	0.00	19.12	17.84
TRINITY_DN501032_c1_g1	0.00	0.00	0.00	0.00	0.00	0.00	0.00	0.00	0.00	0.00
TRINITY_DN501032_c1_g2	8.60	0.00	0.00	0.00	0.00	0.00	0.00	0.00	0.00	7.91
TRINITY_DN501032_c4_g1	17.23	12.46	2.86	5.72	6.04	0.00	10.25	0.00	8.27	23.53
TRINITY_DN501032_c7_g1	0.00	0.00	0.00	0.00	4.11	0.00	0.00	0.00	0.00	3.58
TRINITY_DN501037_c0_g1	0.00	0.00	0.00	0.00	0.00	0.00	20.58	0.00	0.00	0.00
TRINITY_DN501038_c0_g1	0.00	0.00	0.00	0.00	0.00	0.00	0.00	0.00	0.00	0.00
TRINITY_DN50103_c0_g1	0.00	0.00	0.00	1.51	0.00	0.00	1.67	0.00	0.00	1.25
TRINITY_DN501040_c0_g1	0.00	0.00	0.00	0.00	0.00	2.40	9.99	0.00	0.00	0.00
TRINITY_DN501041_c0_g1	0.00	0.00	0.00	0.00	0.00	0.00	0.00	0.00	0.00	0.00
TRINITY_DN501041_c0_g2	14.35	5.93	0.00	0.00	0.00	0.00	25.81	0.00	0.00	4.75
TRINITY_DN501042_c0_g1	0.00	0.00	0.00	0.00	0.00	0.00	0.00	0.00	0.00	0.00
TRINITY_DN501042_c0_g2	0.00	0.00	0.00	0.00	0.00	0.00	0.00	0.00	0.00	0.00
TRINITY_DN501044_c0_g1	2.25	0.78	6.72	0.00	0.00	0.00	2.83	0.00	8.71	7.20
TRINITY_DN501044_c0_g2	0.00	0.00	0.00	0.00	0.00	0.00	0.00	0.00	0.00	0.00
TRINITY_DN501044_c1_g1	0.00	0.00	0.00	0.00	0.00	0.00	0.00	0.00	0.00	0.00
TRINITY_DN501044_c4_g1	0.00	0.00	0.00	0.00	9.32	0.00	0.00	0.00	8.54	16.46
TRINITY_DN501045_c0_g1	0.00	0.00	0.00	5.45	0.00	0.00	20.83	0.00	0.00	0.00
TRINITY_DN501046_c0_g1	8.85	0.00	0.00	0.00	0.00	0.00	0.00	0.00	0.00	0.00
TRINITY_DN501047_c0_g1	0.00	0.00	0.00	0.00	0.00	0.00	0.00	0.00	0.00	0.00
TRINITY_DN501047_c0_g2	0.00	0.00	0.00	0.00	0.00	0.00	0.00	0.00	0.00	0.00
TRINITY_DN501047_c1_g1	5.40	0.00	0.00	0.00	0.00	0.00	0.00	0.00	0.00	0.00
TRINITY_DN501049_c0_g1	30.27	0.00	0.00	0.00	0.00	0.00	0.00	0.00	9.63	0.00
TRINITY_DN50104_c0_g3	2.31	0.00	0.00	0.00	0.00	0.00	25.69	1.26	6.62	4.08
TRINITY_DN50104_c0_g4	6.28	6.23	5.34	6.81	0.00	1.15	6.02	0.00	3.80	12.41
TRINITY_DN50104_c2_g1	0.00	0.00	0.00	0.00	0.00	0.00	0.00	0.00	0.00	0.00
TRINITY_DN501050_c0_g1	0.00	0.00	0.00	0.00	0.00	0.00	0.00	0.00	0.00	0.00
TRINITY_DN501050_c1_g1	0.00	0.00	16.07	0.00	0.00	0.00	0.00	0.00	0.00	0.00
TRINITY_DN501051_c0_g1	0.00	0.00	0.00	0.00	0.00	0.00	0.00	0.00	0.00	0.00
TRINITY_DN501051_c0_g2	2.85	0.00	0.00	0.00	3.28	0.00	0.00	0.00	2.73	5.70
TRINITY_DN501051_c1_g1	0.00	0.00	0.00	0.00	0.00	0.00	0.00	0.00	0.00	0.00
TRINITY_DN501052_c0_g1	0.00	0.00	0.00	0.00	0.00	0.00	0.00	0.00	0.00	11.28
TRINITY_DN501053_c0_g1	0.00	0.00	0.00	9.98	5.30	4.38	6.30	0.00	0.00	4.65
TRINITY_DN501054_c0_g1	7.08	0.00	0.00	0.00	0.00	0.00	4.28	0.00	0.00	0.00
TRINITY_DN501055_c0_g1	0.00	0.00	0.00	0.00	0.00	0.00	0.00	0.00	1.90	0.00
TRINITY_DN501057_c0_g1	0.00	0.00	0.00	0.00	0.00	0.00	14.36	0.00	10.56	10.11
TRINITY_DN501058_c2_g1	0.00	0.00	0.00	0.00	0.00	11.27	0.00	0.00	0.00	0.00
TRINITY_DN501059_c0_g1	0.00	0.00	0.00	0.00	0.00	0.00	0.00	0.00	0.00	0.00
TRINITY_DN50105_c0_g1	0.00	0.00	0.00	0.00	0.00	0.00	0.00	0.00	0.00	0.00
TRINITY_DN50105_c0_g2	0.00	0.00	0.00	0.00	15.14	0.00	0.00	0.00	0.00	0.00
TRINITY_DN50105_c0_g3	7.16	0.00	0.00	0.00	0.00	0.00	18.73	3.77	0.00	14.05
TRINITY_DN501060_c0_g1	0.00	0.00	0.00	0.00	0.00	0.00	0.00	0.00	0.00	0.00
TRINITY_DN501060_c0_g2	0.00	0.00	0.00	0.00	0.00	0.00	0.00	0.00	0.00	0.00
TRINITY_DN501060_c0_g3	0.00	0.00	0.00	0.00	0.00	0.00	0.00	0.00	0.00	0.00
TRINITY_DN501065_c0_g1	0.00	0.00	0.00	0.00	5.75	0.00	6.88	0.00	0.00	0.00
TRINITY_DN501066_c0_g1	0.00	0.00	0.00	0.00	0.00	0.00	0.00	0.00	0.00	0.00
TRINITY_DN501066_c1_g1	1.74	0.00	0.00	0.00	0.00	1.00	0.00	0.00	1.14	3.19
TRINITY_DN501066_c2_g1	1.83	0.00	0.00	0.00	1.28	0.00	2.74	2.33	0.00	0.00
TRINITY_DN501068_c1_g1	0.00	0.00	0.00	0.00	0.00	0.00	0.00	0.00	0.00	11.57
TRINITY_DN50106_c0_g1	6.32	17.03	18.55	22.21	6.21	0.00	32.02	7.78	14.69	33.71
TRINITY_DN50106_c0_g2	14.14	7.96	1.78	5.62	7.64	12.74	10.22	8.02	33.08	50.93
TRINITY_DN50106_c0_g3	0.00	0.00	0.00	0.00	0.00	0.00	0.00	0.00	2.73	5.17
TRINITY_DN50106_c0_g4	4.94	2.04	1.96	0.00	1.05	0.90	7.79	0.00	6.05	4.60
TRINITY_DN501070_c0_g1	0.00	0.00	0.00	0.00	0.00	0.00	0.00	0.00	0.00	24.27
TRINITY_DN501075_c0_g1	0.00	0.00	0.00	0.00	0.00	0.00	0.00	0.00	5.18	7.17
TRINITY_DN501076_c0_g1	0.00	0.00	0.00	0.00	0.00	0.00	0.00	0.00	0.00	0.00
TRINITY_DN501078_c0_g1	11.42	41.69	57.89	33.16	35.50	9.83	44.63	0.00	21.87	31.40
TRINITY_DN501078_c1_g1	0.00	88.19	97.63	23.31	24.96	10.35	31.42	23.19	0.00	77.14
TRINITY_DN501079_c0_g1	0.00	1.45	4.12	0.00	0.00	0.00	0.00	0.00	0.00	7.54
TRINITY_DN50107_c0_g1	0.00	0.00	39.97	0.00	0.00	0.00	0.00	0.00	19.12	17.84
TRINITY_DN501082_c0_g1	2.22	0.00	2.21	2.22	0.00	0.00	2.60	0.00	2.15	0.00
TRINITY_DN501084_c0_g1	0.00	0.00	34.00	0.00	0.00	0.00	0.00	0.00	0.00	0.00
TRINITY_DN501087_c0_g1	3.95	0.00	0.00	0.00	4.14	0.00	0.00	0.00	3.77	3.61
TRINITY_DN50108_c0_g1	3.52	3.08	1.99	2.54	4.26	0.85	1.13	1.93	6.92	10.87
TRINITY_DN501091_c0_g1	5.70	0.00	0.00	0.00	0.00	0.00	0.00	0.00	0.00	15.70
TRINITY_DN501093_c0_g1	0.00	0.00	0.00	0.00	0.00	0.00	0.00	0.00	0.00	0.00
TRINITY_DN501093_c2_g1	0.00	0.00	0.00	0.00	0.00	0.00	0.00	0.00	0.00	0.00
TRINITY_DN501093_c2_g2	0.00	0.00	0.00	0.00	0.00	0.00	0.00	0.00	0.00	0.00
TRINITY_DN501096_c0_g1	9.53	0.00	0.00	0.00	0.00	0.00	0.00	0.00	0.00	5.16
TRINITY_DN501097_c0_g2	0.00	0.00	0.00	0.00	0.00	0.00	0.00	0.00	28.54	13.54
TRINITY_DN501097_c1_g2	0.00	0.00	0.00	0.00	0.00	0.00	0.00	0.00	0.00	24.70
TRINITY_DN501097_c3_g1	0.00	0.00	0.00	0.00	0.00	0.00	0.00	0.00	0.00	0.00
TRINITY_DN501098_c0_g1	0.00	0.00	0.00	0.00	0.00	0.00	0.00	0.00	0.00	0.00
TRINITY_DN501099_c0_g1	0.00	0.00	0.00	0.00	0.00	0.00	0.00	0.00	0.00	0.00
TRINITY_DN5010_c0_g1	114.82	118.09	77.70	61.48	48.11	65.49	165.58	36.21	258.15	188.51
TRINITY_DN5010_c0_g2	0.00	0.00	5.15	2.39	0.00	0.00	0.00	0.00	3.58	0.00
TRINITY_DN5010_c1_g1	27.87	30.91	56.54	29.95	59.10	26.53	37.02	14.56	69.88	90.43
TRINITY_DN5010_c5_g1	0.00	0.00	0.00	0.00	0.00	0.00	0.00	0.00	0.00	0.00
TRINITY_DN501100_c0_g1	25.89	0.00	0.00	25.13	0.00	0.00	0.00	0.00	0.00	0.00
TRINITY_DN501101_c0_g1	0.00	0.00	5.21	0.00	0.00	2.98	4.03	0.00	0.00	3.18
TRINITY_DN501101_c1_g1	0.00	0.00	0.00	0.00	0.00	0.00	0.00	0.00	0.00	0.00
TRINITY_DN501102_c0_g1	0.00	0.00	0.00	0.00	0.00	0.00	0.00	0.00	0.00	12.05
TRINITY_DN501103_c0_g1	16.24	0.00	0.00	31.05	16.73	0.00	0.00	30.58	31.16	29.46
TRINITY_DN501103_c0_g2	0.00	0.00	0.00	35.76	0.00	0.00	0.00	0.00	0.00	0.00
TRINITY_DN501103_c1_g1	5.61	0.00	0.00	0.00	0.00	0.00	0.00	0.00	10.66	0.00
TRINITY_DN501103_c1_g2	0.00	0.00	0.00	0.00	0.00	15.45	0.00	0.00	0.00	0.00
TRINITY_DN501104_c0_g1	0.00	0.00	0.00	0.00	0.00	0.00	0.00	0.00	14.91	0.00
TRINITY_DN501107_c0_g1	0.00	0.00	0.00	0.00	0.00	0.00	0.00	0.00	0.00	0.00
TRINITY_DN501108_c0_g1	0.00	0.00	0.00	0.00	0.00	0.00	0.00	0.00	0.00	0.00
TRINITY_DN501108_c1_g1	0.00	0.00	0.00	0.00	0.00	0.00	0.00	0.00	0.00	0.00
TRINITY_DN501108_c4_g1	0.00	0.00	0.00	0.00	0.00	0.00	11.13	0.00	0.00	0.00
TRINITY_DN501109_c0_g1	0.00	0.00	0.00	0.00	0.00	0.00	0.00	0.00	0.00	0.00
TRINITY_DN501109_c0_g2	0.00	1.85	3.47	0.00	0.00	0.00	0.00	1.69	3.40	1.59
TRINITY_DN501109_c1_g1	2.37	5.08	2.36	0.00	0.00	0.00	2.78	0.00	0.00	0.00
TRINITY_DN501109_c1_g2	0.00	0.00	0.00	0.00	0.00	0.00	0.00	0.00	0.00	11.02
TRINITY_DN501109_c5_g1	10.22	0.00	0.00	0.00	0.00	0.00	0.00	0.00	0.00	23.40
TRINITY_DN501109_c7_g1	0.00	0.00	0.00	0.00	0.00	0.00	0.00	0.00	0.00	0.00
TRINITY_DN501109_c8_g1	10.90	0.00	0.00	0.00	0.00	0.00	0.00	0.00	10.42	0.00
TRINITY_DN50110_c3_g1	0.00	0.00	0.00	0.00	0.00	0.00	0.00	0.00	3.76	0.00
TRINITY_DN501110_c0_g1	0.00	0.00	0.00	0.00	0.00	0.00	0.00	0.00	20.41	0.00
TRINITY_DN501112_c0_g1	0.00	0.00	0.00	0.00	0.00	0.00	0.00	0.00	0.00	0.00
TRINITY_DN501113_c0_g1	0.00	135.30	0.00	36.33	0.00	0.00	0.00	0.00	0.00	0.00
TRINITY_DN501114_c0_g1	0.00	6.42	0.00	0.00	20.55	0.00	0.00	0.00	5.29	0.00
TRINITY_DN501115_c0_g1	0.00	0.00	0.00	0.00	0.00	0.00	0.00	0.00	0.00	0.00
TRINITY_DN501117_c0_g1	8.70	0.00	0.00	8.51	0.00	0.00	0.00	0.00	8.30	0.00
TRINITY_DN501119_c0_g1	0.00	0.00	0.00	0.00	0.00	0.00	0.00	0.00	0.00	17.73
TRINITY_DN501120_c0_g1	36.61	21.15	0.00	8.93	0.00	0.00	0.00	0.00	0.00	0.00
TRINITY_DN501120_c1_g1	0.00	0.00	0.00	0.00	0.00	0.00	0.00	7.12	0.00	50.49
TRINITY_DN501120_c1_g2	0.00	0.00	0.00	9.74	0.00	8.66	0.00	0.00	0.00	9.28
TRINITY_DN501120_c3_g1	0.00	0.00	0.00	0.00	0.00	0.00	0.00	0.00	0.00	0.00
TRINITY_DN501121_c0_g1	16.49	0.00	0.00	0.00	0.00	0.00	0.00	0.00	0.00	0.00
TRINITY_DN501125_c0_g1	0.00	0.00	0.00	7.79	0.00	0.00	0.00	0.00	0.00	0.00
TRINITY_DN501127_c0_g1	0.00	0.00	0.00	0.00	0.00	0.00	0.00	0.00	0.00	34.33
TRINITY_DN501127_c1_g1	6.37	0.00	0.00	6.26	0.00	0.00	0.00	0.00	6.05	0.00
TRINITY_DN501128_c0_g1	5.95	0.00	0.00	0.00	0.00	0.00	0.00	0.00	5.35	0.00
TRINITY_DN501129_c0_g1	0.00	0.00	0.00	0.00	0.00	0.00	0.00	0.00	0.00	0.00
TRINITY_DN501131_c0_g1	17.97	0.00	0.00	0.00	0.00	0.00	0.00	0.00	0.00	0.00
TRINITY_DN501134_c0_g1	0.00	0.00	0.00	0.00	0.00	0.00	0.00	0.00	0.00	0.00
TRINITY_DN501134_c1_g1	0.00	0.00	0.00	0.00	0.00	0.00	0.00	0.00	0.00	0.00
TRINITY_DN501135_c0_g1	29.14	35.42	9.84	9.45	0.00	0.00	25.20	9.44	9.28	53.56
TRINITY_DN501138_c0_g1	0.00	5.16	0.00	9.00	0.00	0.00	0.00	0.00	0.00	0.00
TRINITY_DN50113_c0_g2	2.54	2.73	0.00	0.00	0.00	0.00	0.00	0.00	2.45	0.00
TRINITY_DN50113_c0_g3	0.00	0.00	0.00	0.00	0.00	0.00	0.00	0.00	0.00	0.00
TRINITY_DN50113_c3_g1	0.00	0.00	0.00	0.00	0.00	0.00	0.00	0.00	0.00	22.35
TRINITY_DN501143_c0_g1	0.00	0.00	0.00	0.00	0.00	0.00	0.00	0.00	0.00	0.00
TRINITY_DN501145_c0_g1	0.00	0.00	0.00	0.00	0.00	0.00	0.00	0.00	0.00	0.00
TRINITY_DN501146_c0_g1	0.00	0.00	0.00	0.00	0.00	0.00	0.00	0.00	0.00	0.00
TRINITY_DN501149_c0_g1	8.94	0.00	0.00	0.00	0.00	0.00	0.00	0.00	0.00	8.23
TRINITY_DN50114_c0_g1	1.65	1.06	0.00	3.60	3.86	0.82	0.00	1.72	8.27	14.37
TRINITY_DN50114_c0_g2	0.00	0.00	0.00	0.00	0.00	0.00	6.00	0.00	0.00	8.87
TRINITY_DN50114_c0_g3	0.00	0.00	0.00	0.00	0.00	0.00	0.00	0.00	0.00	0.00
TRINITY_DN50114_c1_g1	0.00	0.00	0.00	0.00	0.00	0.00	0.00	0.00	0.00	0.00
TRINITY_DN501150_c0_g1	0.00	0.00	0.00	0.00	0.00	15.15	0.00	0.00	0.00	0.00
TRINITY_DN501151_c0_g1	0.00	0.00	0.00	0.00	55.13	0.00	0.00	0.00	0.00	0.00
TRINITY_DN501152_c0_g1	0.00	11.43	0.00	0.00	0.00	0.00	0.00	0.00	0.00	0.00
TRINITY_DN501153_c0_g1	0.00	0.00	0.00	0.00	0.00	0.00	0.00	3.12	0.00	0.00
TRINITY_DN501155_c0_g2	14.60	0.00	0.00	0.00	0.00	0.00	0.00	0.00	35.08	0.00
TRINITY_DN501155_c3_g1	0.00	0.00	0.00	0.00	0.00	15.85	0.00	0.00	0.00	0.00
TRINITY_DN501157_c0_g1	0.00	0.00	0.00	0.00	0.00	0.00	0.00	0.00	0.00	0.00
TRINITY_DN50115_c0_g1	17.65	0.00	0.00	16.80	27.76	26.66	0.00	0.00	16.99	31.47
TRINITY_DN50115_c0_g2	0.00	0.00	0.00	0.00	0.00	0.00	0.00	0.00	13.17	12.52
TRINITY_DN50115_c0_g3	0.00	0.00	0.00	0.00	16.18	0.00	0.00	0.00	0.00	28.48
TRINITY_DN50115_c0_g4	0.00	0.00	0.00	0.00	0.00	0.00	0.00	0.00	0.00	0.00
TRINITY_DN50115_c0_g5	0.00	0.00	0.00	0.00	0.00	0.00	0.00	0.00	0.00	0.00
TRINITY_DN50115_c0_g6	0.00	0.00	0.00	0.00	0.00	0.00	0.00	0.00	0.00	26.20
TRINITY_DN50115_c0_g7	0.00	0.00	0.00	0.00	0.00	0.00	0.00	0.00	0.00	0.00
TRINITY_DN50115_c1_g1	0.00	0.00	0.00	0.00	0.00	0.00	0.00	0.00	0.00	16.38
TRINITY_DN50115_c1_g2	0.00	0.00	0.00	0.00	0.00	0.00	0.00	0.00	0.00	0.00
TRINITY_DN501161_c0_g1	0.00	0.00	0.00	0.00	0.00	0.00	0.00	0.00	0.00	0.00
TRINITY_DN501161_c1_g1	0.00	0.00	9.44	0.00	9.69	0.00	0.00	0.00	0.00	0.00
TRINITY_DN501161_c2_g1	0.00	0.00	0.00	0.00	0.00	0.00	0.00	0.00	0.00	0.00
TRINITY_DN501162_c1_g1	0.00	6.96	0.00	0.00	0.00	0.00	0.00	5.88	5.69	0.00
TRINITY_DN501163_c0_g1	0.00	0.00	0.00	0.00	0.00	0.00	0.00	0.00	0.00	6.87
TRINITY_DN501166_c0_g1	0.00	0.00	0.00	0.00	0.00	0.00	0.00	0.00	0.00	0.00
TRINITY_DN501167_c0_g1	0.00	0.00	0.00	0.00	0.00	0.00	0.00	0.00	0.00	0.00
TRINITY_DN50116_c0_g1	57.68	19.93	16.84	0.00	34.36	13.47	31.58	0.00	54.16	35.56
TRINITY_DN501170_c0_g1	0.00	0.00	0.00	0.00	0.00	0.00	0.00	0.00	0.00	0.00
TRINITY_DN501173_c0_g1	0.00	38.95	0.00	0.00	16.73	0.00	0.00	0.00	0.00	0.00
TRINITY_DN501176_c1_g1	0.00	0.00	0.00	0.00	0.00	0.00	0.00	0.00	0.00	0.00
TRINITY_DN501177_c0_g1	0.00	8.92	0.00	0.00	0.00	0.00	0.00	0.00	0.00	6.87
TRINITY_DN501178_c0_g1	0.00	0.00	0.00	0.00	0.00	0.00	0.00	0.00	0.00	0.00
TRINITY_DN501179_c0_g1	0.00	21.00	0.00	16.80	0.00	0.00	22.87	0.00	0.00	0.00
TRINITY_DN50117_c1_g2	0.00	0.00	0.00	0.00	0.00	0.00	0.00	0.00	0.00	15.56
TRINITY_DN50117_c2_g1	0.00	0.00	0.00	0.00	0.00	0.00	0.00	0.00	0.00	0.00
TRINITY_DN50117_c2_g2	0.00	0.00	0.00	0.00	0.00	0.00	0.00	0.00	0.00	0.00
TRINITY_DN50117_c3_g1	0.00	0.00	0.00	0.00	0.00	0.00	0.00	0.00	0.00	0.00
TRINITY_DN50117_c4_g1	3.90	4.13	11.62	1.95	2.06	0.00	15.81	1.89	13.56	8.14
TRINITY_DN50117_c5_g1	0.00	0.00	0.00	0.00	0.00	0.00	0.00	0.00	4.77	7.71
TRINITY_DN50117_c6_g1	0.00	0.00	0.00	0.00	0.00	0.00	0.00	0.00	0.00	0.00
TRINITY_DN50117_c7_g1	0.00	0.00	0.00	0.00	0.00	0.00	0.00	0.00	0.00	0.00
TRINITY_DN50117_c8_g1	8.67	18.83	0.00	0.00	0.00	0.00	0.00	0.00	2.78	15.79
TRINITY_DN50117_c9_g1	0.00	0.00	0.00	0.00	0.00	0.00	0.00	0.00	0.00	17.16
TRINITY_DN501182_c0_g1	0.00	0.00	0.00	0.00	0.00	0.00	0.00	0.00	0.00	0.00
TRINITY_DN501184_c0_g1	0.00	0.00	0.00	0.00	0.00	0.00	0.00	0.00	6.05	0.00
TRINITY_DN501184_c1_g1	0.00	0.00	13.87	0.00	0.00	11.69	0.00	0.00	13.17	25.04
TRINITY_DN501184_c2_g1	0.00	0.00	0.00	0.00	0.00	0.00	0.00	0.00	0.00	0.00
TRINITY_DN501184_c3_g1	0.00	0.00	0.00	0.00	0.00	0.00	0.00	0.00	0.00	0.00
TRINITY_DN501187_c0_g1	7.60	9.07	0.00	0.00	0.00	0.00	0.00	0.00	0.00	26.52
TRINITY_DN50118_c0_g1	0.00	0.00	0.00	0.00	0.00	0.00	0.00	0.00	0.00	0.00
TRINITY_DN50118_c0_g2	0.00	0.00	0.00	0.00	0.00	0.00	0.00	0.00	0.00	0.00
TRINITY_DN50118_c1_g1	0.00	0.00	0.00	0.00	0.00	0.00	0.00	0.00	0.00	0.00
TRINITY_DN501190_c0_g1	0.00	0.00	0.00	0.00	7.00	0.00	0.00	0.00	6.39	6.18
TRINITY_DN501194_c0_g1	5.09	0.00	0.00	0.00	0.00	0.00	0.00	0.00	0.00	4.66
TRINITY_DN501196_c0_g1	0.00	0.00	0.00	0.00	0.00	4.04	0.00	0.00	0.00	30.04
TRINITY_DN501199_c1_g1	1.24	1.21	0.00	0.00	1.23	0.00	0.69	0.00	1.74	2.25
TRINITY_DN50119_c0_g1	0.00	59.08	0.00	0.00	0.00	13.85	0.00	15.45	31.54	29.74
TRINITY_DN5011_c0_g1	56.30	21.34	9.90	3.28	31.26	27.64	75.85	3.24	35.23	98.74
TRINITY_DN5011_c12_g1	0.00	0.00	0.00	0.00	0.00	12.53	0.00	0.00	0.00	13.43
TRINITY_DN5011_c12_g2	0.00	0.00	0.00	0.00	0.00	0.00	0.00	0.00	0.00	0.00
TRINITY_DN5011_c5_g1	0.00	0.00	0.00	0.00	0.00	0.00	0.00	0.00	0.00	0.00
TRINITY_DN501200_c0_g1	4.00	0.00	0.00	0.00	0.00	0.00	0.00	0.00	3.81	0.00
TRINITY_DN501201_c0_g1	0.00	0.00	0.00	0.00	0.00	0.00	0.00	0.00	0.00	0.00
TRINITY_DN501203_c0_g1	0.00	0.00	0.00	0.00	0.00	0.00	0.00	0.00	0.00	0.00
TRINITY_DN501204_c0_g1	0.00	29.82	0.00	0.00	0.00	0.00	0.00	0.00	0.00	0.00
TRINITY_DN501206_c0_g1	6.20	0.00	0.00	0.00	0.00	0.00	0.00	0.00	2.97	8.47
TRINITY_DN501206_c3_g1	16.79	0.00	17.00	0.00	0.00	0.00	0.00	0.00	0.00	0.00
TRINITY_DN501207_c3_g1	14.32	0.00	0.00	0.00	0.00	0.00	0.00	0.00	0.00	6.58
TRINITY_DN501207_c4_g1	0.00	0.00	0.00	0.00	0.00	0.00	0.00	0.00	0.00	0.00
TRINITY_DN50120_c1_g1	0.00	0.00	0.00	0.00	0.00	0.00	11.92	0.00	0.00	0.00
TRINITY_DN501210_c0_g1	0.00	30.05	0.00	0.00	0.00	9.05	0.00	0.00	0.00	19.06
TRINITY_DN501211_c0_g1	0.00	0.00	0.00	0.00	0.00	0.00	0.00	0.00	0.00	0.00
TRINITY_DN501213_c3_g1	0.00	0.00	0.00	0.00	0.00	5.10	0.00	0.00	0.00	21.75
TRINITY_DN501213_c4_g1	1.36	5.69	2.70	0.00	1.44	2.32	3.10	1.31	10.61	7.42
TRINITY_DN501213_c6_g1	0.00	0.00	0.00	0.00	0.00	0.00	0.00	0.00	0.00	0.00
TRINITY_DN501213_c7_g1	0.00	0.00	0.00	0.00	0.00	0.00	0.00	0.00	0.00	0.00
TRINITY_DN501213_c8_g1	0.00	0.00	0.00	0.00	0.00	0.00	0.00	0.00	0.00	0.00
TRINITY_DN501214_c0_g1	11.28	0.00	0.00	0.00	0.00	0.00	0.00	0.00	0.00	0.00
TRINITY_DN501215_c0_g1	0.00	0.00	0.00	0.00	0.00	0.00	0.00	0.00	0.00	0.00
TRINITY_DN501219_c0_g1	0.00	0.00	0.00	0.00	9.02	0.00	0.00	8.46	8.25	7.96
TRINITY_DN50121_c2_g1	34.55	106.52	21.75	59.66	73.61	0.00	64.38	0.00	44.98	94.03
TRINITY_DN501222_c1_g1	0.00	0.00	12.26	0.00	0.00	0.00	0.00	0.00	0.00	0.00
TRINITY_DN501225_c0_g1	1.72	0.00	0.00	0.00	0.00	0.00	0.00	0.00	1.67	7.82
TRINITY_DN501228_c0_g1	2.68	0.00	2.66	0.00	0.00	2.29	0.00	0.00	2.57	4.87
TRINITY_DN501229_c0_g1	0.00	0.00	4.10	0.00	0.00	3.52	0.00	4.02	0.00	0.00
TRINITY_DN50122_c0_g1	0.00	0.00	0.00	0.00	0.00	0.00	0.00	11.67	0.00	0.00
TRINITY_DN50122_c1_g1	0.00	0.00	0.00	0.00	0.00	15.28	0.00	0.00	0.00	0.00
TRINITY_DN501230_c0_g1	0.00	0.00	0.00	0.00	0.00	0.00	0.00	0.00	0.00	0.00
TRINITY_DN501232_c0_g1	0.00	0.00	6.84	1.39	0.00	0.00	1.57	1.33	0.00	5.02
TRINITY_DN501235_c1_g1	0.00	0.00	0.00	0.00	0.00	0.00	0.00	0.00	0.00	0.00
TRINITY_DN501235_c1_g2	0.00	0.00	5.45	10.66	0.00	0.00	6.77	5.34	5.15	0.00
TRINITY_DN501235_c3_g1	0.00	0.00	0.00	0.00	0.00	11.40	0.00	0.00	0.00	0.00
TRINITY_DN501235_c4_g1	0.00	0.00	0.00	0.00	0.00	0.00	0.00	0.00	0.00	0.00
TRINITY_DN501236_c0_g1	4.01	4.48	0.00	0.00	8.40	6.89	0.00	0.00	0.00	10.99
TRINITY_DN501237_c0_g1	0.00	0.00	0.00	0.00	0.00	0.00	0.00	0.00	0.00	0.00
TRINITY_DN501238_c0_g1	0.00	0.00	0.00	0.00	0.00	0.00	0.00	0.00	0.00	0.00
TRINITY_DN501238_c0_g2	0.00	0.00	0.00	0.00	0.00	0.00	0.00	0.00	0.00	0.00
TRINITY_DN501239_c0_g1	0.00	0.00	0.00	0.00	0.00	0.00	0.00	0.00	0.00	15.65
TRINITY_DN50123_c0_g1	0.00	0.00	0.00	0.00	0.00	0.00	0.00	0.00	0.00	0.00
TRINITY_DN50123_c0_g2	0.00	0.00	0.00	0.00	0.00	0.00	0.00	0.00	3.85	0.00
TRINITY_DN501241_c0_g1	0.00	0.00	0.00	0.00	0.00	0.00	0.00	0.00	0.00	34.25
TRINITY_DN501244_c0_g1	1.84	0.00	0.00	0.00	0.97	0.00	0.00	0.88	0.90	0.00
TRINITY_DN501245_c0_g1	0.00	0.00	0.00	0.00	0.00	0.00	0.00	0.00	0.00	0.00
TRINITY_DN501246_c0_g1	0.00	0.00	0.00	0.00	0.00	0.00	0.00	0.00	0.00	0.00
TRINITY_DN501248_c0_g1	0.00	0.00	0.00	0.00	0.00	0.00	0.00	0.00	0.00	0.00
TRINITY_DN501248_c0_g2	0.00	0.00	0.00	0.00	0.00	0.00	0.00	0.00	0.00	0.00
TRINITY_DN501248_c1_g1	10.34	12.60	0.00	0.00	0.00	0.00	9.87	0.00	9.87	28.50
TRINITY_DN501248_c3_g1	0.00	0.00	0.00	6.69	7.10	0.00	0.00	6.70	0.00	0.00
TRINITY_DN501248_c4_g1	0.00	0.00	0.00	0.00	0.00	0.00	0.00	0.00	0.00	0.00
TRINITY_DN50124_c0_g1	0.00	0.00	0.00	0.00	0.00	0.00	0.00	0.00	0.00	5.84
TRINITY_DN501251_c0_g1	0.00	0.00	0.00	0.00	0.00	0.00	0.00	0.00	0.00	0.00
TRINITY_DN501252_c0_g1	0.00	0.00	0.00	0.00	0.00	0.00	0.00	3.66	0.00	0.00
TRINITY_DN501253_c0_g1	0.00	0.00	0.00	0.00	0.00	0.00	0.00	0.00	0.00	53.00
TRINITY_DN501254_c0_g1	0.00	0.00	0.00	0.00	9.07	0.00	0.00	0.00	0.00	0.00
TRINITY_DN501255_c0_g1	0.00	0.00	0.00	4.61	0.00	0.00	0.00	0.00	10.21	0.00
TRINITY_DN501255_c1_g1	0.00	0.00	0.00	0.00	0.00	0.00	0.00	0.00	0.00	0.00
TRINITY_DN501256_c0_g1	10.90	26.51	0.00	0.00	11.29	0.00	0.00	0.00	0.00	9.98
TRINITY_DN501257_c0_g1	0.00	0.00	0.00	0.00	0.00	0.00	0.00	0.00	0.00	0.00
TRINITY_DN501259_c0_g1	0.00	12.08	0.00	3.60	3.82	3.38	11.40	15.56	11.69	29.11
TRINITY_DN501259_c0_g2	60.88	111.71	13.01	12.47	13.33	37.26	108.55	20.33	10.94	180.15
TRINITY_DN501259_c1_g1	0.00	0.00	0.00	0.00	0.00	0.00	0.00	0.00	0.00	16.06
TRINITY_DN50125_c0_g1	0.00	0.00	0.00	11.20	0.00	0.00	0.00	0.00	11.10	63.60
TRINITY_DN501260_c0_g1	0.00	0.00	0.00	0.00	0.00	0.00	0.00	0.00	0.00	0.00
TRINITY_DN501261_c0_g1	7.89	4.41	0.00	0.00	0.00	0.00	0.00	0.00	0.00	0.00
TRINITY_DN501261_c1_g1	0.00	0.00	0.00	0.00	0.00	0.00	0.00	0.00	0.00	0.00
TRINITY_DN501263_c0_g1	0.00	0.00	0.00	0.00	0.00	0.00	0.00	0.00	4.48	0.00
TRINITY_DN501264_c0_g1	0.00	0.00	0.00	0.00	0.00	0.00	0.00	0.00	0.00	0.00
TRINITY_DN501265_c0_g1	11.58	0.00	0.00	0.00	0.00	0.00	0.00	0.00	0.00	0.00
TRINITY_DN501266_c0_g1	0.00	0.00	0.00	0.00	0.00	0.00	0.00	0.00	0.00	0.00
TRINITY_DN501267_c0_g1	0.00	0.00	0.00	0.00	0.00	0.00	0.00	0.00	0.00	0.00
TRINITY_DN501268_c0_g1	0.00	0.00	0.00	0.00	0.00	0.00	0.00	0.00	0.00	0.00
TRINITY_DN501269_c1_g1	0.00	0.00	0.00	0.00	0.00	0.00	0.00	0.00	0.00	0.00
TRINITY_DN50126_c0_g2	21.64	13.17	0.00	0.00	0.00	0.00	28.14	0.00	0.00	0.00
TRINITY_DN501270_c0_g1	0.00	0.00	0.00	0.00	0.00	0.00	0.00	0.00	19.32	18.01
TRINITY_DN501270_c1_g1	0.00	0.00	0.00	0.00	0.00	0.00	0.00	0.00	0.00	0.00
TRINITY_DN501270_c4_g1	0.00	17.12	0.00	0.00	0.00	0.00	0.00	0.00	0.00	0.00
TRINITY_DN501275_c0_g1	0.00	0.00	0.00	0.00	0.00	0.00	9.18	7.09	0.00	0.00
TRINITY_DN501277_c0_g1	3.55	3.92	0.00	0.00	7.45	0.00	12.88	0.00	3.39	0.00
TRINITY_DN501278_c0_g1	0.00	0.00	0.00	0.00	0.00	0.00	0.00	0.00	0.00	7.66
TRINITY_DN501279_c0_g1	6.20	13.52	0.00	3.08	3.25	4.52	7.42	0.00	1.29	28.26
TRINITY_DN50127_c0_g1	3.67	1.94	0.00	5.51	0.00	0.00	8.46	0.00	24.88	19.98
TRINITY_DN50127_c0_g2	16.67	0.00	5.54	8.30	0.00	4.76	6.60	2.71	64.09	12.65
TRINITY_DN50127_c1_g1	5.36	6.15	0.00	0.00	0.00	18.15	0.00	5.27	5.09	6.54
TRINITY_DN50127_c5_g1	0.00	0.00	0.00	0.00	0.00	0.00	0.00	0.00	0.00	0.00
TRINITY_DN501280_c0_g1	0.00	0.00	0.00	0.00	0.00	0.00	0.00	0.00	0.00	0.00
TRINITY_DN501281_c0_g1	0.00	0.00	0.00	0.00	0.00	0.00	0.00	0.00	0.00	0.00
TRINITY_DN501282_c0_g1	0.00	0.00	0.00	0.00	0.00	0.00	0.00	0.00	19.28	6.43
TRINITY_DN501283_c0_g1	0.00	10.14	0.00	0.00	0.00	0.00	0.00	0.00	0.00	6.56
TRINITY_DN501287_c0_g1	1.75	1.85	0.00	0.00	0.00	1.50	0.00	0.00	4.65	10.01
TRINITY_DN501289_c0_g1	17.12	0.00	0.00	0.00	0.00	0.00	0.00	0.00	0.00	31.03
TRINITY_DN50128_c0_g1	0.00	0.00	0.00	0.00	0.00	0.00	0.00	0.00	9.31	0.00
TRINITY_DN50128_c0_g2	0.00	0.00	1.90	0.00	2.12	0.00	0.00	0.00	0.00	0.00
TRINITY_DN501290_c0_g1	0.00	0.00	0.00	0.00	3.23	0.00	0.00	0.00	0.00	3.32
TRINITY_DN501291_c0_g1	0.00	0.00	0.00	0.00	29.28	0.00	18.53	0.00	0.00	0.00
TRINITY_DN501291_c1_g1	10.48	0.00	0.00	0.00	0.00	0.00	13.62	0.00	0.00	0.00
TRINITY_DN501292_c1_g1	0.00	0.00	0.00	0.00	0.00	0.00	0.00	0.00	0.00	0.00
TRINITY_DN501296_c0_g1	7.91	0.00	0.00	0.00	0.00	0.00	0.00	0.00	0.00	0.00
TRINITY_DN501299_c0_g1	0.00	0.00	0.00	0.00	0.00	0.00	0.00	0.00	0.00	0.00
TRINITY_DN50129_c0_g1	18.61	14.01	0.00	14.38	0.00	0.00	0.00	0.00	47.48	0.00
TRINITY_DN50129_c0_g2	0.00	16.98	0.00	0.00	0.00	0.00	0.00	0.00	0.00	0.00
TRINITY_DN50129_c1_g1	13.25	0.00	0.00	0.00	13.74	0.00	0.00	0.00	0.00	0.00
TRINITY_DN50129_c2_g1	0.00	0.00	0.66	0.00	0.00	0.00	0.00	0.00	0.00	1.20
TRINITY_DN50129_c3_g1	0.00	0.00	0.00	0.00	0.00	5.90	0.00	0.00	0.00	6.23
TRINITY_DN50129_c4_g1	0.00	0.00	0.00	0.00	0.00	0.00	0.00	0.00	0.00	0.00
TRINITY_DN50129_c7_g1	0.00	0.00	0.00	0.00	0.00	0.00	0.00	0.00	0.00	0.00
TRINITY_DN5012_c0_g1	20.14	19.30	32.06	17.85	5.06	6.81	8.00	2.31	44.60	19.45
TRINITY_DN5012_c0_g3	40.09	42.33	38.77	20.43	16.86	21.09	45.47	12.82	72.25	59.64
TRINITY_DN5012_c10_g1	0.00	37.15	0.00	0.00	0.00	0.00	0.00	0.00	0.00	0.00
TRINITY_DN5012_c12_g1	0.00	0.00	0.00	0.00	0.00	0.00	0.00	0.00	0.00	0.00
TRINITY_DN5012_c13_g1	0.00	28.41	20.22	0.00	2.12	4.45	11.91	0.00	8.82	15.03
TRINITY_DN5012_c15_g1	66.14	60.98	25.86	24.28	26.75	33.17	80.79	20.72	150.91	125.88
TRINITY_DN5012_c16_g1	0.00	0.00	0.00	0.00	0.00	0.00	0.00	0.00	19.32	0.00
TRINITY_DN5012_c16_g2	0.00	0.00	0.00	0.00	0.00	16.61	50.57	0.00	72.34	17.84
TRINITY_DN5012_c19_g1	0.00	6.00	0.00	0.00	0.00	0.00	0.00	0.00	0.00	0.00
TRINITY_DN5012_c1_g1	67.65	53.07	35.66	31.13	22.31	26.90	46.11	27.67	92.19	100.66
TRINITY_DN5012_c1_g2	0.00	0.00	0.00	0.00	10.04	0.00	0.00	0.00	0.00	0.00
TRINITY_DN5012_c1_g4	38.00	25.41	8.74	40.30	7.61	19.06	44.04	5.70	110.32	59.87
TRINITY_DN5012_c20_g1	0.00	0.00	0.00	0.00	0.00	0.00	0.00	0.00	0.00	13.31
TRINITY_DN5012_c21_g1	0.00	0.00	0.00	0.00	0.00	0.00	0.00	0.00	0.00	0.00
TRINITY_DN5012_c24_g1	0.00	0.00	0.00	0.00	0.00	0.00	0.00	0.00	0.00	0.00
TRINITY_DN5012_c28_g1	0.00	0.00	0.00	0.00	0.00	0.00	0.00	0.00	0.00	0.00
TRINITY_DN5012_c28_g2	0.00	0.00	0.00	0.00	0.00	0.00	0.00	0.00	0.00	0.00
TRINITY_DN5012_c3_g1	0.00	0.00	0.00	0.00	0.00	0.00	0.00	0.00	0.00	0.00
TRINITY_DN5012_c49_g1	0.00	0.00	0.00	0.00	0.00	0.00	0.00	0.00	0.00	0.00
TRINITY_DN5012_c4_g1	0.00	60.51	88.17	36.03	12.86	0.00	0.00	0.00	74.20	30.32
TRINITY_DN5012_c4_g2	5.21	0.00	0.00	10.23	5.43	0.00	7.21	0.00	29.63	23.84
TRINITY_DN5012_c51_g2	0.00	0.00	0.00	0.00	0.00	0.00	0.00	0.00	0.00	0.00
TRINITY_DN5012_c6_g1	0.00	0.00	0.00	0.00	0.00	0.00	0.00	0.00	0.00	0.00
TRINITY_DN5012_c7_g1	0.00	0.00	0.00	2.09	2.18	0.00	4.50	0.00	0.29	0.00
TRINITY_DN5012_c9_g1	0.00	0.00	0.00	3.46	0.00	0.00	0.00	0.00	0.00	0.00
TRINITY_DN501300_c1_g2	0.00	0.00	0.00	0.00	0.00	0.00	0.00	0.00	0.00	19.01
TRINITY_DN501300_c2_g1	0.00	17.24	0.00	0.00	0.00	0.00	0.00	0.00	0.00	0.00
TRINITY_DN501304_c0_g1	0.00	0.00	0.00	0.00	0.00	0.00	0.00	7.72	0.00	0.00
TRINITY_DN501304_c1_g1	0.00	0.00	0.00	0.00	0.00	0.00	0.00	0.00	0.00	0.00
TRINITY_DN501304_c2_g1	0.00	0.00	0.00	0.00	0.00	0.00	0.00	0.00	0.00	0.00
TRINITY_DN501306_c0_g1	0.00	0.00	0.00	0.00	0.00	0.00	0.00	0.00	0.00	0.00
TRINITY_DN501307_c0_g1	12.31	0.91	0.00	0.69	3.62	0.00	8.38	1.97	4.69	18.59
TRINITY_DN501309_c0_g1	3.81	4.59	0.00	6.53	0.00	0.00	0.00	7.48	18.21	10.13
TRINITY_DN501309_c2_g1	0.00	0.00	0.00	0.00	0.00	0.00	50.57	0.00	0.00	0.00
TRINITY_DN501309_c3_g1	0.00	0.00	0.00	0.00	0.00	0.00	0.00	0.00	0.00	0.00
TRINITY_DN501311_c0_g1	0.00	0.00	0.00	0.00	15.14	0.00	0.00	0.00	0.00	0.00
TRINITY_DN501313_c0_g1	0.00	0.00	0.00	0.00	15.90	0.00	0.00	0.00	0.00	0.00
TRINITY_DN501314_c0_g1	4.36	19.65	0.00	0.00	0.00	0.00	0.00	0.00	4.15	0.00
TRINITY_DN501317_c0_g1	0.00	0.00	0.00	0.00	0.00	0.00	0.00	0.00	0.00	0.00
TRINITY_DN501318_c0_g1	0.00	14.14	8.41	4.15	0.00	3.61	0.00	0.00	4.00	3.84
TRINITY_DN50131_c0_g1	0.00	0.00	0.00	0.00	0.00	0.00	6.88	0.00	0.00	0.00
TRINITY_DN501320_c0_g1	0.00	0.00	0.00	0.00	14.52	0.00	0.00	0.00	0.00	0.00
TRINITY_DN501321_c0_g1	0.00	0.00	0.00	0.00	31.90	6.53	0.00	3.73	264.46	10.41
TRINITY_DN501322_c0_g1	0.00	19.33	0.00	0.00	0.00	0.00	0.00	0.00	7.69	0.00
TRINITY_DN501324_c0_g1	0.00	0.00	0.00	0.00	0.00	0.00	6.38	0.00	0.00	0.00
TRINITY_DN501328_c0_g1	0.00	0.00	0.00	0.00	0.00	0.00	0.00	0.00	0.00	15.13
TRINITY_DN501329_c0_g1	0.00	0.00	0.00	0.00	0.00	0.00	0.00	0.00	0.00	0.00
TRINITY_DN501329_c1_g1	0.00	0.00	0.00	0.00	0.00	0.00	0.00	0.00	0.00	0.00
TRINITY_DN501329_c2_g1	0.00	0.00	0.00	0.00	0.00	11.10	0.00	0.00	0.00	0.00
TRINITY_DN501329_c3_g1	0.00	0.00	0.00	0.00	0.00	5.57	0.00	0.00	0.00	5.89
TRINITY_DN50132_c0_g1	34.50	51.65	25.87	27.96	23.81	19.79	50.59	6.83	62.61	51.86
TRINITY_DN50132_c1_g1	0.00	0.00	0.00	0.00	0.00	0.00	0.00	0.00	0.00	0.00
TRINITY_DN501330_c0_g1	0.00	0.00	0.00	0.00	0.00	0.00	0.00	0.00	0.00	0.00
TRINITY_DN501333_c0_g1	0.00	0.00	0.00	0.00	0.00	0.00	0.00	0.00	0.00	0.00
TRINITY_DN501333_c1_g1	0.00	0.00	0.00	0.00	0.00	0.00	0.00	0.00	0.00	0.00
TRINITY_DN501335_c1_g1	0.00	0.00	0.00	0.00	0.00	0.00	0.00	0.00	0.00	9.20
TRINITY_DN501336_c0_g1	1.91	0.99	0.00	0.00	0.00	0.00	0.00	0.00	1.86	1.73
TRINITY_DN50133_c0_g1	0.00	0.00	0.00	0.00	0.00	0.00	0.00	0.00	0.00	13.31
TRINITY_DN50133_c1_g1	0.00	0.00	0.00	6.57	0.00	0.00	0.00	0.00	6.36	12.30
TRINITY_DN501343_c0_g1	9.26	0.00	0.00	0.00	9.64	8.03	0.00	0.00	8.85	8.51
TRINITY_DN501346_c0_g1	0.00	0.00	0.00	0.00	0.00	0.00	0.00	0.00	0.00	0.00
TRINITY_DN501347_c0_g1	0.00	0.00	0.00	0.00	0.00	0.00	0.00	0.00	0.00	0.00
TRINITY_DN501348_c0_g1	0.00	12.01	2.76	0.00	11.59	9.64	0.00	0.00	10.71	5.05
TRINITY_DN501349_c0_g1	0.00	19.79	0.00	0.00	0.00	0.00	0.00	0.00	31.77	15.00
TRINITY_DN50134_c0_g1	0.00	0.00	0.00	0.00	0.00	0.00	0.00	0.00	0.00	13.10
TRINITY_DN50134_c0_g2	6.85	6.08	3.43	0.00	2.07	2.50	6.61	0.94	12.48	18.68
TRINITY_DN50134_c0_g3	3.86	0.00	0.00	0.00	0.00	3.04	2.17	0.00	3.54	0.88
TRINITY_DN50134_c1_g1	0.00	0.00	0.00	0.00	0.00	0.00	0.00	0.00	10.02	0.00
TRINITY_DN50134_c2_g1	0.00	0.00	0.00	0.68	0.00	0.00	0.00	0.65	0.00	1.84
TRINITY_DN50134_c3_g1	3.78	4.20	7.56	3.74	7.93	6.49	0.00	3.71	7.22	13.80
TRINITY_DN50134_c4_g1	0.00	0.00	0.00	0.00	1.43	0.00	0.00	0.00	2.37	0.00
TRINITY_DN50134_c5_g1	0.00	0.00	0.00	0.00	0.00	0.00	0.00	0.00	0.00	13.95
TRINITY_DN50134_c6_g1	0.00	0.00	0.00	0.00	0.00	0.00	0.00	0.00	0.00	0.00
TRINITY_DN501350_c0_g1	0.00	0.00	0.00	0.00	0.00	0.00	0.00	0.00	0.00	0.00
TRINITY_DN501351_c0_g1	0.00	0.00	0.00	0.00	0.00	0.00	8.30	0.00	0.00	0.00
TRINITY_DN501352_c0_g1	0.00	0.00	0.00	0.00	0.00	0.00	0.00	0.00	0.00	0.00
TRINITY_DN501353_c0_g1	0.00	0.00	0.00	0.00	0.00	0.00	0.00	0.00	0.00	0.00
TRINITY_DN501355_c1_g1	0.00	0.00	0.00	0.00	0.00	0.00	0.00	0.00	0.00	0.00
TRINITY_DN501358_c0_g1	0.00	0.00	0.00	0.00	0.00	0.00	0.00	0.00	0.00	0.00
TRINITY_DN501358_c0_g2	0.00	0.00	0.00	0.00	0.00	0.00	0.00	0.00	0.00	0.00
TRINITY_DN501359_c0_g1	0.00	0.00	0.00	0.00	0.00	0.00	0.00	0.00	0.00	8.04
TRINITY_DN50135_c0_g1	0.00	0.00	0.00	0.00	16.59	0.00	0.00	0.00	0.00	0.00
TRINITY_DN50135_c0_g2	0.00	0.00	0.00	0.00	0.00	0.00	0.00	0.00	0.00	7.10
TRINITY_DN50135_c1_g1	0.00	0.00	0.00	0.00	0.00	0.00	0.00	0.00	0.00	0.00
TRINITY_DN50135_c2_g1	0.00	0.00	0.00	0.00	0.00	0.00	0.00	0.00	0.00	0.00
TRINITY_DN501361_c0_g1	0.00	0.00	0.00	0.00	0.00	0.00	0.00	0.00	0.00	0.00
TRINITY_DN501362_c0_g1	0.00	0.00	0.00	0.00	0.00	0.00	0.00	0.00	0.00	0.00
TRINITY_DN501365_c0_g1	0.00	0.00	0.00	0.00	0.00	0.00	0.00	0.00	0.00	0.00
TRINITY_DN501366_c0_g1	0.00	0.00	0.00	0.00	0.00	0.00	0.00	1.57	0.00	2.95
TRINITY_DN501367_c0_g1	0.00	0.00	13.87	0.00	0.00	0.00	17.97	0.00	0.00	12.52
TRINITY_DN501369_c0_g1	0.00	0.00	0.00	0.00	0.00	0.00	0.00	0.00	0.00	40.02
TRINITY_DN50136_c0_g4	9.36	9.49	5.02	9.94	8.13	4.66	9.11	3.65	16.89	51.48
TRINITY_DN50136_c1_g1	5.63	0.30	4.04	3.17	4.46	2.24	15.72	4.87	0.00	10.69
TRINITY_DN50136_c3_g1	0.00	0.00	0.00	0.00	0.00	0.00	0.00	0.00	0.00	0.00
TRINITY_DN501370_c0_g1	15.95	0.00	0.00	0.00	0.00	0.00	0.00	0.00	0.00	0.00
TRINITY_DN501372_c0_g1	0.00	0.00	0.00	0.00	0.00	0.00	0.00	0.00	0.00	3.87
TRINITY_DN501373_c0_g1	0.00	0.00	0.00	0.00	0.00	0.00	0.00	0.00	0.00	0.00
TRINITY_DN501374_c0_g1	14.01	0.00	0.00	0.00	0.00	0.00	0.00	0.00	0.00	0.00
TRINITY_DN501376_c0_g1	0.00	0.00	0.00	0.00	0.00	0.00	0.00	0.00	0.00	0.00
TRINITY_DN501379_c0_g1	15.40	0.00	0.00	0.00	0.00	0.00	0.00	0.00	0.00	27.99
TRINITY_DN50137_c0_g1	18.96	0.00	0.00	0.00	0.00	0.00	0.00	0.00	0.00	17.16
TRINITY_DN50137_c1_g1	0.00	0.00	0.00	0.00	0.00	0.00	0.00	0.00	0.00	0.00
TRINITY_DN501381_c0_g1	9.48	0.00	0.00	0.00	0.00	8.21	0.00	0.00	0.00	8.70
TRINITY_DN501383_c0_g1	0.00	0.00	0.00	0.00	0.00	0.00	0.00	0.00	0.00	0.00
TRINITY_DN501385_c1_g1	0.00	4.03	0.00	0.00	0.00	0.00	0.00	0.00	0.00	0.00
TRINITY_DN501388_c1_g1	0.00	0.00	0.00	0.00	0.00	0.00	0.00	0.00	0.00	0.00
TRINITY_DN501389_c0_g1	0.00	0.00	0.00	9.80	0.00	0.00	0.00	0.00	0.00	0.00
TRINITY_DN501390_c0_g1	0.00	15.45	0.00	0.00	0.00	0.00	0.00	0.00	0.00	0.00
TRINITY_DN501390_c1_g2	0.00	12.96	0.00	0.00	0.00	0.00	0.00	0.00	0.00	25.76
TRINITY_DN501390_c2_g1	0.00	0.00	0.00	0.00	0.00	7.24	0.00	0.00	0.00	0.00
TRINITY_DN501390_c5_g1	0.00	0.00	0.00	0.00	0.00	0.00	0.00	0.00	0.00	0.00
TRINITY_DN501390_c7_g1	0.00	0.00	16.39	0.00	0.00	0.00	0.00	0.00	0.00	14.73
TRINITY_DN501390_c9_g1	0.00	0.00	0.00	0.00	0.00	0.00	0.00	0.00	0.00	0.00
TRINITY_DN501391_c0_g1	0.00	0.00	0.00	0.00	0.00	0.00	0.00	0.00	6.08	0.00
TRINITY_DN501394_c0_g1	24.09	0.00	0.00	0.00	0.00	0.00	15.71	0.00	11.60	0.00
TRINITY_DN501394_c0_g2	0.00	0.00	0.00	0.00	0.00	0.00	0.00	0.00	0.00	0.00
TRINITY_DN501398_c0_g1	0.00	0.00	0.00	0.00	0.00	0.00	0.00	0.00	0.00	8.82
TRINITY_DN50139_c1_g1	0.00	0.00	0.00	0.00	0.00	0.00	0.00	0.00	4.90	0.00
TRINITY_DN50139_c2_g1	0.00	6.78	0.00	0.00	0.00	0.00	0.00	0.00	0.00	0.00
TRINITY_DN5013_c0_g1	0.00	0.00	0.00	0.00	0.00	0.00	0.00	0.00	0.00	0.00
TRINITY_DN5013_c1_g1	0.00	0.00	0.00	0.00	0.00	0.00	0.00	12.15	0.00	0.00
TRINITY_DN5013_c2_g1	0.00	0.00	0.00	0.00	0.00	0.00	0.00	0.00	0.00	4.01
TRINITY_DN5013_c3_g1	0.95	0.00	0.95	0.00	0.00	0.00	0.00	0.00	0.00	0.00
TRINITY_DN5013_c4_g1	0.00	0.00	3.70	0.00	0.00	0.00	0.00	0.00	0.00	0.00
TRINITY_DN5013_c4_g2	0.00	0.00	0.00	0.00	0.00	0.00	0.00	0.00	0.00	0.00
TRINITY_DN5013_c8_g1	0.00	0.00	0.00	0.00	0.00	12.82	19.75	0.00	0.00	0.00
TRINITY_DN501400_c0_g1	0.94	0.97	0.93	0.00	1.00	0.00	0.00	0.00	2.76	3.42
TRINITY_DN501402_c1_g1	0.00	0.00	0.00	0.00	0.00	0.00	0.00	0.00	0.00	0.00
TRINITY_DN501403_c0_g1	0.00	0.00	0.00	0.00	0.00	12.34	0.00	0.00	0.00	26.40
TRINITY_DN501405_c0_g1	2.49	10.37	1.23	1.25	0.00	1.06	8.47	0.00	9.71	9.05
TRINITY_DN501406_c0_g1	0.00	0.00	0.00	0.00	0.00	14.76	0.00	0.00	0.00	0.00
TRINITY_DN501408_c0_g1	0.00	0.00	0.00	0.00	0.00	0.00	0.00	0.00	0.00	0.00
TRINITY_DN501409_c0_g1	0.00	0.00	0.00	0.00	0.00	0.00	0.00	0.00	8.90	0.00
TRINITY_DN50140_c1_g1	0.00	0.00	0.00	0.00	0.00	0.00	0.00	0.00	0.00	0.00
TRINITY_DN50140_c2_g1	0.00	0.00	0.00	0.00	0.00	0.00	0.00	0.00	0.00	0.00
TRINITY_DN501410_c0_g1	0.00	14.28	0.00	0.00	0.00	0.00	0.00	0.00	0.00	0.00
TRINITY_DN501412_c0_g1	0.00	0.00	0.00	0.00	0.00	0.00	0.00	0.00	0.00	0.00
TRINITY_DN501412_c1_g1	0.00	0.00	0.00	0.00	0.00	0.00	0.00	0.00	0.00	8.18
TRINITY_DN501413_c0_g1	0.00	0.00	0.00	0.00	0.00	0.00	0.00	0.00	25.56	0.00
TRINITY_DN501416_c0_g1	0.00	0.00	0.00	0.00	0.00	0.00	0.00	0.00	15.89	0.00
TRINITY_DN501418_c0_g1	2.51	8.11	0.00	5.01	0.00	2.15	14.81	0.00	12.11	0.00
TRINITY_DN50141_c0_g1	0.00	0.00	0.00	0.00	0.00	0.00	0.00	0.00	0.00	0.00
TRINITY_DN50141_c2_g1	0.00	13.26	0.00	0.00	0.00	0.00	0.00	0.00	0.00	0.00
TRINITY_DN50141_c3_g1	13.25	0.00	0.00	0.00	0.00	11.35	0.00	12.65	0.00	12.14
TRINITY_DN501420_c0_g1	5.23	17.94	0.00	0.00	0.00	0.00	0.00	0.00	0.00	0.00
TRINITY_DN501420_c0_g2	0.00	0.00	0.00	0.00	0.00	0.00	0.00	0.00	0.00	13.48
TRINITY_DN501420_c0_g4	0.00	0.00	0.00	0.00	0.00	0.00	0.00	0.00	12.78	12.14
TRINITY_DN501420_c0_g5	0.00	0.00	0.00	0.00	0.00	0.00	0.00	0.00	0.00	0.00
TRINITY_DN501420_c1_g1	0.00	0.00	0.00	0.00	0.00	0.00	24.41	0.00	0.00	0.00
TRINITY_DN501420_c1_g2	7.68	0.00	7.78	0.00	0.00	0.00	0.00	0.00	0.00	0.00
TRINITY_DN501420_c3_g1	0.00	0.00	0.00	0.00	0.00	0.00	0.00	0.00	16.69	0.00
TRINITY_DN501425_c1_g1	0.00	0.00	0.00	0.00	0.00	0.00	0.00	0.00	0.00	0.00
TRINITY_DN501427_c0_g1	0.00	0.00	0.00	0.00	0.00	0.00	0.00	0.00	0.00	15.51
TRINITY_DN501428_c0_g1	0.00	6.61	3.02	0.00	0.00	0.00	0.00	0.00	2.91	0.00
TRINITY_DN501428_c1_g1	0.00	0.00	0.00	0.00	0.00	0.00	0.00	0.00	0.00	0.00
TRINITY_DN501429_c0_g1	0.00	0.00	0.00	0.00	0.00	0.00	0.00	0.00	0.00	16.84
TRINITY_DN501429_c1_g1	0.00	0.00	0.00	0.00	0.00	0.00	0.00	0.00	0.00	0.00
TRINITY_DN50142_c0_g1	10.66	12.09	7.41	3.04	1.60	7.94	0.72	3.98	16.49	23.17
TRINITY_DN501431_c0_g1	0.00	0.00	0.00	0.00	0.00	0.00	0.00	0.00	0.00	0.00
TRINITY_DN501432_c0_g1	0.00	0.00	0.00	0.00	0.00	0.00	0.00	0.00	0.00	5.60
TRINITY_DN501433_c0_g1	0.00	0.00	0.00	0.00	0.00	0.00	0.00	0.00	0.00	0.00
TRINITY_DN501436_c0_g1	0.00	6.10	2.80	2.80	2.96	2.41	0.00	2.74	0.00	2.56
TRINITY_DN501437_c0_g1	0.00	0.00	0.00	0.00	0.00	0.00	50.95	0.00	0.00	36.03
TRINITY_DN501437_c1_g1	0.00	0.00	0.00	0.00	0.00	0.00	13.02	0.00	0.00	0.00
TRINITY_DN50143_c0_g1	0.00	0.00	0.00	0.00	0.00	14.37	0.00	0.00	0.00	15.39
TRINITY_DN50143_c1_g1	0.00	14.59	0.00	0.00	0.00	0.00	0.00	0.00	23.03	0.00
TRINITY_DN501442_c0_g1	10.90	0.00	0.00	0.00	0.00	14.29	0.00	0.00	0.00	10.91
TRINITY_DN501445_c0_g2	0.00	0.00	0.00	0.00	0.00	0.00	0.00	0.00	0.00	0.00
TRINITY_DN501445_c0_g3	0.00	0.00	0.00	0.00	0.00	0.00	0.00	0.00	0.00	0.00
TRINITY_DN501445_c0_g4	0.00	0.00	0.00	0.00	0.00	0.00	0.00	0.00	0.00	22.35
TRINITY_DN501445_c0_g6	0.00	0.00	0.00	0.00	0.00	0.00	0.00	0.00	0.00	28.52
TRINITY_DN501445_c0_g7	0.00	0.00	18.31	17.29	18.56	0.00	0.00	0.00	0.00	0.00
TRINITY_DN501445_c1_g1	0.00	0.00	0.00	0.00	0.00	0.00	0.00	0.00	0.00	2.98
TRINITY_DN501445_c2_g1	49.20	9.84	0.00	0.00	0.00	0.00	0.00	8.03	0.00	0.00
TRINITY_DN501445_c3_g1	0.00	0.00	0.00	0.00	0.00	0.00	0.00	0.00	0.00	0.00
TRINITY_DN501445_c4_g1	0.00	0.00	0.00	0.00	0.00	0.00	0.00	0.00	0.00	0.00
TRINITY_DN501448_c0_g1	0.00	0.00	0.00	0.00	0.00	0.00	0.00	0.00	0.00	0.00
TRINITY_DN501449_c0_g1	11.81	0.00	0.00	0.00	0.00	0.00	0.00	0.00	0.00	0.00
TRINITY_DN50144_c1_g1	26.92	49.17	0.00	0.00	0.00	0.00	0.00	0.00	0.00	49.33
TRINITY_DN50144_c3_g1	0.00	0.00	0.00	15.39	0.00	0.00	0.00	0.00	0.00	29.20
TRINITY_DN501450_c0_g1	0.00	0.00	0.00	0.00	0.00	0.00	0.00	0.00	0.00	0.00
TRINITY_DN501450_c1_g1	0.00	0.00	0.00	0.00	18.88	0.00	0.00	0.00	0.00	16.70
TRINITY_DN501451_c0_g1	0.00	0.00	0.00	0.00	0.00	0.00	0.00	0.00	0.00	7.86
TRINITY_DN501451_c0_g2	0.00	0.00	0.00	0.00	0.00	0.00	0.00	0.00	0.00	0.00
TRINITY_DN501451_c0_g3	0.00	0.00	0.00	10.09	0.00	0.00	0.00	0.00	19.88	19.12
TRINITY_DN501451_c1_g1	11.06	6.37	0.00	0.00	0.00	4.78	20.74	0.00	0.00	5.07
TRINITY_DN501454_c0_g1	0.00	0.00	0.00	0.00	0.00	0.00	0.00	0.00	0.00	0.00
TRINITY_DN501455_c0_g1	2.73	0.00	0.00	0.00	0.00	0.00	0.00	0.00	0.00	4.96
TRINITY_DN501456_c0_g1	0.00	0.00	0.00	0.00	0.00	0.00	0.00	0.00	0.00	0.00
TRINITY_DN501457_c0_g1	0.00	5.11	0.00	4.46	0.00	0.00	0.00	0.00	0.00	0.00
TRINITY_DN501459_c0_g1	0.00	0.00	0.00	0.00	0.00	0.00	0.00	0.00	0.00	0.00
TRINITY_DN50145_c0_g1	0.00	0.00	0.00	0.00	15.61	12.82	0.00	0.00	0.00	0.00
TRINITY_DN50145_c0_g2	0.00	0.00	0.00	0.00	0.00	0.00	0.00	14.53	0.00	0.00
TRINITY_DN501461_c0_g1	0.00	0.00	0.00	0.00	0.00	0.00	0.00	0.00	0.00	0.00
TRINITY_DN501461_c1_g1	0.00	0.00	0.00	0.00	0.00	0.00	0.00	0.00	0.00	0.00
TRINITY_DN501464_c2_g1	17.65	0.00	0.00	0.00	18.07	0.00	0.00	0.00	33.97	0.00
TRINITY_DN501464_c3_g1	0.00	0.00	0.00	0.00	0.00	0.00	0.00	0.00	0.00	0.00
TRINITY_DN501465_c0_g1	0.00	0.00	0.00	0.00	0.00	0.00	0.00	0.00	0.00	11.57
TRINITY_DN501466_c0_g1	0.00	0.00	0.00	0.00	0.00	0.00	11.13	0.00	0.00	0.00
TRINITY_DN501467_c0_g1	0.00	17.12	0.00	0.00	0.00	0.00	0.00	0.00	0.00	0.00
TRINITY_DN501468_c0_g1	2.78	2.94	0.00	0.00	0.00	1.33	0.00	0.00	2.74	2.83
TRINITY_DN501468_c0_g2	0.00	0.00	0.00	0.00	0.00	0.00	0.00	5.98	0.00	0.00
TRINITY_DN501468_c1_g1	0.00	0.00	0.00	0.00	0.00	0.00	0.00	0.00	0.00	0.00
TRINITY_DN501468_c1_g2	0.00	0.00	0.00	0.00	0.00	0.00	0.00	0.00	0.00	3.09
TRINITY_DN501468_c2_g1	0.00	0.00	0.00	0.00	0.00	0.00	21.66	0.00	16.05	0.00
TRINITY_DN501468_c3_g1	0.00	0.00	0.00	0.00	0.00	0.00	0.00	0.00	0.00	0.00
TRINITY_DN501468_c4_g1	0.00	0.00	0.00	0.00	0.00	22.69	0.00	0.00	0.00	0.00
TRINITY_DN501470_c0_g1	2.47	0.00	0.00	0.00	2.60	0.00	0.00	0.00	0.00	4.48
TRINITY_DN501473_c0_g2	0.00	0.00	0.00	0.00	0.00	0.00	0.00	0.00	0.00	3.89
TRINITY_DN501475_c0_g1	0.00	0.00	0.00	0.00	0.00	0.00	0.00	0.00	0.00	0.00
TRINITY_DN501476_c0_g1	0.00	0.00	0.00	0.00	0.00	0.00	0.00	7.41	0.00	10.35
TRINITY_DN50147_c0_g1	6.68	0.00	12.05	5.88	0.00	0.00	7.54	0.00	5.87	13.36
TRINITY_DN501481_c0_g1	0.00	0.00	0.00	0.00	0.00	0.00	0.00	0.00	0.00	0.00
TRINITY_DN501483_c0_g1	0.00	5.48	4.84	0.00	10.09	0.00	5.98	0.00	4.58	4.42
TRINITY_DN501484_c0_g1	6.42	0.00	0.00	0.00	0.00	0.00	0.00	0.00	0.00	0.00
TRINITY_DN501484_c2_g1	0.00	0.00	0.00	0.00	0.00	0.00	0.00	0.00	0.00	0.00
TRINITY_DN501484_c3_g1	18.68	10.20	0.00	3.09	3.27	2.67	26.09	0.00	5.97	11.34
TRINITY_DN501484_c6_g1	0.00	0.00	0.00	0.00	0.00	0.00	0.00	0.00	0.00	0.00
TRINITY_DN501485_c0_g1	4.88	1.71	0.00	0.00	0.00	1.39	0.00	0.00	0.00	4.31
TRINITY_DN501486_c0_g1	0.00	0.00	0.00	0.00	0.00	0.00	0.00	0.00	0.00	0.00
TRINITY_DN501487_c0_g1	0.00	0.00	0.00	0.00	0.00	0.00	0.00	0.00	18.40	0.00
TRINITY_DN501488_c0_g1	0.00	0.00	0.00	0.00	0.00	0.00	0.00	0.00	0.00	0.00
TRINITY_DN50148_c0_g1	0.00	0.00	0.00	0.00	0.00	0.00	0.00	0.00	11.18	5.41
TRINITY_DN50148_c0_g2	0.00	6.37	0.00	0.00	0.00	0.00	13.82	0.00	0.00	0.00
TRINITY_DN501493_c0_g1	0.00	0.00	0.00	0.00	0.00	0.00	0.00	0.00	0.00	20.78
TRINITY_DN501494_c0_g1	12.40	0.00	0.00	0.00	0.00	0.00	0.00	0.00	0.00	0.00
TRINITY_DN501496_c0_g1	0.00	0.00	5.45	0.00	0.00	0.00	10.01	0.00	5.15	18.45
TRINITY_DN501499_c0_g2	0.00	0.00	0.00	0.00	0.00	0.00	0.00	0.00	0.00	17.02
TRINITY_DN501499_c3_g1	6.15	0.00	0.00	0.00	0.00	0.00	0.00	0.00	0.00	0.00
TRINITY_DN501499_c6_g1	0.00	0.00	0.00	0.00	0.00	0.00	0.00	0.00	0.00	0.00
TRINITY_DN50149_c0_g1	0.00	0.00	0.00	0.00	0.00	0.00	0.00	0.00	0.00	0.00
TRINITY_DN50149_c10_g1	0.00	0.00	5.42	0.00	0.00	0.00	6.74	0.00	0.00	4.95
TRINITY_DN50149_c11_g1	0.00	0.00	0.00	0.00	0.00	0.00	0.00	0.00	0.00	0.00
TRINITY_DN50149_c12_g1	0.00	0.00	0.00	0.00	24.80	0.00	0.00	13.41	18.74	32.99
TRINITY_DN50149_c2_g1	0.00	0.00	0.00	0.00	0.00	16.61	24.62	17.87	25.41	31.18
TRINITY_DN50149_c2_g2	21.70	0.00	0.00	7.11	0.00	0.00	0.00	0.00	6.89	13.28
TRINITY_DN50149_c3_g1	0.00	0.00	0.00	0.00	0.00	0.00	0.00	0.00	0.00	0.00
TRINITY_DN50149_c3_g2	0.00	0.00	0.00	0.00	0.00	0.00	0.00	0.00	9.22	8.87
TRINITY_DN50149_c4_g1	0.00	0.00	0.00	0.00	0.00	0.00	0.00	0.00	10.87	0.00
TRINITY_DN50149_c6_g1	0.00	0.00	0.00	0.00	0.00	0.00	0.00	0.00	0.00	1.91
TRINITY_DN50149_c8_g1	0.00	4.18	0.00	0.00	0.00	0.00	0.00	0.00	0.00	8.52
TRINITY_DN50149_c9_g1	0.00	0.00	0.00	0.00	0.00	0.00	23.09	0.00	0.00	0.00
TRINITY_DN5014_c0_g2	5.94	6.46	8.88	2.95	12.49	2.54	21.26	8.69	8.55	12.14
TRINITY_DN501502_c0_g1	0.00	0.00	3.93	0.00	0.00	0.00	0.00	0.00	0.00	7.17
TRINITY_DN501504_c0_g1	0.00	0.00	0.00	0.00	0.00	0.00	0.00	0.00	0.00	0.00
TRINITY_DN501505_c0_g1	0.00	0.00	0.00	0.00	0.00	0.00	0.00	0.00	0.00	0.00
TRINITY_DN501506_c0_g1	0.00	0.00	0.00	0.00	0.00	0.00	0.00	0.00	0.00	0.00
TRINITY_DN501508_c0_g1	0.00	0.00	0.00	0.00	0.00	0.00	0.00	0.00	10.71	0.00
TRINITY_DN50150_c0_g1	7.95	0.00	8.06	0.00	0.00	6.91	10.20	0.00	5.41	0.00
TRINITY_DN50150_c1_g1	0.00	0.00	0.00	0.00	0.00	0.00	0.00	0.00	6.69	0.00
TRINITY_DN501510_c0_g1	0.00	0.00	0.00	0.00	0.00	0.00	0.00	0.00	0.00	8.33
TRINITY_DN501511_c1_g1	11.58	0.00	0.00	0.00	0.00	0.00	0.00	0.00	0.00	0.00
TRINITY_DN501513_c0_g1	0.00	0.00	0.00	0.00	0.00	0.00	0.00	0.00	0.00	0.00
TRINITY_DN501514_c1_g1	0.00	0.00	0.00	0.00	0.00	0.00	0.00	0.00	10.37	5.01
TRINITY_DN501516_c0_g1	0.00	3.68	0.00	0.00	0.00	0.00	0.00	0.00	3.59	0.00
TRINITY_DN501516_c2_g1	0.00	0.00	11.42	0.00	0.00	0.00	0.00	0.00	0.00	0.00
TRINITY_DN501516_c3_g1	0.00	0.00	0.00	0.00	3.43	2.80	0.00	0.00	0.00	8.93
TRINITY_DN501519_c0_g1	0.00	0.00	0.00	0.00	0.00	4.08	0.00	0.00	0.00	0.00
TRINITY_DN50151_c0_g1	0.00	0.00	0.00	0.00	0.00	0.00	0.00	0.00	0.00	0.00
TRINITY_DN50151_c0_g2	0.00	0.00	0.00	0.00	0.00	0.00	0.00	0.00	0.00	0.00
TRINITY_DN501521_c0_g1	0.00	0.00	0.00	0.00	0.00	0.00	0.00	0.00	0.00	0.00
TRINITY_DN501524_c0_g1	0.00	0.00	0.00	0.00	0.00	0.00	0.00	0.00	0.00	0.00
TRINITY_DN501527_c0_g1	0.00	0.00	0.00	0.00	0.00	0.00	0.00	0.00	0.00	0.00
TRINITY_DN501528_c0_g1	0.00	0.00	0.00	0.00	0.00	0.00	15.09	0.00	0.00	0.00
TRINITY_DN501529_c0_g1	0.00	41.64	0.00	0.00	0.00	0.00	0.00	0.00	0.00	0.00
TRINITY_DN50152_c0_g1	0.00	0.00	0.00	0.00	0.00	0.00	0.00	0.00	37.40	0.00
TRINITY_DN501530_c0_g1	0.00	0.00	0.00	0.00	0.00	0.00	0.00	0.00	0.00	0.00
TRINITY_DN501531_c0_g1	0.00	0.00	0.00	0.00	0.00	0.00	0.00	0.00	0.00	0.00
TRINITY_DN501531_c0_g2	0.00	0.00	0.00	0.00	0.00	0.00	0.00	0.00	0.00	0.00
TRINITY_DN501531_c1_g1	0.00	0.00	0.00	0.00	0.00	0.00	0.00	0.00	0.00	0.00
TRINITY_DN501531_c2_g1	8.17	5.56	0.00	0.00	5.12	0.00	0.00	0.00	0.00	0.00
TRINITY_DN501531_c3_g1	8.37	0.00	0.00	0.00	0.00	0.00	10.79	0.00	0.00	0.00
TRINITY_DN501531_c4_g1	0.00	0.00	0.00	0.00	0.00	0.00	0.00	0.00	0.00	0.00
TRINITY_DN501531_c5_g1	0.00	0.00	0.00	0.00	0.00	0.00	0.00	0.00	0.00	0.00
TRINITY_DN501532_c0_g1	19.73	0.00	0.00	0.00	0.00	0.00	0.00	0.00	0.00	0.00
TRINITY_DN501533_c0_g1	0.00	0.00	0.00	0.00	0.00	0.00	0.00	0.00	0.00	9.85
TRINITY_DN501535_c0_g2	0.00	2.96	1.41	0.00	1.50	2.41	3.23	0.00	5.52	0.00
TRINITY_DN501536_c0_g1	0.00	0.00	0.00	0.00	0.00	0.00	0.00	0.00	18.70	0.00
TRINITY_DN501538_c0_g1	0.00	0.00	0.00	0.00	0.00	4.80	0.00	0.00	5.27	10.60
TRINITY_DN501538_c1_g1	0.00	0.00	0.00	0.00	0.00	4.96	0.00	0.00	0.00	0.00
TRINITY_DN50153_c0_g1	0.00	0.00	0.00	0.00	0.00	0.00	0.00	0.00	0.00	1.27
TRINITY_DN50153_c1_g1	2.98	8.48	3.34	3.51	1.05	1.54	3.05	0.48	5.37	11.53
TRINITY_DN50153_c1_g2	0.00	39.32	0.00	0.00	0.00	0.00	0.00	0.00	0.00	0.00
TRINITY_DN50153_c2_g1	0.00	0.00	0.00	0.00	0.00	0.00	0.00	0.00	0.00	16.54
TRINITY_DN50153_c5_g1	0.00	0.00	4.61	4.53	0.00	3.96	5.68	0.00	4.37	2.34
TRINITY_DN50153_c6_g1	1.66	3.49	0.00	0.00	1.75	0.00	0.00	1.60	1.61	5.46
TRINITY_DN50153_c7_g1	0.00	0.00	0.00	0.00	0.00	0.00	0.00	0.00	0.00	0.00
TRINITY_DN501541_c0_g1	0.00	0.00	0.00	0.00	0.00	0.00	0.00	0.00	0.00	0.00
TRINITY_DN501542_c0_g1	0.00	6.37	0.00	0.00	0.00	0.00	0.00	0.00	5.25	0.00
TRINITY_DN501543_c0_g1	6.75	0.00	0.00	0.00	0.00	0.00	0.00	0.00	0.00	6.68
TRINITY_DN501545_c0_g1	0.00	0.00	0.00	0.00	0.00	0.00	0.00	0.00	0.00	0.00
TRINITY_DN501546_c0_g1	0.00	0.00	0.00	0.00	8.10	0.00	0.00	0.00	0.00	0.00
TRINITY_DN50154_c0_g1	0.00	0.00	0.00	0.00	0.00	0.00	0.00	0.00	29.55	0.00
TRINITY_DN50154_c0_g2	0.00	0.00	0.00	0.00	0.00	0.00	0.00	0.00	20.45	7.01
TRINITY_DN50154_c1_g1	0.00	1.77	0.00	0.00	0.00	1.44	0.00	0.00	0.00	1.53
TRINITY_DN501552_c0_g1	0.00	0.00	0.00	0.00	0.00	0.00	0.00	0.00	0.00	0.00
TRINITY_DN501555_c0_g1	0.00	0.00	0.00	0.00	0.00	0.00	0.00	0.00	0.00	0.00
TRINITY_DN501559_c0_g1	21.56	0.00	10.55	10.09	0.00	9.31	13.82	10.08	19.88	38.72
TRINITY_DN50155_c0_g1	0.00	0.00	0.00	0.00	0.00	0.00	0.00	0.00	0.00	0.00
TRINITY_DN501560_c0_g1	1.29	5.40	0.00	0.00	0.00	0.00	0.00	1.25	1.26	3.53
TRINITY_DN501561_c0_g1	0.00	0.00	0.00	0.00	0.00	0.00	0.00	0.00	23.03	0.00
TRINITY_DN501563_c0_g1	11.66	0.00	0.00	0.00	0.00	0.00	45.65	0.00	0.00	32.01
TRINITY_DN501563_c1_g1	0.00	0.00	0.00	0.00	0.00	0.00	0.00	0.00	0.00	0.00
TRINITY_DN501563_c3_g1	0.00	0.00	0.00	0.00	0.00	0.00	0.00	0.00	0.00	0.00
TRINITY_DN501564_c0_g1	0.00	0.00	17.48	0.00	0.00	0.00	44.93	0.00	0.00	15.65
TRINITY_DN501565_c0_g1	0.00	9.78	0.00	0.00	8.49	0.00	0.00	0.00	7.78	7.49
TRINITY_DN501566_c0_g1	0.00	0.00	0.00	0.00	0.00	0.00	0.00	0.00	0.00	0.00
TRINITY_DN501567_c0_g1	5.30	0.00	0.00	0.00	0.00	0.00	0.00	0.00	0.00	4.86
TRINITY_DN501569_c0_g1	0.00	0.00	0.00	2.57	0.00	0.00	6.08	0.00	6.95	6.19
TRINITY_DN501569_c0_g2	2.77	8.69	2.75	0.00	1.47	4.72	0.00	1.34	2.97	13.04
TRINITY_DN50156_c0_g1	0.00	0.00	0.00	3.92	0.00	2.27	0.00	0.00	0.00	3.62
TRINITY_DN501571_c0_g1	0.00	0.00	0.00	0.00	0.00	0.00	0.00	0.00	11.17	10.67
TRINITY_DN501572_c0_g1	0.00	0.00	0.00	0.00	0.00	0.00	0.00	0.00	0.00	0.00
TRINITY_DN501573_c0_g1	0.00	0.00	0.00	0.00	0.00	0.00	0.00	0.00	0.00	26.20
TRINITY_DN501574_c0_g1	0.00	0.00	0.00	0.00	0.00	0.00	0.00	0.00	0.00	0.00
TRINITY_DN501576_c0_g1	0.00	0.00	0.00	0.00	0.00	0.00	0.00	0.00	0.00	7.01
TRINITY_DN501577_c0_g1	0.00	0.00	0.00	0.00	0.00	0.00	0.00	0.00	0.00	0.00
TRINITY_DN501579_c0_g1	6.21	0.00	0.00	6.10	0.00	10.80	5.30	6.11	0.00	5.71
TRINITY_DN50157_c0_g2	0.00	0.00	0.00	0.00	6.88	0.00	0.00	2.99	9.60	0.00
TRINITY_DN50157_c0_g3	0.00	0.00	0.00	0.00	0.00	0.00	0.00	0.00	0.00	0.00
TRINITY_DN50157_c1_g1	0.00	0.00	0.00	0.00	0.00	0.00	0.00	0.00	0.00	0.00
TRINITY_DN50157_c2_g1	0.00	7.02	0.00	0.00	0.00	2.74	0.00	0.00	0.00	0.00
TRINITY_DN501580_c0_g1	0.00	0.00	0.00	0.00	0.00	0.00	0.00	0.00	0.00	5.81
TRINITY_DN501581_c0_g1	0.00	22.74	0.00	0.00	0.00	0.00	0.00	0.00	0.00	0.00
TRINITY_DN501581_c2_g1	0.00	0.00	0.00	13.07	0.00	0.00	0.00	0.00	0.00	0.00
TRINITY_DN501583_c0_g1	0.00	0.00	8.22	0.00	0.00	0.00	0.00	17.63	30.95	0.00
TRINITY_DN501583_c1_g1	0.00	0.00	0.00	0.00	0.00	0.00	0.00	12.00	0.00	0.00
TRINITY_DN501584_c0_g1	0.00	0.00	0.00	0.00	0.00	0.00	0.00	0.00	19.32	18.01
TRINITY_DN501586_c0_g1	11.54	6.69	0.00	0.00	0.00	0.00	7.24	0.00	5.48	10.59
TRINITY_DN501588_c0_g1	0.00	0.00	0.00	0.00	0.00	0.00	0.00	0.00	0.00	0.00
TRINITY_DN50158_c0_g1	0.00	0.00	0.00	0.00	0.00	0.00	0.00	0.00	0.00	0.00
TRINITY_DN50158_c1_g1	0.00	10.53	0.00	0.00	0.00	0.00	0.00	0.00	0.00	8.26
TRINITY_DN50158_c5_g1	0.00	0.00	0.00	18.94	0.00	0.00	0.00	0.00	0.00	0.00
TRINITY_DN50158_c6_g1	0.00	0.00	0.00	0.00	0.00	0.00	0.00	0.00	0.00	0.00
TRINITY_DN501590_c0_g1	0.00	0.00	0.00	0.00	0.00	0.00	0.00	0.00	0.00	0.00
TRINITY_DN501592_c0_g1	0.00	0.00	0.00	0.00	0.00	0.00	0.00	0.00	0.00	0.00
TRINITY_DN501593_c0_g1	0.00	0.00	14.89	0.00	0.00	12.53	0.00	0.00	14.15	0.00
TRINITY_DN501594_c0_g1	0.00	0.00	0.00	0.00	0.00	0.00	0.00	0.00	0.00	0.00
TRINITY_DN501595_c0_g1	0.00	0.00	10.16	0.00	0.00	0.00	0.00	0.00	0.00	0.00
TRINITY_DN50159_c0_g1	4.65	9.38	1.54	0.00	0.00	1.32	3.26	3.00	10.31	4.23
TRINITY_DN5015_c0_g1	262.61	258.42	243.81	47.45	237.76	105.74	351.49	14.50	225.74	421.55
TRINITY_DN5015_c0_g2	57.28	35.89	40.62	29.21	134.53	10.39	125.43	6.05	142.27	40.07
TRINITY_DN501601_c0_g1	0.00	0.00	0.00	0.00	0.00	0.00	0.00	0.00	0.00	0.00
TRINITY_DN501602_c0_g1	1.82	0.00	0.00	3.66	0.00	0.00	6.32	0.00	10.07	0.00
TRINITY_DN501603_c0_g1	0.00	0.00	0.00	0.00	0.00	0.00	0.00	0.00	0.00	0.00
TRINITY_DN501604_c0_g1	0.00	0.00	0.00	0.00	0.00	0.00	0.00	0.00	5.92	0.00
TRINITY_DN501605_c0_g1	0.00	0.00	28.19	0.00	0.00	0.00	0.00	0.00	0.00	0.00
TRINITY_DN501606_c0_g1	0.00	0.00	0.00	0.00	0.00	0.00	0.00	0.00	0.00	0.00
TRINITY_DN501607_c0_g1	0.00	0.00	0.00	0.00	0.00	0.00	0.00	0.00	0.00	0.00
TRINITY_DN501608_c0_g1	0.00	0.00	0.00	0.00	0.00	0.00	0.00	0.00	0.00	0.00
TRINITY_DN501609_c0_g1	0.00	0.00	0.00	0.00	0.00	0.00	0.00	0.00	0.00	10.05
TRINITY_DN501611_c0_g1	0.00	0.00	0.00	0.00	0.00	0.00	5.29	0.00	0.00	7.87
TRINITY_DN501614_c0_g1	2.23	2.38	0.00	0.00	0.00	0.00	0.00	0.00	2.16	8.11
TRINITY_DN501616_c0_g1	0.00	0.00	0.00	0.00	0.00	0.00	0.00	16.24	16.69	0.00
TRINITY_DN501617_c0_g1	0.00	0.00	0.00	9.98	0.00	0.00	0.00	0.00	0.00	0.00
TRINITY_DN501619_c0_g1	0.00	0.00	0.00	0.00	0.00	0.00	0.00	0.00	0.00	14.73
TRINITY_DN50161_c0_g1	5.48	0.00	0.00	2.24	2.36	0.00	0.00	0.00	13.00	18.34
TRINITY_DN50161_c0_g2	12.85	0.00	0.00	0.00	0.00	0.00	0.00	0.00	6.10	17.75
TRINITY_DN50161_c0_g3	0.00	0.00	0.00	0.00	0.00	0.00	0.00	5.08	0.00	4.73
TRINITY_DN50161_c0_g4	0.00	0.00	0.00	0.00	0.00	2.55	0.00	0.00	0.00	3.36
TRINITY_DN50161_c0_g5	0.00	7.25	0.00	0.00	0.00	0.00	0.00	0.00	0.00	5.71
TRINITY_DN50161_c0_g7	0.00	0.00	0.00	0.00	9.65	0.00	0.00	0.00	0.00	8.44
TRINITY_DN50161_c0_g8	0.00	0.00	0.00	0.00	0.00	0.00	0.00	0.00	0.00	0.00
TRINITY_DN50161_c1_g1	6.79	0.00	8.77	0.00	0.00	0.00	0.00	4.30	0.00	0.00
TRINITY_DN50161_c1_g2	0.00	0.00	0.00	0.00	0.00	0.00	0.00	0.00	0.00	0.00
TRINITY_DN50161_c2_g1	0.00	0.00	0.00	0.00	0.00	0.00	0.00	0.00	0.00	12.42
TRINITY_DN501625_c1_g1	0.00	0.00	0.00	0.00	0.00	0.00	0.00	0.00	0.00	0.00
TRINITY_DN501627_c0_g1	0.00	0.00	0.00	0.00	1.99	1.61	6.54	0.00	1.83	3.43
TRINITY_DN501628_c0_g1	0.00	0.00	0.00	0.00	0.00	0.00	0.00	0.00	0.00	0.00
TRINITY_DN501629_c0_g1	0.00	0.00	0.00	0.00	0.00	0.00	0.00	0.00	0.00	0.00
TRINITY_DN50162_c0_g1	2.38	3.71	2.94	1.20	3.78	1.51	0.66	0.57	4.08	2.84
TRINITY_DN50162_c0_g2	0.00	0.10	0.00	8.13	0.00	0.00	0.00	0.00	0.00	0.96
TRINITY_DN50162_c1_g1	0.00	0.00	0.00	0.00	0.00	0.00	0.00	0.00	0.00	0.00
TRINITY_DN501630_c0_g1	3.46	1.82	5.15	5.20	4.79	3.94	11.33	3.35	4.36	6.28
TRINITY_DN501631_c0_g1	0.00	0.00	0.00	0.00	0.00	0.00	0.00	0.00	5.81	1.82
TRINITY_DN501632_c0_g1	7.64	0.00	0.00	0.00	0.00	0.00	0.00	0.00	0.00	0.00
TRINITY_DN501632_c1_g1	0.00	0.00	0.00	0.00	0.00	0.00	39.76	0.00	0.00	13.87
TRINITY_DN501633_c0_g1	0.00	0.00	0.00	0.00	0.00	0.00	0.00	0.00	0.00	0.00
TRINITY_DN501634_c0_g1	0.00	0.00	0.00	0.00	3.20	0.00	0.00	0.00	0.00	0.00
TRINITY_DN501635_c0_g1	0.00	0.00	0.00	0.00	0.00	0.00	0.00	0.00	0.00	0.00
TRINITY_DN501637_c0_g1	0.00	3.82	0.00	0.00	0.00	0.00	4.19	0.00	0.00	0.00
TRINITY_DN50163_c0_g1	0.00	0.00	0.00	0.00	0.00	0.00	0.00	0.00	0.00	17.16
TRINITY_DN501641_c1_g1	0.00	54.75	0.00	0.00	0.00	0.00	0.00	0.00	0.00	13.76
TRINITY_DN501644_c0_g1	2.87	0.00	0.00	0.00	0.00	0.00	0.00	0.00	2.76	5.23
TRINITY_DN501646_c0_g1	0.00	0.00	0.00	0.00	0.00	0.00	0.00	0.00	0.00	0.00
TRINITY_DN501649_c0_g1	0.00	0.00	0.00	0.00	2.82	0.00	0.00	0.00	0.00	0.00
TRINITY_DN501649_c1_g1	0.00	0.00	0.00	0.00	0.00	0.00	0.00	0.00	0.00	0.00
TRINITY_DN50164_c0_g2	0.00	0.00	1.73	29.57	0.00	0.00	0.00	0.00	0.00	14.00
TRINITY_DN50164_c0_g3	0.00	0.00	0.00	0.00	0.00	0.00	0.00	0.00	0.00	0.43
TRINITY_DN50164_c1_g2	0.00	0.00	0.00	0.00	0.00	0.00	0.00	0.00	0.00	12.71
TRINITY_DN50164_c3_g1	0.00	0.00	0.00	0.00	0.00	0.00	0.00	0.00	0.00	0.00
TRINITY_DN50164_c3_g2	5.81	4.34	0.00	0.00	4.09	3.31	2.24	3.75	1.88	10.57
TRINITY_DN501651_c0_g1	0.00	0.00	0.00	0.00	0.00	0.00	9.08	0.00	10.72	3.41
TRINITY_DN501652_c0_g1	0.00	0.00	0.00	0.00	0.00	0.00	0.00	0.00	0.00	0.00
TRINITY_DN501652_c1_g1	0.00	9.11	0.00	0.00	0.00	0.00	0.00	0.00	0.00	0.00
TRINITY_DN501652_c2_g1	0.00	0.00	0.00	0.00	0.00	0.00	0.00	0.00	0.00	11.67
TRINITY_DN501653_c0_g1	0.00	0.00	0.00	0.00	0.00	7.13	0.00	0.00	7.82	0.00
TRINITY_DN501655_c0_g1	0.00	0.00	0.00	0.00	12.40	0.00	0.00	0.00	0.00	0.00
TRINITY_DN501657_c0_g1	0.00	0.00	0.00	0.00	0.00	0.00	0.00	0.00	0.00	0.00
TRINITY_DN501658_c0_g1	2.37	10.16	0.00	2.37	0.00	0.00	2.78	0.00	0.00	12.93
TRINITY_DN501659_c0_g1	2.40	0.00	0.00	0.00	0.00	0.00	0.00	0.00	2.31	0.00
TRINITY_DN50165_c0_g1	36.99	10.32	10.50	0.00	8.18	4.23	2.30	29.33	48.04	38.90
TRINITY_DN50165_c1_g1	0.00	0.00	20.50	0.00	24.14	0.00	0.00	20.01	26.48	0.00
TRINITY_DN501660_c0_g1	0.00	0.00	0.00	0.00	0.00	0.00	14.88	0.00	0.00	0.00
TRINITY_DN501660_c1_g1	0.00	0.00	0.00	0.00	0.00	0.00	0.00	0.00	0.00	0.00
TRINITY_DN501660_c2_g1	0.00	0.00	0.00	0.00	23.81	9.89	0.00	11.05	0.00	10.54
TRINITY_DN501660_c3_g1	0.00	0.00	0.00	0.00	0.00	0.00	0.00	0.00	0.00	0.00
TRINITY_DN501661_c0_g1	0.00	0.00	0.00	0.00	0.00	0.00	0.00	0.00	3.66	0.00
TRINITY_DN501661_c1_g1	0.00	0.00	0.00	0.00	0.00	0.00	0.00	0.00	0.00	0.00
TRINITY_DN501661_c2_g1	0.00	0.00	0.00	0.00	0.00	0.00	5.91	0.00	0.00	4.37
TRINITY_DN501661_c3_g1	0.00	0.00	0.00	0.00	0.00	0.00	0.00	0.00	0.00	0.00
TRINITY_DN501662_c0_g1	0.00	0.00	0.00	0.00	0.00	0.00	0.00	0.00	0.00	0.00
TRINITY_DN501663_c0_g1	0.00	0.00	16.72	0.00	0.00	0.00	0.00	0.00	5.27	10.18
TRINITY_DN501664_c0_g1	0.00	0.00	0.00	0.00	0.00	0.00	0.00	0.00	0.00	0.00
TRINITY_DN501666_c0_g1	39.83	0.00	0.00	0.00	0.00	0.00	25.48	0.00	19.32	0.00
TRINITY_DN501668_c0_g1	0.00	0.00	0.00	0.00	0.00	0.00	0.00	0.00	0.00	8.76
TRINITY_DN501669_c0_g1	0.00	0.00	0.00	0.00	0.00	0.00	0.00	0.00	0.00	20.78
TRINITY_DN501669_c0_g3	0.00	0.00	0.00	0.00	0.00	0.00	0.00	0.00	0.00	0.00
TRINITY_DN501669_c2_g1	0.00	0.00	0.00	0.00	0.00	0.00	4.37	0.00	3.45	0.00
TRINITY_DN50166_c0_g1	0.00	0.00	0.00	0.00	0.00	0.00	0.00	0.00	0.00	0.00
TRINITY_DN50166_c1_g1	0.00	0.00	0.00	37.06	0.00	0.00	0.00	0.00	0.00	17.48
TRINITY_DN501670_c0_g1	0.00	0.00	0.00	0.00	0.00	0.00	0.00	0.00	0.00	0.00
TRINITY_DN501672_c0_g1	0.00	0.00	0.00	0.00	0.00	0.00	0.00	0.00	0.00	0.00
TRINITY_DN501672_c0_g2	0.00	0.00	0.00	0.00	0.00	0.00	0.00	0.00	0.00	0.00
TRINITY_DN501672_c1_g2	0.00	0.00	0.00	0.00	0.00	0.00	0.00	0.00	0.00	0.00
TRINITY_DN501673_c0_g1	8.09	9.05	0.00	0.00	0.00	0.00	0.00	0.00	0.00	7.39
TRINITY_DN501676_c0_g1	0.00	0.00	0.00	0.00	0.00	0.00	0.00	0.00	0.00	7.04
TRINITY_DN501678_c0_g1	15.95	0.00	0.00	0.00	0.00	0.00	20.75	0.00	0.00	0.00
TRINITY_DN501679_c0_g1	0.00	0.00	0.00	0.00	0.00	0.00	0.00	0.00	0.00	0.00
TRINITY_DN50167_c0_g1	0.00	0.00	0.00	1.97	0.00	1.68	0.00	0.00	0.00	1.79
TRINITY_DN50167_c0_g2	0.00	0.00	0.00	0.00	0.00	0.00	0.00	0.00	0.00	0.00
TRINITY_DN50167_c10_g1	0.00	0.00	0.00	0.00	0.00	0.00	0.00	0.00	0.00	0.00
TRINITY_DN50167_c1_g1	0.00	0.00	9.60	0.00	0.00	0.00	0.00	0.00	0.00	8.70
TRINITY_DN50167_c2_g1	0.00	0.00	0.00	5.63	0.00	0.00	0.00	0.00	5.43	10.51
TRINITY_DN50167_c4_g1	0.00	0.00	0.00	0.00	0.00	0.00	0.00	0.00	0.00	1.91
TRINITY_DN50167_c5_g1	0.00	0.00	0.00	0.00	0.00	3.61	0.00	0.00	4.00	3.84
TRINITY_DN50167_c8_g1	0.00	0.00	0.00	0.00	0.00	0.00	0.00	0.00	17.61	0.00
TRINITY_DN50167_c9_g1	0.00	0.00	0.00	0.00	0.00	0.00	0.00	0.00	15.89	0.00
TRINITY_DN501682_c0_g1	0.00	0.00	0.00	0.00	0.00	0.00	0.00	0.00	0.00	0.00
TRINITY_DN501683_c0_g1	0.00	0.00	0.00	0.00	0.00	0.00	0.00	0.00	0.00	0.00
TRINITY_DN501684_c0_g1	0.00	0.00	0.00	0.00	0.00	0.00	0.00	0.00	0.00	0.00
TRINITY_DN501685_c0_g1	0.00	0.00	0.00	0.00	5.01	0.00	5.93	0.00	0.00	13.16
TRINITY_DN501689_c0_g1	0.00	0.00	0.00	0.00	0.00	0.00	21.27	0.00	15.75	14.86
TRINITY_DN50168_c0_g2	0.00	0.00	0.00	0.00	0.00	0.00	0.00	0.00	0.00	0.00
TRINITY_DN50168_c1_g1	0.00	0.00	0.00	0.00	0.00	0.00	0.00	0.00	0.00	0.00
TRINITY_DN50168_c2_g1	8.63	10.62	0.00	0.00	0.00	0.00	0.00	6.06	2.27	2.39
TRINITY_DN501691_c0_g1	0.00	0.00	0.00	0.00	0.00	0.00	11.60	0.00	8.54	16.46
TRINITY_DN501693_c0_g1	0.00	0.00	0.00	0.00	0.00	0.00	0.00	0.00	0.00	0.00
TRINITY_DN501694_c0_g1	0.00	0.00	0.00	0.00	0.00	0.00	0.00	0.00	0.00	0.00
TRINITY_DN501694_c3_g1	0.00	0.00	0.00	0.00	0.00	0.00	0.00	0.00	0.00	0.00
TRINITY_DN501694_c5_g1	0.00	0.00	0.00	0.00	0.00	0.00	0.00	0.00	0.00	0.00
TRINITY_DN501696_c0_g1	0.00	0.00	0.00	0.00	0.00	0.00	0.00	0.00	0.00	0.00
TRINITY_DN501698_c0_g1	0.00	0.00	0.00	0.00	0.00	0.00	0.00	0.00	0.00	0.00
TRINITY_DN501699_c0_g1	0.00	22.97	0.00	0.00	0.00	0.00	0.00	0.00	0.00	0.00
TRINITY_DN501699_c0_g3	0.00	9.17	0.00	0.00	0.00	3.67	0.00	2.09	10.40	7.83
TRINITY_DN501699_c2_g1	0.00	0.00	15.52	0.00	0.00	0.00	0.00	0.00	0.00	0.00
TRINITY_DN50169_c0_g1	0.00	13.58	0.00	0.00	0.00	0.00	8.46	0.00	0.00	6.13
TRINITY_DN50169_c0_g2	0.00	0.00	0.00	0.00	0.00	0.00	0.00	0.00	0.00	0.00
TRINITY_DN50169_c1_g1	0.00	12.25	0.00	0.00	0.00	0.00	0.00	0.00	0.00	17.35
TRINITY_DN50169_c1_g2	0.00	4.54	0.00	0.00	0.00	3.49	0.00	0.00	0.00	0.00
TRINITY_DN50169_c4_g1	0.00	0.00	0.00	0.00	0.00	16.07	47.99	27.07	8.85	25.54
TRINITY_DN501700_c0_g1	0.00	0.00	0.00	0.00	0.00	0.00	0.00	0.00	0.00	0.00
TRINITY_DN501702_c0_g1	0.00	0.00	0.00	0.00	0.00	0.00	12.50	0.00	0.00	0.00
TRINITY_DN501703_c0_g1	0.00	0.00	0.00	0.00	0.00	0.00	0.00	0.00	0.00	0.00
TRINITY_DN501704_c0_g1	0.00	0.00	0.00	0.00	0.00	0.00	0.00	0.00	0.00	0.00
TRINITY_DN501706_c0_g1	0.00	0.00	0.00	0.00	0.00	0.00	0.00	0.00	0.00	44.58
TRINITY_DN501707_c0_g1	2.47	2.65	14.73	0.00	2.60	15.36	5.80	0.00	14.26	9.94
TRINITY_DN501707_c0_g2	7.27	0.00	0.00	0.00	0.00	0.00	0.00	0.00	6.92	0.00
TRINITY_DN501708_c0_g2	4.58	5.18	0.00	0.00	0.00	3.94	0.00	0.00	0.00	0.00
TRINITY_DN501709_c0_g2	0.00	0.00	0.00	0.00	0.00	0.00	0.00	0.00	0.00	13.31
TRINITY_DN501709_c1_g1	0.00	0.00	0.00	0.00	0.00	0.00	0.00	0.00	0.00	0.00
TRINITY_DN50170_c0_g1	20.56	0.00	0.00	0.00	18.27	11.54	0.00	0.00	61.30	0.00
TRINITY_DN50170_c0_g2	10.75	13.08	0.00	8.24	7.40	27.09	0.00	20.78	102.45	54.20
TRINITY_DN50170_c2_g1	4.63	20.94	4.64	0.00	0.00	0.98	0.00	0.00	0.00	0.00
TRINITY_DN501712_c0_g1	0.00	0.00	0.00	0.00	0.00	0.00	0.00	0.00	4.32	0.00
TRINITY_DN501714_c0_g2	0.00	0.00	0.00	0.00	0.00	0.00	0.00	0.00	0.00	0.00
TRINITY_DN501715_c0_g1	11.28	0.00	0.00	10.90	0.00	9.70	0.00	0.00	0.00	0.00
TRINITY_DN501715_c0_g2	0.00	0.00	6.25	0.00	0.00	0.00	0.00	0.00	6.01	5.71
TRINITY_DN501716_c0_g1	0.00	0.00	0.00	0.00	0.00	0.00	10.74	0.00	0.00	7.66
TRINITY_DN501717_c0_g1	3.41	0.00	0.00	0.00	3.58	8.78	0.00	0.00	0.00	0.00
TRINITY_DN501718_c0_g1	0.00	4.18	0.00	0.00	0.00	0.00	0.00	0.00	0.00	1.07
TRINITY_DN50171_c0_g1	5.65	0.00	0.00	0.00	0.00	0.00	0.00	0.00	0.00	0.00
TRINITY_DN50171_c0_g2	0.00	0.00	0.00	0.00	33.45	0.00	0.00	0.00	31.16	0.00
TRINITY_DN50171_c0_g3	0.00	0.00	0.00	0.00	0.00	0.00	0.00	0.00	16.69	0.00
TRINITY_DN501723_c0_g1	2.23	0.00	0.00	0.00	0.00	0.00	0.00	0.00	0.00	0.00
TRINITY_DN501724_c0_g1	0.00	0.00	0.00	0.00	0.00	0.00	0.00	0.00	0.00	0.00
TRINITY_DN501725_c1_g1	0.00	0.00	0.00	0.00	0.00	0.00	0.00	0.00	0.00	0.00
TRINITY_DN501725_c1_g2	9.36	0.00	0.00	0.00	0.00	0.00	0.00	0.00	0.00	0.00
TRINITY_DN501726_c1_g1	0.00	0.00	0.00	0.00	0.00	0.00	6.83	0.00	0.00	10.02
TRINITY_DN501728_c0_g1	0.00	0.00	0.00	0.00	0.00	0.00	0.00	0.00	0.00	0.00
TRINITY_DN501729_c0_g1	0.00	0.00	0.00	0.00	0.00	0.00	0.00	0.00	0.00	0.00
TRINITY_DN501729_c0_g2	0.00	0.00	0.00	14.85	0.00	0.00	0.00	0.00	0.00	13.87
TRINITY_DN50172_c1_g1	0.00	0.00	0.00	0.00	0.00	0.00	0.00	0.00	0.00	0.00
TRINITY_DN501730_c1_g1	0.00	0.00	0.00	0.00	0.00	9.47	0.00	0.00	10.49	10.05
TRINITY_DN501730_c3_g1	6.61	0.00	0.00	9.83	0.00	2.83	0.00	0.00	3.16	15.03
TRINITY_DN501730_c5_g1	0.00	0.00	0.00	0.00	0.00	0.00	0.00	0.00	0.00	0.00
TRINITY_DN501731_c0_g1	2.64	8.54	0.00	0.00	11.10	0.00	0.00	2.57	10.15	12.00
TRINITY_DN501731_c3_g1	12.85	0.00	0.00	0.00	0.00	0.00	0.00	0.00	0.00	0.00
TRINITY_DN501733_c0_g1	0.00	0.00	0.00	0.00	16.04	0.00	0.00	0.00	0.00	14.15
TRINITY_DN501735_c0_g1	19.35	0.00	0.00	0.00	0.00	0.00	0.00	0.00	0.00	0.00
TRINITY_DN501735_c0_g2	0.00	0.00	0.00	0.00	0.00	0.00	0.00	0.00	0.00	0.00
TRINITY_DN501735_c1_g1	0.00	0.00	0.00	0.00	0.00	0.00	0.00	0.00	0.00	5.28
TRINITY_DN501735_c3_g1	0.00	0.00	0.00	0.00	0.00	0.00	0.00	0.00	0.00	0.00
TRINITY_DN501735_c3_g2	0.00	2.07	1.94	5.87	4.13	3.34	0.00	0.00	3.79	8.89
TRINITY_DN501735_c3_g3	9.59	0.00	0.00	0.00	9.98	8.32	0.00	0.00	0.00	8.82
TRINITY_DN501735_c4_g1	0.00	0.00	0.00	0.00	0.00	0.00	0.00	0.00	0.00	0.00
TRINITY_DN501737_c0_g1	0.00	0.00	0.00	0.00	0.00	0.00	0.00	0.00	5.61	0.00
TRINITY_DN501738_c0_g1	0.00	0.00	0.00	0.00	0.00	0.00	0.00	0.00	0.00	0.00
TRINITY_DN501739_c0_g1	0.00	0.00	0.00	0.00	0.00	0.00	0.00	0.00	0.00	0.00
TRINITY_DN50173_c1_g1	0.00	0.00	0.00	0.00	0.00	0.00	0.00	0.00	0.00	0.00
TRINITY_DN50173_c2_g2	25.40	18.35	2.81	2.81	20.78	4.83	30.19	2.75	10.85	28.27
TRINITY_DN50173_c3_g2	8.46	0.00	0.00	0.00	8.82	0.00	0.00	0.00	0.00	7.79
TRINITY_DN50173_c5_g1	0.00	0.00	0.00	0.00	0.00	0.00	36.29	4.15	8.05	19.31
TRINITY_DN50173_c6_g1	0.00	7.29	0.00	0.00	0.00	0.00	0.00	0.00	0.00	4.44
TRINITY_DN50173_c7_g1	0.00	0.00	0.00	0.00	0.00	0.00	0.00	0.00	0.00	0.00
TRINITY_DN501742_c0_g1	0.00	0.00	0.00	0.00	0.00	0.00	37.06	0.00	0.00	0.00
TRINITY_DN501743_c0_g1	0.00	0.00	0.00	0.00	0.00	0.00	0.00	0.00	0.00	0.00
TRINITY_DN501744_c0_g1	0.00	15.91	0.00	0.00	0.00	0.00	0.00	0.00	0.00	0.00
TRINITY_DN501744_c2_g1	0.00	0.00	0.00	0.00	0.00	0.00	0.00	0.00	0.00	0.00
TRINITY_DN501747_c0_g1	0.00	0.00	0.00	0.00	0.00	0.00	0.00	0.00	15.30	28.98
TRINITY_DN501748_c1_g1	0.00	0.00	0.00	0.00	0.00	10.57	0.00	0.00	0.00	22.50
TRINITY_DN501749_c0_g1	0.00	0.00	0.00	0.00	0.00	0.00	0.00	0.00	0.00	0.00
TRINITY_DN501749_c0_g2	0.00	4.67	0.00	0.00	8.71	0.00	0.00	0.00	3.96	10.15
TRINITY_DN501749_c1_g1	1.52	1.59	1.51	0.00	0.00	0.00	1.74	2.94	7.40	9.68
TRINITY_DN501749_c2_g1	0.00	0.00	0.00	4.35	0.00	0.00	0.00	0.00	0.00	0.00
TRINITY_DN501750_c0_g1	0.00	0.00	2.56	2.57	0.00	0.00	0.00	0.00	2.48	0.00
TRINITY_DN501750_c1_g1	0.00	0.00	0.00	0.00	0.00	0.00	0.00	0.00	12.20	11.57
TRINITY_DN501751_c0_g2	0.00	0.00	0.00	0.00	0.00	0.00	0.00	0.00	0.00	0.00
TRINITY_DN501751_c1_g1	2.23	0.00	0.00	0.00	0.00	0.00	0.00	0.00	0.00	0.00
TRINITY_DN501753_c0_g1	4.40	4.62	0.00	0.00	0.00	0.00	2.01	0.00	1.00	13.29
TRINITY_DN501753_c0_g2	0.00	0.00	0.00	0.00	0.00	0.00	0.00	0.00	0.00	0.00
TRINITY_DN501753_c0_g3	0.00	1.89	0.00	0.00	0.00	1.53	0.00	0.00	0.00	3.71
TRINITY_DN501753_c0_g4	0.39	0.00	1.78	0.91	0.95	0.76	0.00	0.00	13.00	13.02
TRINITY_DN501754_c0_g1	0.00	0.00	0.00	0.00	0.00	0.00	6.48	0.00	43.28	19.37
TRINITY_DN501755_c0_g1	9.10	10.98	0.00	0.00	0.00	0.00	0.00	0.00	0.00	0.00
TRINITY_DN501756_c0_g1	0.00	0.00	0.00	0.00	0.00	0.00	0.00	0.00	0.00	0.00
TRINITY_DN501757_c0_g1	0.00	0.00	0.00	0.00	0.00	0.00	0.00	0.00	0.00	0.00
TRINITY_DN501758_c0_g1	0.00	0.00	0.00	0.00	0.00	15.24	0.00	0.00	0.00	8.04
TRINITY_DN501759_c0_g1	23.00	0.00	0.00	0.00	0.00	0.00	0.00	0.00	33.06	0.00
TRINITY_DN50175_c0_g3	343.97	650.69	308.33	279.43	490.07	203.13	763.67	307.37	931.08	1351.55
TRINITY_DN50175_c12_g1	0.00	0.00	0.00	0.00	0.00	0.00	0.00	0.00	0.00	27.53
TRINITY_DN50175_c5_g1	0.00	0.00	0.00	0.00	0.00	0.00	0.00	0.00	0.00	0.00
TRINITY_DN50175_c9_g1	7.56	9.01	7.65	0.00	0.00	0.00	0.00	0.00	0.00	20.81
TRINITY_DN501760_c0_g1	0.00	0.00	8.98	0.00	0.00	0.00	11.46	0.00	0.00	0.00
TRINITY_DN501763_c0_g2	6.04	2.21	0.00	0.00	0.00	9.76	0.00	2.95	13.76	13.14
TRINITY_DN501763_c0_g3	0.00	0.00	0.00	0.00	0.00	0.00	0.00	0.00	0.00	0.00
TRINITY_DN501764_c0_g1	0.00	7.72	6.64	0.00	0.00	5.72	0.00	0.00	12.48	13.30
TRINITY_DN501765_c0_g1	0.00	0.00	0.00	0.00	0.00	0.00	0.00	0.00	0.00	0.00
TRINITY_DN501768_c0_g1	0.00	57.94	0.00	0.00	0.00	0.00	0.00	0.00	0.00	0.00
TRINITY_DN50176_c0_g1	0.00	0.00	0.00	0.00	0.00	0.00	0.00	0.00	0.00	0.00
TRINITY_DN50176_c0_g2	0.00	0.00	0.00	0.00	0.00	0.00	0.00	0.00	0.00	0.00
TRINITY_DN50176_c0_g3	0.00	0.00	0.00	0.00	0.00	0.00	0.00	5.02	0.00	2.95
TRINITY_DN50176_c0_g4	0.00	0.00	0.00	1.72	1.47	1.46	0.00	0.00	1.35	4.84
TRINITY_DN50176_c0_g5	0.00	0.00	0.00	0.00	0.00	0.00	10.26	0.00	0.00	0.00
TRINITY_DN50176_c0_g6	0.00	2.73	0.00	2.53	2.67	0.00	2.99	0.00	0.00	4.62
TRINITY_DN50176_c0_g8	0.00	0.00	0.00	0.00	0.00	0.00	0.00	0.00	0.00	0.00
TRINITY_DN501772_c0_g1	17.83	11.82	0.00	0.00	0.00	0.00	0.00	0.00	2.45	0.00
TRINITY_DN501774_c0_g1	2.08	0.00	0.00	0.00	0.00	0.00	0.00	0.00	0.00	2.45
TRINITY_DN501776_c0_g1	0.00	0.00	0.00	0.00	0.00	7.03	5.01	0.00	0.00	0.00
TRINITY_DN501776_c3_g1	0.00	0.00	0.00	0.00	0.00	0.00	0.00	0.00	0.00	0.00
TRINITY_DN501777_c0_g1	0.00	0.00	0.00	0.00	0.00	0.00	0.00	0.00	0.00	6.83
TRINITY_DN501778_c0_g1	0.00	0.00	0.00	0.00	0.00	0.00	0.00	0.00	5.52	10.68
TRINITY_DN50177_c0_g1	0.00	1.38	0.00	0.00	0.00	0.00	15.23	0.00	0.00	8.62
TRINITY_DN50177_c1_g1	0.00	0.00	0.00	0.00	0.00	1.49	0.00	0.00	0.00	9.55
TRINITY_DN50177_c3_g1	0.00	0.00	24.58	0.00	0.00	0.00	0.00	0.00	0.00	22.18
TRINITY_DN501783_c0_g1	0.00	0.00	0.00	0.00	0.00	0.00	0.00	0.00	0.00	8.82
TRINITY_DN501785_c0_g1	0.00	0.00	0.00	0.84	0.00	0.00	0.00	0.00	1.62	0.00
TRINITY_DN501786_c0_g1	0.00	0.00	0.00	0.00	0.00	14.89	0.00	0.00	0.00	0.00
TRINITY_DN501786_c1_g1	0.00	0.00	0.00	0.00	0.00	0.00	0.00	0.00	0.00	0.00
TRINITY_DN501787_c0_g1	0.00	0.00	0.00	0.00	0.00	0.00	0.00	0.00	0.00	0.00
TRINITY_DN50178_c0_g1	0.00	0.00	0.00	0.00	0.00	0.00	0.96	0.00	0.00	0.00
TRINITY_DN50178_c1_g1	4.41	0.00	0.00	0.00	0.00	0.00	0.00	0.00	0.00	0.00
TRINITY_DN50178_c2_g1	0.00	0.00	0.00	0.00	2.92	0.00	0.00	0.00	0.00	0.00
TRINITY_DN50178_c3_g1	0.00	0.00	0.00	0.00	0.00	0.00	0.00	0.00	0.00	0.00
TRINITY_DN501792_c0_g1	0.00	4.53	0.00	0.00	0.00	0.00	14.84	0.00	0.00	3.70
TRINITY_DN501793_c0_g1	0.00	0.00	0.00	0.00	0.00	0.00	0.00	0.00	0.00	0.00
TRINITY_DN501794_c0_g1	0.00	0.00	0.00	0.00	0.00	0.00	0.00	0.00	0.00	0.00
TRINITY_DN50179_c0_g1	0.00	7.03	0.00	0.00	0.00	0.00	0.00	0.00	0.00	3.92
TRINITY_DN50179_c0_g2	0.00	0.00	0.00	0.00	0.00	0.00	0.00	0.00	0.00	0.00
TRINITY_DN5017_c0_g1	16.38	20.92	10.35	16.24	5.39	15.15	21.42	13.56	34.64	28.13
TRINITY_DN501800_c1_g1	0.00	0.00	0.00	0.00	0.00	15.28	0.00	0.00	17.43	0.00
TRINITY_DN501802_c0_g1	0.00	0.00	0.00	3.44	0.00	0.00	0.00	0.00	0.00	6.32
TRINITY_DN501804_c0_g1	0.00	0.00	0.00	0.00	0.00	0.00	0.00	0.00	0.00	0.00
TRINITY_DN501804_c1_g1	0.00	0.00	0.00	0.00	17.03	0.00	0.00	0.00	0.00	0.00
TRINITY_DN501805_c0_g1	0.00	0.00	0.00	0.00	0.00	0.00	0.00	14.20	0.00	0.00
TRINITY_DN501808_c0_g1	2.40	2.57	0.00	0.00	0.00	4.10	0.00	0.00	4.62	4.36
TRINITY_DN501809_c0_g1	6.65	0.00	0.00	0.00	0.00	0.00	0.00	0.00	0.00	0.00
TRINITY_DN501809_c1_g1	6.49	17.27	0.00	16.10	3.40	2.78	5.92	3.17	0.00	2.96
TRINITY_DN501809_c2_g1	0.00	0.00	0.00	0.00	0.00	0.00	0.00	0.00	0.00	0.00
TRINITY_DN50180_c1_g1	0.00	0.00	12.58	11.21	8.76	23.65	10.32	4.24	16.07	42.25
TRINITY_DN50180_c1_g2	0.00	0.00	0.00	0.00	0.00	0.00	0.00	0.00	0.00	15.11
TRINITY_DN501810_c0_g1	0.00	0.00	0.00	0.00	0.00	2.73	0.00	0.00	1.05	6.54
TRINITY_DN501812_c0_g1	0.00	0.00	0.00	0.00	11.74	0.00	0.00	0.00	0.00	20.78
TRINITY_DN501813_c0_g1	0.00	0.00	0.00	0.00	0.00	0.00	0.00	0.00	0.00	0.00
TRINITY_DN501816_c0_g1	0.00	0.00	0.00	0.00	4.71	0.00	0.00	0.00	0.00	0.00
TRINITY_DN501816_c1_g1	0.00	0.00	0.00	0.00	0.00	13.59	0.00	0.00	0.00	0.00
TRINITY_DN501816_c3_g1	0.00	0.00	0.00	0.00	0.00	0.00	0.00	0.00	0.00	0.00
TRINITY_DN501816_c4_g1	0.00	0.00	0.00	0.00	0.00	0.00	0.00	0.00	0.00	12.04
TRINITY_DN501817_c0_g1	0.00	8.78	0.00	0.00	0.00	0.00	0.00	0.00	0.00	0.00
TRINITY_DN501817_c0_g2	0.00	0.00	0.00	0.00	0.00	0.00	0.00	0.00	0.00	30.00
TRINITY_DN501818_c0_g1	0.00	0.00	0.00	0.00	0.00	0.00	0.00	0.00	8.44	0.00
TRINITY_DN50181_c0_g1	0.00	0.00	0.00	8.83	0.00	0.00	11.72	0.00	0.00	0.00
TRINITY_DN501821_c0_g1	0.00	0.00	0.00	0.00	6.51	0.00	7.88	0.00	5.92	0.00
TRINITY_DN501823_c0_g1	0.00	0.00	0.00	0.00	0.00	0.00	0.00	0.00	0.00	0.00
TRINITY_DN501824_c0_g1	0.00	0.00	4.69	0.00	0.00	0.00	0.00	0.00	0.00	4.28
TRINITY_DN501824_c0_g2	0.00	30.05	0.00	0.00	0.00	0.00	0.00	0.00	0.00	0.00
TRINITY_DN501826_c0_g1	9.15	0.00	0.00	0.00	0.00	0.00	0.00	8.92	0.00	8.42
TRINITY_DN501827_c0_g1	0.00	0.00	0.00	0.00	0.00	0.00	0.00	0.00	0.00	0.00
TRINITY_DN50182_c0_g1	0.00	0.00	0.00	0.00	0.00	0.00	0.00	0.00	0.00	0.00
TRINITY_DN501830_c0_g1	0.00	0.00	0.00	0.00	0.00	0.00	0.00	0.00	0.00	0.00
TRINITY_DN501831_c0_g1	6.40	8.68	0.00	0.00	0.00	5.39	7.29	7.49	31.40	32.05
TRINITY_DN501831_c0_g2	90.66	103.11	86.33	36.77	29.92	36.51	125.41	33.80	144.60	187.46
TRINITY_DN501831_c0_g3	0.00	11.81	0.00	0.00	0.00	0.18	0.82	9.90	0.00	0.00
TRINITY_DN501831_c2_g1	0.00	16.85	0.00	0.00	0.00	11.86	18.23	0.00	26.76	0.00
TRINITY_DN501833_c0_g1	0.00	0.00	0.00	0.00	0.00	6.12	0.00	0.00	0.00	9.76
TRINITY_DN501834_c0_g1	0.00	0.00	0.00	0.00	0.00	0.00	0.00	0.00	0.00	0.00
TRINITY_DN501839_c0_g1	0.00	0.00	0.00	0.00	12.58	0.00	0.00	0.00	0.00	0.00
TRINITY_DN50183_c0_g1	0.00	0.00	0.00	13.27	0.00	0.00	0.00	0.00	22.45	0.00
TRINITY_DN501841_c0_g1	0.00	0.00	0.00	0.00	0.00	0.00	0.00	0.00	0.00	0.00
TRINITY_DN501842_c0_g1	0.00	0.00	0.00	0.00	0.00	0.00	0.00	0.00	0.00	0.00
TRINITY_DN501843_c0_g1	0.00	5.05	0.00	0.00	4.68	0.00	0.00	0.00	8.52	4.09
TRINITY_DN501843_c1_g1	0.00	0.00	0.00	0.00	0.00	0.00	0.00	0.00	0.00	0.00
TRINITY_DN501848_c0_g1	0.00	5.52	0.00	0.00	0.00	12.56	0.00	4.78	4.61	0.00
TRINITY_DN501849_c0_g1	0.00	0.00	0.00	0.00	0.00	0.00	0.00	0.00	0.00	0.00
TRINITY_DN501850_c0_g1	0.00	0.00	0.00	0.00	0.00	0.00	0.00	0.00	0.00	0.00
TRINITY_DN501850_c0_g2	0.00	0.00	0.00	14.42	0.00	0.00	0.00	0.00	0.00	0.00
TRINITY_DN501850_c1_g1	0.00	0.00	5.71	0.00	0.00	0.00	0.00	0.00	0.00	5.22
TRINITY_DN501850_c3_g1	10.90	0.00	0.00	0.00	0.00	0.00	0.00	0.00	0.00	0.00
TRINITY_DN501850_c4_g1	0.00	0.00	0.00	0.00	0.00	0.00	0.00	0.00	0.00	0.00
TRINITY_DN501850_c5_g1	0.00	0.00	0.00	0.00	0.00	0.00	0.00	0.00	0.00	17.97
TRINITY_DN501850_c6_g1	0.00	34.23	0.00	0.00	0.00	0.00	0.00	0.00	0.00	0.00
TRINITY_DN501850_c7_g1	0.00	0.00	0.00	0.00	0.00	0.00	0.00	0.00	0.00	0.00
TRINITY_DN501852_c0_g1	5.90	3.94	4.68	11.86	0.00	0.00	3.94	0.00	10.36	0.00
TRINITY_DN501853_c0_g1	0.00	0.00	0.00	0.00	0.00	0.00	0.00	0.00	0.00	0.00
TRINITY_DN501856_c0_g1	2.06	0.00	4.09	0.00	0.00	0.00	9.57	2.00	3.99	4.87
TRINITY_DN501857_c0_g1	8.86	0.00	0.00	0.00	9.48	0.00	0.00	0.00	0.00	0.00
TRINITY_DN501859_c2_g1	0.00	0.00	0.00	0.00	0.00	0.00	0.00	0.00	0.00	30.27
TRINITY_DN501859_c4_g1	0.00	0.00	0.00	0.00	0.00	0.00	0.00	0.00	17.43	0.00
TRINITY_DN501859_c5_g1	0.00	0.00	0.00	0.00	0.00	0.00	0.00	0.00	0.00	0.00
TRINITY_DN501859_c6_g1	9.59	0.00	0.00	0.00	0.00	0.00	0.00	0.00	9.17	35.27
TRINITY_DN501859_c7_g1	0.00	4.18	0.00	0.00	0.00	0.00	0.00	0.00	0.00	0.00
TRINITY_DN501861_c0_g1	0.00	0.00	0.00	0.00	0.00	0.00	8.22	0.00	0.00	0.00
TRINITY_DN501862_c0_g1	0.00	0.00	0.00	0.00	0.00	0.00	0.00	0.00	0.00	5.26
TRINITY_DN501863_c0_g1	0.00	0.00	0.00	5.83	9.02	0.00	0.00	0.00	5.64	5.45
TRINITY_DN501864_c0_g1	3.88	5.40	2.57	11.86	1.37	1.10	4.41	0.00	5.05	11.77
TRINITY_DN501865_c0_g1	0.00	0.00	0.00	0.00	0.00	0.00	0.00	4.79	4.63	17.86
TRINITY_DN501866_c0_g1	0.00	9.43	0.00	0.00	0.00	0.00	0.00	0.00	7.49	7.22
TRINITY_DN501867_c0_g1	0.00	0.00	0.00	0.00	0.00	0.00	0.00	0.00	0.00	0.00
TRINITY_DN501868_c0_g1	9.48	0.00	9.60	0.00	0.00	0.00	36.85	0.00	18.13	11.57
TRINITY_DN501868_c1_g1	0.00	0.00	0.00	0.00	0.00	0.00	0.00	0.00	0.00	21.66
TRINITY_DN501869_c0_g1	0.00	0.00	0.00	0.00	0.00	0.00	0.00	0.00	0.00	0.00
TRINITY_DN50186_c0_g1	0.00	0.00	2.54	2.52	0.00	6.49	0.00	0.00	4.88	4.56
TRINITY_DN50186_c0_g2	3.96	18.15	5.04	5.05	3.03	4.33	11.95	2.46	14.89	11.52
TRINITY_DN50186_c0_g3	0.00	3.69	1.75	0.00	0.00	1.49	0.00	1.69	6.79	0.00
TRINITY_DN50186_c1_g3	0.00	0.00	0.00	49.03	0.00	0.00	0.00	0.00	0.00	0.00
TRINITY_DN50186_c3_g1	0.00	0.00	0.00	0.00	0.00	0.00	0.00	0.00	0.00	0.00
TRINITY_DN50186_c4_g1	0.00	0.00	0.00	0.00	0.00	0.00	0.00	0.00	0.00	0.00
TRINITY_DN501873_c0_g1	0.00	0.00	0.00	0.00	0.00	0.00	0.00	0.00	0.00	0.00
TRINITY_DN501875_c0_g1	0.00	0.00	0.00	0.00	0.00	0.00	19.44	0.00	0.00	13.54
TRINITY_DN501879_c0_g1	0.00	0.00	0.00	0.00	0.00	0.00	0.00	0.00	0.00	0.00
TRINITY_DN50187_c0_g1	30.51	0.00	0.00	0.00	0.00	0.00	0.00	0.00	17.78	0.00
TRINITY_DN50187_c0_g2	0.00	0.00	0.00	0.00	0.00	0.00	0.00	0.00	0.00	0.00
TRINITY_DN501881_c0_g1	8.74	0.00	0.00	25.67	0.00	0.00	0.00	0.00	0.00	0.00
TRINITY_DN501882_c0_g1	0.00	17.81	0.00	0.00	0.00	0.00	0.00	0.00	0.00	16.69
TRINITY_DN501882_c1_g1	0.00	0.00	13.54	0.00	0.00	11.42	0.00	0.00	12.88	0.00
TRINITY_DN501882_c2_g1	0.00	22.24	0.00	0.00	0.00	0.00	0.00	0.00	0.00	23.21
TRINITY_DN501886_c0_g1	0.00	0.00	0.00	0.00	0.00	7.82	0.00	0.00	0.00	0.00
TRINITY_DN501888_c0_g1	0.00	0.00	0.00	0.00	0.00	0.00	0.00	0.00	0.00	0.00
TRINITY_DN501890_c0_g1	0.00	43.67	0.00	0.00	0.00	0.00	0.00	0.00	0.00	16.70
TRINITY_DN501891_c0_g1	0.00	0.00	0.00	0.00	0.00	0.00	0.00	0.00	0.00	52.49
TRINITY_DN501893_c0_g1	25.17	0.00	0.00	0.00	0.00	0.00	0.00	0.00	0.00	0.00
TRINITY_DN501895_c0_g1	0.00	0.00	0.00	0.00	0.00	0.00	0.00	0.00	0.00	0.00
TRINITY_DN501896_c0_g1	0.00	0.00	0.00	0.00	0.00	3.23	0.00	0.00	1.24	3.45
TRINITY_DN501897_c0_g1	0.00	0.00	0.00	0.00	0.00	0.00	0.00	0.00	0.00	0.00
TRINITY_DN501897_c1_g1	0.00	0.00	0.00	0.00	0.00	0.00	0.00	0.00	0.00	0.00
TRINITY_DN501897_c2_g1	0.00	0.00	0.00	0.00	0.00	0.00	0.00	0.00	0.00	0.00
TRINITY_DN501899_c0_g1	0.00	0.00	0.00	10.35	0.00	0.00	0.00	0.00	0.00	0.00
TRINITY_DN50189_c0_g1	0.00	0.00	0.00	0.00	12.31	0.00	0.00	0.00	0.00	0.00
TRINITY_DN50189_c1_g2	0.00	0.00	0.00	9.34	0.00	0.00	0.00	0.00	0.00	0.00
TRINITY_DN5018_c0_g1	0.00	0.00	0.00	0.00	0.00	0.00	0.00	0.00	0.00	0.00
TRINITY_DN5018_c0_g2	0.00	0.00	2.25	0.00	2.45	0.00	1.28	0.00	0.00	1.03
TRINITY_DN5018_c1_g1	0.00	0.00	0.00	0.00	0.00	0.00	0.00	0.00	0.00	0.00
TRINITY_DN5018_c1_g2	0.00	11.05	0.00	4.28	1.00	1.82	0.00	0.00	8.51	0.00
TRINITY_DN5018_c1_g3	0.00	0.00	0.00	0.00	0.00	0.00	0.00	0.00	0.00	0.00
TRINITY_DN5018_c1_g4	6.21	29.00	0.00	0.00	6.48	0.00	7.84	6.11	11.79	22.84
TRINITY_DN5018_c1_g5	0.00	4.66	0.00	1.57	0.00	0.00	0.00	0.00	0.00	0.00
TRINITY_DN5018_c2_g1	0.00	0.00	0.00	0.00	14.06	0.00	0.00	0.00	0.00	0.00
TRINITY_DN501900_c0_g1	0.00	65.51	0.00	0.00	0.00	0.00	0.00	0.00	0.00	0.00
TRINITY_DN501901_c0_g1	0.00	0.00	0.00	0.00	0.00	0.00	0.00	0.00	0.00	0.00
TRINITY_DN501904_c0_g1	0.00	2.55	2.37	0.00	0.00	0.00	0.00	0.00	0.00	2.16
TRINITY_DN501904_c2_g1	0.00	0.00	0.00	0.00	0.00	0.00	0.00	0.00	0.00	0.00
TRINITY_DN501904_c4_g1	0.00	0.00	0.00	0.00	0.00	0.00	0.00	0.00	0.00	0.00
TRINITY_DN501904_c6_g1	0.00	0.00	0.00	0.00	0.00	0.00	0.00	0.00	17.78	0.00
TRINITY_DN501907_c0_g1	16.36	5.00	8.89	0.00	0.00	0.00	5.47	0.00	0.00	44.58
TRINITY_DN501908_c0_g1	0.00	0.00	0.00	0.00	0.00	0.00	0.00	0.00	0.00	0.00
TRINITY_DN50190_c0_g1	13.72	0.00	0.00	39.88	0.00	0.00	18.00	0.00	63.81	0.00
TRINITY_DN50190_c0_g3	0.00	4.04	0.00	0.00	0.00	0.00	0.00	0.00	2.84	0.00
TRINITY_DN50190_c0_g4	0.00	11.78	0.00	0.00	0.00	0.00	0.00	12.39	0.00	0.00
TRINITY_DN50190_c1_g1	14.87	0.00	0.00	0.00	0.00	0.00	0.00	0.00	0.00	13.54
TRINITY_DN501911_c0_g1	0.00	0.00	0.00	0.00	0.00	0.00	0.00	0.00	15.16	0.00
TRINITY_DN501912_c0_g1	1.97	0.00	7.61	7.53	0.00	3.27	0.00	0.00	7.63	0.00
TRINITY_DN501914_c0_g1	0.00	0.00	0.00	0.00	0.00	0.00	0.00	0.00	0.00	0.00
TRINITY_DN501918_c0_g1	0.00	0.00	0.00	0.00	0.00	0.00	0.00	0.00	0.00	0.00
TRINITY_DN50191_c0_g1	0.00	0.00	0.00	0.00	8.06	0.00	0.00	0.00	0.00	0.00
TRINITY_DN501920_c0_g1	4.66	0.00	0.00	0.00	0.00	0.00	0.00	0.00	0.00	0.00
TRINITY_DN501922_c0_g1	0.00	0.00	0.00	0.00	0.00	0.00	0.00	0.00	0.00	0.00
TRINITY_DN501922_c0_g2	0.00	16.28	0.00	0.00	0.00	0.00	0.00	12.74	25.76	12.24
TRINITY_DN501922_c4_g1	16.24	0.00	0.00	0.00	0.00	0.00	0.00	0.00	0.00	14.73
TRINITY_DN501923_c0_g1	0.00	0.00	18.49	0.00	0.00	15.45	0.00	0.00	17.61	0.00
TRINITY_DN501924_c0_g1	0.00	0.00	0.00	0.00	0.00	0.00	0.00	0.00	0.00	6.02
TRINITY_DN501927_c1_g1	0.00	0.00	0.00	0.00	0.00	0.00	0.00	0.00	0.00	12.81
TRINITY_DN501929_c1_g2	9.36	0.00	0.00	3.10	0.00	0.00	0.00	3.05	0.00	0.00
TRINITY_DN501929_c2_g1	0.00	0.00	0.00	0.00	0.00	0.00	0.00	0.00	0.00	14.00
TRINITY_DN501929_c3_g1	0.00	10.53	11.58	0.00	0.00	0.00	0.00	0.00	10.94	0.00
TRINITY_DN501931_c0_g1	0.00	3.84	1.80	0.00	1.92	1.55	0.00	0.00	7.05	0.00
TRINITY_DN501932_c0_g1	0.00	0.00	0.00	0.00	0.00	0.00	0.00	0.00	0.00	2.44
TRINITY_DN501935_c0_g1	0.00	0.00	0.00	0.00	0.00	0.00	0.00	0.00	0.00	0.00
TRINITY_DN501936_c0_g1	3.47	6.98	0.00	0.00	0.00	5.95	0.00	0.00	0.00	0.00
TRINITY_DN501937_c1_g1	0.00	0.00	0.00	0.00	0.00	0.00	0.00	0.00	0.00	0.00
TRINITY_DN501938_c0_g1	0.00	0.00	0.00	0.00	0.00	0.00	0.00	0.00	0.00	0.00
TRINITY_DN501939_c0_g1	0.00	0.00	0.00	0.00	0.00	0.00	47.23	0.00	0.00	0.00
TRINITY_DN501939_c0_g2	0.00	0.00	0.00	0.00	0.00	0.00	0.00	0.00	0.00	0.00
TRINITY_DN501939_c2_g1	0.00	0.00	0.00	0.00	0.00	0.00	0.00	0.00	0.00	0.00
TRINITY_DN501939_c5_g1	0.00	0.00	0.00	0.00	0.00	0.00	0.00	0.00	0.00	25.83
TRINITY_DN501939_c6_g1	0.00	0.00	0.00	0.00	0.00	0.00	21.86	0.00	0.00	0.00
TRINITY_DN501939_c7_g1	0.00	0.00	0.00	0.00	0.00	0.00	14.75	0.00	0.00	0.00
TRINITY_DN50193_c1_g1	0.00	6.51	0.00	0.00	0.00	0.00	0.00	0.00	0.00	0.00
TRINITY_DN50193_c2_g1	0.00	0.00	0.00	0.00	0.00	0.00	17.91	0.00	0.00	6.78
TRINITY_DN50193_c2_g2	0.00	0.00	0.00	0.00	0.00	0.00	0.00	0.00	0.00	10.11
TRINITY_DN50193_c3_g1	0.00	0.00	0.00	0.00	0.00	0.00	0.00	0.00	0.00	0.00
TRINITY_DN50193_c5_g1	0.00	0.00	12.87	0.00	0.00	0.00	0.00	0.00	6.05	0.00
TRINITY_DN50193_c6_g1	4.89	1.60	2.96	0.00	4.07	1.27	4.61	0.00	0.00	0.00
TRINITY_DN50193_c7_g1	2.57	7.79	0.00	6.66	5.46	0.00	5.63	4.55	9.24	12.87
TRINITY_DN501940_c0_g1	10.41	0.00	0.00	10.09	0.00	0.00	0.00	0.00	0.00	9.56
TRINITY_DN501944_c1_g2	5.55	3.46	0.00	5.59	2.35	0.94	1.26	4.28	9.41	9.08
TRINITY_DN501944_c5_g1	0.00	5.83	0.00	0.00	0.00	0.00	0.00	0.00	0.00	0.00
TRINITY_DN501945_c0_g1	0.00	0.00	0.00	0.00	0.00	0.00	0.00	0.00	3.66	10.51
TRINITY_DN501946_c0_g1	0.00	0.00	0.00	0.00	0.00	0.00	0.00	0.00	0.00	0.00
TRINITY_DN501948_c0_g1	0.00	0.00	7.25	0.00	0.00	0.00	0.00	7.06	6.82	6.58
TRINITY_DN501949_c0_g1	3.98	0.00	0.00	0.00	0.00	0.00	0.00	0.00	3.80	3.64
TRINITY_DN501950_c2_g1	0.00	0.00	0.00	0.00	0.00	0.00	4.03	0.00	3.20	3.05
TRINITY_DN501951_c0_g1	0.00	0.00	0.00	0.00	0.00	0.00	0.00	0.00	0.00	0.00
TRINITY_DN501953_c0_g1	4.79	0.00	0.00	2.39	0.00	0.00	5.63	0.00	4.62	4.36
TRINITY_DN501954_c1_g1	0.00	0.00	0.00	0.00	0.00	0.00	0.00	0.00	0.00	0.00
TRINITY_DN501955_c0_g1	0.00	0.00	0.00	0.00	0.00	0.00	0.00	0.00	0.00	0.00
TRINITY_DN501956_c0_g1	0.46	0.94	0.91	1.85	0.00	0.39	1.35	3.72	0.61	6.89
TRINITY_DN501956_c0_g2	0.00	0.00	0.00	0.00	0.00	0.00	0.70	4.38	1.12	4.00
TRINITY_DN501957_c0_g1	0.00	44.99	0.00	0.00	0.00	0.00	0.00	0.00	18.49	0.00
TRINITY_DN501957_c1_g1	0.00	0.00	0.00	0.00	0.00	0.00	0.00	0.00	5.38	5.09
TRINITY_DN501957_c2_g1	0.00	0.00	0.00	0.00	0.00	0.00	0.00	0.00	0.00	0.00
TRINITY_DN501957_c3_g1	0.00	0.00	0.00	0.00	0.00	0.00	0.00	0.00	0.00	0.00
TRINITY_DN50195_c0_g1	0.00	0.00	0.00	0.00	0.00	0.00	0.00	0.00	0.00	0.00
TRINITY_DN50195_c1_g1	0.00	0.00	0.00	0.00	0.00	0.00	0.00	0.00	0.00	0.00
TRINITY_DN501963_c0_g1	0.00	0.00	0.00	0.00	0.00	0.00	0.00	0.00	0.00	0.00
TRINITY_DN501964_c0_g2	0.00	0.00	0.00	0.00	0.00	0.00	0.00	0.00	0.00	0.00
TRINITY_DN501965_c0_g1	0.00	5.02	0.00	0.00	4.65	0.00	0.00	0.00	0.00	8.13
TRINITY_DN501965_c1_g1	0.00	0.00	0.00	0.00	0.00	0.00	0.00	0.00	3.09	0.00
TRINITY_DN501965_c2_g1	0.00	8.93	0.00	0.00	0.00	0.00	0.00	0.00	0.00	0.00
TRINITY_DN501965_c3_g1	0.00	17.12	0.00	0.00	0.00	0.00	0.00	0.00	0.00	0.00
TRINITY_DN501967_c0_g1	0.00	0.00	0.00	0.00	0.00	0.00	0.00	0.00	0.00	0.00
TRINITY_DN501967_c1_g1	0.00	0.00	0.00	0.00	0.00	0.00	0.00	0.00	0.00	0.00
TRINITY_DN50196_c0_g1	5.07	5.79	5.09	4.99	0.00	8.75	0.00	4.99	43.34	18.59
TRINITY_DN50196_c0_g2	0.00	0.00	0.00	0.00	0.00	4.81	0.00	0.00	0.00	12.79
TRINITY_DN50196_c0_g3	0.00	0.00	0.00	0.00	0.00	0.00	0.00	0.00	0.00	0.00
TRINITY_DN50196_c0_g5	0.00	0.00	0.00	0.00	0.00	0.00	0.00	0.00	0.00	9.85
TRINITY_DN50196_c2_g1	0.00	0.00	0.00	0.00	0.00	0.00	0.00	0.00	0.00	0.00
TRINITY_DN50196_c3_g1	0.00	0.00	0.00	0.00	0.00	0.00	40.87	10.14	10.00	28.89
TRINITY_DN501970_c0_g1	0.00	0.00	0.00	0.00	0.00	0.00	0.00	0.00	0.00	0.00
TRINITY_DN501971_c0_g1	3.09	10.12	0.00	0.00	0.00	0.00	0.00	0.00	0.00	8.45
TRINITY_DN501976_c0_g1	0.00	0.00	0.00	0.00	8.06	0.00	0.00	0.00	0.00	0.00
TRINITY_DN501977_c0_g1	0.00	0.00	0.00	0.00	0.00	0.00	0.00	0.00	0.00	0.00
TRINITY_DN501977_c1_g1	0.00	0.00	0.00	0.00	0.00	13.84	0.00	0.00	0.00	0.00
TRINITY_DN501978_c0_g1	0.00	0.00	0.00	0.00	0.00	0.00	0.00	0.00	4.57	8.80
TRINITY_DN50197_c0_g1	0.00	3.75	0.00	0.00	0.00	0.00	4.10	0.00	0.00	3.10
TRINITY_DN501980_c0_g1	0.00	0.00	0.00	0.00	0.00	0.00	0.00	0.00	0.00	54.04
TRINITY_DN501981_c0_g1	0.00	0.00	0.00	0.00	0.00	0.00	0.00	0.00	13.80	0.00
TRINITY_DN501981_c1_g1	0.00	0.00	0.00	0.00	0.00	0.00	0.00	0.00	0.00	0.00
TRINITY_DN501984_c0_g1	0.00	0.00	0.00	0.00	0.00	0.00	0.00	0.00	5.74	59.44
TRINITY_DN501985_c0_g1	0.00	0.00	0.00	0.00	0.00	0.00	0.00	0.00	0.00	0.00
TRINITY_DN501985_c1_g1	0.00	0.00	0.00	0.00	0.00	0.00	0.00	0.00	0.00	0.00
TRINITY_DN501986_c0_g1	45.42	0.00	0.00	0.00	0.00	0.00	0.00	0.00	0.00	0.00
TRINITY_DN501986_c0_g2	0.00	0.00	0.00	0.00	0.00	0.00	24.86	0.00	0.00	0.00
TRINITY_DN50198_c0_g1	1.52	0.00	0.00	0.00	0.00	1.29	0.00	0.00	0.00	2.25
TRINITY_DN50198_c0_g2	0.00	0.00	0.00	0.00	0.00	0.00	0.00	0.00	0.00	0.00
TRINITY_DN50198_c1_g1	0.00	0.00	0.00	0.00	0.00	0.00	0.00	0.00	0.00	0.00
TRINITY_DN50198_c1_g2	0.00	0.00	0.00	0.00	0.00	0.00	0.00	0.00	18.70	0.00
TRINITY_DN50198_c2_g1	0.00	0.00	0.00	0.00	0.00	0.00	0.00	15.29	0.00	58.91
TRINITY_DN50198_c3_g1	2.91	0.00	0.00	0.00	0.00	0.00	0.00	0.00	0.00	14.86
TRINITY_DN50198_c3_g2	2.50	0.00	0.00	0.00	0.00	0.00	0.00	0.00	0.00	0.00
TRINITY_DN501990_c0_g1	0.00	0.00	3.54	0.00	0.00	0.00	0.00	0.00	0.00	0.00
TRINITY_DN501990_c1_g1	0.00	0.00	0.00	0.00	0.00	0.00	0.00	0.00	0.00	0.00
TRINITY_DN501991_c0_g1	5.73	7.49	0.00	0.00	1.51	1.64	6.42	1.38	1.89	13.02
TRINITY_DN501993_c0_g1	0.00	0.00	0.00	0.00	0.00	0.00	0.00	0.00	16.24	15.47
TRINITY_DN501994_c0_g1	0.00	0.00	0.00	0.00	10.35	0.00	0.00	0.00	0.00	0.00
TRINITY_DN501995_c1_g1	0.00	0.00	0.00	0.00	0.00	0.00	0.00	0.00	0.00	0.00
TRINITY_DN501997_c0_g1	1.67	7.04	0.00	0.00	1.77	1.43	1.92	0.00	4.87	3.04
TRINITY_DN50199_c0_g1	0.00	0.00	0.00	0.00	0.00	0.00	0.00	0.00	0.00	0.00
TRINITY_DN50199_c1_g1	1.03	1.08	1.02	2.08	0.00	5.46	7.44	0.00	6.05	1.87
TRINITY_DN5019_c0_g1	4.94	6.22	4.52	2.26	9.44	1.05	3.80	1.15	9.70	0.00
TRINITY_DN501_c0_g1	27.72	51.83	4.62	1.73	19.75	5.29	32.71	11.77	70.96	73.07
TRINITY_DN501_c0_g2	6.87	9.98	8.11	12.84	1.79	8.47	10.74	2.75	48.27	24.39
TRINITY_DN501_c1_g1	0.00	0.00	0.00	0.00	0.00	0.00	0.00	0.00	0.00	0.00
TRINITY_DN501_c239_g1	0.00	0.00	0.00	0.00	0.00	0.00	0.00	0.00	0.00	17.00
TRINITY_DN501_c2_g1	747.82	1255.43	471.01	468.63	440.13	527.05	1202.79	289.41	1586.86	2032.11
TRINITY_DN501_c3_g1	0.00	0.00	0.00	0.00	0.00	0.00	0.00	0.00	12.48	11.86
TRINITY_DN502001_c0_g1	0.00	0.00	0.00	0.00	0.00	7.70	0.00	0.00	0.00	0.00
TRINITY_DN502004_c0_g1	4.35	0.00	0.00	0.00	0.00	0.00	5.35	0.00	4.14	0.00
TRINITY_DN502005_c0_g1	0.00	0.00	0.00	0.00	0.00	0.00	0.00	0.00	0.00	3.01
TRINITY_DN502005_c1_g1	0.00	0.00	0.00	0.00	0.00	0.00	20.17	0.00	0.00	7.22
TRINITY_DN502006_c0_g1	0.00	2.24	14.09	0.00	14.39	11.86	18.23	0.00	2.04	12.71
TRINITY_DN502006_c0_g2	0.00	0.00	0.00	0.00	0.00	0.00	0.00	0.00	3.93	5.53
TRINITY_DN502006_c1_g1	0.00	0.00	0.00	0.00	0.00	0.00	0.00	0.00	0.00	0.00
TRINITY_DN502006_c2_g1	0.00	9.32	0.00	0.00	0.00	1.87	0.00	2.12	6.34	3.97
TRINITY_DN502006_c3_g1	0.00	0.00	0.00	0.00	0.00	0.00	0.00	0.00	0.00	0.00
TRINITY_DN502008_c0_g1	0.00	33.31	0.00	0.00	0.00	0.00	8.95	0.00	0.00	0.00
TRINITY_DN50200_c0_g1	16.97	20.26	0.00	16.18	17.47	28.20	0.00	15.97	0.00	58.38
TRINITY_DN50200_c0_g2	0.00	0.00	0.00	0.00	0.00	0.00	0.00	0.00	5.73	6.69
TRINITY_DN502010_c0_g1	6.11	0.00	0.00	0.00	0.00	0.00	0.00	0.00	2.93	0.00
TRINITY_DN502010_c1_g1	0.00	0.00	0.00	0.00	0.00	0.00	0.00	0.00	4.23	0.00
TRINITY_DN502011_c0_g1	0.00	0.00	7.50	7.28	0.00	0.00	5.34	0.00	0.00	0.00
TRINITY_DN502011_c0_g2	0.00	0.00	7.05	0.00	0.00	0.00	0.00	0.00	6.75	0.00
TRINITY_DN502015_c0_g1	0.00	0.00	0.00	0.00	0.00	0.00	0.00	0.00	0.00	0.00
TRINITY_DN502017_c0_g1	0.00	0.00	0.00	0.00	0.00	0.00	0.00	0.00	0.00	0.00
TRINITY_DN502018_c1_g1	0.00	0.00	0.00	0.00	0.00	0.00	0.00	0.00	0.00	4.99
TRINITY_DN502019_c0_g1	0.00	0.00	0.00	0.00	0.00	0.00	0.00	0.00	0.00	0.00
TRINITY_DN502019_c1_g1	0.00	0.00	0.00	0.00	0.00	0.00	0.00	0.00	0.00	0.00
TRINITY_DN50201_c0_g1	0.00	0.00	0.00	0.00	0.00	0.00	0.00	0.00	0.00	6.36
TRINITY_DN502020_c0_g1	0.00	4.67	0.00	0.00	0.00	0.00	5.10	0.00	0.00	11.40
TRINITY_DN502021_c0_g1	0.00	0.00	0.00	0.00	0.00	0.00	0.00	0.00	0.00	0.00
TRINITY_DN502021_c0_g2	0.00	0.00	0.00	0.00	0.00	0.00	0.00	0.00	0.00	0.00
TRINITY_DN502021_c1_g1	0.00	0.00	0.00	0.00	0.00	0.00	0.00	0.00	0.00	24.67
TRINITY_DN502021_c2_g1	0.00	0.00	0.00	0.00	0.00	0.00	0.00	0.00	12.30	0.00
TRINITY_DN502022_c0_g1	1.68	6.44	0.00	3.65	0.00	3.94	0.00	0.00	0.00	0.00
TRINITY_DN502022_c6_g1	0.00	0.00	0.00	0.00	0.00	0.00	0.00	0.00	0.00	0.00
TRINITY_DN502023_c0_g1	0.00	0.00	0.00	0.00	1.91	0.00	0.00	0.00	0.00	0.00
TRINITY_DN502024_c0_g1	0.00	0.00	0.00	0.00	0.00	0.00	0.00	0.00	13.19	0.00
TRINITY_DN502026_c0_g1	0.00	0.00	0.00	0.00	0.00	0.00	0.00	0.00	0.00	4.72
TRINITY_DN502027_c0_g1	12.49	0.00	0.00	0.00	0.00	0.00	0.00	0.00	0.00	0.00
TRINITY_DN502029_c0_g1	0.00	0.00	6.73	0.00	0.00	11.59	16.91	0.00	12.65	6.13
TRINITY_DN502031_c0_g1	0.00	0.00	12.29	23.48	0.00	0.00	0.00	0.00	0.00	22.18
TRINITY_DN502031_c1_g1	3.95	0.00	0.00	3.91	0.00	0.00	0.00	0.00	3.77	7.21
TRINITY_DN502031_c1_g2	0.00	0.00	0.00	0.00	0.00	0.00	0.00	0.00	0.00	0.00
TRINITY_DN502031_c2_g1	1.55	0.00	0.00	1.56	1.64	1.32	0.00	0.00	1.51	2.82
TRINITY_DN502032_c0_g1	0.00	0.00	0.00	0.00	0.00	0.00	0.00	0.00	0.00	14.36
TRINITY_DN502033_c0_g1	0.00	9.84	0.00	0.00	0.00	0.00	0.00	0.00	0.00	11.90
TRINITY_DN502034_c0_g1	0.00	0.00	0.00	0.00	0.00	0.00	0.00	0.00	0.00	0.00
TRINITY_DN502034_c1_g1	0.00	0.00	0.00	0.00	0.00	0.00	0.00	0.00	0.00	0.00
TRINITY_DN502036_c0_g1	0.00	3.31	6.05	0.00	0.00	5.19	0.00	0.00	12.78	23.14
TRINITY_DN502037_c0_g1	0.00	0.00	0.00	8.07	0.00	0.00	0.00	0.00	15.56	0.00
TRINITY_DN50203_c0_g1	57.47	0.00	19.42	55.03	0.00	0.00	0.00	17.87	120.04	93.17
TRINITY_DN502042_c0_g1	0.00	0.00	0.00	0.00	0.00	0.00	0.00	0.00	0.00	0.00
TRINITY_DN502043_c0_g1	0.00	0.00	0.00	0.00	0.00	0.00	0.00	0.00	0.00	0.00
TRINITY_DN502044_c0_g1	7.48	0.00	0.00	0.00	22.31	0.00	9.56	0.00	0.00	0.00
TRINITY_DN502044_c2_g1	14.12	0.00	0.00	0.00	0.00	0.00	0.00	0.00	0.00	0.00
TRINITY_DN502044_c4_g1	0.00	0.00	0.00	0.00	0.00	14.49	0.00	0.00	0.00	0.00
TRINITY_DN502044_c6_g1	0.00	22.74	0.00	0.00	0.00	0.00	0.00	0.00	0.00	0.00
TRINITY_DN502044_c7_g1	0.00	0.00	0.00	0.00	0.00	0.00	0.00	0.00	0.00	0.00
TRINITY_DN502044_c9_g1	0.00	23.40	0.00	19.14	0.00	0.00	0.00	18.54	0.00	36.03
TRINITY_DN502045_c0_g1	0.00	0.00	0.00	0.00	0.00	0.00	0.00	0.00	0.00	0.00
TRINITY_DN502045_c1_g1	0.00	0.00	0.00	0.00	0.00	0.00	0.00	0.00	0.00	0.00
TRINITY_DN502046_c0_g1	0.00	0.00	0.00	0.00	0.00	0.00	0.00	0.00	0.00	0.00
TRINITY_DN502046_c3_g1	0.00	0.00	0.00	0.00	0.00	0.00	0.00	0.00	0.00	0.00
TRINITY_DN50204_c0_g1	0.00	2.70	9.11	0.00	0.00	0.00	0.00	2.44	0.00	0.00
TRINITY_DN50204_c0_g2	0.00	1.90	3.57	0.00	0.00	0.00	0.00	0.00	10.02	6.32
TRINITY_DN50204_c0_g3	0.00	7.92	0.00	0.00	0.00	0.00	0.00	0.00	0.00	6.18
TRINITY_DN50204_c0_g4	0.00	0.00	0.00	0.00	0.00	0.00	0.00	0.00	0.00	0.00
TRINITY_DN50204_c0_g5	0.00	0.00	4.29	0.00	0.00	0.00	0.00	0.00	4.07	0.00
TRINITY_DN50204_c0_g6	0.00	14.70	0.00	11.65	0.00	6.91	0.00	0.00	0.00	41.35
TRINITY_DN50204_c3_g1	0.00	0.00	0.00	0.00	0.00	0.00	0.00	0.00	0.00	0.00
TRINITY_DN502050_c0_g1	0.00	22.67	0.00	6.80	18.00	0.00	12.42	0.00	6.56	25.09
TRINITY_DN502051_c0_g1	0.00	0.00	0.00	0.00	0.00	0.00	5.20	0.00	0.00	0.00
TRINITY_DN502053_c0_g1	0.00	8.78	0.00	0.00	0.00	0.00	0.00	0.00	0.00	0.00
TRINITY_DN502055_c0_g1	0.00	0.00	0.00	0.00	0.00	0.00	0.00	0.00	0.00	51.66
TRINITY_DN502056_c0_g1	0.00	13.97	0.00	0.00	0.00	0.00	0.00	0.00	0.00	11.47
TRINITY_DN502057_c0_g1	0.00	0.00	0.00	0.00	0.00	0.00	0.00	0.00	13.92	0.00
TRINITY_DN502058_c0_g1	0.00	0.00	0.00	0.00	0.00	0.00	0.00	0.00	14.51	0.00
TRINITY_DN502058_c0_g2	0.00	0.00	0.00	0.00	0.00	16.80	0.00	0.00	0.00	0.00
TRINITY_DN502058_c1_g1	0.00	0.00	0.00	40.72	0.00	0.00	0.00	0.00	0.00	0.00
TRINITY_DN502058_c4_g1	0.00	0.00	0.00	0.00	0.00	0.00	0.00	0.00	0.00	5.13
TRINITY_DN502058_c5_g1	0.00	0.00	0.00	0.00	0.00	0.00	0.00	0.00	0.00	9.50
TRINITY_DN502058_c6_g1	0.00	0.00	0.00	0.00	0.00	0.00	0.00	0.00	0.00	0.00
TRINITY_DN502058_c7_g1	0.00	0.00	0.00	0.00	0.00	0.00	0.00	0.00	0.00	0.00
TRINITY_DN502059_c0_g1	0.00	0.00	0.00	4.10	0.00	14.24	0.00	0.00	0.00	3.79
TRINITY_DN50205_c0_g1	0.00	0.00	0.00	0.00	0.00	9.16	0.00	0.00	0.00	0.00
TRINITY_DN502060_c0_g1	0.00	0.00	0.00	0.00	3.00	0.00	0.00	0.00	0.00	0.00
TRINITY_DN502066_c0_g2	0.00	0.00	0.00	0.00	0.00	0.00	0.00	0.00	0.00	4.45
TRINITY_DN502066_c0_g3	3.73	4.14	0.00	3.69	0.00	0.00	4.53	0.00	3.56	9.69
TRINITY_DN502066_c0_g4	0.00	0.00	0.00	0.00	0.00	0.00	0.00	0.00	0.00	0.00
TRINITY_DN502066_c1_g1	0.00	0.00	0.00	0.00	0.00	0.00	0.00	0.00	0.00	0.00
TRINITY_DN502066_c2_g1	0.00	0.00	0.00	0.00	0.00	0.00	0.00	0.00	0.00	1.73
TRINITY_DN502067_c0_g1	3.00	4.60	1.07	3.27	0.00	0.00	28.93	4.25	6.57	2.70
TRINITY_DN502067_c0_g2	4.17	5.18	6.20	3.39	0.00	1.73	2.30	0.00	5.69	7.38
TRINITY_DN502067_c1_g1	0.00	0.00	0.00	0.00	0.00	0.00	0.00	0.00	0.00	0.00
TRINITY_DN502067_c3_g1	0.00	0.00	0.00	0.00	0.00	0.00	0.00	0.00	0.00	0.00
TRINITY_DN502067_c4_g1	0.00	0.00	0.00	0.00	0.00	0.00	0.00	0.00	0.00	0.00
TRINITY_DN502067_c5_g1	0.00	0.00	0.00	0.00	0.00	0.00	0.00	0.00	0.00	0.00
TRINITY_DN502069_c0_g1	0.00	0.00	0.00	0.00	0.00	0.00	0.00	0.00	0.00	0.00
TRINITY_DN502069_c1_g1	0.00	6.60	0.00	0.00	0.00	0.00	0.00	0.00	5.41	0.00
TRINITY_DN502069_c2_g1	0.00	0.00	0.00	0.00	0.00	0.00	0.00	0.00	2.10	0.00
TRINITY_DN502069_c3_g1	0.00	0.00	0.00	0.00	0.00	0.00	0.00	0.00	0.00	0.00
TRINITY_DN50206_c0_g1	0.00	0.00	0.00	0.00	0.00	0.00	0.00	0.00	0.00	0.00
TRINITY_DN502071_c1_g1	0.00	0.00	0.00	0.00	0.00	0.00	0.00	0.00	0.00	15.27
TRINITY_DN502072_c0_g1	0.00	0.00	0.00	0.00	0.00	0.00	0.00	0.00	4.27	4.11
TRINITY_DN502072_c1_g1	0.00	0.00	0.00	0.00	0.00	0.00	0.00	0.00	0.00	4.86
TRINITY_DN502072_c2_g1	0.00	0.00	0.00	0.00	0.00	0.00	0.00	0.00	0.00	0.00
TRINITY_DN502074_c0_g1	0.00	0.00	2.81	2.81	14.83	0.00	0.00	2.75	2.71	0.00
TRINITY_DN502075_c0_g1	0.00	0.00	0.00	0.00	0.00	0.00	0.00	0.00	0.00	0.00
TRINITY_DN502076_c0_g1	0.00	24.87	0.00	0.00	0.00	0.00	0.00	0.00	0.00	0.00
TRINITY_DN502077_c0_g1	0.00	0.00	0.00	0.00	0.00	0.00	0.00	0.00	0.00	0.00
TRINITY_DN502078_c0_g1	0.00	0.00	0.00	0.00	0.00	0.00	0.00	0.00	0.00	0.00
TRINITY_DN502079_c0_g1	0.00	0.00	0.00	0.00	0.00	0.00	0.00	0.00	0.00	0.00
TRINITY_DN502079_c0_g2	0.00	0.00	0.00	0.00	0.00	0.00	0.00	0.00	0.00	5.09
TRINITY_DN50207_c0_g1	0.00	0.00	6.82	0.00	0.00	0.00	8.57	0.00	0.00	6.21
TRINITY_DN50207_c2_g1	0.00	0.00	0.00	0.00	0.00	0.00	0.00	0.00	0.00	16.16
TRINITY_DN50207_c4_g1	0.00	0.00	0.00	0.00	0.00	0.00	0.00	0.00	0.00	0.00
TRINITY_DN502080_c1_g1	9.71	0.00	0.00	0.00	0.00	0.00	0.00	0.00	9.28	8.93
TRINITY_DN502081_c1_g4	0.00	0.00	0.00	0.00	0.00	0.00	0.00	0.00	5.66	5.37
TRINITY_DN502081_c4_g1	0.00	0.00	0.00	0.00	0.00	0.00	0.00	0.00	0.00	0.00
TRINITY_DN502083_c0_g1	0.00	0.00	0.00	0.00	0.00	0.00	0.00	0.00	0.00	0.00
TRINITY_DN502084_c0_g1	0.00	0.00	0.00	0.00	0.00	0.00	0.00	0.00	0.00	0.00
TRINITY_DN502088_c0_g1	0.00	0.00	0.00	0.00	9.99	0.00	5.91	0.00	0.00	8.74
TRINITY_DN502089_c0_g1	0.00	31.85	0.00	0.00	0.00	0.00	0.00	0.00	0.00	0.00
TRINITY_DN50208_c0_g1	0.00	0.00	0.00	0.00	0.00	0.00	0.00	0.00	0.00	0.00
TRINITY_DN50208_c1_g1	0.00	0.00	0.00	0.00	0.00	0.00	0.00	0.00	0.00	15.65
TRINITY_DN50208_c2_g1	14.12	0.00	0.00	0.00	0.00	0.00	0.00	0.00	0.00	38.74
TRINITY_DN50208_c3_g1	0.00	50.54	0.00	0.00	0.00	0.00	0.00	13.26	13.38	76.27
TRINITY_DN50208_c6_g1	0.00	0.00	0.00	0.00	0.00	0.00	0.00	0.00	0.00	0.00
TRINITY_DN502090_c1_g1	2.47	0.00	0.00	1.24	3.92	1.05	0.00	0.00	6.03	0.00
TRINITY_DN502091_c0_g1	0.00	0.00	4.77	0.00	0.00	0.00	0.00	0.00	0.00	0.00
TRINITY_DN502092_c0_g1	0.00	0.00	0.00	0.00	0.00	0.00	0.00	0.00	0.00	0.00
TRINITY_DN502093_c0_g1	0.00	0.00	0.00	0.00	0.00	0.00	0.00	0.00	8.44	8.14
TRINITY_DN502093_c1_g1	0.00	0.00	0.00	0.00	0.00	0.00	0.00	0.00	9.39	0.00
TRINITY_DN502094_c0_g1	0.00	5.69	0.00	0.00	2.78	0.00	0.00	2.52	0.00	7.08
TRINITY_DN502094_c4_g1	0.00	0.00	0.00	11.84	0.00	0.00	0.00	0.00	0.00	11.17
TRINITY_DN502095_c0_g1	0.00	0.00	0.00	0.00	0.00	0.00	0.00	0.00	15.58	0.00
TRINITY_DN502096_c0_g1	0.00	0.00	0.00	0.00	0.00	0.00	0.00	0.00	5.39	0.00
TRINITY_DN502099_c0_g1	0.00	0.00	0.00	0.00	0.00	0.00	0.00	0.00	0.00	0.00
TRINITY_DN5020_c0_g1	12.04	0.00	0.00	0.00	0.00	0.00	0.00	0.00	0.00	0.00
TRINITY_DN5020_c1_g1	0.00	0.00	0.00	0.00	0.00	0.00	0.00	0.00	2.04	3.83
TRINITY_DN5020_c1_g2	0.00	0.00	0.00	0.00	0.00	0.00	0.00	0.00	0.00	0.00
TRINITY_DN5020_c1_g3	0.00	0.00	2.31	0.00	0.00	0.00	0.00	0.00	0.00	0.00
TRINITY_DN502100_c0_g1	0.00	0.00	0.00	0.00	0.00	0.00	0.00	0.00	0.00	4.75
TRINITY_DN502101_c0_g1	8.33	6.07	0.00	0.00	0.00	0.00	13.22	0.00	0.00	7.66
TRINITY_DN502104_c0_g1	0.00	3.18	4.52	0.00	0.00	1.29	1.74	0.00	7.38	2.76
TRINITY_DN502105_c0_g1	0.00	0.00	0.00	0.00	0.00	6.14	0.00	0.00	0.00	0.00
TRINITY_DN502106_c1_g1	0.00	0.00	0.00	0.00	0.00	0.00	0.00	0.00	0.00	0.00
TRINITY_DN502108_c0_g1	2.13	0.00	2.12	2.13	0.00	0.00	0.00	0.00	0.00	0.00
TRINITY_DN502109_c0_g1	0.00	0.00	14.09	0.00	0.00	0.00	0.00	0.00	0.00	0.00
TRINITY_DN50210_c0_g1	11.88	0.00	0.00	19.14	0.00	0.00	0.00	0.00	50.06	18.01
TRINITY_DN50210_c1_g1	0.00	0.00	0.00	0.00	0.00	0.00	0.00	0.00	16.20	0.00
TRINITY_DN502110_c0_g1	0.00	0.00	0.00	0.00	0.00	0.00	0.00	0.00	0.00	12.42
TRINITY_DN502112_c0_g1	0.00	0.00	0.00	0.00	0.00	0.00	0.00	0.00	0.00	0.00
TRINITY_DN502113_c0_g1	0.00	0.00	0.00	0.00	0.00	0.00	0.00	0.00	0.00	0.00
TRINITY_DN502116_c0_g1	0.00	0.00	0.00	0.00	0.00	0.00	0.00	0.00	0.00	0.00
TRINITY_DN502118_c0_g1	0.00	14.01	0.00	0.00	0.00	0.00	0.00	0.00	0.00	0.00
TRINITY_DN502119_c0_g1	5.77	0.00	5.81	0.00	0.00	0.00	0.00	0.00	0.00	10.59
TRINITY_DN502119_c1_g1	0.00	0.00	0.00	0.00	0.00	0.00	0.00	0.00	0.00	0.00
TRINITY_DN50211_c0_g1	2.95	0.00	0.00	0.00	3.10	0.00	3.52	2.88	5.66	14.77
TRINITY_DN502122_c0_g2	4.41	9.97	0.00	0.00	9.25	0.00	0.00	0.00	4.20	6.82
TRINITY_DN502122_c2_g1	0.00	5.63	0.00	0.00	4.71	0.00	1.15	0.00	0.00	0.00
TRINITY_DN502122_c2_g2	0.00	0.00	0.00	0.00	0.00	0.00	0.00	0.00	0.00	0.00
TRINITY_DN502123_c0_g1	0.00	0.00	0.00	0.00	0.00	0.00	0.00	0.00	0.00	0.00
TRINITY_DN502123_c2_g1	0.00	0.00	0.00	0.00	0.00	0.00	0.00	0.00	0.00	0.00
TRINITY_DN502124_c0_g1	0.00	0.00	0.00	0.00	0.00	0.00	0.00	0.00	0.00	0.00
TRINITY_DN502125_c0_g1	0.00	0.00	0.00	9.23	0.00	0.00	0.00	0.00	0.00	0.00
TRINITY_DN502126_c0_g1	0.00	0.00	0.00	0.00	0.00	0.00	0.00	0.00	0.00	30.54
TRINITY_DN502126_c0_g2	0.00	0.00	0.00	0.00	0.00	0.00	0.00	0.00	0.00	0.00
TRINITY_DN502128_c0_g1	0.00	0.00	0.00	0.00	0.00	0.00	0.00	0.00	0.00	0.00
TRINITY_DN502129_c1_g1	0.00	0.00	11.27	0.00	0.00	0.00	0.00	0.00	0.00	0.00
TRINITY_DN50212_c2_g1	0.00	0.00	0.00	18.34	0.00	0.00	0.00	0.00	0.00	0.00
TRINITY_DN502131_c0_g1	0.00	0.00	0.00	0.00	0.00	0.00	0.00	6.56	0.00	6.13
TRINITY_DN502131_c0_g2	0.00	0.00	0.00	0.00	0.00	0.00	0.00	0.00	0.00	0.00
TRINITY_DN502131_c0_g3	0.00	0.00	0.00	0.00	0.00	0.00	0.00	0.00	0.00	0.00
TRINITY_DN502131_c1_g1	0.00	0.00	0.00	0.00	0.00	0.00	0.00	0.00	0.00	9.57
TRINITY_DN502133_c0_g1	0.00	0.00	0.00	0.00	0.00	0.00	0.00	0.00	0.00	0.00
TRINITY_DN502134_c0_g1	10.69	0.00	0.00	0.00	0.00	0.00	0.00	0.00	0.00	9.79
TRINITY_DN502138_c1_g1	0.00	0.00	0.00	0.00	0.00	0.00	0.00	0.00	0.00	0.00
TRINITY_DN502138_c3_g1	0.00	0.00	0.00	0.00	0.00	0.00	0.00	0.00	12.30	11.67
TRINITY_DN50213_c0_g1	0.00	0.00	13.43	0.00	0.00	0.00	17.39	0.00	0.00	12.14
TRINITY_DN50213_c0_g2	0.00	0.00	0.00	0.00	25.08	0.00	0.00	0.00	0.00	0.00
TRINITY_DN502140_c0_g1	3.00	0.00	0.00	0.00	0.00	0.00	3.59	0.00	2.66	0.00
TRINITY_DN502142_c0_g1	0.00	0.00	0.00	0.00	0.00	0.00	0.00	0.00	0.00	0.00
TRINITY_DN502142_c1_g1	0.00	0.00	0.00	0.00	0.00	0.00	0.00	0.00	0.00	0.00
TRINITY_DN502143_c1_g1	0.00	0.00	0.00	0.00	0.00	0.00	0.00	0.00	0.00	0.00
TRINITY_DN502146_c0_g1	0.00	0.00	0.00	0.00	24.84	0.00	0.00	0.00	14.04	0.00
TRINITY_DN502146_c0_g2	17.08	0.00	0.00	0.00	0.00	0.00	5.85	0.00	0.00	4.32
TRINITY_DN502148_c0_g1	0.00	9.17	0.00	4.05	0.00	0.00	0.00	0.00	3.90	7.48
TRINITY_DN502151_c1_g1	0.00	0.00	0.00	0.00	0.00	0.00	0.00	0.00	0.00	0.00
TRINITY_DN502151_c1_g2	0.00	0.00	0.00	0.00	0.00	4.25	0.00	0.00	0.00	0.00
TRINITY_DN502152_c0_g1	0.00	0.00	0.00	0.00	0.00	0.00	0.00	0.00	0.00	0.00
TRINITY_DN502155_c0_g1	2.96	24.16	12.92	6.29	0.00	5.57	0.00	15.70	26.72	26.88
TRINITY_DN502155_c0_g2	11.66	0.00	0.00	0.00	12.06	0.00	0.00	0.00	28.45	16.06
TRINITY_DN502156_c0_g1	9.57	0.00	0.00	0.00	0.00	0.00	0.00	0.00	0.00	0.00
TRINITY_DN502158_c0_g1	0.00	0.00	0.00	0.00	0.00	0.00	0.00	0.00	0.00	0.00
TRINITY_DN502159_c0_g1	0.00	0.00	0.00	0.00	0.00	0.00	0.00	0.00	3.54	6.76
TRINITY_DN50215_c0_g1	0.00	48.03	51.56	0.00	25.37	48.71	13.43	30.04	25.63	160.55
TRINITY_DN502160_c0_g1	0.00	0.00	0.00	0.00	0.00	0.00	0.00	0.00	0.00	3.80
TRINITY_DN502161_c0_g1	0.00	0.00	0.00	0.00	0.00	0.00	0.00	0.00	0.00	0.00
TRINITY_DN502161_c0_g2	0.00	0.00	0.00	0.00	0.00	0.00	0.00	0.00	0.00	0.00
TRINITY_DN502161_c2_g1	18.53	0.00	0.00	0.00	0.00	5.54	0.00	6.28	0.00	5.86
TRINITY_DN502161_c3_g1	0.00	0.00	0.00	0.00	0.00	2.79	0.00	0.00	2.20	20.75
TRINITY_DN502161_c5_g1	0.00	0.00	0.00	0.00	0.00	0.00	0.00	0.00	0.00	10.31
TRINITY_DN502162_c0_g1	0.00	0.00	0.00	0.00	0.00	0.00	25.38	0.00	0.00	0.00
TRINITY_DN502165_c0_g1	0.00	0.00	0.00	0.00	0.00	0.00	0.00	0.00	3.91	3.75
TRINITY_DN502165_c3_g1	0.00	0.00	0.00	0.00	0.00	13.15	0.00	0.00	0.00	27.74
TRINITY_DN502166_c0_g1	3.60	3.74	3.57	3.62	0.00	0.00	1.36	1.16	12.88	5.45
TRINITY_DN502167_c0_g1	0.00	0.00	0.00	0.00	0.00	0.00	0.00	0.00	0.00	0.00
TRINITY_DN50216_c0_g1	0.00	0.00	0.00	0.00	0.00	0.00	0.00	0.00	0.00	0.00
TRINITY_DN50216_c0_g2	0.00	0.00	0.00	0.00	0.00	0.00	0.00	0.00	0.00	0.00
TRINITY_DN502170_c0_g1	0.00	0.00	0.00	0.00	0.00	0.00	0.00	0.00	0.00	0.00
TRINITY_DN502171_c0_g1	0.00	41.26	0.00	0.00	0.00	14.63	0.00	0.00	16.69	0.00
TRINITY_DN502173_c0_g1	0.00	0.00	0.00	0.00	0.00	0.00	0.00	0.00	0.00	10.39
TRINITY_DN502176_c0_g1	0.00	6.75	0.00	0.00	6.07	5.04	0.00	0.00	11.04	5.34
TRINITY_DN50217_c0_g2	0.00	0.00	0.00	0.00	0.00	0.00	0.00	0.00	0.00	0.00
TRINITY_DN502180_c0_g1	0.00	0.00	0.00	0.00	0.00	0.00	13.07	3.52	0.00	0.00
TRINITY_DN502183_c0_g1	0.00	0.00	0.00	0.00	0.00	0.00	0.00	0.00	0.00	0.00
TRINITY_DN502184_c0_g1	0.00	0.00	0.00	0.00	0.00	0.00	0.00	0.00	0.00	0.00
TRINITY_DN502188_c0_g1	0.00	0.00	0.00	0.00	0.00	0.00	0.00	0.00	31.50	14.86
TRINITY_DN502189_c0_g1	0.00	0.00	0.00	0.00	0.00	0.00	0.00	0.00	0.00	1.56
TRINITY_DN50218_c0_g1	0.00	0.00	0.00	7.28	0.00	0.00	0.00	0.00	0.00	0.00
TRINITY_DN502191_c0_g1	4.30	0.00	0.00	0.00	0.00	0.00	10.59	0.00	8.20	0.00
TRINITY_DN502193_c0_g1	0.00	5.16	0.00	0.00	0.00	0.00	11.28	0.00	13.03	4.18
TRINITY_DN502193_c1_g1	0.00	0.00	0.00	0.00	0.00	2.44	3.38	0.00	0.00	0.00
TRINITY_DN502196_c0_g1	0.00	0.00	0.00	0.00	0.00	0.00	0.00	0.00	0.00	0.00
TRINITY_DN502196_c1_g2	0.00	0.00	16.39	0.00	0.00	0.00	0.00	0.00	9.75	28.04
TRINITY_DN502196_c2_g1	0.00	0.00	0.00	0.00	12.86	0.00	16.16	0.00	0.00	0.00
TRINITY_DN502197_c0_g1	0.00	0.00	0.00	0.00	0.00	0.00	0.00	0.00	4.88	0.00
TRINITY_DN502198_c1_g1	0.00	0.00	0.00	0.00	0.00	0.00	0.00	0.00	0.00	11.25
TRINITY_DN5021_c0_g1	20.15	8.58	6.79	0.00	18.07	16.36	23.07	0.00	36.04	12.23
TRINITY_DN502200_c0_g1	0.00	6.96	0.00	0.00	0.00	0.00	0.00	0.00	0.00	5.50
TRINITY_DN502201_c1_g1	0.00	0.00	0.00	0.00	0.00	0.00	0.00	0.00	0.00	0.00
TRINITY_DN502202_c0_g2	0.00	12.43	0.00	0.00	0.00	8.82	39.82	0.00	19.50	9.37
TRINITY_DN502203_c0_g1	28.49	0.00	14.42	0.00	0.00	0.00	0.00	0.00	0.00	0.00
TRINITY_DN502204_c0_g1	0.00	20.63	0.00	0.00	0.00	0.00	22.47	0.00	0.00	0.00
TRINITY_DN502204_c1_g1	0.00	0.00	0.00	0.00	0.00	0.00	0.00	0.00	0.00	13.76
TRINITY_DN502204_c2_g1	0.00	36.65	0.00	4.56	14.52	0.00	51.55	0.00	0.00	0.00
TRINITY_DN502204_c3_g1	0.00	0.00	0.00	0.00	5.84	0.00	0.00	0.00	0.00	0.00
TRINITY_DN502204_c7_g1	0.00	0.00	0.00	0.00	0.00	0.00	0.00	0.00	0.00	4.54
TRINITY_DN502204_c9_g1	0.00	0.00	0.00	0.00	0.00	0.00	0.00	0.00	0.00	4.70
TRINITY_DN502206_c0_g1	0.00	3.64	0.00	0.00	0.00	0.00	3.99	17.25	6.35	25.77
TRINITY_DN502206_c2_g1	0.00	0.00	0.00	0.00	0.00	0.00	0.00	0.00	0.00	0.00
TRINITY_DN502207_c0_g1	0.00	0.00	0.00	0.00	0.00	0.00	0.00	0.00	11.10	0.00
TRINITY_DN502208_c0_g1	0.00	0.00	0.00	0.00	0.00	0.00	0.00	0.00	0.00	0.00
TRINITY_DN502209_c0_g1	0.00	0.00	0.00	0.00	0.00	0.00	0.00	0.00	0.00	33.71
TRINITY_DN50220_c0_g1	0.00	0.00	0.00	0.00	0.00	0.00	0.85	5.91	0.00	0.00
TRINITY_DN50220_c0_g2	17.80	0.00	17.97	0.00	0.00	15.02	0.00	0.00	0.00	0.00
TRINITY_DN50220_c0_g3	0.00	0.00	0.00	0.00	0.00	0.00	0.00	0.00	0.00	0.00
TRINITY_DN50220_c10_g1	13.90	0.00	0.00	0.00	0.00	0.00	0.00	0.00	0.00	0.00
TRINITY_DN50220_c1_g1	22.70	0.00	0.00	0.00	0.00	0.00	16.96	0.00	0.00	18.75
TRINITY_DN50220_c3_g1	0.90	0.40	0.00	1.81	1.90	2.29	0.00	0.00	0.00	0.00
TRINITY_DN50220_c4_g1	0.00	0.00	0.00	0.00	0.00	15.15	46.47	0.00	0.00	0.00
TRINITY_DN50220_c7_g1	0.00	0.00	0.00	0.00	0.00	0.00	0.00	0.00	17.27	0.00
TRINITY_DN50220_c8_g1	0.00	0.00	0.00	0.00	0.00	0.00	0.00	0.00	0.00	0.00
TRINITY_DN502211_c0_g1	3.80	0.00	0.00	0.00	0.00	0.00	0.00	0.00	0.00	10.41
TRINITY_DN502212_c0_g1	10.55	0.00	0.00	0.00	0.00	0.00	0.00	0.00	0.00	0.00
TRINITY_DN502214_c1_g1	1.92	8.14	3.82	0.00	0.00	0.00	0.00	0.00	0.00	1.75
TRINITY_DN502215_c0_g1	0.00	9.12	0.00	0.00	0.00	0.00	9.76	0.00	0.00	0.00
TRINITY_DN502216_c0_g1	0.00	0.00	2.84	0.00	0.00	0.00	0.00	0.00	2.74	7.79
TRINITY_DN502217_c0_g1	6.48	0.00	0.00	0.00	0.00	0.00	8.22	0.00	0.00	5.97
TRINITY_DN502219_c0_g1	0.00	0.00	0.00	0.00	4.29	0.00	0.00	0.00	0.00	7.48
TRINITY_DN50221_c0_g1	0.00	0.00	6.76	0.00	0.00	0.00	0.00	0.00	0.00	0.00
TRINITY_DN50221_c1_g1	0.00	0.00	0.00	0.00	0.00	0.00	0.00	0.00	0.00	0.00
TRINITY_DN502222_c0_g1	4.81	0.00	4.98	0.00	8.97	0.00	0.00	0.00	8.21	47.47
TRINITY_DN502225_c0_g1	0.00	0.00	0.00	0.00	0.00	0.00	0.00	0.00	0.00	0.00
TRINITY_DN502225_c1_g1	0.00	0.00	0.00	0.00	0.00	0.00	0.00	0.00	0.00	0.00
TRINITY_DN502225_c2_g1	0.00	0.00	0.00	0.00	0.00	0.00	0.00	0.00	0.00	0.00
TRINITY_DN502227_c0_g1	0.00	0.00	0.00	0.00	0.00	0.00	0.00	0.00	0.00	0.00
TRINITY_DN50222_c0_g1	7.35	10.98	0.00	8.88	18.06	0.00	6.09	0.00	8.69	8.37
TRINITY_DN50222_c0_g2	0.00	0.00	0.00	0.00	36.75	0.00	0.00	0.00	0.00	32.46
TRINITY_DN50222_c1_g1	34.60	0.00	0.00	0.00	0.00	0.00	0.00	0.00	0.00	0.00
TRINITY_DN502232_c0_g1	0.00	0.00	0.00	0.00	0.00	0.00	0.00	0.00	2.57	1.20
TRINITY_DN502234_c0_g1	10.75	0.00	0.00	0.00	0.00	0.00	0.00	0.00	0.00	9.85
TRINITY_DN502235_c0_g1	0.00	0.00	0.00	0.00	0.00	0.00	0.00	0.00	0.00	0.00
TRINITY_DN502236_c2_g1	4.09	3.90	3.53	0.00	0.00	3.03	0.00	0.00	6.75	9.66
TRINITY_DN502237_c0_g1	0.00	0.00	0.00	0.00	0.00	0.00	0.00	0.00	7.45	14.37
TRINITY_DN502237_c1_g1	0.00	0.00	0.00	0.00	0.00	0.00	0.00	0.00	0.00	0.00
TRINITY_DN502239_c0_g1	11.72	13.61	0.00	0.00	0.00	0.00	0.00	0.00	0.00	0.00
TRINITY_DN50223_c1_g1	0.00	6.32	3.81	3.78	4.00	0.00	4.64	0.00	3.64	12.11
TRINITY_DN50223_c1_g2	0.00	10.92	0.00	0.00	9.42	0.00	0.00	0.00	0.00	27.05
TRINITY_DN50223_c1_g3	3.29	0.00	3.28	0.00	0.00	0.00	0.00	0.00	3.14	0.00
TRINITY_DN502241_c1_g1	0.00	0.00	0.00	0.00	0.00	0.00	0.00	0.00	0.00	0.00
TRINITY_DN502242_c0_g1	0.00	0.00	0.00	0.00	0.00	0.00	0.00	6.36	0.00	0.00
TRINITY_DN502243_c0_g1	0.00	0.00	0.00	0.00	0.00	0.00	0.00	0.00	0.00	0.00
TRINITY_DN502245_c0_g1	0.00	18.78	0.00	0.00	0.00	0.00	0.00	0.00	0.00	0.00
TRINITY_DN502245_c0_g2	0.00	0.00	14.57	0.00	7.50	0.00	0.00	0.00	0.00	0.00
TRINITY_DN502246_c0_g1	26.82	0.00	0.00	0.00	0.00	0.00	0.00	0.00	0.00	8.23
TRINITY_DN502247_c0_g1	0.00	12.69	0.00	0.00	0.00	0.00	0.00	0.00	0.00	0.00
TRINITY_DN502249_c1_g1	0.00	0.00	0.00	0.00	0.00	0.00	0.00	0.00	0.00	0.00
TRINITY_DN50224_c0_g1	0.00	0.00	0.00	0.00	0.00	0.00	11.86	0.00	11.02	9.75
TRINITY_DN50224_c0_g2	18.46	0.00	0.00	0.00	0.00	0.00	0.00	0.00	0.00	0.00
TRINITY_DN50224_c0_g4	0.00	0.00	0.00	0.00	0.00	0.00	0.00	0.00	11.34	32.24
TRINITY_DN50224_c2_g1	0.00	0.00	0.00	0.00	0.00	0.00	10.08	0.00	0.00	0.00
TRINITY_DN50224_c2_g2	0.00	0.00	0.00	0.00	0.00	0.00	0.00	0.00	0.00	0.00
TRINITY_DN50224_c3_g1	0.00	0.00	0.00	4.33	9.19	3.78	21.62	4.31	4.18	0.00
TRINITY_DN502250_c0_g1	0.00	0.00	0.00	0.00	0.00	0.00	0.00	0.00	0.00	0.00
TRINITY_DN502250_c1_g1	0.00	0.00	0.00	0.00	0.00	0.00	38.88	0.00	0.00	0.00
TRINITY_DN502251_c0_g1	8.97	7.19	2.23	2.24	2.36	5.74	7.86	0.00	17.33	8.15
TRINITY_DN502252_c0_g1	0.00	0.00	0.00	0.00	0.00	0.00	0.00	0.00	0.00	0.00
TRINITY_DN502253_c1_g1	0.00	0.00	0.00	0.00	0.00	0.00	0.00	0.00	10.71	0.00
TRINITY_DN502254_c0_g1	0.00	0.00	0.00	0.00	0.00	0.00	0.00	0.00	0.00	0.00
TRINITY_DN502255_c0_g1	5.03	0.00	0.00	0.00	0.81	0.00	0.00	0.00	0.00	0.00
TRINITY_DN502255_c1_g1	0.00	0.00	0.00	0.00	0.00	0.00	0.00	0.00	12.67	0.00
TRINITY_DN502256_c0_g1	0.00	23.62	0.00	9.45	0.00	0.00	0.00	0.00	0.00	0.00
TRINITY_DN502257_c0_g1	0.00	0.00	0.00	0.00	0.00	0.00	0.00	0.00	0.00	0.00
TRINITY_DN502258_c0_g1	0.00	10.12	0.00	0.00	0.00	0.00	0.00	0.00	8.03	0.00
TRINITY_DN502259_c0_g1	0.00	0.00	6.35	0.00	0.00	0.00	0.00	0.00	0.00	0.00
TRINITY_DN50225_c0_g1	0.00	0.00	0.00	0.00	0.00	0.00	0.00	0.00	0.00	2.36
TRINITY_DN50225_c0_g2	0.00	0.00	0.00	0.00	0.00	0.00	0.00	0.00	0.00	0.00
TRINITY_DN50225_c0_g3	0.00	0.00	0.00	0.00	0.00	0.00	0.00	0.00	0.00	0.00
TRINITY_DN50225_c0_g5	0.00	0.00	0.00	0.00	0.00	0.00	0.00	0.00	0.00	0.00
TRINITY_DN50225_c1_g1	11.66	0.00	0.00	11.27	0.00	0.00	0.00	0.00	0.00	10.67
TRINITY_DN50225_c2_g1	0.00	0.00	0.00	0.00	0.00	0.00	0.00	0.00	0.00	0.00
TRINITY_DN50225_c3_g1	0.00	0.00	0.00	17.79	0.00	15.71	0.00	0.00	0.00	16.85
TRINITY_DN50225_c5_g1	0.00	0.00	0.00	0.00	0.00	0.00	0.00	0.00	0.00	0.00
TRINITY_DN502261_c0_g1	0.00	0.00	0.00	0.00	0.00	0.00	0.00	0.00	0.00	0.00
TRINITY_DN502262_c0_g1	0.00	0.00	0.00	0.00	0.00	0.00	0.00	0.00	0.00	2.67
TRINITY_DN502262_c1_g1	0.00	0.00	0.00	0.00	0.00	0.00	0.00	0.00	0.00	0.00
TRINITY_DN502263_c0_g1	0.00	0.00	0.00	0.00	0.00	0.00	0.00	0.00	0.00	0.00
TRINITY_DN502265_c0_g1	0.00	0.00	4.84	0.00	0.00	0.00	0.00	0.00	0.00	0.00
TRINITY_DN502267_c0_g1	0.00	0.00	0.00	0.00	0.00	7.28	0.00	0.00	0.00	7.70
TRINITY_DN502269_c0_g1	0.00	0.00	0.00	0.00	18.56	0.00	0.00	0.00	0.00	0.00
TRINITY_DN502270_c0_g1	0.00	0.00	0.00	0.00	0.00	0.00	0.00	0.00	0.00	0.00
TRINITY_DN502273_c0_g1	0.00	0.00	0.00	0.00	0.00	12.34	0.00	0.00	27.83	0.00
TRINITY_DN502276_c0_g1	0.00	0.00	0.00	0.00	0.00	0.00	0.00	0.00	0.00	0.00
TRINITY_DN502277_c0_g1	0.00	0.00	0.00	0.00	0.00	0.00	0.00	0.00	0.00	10.88
TRINITY_DN502279_c0_g1	0.00	0.00	0.00	0.00	0.00	0.00	0.00	0.00	0.00	0.00
TRINITY_DN502279_c1_g1	0.00	2.83	0.00	0.00	0.00	0.00	0.00	0.00	0.00	0.00
TRINITY_DN50227_c0_g1	4.77	0.00	0.00	0.00	0.00	0.00	0.00	0.00	4.54	0.00
TRINITY_DN502280_c0_g1	0.00	8.60	0.00	0.00	4.05	0.00	0.00	0.00	7.37	0.00
TRINITY_DN502282_c0_g1	0.00	0.00	0.00	0.00	0.00	0.00	0.00	0.00	0.00	8.61
TRINITY_DN502282_c0_g2	0.00	0.00	0.00	0.00	0.00	0.00	43.76	0.00	0.00	0.00
TRINITY_DN502284_c1_g1	0.00	0.00	0.00	0.00	0.00	0.00	0.00	0.00	0.00	0.00
TRINITY_DN502285_c0_g1	0.00	0.00	0.00	0.00	0.00	0.00	0.00	0.00	0.00	0.00
TRINITY_DN502286_c0_g1	0.00	0.00	0.00	0.00	0.00	0.00	0.00	0.00	0.00	0.00
TRINITY_DN502287_c0_g1	15.04	0.00	7.61	0.00	0.00	0.00	0.00	0.00	0.00	6.90
TRINITY_DN502287_c1_g1	2.14	6.83	0.00	0.00	0.00	0.00	0.00	0.00	2.07	0.00
TRINITY_DN502287_c1_g2	0.00	0.00	0.00	0.00	0.00	13.06	20.05	0.00	0.00	0.00
TRINITY_DN502287_c4_g1	0.00	5.12	0.00	0.00	0.00	0.00	2.80	0.00	2.30	2.17
TRINITY_DN502287_c5_g1	0.00	13.72	0.00	0.00	0.00	0.00	0.00	0.00	0.00	0.00
TRINITY_DN502289_c0_g1	0.00	0.00	0.00	0.00	0.00	0.00	0.00	0.00	0.00	0.00
TRINITY_DN50228_c0_g1	0.00	0.00	0.00	0.00	0.00	0.00	0.00	0.00	3.12	5.94
TRINITY_DN50228_c0_g2	0.00	0.00	0.00	0.00	0.00	0.00	0.00	0.00	0.00	0.00
TRINITY_DN50228_c0_g4	5.33	0.00	0.00	0.00	0.00	4.60	0.00	0.00	0.00	4.88
TRINITY_DN50228_c1_g1	0.00	12.02	0.00	0.00	0.00	0.00	0.00	0.00	0.00	0.00
TRINITY_DN50228_c2_g1	0.00	0.00	7.82	0.00	0.00	0.00	0.00	0.00	0.00	14.15
TRINITY_DN502290_c1_g1	0.00	0.00	0.00	0.00	0.00	0.00	0.00	0.00	15.16	0.00
TRINITY_DN502291_c0_g1	0.00	0.00	0.00	0.00	0.00	0.00	0.00	0.00	0.00	0.00
TRINITY_DN502292_c0_g1	1.77	0.00	0.00	0.00	0.00	0.00	0.00	0.00	0.00	2.98
TRINITY_DN502292_c1_g1	4.69	0.00	4.71	0.00	0.00	0.00	5.80	0.00	0.00	0.00
TRINITY_DN502296_c1_g1	0.00	0.00	0.00	0.00	0.00	0.00	0.00	0.00	0.00	0.00
TRINITY_DN502298_c0_g1	0.00	1.16	0.85	0.38	0.00	0.00	0.00	1.46	0.00	2.31
TRINITY_DN502298_c0_g2	1.02	0.00	0.00	0.00	1.26	1.30	2.70	0.00	2.50	1.71
TRINITY_DN502298_c1_g1	0.00	0.00	0.00	3.75	6.29	0.00	0.00	0.00	14.49	3.46
TRINITY_DN50229_c1_g1	2.42	2.59	0.00	2.41	0.00	0.00	5.68	0.00	4.66	0.00
TRINITY_DN50229_c2_g1	0.00	0.00	0.00	0.00	0.00	0.00	0.00	0.00	0.00	0.00
TRINITY_DN5022_c0_g1	0.49	4.19	2.19	0.52	1.18	4.12	1.62	0.00	12.71	10.59
TRINITY_DN5022_c0_g2	14.47	1.93	0.00	4.95	6.13	0.00	0.00	5.85	30.21	10.88
TRINITY_DN5022_c0_g3	0.00	0.00	0.00	0.00	0.00	0.00	0.00	0.00	0.00	0.00
TRINITY_DN502301_c1_g1	0.00	0.00	0.00	0.00	8.53	0.00	0.00	0.00	0.00	0.00
TRINITY_DN502301_c2_g1	0.00	0.00	0.00	0.00	0.00	0.00	0.00	0.00	0.00	0.00
TRINITY_DN502302_c0_g1	0.00	0.00	0.00	0.00	0.00	0.00	5.66	0.00	4.36	4.19
TRINITY_DN502304_c0_g1	0.00	0.00	0.00	0.00	0.00	0.00	0.00	0.00	0.00	0.00
TRINITY_DN502305_c0_g1	0.00	0.00	4.42	9.73	0.00	0.00	0.00	0.00	0.00	7.00
TRINITY_DN502305_c0_g2	0.00	8.06	0.00	0.00	0.00	0.00	0.00	0.00	0.00	6.63
TRINITY_DN502307_c0_g1	0.00	17.51	0.00	0.00	0.00	0.00	0.00	0.00	0.00	0.00
TRINITY_DN50230_c0_g1	0.00	0.00	0.00	0.00	0.00	0.00	0.00	0.00	0.00	14.36
TRINITY_DN50230_c0_g2	11.28	10.14	0.00	8.86	4.70	0.00	5.54	4.41	0.00	32.86
TRINITY_DN50230_c0_g3	0.00	15.33	0.00	0.00	0.00	0.00	16.43	0.00	0.00	0.00
TRINITY_DN502310_c0_g1	0.00	0.00	0.00	0.00	0.00	0.00	0.00	0.00	0.00	53.00
TRINITY_DN502311_c0_g1	7.10	0.00	0.00	0.00	0.00	0.00	0.00	0.00	0.00	13.05
TRINITY_DN502312_c0_g1	0.00	0.00	0.00	0.00	0.00	0.00	0.00	0.00	0.00	0.00
TRINITY_DN502314_c0_g1	0.00	61.88	0.00	0.00	0.00	0.00	0.00	0.00	0.00	15.65
TRINITY_DN502314_c1_g1	28.72	0.00	0.00	0.00	0.00	0.00	0.00	13.62	0.00	13.10
TRINITY_DN502314_c2_g1	0.00	0.00	0.00	0.00	0.00	0.00	0.00	0.00	0.00	0.00
TRINITY_DN502315_c0_g1	0.00	7.68	0.00	6.43	0.00	0.00	0.00	0.00	0.00	0.00
TRINITY_DN502316_c0_g1	0.00	0.00	0.00	0.00	2.79	0.00	0.00	0.00	0.00	0.00
TRINITY_DN502317_c0_g2	0.00	0.00	0.00	0.00	0.00	0.00	0.00	0.00	0.00	0.00
TRINITY_DN50231_c0_g1	0.00	0.00	5.66	0.00	0.00	0.00	0.00	0.00	0.00	12.66
TRINITY_DN50231_c0_g2	0.00	0.00	0.00	0.00	0.00	0.00	0.00	0.00	0.00	2.76
TRINITY_DN502321_c0_g2	0.00	0.00	0.00	14.31	0.00	0.00	0.00	0.00	0.00	13.54
TRINITY_DN502322_c0_g1	0.00	0.00	0.00	0.00	0.00	0.00	0.00	0.00	0.00	0.00
TRINITY_DN502324_c0_g1	0.00	0.00	0.00	0.00	0.00	0.00	0.00	0.00	0.00	0.00
TRINITY_DN502325_c1_g1	0.00	0.00	0.00	0.00	0.00	0.00	0.00	0.00	0.00	33.27
TRINITY_DN502326_c0_g1	0.00	0.00	0.00	0.00	0.00	0.00	0.00	0.00	0.00	0.00
TRINITY_DN502327_c0_g1	0.00	0.00	0.00	0.00	0.00	0.00	1.69	0.00	1.62	4.04
TRINITY_DN502328_c0_g1	0.00	0.00	0.00	0.00	0.00	0.00	0.00	0.00	0.00	0.00
TRINITY_DN502329_c0_g1	0.00	0.00	0.00	0.00	0.00	0.00	0.00	0.00	0.00	12.71
TRINITY_DN50232_c0_g1	0.00	30.90	0.00	0.00	0.00	0.00	16.55	0.00	24.40	0.00
TRINITY_DN50232_c0_g2	11.50	14.01	0.00	0.00	0.00	0.00	0.00	0.00	11.02	21.08
TRINITY_DN502331_c0_g1	0.00	3.84	0.00	3.45	0.00	0.00	7.34	0.00	3.33	3.18
TRINITY_DN502333_c0_g1	0.00	0.00	0.00	0.00	0.00	0.00	0.00	0.00	0.00	0.00
TRINITY_DN502333_c0_g2	0.00	0.00	0.00	0.00	9.62	0.00	0.00	0.00	2.20	4.15
TRINITY_DN502333_c1_g1	0.00	0.00	0.00	0.00	0.00	0.00	0.00	0.00	0.00	0.00
TRINITY_DN502333_c3_g1	0.00	0.00	0.00	0.00	0.00	0.00	0.00	0.00	0.00	0.00
TRINITY_DN502333_c5_g1	0.00	0.00	0.00	0.00	0.00	0.00	8.81	0.00	0.00	0.00
TRINITY_DN502333_c6_g1	0.00	0.00	0.00	0.00	0.00	0.00	0.00	0.00	0.00	0.00
TRINITY_DN502334_c0_g1	0.00	0.00	0.00	0.00	0.00	0.00	0.00	0.00	0.00	0.00
TRINITY_DN502335_c0_g1	0.00	0.00	0.00	0.00	0.00	0.00	0.00	0.00	0.00	0.00
TRINITY_DN502335_c2_g1	0.00	0.00	0.00	0.00	0.00	0.00	0.00	0.00	0.00	0.00
TRINITY_DN502335_c3_g1	0.00	0.00	0.00	0.00	0.00	0.00	24.84	0.00	18.70	17.50
TRINITY_DN502335_c4_g1	0.00	0.00	0.00	0.00	0.00	0.00	0.00	0.00	0.00	16.85
TRINITY_DN502336_c0_g1	0.00	0.00	0.00	0.00	0.00	0.00	0.00	0.00	0.00	0.00
TRINITY_DN502336_c1_g1	0.00	0.00	0.00	0.00	0.00	0.00	0.00	0.00	0.00	0.00
TRINITY_DN502337_c0_g1	0.00	0.00	0.00	0.00	0.00	0.00	0.00	0.00	0.00	0.00
TRINITY_DN50233_c0_g1	8.70	0.00	0.00	0.00	0.00	7.58	0.00	0.00	0.00	16.01
TRINITY_DN502342_c0_g1	0.00	0.00	0.00	0.00	0.00	0.00	0.00	0.00	0.00	0.00
TRINITY_DN502343_c0_g1	4.54	0.00	0.00	0.00	0.00	0.00	0.00	0.00	0.00	0.00
TRINITY_DN502344_c0_g1	0.00	0.00	18.71	0.00	0.00	0.00	15.62	0.00	14.71	34.13
TRINITY_DN502345_c0_g1	0.00	0.00	0.00	0.00	0.00	0.00	0.00	0.00	0.00	0.00
TRINITY_DN502346_c0_g1	0.00	0.00	0.00	0.00	0.00	0.00	0.00	0.00	0.00	0.00
TRINITY_DN502348_c0_g1	0.00	0.00	0.00	0.00	0.00	0.00	0.00	0.00	9.57	9.20
TRINITY_DN50234_c0_g1	0.00	6.87	0.00	0.00	6.17	0.00	0.00	0.00	0.00	0.00
TRINITY_DN50234_c0_g3	0.00	10.41	0.00	10.03	0.00	0.00	11.19	10.01	0.00	0.00
TRINITY_DN502351_c0_g1	0.00	7.20	0.00	0.00	0.00	0.00	2.63	0.00	0.00	0.00
TRINITY_DN502352_c0_g1	0.00	3.94	0.00	1.86	5.90	0.00	0.00	0.00	0.00	0.00
TRINITY_DN502353_c0_g1	0.00	9.74	0.00	4.55	9.61	0.00	18.66	0.00	4.40	4.14
TRINITY_DN502354_c0_g1	0.00	9.26	0.00	0.00	8.06	0.00	0.00	0.00	0.00	7.11
TRINITY_DN502355_c0_g1	0.00	4.24	0.00	0.00	0.00	0.00	0.00	0.00	0.00	0.00
TRINITY_DN502355_c0_g2	0.00	0.00	0.00	0.00	0.00	0.00	0.00	0.00	0.00	16.73
TRINITY_DN502356_c0_g2	0.00	0.00	0.00	0.00	0.00	0.00	0.00	0.00	8.39	0.00
TRINITY_DN502358_c0_g1	28.60	0.00	0.00	0.00	0.00	0.00	0.00	0.00	0.00	0.00
TRINITY_DN502359_c0_g1	0.00	0.00	0.00	9.91	0.00	8.82	0.00	0.00	9.75	9.37
TRINITY_DN50235_c0_g1	0.00	0.00	0.00	0.00	0.00	0.00	0.00	0.00	0.00	0.00
TRINITY_DN50235_c0_g2	0.00	0.00	29.99	0.00	0.00	0.00	0.00	0.00	0.00	13.54
TRINITY_DN50235_c0_g3	11.42	0.00	0.00	0.00	0.00	0.00	14.88	0.00	0.00	14.21
TRINITY_DN502362_c0_g1	0.00	0.00	0.00	0.00	0.00	0.00	0.00	0.00	0.00	0.00
TRINITY_DN502364_c0_g1	9.71	24.21	0.00	0.00	0.00	0.00	0.00	9.66	0.00	0.00
TRINITY_DN502364_c1_g2	0.00	0.00	0.00	0.00	18.24	0.00	0.00	0.00	0.00	24.77
TRINITY_DN502365_c2_g1	13.90	0.00	0.00	0.00	0.00	0.00	54.69	13.26	0.00	0.00
TRINITY_DN502365_c3_g1	3.96	0.00	0.00	0.00	0.00	0.00	0.00	0.00	0.00	0.00
TRINITY_DN502365_c5_g1	0.00	0.00	0.00	0.00	0.00	0.00	0.00	0.00	0.00	14.24
TRINITY_DN502366_c1_g1	4.88	0.00	0.00	14.40	15.30	4.20	12.09	19.17	0.00	31.26
TRINITY_DN502366_c2_g1	3.38	0.00	0.00	0.00	0.00	0.00	0.00	0.00	0.00	0.00
TRINITY_DN502366_c4_g1	0.00	0.00	0.00	0.00	0.00	0.00	0.00	0.00	0.00	12.42
TRINITY_DN502368_c0_g2	2.39	2.56	0.00	0.00	0.00	0.00	0.00	0.00	2.30	2.17
TRINITY_DN502368_c0_g3	0.00	25.55	0.00	0.00	0.00	0.00	0.00	0.00	0.00	0.00
TRINITY_DN502368_c2_g1	0.00	0.00	0.00	0.00	0.00	0.00	0.00	0.00	0.00	8.14
TRINITY_DN50236_c0_g1	0.00	0.00	0.00	0.00	0.00	0.00	0.00	0.00	0.00	0.00
TRINITY_DN50236_c0_g2	0.00	0.00	0.00	8.03	0.00	0.00	0.00	0.00	0.00	0.00
TRINITY_DN50236_c0_g3	0.00	8.41	0.00	16.06	8.37	18.51	0.00	13.99	33.78	45.66
TRINITY_DN50236_c10_g1	0.00	0.00	0.00	0.00	0.00	0.00	0.00	17.25	0.00	0.00
TRINITY_DN50236_c1_g1	31.45	0.00	0.00	0.00	0.00	18.11	0.00	0.00	0.00	0.00
TRINITY_DN50236_c2_g1	0.00	0.00	0.00	0.00	0.00	0.00	0.00	0.00	0.00	0.00
TRINITY_DN50236_c2_g2	0.00	0.00	0.00	0.00	0.00	0.00	0.00	0.00	0.00	0.00
TRINITY_DN50236_c4_g1	0.00	0.00	0.00	0.00	0.00	0.00	0.00	0.00	0.00	0.00
TRINITY_DN502371_c0_g1	0.00	0.00	0.00	0.00	0.00	0.00	0.00	0.00	0.00	0.00
TRINITY_DN502372_c0_g1	0.00	0.00	0.00	0.00	0.00	0.00	0.00	0.00	0.00	0.00
TRINITY_DN502373_c0_g1	0.00	0.00	0.00	10.42	0.00	0.00	0.00	0.00	0.00	0.00
TRINITY_DN502374_c0_g1	0.00	0.00	0.00	0.00	0.00	0.00	0.00	0.00	0.00	0.00
TRINITY_DN502376_c0_g1	0.00	0.00	0.00	0.00	0.00	0.00	0.00	0.00	0.00	0.00
TRINITY_DN502377_c0_g1	0.00	19.14	0.00	0.00	0.00	0.00	0.00	0.00	0.00	0.00
TRINITY_DN502379_c0_g1	28.12	0.00	7.11	6.91	7.32	0.00	0.00	6.93	20.07	6.46
TRINITY_DN502379_c1_g1	0.00	0.00	0.00	0.00	0.00	0.00	0.00	0.00	16.92	8.13
TRINITY_DN50237_c0_g1	0.00	0.00	0.00	26.34	0.00	7.82	0.00	0.00	0.00	20.48
TRINITY_DN50237_c0_g2	0.00	0.00	0.00	0.00	0.00	2.40	0.00	0.00	0.00	2.55
TRINITY_DN502380_c0_g1	6.15	0.00	0.00	0.00	0.00	0.00	0.00	0.00	0.00	0.00
TRINITY_DN502385_c0_g1	0.00	0.00	0.00	0.00	0.00	0.00	0.00	0.00	4.85	0.00
TRINITY_DN502386_c0_g1	0.00	3.75	0.00	0.00	0.00	2.92	8.21	0.00	3.26	3.10
TRINITY_DN502386_c0_g3	0.00	0.00	0.00	0.00	0.00	0.00	0.00	0.00	0.00	16.38
TRINITY_DN502386_c1_g2	0.00	0.00	0.00	0.00	0.00	0.00	0.00	0.00	0.00	0.00
TRINITY_DN502389_c0_g1	0.00	0.00	0.00	0.00	0.00	0.00	0.00	0.00	0.00	8.61
TRINITY_DN50238_c0_g1	0.00	0.00	0.00	0.00	0.00	0.00	7.41	0.00	0.00	29.40
TRINITY_DN50238_c0_g3	0.00	0.00	0.00	0.00	0.00	0.00	0.00	0.00	0.00	0.00
TRINITY_DN50238_c1_g1	7.52	53.94	16.07	0.00	11.51	6.54	0.00	0.00	30.60	0.00
TRINITY_DN50238_c3_g1	0.00	0.00	0.00	0.00	0.00	0.00	0.00	0.00	0.00	12.05
TRINITY_DN502391_c0_g1	0.00	0.00	0.00	0.00	0.00	0.00	0.00	0.00	8.90	0.00
TRINITY_DN502393_c0_g1	0.00	0.00	0.00	0.00	0.00	0.00	0.00	0.00	0.00	4.99
TRINITY_DN502393_c0_g2	2.28	0.00	0.00	0.00	0.00	0.00	0.00	0.00	0.00	0.00
TRINITY_DN502393_c1_g1	0.00	0.00	0.00	0.00	5.88	4.88	0.00	0.00	0.00	5.17
TRINITY_DN502393_c3_g1	0.00	15.88	0.00	0.00	0.00	0.00	0.00	0.00	0.00	4.28
TRINITY_DN502393_c4_g1	0.00	30.05	0.00	0.00	0.00	0.00	0.00	0.00	0.00	0.00
TRINITY_DN502393_c5_g1	0.00	0.00	0.00	0.00	0.00	0.00	0.00	0.00	0.00	0.00
TRINITY_DN502393_c6_g1	0.00	0.00	0.00	0.00	0.00	0.00	0.00	0.00	0.00	0.00
TRINITY_DN502393_c7_g1	0.00	0.00	0.00	0.00	0.00	0.00	0.00	0.00	14.65	0.00
TRINITY_DN502394_c0_g1	0.00	2.92	2.69	2.69	2.84	4.62	15.98	5.25	0.00	9.82
TRINITY_DN502394_c1_g1	0.00	0.00	0.00	15.27	0.00	0.00	0.00	0.00	0.00	0.00
TRINITY_DN502394_c1_g2	0.00	0.00	0.00	0.00	0.00	0.00	0.00	0.00	0.00	0.00
TRINITY_DN502394_c3_g1	0.00	0.00	0.00	0.00	0.00	0.00	0.00	0.00	0.00	4.99
TRINITY_DN502396_c0_g1	0.00	0.00	0.00	0.00	0.00	0.00	0.00	0.00	13.92	0.00
TRINITY_DN502397_c0_g1	0.00	0.00	0.00	0.00	0.00	0.00	0.00	0.00	0.00	0.00
TRINITY_DN502399_c0_g1	0.00	0.00	0.00	0.00	0.00	0.00	0.00	0.00	0.00	7.34
TRINITY_DN5023_c0_g1	6.05	0.00	0.00	0.00	3.46	0.00	3.98	0.00	16.37	3.76
TRINITY_DN5023_c0_g2	12.19	36.58	24.62	12.80	8.40	17.97	19.42	12.09	39.67	124.92
TRINITY_DN5023_c0_g3	1.73	1.82	0.00	0.00	5.49	2.95	1.99	0.00	5.04	1.57
TRINITY_DN5023_c1_g1	0.00	7.78	3.66	0.00	7.39	0.00	0.00	0.00	3.37	3.21
TRINITY_DN5023_c2_g1	0.00	14.27	17.57	6.04	0.00	0.00	22.47	0.00	0.00	0.00
TRINITY_DN5023_c4_g1	0.00	17.36	0.00	0.00	7.61	0.00	9.32	0.00	6.96	6.70
TRINITY_DN5023_c6_g1	0.00	0.00	0.00	0.00	0.00	0.00	0.00	0.00	13.92	0.00
TRINITY_DN502400_c0_g1	0.00	0.00	0.00	0.00	0.00	0.00	0.00	0.00	0.00	0.00
TRINITY_DN502401_c0_g1	0.00	0.00	0.00	0.00	0.00	0.00	0.00	0.00	0.00	0.00
TRINITY_DN502401_c0_g2	0.00	0.00	0.00	0.00	0.00	0.00	0.00	0.00	0.00	0.00
TRINITY_DN502401_c1_g1	2.25	2.40	4.48	2.25	0.00	0.00	2.63	2.18	10.87	0.00
TRINITY_DN502403_c0_g1	2.35	0.00	0.00	0.00	0.00	0.00	0.00	0.00	0.00	0.00
TRINITY_DN502403_c0_g3	0.00	0.00	0.00	0.00	5.10	4.20	0.00	0.00	0.00	8.93
TRINITY_DN502403_c1_g2	0.00	11.36	0.00	0.00	0.00	0.00	0.00	0.00	8.95	17.22
TRINITY_DN502403_c2_g1	3.13	0.00	0.00	0.00	0.00	2.68	0.00	0.00	0.00	0.00
TRINITY_DN502403_c3_g1	0.00	0.00	0.00	0.00	3.28	0.00	0.00	0.00	1.87	0.00
TRINITY_DN502404_c0_g1	0.00	0.00	0.00	0.00	0.00	0.00	0.00	0.00	0.00	2.78
TRINITY_DN502407_c0_g1	2.72	0.00	0.00	0.00	2.80	0.00	0.00	0.00	0.00	0.00
TRINITY_DN502408_c0_g1	21.00	12.79	0.00	17.97	0.00	2.02	15.08	0.00	18.14	45.93
TRINITY_DN502409_c0_g1	0.00	0.00	11.75	0.00	0.00	0.00	7.34	0.00	5.54	4.50
TRINITY_DN50240_c0_g1	11.28	0.00	0.00	0.00	0.00	0.00	0.00	0.00	0.00	0.00
TRINITY_DN50240_c1_g1	0.00	0.00	0.00	0.00	0.00	0.00	23.24	0.00	0.00	16.23
TRINITY_DN502410_c0_g1	0.00	0.00	0.00	1.02	0.00	0.00	4.11	0.00	3.95	7.34
TRINITY_DN502411_c0_g1	15.45	38.66	5.50	0.00	11.03	9.01	11.16	6.85	5.16	22.84
TRINITY_DN502412_c0_g1	0.00	0.00	0.00	0.00	0.00	0.00	0.00	0.00	10.56	0.00
TRINITY_DN502413_c0_g1	0.00	0.00	0.00	0.00	0.00	0.00	0.00	0.00	0.00	0.00
TRINITY_DN502413_c2_g1	0.00	0.00	0.00	0.00	0.00	0.00	0.00	0.00	0.00	0.00
TRINITY_DN502414_c0_g1	7.03	0.00	0.00	6.91	0.00	0.00	8.95	0.00	0.00	6.46
TRINITY_DN502419_c0_g1	0.00	0.00	0.00	0.00	0.00	1.59	4.29	0.00	0.00	1.69
TRINITY_DN502423_c0_g1	0.00	0.00	0.00	0.00	0.00	12.40	0.00	0.00	0.00	5.60
TRINITY_DN502423_c0_g2	0.00	0.00	0.00	0.00	0.00	0.00	0.00	0.00	0.00	13.20
TRINITY_DN502424_c0_g1	0.00	0.00	0.00	0.00	0.00	2.68	0.00	0.00	6.00	0.00
TRINITY_DN502428_c2_g1	0.00	0.00	0.00	16.62	0.00	0.00	0.00	0.00	33.68	0.00
TRINITY_DN502429_c0_g1	0.00	0.00	0.00	0.00	0.00	0.00	5.93	0.00	0.00	4.39
TRINITY_DN502430_c2_g1	0.00	0.00	0.00	0.00	0.00	0.00	0.00	0.00	9.06	0.00
TRINITY_DN502431_c0_g1	0.00	32.63	0.00	0.00	0.00	0.00	0.00	0.00	0.00	0.00
TRINITY_DN502432_c0_g1	0.00	0.00	0.00	0.00	0.00	0.00	0.00	0.00	0.00	0.00
TRINITY_DN502438_c0_g1	0.00	0.00	0.00	0.00	0.00	0.00	0.00	0.00	0.00	0.00
TRINITY_DN502439_c0_g1	0.00	6.66	0.00	0.00	0.00	0.00	0.00	0.00	0.00	0.00
TRINITY_DN50243_c0_g1	19.42	16.01	15.84	8.47	0.00	2.88	15.54	1.63	34.47	33.78
TRINITY_DN50243_c0_g2	0.00	5.81	1.20	1.38	0.00	0.00	0.00	0.00	5.80	7.13
TRINITY_DN50243_c2_g1	0.00	0.00	0.00	0.00	0.00	0.00	0.00	0.00	0.00	0.00
TRINITY_DN50243_c5_g1	0.00	0.00	0.00	0.00	0.00	0.00	0.00	0.00	0.00	0.00
TRINITY_DN502440_c0_g1	0.00	0.00	0.00	0.00	0.00	0.00	0.00	0.00	0.00	0.00
TRINITY_DN502441_c0_g1	0.00	0.00	0.00	0.00	0.00	0.00	0.00	0.00	0.00	0.00
TRINITY_DN502442_c0_g1	0.00	0.00	0.00	0.00	0.00	0.00	0.00	0.00	0.00	0.00
TRINITY_DN502446_c0_g1	0.00	0.00	0.00	0.00	0.00	0.00	21.10	0.00	0.00	14.73
TRINITY_DN502448_c0_g1	0.00	0.00	0.00	0.00	0.00	0.00	0.00	0.00	0.00	0.00
TRINITY_DN502449_c0_g1	0.00	0.00	0.00	0.00	0.00	0.00	0.00	0.00	0.00	15.92
TRINITY_DN50244_c0_g1	0.00	0.00	0.00	0.00	0.00	0.00	0.00	0.00	0.00	0.00
TRINITY_DN50244_c1_g1	0.00	0.00	0.00	0.00	0.00	0.00	0.00	0.00	0.00	0.00
TRINITY_DN502450_c0_g1	0.00	0.00	0.00	0.00	0.00	0.00	5.24	2.18	0.00	4.08
TRINITY_DN502453_c0_g1	0.00	0.00	0.00	0.00	0.00	0.00	0.00	0.00	0.00	0.00
TRINITY_DN502454_c0_g1	0.00	0.00	0.00	0.00	0.00	0.00	0.00	0.00	15.04	0.00
TRINITY_DN502456_c0_g1	7.80	0.00	0.00	0.00	0.00	0.00	0.00	0.00	0.00	0.00
TRINITY_DN50245_c2_g1	5.77	0.00	0.00	5.67	0.00	0.00	0.00	0.00	5.48	5.30
TRINITY_DN50245_c3_g1	0.00	0.00	0.00	0.00	0.00	0.00	9.92	0.00	0.00	7.11
TRINITY_DN502462_c0_g1	6.62	0.00	0.00	0.00	0.00	0.00	0.00	0.00	0.00	0.00
TRINITY_DN502463_c0_g1	0.00	0.00	0.00	0.00	0.00	0.00	0.00	8.38	0.00	0.00
TRINITY_DN502463_c0_g2	0.00	0.00	0.00	0.00	0.00	0.00	0.00	0.00	0.00	4.60
TRINITY_DN502465_c0_g1	0.00	0.00	0.00	0.00	0.00	0.00	0.00	0.00	19.12	0.00
TRINITY_DN502467_c0_g1	0.00	0.00	0.00	0.00	0.00	0.00	0.00	0.00	0.00	0.00
TRINITY_DN502469_c1_g1	0.00	0.00	0.00	0.00	0.00	0.00	0.00	0.00	0.00	0.00
TRINITY_DN502473_c0_g1	5.99	3.26	0.00	0.00	0.00	0.00	3.58	0.00	0.00	0.50
TRINITY_DN502474_c0_g1	11.50	0.00	0.00	0.00	0.00	0.00	0.00	0.00	0.00	10.54
TRINITY_DN502475_c0_g1	0.00	2.97	0.00	0.00	0.00	2.35	0.00	0.00	2.64	7.49
TRINITY_DN502475_c0_g2	0.00	0.00	0.00	0.00	0.00	0.00	0.00	0.00	4.00	0.00
TRINITY_DN502475_c1_g1	0.00	0.00	0.00	0.00	0.00	0.00	0.00	0.00	0.00	0.00
TRINITY_DN502477_c0_g1	4.20	0.00	0.00	0.00	0.00	0.00	0.00	0.00	0.00	0.00
TRINITY_DN502478_c0_g1	0.00	0.00	0.00	0.00	0.00	0.00	0.00	0.00	0.00	0.00
TRINITY_DN50247_c0_g1	9.84	0.00	0.00	9.57	0.00	0.00	12.76	0.00	0.00	0.00
TRINITY_DN50247_c0_g2	0.00	0.00	0.00	0.00	0.00	0.00	0.00	0.00	0.00	0.00
TRINITY_DN50247_c1_g1	0.00	0.00	0.00	0.00	0.00	0.00	0.00	0.00	18.70	0.00
TRINITY_DN50247_c2_g1	0.00	0.00	0.00	0.00	0.00	0.00	0.00	0.00	0.00	0.00
TRINITY_DN502480_c0_g1	0.00	0.00	0.00	0.00	0.00	0.00	0.00	0.00	12.78	13.54
TRINITY_DN502480_c1_g1	4.50	3.15	2.98	6.03	4.76	3.84	13.73	1.45	1.46	12.28
TRINITY_DN502480_c2_g1	0.00	0.00	0.00	0.00	0.00	0.00	0.00	0.00	0.00	5.83
TRINITY_DN502480_c3_g1	0.00	0.00	0.00	0.00	0.00	0.00	18.23	0.00	0.00	0.00
TRINITY_DN502483_c0_g1	0.00	0.00	0.00	0.00	0.00	0.00	0.00	0.00	0.00	12.41
TRINITY_DN502483_c1_g1	13.25	0.00	0.00	0.00	0.00	0.00	17.39	0.00	0.00	0.00
TRINITY_DN502483_c1_g2	0.00	0.00	0.00	0.00	0.00	0.00	0.00	0.00	0.00	0.00
TRINITY_DN502483_c2_g1	0.00	0.00	0.00	0.00	0.00	0.00	0.00	0.00	0.00	0.00
TRINITY_DN502484_c0_g1	4.02	13.49	0.00	3.98	0.00	0.00	0.00	0.00	3.83	0.00
TRINITY_DN502485_c0_g1	3.95	0.00	0.00	0.00	0.00	0.00	0.00	0.00	0.00	14.54
TRINITY_DN502486_c0_g1	0.00	4.90	0.00	0.00	0.00	0.00	0.00	0.00	0.00	3.97
TRINITY_DN502488_c1_g1	15.19	0.00	0.00	0.00	0.00	0.00	0.00	0.00	0.00	0.00
TRINITY_DN502494_c0_g1	4.09	19.17	0.00	26.63	12.23	0.00	33.74	11.37	31.75	20.66
TRINITY_DN502496_c0_g1	0.00	0.00	0.00	0.00	0.00	0.00	0.00	0.00	0.00	0.00
TRINITY_DN502496_c1_g1	0.00	0.00	0.00	0.00	0.00	0.00	0.00	0.00	0.00	6.94
TRINITY_DN502496_c1_g2	0.00	9.73	0.00	0.00	0.00	0.00	0.00	0.00	0.00	0.00
TRINITY_DN502496_c5_g1	0.00	0.00	0.00	0.00	0.00	0.00	0.00	0.00	0.00	0.00
TRINITY_DN502496_c6_g1	0.00	0.00	0.00	0.00	0.00	0.00	0.00	0.00	0.00	0.00
TRINITY_DN502498_c0_g1	0.00	0.00	0.00	0.00	0.00	0.00	0.00	0.00	0.00	0.00
TRINITY_DN5024_c0_g1	40.59	26.00	38.54	4.77	22.15	31.61	34.72	11.65	167.42	165.61
TRINITY_DN502503_c0_g1	0.00	4.60	0.00	0.00	0.00	0.00	0.00	0.00	7.83	11.26
TRINITY_DN502504_c0_g1	0.00	0.00	0.00	0.00	0.00	0.00	0.00	0.00	10.07	0.00
TRINITY_DN502505_c0_g1	0.00	0.00	16.69	15.82	0.00	0.00	0.00	0.00	0.00	0.00
TRINITY_DN502507_c0_g1	0.00	0.00	0.00	0.00	0.00	0.00	0.00	0.00	0.00	0.00
TRINITY_DN502508_c0_g1	4.44	5.02	0.00	0.00	0.00	0.00	5.48	0.00	8.46	0.00
TRINITY_DN50250_c0_g1	0.00	0.00	0.00	0.00	0.00	0.00	0.00	0.00	0.00	0.00
TRINITY_DN50250_c0_g2	0.00	2.55	2.37	0.00	9.51	0.00	0.00	2.31	4.59	4.33
TRINITY_DN50250_c1_g1	0.00	0.00	0.00	0.00	0.00	0.00	0.00	0.00	12.21	0.00
TRINITY_DN502510_c0_g1	15.52	0.00	0.00	0.00	0.00	13.15	0.00	0.00	0.00	0.00
TRINITY_DN502511_c0_g1	0.00	2.57	0.00	0.00	7.56	0.00	0.00	0.00	0.00	4.14
TRINITY_DN502512_c0_g1	0.00	7.81	0.00	0.00	0.00	0.00	0.00	0.00	0.00	0.00
TRINITY_DN502512_c1_g1	0.00	0.00	0.00	0.00	0.00	0.00	23.44	0.00	0.00	0.00
TRINITY_DN502517_c0_g1	0.00	0.00	0.00	0.00	0.00	0.00	0.00	0.00	0.00	0.00
TRINITY_DN502518_c0_g1	0.00	0.00	0.00	9.13	0.00	0.00	12.13	0.00	0.00	0.00
TRINITY_DN50251_c0_g1	0.00	0.00	0.00	0.00	0.00	0.00	0.00	0.00	0.00	0.00
TRINITY_DN50251_c0_g2	0.00	0.00	26.32	0.00	0.00	15.07	33.58	0.00	8.25	0.00
TRINITY_DN50251_c1_g1	0.00	0.00	0.00	0.00	0.00	0.00	0.00	19.81	9.75	0.00
TRINITY_DN502520_c0_g1	0.00	0.00	0.00	0.00	0.00	0.00	0.00	0.00	0.00	0.00
TRINITY_DN502521_c0_g1	0.00	0.00	0.00	17.12	0.00	0.00	0.00	0.00	0.00	0.00
TRINITY_DN502522_c0_g1	10.09	12.28	0.00	0.00	0.00	0.00	0.00	0.00	0.00	27.77
TRINITY_DN502523_c0_g1	0.00	0.00	0.00	0.00	0.00	0.00	0.00	0.00	0.00	0.00
TRINITY_DN502525_c0_g1	0.00	0.00	0.00	0.00	0.00	0.00	0.00	0.00	0.00	0.00
TRINITY_DN502526_c0_g1	0.00	0.00	0.00	0.00	0.00	0.00	0.00	0.00	0.00	0.00
TRINITY_DN502527_c0_g1	0.00	0.00	0.00	0.00	17.18	0.00	0.00	0.00	0.00	0.00
TRINITY_DN502528_c1_g1	0.00	0.00	0.00	0.00	0.00	0.00	0.00	0.00	0.00	0.00
TRINITY_DN502530_c0_g1	0.00	0.00	0.00	0.00	0.00	25.39	0.00	0.00	28.01	33.05
TRINITY_DN502532_c0_g1	0.00	0.00	0.00	0.00	0.00	0.00	0.00	0.00	0.00	0.00
TRINITY_DN502535_c0_g1	0.00	0.00	0.00	0.00	0.00	5.07	7.07	0.00	0.00	0.00
TRINITY_DN502537_c0_g1	0.00	15.45	0.00	0.00	0.00	0.00	0.00	0.00	0.00	0.00
TRINITY_DN502539_c0_g1	6.48	0.00	19.65	12.74	0.00	0.00	0.00	0.00	6.16	29.84
TRINITY_DN50253_c0_g1	0.00	2.29	0.00	0.00	0.00	0.00	0.00	0.00	4.16	1.95
TRINITY_DN502541_c0_g1	0.00	0.00	0.00	0.00	0.00	0.00	0.00	0.00	0.00	14.86
TRINITY_DN502541_c1_g1	2.58	0.66	0.00	0.00	2.05	1.10	23.02	12.92	13.58	16.94
TRINITY_DN502541_c3_g1	4.55	0.00	0.00	0.00	0.00	3.91	0.00	0.00	0.00	8.33
TRINITY_DN502542_c0_g1	1.13	0.00	0.00	0.00	0.00	0.00	1.28	1.09	3.31	3.71
TRINITY_DN502542_c0_g2	0.00	0.00	0.00	0.00	0.00	0.00	0.00	0.00	0.00	0.00
TRINITY_DN502543_c0_g1	0.00	0.00	0.00	0.00	0.00	0.00	0.00	0.00	11.02	0.00
TRINITY_DN502544_c0_g1	7.71	0.00	0.00	0.00	0.00	0.00	9.85	7.53	14.60	35.21
TRINITY_DN502545_c0_g1	0.00	0.00	0.00	0.00	0.00	0.00	0.00	0.00	0.00	0.00
TRINITY_DN502546_c0_g1	0.00	0.00	0.00	0.00	0.00	0.00	0.00	0.00	0.00	0.00
TRINITY_DN502548_c1_g1	0.00	0.00	0.00	0.00	0.00	0.00	0.00	0.00	0.00	0.00
TRINITY_DN502548_c5_g1	0.00	0.00	0.00	0.00	0.00	0.00	0.00	0.00	0.00	0.00
TRINITY_DN502549_c0_g1	0.00	0.00	0.00	0.00	6.56	0.00	0.00	0.00	0.00	11.57
TRINITY_DN50254_c1_g1	0.00	0.00	0.00	0.00	0.00	0.00	0.00	0.00	0.00	0.00
TRINITY_DN502552_c0_g1	0.00	0.00	0.00	5.97	0.00	0.00	7.18	0.00	0.00	2.74
TRINITY_DN502553_c1_g1	0.00	0.00	0.00	0.00	0.00	0.00	0.00	0.00	0.00	0.00
TRINITY_DN502558_c0_g1	0.00	0.00	0.00	0.00	0.00	0.00	0.00	0.00	4.57	0.00
TRINITY_DN50255_c0_g1	3.15	0.00	3.14	0.00	0.00	2.70	3.78	0.00	3.02	2.87
TRINITY_DN502561_c0_g1	0.00	0.00	0.00	0.00	0.00	0.00	0.00	0.00	0.00	0.00
TRINITY_DN502563_c0_g1	0.00	0.00	0.00	0.00	0.00	0.00	14.56	0.00	0.00	0.00
TRINITY_DN502563_c0_g2	0.00	6.57	5.71	0.00	11.86	0.00	0.00	5.59	0.00	5.22
TRINITY_DN502563_c1_g2	0.00	0.00	0.00	0.00	0.00	0.00	0.00	0.00	0.00	36.03
TRINITY_DN502563_c2_g1	15.52	0.00	0.00	0.00	0.00	0.00	0.00	0.00	0.00	0.00
TRINITY_DN502563_c7_g1	0.00	0.00	0.00	0.00	0.00	0.00	0.00	0.00	0.00	0.00
TRINITY_DN502564_c0_g1	0.00	0.00	0.00	0.00	0.00	0.00	0.00	0.00	0.00	0.00
TRINITY_DN502567_c0_g1	0.00	0.00	0.00	0.00	0.00	0.00	0.00	0.00	0.00	0.00
TRINITY_DN50256_c0_g1	0.00	21.33	0.00	0.00	0.00	0.00	0.00	0.00	16.89	0.00
TRINITY_DN502571_c0_g1	8.89	0.00	0.00	0.00	0.00	0.00	0.00	0.00	0.00	24.54
TRINITY_DN502572_c0_g1	0.00	0.00	0.00	0.00	0.00	0.00	0.00	0.00	0.00	3.48
TRINITY_DN502573_c0_g1	3.31	7.27	0.00	0.00	0.00	2.83	7.96	0.00	0.00	6.03
TRINITY_DN502574_c0_g1	0.00	0.00	0.00	0.00	0.00	0.00	0.00	0.00	0.00	0.00
TRINITY_DN502575_c0_g1	0.00	0.00	0.00	0.00	0.00	0.00	0.00	0.00	0.00	0.00
TRINITY_DN502575_c0_g2	0.00	0.00	0.00	0.00	0.00	0.00	0.00	0.00	0.00	11.72
TRINITY_DN502575_c1_g1	2.13	6.80	0.00	0.00	4.49	0.00	0.00	0.00	6.17	1.93
TRINITY_DN502575_c1_g2	0.00	0.00	5.69	0.00	5.91	9.79	0.00	0.00	5.37	0.00
TRINITY_DN502575_c1_g3	0.00	0.00	0.00	0.00	0.00	0.00	0.00	0.00	0.00	1.90
TRINITY_DN502575_c2_g1	0.00	1.48	0.00	0.00	0.00	0.00	0.00	0.00	0.00	3.29
TRINITY_DN502575_c3_g1	0.00	0.00	0.00	0.00	0.00	0.00	0.00	0.00	0.00	0.00
TRINITY_DN502575_c3_g2	0.00	0.00	0.00	0.00	0.00	0.00	0.00	0.00	15.09	0.00
TRINITY_DN502575_c4_g1	0.00	0.00	0.00	0.00	0.00	0.00	0.00	0.00	2.37	2.58
TRINITY_DN502575_c4_g2	0.00	0.00	0.00	0.00	0.00	0.00	0.00	0.00	0.00	0.00
TRINITY_DN502575_c5_g1	0.00	0.00	0.00	0.00	0.00	0.00	0.00	0.00	0.00	0.00
TRINITY_DN502577_c0_g1	0.00	0.00	0.00	0.00	0.00	0.00	0.00	0.00	0.00	0.00
TRINITY_DN502579_c0_g1	0.00	0.00	0.00	0.00	0.00	0.00	0.00	0.00	0.00	9.75
TRINITY_DN502579_c0_g2	0.00	0.00	0.00	0.00	0.00	0.00	6.43	2.64	0.00	0.00
TRINITY_DN50257_c0_g1	0.00	0.00	0.00	0.00	0.00	0.00	0.00	0.00	0.00	0.00
TRINITY_DN50257_c1_g1	0.00	0.00	0.00	0.00	0.00	0.00	0.00	0.00	0.00	0.00
TRINITY_DN502581_c1_g1	0.00	0.00	0.00	0.00	0.00	0.00	0.00	0.00	0.00	6.19
TRINITY_DN502582_c0_g1	0.00	0.00	0.00	0.00	0.00	0.00	0.00	0.00	0.00	0.00
TRINITY_DN502583_c0_g1	13.45	15.21	0.00	0.00	0.00	18.58	8.38	0.00	33.12	6.40
TRINITY_DN502583_c1_g1	0.00	0.00	0.00	24.94	0.00	0.00	0.00	0.00	0.00	0.00
TRINITY_DN502583_c2_g1	0.00	0.00	0.00	0.00	0.00	0.00	18.23	0.00	13.38	0.00
TRINITY_DN502584_c0_g1	0.00	0.00	0.00	0.00	0.00	0.00	0.00	0.00	0.00	4.60
TRINITY_DN502586_c0_g1	0.00	0.00	0.00	0.00	0.00	7.50	0.00	0.00	4.15	0.00
TRINITY_DN502587_c1_g1	0.00	0.00	4.30	0.00	0.00	0.00	0.00	0.00	8.17	3.92
TRINITY_DN502588_c0_g1	0.00	0.00	0.00	0.00	0.00	0.00	0.00	0.00	0.00	0.00
TRINITY_DN502589_c0_g1	0.00	0.00	0.00	0.00	0.00	0.00	0.00	0.00	0.00	0.00
TRINITY_DN50258_c0_g1	0.00	0.00	0.00	12.01	0.00	0.00	0.00	0.00	23.86	0.00
TRINITY_DN50258_c0_g2	0.00	0.00	0.00	0.00	0.00	0.00	0.00	0.00	0.00	0.00
TRINITY_DN502591_c0_g1	0.00	0.00	0.00	0.00	0.00	0.00	0.00	0.00	0.00	5.14
TRINITY_DN502592_c0_g1	0.00	0.00	0.00	0.00	0.00	0.00	0.00	0.00	0.00	41.22
TRINITY_DN502592_c1_g1	0.00	0.00	0.00	0.00	0.00	0.00	0.00	0.00	0.00	0.00
TRINITY_DN502593_c0_g1	0.00	0.00	0.00	2.99	0.00	0.00	7.19	0.00	5.78	8.23
TRINITY_DN502594_c0_g1	0.00	0.00	0.00	0.00	0.00	0.00	0.00	0.00	0.00	2.60
TRINITY_DN502594_c1_g2	19.55	0.00	0.00	0.00	0.00	0.00	0.00	0.00	0.00	35.34
TRINITY_DN502594_c2_g1	0.00	0.00	0.00	0.00	0.00	0.00	0.00	0.00	0.00	0.00
TRINITY_DN502595_c0_g1	0.00	0.00	0.00	0.00	0.00	0.00	0.00	0.00	0.00	0.00
TRINITY_DN502596_c0_g1	8.36	0.00	0.00	0.00	3.10	0.00	0.00	0.00	3.99	0.00
TRINITY_DN5025_c0_g1	24.47	30.76	40.38	36.31	25.07	10.51	19.66	9.62	60.35	123.57
TRINITY_DN5025_c3_g1	0.00	0.00	1.84	0.00	0.00	3.16	2.14	0.00	3.60	1.68
TRINITY_DN502600_c0_g1	0.00	0.00	2.87	0.00	0.00	0.00	0.00	0.00	0.00	0.00
TRINITY_DN502601_c0_g1	0.00	0.00	0.00	0.00	0.00	0.00	0.00	0.00	0.00	0.00
TRINITY_DN502602_c0_g1	0.00	0.71	0.00	0.00	0.00	0.59	0.77	0.00	0.00	0.00
TRINITY_DN502602_c0_g2	0.00	0.00	0.00	0.00	6.67	0.00	0.00	0.00	0.00	0.00
TRINITY_DN502604_c0_g1	13.05	15.93	0.00	0.00	0.00	0.00	0.00	0.00	0.00	0.00
TRINITY_DN502604_c2_g1	0.00	0.00	0.00	0.00	0.00	0.00	0.00	0.00	0.00	0.00
TRINITY_DN502605_c0_g2	0.00	0.00	0.00	0.00	0.00	0.00	0.00	0.00	0.00	0.00
TRINITY_DN502605_c3_g1	0.00	13.43	0.00	0.00	0.00	0.00	0.00	0.00	10.56	0.00
TRINITY_DN502607_c0_g1	0.00	18.43	0.00	0.00	0.00	13.41	0.00	0.00	0.00	28.30
TRINITY_DN502608_c0_g1	0.00	0.00	0.00	0.00	0.00	0.00	0.00	0.00	0.00	0.00
TRINITY_DN502609_c0_g1	0.00	0.00	0.00	0.00	0.00	0.00	0.00	0.00	14.91	0.00
TRINITY_DN50260_c0_g1	0.00	0.00	0.00	0.00	10.94	0.00	0.00	0.00	0.00	0.00
TRINITY_DN50260_c1_g1	0.00	0.00	0.00	0.00	0.00	0.00	0.00	0.00	13.17	25.04
TRINITY_DN50260_c2_g1	0.00	0.00	0.00	0.00	0.00	0.00	0.00	0.00	0.00	0.00
TRINITY_DN50260_c3_g1	0.00	0.00	0.00	0.00	0.00	0.00	0.00	0.00	0.00	0.00
TRINITY_DN50260_c5_g1	0.00	0.00	0.00	0.00	0.00	0.00	0.00	0.00	0.00	13.10
TRINITY_DN502610_c0_g1	0.00	0.00	0.00	0.00	0.00	0.00	0.00	0.00	0.00	0.00
TRINITY_DN502611_c0_g1	7.48	0.00	0.00	0.00	0.00	0.00	0.00	0.00	0.00	13.73
TRINITY_DN502612_c0_g1	5.89	0.00	0.00	0.00	0.00	5.11	0.00	0.00	0.00	0.00
TRINITY_DN502614_c0_g1	12.95	0.00	0.00	0.00	0.00	0.00	0.00	0.00	0.00	11.86
TRINITY_DN502614_c0_g2	14.36	17.37	0.00	0.00	14.89	0.00	37.62	13.62	0.00	39.30
TRINITY_DN502614_c0_g3	14.36	0.00	0.00	0.00	0.00	0.00	0.00	27.24	0.00	26.20
TRINITY_DN502615_c0_g1	0.00	0.00	0.00	0.00	0.00	0.00	0.00	0.00	4.92	7.62
TRINITY_DN502615_c0_g2	2.29	2.45	0.00	2.29	0.00	0.00	2.69	0.00	4.43	5.00
TRINITY_DN502615_c1_g1	0.00	0.00	0.00	6.12	0.00	0.00	0.00	0.00	0.00	0.00
TRINITY_DN502615_c2_g1	0.00	0.00	0.00	0.00	0.00	0.00	0.00	0.00	0.00	10.39
TRINITY_DN502615_c3_g1	0.00	0.00	0.00	0.00	0.00	0.00	0.00	0.00	0.00	0.00
TRINITY_DN502615_c4_g1	8.37	0.00	0.00	0.00	0.00	0.00	32.38	0.00	7.99	7.70
TRINITY_DN502616_c0_g1	0.00	0.00	0.00	0.00	0.00	0.00	0.00	0.00	0.00	6.23
TRINITY_DN502618_c0_g1	0.00	0.00	0.00	0.00	0.00	0.00	10.20	0.00	0.00	0.00
TRINITY_DN502619_c0_g1	0.00	0.00	0.00	0.00	0.00	0.00	0.00	0.00	0.00	0.00
TRINITY_DN50261_c0_g1	0.00	0.00	0.00	0.00	0.00	0.00	0.00	0.00	0.00	0.00
TRINITY_DN50261_c0_g2	0.00	0.00	0.00	0.00	0.00	0.00	0.00	4.85	0.00	0.00
TRINITY_DN502620_c0_g1	0.00	0.00	0.00	0.00	0.00	0.00	0.00	0.00	3.75	5.57
TRINITY_DN502620_c0_g2	1.43	0.00	0.00	0.00	2.23	0.00	0.00	0.00	0.00	2.59
TRINITY_DN502620_c0_g3	0.00	15.10	0.00	0.00	2.44	0.00	0.00	0.00	0.00	0.00
TRINITY_DN502620_c1_g1	0.00	0.00	0.00	0.00	0.00	0.00	0.00	0.00	0.00	14.73
TRINITY_DN502620_c3_g1	0.00	3.22	2.95	0.00	0.00	5.07	7.07	0.00	8.53	13.49
TRINITY_DN502621_c2_g1	11.54	0.00	0.00	0.00	0.00	0.00	0.00	0.00	10.96	5.40
TRINITY_DN502623_c0_g1	0.00	0.00	0.00	0.00	0.00	0.00	0.00	0.00	0.00	15.27
TRINITY_DN502626_c0_g1	0.00	0.00	0.00	0.00	0.00	0.00	0.00	8.11	0.00	0.00
TRINITY_DN50262_c0_g1	0.00	0.00	0.00	0.00	0.00	0.00	0.00	0.00	16.56	23.30
TRINITY_DN502632_c0_g1	0.00	0.00	0.00	0.00	0.00	0.00	0.00	0.00	0.00	5.78
TRINITY_DN502635_c0_g1	0.00	1.85	1.74	0.00	0.00	0.00	2.02	0.00	0.00	3.18
TRINITY_DN502636_c0_g1	0.00	0.00	0.00	0.00	0.00	0.00	0.00	0.00	0.00	0.00
TRINITY_DN502637_c0_g1	11.20	0.00	0.00	0.00	0.00	0.00	0.00	0.00	0.00	0.00
TRINITY_DN502638_c0_g1	0.00	0.00	0.00	0.00	0.00	0.00	0.00	0.00	0.00	0.00
TRINITY_DN502638_c2_g1	0.00	10.92	9.17	8.83	0.00	0.00	0.00	0.00	0.00	8.33
TRINITY_DN502639_c0_g1	0.00	0.00	0.00	0.00	0.00	0.00	0.00	0.00	0.00	0.00
TRINITY_DN50263_c0_g1	0.00	0.00	0.00	6.46	0.00	5.72	0.00	6.48	6.93	0.00
TRINITY_DN50263_c1_g1	0.00	0.00	11.34	14.31	0.00	0.00	0.00	28.14	0.00	61.23
TRINITY_DN502643_c0_g1	0.00	0.00	0.00	0.00	0.00	0.00	0.00	0.00	0.00	0.00
TRINITY_DN502644_c0_g1	0.00	0.00	0.00	0.00	0.00	0.00	0.00	0.00	0.00	0.00
TRINITY_DN502644_c1_g1	0.00	4.53	0.00	0.00	0.00	0.00	0.00	0.00	3.86	0.00
TRINITY_DN502645_c0_g1	0.00	0.00	0.00	0.00	0.00	0.00	0.00	0.00	0.00	0.00
TRINITY_DN502646_c1_g1	0.00	0.00	0.00	0.00	0.00	0.00	0.00	0.00	0.00	3.34
TRINITY_DN502647_c0_g1	0.00	0.00	0.00	0.00	0.00	0.00	0.00	0.00	0.00	0.00
TRINITY_DN502648_c0_g1	0.00	0.00	0.00	0.00	0.00	0.00	0.00	0.00	0.00	0.00
TRINITY_DN50264_c0_g1	0.00	0.00	4.47	0.00	0.00	0.00	0.00	0.00	4.24	4.08
TRINITY_DN50264_c0_g2	0.00	0.00	0.00	0.00	0.00	0.00	0.00	0.00	3.18	0.00
TRINITY_DN50264_c0_g3	0.00	0.00	0.00	0.00	0.00	13.93	0.00	0.00	0.00	3.46
TRINITY_DN50264_c0_g5	0.00	18.61	0.00	0.00	0.00	0.00	0.00	0.00	0.00	0.00
TRINITY_DN50264_c3_g1	1.38	8.68	1.37	2.78	2.93	0.00	1.58	0.00	6.75	12.58
TRINITY_DN502654_c0_g1	0.00	0.00	0.00	0.00	0.00	0.00	0.00	0.00	0.00	0.00
TRINITY_DN502655_c0_g1	0.00	0.00	0.00	0.00	0.00	11.51	0.00	0.00	0.00	0.00
TRINITY_DN502656_c0_g1	0.00	0.00	0.00	0.00	0.00	0.00	0.00	0.00	0.00	0.00
TRINITY_DN502657_c0_g1	0.00	0.00	0.00	0.00	0.00	0.00	0.00	0.00	0.00	0.00
TRINITY_DN502659_c0_g1	0.00	0.00	0.00	0.00	0.00	0.00	36.46	0.00	0.00	0.00
TRINITY_DN50265_c0_g1	15.55	14.08	0.00	0.00	0.00	6.25	0.00	0.00	0.00	9.32
TRINITY_DN50265_c0_g2	0.00	0.00	0.00	0.00	0.00	0.00	42.54	0.00	0.00	43.68
TRINITY_DN50265_c1_g1	0.00	0.00	0.00	0.00	0.00	0.00	0.00	0.00	0.00	0.00
TRINITY_DN50265_c1_g2	0.00	0.00	0.00	0.00	0.00	0.00	0.00	0.00	0.00	0.00
TRINITY_DN50265_c2_g1	0.00	0.00	0.00	0.00	0.00	0.00	0.00	0.00	0.00	0.00
TRINITY_DN502660_c0_g1	0.00	0.00	10.43	0.00	0.00	0.00	26.69	0.00	0.00	9.44
TRINITY_DN502660_c1_g1	0.00	9.37	0.00	0.00	0.00	0.00	0.00	0.00	0.00	11.20
TRINITY_DN502664_c0_g1	2.73	3.45	0.00	3.14	3.32	2.70	7.57	0.00	5.65	5.76
TRINITY_DN502666_c1_g1	0.00	0.00	0.00	0.00	0.00	0.00	0.00	0.00	0.00	0.00
TRINITY_DN502667_c0_g1	14.17	0.00	0.00	0.00	0.00	0.00	0.00	0.00	0.00	0.00
TRINITY_DN502668_c0_g1	0.00	0.00	0.00	0.00	0.00	0.00	0.00	0.00	10.28	0.00
TRINITY_DN50266_c0_g1	0.00	0.00	0.00	0.00	0.00	0.00	0.00	0.00	5.69	5.50
TRINITY_DN502670_c0_g1	20.82	0.00	7.02	0.00	7.23	0.00	0.00	0.00	0.00	0.00
TRINITY_DN502671_c0_g1	0.00	0.00	0.00	0.00	0.00	0.00	0.00	0.00	0.00	0.00
TRINITY_DN502672_c0_g1	0.00	0.00	0.00	0.00	0.00	0.00	0.00	0.00	0.00	0.00
TRINITY_DN502672_c0_g2	0.00	0.00	0.00	0.00	0.00	0.00	0.00	0.00	0.00	0.00
TRINITY_DN502675_c0_g1	0.00	0.00	0.00	0.00	0.00	0.00	0.00	0.00	0.00	0.00
TRINITY_DN502678_c0_g1	0.00	0.00	0.00	4.31	2.88	0.00	0.00	0.00	0.00	0.00
TRINITY_DN502678_c1_g1	0.00	0.00	0.00	0.00	0.00	0.00	0.00	0.00	0.00	0.00
TRINITY_DN502678_c2_g1	0.00	8.20	0.00	0.00	7.23	0.00	17.63	0.00	0.00	0.00
TRINITY_DN502679_c0_g1	0.00	0.00	0.00	0.00	0.00	0.00	0.00	4.03	0.00	0.00
TRINITY_DN50267_c0_g1	0.00	0.00	0.00	4.20	0.00	2.81	0.00	0.00	12.14	5.94
TRINITY_DN50267_c0_g2	0.00	0.00	0.00	0.00	0.00	0.00	0.00	0.00	0.00	0.00
TRINITY_DN50267_c0_g4	0.00	0.00	0.00	0.00	0.00	0.00	0.00	0.00	0.00	0.00
TRINITY_DN50267_c0_g5	0.00	0.00	0.00	0.00	0.00	0.00	0.00	0.00	0.00	0.00
TRINITY_DN502682_c0_g1	0.00	0.00	0.00	0.00	0.00	0.00	0.00	0.00	0.00	0.00
TRINITY_DN502683_c0_g1	0.00	0.00	0.00	0.00	0.00	2.47	0.00	0.00	0.00	0.00
TRINITY_DN502683_c1_g1	0.00	0.00	0.00	0.00	0.00	0.00	0.00	0.00	0.00	12.15
TRINITY_DN502685_c0_g1	0.00	17.51	0.00	0.00	0.00	0.00	37.91	0.00	0.00	0.00
TRINITY_DN502687_c0_g1	0.00	0.00	0.00	0.00	0.00	0.00	0.00	0.00	0.00	0.00
TRINITY_DN502689_c0_g1	8.65	0.00	0.00	0.00	0.00	7.54	0.00	0.00	0.00	7.96
TRINITY_DN50268_c0_g1	0.00	19.29	16.21	30.77	0.00	13.59	0.00	0.00	30.87	0.00
TRINITY_DN502693_c1_g1	0.00	0.00	0.00	0.00	0.00	0.00	15.22	0.00	0.00	0.00
TRINITY_DN502694_c0_g1	0.00	0.00	0.00	0.00	20.86	0.00	0.00	0.00	5.17	13.39
TRINITY_DN502696_c0_g1	0.00	0.00	0.00	0.00	8.23	0.00	0.00	0.00	0.00	0.00
TRINITY_DN502697_c0_g1	0.00	0.00	0.00	0.00	0.00	0.00	0.00	0.00	0.00	0.00
TRINITY_DN502699_c0_g1	0.00	0.00	0.00	0.00	0.00	0.00	0.00	0.00	0.00	0.00
TRINITY_DN502699_c0_g2	0.00	19.79	0.00	0.00	0.00	0.00	0.00	0.00	0.00	0.00
TRINITY_DN502699_c0_g3	38.31	0.00	0.00	18.34	0.00	16.13	0.00	0.00	0.00	0.00
TRINITY_DN502699_c0_g4	0.00	0.00	5.55	0.00	0.00	0.00	0.00	0.00	5.25	0.00
TRINITY_DN502699_c1_g1	0.00	9.01	0.00	0.00	0.00	0.00	0.00	0.00	0.00	0.00
TRINITY_DN502699_c1_g3	0.00	0.00	0.00	15.68	0.00	12.82	0.00	0.00	0.00	13.76
TRINITY_DN50269_c0_g1	0.00	9.67	8.18	0.00	2.07	0.00	0.00	0.00	0.00	20.51
TRINITY_DN50269_c2_g1	8.00	8.28	5.20	10.51	8.47	4.47	20.12	6.76	27.14	34.48
TRINITY_DN50269_c2_g2	19.80	25.41	0.00	0.00	20.31	0.00	0.00	0.00	0.00	19.25
TRINITY_DN50269_c4_g1	0.00	0.00	0.00	0.00	0.00	0.00	0.00	0.00	0.00	0.00
TRINITY_DN5026_c0_g2	0.00	0.00	0.00	0.00	0.00	0.00	0.00	0.00	0.00	0.00
TRINITY_DN5026_c10_g1	0.00	6.48	0.00	0.00	0.00	0.00	0.00	0.00	5.33	10.30
TRINITY_DN5026_c13_g1	0.00	0.00	0.00	0.00	0.00	0.00	0.00	7.53	0.00	7.04
TRINITY_DN5026_c13_g2	0.00	0.00	0.00	0.00	0.00	0.00	0.00	0.00	0.00	0.00
TRINITY_DN5026_c13_g3	0.00	0.00	0.00	0.00	0.00	0.00	0.00	0.00	0.00	4.36
TRINITY_DN5026_c1_g1	4.14	0.00	13.22	0.00	0.00	19.66	16.80	0.00	12.39	23.71
TRINITY_DN5026_c1_g2	8.71	7.40	0.00	7.85	24.30	17.84	3.91	0.00	25.17	15.39
TRINITY_DN5026_c28_g1	10.65	6.10	0.00	0.00	0.00	4.60	0.00	0.00	0.00	4.88
TRINITY_DN5026_c2_g1	11.49	5.77	11.29	0.00	0.00	0.00	0.00	3.99	10.32	16.38
TRINITY_DN5026_c3_g1	0.00	0.00	0.00	16.04	0.00	0.00	8.36	0.00	9.14	22.75
TRINITY_DN5026_c5_g1	0.00	0.00	0.00	0.00	0.00	0.00	0.00	0.00	0.00	0.00
TRINITY_DN5026_c7_g1	0.00	0.00	0.00	0.00	0.00	0.00	0.00	0.00	0.00	0.00
TRINITY_DN502700_c0_g1	0.00	14.08	0.00	0.00	10.32	17.24	0.00	0.00	11.10	0.00
TRINITY_DN502701_c0_g1	0.00	0.00	0.00	0.00	15.23	0.00	0.00	0.00	14.15	26.86
TRINITY_DN502701_c0_g2	0.00	0.00	0.00	0.00	0.00	10.03	0.00	0.00	0.00	0.00
TRINITY_DN502701_c1_g1	0.00	0.00	0.00	0.00	9.12	0.00	0.00	0.00	0.00	0.00
TRINITY_DN502702_c0_g1	0.00	0.00	0.00	0.00	0.00	0.00	0.00	0.00	0.00	5.14
TRINITY_DN502704_c0_g1	0.00	0.00	0.00	0.00	14.52	0.00	0.00	0.00	0.00	0.00
TRINITY_DN502706_c0_g1	0.00	0.00	9.58	0.00	0.00	0.00	0.00	0.00	4.54	4.37
TRINITY_DN502707_c0_g1	0.00	0.00	0.00	0.00	0.00	0.00	0.00	0.00	0.00	0.00
TRINITY_DN502709_c0_g1	0.00	0.00	8.76	0.00	0.00	5.42	0.00	0.00	6.06	0.00
TRINITY_DN50270_c0_g1	0.00	13.27	0.00	3.92	0.00	0.00	0.00	0.00	0.00	0.00
TRINITY_DN50270_c1_g1	0.00	0.00	0.00	0.00	0.00	0.00	7.32	2.99	0.00	0.00
TRINITY_DN50270_c2_g1	0.00	0.00	15.93	0.00	16.31	0.00	0.00	0.00	32.96	57.46
TRINITY_DN50270_c3_g1	0.00	6.10	0.00	0.00	0.00	0.00	0.00	0.00	0.00	0.00
TRINITY_DN50270_c6_g1	0.00	0.00	0.00	8.42	0.00	0.00	0.00	0.00	23.20	7.91
TRINITY_DN50270_c7_g1	0.00	0.00	0.00	0.00	0.00	0.00	0.00	0.00	0.00	0.00
TRINITY_DN50270_c8_g1	0.00	0.00	0.00	0.00	0.00	0.00	0.00	0.00	0.00	0.00
TRINITY_DN502711_c0_g1	0.00	0.00	0.00	0.00	0.00	0.00	0.00	0.00	0.00	0.00
TRINITY_DN502713_c0_g1	2.74	2.86	0.00	0.00	1.45	0.00	0.00	1.32	0.00	5.53
TRINITY_DN502714_c0_g1	0.00	0.00	0.00	0.00	0.00	0.00	0.00	0.00	0.00	7.37
TRINITY_DN502718_c0_g1	0.00	0.00	0.00	0.00	0.00	0.00	0.00	0.00	0.00	0.00
TRINITY_DN502719_c1_g1	1.46	0.00	0.00	0.00	0.77	0.62	0.82	0.00	2.15	3.32
TRINITY_DN50271_c0_g1	0.00	0.00	0.00	0.00	0.00	0.00	0.00	0.00	0.00	3.40
TRINITY_DN50271_c0_g2	4.55	7.73	3.50	10.42	7.35	0.00	5.62	0.00	3.35	5.11
TRINITY_DN502720_c0_g1	7.86	8.52	2.61	0.00	5.52	8.97	14.21	2.55	17.69	16.11
TRINITY_DN502722_c0_g1	9.71	0.00	0.00	0.00	0.00	0.00	0.00	0.00	9.28	0.00
TRINITY_DN502723_c0_g1	0.00	0.00	0.00	0.00	0.00	0.00	0.00	0.00	0.00	0.00
TRINITY_DN502723_c0_g2	0.00	0.00	0.00	0.00	0.00	0.00	0.00	0.00	0.00	0.00
TRINITY_DN502727_c0_g1	0.00	10.00	0.00	0.00	0.00	0.00	0.00	0.00	0.00	0.00
TRINITY_DN502727_c0_g2	0.00	0.00	0.00	0.00	0.00	0.00	0.00	0.00	0.00	0.00
TRINITY_DN502727_c0_g3	0.00	0.00	0.00	0.00	0.00	8.41	0.00	0.00	0.00	0.00
TRINITY_DN502727_c1_g1	0.00	0.00	0.00	0.00	0.00	0.00	23.24	0.00	0.00	0.00
TRINITY_DN502729_c0_g1	0.00	0.00	0.00	0.00	0.00	0.00	0.00	0.00	0.00	0.00
TRINITY_DN50272_c0_g1	0.00	0.00	0.00	0.00	0.00	0.00	0.00	0.00	0.00	0.00
TRINITY_DN50272_c1_g1	0.00	0.00	0.00	0.00	0.00	0.00	0.00	0.00	0.00	0.00
TRINITY_DN502730_c0_g1	0.00	0.00	0.00	0.00	0.00	0.00	0.00	0.00	2.19	2.06
TRINITY_DN502730_c0_g2	0.00	0.00	0.00	0.00	0.00	0.00	0.00	0.00	0.00	0.00
TRINITY_DN502730_c0_g3	0.00	0.00	0.00	0.00	0.00	0.00	0.00	16.52	0.00	0.00
TRINITY_DN502730_c0_g4	0.00	0.00	0.00	0.00	24.46	0.00	0.00	0.00	0.00	0.00
TRINITY_DN502730_c1_g1	0.00	5.52	0.00	0.00	5.08	0.00	15.84	0.00	0.00	6.02
TRINITY_DN502733_c0_g1	7.20	8.20	0.00	0.00	0.00	0.00	0.00	0.00	0.00	0.00
TRINITY_DN502734_c0_g1	0.00	10.71	0.00	0.00	0.00	0.00	0.00	0.00	8.44	0.00
TRINITY_DN502735_c0_g1	0.00	0.00	0.00	0.00	0.00	0.00	0.00	0.00	0.00	0.00
TRINITY_DN502735_c0_g2	0.00	0.00	0.00	0.00	0.00	0.00	0.00	0.00	12.98	12.33
TRINITY_DN502736_c0_g1	0.00	0.00	0.00	0.00	0.00	0.00	0.00	0.00	0.00	0.00
TRINITY_DN502736_c0_g2	0.00	0.00	0.00	0.00	0.00	0.00	0.00	0.00	0.00	0.00
TRINITY_DN502736_c0_g3	0.00	0.00	0.00	0.00	0.00	0.00	0.00	0.00	0.00	0.00
TRINITY_DN502736_c1_g1	0.00	0.00	0.00	0.00	0.00	0.00	0.00	0.00	4.29	0.00
TRINITY_DN502736_c2_g1	0.00	0.00	0.00	0.00	0.00	0.00	0.00	0.00	0.00	0.00
TRINITY_DN502736_c4_g1	0.00	0.00	3.53	0.00	0.00	0.00	0.00	0.00	6.75	3.22
TRINITY_DN502736_c6_g1	0.00	0.00	0.00	0.00	0.00	0.00	0.00	0.00	0.00	13.43
TRINITY_DN502739_c0_g1	0.00	0.00	0.00	0.00	0.00	0.00	0.00	0.00	0.00	0.00
TRINITY_DN50273_c1_g1	0.00	0.00	0.00	0.00	0.00	0.00	0.00	0.00	0.00	0.00
TRINITY_DN502740_c0_g1	0.00	0.00	0.00	14.55	0.00	0.00	19.75	0.00	0.00	27.53
TRINITY_DN502741_c0_g1	0.00	0.00	0.00	0.00	17.18	0.00	21.66	0.00	0.00	30.27
TRINITY_DN502742_c0_g1	0.00	4.28	0.00	0.00	0.00	0.00	0.00	0.00	0.00	0.00
TRINITY_DN502743_c0_g1	0.00	0.00	0.00	0.00	0.00	0.00	0.00	0.00	0.00	0.00
TRINITY_DN502746_c0_g1	0.00	0.00	0.00	0.00	0.00	0.00	0.00	0.00	0.00	0.00
TRINITY_DN50274_c0_g1	75.61	131.28	29.63	18.97	79.85	51.06	81.48	57.90	210.67	280.82
TRINITY_DN50274_c1_g2	0.00	0.00	0.00	0.00	23.81	0.00	0.00	0.00	11.02	0.00
TRINITY_DN502750_c0_g1	9.41	0.00	3.12	9.34	3.29	0.00	0.00	0.00	3.00	0.00
TRINITY_DN502751_c0_g1	0.00	3.12	0.00	1.01	0.00	1.71	0.00	0.00	3.93	4.56
TRINITY_DN502752_c0_g1	0.00	0.00	0.00	0.00	0.00	0.00	0.00	0.00	0.00	0.00
TRINITY_DN502753_c0_g1	0.00	0.00	0.00	10.98	0.00	0.00	0.00	10.90	0.00	0.00
TRINITY_DN502754_c0_g1	0.00	0.00	0.00	0.00	0.00	0.00	0.00	0.00	10.13	0.00
TRINITY_DN502755_c0_g1	0.00	0.00	0.00	0.00	0.00	0.00	0.00	0.00	0.00	7.45
TRINITY_DN502756_c0_g1	0.00	0.00	0.00	0.00	0.00	1.66	0.00	0.00	0.00	0.00
TRINITY_DN502756_c1_g2	0.00	0.00	0.00	0.00	0.00	0.00	0.00	0.00	0.00	0.00
TRINITY_DN502756_c2_g1	0.00	2.75	0.66	2.03	2.13	0.57	2.99	0.00	1.31	5.88
TRINITY_DN502756_c4_g1	0.00	11.20	0.00	0.00	9.64	0.00	0.00	0.00	0.00	0.00
TRINITY_DN502756_c5_g1	0.00	0.00	0.00	0.00	0.00	0.00	0.00	0.00	0.00	0.00
TRINITY_DN502756_c8_g1	0.00	0.00	0.00	0.00	0.00	0.00	0.00	0.00	0.00	0.00
TRINITY_DN502757_c0_g1	0.00	0.00	6.29	0.00	0.00	5.42	0.00	0.00	0.00	5.73
TRINITY_DN502758_c0_g1	0.00	6.33	0.00	0.00	2.10	0.00	0.00	0.00	0.00	1.81
TRINITY_DN50275_c0_g1	0.00	6.96	0.00	0.00	2.82	0.00	6.07	0.00	0.00	4.85
TRINITY_DN50275_c1_g1	0.00	0.00	0.00	0.00	0.00	0.00	0.00	0.00	0.00	0.00
TRINITY_DN50275_c1_g2	0.00	0.00	0.00	0.00	3.60	0.00	0.00	0.00	0.00	6.25
TRINITY_DN50275_c2_g1	0.00	0.00	0.00	0.00	0.00	0.00	0.00	0.00	0.00	0.00
TRINITY_DN50275_c3_g1	0.00	0.00	0.00	0.00	0.00	0.00	0.00	0.00	19.12	0.00
TRINITY_DN502760_c0_g1	0.00	0.00	0.00	0.00	0.00	0.00	0.00	0.00	0.00	0.00
TRINITY_DN502761_c0_g1	0.00	0.00	0.00	0.00	0.00	0.00	0.00	0.00	0.00	0.00
TRINITY_DN502762_c0_g1	1.20	14.46	7.44	0.00	1.14	0.00	3.63	4.75	7.81	22.86
TRINITY_DN502763_c0_g1	0.00	0.00	0.00	0.00	0.00	0.00	1.49	0.00	0.00	2.78
TRINITY_DN502765_c0_g1	6.42	22.59	0.00	0.00	0.00	0.00	0.00	6.34	0.00	0.00
TRINITY_DN502766_c0_g1	0.00	0.00	0.00	0.00	0.00	0.00	0.00	0.00	0.00	0.00
TRINITY_DN502767_c0_g1	0.00	0.00	0.00	0.00	0.00	0.00	0.00	0.00	0.00	0.00
TRINITY_DN502768_c0_g1	0.00	12.60	0.00	0.00	10.74	0.00	0.00	0.00	9.87	0.00
TRINITY_DN502771_c0_g1	0.00	0.00	0.00	0.00	0.00	0.00	0.00	0.00	6.69	6.46
TRINITY_DN502773_c0_g1	0.00	0.00	0.00	0.00	0.00	0.00	0.00	0.00	0.00	0.00
TRINITY_DN502774_c0_g1	0.00	0.00	0.00	0.00	0.00	0.00	0.00	0.00	0.00	0.00
TRINITY_DN50277_c0_g1	0.00	0.00	0.00	4.25	0.00	5.46	0.00	0.00	11.45	4.11
TRINITY_DN50277_c0_g2	4.13	4.63	0.00	0.00	0.00	0.00	0.00	0.00	9.75	0.00
TRINITY_DN502781_c0_g1	0.00	0.00	0.00	0.00	0.00	0.00	0.00	0.00	0.00	0.00
TRINITY_DN502785_c0_g1	9.91	2.09	4.08	0.00	0.00	0.00	12.85	1.91	0.00	10.87
TRINITY_DN502787_c0_g1	0.00	0.00	0.00	0.00	0.00	0.00	22.70	16.37	0.00	90.47
TRINITY_DN502789_c0_g1	0.00	0.00	0.00	0.00	0.00	0.00	0.00	0.00	0.00	0.00
TRINITY_DN50278_c0_g1	0.00	0.00	0.00	0.00	0.00	0.00	24.62	0.00	0.00	0.00
TRINITY_DN50278_c0_g2	0.00	0.00	0.00	0.00	0.00	4.04	0.00	0.00	0.00	0.00
TRINITY_DN50278_c10_g1	0.00	0.00	0.00	0.00	0.00	0.00	0.00	0.00	0.00	18.01
TRINITY_DN50278_c12_g1	0.00	0.00	0.00	0.00	0.00	0.00	0.00	0.00	0.00	0.00
TRINITY_DN50278_c1_g1	29.98	159.62	15.11	0.00	0.00	12.72	0.00	13.72	57.56	16.23
TRINITY_DN50278_c1_g4	0.00	0.00	0.00	0.00	0.00	0.00	0.00	0.00	0.00	28.50
TRINITY_DN50278_c2_g1	0.00	0.00	0.00	0.00	0.00	0.00	0.00	0.00	0.00	13.20
TRINITY_DN50278_c3_g1	0.00	25.87	0.00	0.00	0.00	0.00	0.00	0.00	0.00	0.00
TRINITY_DN50278_c3_g3	0.00	13.17	0.00	0.00	0.00	0.00	0.00	0.00	0.00	0.00
TRINITY_DN50278_c4_g1	0.00	0.00	0.00	0.00	11.44	0.00	0.00	0.00	31.68	0.00
TRINITY_DN50278_c8_g1	0.00	0.00	0.00	0.00	0.00	0.00	0.00	0.00	12.02	0.00
TRINITY_DN50278_c9_g1	0.00	0.00	0.00	0.00	0.00	0.00	5.91	0.00	0.00	0.00
TRINITY_DN502791_c0_g1	0.00	0.00	0.00	0.00	0.00	0.00	0.00	0.00	0.00	0.00
TRINITY_DN502792_c0_g1	0.00	0.00	0.00	0.00	0.00	0.00	0.00	0.00	0.00	0.00
TRINITY_DN502792_c1_g1	0.00	0.00	0.00	0.00	0.00	0.00	0.00	0.00	16.84	31.52
TRINITY_DN502793_c0_g1	0.00	0.00	0.00	0.00	16.31	0.00	0.00	0.00	0.00	14.36
TRINITY_DN502796_c0_g2	0.00	0.00	0.00	0.00	0.00	0.00	0.00	0.00	0.00	0.00
TRINITY_DN502797_c0_g1	0.00	0.00	0.00	0.00	0.00	0.00	0.00	0.00	0.00	0.00
TRINITY_DN502798_c0_g1	0.00	0.00	0.00	6.88	0.00	0.00	0.00	1.42	8.96	0.14
TRINITY_DN502798_c0_g2	3.13	6.83	12.47	0.00	0.00	2.68	13.30	5.48	16.95	25.59
TRINITY_DN50279_c0_g2	0.00	0.00	0.00	0.00	4.14	0.00	0.00	0.00	3.77	0.00
TRINITY_DN50279_c1_g1	0.00	13.25	0.00	42.59	15.23	0.00	7.18	0.00	28.29	57.12
TRINITY_DN50279_c3_g1	0.00	0.00	0.00	0.00	0.00	0.00	0.00	0.00	0.00	0.00
TRINITY_DN5027_c0_g1	5.68	2.97	3.28	0.00	0.00	9.45	3.24	1.37	4.57	40.63
TRINITY_DN5027_c14_g1	15.52	0.00	0.00	0.00	0.00	0.00	0.00	0.00	0.00	0.00
TRINITY_DN5027_c15_g1	0.00	0.00	0.00	0.00	0.00	0.00	0.00	0.00	0.00	0.00
TRINITY_DN5027_c16_g2	0.00	39.86	0.00	0.00	0.00	14.09	0.00	0.00	16.05	0.00
TRINITY_DN5027_c1_g1	9.36	10.53	13.49	15.11	10.80	10.70	0.00	8.04	30.16	21.68
TRINITY_DN5027_c1_g2	0.00	10.17	8.58	8.28	0.00	7.36	10.93	0.00	44.14	40.60
TRINITY_DN5027_c20_g1	0.00	0.00	0.00	0.00	0.00	0.00	0.00	0.00	17.78	0.00
TRINITY_DN5027_c30_g1	0.00	0.00	0.00	0.00	0.00	0.00	0.00	0.00	0.00	0.00
TRINITY_DN5027_c3_g1	0.00	0.00	0.00	0.00	0.00	0.00	10.49	0.00	0.00	0.00
TRINITY_DN5027_c3_g2	0.00	0.00	14.75	0.00	0.00	0.00	0.00	0.00	0.00	0.00
TRINITY_DN5027_c3_g3	0.00	0.00	0.00	0.00	0.00	0.00	0.00	0.00	13.58	12.91
TRINITY_DN5027_c3_g4	0.00	0.00	0.00	0.00	0.00	0.00	0.00	0.00	0.00	0.00
TRINITY_DN5027_c3_g5	0.00	0.00	0.00	0.00	0.00	0.00	0.00	0.00	0.00	0.00
TRINITY_DN5027_c4_g1	0.00	0.00	0.00	0.00	0.00	0.00	29.31	5.84	37.37	40.66
TRINITY_DN5027_c5_g1	0.00	0.00	0.00	0.00	15.35	0.00	0.00	0.00	0.00	27.09
TRINITY_DN5027_c5_g2	0.00	0.00	0.00	0.00	0.00	0.00	0.00	0.00	0.00	5.05
TRINITY_DN502801_c0_g1	0.00	0.00	0.00	0.00	20.16	0.00	0.00	0.00	0.00	0.00
TRINITY_DN502802_c0_g1	0.00	0.00	0.00	0.00	0.00	0.00	0.00	0.00	0.00	0.00
TRINITY_DN502804_c1_g1	0.00	0.00	0.00	0.00	0.00	0.00	0.00	0.00	0.00	0.00
TRINITY_DN502804_c1_g2	0.00	0.00	0.00	0.00	0.00	0.00	0.00	0.00	0.00	0.00
TRINITY_DN502804_c3_g1	0.00	0.00	0.00	0.00	0.00	0.00	0.00	0.00	0.00	0.00
TRINITY_DN502804_c4_g1	7.16	0.00	7.25	0.00	0.00	0.00	9.13	0.00	0.00	13.16
TRINITY_DN502804_c5_g1	0.00	22.74	0.00	0.00	0.00	0.00	0.00	0.00	0.00	0.00
TRINITY_DN502804_c6_g1	0.00	0.00	0.00	0.00	0.00	0.00	0.00	0.00	0.00	0.00
TRINITY_DN502804_c7_g1	0.00	7.86	3.69	1.86	5.19	0.00	0.00	0.00	8.62	16.00
TRINITY_DN502804_c8_g1	16.97	0.00	0.00	0.00	0.00	0.00	0.00	0.00	0.00	0.00
TRINITY_DN502808_c0_g1	16.66	0.00	0.00	8.15	0.00	0.00	0.00	0.00	39.73	30.63
TRINITY_DN502808_c1_g1	0.00	0.00	0.00	0.00	0.00	0.00	0.00	0.00	6.99	0.00
TRINITY_DN502809_c0_g1	0.00	0.00	0.00	9.09	0.00	0.00	0.00	0.00	0.00	8.56
TRINITY_DN50280_c0_g1	36.56	0.00	0.00	34.92	0.00	0.00	23.61	0.00	35.21	0.00
TRINITY_DN502810_c0_g1	0.00	0.00	0.00	0.00	0.00	0.00	0.00	0.00	0.00	0.00
TRINITY_DN502811_c0_g1	0.00	0.00	0.00	8.69	0.00	0.00	0.00	0.00	0.00	0.00
TRINITY_DN502813_c0_g1	0.00	0.00	0.00	0.00	0.00	0.00	0.00	0.00	0.00	0.00
TRINITY_DN502815_c0_g1	0.00	0.00	0.00	0.00	0.00	0.00	14.61	0.00	0.00	0.00
TRINITY_DN502816_c0_g1	0.00	0.00	0.00	0.00	0.00	0.00	0.00	0.00	0.00	0.00
TRINITY_DN502817_c0_g1	0.00	0.00	0.00	0.00	0.00	0.00	0.00	0.00	0.00	0.00
TRINITY_DN502819_c0_g1	0.00	5.28	0.00	0.00	0.00	0.00	0.00	0.00	0.00	8.52
TRINITY_DN50281_c0_g1	0.00	5.74	0.00	0.00	0.00	0.00	0.00	0.00	0.00	18.45
TRINITY_DN502820_c0_g1	0.00	0.00	0.00	0.00	0.00	0.00	0.00	0.00	0.00	44.09
TRINITY_DN502820_c0_g2	0.00	63.00	17.80	0.00	0.00	0.00	45.74	0.00	33.97	0.00
TRINITY_DN502821_c0_g1	0.00	0.00	0.00	0.00	10.67	0.00	0.00	0.00	0.00	0.00
TRINITY_DN502822_c0_g1	0.00	0.00	0.00	0.00	0.00	0.00	0.00	0.00	0.00	0.00
TRINITY_DN502823_c0_g1	0.00	0.00	0.00	0.00	0.00	0.00	0.00	0.00	0.00	0.00
TRINITY_DN502825_c0_g1	0.00	0.00	0.00	0.00	0.00	0.00	0.00	0.00	0.00	10.59
TRINITY_DN502825_c1_g1	0.00	0.00	0.00	0.00	0.00	0.00	0.00	0.00	0.00	27.32
TRINITY_DN502827_c0_g1	0.00	4.78	0.00	0.00	0.00	0.00	0.00	0.00	8.10	8.68
TRINITY_DN502827_c1_g1	0.00	15.93	0.00	12.66	0.00	0.00	0.00	0.00	0.00	11.95
TRINITY_DN502828_c0_g1	0.00	0.00	0.00	0.00	0.00	0.00	0.00	0.00	0.00	0.00
TRINITY_DN50282_c0_g1	0.00	0.00	0.00	0.00	0.00	0.00	0.00	0.00	0.00	0.00
TRINITY_DN50282_c0_g2	0.00	0.00	0.00	0.00	0.00	0.00	0.00	0.00	0.00	0.00
TRINITY_DN50282_c1_g1	0.00	0.00	0.00	0.00	0.00	0.00	0.00	0.00	0.00	8.96
TRINITY_DN50282_c4_g1	0.00	0.00	0.00	0.00	0.00	12.53	0.00	0.00	0.00	13.43
TRINITY_DN502830_c0_g1	0.00	0.00	0.00	0.00	0.00	0.00	23.84	0.00	0.00	0.00
TRINITY_DN502831_c0_g1	0.00	0.00	0.00	0.00	0.00	0.00	0.00	0.00	0.00	10.87
TRINITY_DN502832_c0_g1	0.00	11.81	0.00	0.00	0.00	0.00	0.00	0.00	9.28	0.00
TRINITY_DN502834_c0_g1	0.00	0.00	0.00	0.00	0.00	0.00	0.00	0.00	0.00	0.00
TRINITY_DN502835_c0_g1	0.00	3.77	0.00	0.00	0.00	0.00	0.00	0.00	0.00	0.00
TRINITY_DN502835_c1_g1	6.74	0.00	0.00	0.00	3.53	0.00	0.00	0.00	3.22	9.21
TRINITY_DN502837_c0_g1	0.00	0.00	0.00	17.46	0.00	0.00	0.00	17.09	17.61	16.54
TRINITY_DN502837_c0_g2	0.00	0.00	0.00	0.00	0.00	0.00	0.00	0.00	0.00	0.00
TRINITY_DN502839_c0_g1	0.00	0.00	0.00	0.00	0.00	0.00	0.00	0.00	0.00	0.00
TRINITY_DN50283_c0_g2	0.00	0.00	0.00	0.00	0.00	0.00	0.00	0.00	0.00	0.00
TRINITY_DN502840_c0_g1	0.00	0.00	0.00	0.00	18.07	0.00	0.00	0.00	0.00	0.00
TRINITY_DN502841_c0_g1	0.00	0.00	0.00	0.00	0.00	0.00	0.00	0.00	0.00	0.00
TRINITY_DN502842_c0_g1	0.00	0.00	0.00	0.00	0.00	0.00	0.00	0.00	17.97	0.00
TRINITY_DN502843_c0_g1	0.00	0.00	0.00	0.00	12.86	0.00	0.00	0.00	0.00	0.00
TRINITY_DN502844_c0_g1	1.21	2.52	4.81	1.22	1.28	3.10	6.87	5.85	5.92	19.83
TRINITY_DN502846_c0_g1	0.00	0.00	0.00	0.00	0.00	0.00	0.00	0.00	0.00	0.00
TRINITY_DN502846_c2_g1	10.97	13.35	0.00	0.00	0.00	0.00	0.00	0.00	10.49	20.11
TRINITY_DN502846_c3_g1	0.00	0.00	0.00	0.00	0.00	0.00	0.00	0.00	7.62	14.67
TRINITY_DN502847_c0_g1	0.00	0.00	0.00	0.00	0.00	0.00	0.00	0.00	12.57	0.00
TRINITY_DN502849_c0_g1	0.00	0.00	0.00	0.00	0.00	0.00	0.00	0.00	0.00	0.00
TRINITY_DN50284_c0_g1	0.00	0.00	0.00	0.00	0.00	0.00	0.00	0.00	0.00	0.00
TRINITY_DN50284_c8_g1	0.00	0.00	0.00	18.74	0.00	0.00	0.00	0.00	0.00	0.00
TRINITY_DN502850_c1_g1	0.00	15.68	0.00	0.00	0.00	0.00	0.00	0.00	0.00	11.75
TRINITY_DN502854_c0_g1	0.00	0.00	0.00	0.00	26.17	0.00	0.00	0.00	3.06	7.77
TRINITY_DN502855_c0_g1	0.00	0.00	0.00	0.00	0.00	0.00	0.00	0.00	0.00	0.00
TRINITY_DN502855_c1_g1	0.00	0.00	0.00	0.00	0.00	0.00	0.00	0.00	0.00	0.00
TRINITY_DN502855_c1_g2	10.90	0.00	0.00	0.00	0.00	0.00	0.00	10.51	0.00	9.98
TRINITY_DN502856_c0_g1	0.00	0.00	0.00	0.00	0.00	0.00	0.00	0.00	0.00	16.38
TRINITY_DN502857_c0_g1	0.00	0.00	0.00	0.00	0.00	0.00	0.00	0.00	0.00	2.56
TRINITY_DN502858_c0_g1	0.00	0.00	0.00	0.00	0.00	0.00	0.00	0.00	0.00	0.00
TRINITY_DN502862_c0_g1	0.00	0.00	0.00	0.00	0.00	0.00	0.00	0.00	0.00	0.00
TRINITY_DN502863_c0_g1	0.00	0.00	0.00	0.00	3.66	2.99	4.21	0.00	6.67	0.00
TRINITY_DN502863_c1_g1	0.00	7.84	2.42	0.00	0.00	9.66	0.00	2.32	2.35	3.42
TRINITY_DN502863_c2_g1	4.30	0.00	0.00	6.44	0.00	0.00	0.00	0.00	0.00	2.84
TRINITY_DN502865_c0_g1	0.00	0.00	0.00	0.00	0.00	0.00	0.00	0.00	0.00	0.00
TRINITY_DN502866_c0_g1	0.00	0.00	0.00	0.00	0.00	0.00	0.00	0.00	0.00	0.00
TRINITY_DN502866_c1_g1	15.66	0.00	0.00	0.00	0.00	0.00	0.00	0.00	0.00	0.00
TRINITY_DN502866_c1_g2	0.00	0.00	0.00	0.00	0.00	0.00	0.00	0.00	0.00	0.00
TRINITY_DN502869_c0_g1	0.00	0.00	0.00	0.00	0.00	0.00	0.00	0.00	0.00	17.31
TRINITY_DN50286_c0_g1	0.00	5.28	0.00	0.00	2.79	4.01	0.00	0.00	0.00	4.26
TRINITY_DN50286_c0_g3	0.00	0.00	0.00	0.00	0.00	0.00	0.00	7.47	0.00	0.00
TRINITY_DN50286_c1_g1	0.00	0.00	0.00	0.00	0.00	0.00	0.00	0.00	0.00	0.00
TRINITY_DN502870_c0_g1	1.75	0.00	0.00	0.00	0.00	0.00	0.00	0.00	0.00	3.18
TRINITY_DN502871_c0_g1	0.00	0.00	0.00	0.00	0.00	0.00	0.00	0.00	0.00	9.69
TRINITY_DN502872_c0_g1	1.49	0.00	0.00	1.50	0.00	0.00	0.00	0.00	1.45	1.36
TRINITY_DN502874_c0_g1	0.00	0.00	0.00	0.00	0.00	0.00	0.00	0.00	3.75	0.00
TRINITY_DN502879_c0_g1	8.42	0.00	0.00	0.00	0.00	0.00	0.00	0.00	0.00	15.49
TRINITY_DN50287_c0_g1	0.00	0.00	0.00	0.00	0.00	0.00	0.00	1.89	0.00	0.00
TRINITY_DN502880_c0_g1	0.00	0.00	0.00	0.00	0.00	0.00	0.00	0.00	15.58	0.00
TRINITY_DN502881_c0_g1	0.00	0.00	0.00	0.00	0.00	0.00	2.53	0.00	2.00	0.00
TRINITY_DN502882_c0_g1	0.00	0.00	0.00	0.00	0.00	0.00	0.00	0.00	0.00	0.00
TRINITY_DN502883_c0_g1	0.00	0.00	0.00	0.00	0.00	0.00	0.00	0.00	0.00	0.00
TRINITY_DN502885_c0_g1	0.00	0.00	0.00	0.00	0.00	0.00	0.00	0.00	0.00	0.00
TRINITY_DN502886_c0_g1	0.00	0.00	0.00	0.00	0.00	0.00	0.00	0.00	0.00	0.00
TRINITY_DN502886_c1_g1	0.00	1.21	0.00	0.00	0.00	0.00	1.32	1.12	0.00	0.00
TRINITY_DN502886_c2_g1	7.91	0.00	0.00	7.75	8.23	0.00	0.00	0.00	7.53	0.00
TRINITY_DN502886_c3_g1	0.00	0.00	0.00	0.00	0.00	0.00	0.00	0.00	0.00	0.00
TRINITY_DN502886_c4_g1	0.00	0.00	0.00	0.00	3.47	5.67	3.98	0.00	0.00	6.03
TRINITY_DN502886_c6_g1	0.00	0.00	0.00	0.00	0.00	0.00	0.00	0.00	0.00	0.00
TRINITY_DN502886_c7_g1	0.00	0.00	0.00	8.83	0.00	0.00	0.00	0.00	0.00	0.00
TRINITY_DN502887_c0_g1	0.00	0.00	0.00	0.00	0.00	0.00	0.00	0.00	0.00	0.00
TRINITY_DN502888_c0_g1	4.35	5.44	1.44	1.75	0.00	1.23	10.74	1.68	5.71	12.31
TRINITY_DN502888_c0_g2	0.00	0.00	3.28	0.00	0.00	5.63	0.00	0.00	0.00	0.00
TRINITY_DN502889_c0_g1	4.92	0.00	0.00	0.00	0.00	1.40	1.88	0.00	3.19	2.98
TRINITY_DN50288_c0_g1	3.87	0.00	0.00	0.00	0.00	0.00	5.21	5.18	3.22	24.42
TRINITY_DN50288_c1_g1	0.00	0.00	5.95	0.00	0.00	0.00	0.00	0.00	0.00	5.43
TRINITY_DN50288_c2_g1	0.00	0.00	0.00	5.68	0.00	2.44	6.79	0.00	5.48	3.60
TRINITY_DN502890_c0_g1	0.00	0.00	0.00	0.00	0.00	0.00	0.00	0.00	0.00	0.00
TRINITY_DN502894_c0_g1	0.00	0.00	0.00	0.00	0.00	0.00	0.00	0.00	0.00	7.19
TRINITY_DN502895_c0_g1	0.00	0.00	0.00	0.00	0.00	0.00	0.00	0.00	0.00	0.00
TRINITY_DN502896_c0_g1	0.00	0.00	0.00	0.00	0.00	0.00	0.00	0.00	0.00	6.37
TRINITY_DN502897_c0_g1	0.00	0.00	0.00	0.00	0.00	0.00	0.00	0.00	0.00	0.00
TRINITY_DN5028_c0_g1	40.07	53.33	17.20	33.36	23.68	16.25	14.50	14.04	66.64	88.25
TRINITY_DN5028_c0_g2	0.00	6.05	0.00	9.25	0.00	0.00	0.00	0.00	15.04	21.17
TRINITY_DN5028_c12_g1	11.05	0.00	0.00	0.00	0.00	0.00	0.00	0.00	0.00	7.21
TRINITY_DN5028_c1_g1	48.15	99.50	33.45	25.76	30.53	28.72	68.09	20.17	82.79	104.23
TRINITY_DN5028_c2_g1	0.00	0.00	0.00	0.00	0.00	0.00	0.00	0.00	6.63	0.00
TRINITY_DN5028_c3_g1	0.00	0.00	0.00	0.00	0.00	0.00	0.00	0.00	0.00	7.37
TRINITY_DN5028_c3_g2	0.00	0.00	0.00	0.00	11.36	0.00	0.00	0.00	0.00	20.11
TRINITY_DN5028_c4_g1	2.13	2.17	2.41	1.23	0.97	1.55	3.36	0.58	6.90	2.77
TRINITY_DN5028_c5_g1	5.10	0.69	3.37	0.67	0.00	0.00	0.00	4.93	3.30	11.24
TRINITY_DN5028_c7_g1	0.00	0.00	32.33	0.00	0.00	0.00	0.00	0.00	8.52	0.00
TRINITY_DN5028_c9_g1	0.00	0.00	0.00	0.00	0.00	0.00	0.00	0.00	0.00	0.00
TRINITY_DN502900_c0_g1	0.00	0.00	0.00	5.52	0.00	0.00	7.03	0.00	0.00	5.15
TRINITY_DN502901_c0_g1	0.00	10.86	0.00	0.00	0.00	0.00	0.00	0.00	0.00	8.28
TRINITY_DN502902_c0_g1	0.00	2.69	0.00	0.00	3.84	0.00	0.00	0.00	0.00	7.61
TRINITY_DN502903_c0_g1	0.00	0.00	0.00	0.00	0.00	0.00	0.00	0.00	0.00	0.00
TRINITY_DN502904_c0_g1	11.65	23.60	1.74	7.65	5.35	7.92	24.19	9.12	38.34	43.79
TRINITY_DN502904_c1_g1	0.00	0.00	0.00	0.00	0.00	0.00	0.00	0.00	0.00	0.00
TRINITY_DN502905_c0_g2	0.00	0.00	0.00	0.00	0.00	0.00	0.00	0.00	0.00	0.00
TRINITY_DN502907_c0_g1	0.00	0.00	0.00	3.83	0.00	6.65	0.00	0.00	0.00	0.00
TRINITY_DN502908_c0_g1	2.44	2.54	0.00	3.68	1.29	1.04	0.00	0.00	1.19	7.75
TRINITY_DN50290_c0_g1	0.00	0.00	0.00	35.57	0.00	0.00	0.00	0.00	0.00	13.87
TRINITY_DN50290_c2_g1	0.00	14.34	0.00	0.00	3.43	0.00	3.93	0.00	0.00	0.00
TRINITY_DN50290_c3_g1	5.53	0.00	11.02	2.76	5.37	9.47	3.38	8.08	10.64	12.59
TRINITY_DN50290_c5_g1	0.00	0.00	0.00	0.00	4.49	0.00	0.00	0.00	4.09	7.85
TRINITY_DN50290_c7_g1	0.00	0.00	0.00	0.00	0.00	0.00	0.00	0.00	0.00	0.00
TRINITY_DN502911_c0_g1	0.00	0.00	0.00	0.00	0.00	0.00	0.00	0.00	14.23	0.00
TRINITY_DN502915_c0_g1	0.00	0.00	0.00	0.00	0.00	0.00	0.00	0.00	0.00	0.00
TRINITY_DN502917_c0_g1	10.82	0.00	0.00	0.00	0.00	0.00	0.00	0.00	0.00	9.91
TRINITY_DN502918_c0_g1	6.11	21.33	12.31	0.00	0.00	0.00	0.00	0.00	17.41	0.00
TRINITY_DN502919_c0_g1	0.00	0.00	0.00	0.00	0.00	0.00	0.00	0.00	0.00	0.00
TRINITY_DN50291_c0_g1	0.00	0.00	0.00	0.00	0.00	0.00	103.47	14.20	0.00	12.05
TRINITY_DN50291_c0_g2	0.00	0.00	0.00	0.00	0.00	0.57	0.00	0.00	3.96	0.00
TRINITY_DN50291_c0_g3	0.00	0.00	0.00	0.00	0.00	0.00	0.00	0.00	0.00	0.00
TRINITY_DN50291_c1_g2	34.24	0.00	0.00	0.00	0.00	0.00	0.00	0.00	0.00	0.00
TRINITY_DN502922_c0_g1	0.00	0.00	0.00	0.00	0.00	0.00	0.00	0.00	0.00	0.00
TRINITY_DN502922_c1_g1	0.00	0.00	0.00	0.00	0.00	0.00	0.00	0.00	0.00	0.00
TRINITY_DN502924_c0_g1	0.00	0.00	0.00	0.00	0.00	0.00	0.00	0.00	0.00	7.01
TRINITY_DN502926_c0_g1	0.00	0.00	0.00	0.00	0.00	14.89	22.87	0.00	0.00	0.00
TRINITY_DN502927_c0_g1	9.07	5.12	0.00	0.00	0.00	0.00	5.60	0.00	8.63	8.30
TRINITY_DN50292_c0_g1	0.00	0.00	0.00	0.00	0.00	0.00	0.00	0.00	0.00	0.00
TRINITY_DN502931_c0_g1	0.00	0.00	0.00	0.00	0.00	0.00	0.00	0.00	0.00	0.00
TRINITY_DN502932_c0_g1	0.00	0.00	0.00	0.00	0.00	0.00	0.00	0.00	0.00	13.20
TRINITY_DN502932_c1_g1	6.06	0.00	0.00	0.00	0.00	5.26	0.00	0.00	5.76	0.00
TRINITY_DN502932_c1_g2	0.00	0.00	0.00	7.17	0.00	0.00	0.00	0.00	0.00	0.00
TRINITY_DN502932_c1_g3	0.00	0.00	0.00	0.00	0.00	0.00	0.00	0.00	1.89	2.60
TRINITY_DN502932_c1_g4	0.00	0.00	0.00	0.00	12.23	0.00	0.00	0.00	0.00	10.81
TRINITY_DN502932_c2_g1	0.00	0.00	0.00	0.00	0.00	0.00	0.00	0.00	22.75	0.00
TRINITY_DN502932_c5_g1	0.00	0.00	0.00	0.00	0.00	0.00	0.00	0.00	36.27	17.00
TRINITY_DN502933_c0_g1	0.00	0.00	0.00	0.00	0.00	0.00	0.00	0.00	0.00	0.00
TRINITY_DN502936_c1_g1	0.00	0.00	0.00	0.00	0.00	0.00	0.00	0.00	0.00	0.00
TRINITY_DN502937_c0_g1	0.00	23.40	0.00	0.00	0.00	16.80	0.00	0.00	0.00	0.00
TRINITY_DN502938_c0_g1	0.00	0.00	0.00	0.00	9.74	0.00	0.00	0.00	0.00	0.00
TRINITY_DN502939_c0_g1	10.69	0.00	0.00	0.00	0.00	0.00	0.00	0.00	0.00	0.00
TRINITY_DN50293_c0_g1	0.00	0.00	0.00	0.00	0.00	0.00	0.00	0.00	0.00	8.28
TRINITY_DN50293_c2_g1	0.00	0.00	0.00	0.00	0.00	0.00	0.00	0.00	0.00	0.00
TRINITY_DN50293_c4_g1	0.00	20.26	0.00	0.00	0.00	0.00	0.00	0.00	0.00	0.00
TRINITY_DN502941_c0_g1	0.00	0.00	0.00	0.00	0.00	0.00	0.00	0.00	0.00	0.00
TRINITY_DN502941_c1_g1	0.00	0.00	0.00	0.00	0.00	0.00	0.00	0.00	0.00	0.00
TRINITY_DN502942_c1_g1	0.00	0.00	0.00	0.00	0.00	0.00	0.00	0.00	0.00	0.00
TRINITY_DN502943_c0_g1	0.00	0.00	0.00	0.00	0.00	0.00	0.00	0.00	0.00	0.00
TRINITY_DN502944_c0_g1	0.00	0.00	0.00	0.00	0.00	0.00	0.00	0.00	0.00	0.00
TRINITY_DN502945_c0_g1	0.00	15.45	0.00	0.00	0.00	0.00	0.00	0.00	0.00	0.00
TRINITY_DN502946_c0_g1	0.00	0.00	0.00	0.00	0.00	0.00	0.00	5.54	0.00	0.00
TRINITY_DN502949_c0_g1	0.00	0.00	0.00	0.00	0.00	0.00	0.00	0.00	26.34	0.00
TRINITY_DN50294_c1_g1	0.00	0.00	0.00	0.00	0.00	0.00	0.00	0.00	0.00	0.00
TRINITY_DN502951_c0_g1	0.00	0.00	0.00	0.00	0.00	0.00	0.00	0.00	4.39	17.72
TRINITY_DN502953_c0_g1	0.00	0.00	0.00	0.00	0.00	0.00	0.00	0.00	11.78	3.77
TRINITY_DN502954_c0_g1	0.00	0.00	0.00	0.00	0.00	0.00	0.00	0.00	0.00	0.00
TRINITY_DN502954_c0_g2	0.00	0.00	0.00	0.00	0.00	0.00	0.00	0.00	0.00	0.00
TRINITY_DN502955_c0_g1	0.00	0.00	0.00	0.00	0.00	0.00	0.00	0.00	0.00	0.00
TRINITY_DN502955_c1_g1	0.00	0.00	0.00	0.00	0.00	0.00	0.00	0.00	0.00	0.00
TRINITY_DN502956_c1_g1	0.00	0.00	0.00	0.00	50.18	0.00	0.00	0.00	0.00	14.73
TRINITY_DN502957_c0_g1	0.00	0.00	0.00	0.00	0.00	0.00	0.00	0.00	0.00	0.00
TRINITY_DN502958_c0_g1	0.00	0.00	0.00	0.00	45.17	0.00	0.00	0.00	20.84	0.00
TRINITY_DN50295_c0_g1	0.00	0.00	0.00	0.00	0.00	0.00	0.00	0.00	0.00	15.65
TRINITY_DN502960_c0_g1	0.00	0.00	0.00	0.00	0.00	0.00	0.00	0.00	0.00	0.00
TRINITY_DN502961_c0_g1	0.00	0.00	0.00	0.00	0.00	0.00	0.00	0.00	0.00	0.00
TRINITY_DN502962_c0_g1	0.00	4.14	0.00	0.00	0.00	3.20	0.00	0.00	0.00	13.61
TRINITY_DN502963_c0_g1	0.00	0.00	0.00	0.00	0.00	0.00	0.00	0.00	0.00	0.00
TRINITY_DN502964_c0_g1	0.00	0.00	0.00	0.00	0.00	0.00	2.56	4.26	2.12	2.00
TRINITY_DN502966_c0_g1	2.89	1.11	2.32	4.75	4.08	0.00	2.49	0.00	0.00	4.21
TRINITY_DN502967_c0_g1	2.53	4.55	2.12	0.00	9.46	0.00	0.00	2.07	12.40	0.00
TRINITY_DN502967_c0_g2	0.00	23.17	0.00	0.00	0.00	0.00	0.00	6.48	7.37	10.52
TRINITY_DN502967_c0_g3	0.00	0.00	0.00	18.99	0.00	0.00	18.67	0.00	0.00	0.00
TRINITY_DN502967_c1_g1	0.00	4.64	0.00	0.00	1.75	1.41	0.00	0.00	1.61	2.58
TRINITY_DN502967_c3_g1	0.00	0.00	0.00	0.00	0.00	0.00	0.00	0.00	0.00	21.79
TRINITY_DN502968_c0_g1	0.00	0.00	0.00	0.00	0.00	0.00	0.00	0.00	4.87	23.49
TRINITY_DN502968_c2_g1	0.00	0.00	0.00	0.00	0.00	0.00	0.00	0.00	0.00	0.00
TRINITY_DN502969_c0_g1	5.13	11.71	0.00	0.00	0.00	0.00	0.00	0.00	0.00	0.00
TRINITY_DN50296_c0_g1	0.00	0.00	0.00	0.00	0.00	0.00	0.00	0.00	0.00	0.00
TRINITY_DN502970_c0_g1	0.00	3.21	0.00	0.00	3.10	0.00	0.00	2.88	0.00	3.89
TRINITY_DN502971_c0_g1	0.00	0.00	0.00	0.00	0.00	0.00	0.00	0.00	14.60	0.00
TRINITY_DN502976_c0_g1	0.00	0.00	4.81	0.00	0.00	0.00	0.00	0.00	0.00	4.39
TRINITY_DN502977_c0_g1	0.00	0.00	0.00	0.00	0.00	0.00	0.00	0.00	48.15	0.00
TRINITY_DN502978_c0_g1	0.00	0.00	0.00	0.00	0.00	0.00	0.00	0.00	0.00	0.00
TRINITY_DN50297_c0_g1	0.00	0.00	0.00	0.00	10.17	0.00	0.00	0.00	0.00	0.00
TRINITY_DN50297_c0_g2	0.00	0.00	0.00	0.00	0.00	0.00	0.00	0.00	0.00	0.00
TRINITY_DN50297_c2_g1	0.00	0.00	0.00	0.00	0.00	0.00	14.75	0.00	0.00	10.39
TRINITY_DN502980_c0_g1	229.64	318.49	142.72	117.60	132.86	102.10	367.39	115.33	478.97	465.24
TRINITY_DN502981_c0_g1	0.00	0.00	0.00	6.71	0.00	0.00	12.56	0.00	0.00	17.19
TRINITY_DN502981_c1_g1	0.00	0.00	7.11	0.00	7.32	0.00	0.00	0.00	0.00	0.00
TRINITY_DN502981_c1_g2	0.00	0.00	0.00	0.00	0.00	0.00	0.00	0.00	0.00	0.00
TRINITY_DN502981_c3_g1	0.00	0.00	0.00	0.00	0.00	0.00	0.00	0.00	0.00	0.00
TRINITY_DN502981_c4_g1	5.90	3.09	0.00	0.00	0.00	0.00	5.06	0.00	2.87	8.04
TRINITY_DN502981_c5_g1	16.36	0.00	0.00	0.00	0.00	0.00	0.00	0.00	0.00	29.72
TRINITY_DN502981_c6_g1	0.00	0.00	0.00	0.00	0.00	0.00	0.00	0.00	0.00	10.67
TRINITY_DN502981_c7_g1	0.00	0.00	0.00	0.00	0.00	0.00	8.53	0.00	0.00	0.00
TRINITY_DN502983_c0_g1	10.37	5.93	0.00	0.00	0.00	0.00	6.25	5.09	44.28	52.18
TRINITY_DN502985_c0_g1	1.85	9.52	0.00	0.00	0.00	1.57	10.20	1.79	0.00	0.00
TRINITY_DN502985_c1_g1	0.00	0.00	0.00	0.00	0.00	0.00	0.00	0.00	0.00	0.00
TRINITY_DN502987_c0_g1	0.00	0.00	0.00	0.00	0.00	0.00	0.00	0.00	0.00	5.57
TRINITY_DN502987_c1_g1	0.00	0.00	0.00	0.00	11.91	0.00	0.00	0.00	11.02	0.00
TRINITY_DN502988_c0_g1	0.00	20.44	0.00	0.00	0.00	0.00	0.00	0.00	0.00	0.00
TRINITY_DN502988_c0_g2	0.00	6.57	2.83	0.00	0.00	0.00	3.38	0.00	0.00	2.59
TRINITY_DN502989_c1_g1	0.00	0.00	0.00	0.00	0.00	0.00	0.00	0.00	0.00	0.00
TRINITY_DN502989_c3_g1	0.00	0.00	0.00	0.00	0.00	0.00	0.00	0.00	0.00	0.00
TRINITY_DN50298_c0_g1	0.00	0.00	27.51	0.00	0.00	8.61	0.00	0.00	26.16	14.50
TRINITY_DN50298_c1_g1	0.00	0.00	0.00	0.00	0.00	0.00	0.00	0.00	16.30	0.00
TRINITY_DN50298_c1_g2	0.00	0.00	0.00	15.02	0.00	0.00	0.00	0.00	0.00	0.00
TRINITY_DN50298_c3_g1	0.00	0.00	0.00	0.00	0.00	0.00	0.00	0.00	0.00	0.00
TRINITY_DN502991_c0_g1	0.00	0.00	0.00	0.00	0.00	0.00	0.00	0.00	0.00	0.00
TRINITY_DN502992_c0_g1	0.00	0.00	0.00	0.00	0.00	0.00	0.00	0.00	0.00	0.00
TRINITY_DN502993_c0_g1	0.00	0.00	0.00	0.00	0.00	0.00	0.00	0.00	13.38	25.42
TRINITY_DN502994_c0_g1	21.11	0.00	0.00	10.22	21.88	0.00	0.00	0.00	0.00	48.47
TRINITY_DN502994_c1_g1	0.00	0.00	0.00	0.00	0.00	0.00	0.00	0.00	0.00	9.63
TRINITY_DN502995_c0_g1	0.00	0.00	0.00	0.00	18.07	0.00	0.00	0.00	0.00	0.00
TRINITY_DN502998_c0_g1	0.00	0.00	0.00	0.00	0.00	0.00	0.00	0.00	0.00	0.00
TRINITY_DN502999_c0_g1	0.00	0.00	0.00	0.00	0.00	0.00	0.00	0.00	0.00	0.00
TRINITY_DN502999_c0_g2	0.00	3.17	1.50	0.00	0.00	0.00	0.00	0.00	2.94	5.49
TRINITY_DN502999_c2_g1	0.00	0.00	0.00	0.00	0.00	0.00	0.00	0.00	0.00	11.33
TRINITY_DN502999_c3_g1	0.00	0.00	0.00	0.00	0.00	0.00	0.00	0.00	0.00	9.07
TRINITY_DN502999_c4_g1	7.44	8.25	0.00	3.68	3.90	0.00	0.00	7.29	14.21	0.00
TRINITY_DN502999_c5_g1	0.00	0.00	0.00	0.00	0.00	0.00	0.00	0.00	0.00	15.65
TRINITY_DN50299_c0_g1	0.00	0.00	0.00	15.96	0.00	0.00	0.00	0.00	0.00	0.00
TRINITY_DN5029_c0_g1	10.99	18.31	8.38	5.12	4.48	4.31	12.33	1.63	45.57	16.14
TRINITY_DN5029_c0_g2	37.87	18.09	15.05	0.00	220.30	28.43	0.00	15.83	37.44	23.54
TRINITY_DN5029_c1_g1	4.86	24.40	10.16	0.00	0.00	0.00	0.00	10.08	21.00	23.27
TRINITY_DN5029_c2_g1	492.06	204.09	285.91	115.94	200.17	154.10	259.98	176.42	707.40	795.17
TRINITY_DN5029_c6_g1	0.00	0.00	0.00	0.00	0.00	0.00	0.00	0.00	0.00	16.38
TRINITY_DN502_c0_g1	0.00	0.00	0.00	0.00	0.00	0.00	0.00	0.00	0.00	0.00
TRINITY_DN502_c0_g2	112.59	96.07	16.59	14.77	20.63	38.74	109.71	35.13	246.83	190.30
TRINITY_DN502_c0_g3	0.00	0.00	45.95	16.83	18.64	0.05	8.77	0.03	33.65	0.00
TRINITY_DN502_c0_g4	30.55	60.64	26.74	14.25	9.42	6.50	25.37	12.94	54.91	42.83
TRINITY_DN502_c10_g1	2.23	0.00	0.00	0.00	0.00	0.00	0.00	0.00	0.00	3.51
TRINITY_DN502_c1_g1	0.00	0.00	4.04	0.00	11.36	0.00	0.00	0.00	20.98	10.05
TRINITY_DN502_c2_g1	19.23	24.53	18.60	20.21	21.54	19.00	45.66	7.26	59.28	56.08
TRINITY_DN502_c4_g1	56.92	75.98	32.17	36.14	25.74	42.20	81.40	13.47	82.37	84.64
TRINITY_DN502_c4_g2	34.26	28.99	26.19	30.77	13.71	20.53	37.74	19.71	81.84	62.35
TRINITY_DN502_c5_g1	0.00	0.00	0.00	0.00	0.00	0.00	0.00	0.00	0.00	7.49
TRINITY_DN502_c5_g2	0.00	0.00	0.00	0.00	0.00	9.64	0.00	10.77	0.00	0.00
TRINITY_DN502_c5_g3	0.00	0.00	0.00	0.00	0.00	0.00	0.00	0.00	0.00	0.00
TRINITY_DN502_c6_g1	0.00	0.00	0.00	0.00	0.00	0.00	0.00	0.00	26.16	0.00
TRINITY_DN502_c7_g1	23.62	0.00	11.96	0.00	0.00	0.00	52.94	0.00	68.06	86.50
TRINITY_DN502_c9_g1	9.77	0.00	1.48	0.00	0.00	1.27	0.00	0.00	8.12	1.74
TRINITY_DN503002_c1_g1	0.00	5.52	0.00	0.00	0.00	0.00	0.00	0.00	0.00	4.45
TRINITY_DN503003_c0_g1	0.00	0.00	0.00	0.00	0.00	0.00	0.00	0.00	0.00	12.09
TRINITY_DN503005_c0_g1	0.00	0.00	0.00	0.00	0.00	0.00	0.00	0.00	0.00	0.00
TRINITY_DN503006_c0_g1	0.00	0.00	0.00	0.00	0.00	0.00	0.00	0.00	0.00	0.00
TRINITY_DN503008_c0_g1	0.00	0.00	0.00	0.00	0.00	0.00	0.00	0.00	0.00	0.00
TRINITY_DN50300_c0_g1	27.32	23.64	48.78	35.38	8.62	13.63	65.68	13.30	34.15	136.66
TRINITY_DN50300_c0_g3	0.00	0.00	0.00	0.00	0.00	0.00	0.00	0.00	9.94	0.00
TRINITY_DN50300_c1_g1	0.00	0.00	0.00	0.00	0.00	0.00	0.00	0.00	0.00	0.00
TRINITY_DN503010_c0_g1	0.00	0.00	0.00	0.00	0.00	0.00	0.00	0.00	0.00	0.00
TRINITY_DN503011_c0_g1	0.00	0.00	0.00	9.98	0.00	0.00	0.00	0.00	0.00	0.00
TRINITY_DN503012_c0_g1	0.00	0.00	0.00	0.00	0.00	0.00	0.00	0.00	0.00	0.00
TRINITY_DN503012_c1_g1	0.00	0.00	0.00	0.00	0.00	0.00	49.67	0.00	18.70	0.00
TRINITY_DN503013_c0_g1	0.00	0.00	0.00	0.00	0.00	0.00	0.00	0.00	0.00	6.83
TRINITY_DN503013_c0_g2	0.00	0.00	0.00	0.00	4.29	3.52	0.00	0.00	0.00	7.48
TRINITY_DN503015_c0_g1	0.00	19.05	0.00	0.00	0.00	0.00	0.00	0.00	0.00	0.00
TRINITY_DN503016_c0_g1	0.00	0.00	0.00	0.00	0.00	0.00	0.00	0.00	0.00	28.26
TRINITY_DN503017_c0_g1	0.00	25.24	0.00	0.00	0.00	0.00	0.00	0.00	0.00	13.05
TRINITY_DN503019_c0_g1	0.00	0.00	0.00	0.00	0.00	0.00	0.00	0.00	0.00	0.00
TRINITY_DN503020_c0_g1	0.00	0.00	0.00	0.00	0.00	0.00	0.00	0.00	0.00	0.00
TRINITY_DN503021_c0_g1	0.00	0.00	0.00	0.00	0.00	0.00	0.00	0.00	0.00	0.00
TRINITY_DN503022_c0_g1	3.12	0.00	0.00	0.00	0.00	0.00	3.74	0.00	0.00	0.00
TRINITY_DN503022_c1_g1	0.00	15.14	0.00	0.00	0.00	0.00	0.00	6.36	6.13	0.00
TRINITY_DN503022_c6_g1	0.00	0.00	15.93	0.00	0.00	0.00	82.33	0.00	0.00	0.00
TRINITY_DN503022_c7_g1	19.92	0.00	0.00	0.00	0.00	0.00	0.00	0.00	0.00	0.00
TRINITY_DN503023_c0_g1	14.46	17.37	14.65	21.33	22.42	0.00	27.70	13.62	6.89	46.54
TRINITY_DN503025_c0_g1	0.00	31.37	0.00	12.47	40.00	0.00	0.00	0.00	0.00	23.51
TRINITY_DN503025_c1_g1	0.00	0.00	0.00	0.00	0.00	0.00	16.83	0.00	0.00	10.35
TRINITY_DN503027_c0_g1	6.51	22.24	11.31	8.16	6.88	12.48	22.41	6.30	19.51	25.02
TRINITY_DN503028_c0_g1	10.75	0.00	10.90	0.00	0.00	0.00	0.00	0.00	10.28	0.00
TRINITY_DN503029_c0_g1	0.00	0.00	13.43	0.00	0.00	0.00	52.18	0.00	0.00	0.00
TRINITY_DN50302_c0_g1	0.00	0.00	0.00	0.00	0.00	0.00	0.00	0.00	0.00	0.00
TRINITY_DN503030_c0_g1	1.83	0.00	0.00	0.00	0.00	0.00	0.00	0.00	0.00	0.00
TRINITY_DN503031_c0_g1	0.00	7.39	0.00	0.00	0.00	0.00	0.00	0.00	0.00	0.00
TRINITY_DN503032_c0_g1	0.00	0.00	0.00	0.00	0.00	0.00	0.00	0.00	0.00	11.95
TRINITY_DN503032_c0_g2	0.00	0.00	0.00	0.00	0.00	0.00	0.00	0.00	0.00	5.03
TRINITY_DN503032_c1_g1	0.00	0.00	0.00	0.00	0.00	0.00	0.00	0.00	0.00	0.00
TRINITY_DN503032_c2_g1	0.00	0.00	0.00	0.00	4.76	0.00	0.00	0.00	0.00	0.00
TRINITY_DN503032_c3_g1	1.05	0.00	0.00	0.00	1.11	0.00	0.00	0.00	0.00	5.12
TRINITY_DN503033_c1_g1	0.00	0.00	6.58	0.00	0.00	0.00	0.00	0.00	0.00	0.00
TRINITY_DN503034_c0_g1	17.97	0.00	0.00	17.12	0.00	0.00	0.00	0.00	0.00	0.00
TRINITY_DN503035_c0_g1	0.00	0.00	0.00	0.00	0.00	0.00	0.00	0.00	0.00	0.00
TRINITY_DN503037_c0_g1	0.00	0.00	0.00	0.00	0.00	0.00	0.00	0.00	0.00	0.00
TRINITY_DN50303_c0_g1	0.00	0.00	0.00	0.00	0.00	0.00	0.00	0.00	10.14	9.49
TRINITY_DN50303_c1_g1	15.14	0.00	0.00	0.00	0.00	12.82	0.00	0.00	0.00	0.00
TRINITY_DN50303_c1_g2	3.74	15.82	1.86	3.74	3.95	6.38	2.16	1.81	0.00	0.00
TRINITY_DN50303_c1_g3	0.00	0.00	0.00	0.00	0.00	0.00	0.00	0.00	0.00	0.00
TRINITY_DN503040_c1_g1	0.00	0.00	0.00	0.00	0.00	0.00	0.00	0.00	0.00	0.00
TRINITY_DN503040_c5_g1	0.00	0.00	0.00	0.00	0.00	0.00	0.00	0.00	0.00	0.00
TRINITY_DN503042_c0_g1	0.00	0.00	0.00	0.00	0.00	0.00	0.00	0.00	0.00	0.00
TRINITY_DN503043_c0_g1	0.00	0.00	0.00	0.00	0.00	0.00	0.00	0.00	0.00	0.00
TRINITY_DN503043_c1_g1	0.00	9.67	0.00	0.00	0.00	0.00	0.00	0.00	0.00	0.00
TRINITY_DN503043_c3_g1	0.00	0.00	0.00	0.00	0.00	0.00	0.00	0.00	4.00	0.00
TRINITY_DN503043_c6_g1	0.00	0.00	0.00	0.00	0.00	0.00	0.00	0.00	0.00	0.00
TRINITY_DN503044_c0_g1	0.00	0.00	0.00	0.00	0.00	0.00	0.00	0.00	0.00	0.00
TRINITY_DN503048_c0_g1	0.00	0.00	0.00	0.00	0.00	0.00	0.00	0.00	0.00	0.00
TRINITY_DN50304_c0_g1	22.42	13.17	0.14	10.49	20.31	15.08	0.00	25.29	109.24	100.46
TRINITY_DN50304_c1_g1	0.00	0.00	3.81	0.00	0.00	0.00	0.00	0.00	0.00	0.00
TRINITY_DN50304_c1_g4	0.00	0.00	0.00	0.00	16.18	10.21	0.00	0.00	11.43	14.24
TRINITY_DN50304_c5_g1	0.00	1.76	0.00	0.00	0.00	9.47	0.00	0.00	20.98	0.00
TRINITY_DN50304_c5_g2	15.94	6.31	31.31	12.57	13.35	0.00	6.85	0.00	37.56	123.42
TRINITY_DN50304_c5_g3	4.38	2.07	10.01	5.06	0.89	4.99	4.04	5.70	0.00	4.44
TRINITY_DN50304_c6_g1	8.37	10.06	8.50	0.00	0.00	0.00	0.00	0.00	7.99	15.40
TRINITY_DN503054_c0_g1	0.00	0.00	0.00	0.00	0.00	7.66	22.81	0.00	0.00	8.09
TRINITY_DN503054_c1_g1	0.00	0.00	0.00	0.00	0.00	0.00	0.00	0.00	0.00	14.98
TRINITY_DN50305_c0_g1	0.00	0.00	0.00	0.00	0.00	0.00	4.41	0.00	0.00	4.56
TRINITY_DN50305_c10_g1	0.00	0.00	0.00	0.00	0.00	0.00	0.00	0.00	0.00	0.00
TRINITY_DN50305_c2_g1	0.00	0.00	2.15	0.00	0.00	0.00	2.52	0.00	0.00	2.70
TRINITY_DN50305_c3_g1	0.00	0.00	1.26	0.00	0.00	0.00	0.00	0.00	0.00	5.79
TRINITY_DN50305_c4_g1	0.00	0.00	0.00	0.00	15.23	0.00	0.00	0.00	0.00	0.00
TRINITY_DN50305_c5_g1	0.00	3.67	0.00	0.00	0.00	0.00	0.00	0.00	9.60	9.14
TRINITY_DN50305_c6_g1	0.00	0.00	0.00	0.00	0.00	0.00	12.23	0.00	0.00	0.00
TRINITY_DN50305_c7_g1	0.00	0.00	0.00	0.00	0.00	0.00	0.00	0.00	0.00	0.00
TRINITY_DN50305_c8_g1	5.86	0.00	5.90	0.00	0.00	0.00	0.00	0.00	0.00	0.00
TRINITY_DN503061_c0_g1	0.00	0.00	0.00	0.00	0.00	0.00	0.00	0.00	0.00	10.60
TRINITY_DN503064_c0_g1	0.00	0.00	0.00	0.00	0.00	0.00	0.00	0.00	0.00	0.00
TRINITY_DN503066_c0_g1	0.00	0.00	0.00	0.00	0.00	0.00	0.00	0.00	0.00	4.18
TRINITY_DN503067_c0_g1	0.00	0.00	0.00	3.38	0.00	2.92	0.00	0.00	0.00	0.00
TRINITY_DN503068_c0_g1	7.33	0.00	0.00	0.00	0.00	0.00	18.75	0.00	0.00	13.47
TRINITY_DN503069_c0_g1	0.00	0.00	0.00	0.00	0.00	0.00	0.00	14.90	0.00	14.36
TRINITY_DN50306_c0_g1	0.00	0.00	5.87	0.00	0.00	0.00	0.00	0.00	0.00	5.36
TRINITY_DN50306_c0_g2	0.00	0.00	0.00	0.00	0.00	0.00	10.30	0.00	8.00	15.78
TRINITY_DN50306_c0_g3	0.00	0.00	0.00	0.00	0.00	0.00	4.98	0.00	0.00	0.00
TRINITY_DN503070_c0_g1	0.00	0.00	0.00	13.31	0.00	0.00	0.00	0.00	0.00	0.00
TRINITY_DN503070_c1_g1	0.00	0.00	0.00	0.00	0.00	0.00	0.00	0.00	0.00	0.00
TRINITY_DN503071_c0_g1	12.02	26.89	20.07	7.93	12.61	3.45	9.80	7.86	42.04	98.88
TRINITY_DN503073_c0_g1	0.00	0.00	12.92	0.00	0.00	0.00	0.00	0.00	0.00	23.34
TRINITY_DN503074_c0_g1	0.00	0.00	0.00	0.00	0.00	0.00	0.00	0.00	0.00	0.00
TRINITY_DN503075_c0_g1	0.00	0.00	0.00	0.00	0.00	0.00	0.00	0.00	7.45	11.75
TRINITY_DN503075_c0_g3	0.00	0.00	0.00	0.00	0.00	0.00	0.00	0.00	0.00	0.00
TRINITY_DN503075_c0_g4	0.00	0.00	0.00	0.00	0.00	0.00	0.00	0.00	0.00	60.00
TRINITY_DN503077_c0_g1	1.58	0.00	0.00	0.00	5.00	0.00	3.61	0.00	0.00	0.00
TRINITY_DN503077_c1_g2	0.00	5.27	7.32	0.00	0.00	2.01	14.42	2.38	0.00	17.84
TRINITY_DN503077_c1_g3	0.00	0.00	0.00	0.00	0.00	0.00	0.00	0.00	0.00	0.00
TRINITY_DN503078_c0_g1	0.00	0.00	0.00	0.00	0.00	0.00	0.00	0.00	0.00	0.00
TRINITY_DN503078_c1_g1	0.00	0.00	0.00	0.00	4.16	3.41	4.85	0.00	0.00	10.89
TRINITY_DN503080_c0_g1	0.00	0.00	0.00	0.00	0.00	0.00	0.00	0.00	0.00	0.00
TRINITY_DN503080_c1_g1	5.57	0.00	0.00	0.00	0.00	0.00	0.00	0.00	0.00	0.00
TRINITY_DN503081_c0_g1	0.00	0.00	0.00	0.00	0.00	0.00	0.00	0.00	0.00	0.00
TRINITY_DN503083_c0_g1	0.00	0.00	0.00	0.00	0.00	0.00	0.00	0.00	0.00	0.00
TRINITY_DN503083_c0_g2	0.00	0.00	0.00	0.00	0.00	0.00	25.28	0.00	0.00	0.00
TRINITY_DN503083_c1_g1	0.00	0.00	0.00	0.00	0.00	0.00	0.00	0.00	0.00	0.00
TRINITY_DN503083_c1_g2	0.00	0.00	0.00	0.00	0.00	3.43	0.00	3.90	0.00	6.27
TRINITY_DN503083_c2_g1	2.16	0.00	0.00	0.00	4.56	0.00	0.00	0.00	0.00	0.00
TRINITY_DN503083_c2_g3	0.00	0.00	1.74	0.00	0.00	0.00	7.21	0.00	0.00	2.51
TRINITY_DN503083_c2_g4	0.00	0.00	0.00	0.00	0.00	0.00	0.00	0.00	0.00	8.70
TRINITY_DN503083_c2_g5	0.00	0.00	0.00	0.00	0.00	0.00	0.00	0.00	13.80	75.01
TRINITY_DN503083_c2_g6	0.00	4.60	0.00	0.00	0.00	0.94	2.51	0.00	0.00	9.96
TRINITY_DN503084_c0_g1	0.00	0.00	0.00	0.00	0.00	0.00	0.00	0.00	0.00	0.00
TRINITY_DN503086_c0_g1	0.00	0.00	0.00	0.00	0.00	0.00	0.00	0.00	0.00	0.00
TRINITY_DN503087_c0_g1	0.00	0.00	8.13	0.00	0.00	0.00	0.00	0.00	7.66	0.00
TRINITY_DN503087_c1_g1	0.00	0.00	0.00	0.00	0.00	0.00	0.00	0.00	0.00	13.31
TRINITY_DN503087_c2_g1	0.00	0.00	0.00	0.00	0.00	0.00	0.00	16.79	0.00	0.00
TRINITY_DN503089_c0_g1	27.10	10.21	9.07	4.46	4.73	0.00	50.25	13.33	64.53	37.21
TRINITY_DN50308_c0_g2	0.00	0.00	10.62	20.31	0.00	9.05	0.00	10.14	10.00	57.77
TRINITY_DN503090_c0_g1	7.30	0.00	0.00	0.00	7.61	0.00	0.00	0.00	23.45	0.00
TRINITY_DN503091_c0_g1	0.00	0.00	0.00	0.00	0.00	0.00	10.61	8.07	7.86	0.00
TRINITY_DN503092_c0_g1	0.00	0.00	0.00	0.00	0.00	0.00	0.00	0.00	0.00	9.20
TRINITY_DN503093_c0_g1	0.00	0.00	0.00	0.00	0.00	0.00	0.00	0.00	0.00	0.00
TRINITY_DN503094_c0_g2	0.00	0.00	0.00	0.00	0.00	0.00	0.00	0.00	0.00	0.00
TRINITY_DN503094_c0_g3	0.00	0.00	0.00	0.00	0.00	0.00	0.00	0.00	0.00	0.00
TRINITY_DN503095_c0_g1	0.00	22.56	0.00	9.09	0.00	0.00	0.00	0.00	8.90	0.00
TRINITY_DN503097_c0_g1	0.00	0.00	0.00	0.00	0.00	0.00	0.00	0.00	0.00	0.00
TRINITY_DN503097_c1_g1	0.00	0.00	0.00	2.16	0.00	0.00	0.00	0.00	1.05	0.00
TRINITY_DN503099_c0_g1	0.00	0.00	0.00	0.00	0.00	0.00	0.00	0.00	0.00	0.00
TRINITY_DN50309_c0_g1	31.34	31.50	54.44	58.78	7.32	0.00	58.60	15.07	47.71	147.30
TRINITY_DN50309_c0_g2	84.52	112.76	74.27	130.55	84.72	52.48	303.25	0.00	170.11	715.21
TRINITY_DN5030_c0_g1	5.42	6.41	2.30	3.53	14.64	0.00	19.11	0.00	24.59	4.45
TRINITY_DN5030_c1_g1	6.11	21.33	0.00	0.00	0.00	10.62	0.00	6.01	11.68	33.04
TRINITY_DN5030_c1_g2	19.72	0.00	0.00	0.00	0.00	0.00	0.00	0.00	0.00	0.00
TRINITY_DN5030_c2_g1	178.82	252.93	139.03	106.18	166.34	141.08	374.03	110.09	452.80	606.75
TRINITY_DN5030_c2_g2	5.77	0.00	11.61	0.00	6.02	0.00	11.89	0.00	13.32	35.43
TRINITY_DN5030_c2_g3	14.90	65.68	10.61	14.68	17.26	8.40	26.77	15.19	46.98	131.22
TRINITY_DN5030_c3_g1	0.00	12.53	0.00	0.00	0.00	0.00	0.00	0.00	0.00	0.00
TRINITY_DN503102_c0_g1	0.00	0.00	0.00	24.29	0.00	0.00	0.00	0.00	0.00	5.69
TRINITY_DN503104_c0_g1	0.00	0.00	0.00	0.00	8.36	0.00	0.00	7.87	0.00	0.00
TRINITY_DN503105_c0_g1	3.59	0.00	0.00	0.00	0.00	0.00	0.00	0.00	0.00	0.00
TRINITY_DN503106_c0_g1	0.00	0.00	0.00	0.00	0.00	0.00	0.00	0.00	0.00	24.27
TRINITY_DN503108_c0_g1	0.00	0.00	0.00	0.00	0.00	0.00	0.00	0.00	0.00	0.00
TRINITY_DN503109_c0_g1	0.00	8.16	0.00	0.00	0.00	6.01	0.00	0.00	0.00	31.72
TRINITY_DN50310_c0_g1	0.00	0.00	0.00	0.00	0.00	0.00	0.00	0.00	0.00	11.50
TRINITY_DN503110_c0_g1	17.65	0.00	0.00	0.00	0.00	0.00	0.00	0.00	0.00	0.00
TRINITY_DN503110_c1_g1	0.00	0.00	0.00	0.00	0.00	0.00	0.00	0.00	0.00	0.00
TRINITY_DN503111_c0_g1	0.00	0.00	0.00	20.70	0.00	0.00	0.00	0.00	0.00	0.00
TRINITY_DN503113_c0_g1	0.00	0.00	0.00	0.00	0.00	0.00	0.00	0.00	0.00	15.51
TRINITY_DN503113_c1_g1	0.00	0.00	0.00	0.00	0.00	0.00	15.15	0.00	0.00	22.11
TRINITY_DN503115_c0_g1	0.00	0.00	0.00	0.00	0.00	0.00	0.00	0.00	0.00	0.00
TRINITY_DN503115_c1_g1	0.00	2.07	0.00	1.96	0.00	2.80	0.00	1.89	1.89	4.68
TRINITY_DN503115_c4_g1	0.00	0.00	0.00	0.00	0.00	0.00	0.00	0.00	0.00	0.00
TRINITY_DN503115_c5_g1	0.00	0.00	0.00	0.00	0.00	8.61	0.00	0.00	0.00	15.54
TRINITY_DN503118_c1_g1	0.00	0.00	5.24	10.27	0.00	0.00	0.00	0.00	0.00	0.00
TRINITY_DN503118_c2_g1	0.00	0.00	0.00	9.16	0.00	0.00	0.00	0.00	0.00	8.50
TRINITY_DN503118_c3_g1	0.00	1.98	0.00	0.00	1.97	0.00	12.96	0.00	9.06	8.50
TRINITY_DN503119_c0_g1	12.35	0.00	0.00	0.00	0.00	10.44	10.09	0.00	0.00	15.06
TRINITY_DN50311_c0_g1	0.95	10.92	2.19	0.00	0.00	0.81	6.72	0.00	9.59	11.55
TRINITY_DN50311_c1_g1	0.00	29.43	0.00	0.00	0.00	0.00	0.00	0.00	0.00	0.00
TRINITY_DN503122_c0_g1	0.00	0.00	0.00	0.00	0.00	0.00	0.00	0.00	0.00	0.00
TRINITY_DN503123_c0_g1	0.00	0.00	0.00	0.00	0.00	0.00	0.00	0.00	4.00	0.00
TRINITY_DN503126_c0_g1	0.00	0.00	0.00	0.00	0.00	0.00	0.00	0.00	4.71	0.00
TRINITY_DN503127_c0_g1	0.00	0.00	0.00	0.00	0.00	0.00	0.00	0.00	0.00	0.00
TRINITY_DN503128_c0_g1	0.00	0.00	0.00	0.00	0.00	0.00	0.00	0.00	0.00	0.00
TRINITY_DN503129_c0_g1	0.00	3.57	0.00	0.00	0.00	0.00	0.00	0.00	0.00	2.96
TRINITY_DN503130_c0_g1	0.00	0.00	0.00	1.70	0.00	0.00	0.47	0.00	2.41	2.06
TRINITY_DN503130_c1_g1	0.00	0.00	0.00	0.00	0.00	2.93	0.00	0.00	0.00	0.00
TRINITY_DN503132_c0_g1	0.00	0.00	0.00	0.00	0.00	0.00	0.00	0.00	0.00	0.00
TRINITY_DN503132_c1_g1	0.00	1.94	0.00	0.00	0.00	0.00	0.00	0.00	0.00	5.46
TRINITY_DN503132_c4_g1	1.63	1.71	0.00	0.00	1.72	0.00	0.00	0.00	3.16	1.48
TRINITY_DN503132_c5_g1	3.43	1.75	3.40	1.15	1.21	0.97	2.59	0.00	0.00	8.55
TRINITY_DN503132_c7_g1	0.00	0.00	0.00	0.00	0.00	0.00	0.00	0.00	0.00	0.00
TRINITY_DN503136_c0_g1	0.00	0.00	0.00	0.00	0.00	0.00	20.90	0.00	6.59	0.00
TRINITY_DN503138_c0_g1	0.00	0.00	0.00	0.00	0.00	0.00	14.56	0.00	10.71	0.00
TRINITY_DN503139_c0_g1	14.51	0.00	0.00	0.00	0.00	0.00	6.94	0.00	0.00	0.00
TRINITY_DN503139_c1_g2	0.00	2.06	0.00	0.00	2.11	0.85	3.80	0.00	0.00	0.91
TRINITY_DN503139_c5_g1	0.00	0.00	0.00	0.00	0.00	0.00	0.00	0.00	0.00	0.00
TRINITY_DN50313_c0_g1	0.00	0.00	0.00	0.00	0.00	0.00	0.00	0.00	0.00	0.00
TRINITY_DN50313_c2_g1	13.49	7.96	0.00	0.00	7.03	0.00	8.57	0.00	0.00	0.00
TRINITY_DN503142_c0_g1	0.00	0.00	0.00	0.00	0.00	0.00	0.00	0.00	0.00	2.58
TRINITY_DN503144_c1_g1	0.00	0.00	0.00	0.00	0.00	0.00	0.00	0.00	0.00	35.68
TRINITY_DN503146_c0_g1	4.97	0.00	0.00	0.00	0.00	0.00	0.00	0.00	0.00	9.09
TRINITY_DN503147_c0_g2	0.00	0.00	0.00	0.00	0.00	0.00	0.00	0.00	18.56	17.85
TRINITY_DN503147_c1_g1	0.00	0.00	0.00	0.00	0.00	0.00	53.41	0.00	0.00	46.96
TRINITY_DN503147_c2_g1	0.00	11.36	0.00	0.00	19.49	8.11	0.00	0.00	8.95	8.61
TRINITY_DN503147_c3_g1	0.00	0.00	0.00	26.96	14.39	0.00	18.23	0.00	0.00	0.00
TRINITY_DN50314_c0_g1	1.30	0.00	1.29	1.31	2.75	1.11	0.00	0.00	6.10	0.00
TRINITY_DN503151_c1_g1	0.00	0.00	0.00	0.00	0.00	0.00	5.37	0.00	0.00	8.10
TRINITY_DN503152_c0_g1	13.05	0.00	0.00	12.66	0.00	0.00	0.00	0.00	12.57	32.15
TRINITY_DN503152_c0_g2	0.00	0.00	0.00	11.92	0.00	21.13	0.00	0.00	0.00	0.00
TRINITY_DN503152_c0_g3	0.00	0.00	0.00	0.00	0.00	0.00	0.00	0.00	13.58	0.00
TRINITY_DN503153_c0_g1	0.00	0.00	0.00	0.00	0.00	0.00	0.00	0.00	0.00	0.00
TRINITY_DN503154_c0_g1	27.38	0.00	0.00	0.00	0.00	0.00	0.00	0.00	8.25	0.00
TRINITY_DN503154_c2_g1	19.61	0.00	0.00	0.00	0.00	9.23	13.89	0.00	0.00	0.00
TRINITY_DN503154_c3_g1	0.00	0.00	0.00	0.00	0.00	0.00	0.00	0.00	37.18	0.00
TRINITY_DN503158_c0_g1	0.00	0.00	0.00	0.00	0.00	0.00	0.00	0.00	0.00	10.94
TRINITY_DN50315_c0_g1	0.00	0.00	0.00	0.00	8.06	0.00	0.00	0.00	0.00	7.11
TRINITY_DN50315_c0_g2	0.00	0.00	0.00	0.00	0.00	0.00	0.00	0.00	19.12	0.00
TRINITY_DN503160_c0_g1	0.00	0.00	0.00	0.00	0.00	0.00	0.00	0.00	0.00	0.00
TRINITY_DN503161_c0_g1	20.91	0.00	0.00	0.00	0.00	0.00	0.00	0.00	0.00	9.57
TRINITY_DN503162_c0_g1	0.00	0.00	2.97	0.00	0.00	0.00	0.00	0.00	0.00	0.00
TRINITY_DN503163_c0_g1	0.00	0.00	0.00	0.00	0.00	0.00	0.00	0.00	0.00	0.00
TRINITY_DN503164_c0_g1	0.00	0.00	0.00	0.00	17.03	13.96	0.00	0.00	0.00	30.00
TRINITY_DN503165_c0_g1	0.00	0.00	0.00	0.00	0.00	0.00	0.00	0.00	0.00	0.00
TRINITY_DN503165_c0_g2	0.00	0.00	0.00	0.00	0.00	0.00	0.00	0.00	0.00	0.00
TRINITY_DN503166_c0_g1	0.00	0.00	0.00	0.00	0.00	0.00	0.00	0.00	0.00	0.00
TRINITY_DN503168_c0_g2	0.00	0.00	0.00	0.00	0.00	0.00	13.62	0.00	0.00	0.00
TRINITY_DN503168_c1_g1	7.40	0.00	0.00	7.28	23.14	0.00	0.00	0.00	7.72	7.27
TRINITY_DN50316_c0_g1	0.00	0.00	0.00	10.69	0.00	0.00	0.00	0.00	0.00	0.00
TRINITY_DN50316_c0_g2	0.00	0.00	0.00	0.00	0.00	5.88	0.00	0.00	0.00	0.00
TRINITY_DN50316_c2_g1	0.00	0.00	0.00	0.00	0.00	5.24	7.61	0.00	11.47	16.65
TRINITY_DN50316_c2_g3	0.00	0.00	0.00	0.00	0.00	6.55	0.00	0.00	3.64	3.48
TRINITY_DN50316_c2_g4	0.00	5.51	0.00	0.00	0.00	2.19	0.00	0.00	0.00	6.98
TRINITY_DN50316_c6_g1	0.00	0.00	0.00	0.00	0.00	0.00	0.00	0.00	0.00	0.00
TRINITY_DN50316_c7_g1	0.00	0.00	0.00	0.00	0.00	0.00	0.00	0.00	0.00	0.00
TRINITY_DN503171_c1_g1	5.67	0.00	0.00	0.00	1.99	0.00	4.37	0.00	0.00	0.00
TRINITY_DN503173_c0_g1	0.00	0.00	0.00	0.00	0.00	0.00	0.00	0.00	0.00	0.00
TRINITY_DN503173_c0_g2	0.00	0.00	0.00	0.00	12.93	0.00	0.00	0.00	0.00	0.00
TRINITY_DN503173_c1_g1	2.47	0.00	0.00	0.00	0.00	0.00	3.51	2.87	0.00	2.25
TRINITY_DN503173_c3_g1	0.00	0.00	0.00	2.49	0.00	0.00	0.00	0.00	0.00	0.00
TRINITY_DN503173_c4_g1	0.00	0.00	0.00	0.00	0.00	0.00	0.00	0.00	7.90	0.00
TRINITY_DN503174_c0_g1	0.00	0.00	0.00	0.00	0.00	0.00	0.00	0.00	0.00	0.00
TRINITY_DN503175_c0_g1	0.00	0.00	0.00	0.00	0.00	0.00	0.00	0.00	0.00	0.00
TRINITY_DN503176_c0_g1	0.00	0.00	0.00	0.00	0.00	0.00	12.43	0.00	0.00	0.00
TRINITY_DN503179_c2_g1	0.00	0.00	14.30	0.00	14.64	0.00	18.53	0.00	0.00	25.83
TRINITY_DN50317_c0_g1	12.58	0.00	0.00	0.00	0.00	0.00	0.00	0.00	0.00	22.83
TRINITY_DN50317_c1_g1	0.00	0.00	0.00	0.00	0.00	0.00	0.00	0.00	0.00	0.00
TRINITY_DN503180_c0_g1	0.00	17.37	0.00	0.00	0.00	0.00	18.81	0.00	0.00	0.00
TRINITY_DN503180_c0_g2	0.00	0.00	0.00	0.00	0.00	0.00	0.00	0.00	0.00	0.00
TRINITY_DN503181_c0_g1	1.15	4.79	1.14	5.79	0.00	0.98	1.30	0.00	0.00	3.14
TRINITY_DN503181_c1_g1	0.00	0.00	0.00	0.00	0.00	0.00	0.00	0.00	0.00	0.00
TRINITY_DN503181_c1_g2	0.00	0.00	0.00	0.00	0.00	0.00	0.00	0.00	0.00	0.00
TRINITY_DN503181_c1_g3	0.00	0.00	0.00	0.00	0.00	0.00	0.00	0.00	0.00	0.00
TRINITY_DN503181_c2_g1	0.00	0.00	0.00	0.00	0.00	0.00	0.00	0.00	0.00	0.00
TRINITY_DN503181_c3_g1	0.00	0.00	0.00	0.00	0.00	0.00	0.00	0.00	0.00	0.00
TRINITY_DN503183_c0_g1	0.00	0.00	0.00	17.63	0.00	0.00	15.08	0.00	0.00	11.01
TRINITY_DN503183_c1_g1	2.73	0.00	0.00	0.00	0.00	0.00	0.00	0.00	0.00	5.98
TRINITY_DN503184_c0_g1	3.61	7.98	0.00	0.00	0.00	0.00	4.37	7.06	6.90	52.64
TRINITY_DN503187_c0_g1	0.00	0.00	0.00	0.00	0.00	0.00	0.00	0.00	15.58	14.73
TRINITY_DN503188_c0_g1	0.00	0.00	0.00	0.00	9.48	8.56	0.00	0.00	0.00	0.00
TRINITY_DN50318_c0_g1	0.00	13.16	0.00	6.98	6.48	5.40	9.04	10.59	32.41	30.40
TRINITY_DN50318_c0_g2	0.00	8.91	18.61	0.00	49.43	17.47	12.05	18.14	13.86	31.87
TRINITY_DN503190_c0_g1	3.59	0.00	0.00	0.00	0.00	1.29	0.00	0.00	0.00	4.80
TRINITY_DN503194_c0_g1	0.00	0.00	0.00	0.00	0.00	0.00	0.00	0.00	0.00	12.92
TRINITY_DN503197_c0_g1	0.00	0.00	0.00	0.00	0.00	0.00	0.00	0.00	0.00	0.00
TRINITY_DN50319_c0_g1	0.00	0.00	0.00	0.00	0.00	0.00	0.00	0.00	0.00	0.00
TRINITY_DN50319_c0_g2	0.00	0.00	0.00	0.00	26.06	10.80	0.00	0.00	0.00	0.00
TRINITY_DN50319_c1_g1	0.00	0.00	0.00	0.00	5.72	4.74	0.00	0.00	5.20	5.03
TRINITY_DN50319_c2_g1	0.00	0.00	0.00	0.00	0.00	0.00	0.00	0.00	11.85	5.73
TRINITY_DN50319_c3_g1	0.00	0.00	0.00	16.48	0.00	0.00	0.00	0.00	16.69	0.00
TRINITY_DN50319_c4_g1	0.00	0.00	10.36	9.91	0.00	0.00	0.00	0.00	0.00	9.37
TRINITY_DN5031_c0_g1	37.49	27.45	16.36	6.42	4.62	11.40	13.98	5.90	53.63	116.94
TRINITY_DN5031_c23_g1	3.02	1.72	0.00	1.64	2.01	1.40	3.76	1.58	7.96	14.88
TRINITY_DN503200_c0_g1	0.00	0.00	0.00	0.00	0.00	0.00	22.24	0.00	0.00	31.03
TRINITY_DN503200_c1_g1	0.00	0.00	0.00	0.00	0.00	0.00	0.00	0.00	0.00	13.00
TRINITY_DN503200_c2_g1	0.00	0.00	0.00	0.00	0.00	0.00	0.00	0.00	0.00	16.06
TRINITY_DN503201_c0_g1	0.00	21.18	0.00	0.00	0.00	0.00	0.00	0.00	17.14	0.00
TRINITY_DN503202_c0_g1	0.00	0.00	0.00	0.00	4.01	0.00	0.00	0.00	0.00	3.49
TRINITY_DN503204_c0_g1	0.00	0.00	0.00	0.00	0.00	4.33	0.00	0.00	0.00	0.00
TRINITY_DN503209_c0_g1	0.00	0.00	0.00	0.00	0.00	0.00	0.00	0.00	0.00	0.00
TRINITY_DN503210_c0_g1	0.00	0.00	0.00	0.00	0.00	0.00	0.00	0.00	1.60	0.00
TRINITY_DN503211_c0_g1	0.00	0.00	0.00	0.00	0.00	0.00	0.00	0.00	0.00	0.00
TRINITY_DN503214_c0_g1	5.57	0.00	0.00	0.00	0.00	4.82	0.00	0.00	0.00	0.00
TRINITY_DN503216_c0_g1	0.00	16.65	0.00	0.00	0.00	0.00	17.91	0.00	6.69	0.00
TRINITY_DN503216_c1_g1	0.00	0.00	0.00	4.62	0.00	4.04	5.80	0.00	0.00	0.00
TRINITY_DN503218_c0_g1	0.00	0.00	0.00	0.00	0.00	0.00	0.00	0.00	0.00	2.91
TRINITY_DN50321_c0_g1	0.00	0.00	0.00	0.00	0.00	0.00	0.00	0.00	11.10	0.00
TRINITY_DN503220_c0_g1	0.00	0.00	0.00	0.00	0.00	0.00	0.00	0.00	0.00	0.00
TRINITY_DN503221_c0_g1	2.83	9.22	11.29	0.00	0.00	2.43	0.00	5.52	18.00	7.74
TRINITY_DN503223_c0_g1	4.25	4.78	0.00	0.00	0.00	0.00	0.00	0.00	12.14	0.00
TRINITY_DN503224_c0_g1	0.00	0.00	0.00	0.00	7.02	0.00	0.00	0.00	3.20	0.00
TRINITY_DN503226_c0_g1	0.00	0.00	0.00	0.00	0.00	0.00	0.00	0.00	0.00	0.00
TRINITY_DN503228_c0_g1	2.30	0.00	2.84	0.00	0.61	0.49	3.83	0.00	5.75	4.17
TRINITY_DN503229_c0_g1	0.00	15.33	0.00	0.00	0.00	0.00	0.00	0.00	0.00	11.50
TRINITY_DN50322_c0_g1	8.77	1.30	1.24	6.26	1.32	3.18	2.83	0.00	14.59	9.06
TRINITY_DN50322_c1_g1	0.00	0.00	0.00	0.00	0.00	0.00	0.00	0.00	0.00	0.00
TRINITY_DN50322_c2_g1	0.00	0.00	0.00	0.00	0.00	0.00	0.00	0.00	0.00	0.00
TRINITY_DN50322_c3_g1	0.00	0.00	0.00	0.00	0.00	0.00	0.00	0.00	0.00	0.00
TRINITY_DN503231_c0_g1	0.00	0.00	0.00	2.20	0.00	0.00	0.00	0.00	0.00	0.00
TRINITY_DN503231_c2_g1	3.78	4.20	0.00	0.00	0.00	0.00	0.00	0.00	22.73	6.90
TRINITY_DN503232_c0_g1	3.74	0.00	0.00	0.00	0.00	0.00	4.54	0.00	0.00	3.41
TRINITY_DN503234_c0_g1	0.00	0.00	0.00	0.00	0.00	4.60	0.00	0.00	0.00	0.00
TRINITY_DN503237_c0_g1	0.00	0.00	0.00	0.00	0.00	0.00	0.00	0.00	0.00	0.00
TRINITY_DN503238_c0_g1	0.00	0.00	6.32	0.00	0.00	0.00	7.92	0.00	0.00	0.00
TRINITY_DN503238_c1_g1	0.00	0.00	0.00	0.00	0.00	0.00	0.00	0.00	16.99	0.00
TRINITY_DN50323_c0_g1	0.00	0.00	0.00	0.00	0.00	0.00	0.00	0.00	0.00	0.00
TRINITY_DN50323_c2_g1	0.00	0.00	0.00	0.00	0.00	0.00	0.00	0.00	0.00	0.00
TRINITY_DN503240_c0_g1	0.00	0.00	0.00	0.00	0.00	0.00	0.00	0.00	0.00	27.10
TRINITY_DN503241_c0_g1	0.00	2.92	0.00	1.40	0.00	6.84	20.17	0.00	7.49	3.81
TRINITY_DN503242_c0_g1	0.00	0.00	0.00	0.00	0.00	0.00	0.00	0.00	0.00	0.00
TRINITY_DN503243_c0_g1	0.00	0.00	6.70	0.00	0.00	0.00	0.00	0.00	0.00	3.06
TRINITY_DN503244_c0_g1	0.00	0.00	0.00	0.00	0.00	0.00	0.00	0.00	0.00	0.00
TRINITY_DN503246_c0_g1	1.94	2.05	0.00	0.00	4.09	1.65	8.96	1.87	11.25	7.03
TRINITY_DN503247_c0_g1	0.00	7.87	3.55	0.00	0.00	0.00	0.00	0.00	0.00	0.00
TRINITY_DN503247_c0_g2	0.00	0.00	0.00	0.00	0.00	0.00	0.00	0.00	0.00	0.00
TRINITY_DN503248_c0_g1	0.00	0.00	0.00	0.00	0.00	7.28	0.00	0.00	0.00	0.00
TRINITY_DN503248_c1_g1	0.00	0.00	0.00	0.00	0.00	0.00	0.00	0.00	0.00	0.00
TRINITY_DN503249_c0_g1	0.00	0.00	0.00	0.00	0.00	0.00	0.00	0.00	17.48	5.64
TRINITY_DN503250_c0_g1	0.00	0.00	0.00	0.00	0.00	0.00	0.00	0.00	0.00	0.00
TRINITY_DN503250_c1_g1	0.00	0.00	0.00	0.00	0.00	0.00	0.00	0.00	0.00	0.00
TRINITY_DN503250_c2_g1	0.00	0.00	0.00	0.00	0.00	0.00	0.00	0.00	0.00	0.00
TRINITY_DN503252_c0_g2	2.81	0.00	0.00	2.82	0.00	1.20	0.00	1.36	5.48	8.45
TRINITY_DN503252_c1_g1	0.00	0.00	0.00	4.50	3.16	2.54	5.12	0.00	1.45	1.36
TRINITY_DN503252_c1_g2	10.48	0.00	0.00	0.00	0.00	0.00	54.50	0.00	10.00	0.00
TRINITY_DN503252_c2_g1	4.18	4.70	0.00	8.27	0.00	0.00	0.00	0.00	0.00	7.65
TRINITY_DN503254_c0_g1	0.00	6.56	6.00	0.00	0.00	2.58	10.79	0.00	0.00	10.97
TRINITY_DN503255_c0_g1	0.00	0.00	0.00	4.47	0.00	0.00	0.00	0.00	0.00	12.45
TRINITY_DN503256_c0_g1	0.00	6.96	0.00	0.00	0.00	0.00	0.00	0.00	0.00	0.00
TRINITY_DN503257_c0_g1	0.00	0.00	0.00	0.00	0.00	0.00	0.00	0.00	0.00	0.00
TRINITY_DN503258_c1_g1	0.00	0.00	0.00	9.91	0.00	0.00	6.64	0.00	0.00	0.00
TRINITY_DN503259_c0_g1	0.00	0.00	0.00	15.02	0.00	0.00	0.00	0.00	0.00	0.00
TRINITY_DN50325_c2_g1	0.00	0.00	0.00	20.31	2.51	0.00	0.00	0.00	0.00	19.26
TRINITY_DN50325_c2_g2	4.55	0.00	0.00	0.00	0.00	0.00	0.00	0.00	0.00	4.16
TRINITY_DN50325_c3_g1	0.00	0.00	0.00	0.00	8.37	0.00	0.00	0.00	4.30	0.00
TRINITY_DN50325_c4_g1	0.00	0.00	0.00	0.00	0.00	0.00	0.00	0.00	0.00	0.00
TRINITY_DN503260_c0_g1	3.59	0.00	0.00	0.00	0.00	0.00	0.00	0.00	0.00	1.63
TRINITY_DN503260_c1_g1	0.00	0.00	0.00	0.00	9.68	0.00	0.00	0.00	0.00	8.44
TRINITY_DN503263_c0_g1	0.00	0.00	0.00	0.00	0.00	0.00	0.00	0.00	0.00	0.00
TRINITY_DN503264_c0_g2	0.00	0.00	0.00	0.00	0.00	0.00	0.00	0.00	0.00	0.00
TRINITY_DN503264_c0_g3	0.00	0.00	0.00	0.00	0.00	0.00	0.00	0.00	0.00	0.00
TRINITY_DN503265_c0_g1	0.00	18.41	0.00	0.00	0.00	0.00	0.00	0.00	0.00	0.00
TRINITY_DN503268_c0_g1	0.00	0.00	0.00	0.00	0.00	0.00	0.00	0.00	0.00	0.00
TRINITY_DN503269_c0_g1	0.00	0.00	0.00	0.00	0.00	0.00	0.00	0.00	0.00	12.14
TRINITY_DN50326_c0_g1	0.00	0.00	0.00	0.00	0.00	0.00	0.00	0.00	0.00	0.00
TRINITY_DN50326_c1_g1	0.00	0.00	0.00	0.00	0.00	0.00	0.00	0.00	0.00	0.00
TRINITY_DN50326_c5_g1	15.27	0.00	0.00	0.00	0.00	0.00	29.27	0.00	14.54	7.01
TRINITY_DN503270_c0_g1	22.55	0.00	0.00	0.00	0.00	9.70	0.00	0.00	0.00	20.62
TRINITY_DN503271_c0_g1	0.00	0.00	0.00	0.00	0.00	0.00	0.00	0.00	0.00	0.00
TRINITY_DN503272_c0_g1	17.12	0.00	0.00	0.00	0.00	0.00	0.00	0.00	49.57	0.00
TRINITY_DN503273_c0_g1	0.00	0.00	0.00	0.00	0.00	15.28	0.00	0.00	0.00	0.00
TRINITY_DN503274_c0_g1	0.00	0.00	0.00	0.00	0.00	0.00	0.00	0.00	0.00	0.00
TRINITY_DN503276_c0_g3	0.00	30.32	0.00	0.00	0.00	11.55	16.57	0.00	0.00	4.09
TRINITY_DN503277_c0_g1	4.20	0.00	0.00	4.15	0.00	0.00	5.15	0.00	4.00	0.00
TRINITY_DN503278_c0_g1	3.36	0.00	1.67	1.68	0.00	0.00	0.00	0.00	0.00	1.53
TRINITY_DN503279_c0_g1	0.00	0.00	6.35	12.36	0.00	5.47	0.00	0.00	0.00	24.84
TRINITY_DN50327_c1_g2	9.42	0.00	0.00	0.00	0.00	0.00	0.00	0.00	0.00	0.00
TRINITY_DN50327_c1_g3	0.00	0.00	0.00	2.14	17.40	1.83	2.50	0.00	0.00	13.31
TRINITY_DN50327_c1_g5	0.00	0.00	0.00	0.00	0.00	0.00	0.00	0.00	0.00	0.00
TRINITY_DN50327_c1_g6	3.29	0.00	0.00	0.00	0.00	0.00	0.00	0.00	0.00	7.93
TRINITY_DN503282_c0_g1	0.00	0.00	0.00	0.00	0.00	0.00	0.00	0.00	0.00	3.81
TRINITY_DN503283_c0_g1	0.00	20.82	0.00	0.00	0.00	0.00	0.00	0.00	0.00	15.76
TRINITY_DN503285_c0_g1	27.92	0.00	0.00	0.00	0.00	0.00	0.00	0.00	0.00	0.00
TRINITY_DN503286_c0_g1	0.00	0.00	0.00	0.00	0.00	0.00	0.00	0.00	0.00	0.00
TRINITY_DN503288_c0_g1	0.00	10.04	0.00	0.00	13.96	7.65	0.00	0.00	0.00	4.07
TRINITY_DN503291_c0_g1	0.00	0.00	0.00	0.00	0.00	0.00	0.00	0.00	0.00	0.00
TRINITY_DN503292_c0_g1	0.00	0.00	0.00	0.00	0.00	0.00	0.00	0.00	15.16	0.00
TRINITY_DN503294_c0_g1	0.00	30.36	42.70	0.00	17.54	0.00	32.59	8.25	16.07	38.72
TRINITY_DN503295_c0_g1	0.00	0.00	0.00	0.00	0.00	0.00	0.00	0.00	0.00	0.00
TRINITY_DN503296_c0_g3	8.63	14.68	0.00	4.27	0.00	3.71	5.31	0.00	8.23	19.75
TRINITY_DN503296_c1_g1	0.00	0.00	0.00	0.00	0.00	0.00	0.00	0.00	0.00	10.18
TRINITY_DN503297_c0_g1	0.00	0.00	0.00	0.00	0.00	0.00	0.00	0.00	0.00	0.00
TRINITY_DN50329_c0_g1	10.82	0.00	0.00	0.00	0.00	0.00	0.00	10.44	0.00	9.91
TRINITY_DN50329_c0_g2	0.00	0.00	0.00	0.00	0.00	0.00	0.00	0.00	15.80	0.00
TRINITY_DN5032_c0_g1	48.75	27.48	24.54	21.11	26.23	16.82	50.96	2.06	38.19	29.48
TRINITY_DN5032_c1_g1	0.00	0.00	0.00	13.92	31.34	0.00	20.72	4.90	0.00	7.32
TRINITY_DN5032_c2_g1	18.18	8.69	11.48	13.26	8.73	5.63	13.28	1.60	12.85	34.54
TRINITY_DN5032_c2_g2	36.56	0.00	0.00	0.00	0.00	0.00	0.00	0.00	17.61	0.00
TRINITY_DN5032_c2_g3	9.59	20.99	3.19	5.38	0.00	16.43	23.82	6.25	24.49	47.18
TRINITY_DN503302_c0_g1	0.00	0.00	0.00	0.00	0.00	0.00	0.00	0.00	0.00	0.00
TRINITY_DN503303_c0_g1	0.00	9.78	0.00	0.00	0.00	0.00	0.00	0.00	0.00	11.50
TRINITY_DN503303_c0_g2	0.00	0.00	0.00	0.00	0.00	0.00	0.00	0.00	5.80	11.24
TRINITY_DN503304_c0_g1	0.00	0.00	0.00	0.00	0.00	0.00	0.00	0.00	0.00	0.00
TRINITY_DN503304_c0_g3	0.00	0.00	0.00	0.00	0.00	48.88	0.00	0.00	37.40	52.49
TRINITY_DN503306_c0_g1	3.91	0.00	3.92	0.00	0.00	0.00	0.00	0.00	0.00	10.72
TRINITY_DN503307_c0_g1	0.00	0.00	0.00	0.00	0.00	0.00	0.00	0.00	0.00	0.00
TRINITY_DN50330_c0_g1	7.95	0.00	0.00	0.00	0.00	0.00	0.00	0.00	0.00	0.00
TRINITY_DN503310_c0_g1	0.00	0.00	0.00	0.00	0.00	0.00	0.00	0.00	0.00	0.00
TRINITY_DN503311_c0_g1	0.00	0.00	0.00	0.00	0.00	0.00	0.00	0.00	0.00	0.00
TRINITY_DN503313_c0_g1	7.52	17.92	0.00	0.00	7.83	0.00	0.00	0.00	0.00	45.69
TRINITY_DN503313_c2_g1	0.00	0.00	19.77	0.00	0.00	0.00	25.03	18.20	18.90	53.00
TRINITY_DN503314_c0_g1	0.00	0.00	0.00	0.00	0.00	0.00	0.00	0.00	0.00	0.00
TRINITY_DN503315_c0_g1	0.00	0.00	0.00	0.00	0.00	0.00	0.00	0.00	0.00	0.00
TRINITY_DN503315_c1_g1	0.00	0.00	0.00	17.61	18.88	0.00	0.00	0.00	0.00	0.00
TRINITY_DN503316_c0_g1	0.00	0.00	0.00	0.00	0.00	0.00	0.00	0.00	13.13	6.25
TRINITY_DN50331_c0_g1	0.00	25.20	20.97	0.00	0.00	17.88	0.00	0.00	0.00	38.00
TRINITY_DN50331_c0_g3	0.00	0.00	0.00	0.00	0.00	0.00	0.00	0.00	19.36	0.00
TRINITY_DN50331_c1_g2	0.00	0.00	0.00	0.00	0.00	0.00	0.00	0.00	0.00	0.00
TRINITY_DN50331_c3_g1	0.00	0.00	0.00	0.00	0.00	0.00	0.00	0.00	14.91	56.52
TRINITY_DN50331_c4_g1	0.00	0.00	0.00	0.00	0.00	0.00	0.00	0.00	17.43	0.00
TRINITY_DN50331_c5_g1	0.00	10.68	18.12	0.00	0.00	0.00	0.00	0.00	0.00	0.00
TRINITY_DN50331_c8_g1	0.00	0.00	0.00	0.00	0.00	0.00	0.00	0.00	5.48	0.00
TRINITY_DN503321_c0_g1	5.15	0.00	0.00	0.00	0.00	0.00	0.00	0.00	0.00	9.43
TRINITY_DN503322_c2_g1	0.00	0.00	0.00	0.00	0.00	0.00	0.00	0.00	0.00	0.00
TRINITY_DN503322_c3_g1	0.00	0.00	0.00	0.00	0.00	0.00	0.00	0.00	0.00	1.98
TRINITY_DN503322_c4_g1	0.00	2.76	0.00	0.00	2.69	0.00	0.00	2.49	2.46	0.00
TRINITY_DN503322_c6_g1	0.00	0.00	0.00	0.00	0.00	0.00	0.00	0.00	0.00	0.00
TRINITY_DN503324_c0_g1	0.00	0.00	0.00	0.00	0.00	0.00	0.00	0.00	0.00	7.59
TRINITY_DN503326_c0_g1	0.00	8.43	0.00	0.00	0.00	0.00	0.00	0.00	0.00	1.80
TRINITY_DN503327_c0_g1	0.00	17.12	0.00	0.00	0.00	0.00	0.00	0.00	0.00	0.00
TRINITY_DN503328_c1_g1	2.90	4.55	0.00	2.91	4.60	4.94	4.97	2.80	2.82	2.64
TRINITY_DN503329_c0_g1	0.00	25.02	0.00	0.00	0.00	0.00	0.00	9.96	0.00	9.44
TRINITY_DN50332_c0_g1	3.59	6.47	0.00	3.80	4.19	3.95	37.61	0.00	14.82	7.01
TRINITY_DN50332_c0_g2	5.19	0.37	4.91	8.51	1.57	0.42	2.96	5.29	5.13	11.56
TRINITY_DN50332_c1_g1	0.00	4.98	0.00	2.32	0.00	0.00	13.64	0.00	4.49	6.35
TRINITY_DN503330_c0_g1	0.00	0.00	0.00	0.00	0.00	0.00	0.00	0.00	0.00	0.00
TRINITY_DN503331_c0_g1	17.59	0.00	0.00	0.00	0.00	0.00	0.00	0.00	0.00	0.00
TRINITY_DN503332_c0_g1	0.00	0.00	3.74	0.00	0.00	0.00	0.00	0.00	3.57	13.61
TRINITY_DN503332_c1_g1	0.00	6.15	0.00	0.00	11.19	4.63	0.00	0.00	0.00	0.00
TRINITY_DN503332_c2_g1	0.00	0.00	0.00	0.00	0.00	0.00	0.00	0.00	0.00	0.15
TRINITY_DN503336_c1_g1	0.00	0.00	0.00	0.00	0.00	0.00	0.00	0.00	12.02	0.00
TRINITY_DN503338_c0_g1	3.24	0.00	0.00	0.00	0.00	0.00	0.00	0.00	0.00	2.95
TRINITY_DN503339_c0_g1	0.00	0.00	11.50	0.00	0.00	0.00	0.00	0.00	0.00	20.78
TRINITY_DN50333_c0_g1	14.51	0.00	0.00	0.00	0.00	7.20	0.00	0.00	0.00	24.61
TRINITY_DN50333_c0_g2	49.24	38.01	0.00	18.53	19.81	47.67	0.00	0.00	16.23	150.38
TRINITY_DN50333_c2_g2	0.00	0.00	0.00	0.00	0.00	0.00	0.00	0.00	0.00	0.00
TRINITY_DN503342_c0_g1	13.15	0.00	0.00	24.60	0.00	0.00	0.00	0.00	0.00	0.00
TRINITY_DN503343_c0_g1	0.00	0.00	0.00	0.00	0.00	0.00	0.00	0.00	0.00	0.00
TRINITY_DN503344_c0_g1	0.00	0.00	0.00	0.00	0.00	0.00	0.00	0.00	0.00	0.00
TRINITY_DN503345_c0_g1	0.00	0.00	0.00	0.00	0.00	0.00	0.00	0.00	113.17	13.43
TRINITY_DN503348_c0_g1	0.00	0.00	0.00	0.00	0.00	0.00	0.00	0.00	0.00	0.00
TRINITY_DN50334_c0_g1	0.00	7.42	0.00	0.00	0.00	0.00	0.00	0.00	6.02	0.00
TRINITY_DN503351_c0_g1	0.00	0.00	0.00	0.00	0.00	0.00	0.00	0.00	0.00	0.00
TRINITY_DN503356_c1_g1	0.00	0.00	0.00	0.00	0.00	0.00	0.00	0.00	0.00	15.65
TRINITY_DN503356_c2_g1	0.00	8.84	9.29	0.00	4.84	0.00	5.73	0.00	0.00	18.95
TRINITY_DN503356_c3_g3	0.00	0.00	0.00	0.00	0.00	5.67	0.00	0.00	0.00	0.00
TRINITY_DN503356_c3_g4	0.00	0.00	0.00	0.00	0.00	0.00	0.00	0.00	0.00	0.00
TRINITY_DN503356_c3_g5	0.00	6.66	0.00	0.00	0.00	0.00	14.41	0.00	27.28	31.66
TRINITY_DN503357_c0_g1	4.87	0.00	0.00	1.62	0.00	0.00	5.55	0.00	0.00	2.21
TRINITY_DN503357_c0_g2	0.00	21.56	0.00	0.00	0.00	0.00	0.00	0.00	3.69	0.00
TRINITY_DN503359_c0_g1	0.00	3.25	1.54	3.11	0.00	1.32	8.86	0.00	3.35	0.00
TRINITY_DN50335_c0_g1	0.00	0.00	0.00	0.00	0.00	0.00	0.00	0.00	0.00	0.00
TRINITY_DN50335_c1_g1	0.00	0.00	0.00	0.00	0.00	0.00	0.00	0.00	0.00	0.00
TRINITY_DN503360_c0_g1	0.00	0.00	0.00	0.00	0.00	4.19	0.00	0.00	0.00	0.00
TRINITY_DN503364_c0_g1	0.00	0.00	0.00	0.00	0.00	0.00	0.00	0.00	0.00	0.00
TRINITY_DN503365_c0_g1	7.60	18.14	0.00	0.00	7.89	0.00	0.00	0.00	0.00	0.00
TRINITY_DN503367_c0_g1	0.00	0.00	0.00	0.00	0.00	0.00	0.00	0.00	0.00	12.74
TRINITY_DN503369_c0_g1	0.00	0.00	0.00	0.00	0.00	0.00	0.00	0.00	0.00	0.00
TRINITY_DN50336_c0_g2	0.00	0.00	0.00	0.00	0.00	0.00	0.00	0.00	0.00	0.00
TRINITY_DN50336_c1_g1	0.00	0.00	0.00	0.00	0.00	0.00	0.00	0.00	0.00	0.00
TRINITY_DN503371_c0_g1	0.00	0.00	0.00	15.39	0.00	0.00	0.00	0.00	0.00	0.00
TRINITY_DN503372_c0_g1	0.00	0.00	0.00	0.00	0.00	0.00	0.00	0.00	0.00	0.00
TRINITY_DN503372_c3_g1	0.00	0.00	0.00	0.00	0.00	0.00	0.00	0.00	0.00	0.00
TRINITY_DN503372_c5_g1	0.00	0.00	28.42	0.00	0.00	0.00	0.00	0.00	0.00	0.00
TRINITY_DN503372_c9_g1	0.00	0.00	0.00	0.00	0.00	0.00	0.00	10.26	0.00	9.75
TRINITY_DN503373_c0_g1	0.00	0.00	0.00	0.00	0.00	15.98	0.00	0.00	8.80	50.79
TRINITY_DN503374_c0_g1	0.00	0.00	0.00	17.47	0.00	0.00	0.00	8.74	0.00	8.23
TRINITY_DN503374_c1_g1	0.00	0.00	0.00	0.00	0.00	0.00	0.00	0.00	1.76	6.27
TRINITY_DN503374_c1_g3	0.00	0.00	0.00	0.00	0.00	0.00	12.07	0.00	9.84	0.00
TRINITY_DN503374_c1_g4	0.00	0.00	0.00	0.00	4.16	0.00	0.00	0.00	0.00	0.00
TRINITY_DN503374_c3_g1	0.00	0.00	0.00	0.00	0.00	0.00	0.00	0.00	11.93	0.00
TRINITY_DN503374_c5_g1	0.00	0.00	0.00	0.00	0.00	0.00	0.00	0.00	0.00	0.00
TRINITY_DN503374_c6_g1	0.00	0.00	0.00	0.00	0.00	0.00	0.00	0.00	0.00	0.00
TRINITY_DN503379_c0_g1	0.00	0.00	0.00	0.00	0.00	0.00	0.00	0.00	0.00	0.00
TRINITY_DN50337_c0_g1	0.00	0.00	0.00	0.00	0.00	0.00	0.00	0.00	0.00	0.00
TRINITY_DN50337_c0_g2	0.00	0.00	0.00	0.00	0.00	0.00	18.81	0.00	6.54	5.73
TRINITY_DN50337_c0_g3	0.00	0.00	0.00	0.00	0.00	0.00	0.00	0.00	0.00	0.00
TRINITY_DN50337_c1_g1	1.95	2.22	0.00	0.00	0.00	0.91	0.00	0.00	0.00	3.84
TRINITY_DN503380_c0_g1	0.00	0.00	0.00	0.00	0.00	0.00	0.00	0.00	0.00	0.00
TRINITY_DN503380_c0_g2	0.00	0.00	0.00	0.00	0.00	0.00	0.00	0.00	4.22	0.00
TRINITY_DN503383_c0_g1	0.00	7.15	0.00	0.00	0.00	0.00	0.00	0.00	0.00	0.00
TRINITY_DN503384_c0_g1	0.00	0.00	0.00	0.00	0.00	0.00	0.00	0.00	0.00	0.00
TRINITY_DN503385_c0_g1	0.00	0.00	0.00	0.00	0.00	0.00	0.00	0.00	0.00	3.95
TRINITY_DN503386_c0_g1	0.00	0.00	0.00	0.00	0.00	0.00	0.00	0.00	0.00	0.00
TRINITY_DN503386_c0_g2	0.00	0.00	0.00	0.00	0.00	0.00	0.00	0.00	0.00	0.00
TRINITY_DN503386_c0_g3	0.00	0.00	0.00	0.00	0.00	0.00	0.00	0.00	0.00	0.00
TRINITY_DN50338_c0_g1	0.00	0.00	0.00	0.00	0.00	0.00	0.00	0.00	0.00	0.00
TRINITY_DN50338_c0_g2	0.00	0.00	0.00	0.00	0.00	0.00	0.00	0.00	0.00	13.07
TRINITY_DN50338_c0_g3	2.80	0.00	2.79	0.00	2.95	0.00	9.99	0.00	9.18	0.00
TRINITY_DN50338_c2_g1	0.00	13.17	10.97	0.00	0.00	0.00	0.00	0.00	0.00	9.91
TRINITY_DN50338_c3_g1	0.00	0.00	0.00	0.00	0.00	0.00	0.00	0.00	0.00	0.00
TRINITY_DN50338_c4_g1	0.00	0.00	0.00	0.00	0.00	0.00	0.00	0.00	0.00	0.00
TRINITY_DN50338_c5_g1	0.00	0.00	0.00	0.00	0.00	0.00	0.00	0.00	0.00	8.00
TRINITY_DN50338_c6_g1	0.00	25.37	0.00	0.00	0.00	0.00	0.00	0.00	0.00	0.00
TRINITY_DN50338_c7_g1	6.48	0.00	0.00	0.00	6.76	5.64	0.00	0.00	0.00	0.00
TRINITY_DN50338_c8_g1	0.00	7.42	0.00	0.00	0.00	0.00	16.05	0.00	0.00	0.00
TRINITY_DN503390_c0_g1	0.00	0.00	0.00	0.00	0.00	0.00	11.06	0.00	0.00	7.86
TRINITY_DN503392_c0_g1	0.00	0.00	0.00	0.00	0.00	0.00	0.00	0.00	0.00	0.00
TRINITY_DN503397_c0_g1	13.90	0.00	0.00	0.00	0.00	11.86	18.23	0.00	0.00	0.00
TRINITY_DN503398_c1_g2	0.00	22.49	19.42	0.00	0.00	0.00	0.00	0.00	0.00	74.05
TRINITY_DN503398_c3_g1	0.00	0.00	0.00	0.00	0.00	0.00	0.00	0.00	8.30	0.00
TRINITY_DN503399_c0_g1	2.77	0.00	0.00	0.00	0.00	0.00	0.00	2.49	10.30	2.52
TRINITY_DN50339_c0_g1	0.00	0.00	0.00	0.00	0.00	0.00	15.09	0.00	0.00	0.00
TRINITY_DN50339_c0_g2	0.00	0.00	0.00	0.00	10.35	0.00	0.00	0.00	3.09	0.00
TRINITY_DN50339_c0_g3	0.00	0.00	0.00	0.00	0.00	0.00	0.00	0.00	0.00	0.00
TRINITY_DN50339_c0_g4	0.00	0.00	0.00	0.00	0.00	0.00	0.00	0.00	0.00	0.00
TRINITY_DN50339_c1_g1	3.87	0.00	0.00	0.00	0.00	1.65	1.64	1.87	1.87	1.31
TRINITY_DN50339_c4_g1	18.46	0.00	0.00	0.00	0.00	0.00	0.00	0.00	0.00	16.70
TRINITY_DN5033_c0_g1	8.99	0.00	15.94	0.00	0.00	0.00	42.44	0.00	0.00	17.00
TRINITY_DN5033_c0_g2	1.91	1.95	0.00	0.48	1.52	1.62	1.06	0.46	1.88	3.47
TRINITY_DN503400_c0_g1	0.00	0.00	0.00	0.00	0.00	0.00	0.00	0.00	0.00	0.00
TRINITY_DN503401_c0_g1	0.00	0.00	17.55	0.00	0.00	0.00	0.00	0.00	0.00	0.00
TRINITY_DN503402_c0_g1	0.00	0.00	0.00	0.00	0.00	0.00	0.00	0.00	0.00	0.00
TRINITY_DN503402_c1_g1	0.00	0.00	0.00	0.00	0.00	0.00	0.00	0.00	0.00	0.00
TRINITY_DN503402_c3_g1	0.00	0.00	0.00	0.00	0.00	0.00	0.00	0.00	0.00	0.00
TRINITY_DN503402_c4_g1	0.00	0.00	0.00	0.00	0.00	0.00	0.00	0.00	0.00	0.00
TRINITY_DN503405_c0_g1	0.00	0.00	0.00	0.00	5.77	4.78	0.00	5.44	5.25	0.00
TRINITY_DN503406_c0_g1	0.00	0.00	0.00	0.00	0.00	0.00	0.00	0.00	0.00	0.00
TRINITY_DN503409_c1_g1	0.00	0.00	8.22	0.00	0.00	0.00	0.00	0.00	0.00	7.45
TRINITY_DN50340_c0_g1	0.00	0.00	0.00	0.00	0.00	0.00	7.42	1.56	0.00	5.88
TRINITY_DN503411_c0_g1	0.00	0.00	0.00	0.00	0.00	0.00	0.00	0.00	0.00	0.00
TRINITY_DN503413_c0_g1	0.00	0.00	0.00	0.00	15.89	0.00	0.00	0.00	0.00	0.00
TRINITY_DN503415_c0_g1	0.00	0.00	0.00	0.00	0.00	0.00	0.00	0.00	0.00	0.00
TRINITY_DN503415_c1_g1	5.27	0.00	5.28	0.00	5.49	0.00	0.00	0.00	0.00	4.82
TRINITY_DN503416_c0_g1	0.00	0.00	0.00	0.00	0.00	0.00	0.00	0.00	0.00	0.00
TRINITY_DN503417_c0_g1	0.00	0.00	0.00	0.00	0.00	0.00	0.00	0.00	13.17	25.77
TRINITY_DN503418_c0_g1	0.00	0.00	0.00	0.00	0.00	0.00	0.00	0.00	0.00	0.00
TRINITY_DN50341_c0_g1	0.00	6.02	0.00	0.00	0.00	0.00	0.00	0.00	0.00	0.00
TRINITY_DN503420_c0_g1	10.97	0.00	3.66	3.62	0.00	0.00	0.00	0.00	13.98	9.51
TRINITY_DN503421_c1_g1	0.00	0.00	0.00	0.00	0.00	0.00	0.00	0.00	0.00	17.31
TRINITY_DN503422_c0_g1	0.00	0.00	0.00	0.00	0.00	0.00	0.00	0.00	0.00	13.22
TRINITY_DN503426_c0_g1	0.00	0.00	0.00	1.94	0.00	0.00	0.00	0.00	4.36	0.00
TRINITY_DN503427_c0_g1	0.00	0.00	0.00	0.00	0.00	0.00	0.00	0.00	0.00	0.00
TRINITY_DN503428_c1_g1	0.00	0.00	0.00	0.00	0.00	0.00	0.00	0.00	0.00	0.00
TRINITY_DN503429_c0_g1	0.00	0.00	0.00	0.00	0.00	0.00	0.00	0.00	4.31	0.00
TRINITY_DN503432_c0_g1	0.00	2.68	0.00	0.00	0.00	0.00	0.00	0.00	0.00	0.00
TRINITY_DN503432_c0_g2	0.00	0.00	0.00	0.00	0.00	0.00	0.00	0.00	0.00	0.00
TRINITY_DN503434_c0_g1	0.00	5.90	0.00	0.00	0.00	0.00	0.00	0.00	4.90	0.00
TRINITY_DN503435_c0_g1	0.00	0.00	0.00	0.00	0.00	0.00	0.00	0.00	0.00	27.32
TRINITY_DN503436_c0_g1	0.00	0.00	0.00	0.00	0.00	0.00	0.00	0.00	0.00	0.00
TRINITY_DN503436_c1_g1	0.00	0.00	0.00	0.00	0.00	0.00	19.88	0.00	0.00	0.00
TRINITY_DN503438_c0_g1	0.00	0.00	0.00	0.00	0.00	0.00	0.00	0.00	21.87	10.47
TRINITY_DN503439_c0_g1	0.00	0.00	0.00	0.00	0.00	5.09	0.00	0.00	0.00	0.00
TRINITY_DN50343_c0_g1	0.00	0.00	0.00	0.00	10.99	0.00	0.00	0.00	0.00	9.65
TRINITY_DN503440_c0_g1	0.00	0.00	0.00	0.00	0.00	0.00	0.00	0.00	1.70	0.00
TRINITY_DN503441_c0_g1	4.13	0.00	0.00	4.09	4.33	0.00	0.00	0.00	3.94	7.55
TRINITY_DN503441_c10_g1	5.30	0.00	0.00	0.00	0.00	0.00	0.00	0.00	0.00	0.00
TRINITY_DN503441_c11_g1	0.00	0.00	0.00	0.00	0.00	0.00	0.00	0.00	0.00	0.00
TRINITY_DN503441_c3_g1	0.00	0.00	0.00	0.00	0.00	0.00	0.00	0.00	0.00	8.18
TRINITY_DN503441_c4_g1	2.93	0.00	0.00	0.00	0.00	2.51	0.00	0.00	0.00	0.00
TRINITY_DN503441_c5_g1	9.58	0.00	0.00	0.00	0.00	0.00	0.00	0.00	0.00	0.00
TRINITY_DN503441_c6_g1	0.00	0.00	0.00	0.00	0.00	0.00	0.00	2.99	0.00	0.00
TRINITY_DN503441_c7_g1	0.00	0.00	0.00	0.00	0.00	0.00	0.00	0.00	0.00	0.00
TRINITY_DN503441_c8_g1	0.00	0.00	0.00	0.00	0.00	0.00	0.00	0.00	2.74	2.60
TRINITY_DN503441_c9_g1	7.71	27.65	0.00	0.00	0.00	0.00	0.00	0.00	0.00	0.00
TRINITY_DN503442_c1_g2	0.00	0.00	0.00	0.00	11.81	0.00	0.00	5.56	0.00	25.97
TRINITY_DN503444_c0_g2	0.00	0.00	0.00	0.00	15.14	0.00	0.00	0.00	0.00	0.00
TRINITY_DN503444_c1_g1	0.00	0.00	0.00	0.00	0.00	0.00	0.00	0.00	0.00	13.00
TRINITY_DN503445_c2_g1	0.00	14.43	0.00	6.07	6.46	5.38	7.81	12.18	5.87	17.07
TRINITY_DN503448_c0_g1	0.00	0.00	0.00	0.00	0.00	0.00	0.00	0.00	0.00	11.02
TRINITY_DN503449_c0_g1	0.00	0.00	0.00	0.00	0.00	0.00	0.00	0.00	0.00	0.00
TRINITY_DN50344_c0_g1	6.15	0.00	0.00	0.00	0.00	0.00	0.00	0.00	0.00	0.00
TRINITY_DN50344_c0_g2	0.00	0.00	0.00	0.00	0.00	0.00	0.00	0.00	0.00	0.00
TRINITY_DN50344_c1_g1	0.00	0.00	0.00	18.17	19.06	0.00	0.00	0.00	0.00	37.88
TRINITY_DN50344_c1_g4	0.00	0.00	16.55	31.37	0.00	0.00	0.00	0.00	0.00	0.00
TRINITY_DN50344_c1_g5	0.00	0.00	0.00	0.00	0.00	0.00	0.00	0.00	0.00	0.00
TRINITY_DN503450_c0_g1	0.00	0.00	0.00	0.00	0.00	0.00	0.00	0.00	0.00	0.00
TRINITY_DN503451_c0_g1	0.00	0.00	0.00	0.00	0.00	0.00	0.00	0.00	0.00	0.00
TRINITY_DN503451_c0_g2	0.00	0.00	0.00	0.00	0.00	0.00	0.00	0.00	0.00	0.00
TRINITY_DN503453_c2_g1	0.00	0.00	0.00	0.00	20.34	0.00	0.00	0.00	0.00	0.00
TRINITY_DN503457_c0_g1	0.00	0.00	0.00	0.00	0.00	0.00	34.22	0.00	0.00	0.00
TRINITY_DN503457_c2_g1	0.00	0.00	0.00	0.00	0.00	0.00	0.00	0.00	0.00	0.00
TRINITY_DN503458_c0_g1	3.97	4.44	0.00	0.00	0.00	0.00	0.00	0.00	0.00	9.03
TRINITY_DN503458_c0_g2	0.00	0.00	0.00	0.00	0.00	0.00	0.00	0.00	0.00	0.00
TRINITY_DN503458_c0_g3	0.00	0.00	0.00	0.00	53.50	0.00	0.00	0.00	0.00	0.00
TRINITY_DN50345_c0_g2	0.00	1.69	4.80	0.00	1.70	0.00	0.00	0.00	3.13	0.00
TRINITY_DN50345_c1_g1	0.00	0.00	0.00	0.00	5.95	0.00	0.00	0.00	0.00	0.00
TRINITY_DN50345_c2_g1	0.00	0.00	0.00	0.00	22.73	0.00	0.00	0.00	0.00	0.00
TRINITY_DN50345_c5_g1	0.00	0.00	8.01	0.00	0.00	6.87	0.00	0.00	15.07	0.00
TRINITY_DN50345_c6_g1	0.00	5.76	0.00	9.94	0.00	0.00	0.00	0.00	9.60	0.00
TRINITY_DN50345_c7_g1	0.00	0.00	0.00	0.00	0.00	0.00	0.00	0.00	0.00	16.54
TRINITY_DN503461_c0_g1	0.00	0.00	0.00	0.00	0.00	0.00	0.00	0.00	0.00	0.00
TRINITY_DN503462_c0_g1	0.00	0.00	0.00	0.00	0.00	0.00	0.00	0.00	0.00	5.73
TRINITY_DN503463_c0_g1	0.00	0.00	0.00	0.00	0.00	0.00	0.00	0.00	0.00	0.00
TRINITY_DN503464_c0_g1	0.00	0.00	0.00	0.00	0.00	0.00	0.00	0.00	0.00	3.98
TRINITY_DN503467_c0_g1	4.15	0.00	0.00	0.00	0.00	0.00	0.00	0.00	0.00	0.00
TRINITY_DN503468_c0_g1	18.21	0.00	0.00	0.00	0.00	0.00	0.00	0.00	0.00	0.00
TRINITY_DN503469_c0_g1	0.00	0.00	0.00	0.82	0.00	0.00	0.00	0.00	0.80	2.96
TRINITY_DN503469_c0_g2	8.20	9.84	0.00	0.00	0.00	0.00	0.00	0.00	7.82	0.00
TRINITY_DN50346_c0_g1	0.00	0.00	0.00	0.00	0.00	0.00	0.00	0.00	0.00	0.00
TRINITY_DN50346_c1_g1	0.00	0.00	0.00	0.00	0.00	0.00	0.00	17.87	0.00	0.00
TRINITY_DN503470_c0_g2	0.00	0.00	0.00	0.00	0.00	0.00	0.00	0.00	0.00	0.00
TRINITY_DN503472_c0_g1	0.00	0.00	0.00	0.00	0.00	5.70	0.00	0.00	0.00	6.02
TRINITY_DN503473_c0_g1	10.34	0.00	0.00	0.00	0.00	0.00	0.00	0.00	14.71	18.94
TRINITY_DN503474_c0_g1	0.00	0.00	0.00	0.00	0.00	0.00	0.00	2.43	0.00	2.27
TRINITY_DN503475_c0_g1	0.00	0.00	0.00	0.00	0.00	0.00	0.00	0.00	0.00	0.00
TRINITY_DN503476_c0_g1	0.00	0.00	0.00	0.00	0.00	0.00	0.00	0.00	0.00	0.00
TRINITY_DN50347_c0_g1	0.00	0.00	0.00	4.10	19.60	0.00	0.00	0.00	12.96	3.79
TRINITY_DN50347_c1_g1	0.00	0.00	0.00	5.90	0.00	0.00	15.15	0.00	0.00	5.53
TRINITY_DN50347_c3_g1	0.00	0.00	0.00	0.00	0.00	0.00	0.00	0.00	0.00	0.00
TRINITY_DN503480_c0_g1	0.00	0.00	0.00	7.04	0.00	0.00	0.00	0.00	0.00	0.00
TRINITY_DN503483_c1_g1	0.00	3.22	0.00	0.00	0.00	0.00	0.00	2.88	11.35	17.06
TRINITY_DN503485_c0_g1	0.00	0.00	0.00	0.00	8.19	0.00	0.00	7.72	14.99	0.00
TRINITY_DN503486_c0_g1	0.00	0.00	0.00	0.00	0.00	0.00	0.00	0.00	0.00	0.00
TRINITY_DN503487_c0_g1	0.00	0.00	0.00	17.07	0.00	0.00	0.00	0.00	0.00	0.00
TRINITY_DN503488_c0_g1	0.00	0.00	0.00	0.00	0.00	0.00	0.00	0.00	0.00	0.00
TRINITY_DN50348_c0_g1	0.00	0.00	0.00	0.00	0.00	0.00	0.00	0.00	0.00	10.39
TRINITY_DN50348_c2_g1	0.00	0.00	0.00	0.00	0.00	0.00	0.00	0.00	0.00	0.00
TRINITY_DN503493_c0_g1	0.00	0.00	0.00	0.00	0.00	0.00	0.00	0.00	0.00	0.00
TRINITY_DN503496_c0_g1	0.00	0.00	0.00	0.00	0.00	0.00	0.00	0.00	0.00	0.00
TRINITY_DN503498_c0_g1	0.00	0.00	4.22	4.16	0.00	0.00	0.00	0.00	0.00	7.83
TRINITY_DN503499_c0_g1	21.68	5.28	9.22	9.32	4.91	1.32	10.64	2.99	6.03	49.26
TRINITY_DN50349_c0_g1	17.27	0.00	0.00	0.00	0.00	0.00	10.63	0.00	0.00	0.00
TRINITY_DN50349_c0_g3	0.00	0.00	0.00	0.00	0.00	0.00	0.00	0.00	0.00	9.79
TRINITY_DN5034_c0_g1	3.54	9.00	14.73	16.93	5.80	2.22	6.03	2.48	16.18	11.12
TRINITY_DN5034_c0_g2	12.21	16.40	44.54	18.86	10.43	13.92	14.29	6.25	47.35	22.49
TRINITY_DN5034_c1_g1	30.74	53.37	31.13	23.39	19.92	33.77	53.49	12.74	88.92	128.81
TRINITY_DN5034_c1_g2	50.43	87.18	35.81	40.48	21.81	12.25	47.55	14.70	66.99	100.95
TRINITY_DN5034_c2_g1	0.00	0.00	0.00	0.00	0.00	0.00	0.00	0.00	0.00	0.00
TRINITY_DN5034_c3_g1	40.92	8.91	16.44	16.69	22.24	14.11	18.74	8.53	66.25	38.18
TRINITY_DN5034_c3_g2	0.00	9.34	0.00	0.00	0.00	0.00	0.00	0.00	0.00	0.00
TRINITY_DN5034_c5_g1	18.81	0.00	0.00	0.00	11.82	3.23	18.27	0.00	0.00	19.14
TRINITY_DN5034_c8_g1	0.00	0.00	0.00	10.90	0.00	0.00	0.00	0.00	10.79	20.62
TRINITY_DN503500_c0_g1	0.00	0.00	0.00	0.00	0.00	0.00	0.00	0.00	0.00	0.00
TRINITY_DN503501_c0_g1	0.00	0.00	0.00	0.00	0.00	0.00	0.00	0.00	0.00	0.00
TRINITY_DN503501_c1_g3	0.00	0.00	0.00	0.00	0.00	0.00	0.00	0.00	0.00	0.00
TRINITY_DN503503_c0_g1	0.00	0.00	0.00	0.00	0.00	0.00	0.00	0.00	0.00	0.00
TRINITY_DN503505_c1_g1	0.00	0.00	0.00	0.00	0.00	0.00	0.00	0.00	5.73	0.00
TRINITY_DN503506_c0_g1	0.00	0.00	0.00	0.00	0.00	0.00	0.00	0.00	0.00	18.03
TRINITY_DN50350_c0_g1	7.34	16.63	0.00	4.92	0.00	8.62	0.00	0.00	0.00	0.00
TRINITY_DN503510_c0_g1	0.00	0.00	0.00	8.42	0.00	0.00	0.00	0.00	0.00	7.91
TRINITY_DN503510_c1_g1	15.26	0.00	0.00	0.00	0.00	0.00	0.00	0.00	0.00	0.00
TRINITY_DN503511_c0_g1	0.00	0.00	0.00	0.00	0.00	0.00	0.00	0.00	0.00	0.00
TRINITY_DN503512_c1_g1	0.00	3.50	3.19	6.35	0.00	0.00	0.00	0.00	12.25	0.00
TRINITY_DN503513_c0_g1	0.00	0.00	0.00	0.00	0.00	0.00	0.00	0.00	0.00	9.09
TRINITY_DN503514_c0_g1	0.00	0.00	0.00	0.00	0.00	0.00	0.00	0.00	19.14	0.00
TRINITY_DN503516_c0_g1	0.00	0.00	0.00	0.00	0.00	0.00	0.00	0.00	0.00	0.00
TRINITY_DN503517_c0_g1	0.00	0.00	0.00	0.00	0.00	0.00	0.00	9.39	0.00	0.00
TRINITY_DN503519_c0_g1	0.00	0.00	0.00	0.00	0.00	0.00	14.27	0.00	0.00	0.00
TRINITY_DN50351_c0_g1	0.00	0.00	0.00	0.00	0.00	0.00	0.00	0.00	6.92	0.00
TRINITY_DN503520_c0_g1	0.00	0.00	0.00	0.00	0.00	0.00	0.00	0.00	0.00	13.87
TRINITY_DN503521_c1_g1	0.00	0.00	0.00	0.00	0.00	0.00	0.00	0.00	0.00	0.00
TRINITY_DN503524_c0_g1	0.00	0.00	0.00	0.00	0.00	0.00	0.00	0.00	0.00	0.00
TRINITY_DN503525_c0_g1	0.00	0.00	0.00	0.00	0.00	19.28	0.00	0.00	0.00	0.00
TRINITY_DN503525_c2_g1	0.00	0.00	34.95	0.00	0.00	0.00	0.00	0.00	0.00	0.00
TRINITY_DN503526_c0_g1	0.00	0.00	0.00	0.00	0.00	0.00	0.00	0.00	0.00	0.00
TRINITY_DN50352_c0_g1	29.98	0.00	0.00	0.00	15.48	12.72	0.00	0.00	43.17	68.29
TRINITY_DN50352_c1_g1	0.00	0.00	0.00	16.07	0.00	0.00	0.00	0.00	0.00	8.00
TRINITY_DN50352_c1_g2	0.00	0.00	0.00	0.00	0.00	0.00	47.23	0.00	0.00	16.54
TRINITY_DN50352_c4_g1	8.04	0.00	0.00	0.00	0.00	0.00	0.00	0.00	7.66	10.14
TRINITY_DN50352_c8_g1	0.00	0.00	0.00	0.00	0.00	0.00	0.00	0.00	0.00	0.00
TRINITY_DN50352_c9_g1	0.00	0.00	0.00	0.00	0.00	0.00	29.50	10.90	0.00	16.88
TRINITY_DN503530_c0_g1	0.00	0.00	0.00	0.00	0.00	0.00	0.00	0.00	18.14	0.00
TRINITY_DN503531_c0_g1	0.00	0.00	0.00	0.00	0.00	2.00	2.75	0.00	0.00	0.00
TRINITY_DN503531_c0_g2	0.00	0.00	0.00	0.00	0.00	0.00	0.00	0.00	0.00	0.00
TRINITY_DN503531_c1_g1	0.00	0.00	0.00	0.00	0.00	0.00	0.00	0.00	0.00	6.34
TRINITY_DN503531_c1_g2	0.00	0.00	0.00	0.00	0.00	0.00	0.00	0.00	0.00	0.00
TRINITY_DN503531_c1_g3	0.00	0.00	0.00	0.00	0.00	0.00	0.00	0.00	0.00	0.00
TRINITY_DN503531_c2_g1	0.00	0.00	0.00	0.00	0.00	0.00	0.00	0.00	0.00	0.00
TRINITY_DN503531_c3_g1	0.00	0.00	0.00	0.00	0.00	0.00	0.00	0.00	0.00	0.00
TRINITY_DN503531_c4_g1	0.00	0.00	0.00	0.00	0.00	0.00	0.00	0.00	0.00	0.00
TRINITY_DN503533_c0_g1	0.00	0.00	15.07	0.00	0.00	0.00	0.00	0.00	0.00	0.00
TRINITY_DN503533_c0_g2	0.00	0.00	0.00	0.00	0.00	5.06	0.00	0.00	0.00	0.00
TRINITY_DN503534_c0_g1	0.00	0.00	0.00	16.97	0.00	0.00	0.00	0.00	0.00	0.00
TRINITY_DN503535_c0_g1	0.00	0.00	0.00	0.00	0.00	0.00	0.00	0.00	0.00	8.23
TRINITY_DN503538_c0_g1	0.00	0.00	0.00	0.00	0.00	0.00	0.00	0.00	0.00	0.00
TRINITY_DN503539_c0_g1	0.00	0.00	0.00	0.00	0.00	0.00	0.00	0.00	0.00	43.46
TRINITY_DN50353_c0_g1	0.00	17.24	0.00	0.00	0.00	0.00	0.00	0.00	0.00	0.00
TRINITY_DN503540_c0_g2	0.00	0.00	0.00	0.00	0.00	0.00	0.00	0.00	6.63	6.40
TRINITY_DN503540_c0_g3	0.00	0.00	0.00	0.00	0.00	0.00	0.00	0.00	0.00	0.00
TRINITY_DN503543_c0_g1	0.00	0.00	0.00	0.00	0.00	0.00	0.00	0.00	0.00	0.00
TRINITY_DN50354_c0_g1	0.00	8.16	0.00	0.00	0.00	0.00	0.00	6.80	0.00	6.34
TRINITY_DN50354_c0_g2	0.00	0.00	0.00	0.00	0.00	0.00	0.00	0.00	0.00	10.54
TRINITY_DN503550_c0_g1	0.00	0.00	0.00	0.00	0.00	0.00	0.00	0.00	0.00	0.00
TRINITY_DN503554_c0_g1	0.00	0.00	0.00	0.00	0.00	0.00	0.00	0.00	0.00	0.00
TRINITY_DN503554_c0_g2	0.00	0.00	0.00	0.00	8.45	0.00	0.00	0.00	5.87	0.00
TRINITY_DN503554_c0_g3	0.00	0.00	0.00	0.00	0.00	0.00	0.00	0.00	0.00	0.00
TRINITY_DN503554_c1_g1	0.00	0.00	0.00	0.00	0.00	0.00	0.00	0.00	0.00	0.00
TRINITY_DN503554_c2_g1	0.00	7.72	0.00	0.00	0.00	0.00	0.00	0.00	0.00	0.00
TRINITY_DN503556_c0_g1	0.00	0.00	14.75	0.00	0.00	0.00	0.00	13.86	0.00	0.00
TRINITY_DN503557_c0_g1	0.00	0.00	0.00	15.27	0.00	0.00	0.00	0.00	0.00	0.00
TRINITY_DN503557_c1_g1	0.00	0.00	0.00	0.00	0.00	0.00	0.00	0.00	0.00	0.00
TRINITY_DN503558_c0_g1	0.00	0.00	0.00	0.00	0.00	0.00	0.00	0.00	20.70	0.00
TRINITY_DN503560_c0_g1	0.00	0.00	0.00	0.00	0.00	0.00	0.00	0.00	0.00	0.00
TRINITY_DN503561_c0_g1	0.00	36.59	0.00	19.49	0.00	0.00	0.00	0.00	9.57	31.82
TRINITY_DN503561_c1_g1	0.00	0.00	0.00	0.00	0.00	0.00	0.00	0.00	0.00	0.00
TRINITY_DN503562_c0_g1	0.00	0.00	0.00	17.20	0.00	0.00	11.40	0.00	0.00	16.17
TRINITY_DN503562_c1_g1	0.00	0.00	0.00	12.10	0.00	0.00	0.00	0.00	0.00	0.00
TRINITY_DN503563_c0_g1	0.00	0.00	0.00	0.00	0.00	0.00	0.00	0.00	14.55	9.36
TRINITY_DN503565_c0_g1	4.55	0.00	0.00	0.00	0.00	0.00	0.00	4.47	0.00	17.62
TRINITY_DN503567_c0_g1	0.00	0.00	0.00	0.00	0.00	0.00	0.00	0.00	0.00	0.00
TRINITY_DN503568_c0_g1	0.00	0.00	0.00	0.00	0.00	0.00	0.00	0.00	0.00	0.00
TRINITY_DN503569_c0_g1	0.00	0.00	0.00	0.00	0.00	0.00	0.00	0.00	0.00	0.00
TRINITY_DN50356_c0_g1	0.00	0.00	0.00	0.00	0.00	0.00	0.00	0.00	0.00	0.00
TRINITY_DN50356_c0_g2	19.07	61.88	34.95	9.28	16.38	24.79	15.53	0.00	18.17	105.00
TRINITY_DN503570_c0_g1	0.00	0.00	0.00	0.00	0.00	0.00	0.00	0.00	0.00	0.00
TRINITY_DN503571_c0_g1	0.00	0.00	0.00	0.00	0.00	0.00	0.00	0.00	0.00	0.00
TRINITY_DN503572_c1_g1	0.00	0.00	0.00	5.12	0.00	4.49	32.39	0.00	24.69	28.61
TRINITY_DN503575_c0_g1	0.00	0.00	13.84	0.00	0.00	0.00	8.70	6.73	6.50	6.29
TRINITY_DN503578_c0_g1	0.00	0.00	0.00	0.00	0.00	0.00	0.00	0.00	0.00	0.00
TRINITY_DN503579_c0_g1	0.00	0.00	0.00	0.00	0.00	0.00	0.00	0.00	0.00	0.00
TRINITY_DN50357_c0_g1	0.00	21.35	0.00	17.12	9.64	0.00	0.00	0.00	0.00	0.00
TRINITY_DN50357_c0_g2	0.00	0.00	0.00	14.42	32.05	11.78	58.80	13.16	34.80	0.00
TRINITY_DN50357_c0_g3	0.00	43.68	0.00	10.49	0.00	0.00	0.00	0.00	0.00	9.91
TRINITY_DN50357_c11_g1	0.00	0.00	0.00	0.00	0.00	13.35	0.00	0.00	0.00	0.00
TRINITY_DN50357_c1_g1	0.00	0.00	0.00	0.00	0.00	0.00	0.00	0.00	0.00	0.00
TRINITY_DN50357_c6_g1	0.00	0.00	0.00	12.01	0.00	0.00	0.00	0.00	0.00	0.00
TRINITY_DN50357_c7_g1	2.26	7.05	0.00	0.00	0.00	2.46	0.76	0.00	0.00	16.00
TRINITY_DN50357_c8_g1	4.90	18.40	0.00	4.89	2.58	0.00	0.00	4.76	0.00	7.68
TRINITY_DN503580_c0_g3	0.00	0.00	0.00	0.00	0.00	0.00	0.00	0.00	0.00	0.00
TRINITY_DN503580_c3_g1	0.00	0.00	0.00	0.00	0.00	0.00	0.00	0.00	0.00	0.00
TRINITY_DN503583_c1_g1	0.00	0.00	0.00	0.00	0.00	0.00	0.00	0.00	0.00	0.00
TRINITY_DN503584_c0_g1	0.00	0.00	0.00	0.00	0.00	0.00	0.00	0.00	0.00	27.53
TRINITY_DN503585_c0_g1	0.00	0.00	0.00	0.00	0.00	0.00	0.00	0.00	0.00	0.00
TRINITY_DN503586_c0_g1	0.00	0.00	0.00	0.00	0.00	0.00	0.00	0.00	0.00	0.00
TRINITY_DN503587_c1_g1	0.00	0.00	0.00	0.00	0.00	0.00	0.00	0.00	0.00	0.00
TRINITY_DN503587_c2_g1	0.00	0.00	0.00	9.19	0.00	0.00	0.00	0.00	0.00	0.00
TRINITY_DN503587_c2_g2	0.00	0.00	0.00	0.00	0.00	0.00	0.00	0.00	0.00	0.00
TRINITY_DN503589_c0_g1	0.00	0.00	0.00	0.00	0.00	0.00	0.00	0.00	0.00	0.00
TRINITY_DN503591_c0_g1	1.97	0.00	0.00	0.00	0.00	0.00	0.00	0.00	0.00	0.00
TRINITY_DN503591_c1_g1	0.00	0.00	0.00	18.94	0.00	0.00	0.00	0.00	0.00	0.00
TRINITY_DN503591_c1_g2	0.00	0.00	0.00	0.00	0.00	0.00	0.00	0.00	0.00	0.00
TRINITY_DN503595_c0_g1	0.00	0.00	0.00	0.00	0.00	0.00	0.00	0.00	0.00	0.00
TRINITY_DN503596_c1_g1	0.00	0.00	0.00	0.00	0.00	0.00	0.00	0.00	0.00	16.06
TRINITY_DN503597_c0_g1	0.00	0.00	0.00	0.00	0.00	0.00	0.00	0.00	0.00	0.00
TRINITY_DN503598_c0_g1	1.33	2.77	0.00	0.00	2.80	0.00	0.00	0.00	0.00	1.88
TRINITY_DN503599_c0_g1	0.00	18.94	0.00	5.39	5.72	0.00	0.00	0.00	0.00	0.00
TRINITY_DN50359_c0_g1	0.00	4.23	22.53	6.89	0.00	9.58	4.62	0.00	24.91	64.12
TRINITY_DN5035_c0_g1	0.00	0.82	0.09	5.11	2.54	0.00	0.89	1.54	2.35	0.49
TRINITY_DN5035_c0_g2	0.00	2.93	2.29	0.00	0.00	1.01	0.00	0.00	0.00	1.39
TRINITY_DN5035_c0_g3	2.76	8.97	0.00	0.00	0.00	0.00	3.28	0.00	10.62	12.57
TRINITY_DN5035_c0_g4	0.00	3.23	0.00	2.95	0.00	0.00	0.00	0.00	0.00	0.00
TRINITY_DN5035_c4_g1	0.00	0.00	0.00	0.00	0.00	0.00	0.00	0.00	0.00	0.00
TRINITY_DN503601_c0_g1	15.95	0.00	0.00	0.00	0.00	0.00	0.00	0.00	0.00	0.00
TRINITY_DN503608_c0_g1	12.99	4.88	0.00	0.00	4.54	0.00	10.66	0.00	8.25	3.97
TRINITY_DN503608_c1_g1	0.00	0.00	0.00	0.00	0.00	0.00	0.00	0.00	0.00	0.00
TRINITY_DN503609_c0_g1	0.00	0.00	0.00	0.00	0.00	0.00	0.00	0.00	0.00	7.41
TRINITY_DN50360_c0_g1	0.00	0.00	0.00	0.00	0.00	0.00	0.00	0.00	0.00	10.47
TRINITY_DN50360_c1_g1	0.00	0.00	0.00	8.15	0.00	0.00	0.00	0.00	14.91	0.00
TRINITY_DN503610_c0_g1	0.00	0.00	0.00	0.00	0.00	0.00	0.00	0.00	0.00	0.00
TRINITY_DN503610_c1_g1	0.00	0.00	0.00	0.00	0.00	0.00	0.00	0.00	0.00	0.00
TRINITY_DN503612_c0_g1	4.42	6.17	1.46	2.96	0.00	0.00	0.00	0.00	2.87	0.00
TRINITY_DN503612_c1_g1	5.09	8.22	0.00	0.00	0.00	0.00	0.00	0.00	0.00	0.00
TRINITY_DN503612_c2_g1	0.00	1.46	0.00	0.00	1.47	1.19	3.18	0.00	1.36	8.86
TRINITY_DN503613_c0_g1	0.00	0.00	0.00	0.00	0.00	0.00	0.00	0.00	0.00	0.00
TRINITY_DN503619_c0_g1	0.00	8.92	15.15	0.00	0.00	0.00	0.00	0.00	21.39	8.93
TRINITY_DN503619_c2_g2	0.00	0.00	0.00	0.00	0.00	0.00	0.00	0.00	0.00	12.05
TRINITY_DN503619_c2_g3	0.00	0.00	0.00	0.00	0.00	0.00	0.00	0.00	0.00	0.00
TRINITY_DN50361_c0_g1	1.96	0.00	0.00	1.96	0.00	0.00	0.00	0.00	5.82	0.00
TRINITY_DN50361_c0_g2	0.00	0.00	0.00	0.00	0.00	0.00	0.00	0.00	0.00	0.00
TRINITY_DN50361_c1_g1	0.00	0.00	6.43	0.00	0.00	0.00	0.00	0.00	12.10	30.71
TRINITY_DN50361_c1_g2	7.89	0.00	0.00	0.00	0.00	0.00	0.00	0.00	0.00	0.00
TRINITY_DN50361_c1_g3	0.00	0.00	0.00	0.00	0.00	0.00	0.00	0.00	0.00	0.00
TRINITY_DN50361_c2_g1	0.00	0.00	0.00	0.00	0.00	0.00	0.00	0.00	0.00	0.00
TRINITY_DN503621_c0_g1	0.00	6.37	0.00	5.29	0.00	0.00	0.00	0.00	0.00	10.14
TRINITY_DN503623_c0_g1	0.00	11.04	0.00	0.00	0.00	0.00	0.00	0.00	0.00	0.00
TRINITY_DN503623_c0_g4	6.54	21.96	0.00	0.00	3.43	0.00	7.86	0.00	0.00	3.63
TRINITY_DN503623_c0_g5	17.32	4.88	0.00	0.00	0.00	0.00	5.33	0.00	0.00	0.00
TRINITY_DN503623_c0_g6	0.00	0.00	0.00	0.00	2.54	2.06	0.00	0.00	9.32	19.76
TRINITY_DN503623_c0_g7	11.28	0.00	0.00	0.00	0.00	0.00	0.00	0.00	0.00	10.31
TRINITY_DN503623_c4_g1	0.00	0.00	0.00	0.00	0.00	0.00	46.47	0.00	0.00	0.00
TRINITY_DN503625_c0_g1	0.00	0.00	0.00	0.00	0.00	9.34	0.00	16.19	0.00	0.00
TRINITY_DN503625_c1_g1	0.00	0.00	0.00	0.00	0.00	0.00	0.00	0.00	0.00	0.00
TRINITY_DN503627_c0_g1	0.00	0.00	0.00	0.00	0.00	0.00	0.00	0.00	0.00	0.00
TRINITY_DN503629_c0_g1	0.00	0.00	0.00	3.92	8.30	0.00	4.83	0.00	0.00	3.62
TRINITY_DN50362_c0_g1	0.00	0.00	0.00	0.00	0.00	0.00	0.00	0.00	0.00	0.00
TRINITY_DN50362_c1_g1	5.13	0.00	0.00	0.00	0.00	15.28	0.00	0.00	0.00	14.23
TRINITY_DN50362_c1_g4	2.46	2.64	12.25	0.00	0.00	0.00	5.79	0.00	2.37	11.19
TRINITY_DN503630_c0_g1	0.00	0.00	16.69	0.00	0.00	0.00	0.00	0.00	0.00	15.00
TRINITY_DN503631_c0_g1	10.69	0.00	0.00	0.00	0.00	0.00	0.00	0.00	0.00	15.63
TRINITY_DN503631_c2_g1	0.00	0.00	0.00	0.00	0.00	0.00	0.00	0.00	0.00	20.37
TRINITY_DN503635_c0_g1	0.00	0.00	0.00	0.00	0.00	0.00	0.00	0.00	0.00	0.00
TRINITY_DN503638_c0_g1	0.00	0.00	0.00	0.00	0.00	0.00	0.00	0.00	0.00	43.49
TRINITY_DN50363_c0_g1	0.00	0.00	0.00	0.00	0.00	0.00	0.00	0.00	0.00	0.00
TRINITY_DN50363_c0_g2	20.42	0.00	20.72	0.00	0.00	0.00	0.00	0.00	0.00	51.30
TRINITY_DN503641_c0_g1	0.00	0.00	0.00	0.00	0.00	0.00	0.00	0.00	0.00	0.00
TRINITY_DN503643_c0_g1	0.00	0.00	0.00	0.00	0.00	0.00	0.00	0.00	9.67	0.00
TRINITY_DN503644_c0_g1	0.00	2.35	0.00	0.00	0.00	0.00	2.57	0.00	4.25	0.00
TRINITY_DN503644_c10_g1	0.00	0.00	0.00	0.00	0.00	0.00	0.00	0.00	0.00	9.50
TRINITY_DN503644_c3_g1	11.02	0.00	0.00	0.00	5.75	0.00	6.88	10.84	10.45	45.47
TRINITY_DN503644_c5_g1	0.00	0.00	0.00	0.00	0.00	0.00	0.00	0.00	0.00	0.00
TRINITY_DN503644_c6_g1	0.00	0.00	0.00	0.00	0.00	0.00	0.00	0.00	5.13	0.00
TRINITY_DN503644_c7_g1	0.00	0.00	0.00	0.00	0.00	0.00	0.00	7.39	0.00	17.20
TRINITY_DN503644_c8_g1	0.00	0.00	0.00	0.00	0.00	0.00	0.00	0.00	0.00	0.00
TRINITY_DN503645_c10_g1	14.99	0.00	0.00	0.00	0.00	0.00	0.00	0.00	0.00	13.66
TRINITY_DN503645_c2_g1	51.31	18.02	22.07	15.43	12.65	4.37	29.50	4.96	31.56	45.07
TRINITY_DN503645_c3_g1	0.00	0.00	0.00	0.00	0.00	0.00	0.00	0.00	0.00	0.00
TRINITY_DN503645_c4_g1	0.00	0.00	0.00	0.00	3.54	5.79	0.00	0.00	17.41	0.00
TRINITY_DN503645_c6_g1	0.00	0.00	0.00	13.07	0.00	0.00	0.00	0.00	0.00	24.56
TRINITY_DN503645_c7_g1	0.00	0.00	0.00	0.00	0.00	0.00	0.00	0.00	0.00	0.00
TRINITY_DN503645_c8_g1	0.00	0.00	0.00	0.00	0.00	0.00	0.00	0.00	0.00	0.00
TRINITY_DN503645_c9_g1	0.00	0.00	0.00	0.00	0.00	0.00	0.00	0.00	0.00	0.00
TRINITY_DN503648_c0_g1	0.00	0.00	0.00	0.00	0.00	0.00	0.00	0.00	0.00	0.00
TRINITY_DN503648_c2_g1	0.00	0.00	0.00	0.00	0.00	0.00	0.00	0.00	0.00	0.00
TRINITY_DN503648_c2_g2	0.00	0.00	0.00	0.00	0.00	0.00	0.00	0.00	0.00	0.00
TRINITY_DN503648_c2_g3	0.00	0.00	0.00	0.00	0.00	0.00	23.24	0.00	0.00	0.00
TRINITY_DN503648_c3_g1	0.00	0.00	0.00	0.00	0.00	0.00	0.00	0.00	0.00	15.39
TRINITY_DN503648_c4_g1	8.99	10.86	11.12	0.00	0.00	0.00	0.00	0.00	0.00	10.05
TRINITY_DN503648_c5_g1	0.00	0.00	0.00	0.00	0.00	0.00	0.00	0.00	18.90	53.00
TRINITY_DN503648_c7_g1	0.00	0.00	0.00	0.00	0.00	0.00	0.00	0.00	14.78	0.00
TRINITY_DN503649_c0_g1	0.00	0.00	0.00	0.00	0.00	0.00	0.00	0.00	0.00	22.18
TRINITY_DN50364_c0_g1	5.79	0.00	7.99	0.00	0.00	2.29	4.73	0.00	15.78	3.84
TRINITY_DN50364_c1_g1	0.00	0.00	0.00	0.00	0.00	0.00	0.00	0.00	0.00	0.00
TRINITY_DN50364_c3_g1	0.00	0.00	0.00	0.00	0.00	0.00	0.00	0.00	0.00	0.00
TRINITY_DN503651_c0_g1	0.00	0.00	0.00	0.00	0.00	0.00	0.00	0.00	0.00	0.00
TRINITY_DN503651_c1_g1	0.00	0.00	0.00	0.00	0.00	0.00	0.00	0.00	0.00	0.00
TRINITY_DN503653_c0_g1	0.00	12.80	0.00	0.00	0.00	0.00	3.51	2.87	0.00	0.00
TRINITY_DN503657_c0_g1	0.00	0.00	0.00	0.00	0.00	0.00	0.00	12.74	0.00	12.24
TRINITY_DN503657_c1_g1	0.00	0.00	0.00	0.00	0.00	0.00	0.00	0.00	0.00	0.00
TRINITY_DN503657_c2_g1	0.00	0.00	0.00	0.00	0.00	0.00	0.00	0.00	4.75	4.58
TRINITY_DN503657_c4_g1	0.00	0.00	0.00	0.00	11.23	0.00	0.00	0.00	0.00	0.00
TRINITY_DN503658_c0_g1	0.00	0.00	0.00	0.00	0.00	0.00	0.00	0.00	0.00	0.00
TRINITY_DN503659_c0_g1	0.00	0.00	0.00	0.00	0.00	0.00	0.00	0.00	0.00	0.00
TRINITY_DN50365_c1_g1	0.00	0.00	0.00	0.00	0.00	0.00	0.00	0.00	0.00	0.00
TRINITY_DN503661_c0_g1	0.00	0.00	0.00	0.00	0.00	0.00	0.00	0.00	0.00	0.00
TRINITY_DN503662_c0_g1	0.00	0.00	0.00	0.00	0.00	0.00	0.00	0.00	0.00	0.00
TRINITY_DN503663_c0_g1	0.00	0.00	0.00	0.00	0.00	0.00	0.00	0.00	0.00	0.00
TRINITY_DN503663_c1_g1	0.00	0.00	0.00	0.00	0.00	0.00	0.00	0.00	0.00	0.00
TRINITY_DN503663_c2_g1	0.00	0.00	0.00	0.00	0.00	0.00	0.00	0.00	0.00	0.00
TRINITY_DN503664_c0_g1	0.00	0.00	0.00	0.00	0.00	0.00	0.00	0.00	0.00	0.00
TRINITY_DN503665_c0_g1	0.00	4.91	0.00	0.00	0.00	0.00	5.37	0.00	2.08	11.96
TRINITY_DN503666_c0_g1	0.00	0.00	0.00	0.00	0.00	0.00	0.00	0.00	0.00	0.00
TRINITY_DN503666_c1_g1	0.00	0.00	0.00	0.00	0.00	0.00	0.00	0.00	0.00	0.00
TRINITY_DN503667_c0_g1	0.00	0.00	0.00	0.00	0.00	0.00	0.00	0.00	0.00	11.33
TRINITY_DN503668_c0_g1	0.00	0.00	0.00	0.00	0.00	0.00	0.00	0.00	0.00	0.00
TRINITY_DN503669_c0_g1	0.00	0.00	0.00	0.00	0.00	0.00	0.00	0.00	0.00	0.00
TRINITY_DN503669_c1_g1	0.00	0.00	0.00	0.00	0.00	0.00	0.00	0.00	0.00	0.00
TRINITY_DN50366_c0_g1	0.00	0.00	0.00	0.00	0.00	0.00	0.00	0.00	0.00	0.00
TRINITY_DN50366_c1_g1	0.00	0.00	15.94	0.00	8.19	0.00	0.00	0.00	0.00	7.22
TRINITY_DN503670_c0_g1	0.00	0.00	0.00	0.00	0.00	0.00	0.00	0.00	0.00	4.01
TRINITY_DN503672_c0_g1	0.00	0.00	0.00	0.00	0.00	0.00	0.00	0.00	0.00	0.00
TRINITY_DN503673_c0_g1	0.00	0.00	15.80	0.00	0.00	0.00	0.00	0.00	0.00	0.00
TRINITY_DN503674_c0_g1	10.63	0.00	0.00	0.00	0.00	0.00	17.80	0.00	0.00	0.00
TRINITY_DN503675_c0_g1	0.00	0.00	0.00	0.00	0.00	0.00	0.00	0.00	0.00	0.00
TRINITY_DN503677_c1_g1	0.00	13.08	0.00	0.00	0.00	0.00	0.00	0.00	0.00	0.00
TRINITY_DN503679_c0_g1	0.00	0.00	0.00	0.00	0.00	0.00	0.00	4.99	0.00	0.00
TRINITY_DN50367_c0_g1	0.00	0.00	0.00	0.00	0.00	0.00	0.00	0.00	0.00	0.00
TRINITY_DN50367_c1_g1	0.00	17.51	0.00	13.98	0.00	0.00	0.00	0.00	27.83	13.20
TRINITY_DN503684_c0_g1	0.00	5.56	0.00	0.00	0.00	2.21	3.04	0.00	0.00	4.69
TRINITY_DN503687_c0_g1	0.00	0.00	0.00	0.00	13.47	0.00	0.00	0.00	0.00	0.00
TRINITY_DN503687_c0_g2	2.98	0.00	0.00	0.00	7.40	2.91	0.00	0.00	0.00	17.98
TRINITY_DN503687_c0_g3	0.00	3.79	0.00	0.00	0.00	0.00	8.30	0.00	0.00	6.27
TRINITY_DN503687_c0_g4	0.00	0.00	0.00	0.00	0.00	0.00	0.00	0.00	0.00	0.00
TRINITY_DN503687_c2_g1	0.00	0.00	0.00	0.00	0.00	0.00	0.00	0.00	0.00	0.00
TRINITY_DN50368_c0_g1	0.00	0.00	0.00	0.00	0.00	0.00	0.00	0.00	0.00	7.14
TRINITY_DN50368_c1_g1	0.00	0.00	0.00	0.00	0.00	0.00	0.00	31.67	0.00	0.00
TRINITY_DN503690_c0_g1	0.00	0.00	0.00	0.00	0.00	0.00	0.00	0.00	0.00	0.00
TRINITY_DN503691_c0_g1	0.00	0.00	0.00	0.00	0.00	0.00	0.00	0.00	0.00	12.52
TRINITY_DN503693_c0_g1	7.29	3.85	1.81	0.00	0.00	1.55	0.00	0.00	5.77	21.53
TRINITY_DN503693_c1_g1	0.00	0.00	0.00	0.00	0.00	0.00	0.00	0.00	0.00	0.00
TRINITY_DN503694_c0_g1	0.00	0.00	0.00	0.00	0.00	0.00	0.00	0.00	0.00	0.00
TRINITY_DN503694_c1_g1	0.00	0.00	0.00	0.00	0.00	0.00	0.00	0.00	15.30	0.00
TRINITY_DN503697_c0_g1	0.00	0.00	0.00	0.00	8.49	0.00	0.00	0.00	0.00	7.49
TRINITY_DN503698_c1_g1	0.00	0.00	0.00	0.00	0.00	0.00	0.00	0.00	0.00	8.18
TRINITY_DN503698_c2_g1	0.00	0.00	0.00	0.00	0.00	0.00	0.00	0.00	0.00	0.00
TRINITY_DN503698_c5_g1	0.00	0.00	0.00	0.00	0.00	0.00	0.00	0.00	0.00	0.00
TRINITY_DN50369_c0_g1	0.00	0.00	0.00	0.00	0.00	0.00	0.00	0.00	0.00	0.00
TRINITY_DN50369_c0_g2	0.00	0.00	0.00	0.00	0.00	0.00	0.00	0.00	0.00	2.97
TRINITY_DN5036_c0_g2	7.76	11.64	6.14	4.70	3.29	3.95	10.92	4.97	33.56	25.38
TRINITY_DN5036_c0_g3	43.78	30.60	26.55	19.00	22.63	24.08	60.06	5.18	143.54	85.45
TRINITY_DN5036_c0_g4	0.00	0.00	0.00	0.00	0.00	0.00	0.00	0.00	0.00	16.84
TRINITY_DN5036_c10_g2	0.00	0.00	0.00	13.98	0.00	0.00	0.00	7.47	0.00	0.00
TRINITY_DN5036_c11_g1	42.66	0.00	0.00	0.00	0.00	0.00	85.57	0.00	18.13	22.64
TRINITY_DN5036_c13_g1	0.00	0.00	0.00	0.00	0.00	0.00	0.00	0.00	0.00	11.02
TRINITY_DN5036_c3_g1	24.43	14.91	49.52	0.00	0.00	0.00	15.94	0.00	11.76	11.17
TRINITY_DN5036_c5_g1	0.00	0.00	0.00	0.00	0.00	0.00	0.00	0.00	0.00	0.00
TRINITY_DN5036_c6_g1	0.00	0.00	0.00	0.00	0.00	0.00	0.00	0.00	0.00	0.00
TRINITY_DN503701_c1_g2	0.00	0.00	0.00	0.00	0.00	0.00	0.00	0.00	0.00	0.00
TRINITY_DN503701_c4_g1	0.00	0.00	0.00	0.00	0.00	0.00	0.00	0.00	0.00	0.00
TRINITY_DN503701_c4_g2	0.00	0.00	0.00	0.00	0.00	0.00	0.00	0.00	0.00	15.76
TRINITY_DN503701_c6_g1	39.75	0.00	0.00	12.87	0.00	0.00	17.39	0.00	0.00	12.14
TRINITY_DN503701_c7_g1	0.00	0.00	0.00	0.00	0.00	0.00	0.00	8.89	0.00	0.00
TRINITY_DN503702_c0_g1	0.00	0.00	0.00	0.00	8.82	7.36	0.00	0.00	0.00	7.79
TRINITY_DN503702_c1_g1	0.00	0.00	0.00	0.00	0.00	0.00	13.18	0.00	0.00	0.00
TRINITY_DN503703_c0_g1	0.00	0.00	0.00	9.56	0.00	0.00	0.00	0.00	0.00	0.00
TRINITY_DN503704_c0_g1	0.00	0.00	0.00	3.17	0.00	0.00	3.83	0.00	3.05	5.81
TRINITY_DN503704_c0_g2	0.00	0.00	0.00	0.00	0.00	0.00	0.00	0.00	0.00	0.00
TRINITY_DN503704_c0_g3	0.00	0.00	0.00	0.00	0.00	0.00	0.00	0.00	17.78	0.00
TRINITY_DN503704_c1_g1	0.00	0.00	11.58	0.00	0.00	0.00	0.00	0.00	0.00	0.00
TRINITY_DN503704_c2_g1	0.00	0.00	0.00	0.00	0.00	0.00	0.00	0.00	0.00	13.76
TRINITY_DN503705_c0_g1	0.00	0.00	0.00	0.00	0.00	0.00	0.00	0.00	0.00	0.00
TRINITY_DN503705_c1_g1	0.00	0.00	0.00	0.00	0.00	0.00	0.00	0.00	0.00	0.00
TRINITY_DN503706_c0_g1	12.06	7.02	0.00	0.00	0.00	0.00	7.61	0.00	0.00	0.00
TRINITY_DN503708_c0_g1	1.59	0.00	0.00	3.11	2.18	2.63	9.09	1.98	17.13	19.69
TRINITY_DN503709_c0_g1	0.00	0.00	0.00	0.00	7.97	0.00	0.00	0.00	0.00	0.00
TRINITY_DN50370_c0_g1	7.83	0.00	0.00	0.00	0.00	6.80	23.84	0.00	0.00	16.93
TRINITY_DN50370_c1_g1	0.00	9.07	0.00	0.00	0.00	0.00	0.00	0.00	0.00	0.00
TRINITY_DN50370_c1_g2	0.00	0.00	0.00	0.00	0.00	0.00	0.00	0.00	0.00	0.00
TRINITY_DN50370_c3_g1	0.00	0.00	0.00	0.00	0.00	0.00	0.00	0.00	0.00	0.00
TRINITY_DN503710_c0_g1	0.00	0.00	0.00	0.00	0.00	0.00	0.00	0.00	4.23	0.00
TRINITY_DN503712_c0_g2	5.30	1.86	3.51	0.00	0.00	0.00	4.07	0.00	3.43	6.42
TRINITY_DN503714_c0_g1	0.00	0.00	0.00	0.00	0.00	0.00	0.00	0.00	0.00	0.00
TRINITY_DN503715_c0_g1	0.00	7.29	18.87	0.00	0.00	0.00	0.00	0.00	0.00	28.67
TRINITY_DN503716_c0_g1	0.00	5.72	0.00	0.00	0.00	0.00	0.00	0.00	0.00	4.60
TRINITY_DN503719_c0_g1	0.00	0.00	0.00	0.00	0.00	0.00	0.00	0.00	0.00	0.00
TRINITY_DN50371_c0_g1	0.00	0.00	0.00	0.00	5.06	0.00	0.00	0.00	2.89	0.00
TRINITY_DN50371_c1_g1	3.08	3.23	1.53	0.00	0.00	3.27	1.76	1.23	1.71	9.78
TRINITY_DN503721_c0_g1	23.01	42.65	43.81	13.44	24.30	11.45	26.63	7.43	29.73	94.10
TRINITY_DN503721_c0_g2	9.48	7.64	1.04	7.42	4.46	5.38	4.75	1.01	10.30	32.53
TRINITY_DN503721_c1_g1	5.10	0.00	0.00	0.00	5.37	0.00	0.00	0.00	3.99	2.32
TRINITY_DN503721_c2_g1	2.64	3.70	1.74	1.76	7.41	4.49	4.50	0.00	18.05	0.00
TRINITY_DN503721_c2_g2	0.00	0.00	0.00	0.00	0.00	0.00	0.00	0.00	7.14	10.92
TRINITY_DN503721_c3_g1	0.00	0.00	0.00	0.00	0.00	0.00	0.00	0.00	0.00	12.62
TRINITY_DN503722_c0_g1	2.51	0.00	1.66	1.68	0.00	1.43	3.84	0.00	4.89	3.42
TRINITY_DN503722_c0_g2	10.20	9.31	0.00	0.00	4.05	2.17	6.89	1.23	3.73	23.94
TRINITY_DN503722_c5_g1	0.00	0.00	0.00	0.00	0.00	0.00	0.00	0.00	10.87	0.00
TRINITY_DN503722_c6_g1	0.00	0.00	0.00	0.00	0.00	0.00	0.00	0.00	0.00	0.00
TRINITY_DN503722_c7_g1	0.00	0.00	0.00	0.00	0.00	0.00	0.00	0.00	0.00	0.00
TRINITY_DN503723_c0_g1	13.20	10.78	5.48	13.19	0.00	7.51	2.57	2.13	24.92	17.22
TRINITY_DN503723_c1_g1	0.00	0.00	0.00	0.00	0.00	0.00	0.00	0.00	0.00	3.58
TRINITY_DN503723_c1_g2	0.00	0.00	0.00	0.00	0.00	0.00	0.00	0.00	0.00	0.00
TRINITY_DN503723_c1_g3	0.00	13.61	2.52	0.00	0.00	0.00	8.94	0.00	2.44	4.60
TRINITY_DN503723_c2_g1	0.00	0.00	0.00	0.00	0.00	0.00	0.00	0.00	0.00	0.00
TRINITY_DN503724_c0_g1	4.03	4.51	0.00	0.00	0.00	0.00	0.00	0.00	0.00	0.00
TRINITY_DN503725_c0_g1	16.64	0.00	0.00	15.96	0.00	0.00	0.00	0.00	0.00	0.00
TRINITY_DN503726_c0_g2	0.00	0.64	0.00	0.63	0.00	0.00	0.69	0.60	1.23	2.83
TRINITY_DN503728_c0_g1	7.10	0.00	0.00	0.00	0.00	0.00	0.00	0.00	0.00	0.00
TRINITY_DN503729_c0_g1	0.00	0.00	0.00	0.00	0.00	0.00	0.00	0.00	0.00	0.00
TRINITY_DN50372_c0_g1	0.00	10.47	8.83	0.00	0.00	0.00	0.00	0.00	0.00	0.00
TRINITY_DN503730_c0_g1	0.00	2.13	0.00	9.77	0.00	0.00	0.00	0.00	1.31	0.00
TRINITY_DN503731_c0_g1	0.00	0.00	0.00	0.00	0.00	0.00	0.00	0.00	0.00	0.00
TRINITY_DN503735_c1_g1	11.88	14.49	0.00	0.00	0.00	0.00	15.48	0.00	0.00	32.62
TRINITY_DN503735_c2_g1	0.00	0.00	4.95	0.00	0.00	0.00	0.00	4.85	4.68	4.51
TRINITY_DN503735_c3_g1	0.00	0.00	0.00	0.00	0.00	0.00	0.00	0.00	0.00	0.00
TRINITY_DN503735_c5_g1	0.00	0.00	0.00	0.00	0.00	0.00	0.00	0.00	0.00	0.00
TRINITY_DN503736_c0_g1	0.00	0.00	0.00	0.00	0.00	0.00	6.19	0.00	0.00	0.00
TRINITY_DN503738_c0_g1	0.00	0.00	0.00	0.00	0.00	0.00	0.00	0.00	0.00	0.00
TRINITY_DN50373_c0_g1	2.63	2.84	0.00	0.00	0.00	0.00	3.11	0.00	2.53	4.79
TRINITY_DN50373_c0_g2	0.00	0.00	0.00	0.00	0.00	0.00	0.00	0.00	11.51	0.00
TRINITY_DN50373_c2_g1	0.00	0.00	0.00	0.00	0.00	0.00	0.00	0.00	0.00	0.00
TRINITY_DN503740_c0_g1	0.00	0.00	0.00	0.00	0.00	0.00	0.00	0.00	0.00	0.00
TRINITY_DN503741_c0_g2	6.69	0.00	6.76	0.00	0.00	11.64	0.00	0.00	12.71	0.00
TRINITY_DN503742_c0_g1	0.00	10.91	0.00	0.00	0.00	0.00	0.00	0.00	0.00	4.40
TRINITY_DN503745_c0_g1	0.00	7.92	0.00	0.00	0.00	0.00	0.00	0.00	6.39	0.00
TRINITY_DN503745_c1_g1	11.05	0.00	0.00	0.00	0.00	0.00	0.00	0.00	0.00	0.00
TRINITY_DN503746_c0_g1	0.00	0.00	0.00	0.00	0.00	0.00	0.00	0.00	0.00	0.00
TRINITY_DN503747_c0_g1	0.00	0.00	0.00	0.00	0.00	0.00	0.00	0.00	1.21	0.00
TRINITY_DN503748_c0_g1	0.00	0.00	0.00	0.00	0.00	0.00	0.00	0.00	0.00	22.12
TRINITY_DN503749_c0_g1	0.00	0.00	0.00	0.00	0.00	0.00	0.00	0.00	4.02	9.58
TRINITY_DN50374_c0_g1	0.00	0.00	0.00	0.00	0.00	0.00	14.56	0.00	21.43	40.99
TRINITY_DN503750_c0_g2	0.00	0.00	0.00	0.00	0.00	0.00	0.00	0.00	0.00	0.00
TRINITY_DN503750_c2_g1	0.00	0.00	0.00	0.00	0.00	0.00	0.00	0.00	0.00	21.62
TRINITY_DN503750_c3_g1	0.00	46.66	0.00	29.07	0.00	0.00	0.00	0.00	9.17	0.00
TRINITY_DN503750_c4_g1	0.00	0.00	0.00	0.00	0.00	0.00	0.00	0.00	0.00	9.44
TRINITY_DN503750_c5_g1	5.72	0.00	0.00	0.00	0.00	0.00	0.00	0.00	5.43	0.00
TRINITY_DN503750_c7_g1	0.00	0.00	0.00	0.00	0.00	0.00	0.00	0.00	0.00	0.00
TRINITY_DN503750_c8_g1	0.00	0.00	0.00	0.00	0.00	0.00	0.00	0.00	0.00	0.00
TRINITY_DN503751_c0_g1	16.36	0.00	0.00	15.68	0.00	0.00	0.00	15.42	0.00	0.00
TRINITY_DN503753_c0_g1	11.66	0.00	0.00	0.00	0.00	0.00	0.00	0.00	0.00	0.00
TRINITY_DN503755_c0_g1	0.00	0.00	3.50	0.00	3.68	3.00	0.00	0.00	3.35	0.00
TRINITY_DN503756_c0_g1	0.00	0.00	0.00	10.22	0.00	0.00	0.00	0.00	0.00	0.00
TRINITY_DN503757_c1_g1	0.00	3.37	0.00	0.00	3.25	0.00	0.00	0.00	0.00	5.63
TRINITY_DN503758_c0_g1	34.97	0.00	0.00	0.00	0.00	0.00	0.00	0.00	0.00	21.34
TRINITY_DN50375_c0_g1	92.51	33.75	4.84	20.90	30.62	6.21	103.39	1.98	169.63	151.97
TRINITY_DN50375_c0_g2	0.00	0.00	0.00	0.00	0.00	0.00	0.00	0.00	0.00	0.00
TRINITY_DN50375_c0_g4	390.56	852.61	554.47	555.49	419.93	287.24	799.59	431.90	1589.15	2207.62
TRINITY_DN50375_c0_g5	4.49	0.00	0.00	0.00	0.00	0.00	0.00	0.00	0.00	2.32
TRINITY_DN50375_c0_g6	0.00	0.00	0.00	0.00	0.00	0.00	0.00	0.00	0.00	0.00
TRINITY_DN50375_c1_g1	0.00	0.00	0.00	0.00	0.00	0.00	0.00	0.00	0.00	0.00
TRINITY_DN50375_c2_g1	0.00	13.49	0.00	0.00	0.00	0.00	0.00	0.00	11.04	32.05
TRINITY_DN50375_c3_g1	0.00	0.00	0.00	0.00	0.00	0.00	0.00	0.00	0.00	0.00
TRINITY_DN50375_c4_g1	0.00	0.00	0.00	0.00	0.00	2.63	3.68	0.00	0.00	2.80
TRINITY_DN503761_c0_g1	0.00	0.00	0.00	0.00	0.00	0.00	0.00	0.00	0.00	0.00
TRINITY_DN503763_c0_g1	0.00	0.00	0.00	0.00	0.00	0.00	0.00	0.00	0.00	0.00
TRINITY_DN503767_c0_g1	0.00	0.00	20.76	0.00	0.00	0.00	8.70	0.00	0.00	6.29
TRINITY_DN503768_c0_g1	0.00	0.00	17.80	0.00	0.00	0.00	0.00	0.00	0.00	15.92
TRINITY_DN50376_c0_g1	8.12	106.76	0.00	0.00	55.13	0.00	46.47	0.00	17.27	152.99
TRINITY_DN503770_c0_g1	0.00	0.00	0.00	0.00	0.00	0.00	0.00	0.00	0.00	0.00
TRINITY_DN503771_c0_g1	0.00	0.00	0.00	0.00	0.00	0.00	0.00	0.00	0.00	0.00
TRINITY_DN503771_c1_g2	0.00	0.00	0.00	0.00	0.00	0.00	0.00	0.00	0.00	0.00
TRINITY_DN503773_c1_g1	0.00	0.00	0.00	0.00	0.00	0.00	1.18	0.00	2.04	0.95
TRINITY_DN503773_c2_g1	0.00	0.00	5.60	0.00	0.00	0.00	0.00	0.00	0.00	0.00
TRINITY_DN503774_c0_g1	0.00	0.00	0.00	0.00	0.00	0.00	0.00	0.00	0.00	0.00
TRINITY_DN503775_c0_g1	0.00	0.00	0.00	0.00	0.00	0.00	0.00	0.00	19.63	0.00
TRINITY_DN503777_c0_g1	0.00	0.00	0.00	0.00	11.66	0.00	29.31	0.00	0.00	10.31
TRINITY_DN503779_c0_g1	0.00	0.00	0.00	0.00	0.00	0.00	24.71	0.00	0.00	0.00
TRINITY_DN50377_c3_g1	0.00	0.00	0.00	0.00	0.00	0.00	0.00	0.00	0.00	0.00
TRINITY_DN503780_c0_g1	0.00	0.00	0.00	0.00	0.00	8.16	0.00	0.00	0.00	17.31
TRINITY_DN503782_c0_g1	0.00	0.00	0.00	0.00	0.00	0.00	0.00	0.00	0.00	0.00
TRINITY_DN503783_c0_g1	0.00	0.00	0.00	0.00	0.00	0.00	0.00	0.00	0.00	0.00
TRINITY_DN503783_c1_g2	0.00	0.00	0.00	0.00	0.00	0.00	0.00	0.00	0.00	0.00
TRINITY_DN503784_c0_g1	0.00	0.00	0.00	0.00	0.00	0.00	0.00	0.00	0.00	9.37
TRINITY_DN503784_c1_g1	0.00	0.00	0.00	0.00	0.00	0.00	0.00	0.00	0.00	0.00
TRINITY_DN503786_c0_g1	0.00	0.00	0.00	0.00	0.00	0.00	0.00	0.00	0.00	13.31
TRINITY_DN503787_c0_g1	0.00	0.00	0.00	0.00	0.00	0.00	0.00	0.00	0.00	29.37
TRINITY_DN503788_c0_g1	0.00	0.00	0.00	0.00	0.00	0.00	0.00	3.69	50.89	3.46
TRINITY_DN503788_c1_g1	0.00	0.00	0.00	0.00	0.00	0.00	0.00	0.00	6.00	0.00
TRINITY_DN503789_c0_g1	7.60	18.14	0.00	14.92	0.00	0.00	0.00	0.00	0.00	0.00
TRINITY_DN50378_c0_g1	0.00	0.00	0.00	0.00	0.00	0.00	0.00	0.00	0.00	0.00
TRINITY_DN503795_c0_g1	0.00	0.00	20.60	0.00	0.00	0.00	13.18	0.00	0.00	0.00
TRINITY_DN503796_c7_g1	0.00	0.00	0.00	0.00	0.00	0.00	0.00	0.00	0.00	0.00
TRINITY_DN503798_c0_g1	0.00	0.00	0.00	0.00	0.00	0.00	0.00	0.00	10.00	9.63
TRINITY_DN503798_c0_g2	0.00	0.00	0.00	3.17	0.00	0.00	0.00	0.00	0.00	5.81
TRINITY_DN503798_c1_g1	2.38	0.00	2.37	2.38	0.00	0.00	2.79	0.00	0.00	0.00
TRINITY_DN503799_c0_g1	0.00	40.21	0.00	0.00	0.00	0.00	0.00	0.00	0.00	0.00
TRINITY_DN50379_c0_g1	0.00	0.00	0.00	0.00	0.00	0.00	0.00	0.00	0.00	0.00
TRINITY_DN50379_c1_g1	0.00	0.00	0.00	0.00	0.00	0.00	0.00	0.00	5.04	4.76
TRINITY_DN50379_c3_g1	3.34	3.67	3.34	0.00	0.00	0.00	0.00	0.00	3.20	6.10
TRINITY_DN5037_c0_g1	0.00	0.00	0.00	0.00	0.00	0.00	0.00	0.00	0.00	9.75
TRINITY_DN5037_c0_g2	0.00	0.00	0.00	0.00	0.00	56.86	0.00	0.00	64.79	139.28
TRINITY_DN5037_c1_g1	25.13	53.21	21.75	10.38	9.03	10.48	14.29	17.38	71.16	90.72
TRINITY_DN5037_c1_g3	0.00	0.00	0.00	0.00	14.49	0.00	0.00	17.09	0.00	0.00
TRINITY_DN5037_c2_g1	0.00	0.00	0.00	0.00	0.00	0.00	0.00	0.00	5.07	0.00
TRINITY_DN5037_c3_g1	0.00	0.00	0.00	0.00	0.00	0.00	0.00	0.00	0.00	5.02
TRINITY_DN5037_c5_g2	0.00	0.00	0.00	0.00	0.00	0.00	0.00	0.00	0.00	0.00
TRINITY_DN503801_c0_g1	0.00	0.00	0.00	0.00	0.00	0.00	0.00	0.00	0.00	0.00
TRINITY_DN503803_c0_g1	0.00	0.00	0.00	0.00	0.00	0.00	0.00	15.97	16.36	30.77
TRINITY_DN503804_c0_g1	0.00	0.00	0.00	0.00	0.00	0.00	0.00	0.00	0.00	0.00
TRINITY_DN503806_c0_g1	2.77	3.00	0.00	0.00	0.93	0.00	0.83	0.00	0.00	0.00
TRINITY_DN503808_c0_g1	0.00	0.00	0.00	0.00	0.00	0.00	0.00	0.00	0.00	0.00
TRINITY_DN50380_c0_g1	0.00	0.00	0.00	0.00	0.00	0.00	0.00	0.00	0.00	0.00
TRINITY_DN503810_c0_g1	0.00	0.00	0.00	0.00	0.00	0.00	0.00	0.00	21.73	10.39
TRINITY_DN503814_c0_g1	0.00	0.00	0.00	0.00	0.00	0.00	0.00	10.26	0.00	19.49
TRINITY_DN503815_c0_g1	0.00	0.00	0.00	0.00	0.00	0.00	0.00	0.00	4.73	9.12
TRINITY_DN503815_c1_g1	0.00	0.00	0.00	0.00	0.00	0.00	0.00	0.00	0.00	0.00
TRINITY_DN503818_c0_g1	0.00	0.00	10.72	0.00	0.00	0.00	0.00	0.00	0.00	0.00
TRINITY_DN50381_c0_g1	3.71	12.34	0.00	3.67	3.89	0.00	9.00	0.00	3.54	3.38
TRINITY_DN50381_c0_g2	0.00	0.00	0.00	0.00	0.00	0.00	0.00	0.00	0.00	0.00
TRINITY_DN50381_c1_g1	0.00	0.00	0.00	0.00	0.00	0.00	0.00	0.00	2.32	0.00
TRINITY_DN50381_c2_g1	0.00	0.00	0.00	0.00	0.00	0.00	0.00	0.00	0.00	0.00
TRINITY_DN503820_c0_g1	0.00	0.00	0.00	0.00	0.00	0.00	0.00	0.00	0.00	0.00
TRINITY_DN503822_c0_g1	0.00	0.00	0.00	0.00	0.00	0.00	0.00	0.00	0.00	14.13
TRINITY_DN503822_c1_g1	0.00	0.00	0.00	0.00	0.00	0.00	16.37	0.00	0.00	11.89
TRINITY_DN503824_c0_g1	0.00	0.00	0.00	0.00	0.00	0.00	0.00	0.00	9.57	0.00
TRINITY_DN503825_c0_g1	1.86	3.93	1.85	0.00	3.93	0.00	11.99	3.60	1.80	21.06
TRINITY_DN503826_c0_g1	0.00	0.00	0.00	0.00	0.00	0.00	0.00	11.27	22.51	0.00
TRINITY_DN503827_c0_g1	0.00	0.00	0.00	0.00	0.00	0.00	0.00	0.00	39.51	0.00
TRINITY_DN503829_c0_g1	0.00	0.00	1.18	0.00	0.00	0.00	0.00	0.00	2.33	0.00
TRINITY_DN503830_c0_g1	0.00	0.00	0.00	0.00	0.00	0.00	0.00	0.00	0.00	0.00
TRINITY_DN503831_c0_g1	0.00	6.75	0.00	0.00	0.00	0.00	0.00	0.00	0.00	0.00
TRINITY_DN503832_c0_g1	6.31	0.00	0.00	0.00	0.00	0.00	0.00	0.00	6.00	5.81
TRINITY_DN503833_c0_g1	0.00	0.00	0.00	0.00	0.00	0.00	0.00	0.00	0.00	2.50
TRINITY_DN503834_c0_g1	0.00	0.00	0.00	0.00	0.00	0.00	0.00	0.00	0.00	0.00
TRINITY_DN503835_c0_g1	0.00	0.00	0.00	0.00	0.00	0.00	0.00	0.00	0.00	0.00
TRINITY_DN503835_c0_g2	0.00	5.13	0.00	0.00	0.00	0.00	0.00	0.00	0.00	0.00
TRINITY_DN503839_c0_g1	0.00	0.00	0.00	0.00	0.00	0.00	0.00	0.00	0.00	7.55
TRINITY_DN503841_c0_g1	0.00	0.00	0.00	0.00	0.00	0.00	0.00	0.00	0.00	0.00
TRINITY_DN503845_c0_g1	0.00	0.00	0.00	0.00	0.00	0.00	0.00	0.00	0.00	0.00
TRINITY_DN503846_c0_g1	0.00	0.00	0.00	0.00	0.00	0.00	0.00	0.00	0.00	0.00
TRINITY_DN503846_c3_g1	0.00	0.00	0.00	0.00	0.00	0.00	0.00	0.00	12.98	12.33
TRINITY_DN503846_c4_g1	0.00	0.00	0.00	0.00	0.00	0.00	0.00	0.00	0.00	0.00
TRINITY_DN503846_c5_g1	0.00	0.00	0.00	17.61	0.00	0.00	0.00	0.00	0.00	33.40
TRINITY_DN503847_c0_g1	0.00	0.00	0.00	0.00	0.00	0.00	0.00	0.00	0.00	0.00
TRINITY_DN50384_c0_g2	16.57	0.00	0.00	0.00	0.00	0.00	10.67	0.00	0.00	0.00
TRINITY_DN503850_c0_g1	0.00	0.00	0.00	0.00	0.00	0.00	0.00	0.00	5.29	0.00
TRINITY_DN503853_c1_g1	0.00	0.00	0.00	0.00	0.00	0.00	0.00	0.00	0.00	10.43
TRINITY_DN503853_c2_g1	0.00	0.00	0.00	0.00	0.00	0.00	0.00	0.00	0.00	0.00
TRINITY_DN503854_c0_g1	0.00	0.00	0.00	0.00	0.00	0.00	0.00	0.00	9.01	0.00
TRINITY_DN503855_c0_g1	0.00	0.00	0.00	0.00	0.00	0.00	7.00	0.00	0.00	0.00
TRINITY_DN503856_c0_g1	0.00	0.00	0.00	0.00	5.10	0.00	0.00	0.00	0.00	0.00
TRINITY_DN503858_c0_g1	0.00	0.00	0.00	0.00	0.00	0.00	0.00	0.00	13.28	0.00
TRINITY_DN50385_c0_g1	17.48	0.00	0.00	0.00	0.00	0.00	0.00	0.00	0.00	0.00
TRINITY_DN50385_c0_g2	0.00	0.00	0.00	0.00	0.80	0.00	0.00	0.00	0.00	0.00
TRINITY_DN50385_c1_g1	2.09	2.22	2.08	0.00	6.61	0.00	9.72	0.00	0.00	3.80
TRINITY_DN503861_c0_g1	0.00	0.00	0.00	0.00	0.00	0.00	0.00	0.00	0.00	0.00
TRINITY_DN503862_c0_g1	0.00	6.80	0.00	0.00	0.00	0.00	0.00	0.00	0.00	0.00
TRINITY_DN503863_c0_g1	0.00	0.00	0.00	0.00	0.00	0.00	0.00	0.00	0.00	0.00
TRINITY_DN503866_c0_g1	0.00	20.59	0.00	0.00	0.00	0.00	0.00	0.00	16.32	23.59
TRINITY_DN503867_c0_g1	0.00	0.00	0.00	0.00	0.00	0.00	10.86	0.00	0.00	15.49
TRINITY_DN503868_c2_g1	0.00	0.00	0.00	0.00	0.00	0.00	0.00	0.00	0.00	0.00
TRINITY_DN503869_c0_g1	0.00	0.00	0.00	0.00	0.00	0.00	0.00	0.00	0.00	0.00
TRINITY_DN50386_c0_g1	9.01	5.09	0.00	0.00	0.00	0.00	0.00	4.43	23.52	4.12
TRINITY_DN503870_c0_g1	0.00	0.00	0.00	0.00	0.00	0.00	0.00	0.00	0.00	11.50
TRINITY_DN503872_c1_g1	0.00	0.00	0.00	0.00	0.00	0.00	0.00	0.00	0.00	0.00
TRINITY_DN503873_c0_g1	0.00	0.00	0.00	0.00	0.00	0.00	0.00	0.00	0.00	0.00
TRINITY_DN503874_c0_g1	0.00	0.00	0.00	0.00	0.00	0.00	0.00	0.00	0.00	0.00
TRINITY_DN503875_c0_g1	0.00	0.00	0.00	0.00	4.64	0.00	0.00	0.00	8.43	8.11
TRINITY_DN503876_c0_g1	0.00	0.00	0.00	0.00	0.00	0.00	0.00	0.00	0.00	0.00
TRINITY_DN503877_c0_g1	0.00	0.00	0.00	0.00	0.00	0.00	0.00	0.00	0.00	7.04
TRINITY_DN503877_c1_g1	0.00	0.00	0.00	0.00	0.00	0.00	0.00	0.00	0.00	0.00
TRINITY_DN503878_c0_g1	0.00	0.00	0.00	0.00	0.00	0.00	0.00	0.00	0.00	0.00
TRINITY_DN50387_c0_g1	4.18	6.51	4.15	0.00	1.11	0.00	7.08	4.03	3.07	4.75
TRINITY_DN50387_c1_g1	0.00	0.00	0.00	4.95	2.40	0.00	22.58	0.00	0.00	0.00
TRINITY_DN50387_c2_g1	0.00	9.57	0.00	0.00	0.00	0.00	0.00	0.00	7.62	0.00
TRINITY_DN503880_c0_g1	0.00	0.00	0.00	0.00	0.00	4.00	0.00	0.00	0.00	0.00
TRINITY_DN503881_c0_g1	0.00	0.00	0.00	0.00	0.00	0.00	0.00	0.00	0.00	16.23
TRINITY_DN503881_c1_g1	0.00	0.00	0.00	0.00	0.00	0.00	0.00	0.00	0.00	0.00
TRINITY_DN503883_c0_g1	0.00	0.00	0.00	26.53	0.00	0.00	0.00	0.00	0.00	25.04
TRINITY_DN503883_c1_g1	0.00	0.00	0.00	0.00	0.00	0.00	31.87	0.00	0.00	0.00
TRINITY_DN503888_c0_g1	0.00	0.00	0.00	0.00	0.00	0.00	0.00	0.00	0.00	10.75
TRINITY_DN503889_c0_g1	0.00	0.00	0.00	0.00	0.00	0.00	6.49	0.00	0.00	9.97
TRINITY_DN50388_c0_g1	0.00	0.00	0.00	0.00	0.00	0.00	0.00	0.00	0.00	0.00
TRINITY_DN50388_c0_g2	0.00	0.00	0.00	0.00	0.00	0.00	0.00	0.00	0.00	0.00
TRINITY_DN50388_c1_g1	0.00	0.00	0.00	0.00	0.00	0.00	0.00	0.00	0.00	0.00
TRINITY_DN50388_c1_g2	7.23	0.00	0.00	0.00	0.00	0.00	0.00	0.00	0.00	0.00
TRINITY_DN50388_c1_g3	0.00	0.00	0.00	0.00	0.00	0.00	0.00	0.00	17.78	0.00
TRINITY_DN50388_c2_g1	0.00	0.00	0.00	0.00	0.00	0.00	0.00	0.00	0.00	0.00
TRINITY_DN50388_c4_g1	0.00	0.00	0.00	0.00	0.00	0.00	0.00	0.00	0.00	0.00
TRINITY_DN503890_c0_g1	19.07	0.00	0.00	0.00	0.00	8.26	0.00	0.00	0.00	0.00
TRINITY_DN503891_c0_g1	9.71	0.00	0.00	0.00	0.00	0.00	0.00	0.00	0.00	0.00
TRINITY_DN503892_c0_g1	16.97	0.00	0.00	0.00	0.00	0.00	22.07	0.00	0.00	0.00
TRINITY_DN503893_c0_g1	0.00	0.00	0.00	0.00	0.00	0.00	0.00	0.00	0.00	0.00
TRINITY_DN503894_c0_g1	0.00	0.00	0.00	7.08	0.00	0.00	0.00	0.00	0.00	0.00
TRINITY_DN503894_c1_g1	0.00	0.00	0.00	0.00	0.00	0.00	0.00	0.00	0.00	0.00
TRINITY_DN503894_c2_g1	0.00	0.00	0.00	0.00	0.00	0.00	0.00	12.55	0.00	0.00
TRINITY_DN503894_c3_g1	0.00	0.00	0.00	0.00	0.00	0.00	0.00	0.00	0.00	0.00
TRINITY_DN503895_c0_g1	0.00	0.00	0.00	0.00	0.00	0.00	0.00	0.00	0.00	4.42
TRINITY_DN50389_c0_g2	0.00	0.00	0.00	0.00	0.00	0.00	0.00	0.00	70.42	16.54
TRINITY_DN50389_c0_g3	8.65	0.00	0.00	0.00	0.00	0.00	0.00	0.00	0.00	0.00
TRINITY_DN50389_c11_g1	0.00	14.08	0.00	0.00	0.00	0.00	0.00	0.00	0.00	0.00
TRINITY_DN50389_c2_g1	0.00	0.00	0.00	0.00	0.00	0.00	0.00	0.00	0.00	0.00
TRINITY_DN50389_c6_g1	0.00	0.00	0.00	0.00	0.00	0.00	0.00	18.45	0.00	0.00
TRINITY_DN50389_c8_g1	0.00	0.00	0.00	0.00	0.00	0.00	0.00	0.00	0.00	0.00
TRINITY_DN50389_c9_g1	0.00	0.00	0.00	0.00	0.00	0.00	0.00	0.00	0.00	5.97
TRINITY_DN5038_c0_g1	9.10	0.00	0.00	0.00	0.00	0.00	0.00	0.00	8.69	16.74
TRINITY_DN503900_c0_g1	0.00	0.00	0.00	0.00	0.00	0.00	0.00	0.00	0.00	0.00
TRINITY_DN503903_c0_g1	0.00	0.00	0.00	0.00	0.00	0.00	0.00	0.00	2.54	9.60
TRINITY_DN503905_c0_g1	0.00	0.00	0.00	0.00	0.00	0.00	0.00	0.00	0.00	0.00
TRINITY_DN503905_c1_g1	0.00	0.00	0.00	0.00	0.00	0.00	3.51	0.00	3.80	0.00
TRINITY_DN503905_c1_g2	0.00	0.00	0.00	0.00	0.00	0.00	0.00	0.00	0.00	0.00
TRINITY_DN503905_c2_g1	0.00	0.00	0.00	0.00	0.00	0.00	12.85	0.00	18.92	0.00
TRINITY_DN503905_c3_g1	0.00	0.00	0.00	0.00	0.00	0.00	0.00	0.00	0.00	0.00
TRINITY_DN503906_c0_g1	0.00	0.00	0.00	0.00	0.00	0.00	0.00	0.00	0.00	0.00
TRINITY_DN503907_c0_g1	0.00	0.00	0.00	0.00	0.00	0.00	0.00	0.00	3.80	0.00
TRINITY_DN503907_c1_g1	0.00	0.00	0.00	0.00	0.00	0.00	0.00	0.00	0.00	0.00
TRINITY_DN503907_c2_g1	0.00	0.00	0.00	0.00	0.00	0.00	0.00	0.00	9.39	0.00
TRINITY_DN503909_c1_g1	0.00	0.00	0.00	0.00	0.00	0.00	0.00	0.00	0.00	0.00
TRINITY_DN50390_c0_g1	0.00	0.00	24.21	6.22	1.57	0.00	1.30	5.91	9.47	62.36
TRINITY_DN503910_c0_g1	0.00	4.22	0.00	0.00	17.94	7.49	11.13	0.00	8.21	39.56
TRINITY_DN503911_c0_g1	0.00	0.00	0.00	0.00	0.00	4.96	0.00	0.00	0.00	0.00
TRINITY_DN503912_c0_g1	0.00	0.00	0.00	0.00	0.00	0.00	0.00	0.00	0.00	27.53
TRINITY_DN503914_c1_g1	0.00	0.00	0.00	0.00	0.00	0.00	0.00	0.00	0.00	33.40
TRINITY_DN503914_c3_g1	0.00	0.00	0.00	0.00	0.00	0.00	0.00	0.00	0.00	13.54
TRINITY_DN503915_c0_g1	0.00	0.00	0.00	0.00	0.00	0.00	0.00	0.00	0.00	0.00
TRINITY_DN503916_c0_g1	2.00	0.00	0.00	0.00	0.00	0.00	0.00	0.00	1.94	1.82
TRINITY_DN503918_c0_g1	0.00	0.00	0.00	0.00	0.00	0.00	0.00	0.00	0.00	0.00
TRINITY_DN503919_c0_g1	0.00	0.00	0.00	0.00	0.00	0.00	0.00	0.00	0.00	0.00
TRINITY_DN50391_c0_g1	55.64	59.06	0.00	47.27	13.95	18.68	0.00	0.00	38.93	70.94
TRINITY_DN50391_c0_g2	0.00	0.00	0.00	12.29	0.00	10.87	0.00	12.15	28.62	22.66
TRINITY_DN50391_c1_g1	0.00	0.00	0.00	0.00	0.00	0.00	0.00	0.00	0.00	0.00
TRINITY_DN50391_c1_g2	0.00	0.00	0.00	0.00	0.00	0.00	0.00	0.00	0.00	0.00
TRINITY_DN503924_c0_g1	0.00	0.00	0.00	0.00	0.00	0.00	0.00	0.00	0.00	0.00
TRINITY_DN503926_c0_g1	0.00	0.00	0.00	0.00	0.00	0.00	0.00	6.25	6.02	0.00
TRINITY_DN503928_c0_g1	0.00	0.00	0.00	12.37	0.00	0.00	0.00	0.00	0.00	0.00
TRINITY_DN50392_c0_g1	0.00	0.00	0.00	0.00	0.00	0.00	0.00	0.00	0.00	0.00
TRINITY_DN503931_c0_g1	0.00	0.00	0.00	0.00	0.00	0.00	0.00	0.00	0.00	0.00
TRINITY_DN503932_c0_g1	11.66	28.35	0.00	0.00	0.00	0.00	0.00	0.00	0.00	0.00
TRINITY_DN503933_c0_g1	0.00	0.00	0.00	0.00	0.00	0.00	0.00	0.00	10.21	0.00
TRINITY_DN503933_c1_g1	0.00	21.07	0.00	0.00	0.00	0.00	0.00	0.00	0.00	0.00
TRINITY_DN503933_c1_g2	0.00	0.00	0.00	0.00	0.00	0.00	0.00	0.00	0.00	0.00
TRINITY_DN503934_c0_g1	0.00	0.00	0.00	20.18	0.00	0.00	0.00	0.00	9.94	0.00
TRINITY_DN503935_c0_g1	3.28	0.00	0.00	0.00	0.00	2.81	3.94	0.00	0.00	5.97
TRINITY_DN503937_c2_g1	14.74	0.00	0.00	0.00	0.00	0.00	0.00	0.00	0.00	0.00
TRINITY_DN503938_c0_g1	0.00	0.00	0.00	0.00	19.07	0.00	0.00	0.00	0.00	0.00
TRINITY_DN503939_c0_g1	0.00	0.00	0.00	0.00	0.00	0.00	0.00	0.00	12.78	12.14
TRINITY_DN50393_c0_g1	10.01	13.17	2.57	0.00	3.63	3.71	15.54	2.13	9.94	18.84
TRINITY_DN50393_c0_g3	0.00	0.00	0.00	0.00	0.00	0.00	0.00	0.00	0.00	0.00
TRINITY_DN50393_c1_g2	0.00	0.00	0.00	0.00	0.00	0.00	0.00	0.00	0.00	0.00
TRINITY_DN503940_c0_g1	0.00	0.00	0.00	0.00	0.00	0.00	0.00	0.00	0.00	0.00
TRINITY_DN503941_c0_g1	0.00	0.00	0.00	0.00	0.00	0.00	0.00	0.00	0.00	0.00
TRINITY_DN503942_c0_g1	0.00	0.00	0.00	0.00	0.00	0.00	0.00	0.00	8.30	0.00
TRINITY_DN503942_c0_g2	0.00	0.00	0.00	0.00	0.00	0.00	0.00	0.00	0.00	0.00
TRINITY_DN503942_c1_g2	0.00	0.00	0.00	0.00	0.00	0.00	0.00	0.00	0.00	0.00
TRINITY_DN503942_c2_g1	0.00	0.00	0.00	0.00	0.00	0.00	0.00	0.00	0.00	0.00
TRINITY_DN503946_c0_g1	0.00	0.00	0.00	0.00	0.00	0.00	0.00	0.00	0.00	8.51
TRINITY_DN503947_c0_g1	0.00	0.00	0.00	0.00	0.00	0.00	0.00	0.00	0.00	0.00
TRINITY_DN503948_c0_g1	0.00	0.00	0.00	0.00	0.00	0.00	0.00	0.00	0.00	0.00
TRINITY_DN503948_c0_g2	0.00	0.00	0.00	0.00	0.00	0.00	0.00	0.00	0.00	0.00
TRINITY_DN503951_c0_g1	0.00	0.00	0.00	0.00	0.00	0.00	0.00	0.00	0.00	0.00
TRINITY_DN503953_c0_g1	5.99	0.00	0.00	0.00	0.00	0.00	0.00	0.00	0.00	10.91
TRINITY_DN503954_c0_g1	0.00	0.00	0.00	0.00	0.00	0.00	0.00	0.00	0.00	0.00
TRINITY_DN503955_c0_g1	0.00	35.61	0.00	0.00	0.00	0.00	0.00	0.00	0.00	0.00
TRINITY_DN503956_c0_g1	0.00	0.00	0.00	0.00	0.00	0.00	0.00	0.00	0.00	20.31
TRINITY_DN503959_c0_g1	0.00	0.00	0.00	19.11	0.00	0.00	0.00	0.00	0.00	0.00
TRINITY_DN50395_c0_g1	6.54	0.00	6.61	0.00	0.00	0.00	0.00	0.00	0.00	18.06
TRINITY_DN503960_c0_g1	0.00	4.72	0.00	1.51	4.76	0.00	0.00	1.45	8.77	5.46
TRINITY_DN503961_c0_g1	0.00	0.00	0.00	0.00	0.00	0.00	0.00	0.00	0.00	0.00
TRINITY_DN503962_c0_g1	0.00	0.00	0.00	0.00	0.00	0.00	0.00	0.00	0.00	0.00
TRINITY_DN503963_c0_g1	0.00	0.00	0.00	0.00	0.00	0.00	0.00	0.00	0.00	0.00
TRINITY_DN503963_c1_g1	0.00	0.00	0.00	0.00	0.00	0.00	0.00	0.00	0.00	0.00
TRINITY_DN503965_c0_g1	0.00	0.00	0.00	0.00	0.00	0.00	18.53	0.00	0.00	0.00
TRINITY_DN503967_c0_g1	0.00	0.00	0.00	0.00	0.00	0.00	0.00	0.00	5.78	0.00
TRINITY_DN503967_c1_g1	0.00	0.00	0.00	0.00	0.00	0.00	0.00	0.00	0.00	0.00
TRINITY_DN503967_c1_g2	0.00	0.00	0.00	0.00	0.00	0.00	0.00	0.00	0.00	0.00
TRINITY_DN503967_c2_g1	4.27	0.00	0.00	0.00	0.00	0.00	0.00	0.00	12.10	0.00
TRINITY_DN503967_c3_g1	1.55	3.26	0.00	0.00	3.28	1.32	5.33	0.00	4.95	12.70
TRINITY_DN503967_c5_g1	0.00	0.00	0.00	0.00	5.79	0.00	0.00	0.00	0.00	5.16
TRINITY_DN503968_c0_g1	0.00	0.00	0.00	0.00	0.00	0.00	10.93	0.00	0.00	0.00
TRINITY_DN503968_c0_g2	17.97	0.00	0.00	0.00	0.00	0.00	0.00	0.00	0.00	0.00
TRINITY_DN503968_c1_g1	0.00	0.00	3.80	7.53	3.99	0.00	0.00	0.00	0.00	16.63
TRINITY_DN503968_c2_g1	0.00	0.00	0.00	0.00	0.00	0.00	0.00	0.00	7.03	0.00
TRINITY_DN503969_c0_g1	0.00	0.00	0.00	12.09	0.00	0.00	0.00	0.00	0.00	0.00
TRINITY_DN50396_c0_g1	0.00	0.00	0.00	0.00	0.00	0.00	0.00	0.00	0.00	5.26
TRINITY_DN50396_c0_g2	0.00	0.00	0.00	0.00	0.00	0.00	0.00	0.00	0.00	0.00
TRINITY_DN503974_c0_g1	5.96	0.00	0.00	0.00	0.00	0.00	0.00	0.00	0.00	0.00
TRINITY_DN503975_c0_g4	0.00	19.93	0.00	0.00	0.00	0.00	0.00	0.00	0.00	15.13
TRINITY_DN503978_c0_g1	0.00	0.00	0.00	0.00	0.00	0.00	0.00	0.00	11.74	0.00
TRINITY_DN503979_c0_g1	5.82	2.80	0.00	0.00	0.00	2.22	0.00	0.00	0.00	0.00
TRINITY_DN503982_c0_g1	0.00	0.00	0.00	0.00	0.00	0.00	0.00	0.00	0.00	0.00
TRINITY_DN503984_c0_g1	0.00	0.00	0.00	0.00	0.00	0.00	7.11	0.00	0.00	0.00
TRINITY_DN503984_c2_g1	0.00	6.93	0.00	5.85	0.00	0.00	0.00	0.00	5.66	1.83
TRINITY_DN503984_c2_g3	0.00	0.00	0.00	7.04	0.00	0.00	0.00	0.00	6.82	0.00
TRINITY_DN503984_c3_g1	21.52	9.69	0.00	12.76	0.00	0.00	5.29	0.00	12.30	11.81
TRINITY_DN503984_c6_g1	0.00	0.00	0.00	0.00	0.00	0.00	0.00	0.00	9.12	0.00
TRINITY_DN503984_c7_g1	0.00	0.00	0.00	0.00	0.00	0.00	0.00	0.00	0.00	0.00
TRINITY_DN503988_c0_g1	0.00	10.17	0.00	0.00	3.26	0.00	0.00	0.00	2.98	5.66
TRINITY_DN503989_c0_g1	0.00	0.00	0.00	0.00	0.00	0.00	0.00	0.00	10.42	0.00
TRINITY_DN503992_c0_g1	0.00	24.87	0.00	0.00	0.00	0.00	0.00	0.00	0.00	0.00
TRINITY_DN503993_c0_g1	10.61	0.00	0.00	0.00	0.00	9.16	0.00	0.00	10.13	0.00
TRINITY_DN503993_c0_g2	19.16	0.00	0.00	0.00	0.00	0.00	0.00	0.00	0.00	0.00
TRINITY_DN503994_c0_g1	0.00	17.12	14.30	0.00	0.00	0.00	0.00	0.00	0.00	25.83
TRINITY_DN503995_c1_g1	0.00	0.00	0.00	0.00	0.00	0.00	0.00	0.00	2.21	8.31
TRINITY_DN503995_c3_g1	18.61	44.13	0.00	0.00	0.00	0.00	0.00	0.00	17.97	0.00
TRINITY_DN503995_c4_g1	0.00	0.00	0.00	0.00	0.00	16.47	0.00	0.00	0.00	0.00
TRINITY_DN503996_c0_g1	3.56	0.00	0.00	0.00	0.00	0.00	0.00	0.00	0.00	0.00
TRINITY_DN503998_c0_g1	0.00	0.00	0.00	0.00	0.00	0.00	0.00	0.00	0.00	0.00
TRINITY_DN503999_c0_g1	0.00	0.00	0.00	0.00	0.00	0.00	0.00	0.00	0.00	0.00
TRINITY_DN5039_c0_g1	130.73	99.46	126.02	49.88	35.09	103.40	70.14	30.33	224.54	179.53
TRINITY_DN503_c10_g1	0.00	0.00	8.35	0.00	0.00	0.00	0.00	0.00	15.13	14.67
TRINITY_DN503_c11_g1	0.00	0.00	0.00	0.00	0.00	0.00	0.00	0.00	0.00	0.00
TRINITY_DN503_c12_g1	0.00	0.00	0.00	0.00	0.00	0.00	0.00	0.00	0.00	0.00
TRINITY_DN503_c14_g1	0.00	0.00	0.00	0.00	20.16	0.00	0.00	0.00	0.00	0.00
TRINITY_DN503_c18_g1	0.00	0.00	0.00	0.00	0.00	0.00	0.00	0.00	0.00	0.00
TRINITY_DN503_c19_g1	88.32	100.40	50.96	62.75	45.57	31.99	129.76	25.85	182.26	172.36
TRINITY_DN503_c1_g1	54.35	53.84	43.32	73.76	74.35	81.61	84.97	55.58	199.76	329.49
TRINITY_DN503_c21_g1	5.40	12.41	10.85	0.00	0.00	4.67	6.74	0.00	30.76	19.47
TRINITY_DN503_c21_g2	0.00	0.00	0.00	0.00	0.00	0.00	0.00	0.00	0.00	0.00
TRINITY_DN503_c2_g1	6.62	20.82	0.00	0.00	0.00	13.31	0.00	6.53	33.39	20.92
TRINITY_DN503_c3_g1	1.36	5.70	1.35	4.11	1.44	3.48	6.21	1.32	4.29	8.68
TRINITY_DN503_c3_g2	48.06	39.08	27.53	0.00	19.52	34.68	49.09	12.53	130.85	117.59
TRINITY_DN503_c50_g1	0.00	0.00	0.00	0.00	0.00	0.00	0.00	0.00	0.00	0.00
TRINITY_DN503_c5_g1	0.00	0.00	0.00	0.00	0.00	0.00	0.00	4.58	0.00	0.00
TRINITY_DN503_c6_g1	66.34	47.21	24.19	17.68	13.99	22.66	41.32	21.46	91.90	46.23
TRINITY_DN503_c7_g1	29.74	8.41	1.97	3.97	0.00	6.77	6.90	3.84	20.42	12.61
TRINITY_DN503_c8_g1	0.00	0.00	0.00	0.00	0.00	0.00	0.00	0.00	0.00	0.00
TRINITY_DN503_c9_g1	13.52	11.41	0.00	0.00	17.94	0.00	0.00	0.00	0.00	9.00
TRINITY_DN504000_c0_g1	0.00	0.00	0.00	0.00	0.00	0.00	0.00	0.00	0.00	0.00
TRINITY_DN504001_c0_g1	0.00	0.00	0.00	0.00	0.00	0.00	0.00	0.00	0.00	0.00
TRINITY_DN504002_c0_g1	0.00	0.00	0.00	0.00	0.00	0.00	0.00	0.00	0.00	0.00
TRINITY_DN504002_c0_g2	0.00	0.00	0.00	0.00	0.00	0.00	0.00	0.00	0.00	0.00
TRINITY_DN504002_c1_g1	0.00	0.00	0.00	0.00	0.00	0.00	0.00	0.00	0.00	0.00
TRINITY_DN504002_c2_g1	0.00	0.00	0.00	0.00	0.00	0.00	0.00	0.00	0.00	0.00
TRINITY_DN504002_c4_g1	0.00	0.00	0.00	0.00	0.00	0.00	0.00	0.00	12.67	48.19
TRINITY_DN504002_c5_g1	29.98	0.00	0.00	14.42	15.48	0.00	19.60	0.00	0.00	13.66
TRINITY_DN504002_c7_g1	0.00	0.00	0.00	0.00	0.00	0.00	0.00	0.00	0.00	0.00
TRINITY_DN504002_c9_g1	0.00	0.00	0.00	0.00	0.00	0.00	0.00	0.00	0.00	0.00
TRINITY_DN504003_c1_g1	0.00	0.00	0.00	1.94	0.00	0.00	0.00	0.00	0.00	1.76
TRINITY_DN504005_c0_g1	0.00	0.00	0.00	0.00	0.00	0.00	0.00	0.00	0.00	0.00
TRINITY_DN504006_c0_g1	0.00	21.54	18.31	0.00	0.00	0.00	0.00	0.00	0.00	0.00
TRINITY_DN504007_c0_g1	3.20	0.00	0.00	0.00	0.00	0.00	3.84	0.00	0.00	0.00
TRINITY_DN504008_c0_g1	0.00	0.00	0.00	0.00	0.00	0.00	0.00	0.00	0.00	0.00
TRINITY_DN50400_c0_g1	0.00	0.00	0.00	0.00	0.00	0.00	0.00	0.00	0.00	13.57
TRINITY_DN50400_c1_g1	0.00	6.64	0.00	0.00	0.00	8.98	0.00	0.00	20.00	36.35
TRINITY_DN50400_c1_g2	0.00	25.12	0.00	18.34	24.46	42.80	29.76	17.87	0.00	127.89
TRINITY_DN50400_c2_g1	15.83	0.00	0.00	0.00	8.23	0.00	10.15	0.00	0.00	7.26
TRINITY_DN504010_c0_g1	0.00	0.00	0.00	0.00	0.00	0.00	0.00	0.00	1.24	0.00
TRINITY_DN504012_c0_g1	0.00	0.00	0.00	0.00	0.00	0.00	0.00	0.00	0.00	8.82
TRINITY_DN504013_c0_g1	0.00	0.00	0.00	0.00	0.00	0.00	16.28	0.00	0.00	0.00
TRINITY_DN504018_c0_g1	6.02	4.40	0.00	0.00	0.00	0.00	6.39	0.00	2.65	7.54
TRINITY_DN50401_c0_g1	0.00	5.50	0.00	5.66	0.00	0.00	0.00	1.12	0.00	8.87
TRINITY_DN50401_c1_g1	0.00	0.00	0.00	4.68	0.00	0.00	7.59	0.00	3.39	3.02
TRINITY_DN504021_c0_g1	0.00	0.00	0.00	0.00	0.00	0.00	0.00	0.00	0.00	10.05
TRINITY_DN504022_c0_g1	0.00	0.00	0.00	0.00	0.00	0.00	0.00	0.00	0.00	0.00
TRINITY_DN504024_c0_g1	6.21	14.50	6.27	6.10	0.00	5.40	0.00	0.00	11.79	5.71
TRINITY_DN504025_c0_g1	0.00	0.00	0.00	0.00	0.00	0.00	0.00	0.00	0.00	2.90
TRINITY_DN504026_c0_g1	0.00	0.00	0.00	0.00	0.00	0.00	0.00	0.00	0.00	10.04
TRINITY_DN504027_c0_g1	0.00	0.00	0.00	0.00	0.00	0.00	0.00	0.00	0.00	12.04
TRINITY_DN504027_c1_g1	0.00	22.49	0.00	0.00	19.61	0.00	0.00	35.75	55.46	34.62
TRINITY_DN504028_c0_g1	0.00	7.09	0.00	0.00	0.00	0.00	0.00	0.00	6.20	0.00
TRINITY_DN504030_c0_g1	0.00	0.00	0.00	0.00	0.00	0.00	0.00	0.00	0.00	11.67
TRINITY_DN504033_c3_g1	1.62	1.70	0.00	0.00	0.00	0.00	1.86	0.00	0.00	17.85
TRINITY_DN504033_c5_g1	0.00	0.00	0.00	0.00	0.00	0.00	0.00	0.00	0.00	11.57
TRINITY_DN504033_c6_g1	0.00	0.00	0.00	0.00	0.00	0.00	21.66	0.00	32.10	0.00
TRINITY_DN504034_c0_g1	0.00	11.43	0.00	0.00	0.00	0.00	0.00	0.00	0.00	17.31
TRINITY_DN504036_c0_g1	0.00	0.00	0.00	0.00	0.00	0.00	0.00	0.00	0.00	0.00
TRINITY_DN504038_c0_g1	0.00	0.00	0.00	0.00	0.00	0.00	0.00	0.00	0.00	0.00
TRINITY_DN504038_c1_g1	0.00	0.00	0.00	0.00	0.00	0.00	0.00	0.00	0.00	2.20
TRINITY_DN504038_c3_g1	0.00	0.00	0.00	0.00	0.00	0.00	0.00	0.00	0.00	0.00
TRINITY_DN504039_c0_g1	0.00	0.00	0.00	0.00	0.00	0.00	0.00	0.00	0.00	0.00
TRINITY_DN50403_c0_g1	0.00	0.00	0.00	0.00	0.00	10.87	0.00	0.00	0.00	0.00
TRINITY_DN504040_c0_g1	0.00	0.00	0.00	0.00	0.00	0.00	0.00	0.00	0.00	0.00
TRINITY_DN504041_c0_g1	0.00	0.00	0.00	0.00	0.00	0.00	0.00	0.00	0.00	0.00
TRINITY_DN504046_c0_g1	0.00	0.00	0.00	0.00	0.00	0.00	0.00	0.00	0.00	11.86
TRINITY_DN504047_c0_g1	0.00	0.00	0.00	0.00	0.00	0.00	0.00	0.00	0.00	5.83
TRINITY_DN504048_c0_g1	0.00	0.00	0.00	0.00	0.00	0.00	0.00	0.00	0.00	0.00
TRINITY_DN50404_c0_g1	6.21	0.00	7.23	6.07	0.00	6.61	6.79	2.78	28.71	17.14
TRINITY_DN50404_c0_g2	0.00	0.00	0.00	0.00	0.00	0.00	0.00	0.00	0.00	0.00
TRINITY_DN504050_c0_g1	0.00	0.00	0.00	0.00	0.00	0.00	18.09	0.00	0.00	0.00
TRINITY_DN504051_c0_g1	0.00	0.00	0.00	0.00	0.00	0.00	0.00	0.00	0.00	0.00
TRINITY_DN504053_c0_g1	0.00	0.00	0.00	0.00	0.00	0.00	0.00	13.53	6.53	6.32
TRINITY_DN504057_c0_g1	0.00	0.00	0.00	0.00	0.00	0.00	0.00	0.00	0.00	4.28
TRINITY_DN504058_c0_g1	14.47	17.51	29.27	13.98	0.00	0.00	0.00	27.49	13.92	7.43
TRINITY_DN504059_c0_g1	0.00	0.00	0.00	0.00	0.00	0.00	0.00	0.00	0.00	0.00
TRINITY_DN50405_c0_g1	0.00	0.00	0.00	0.00	0.00	0.00	23.99	0.00	0.00	0.00
TRINITY_DN50405_c1_g1	0.00	0.00	0.00	0.00	0.00	0.00	0.00	0.00	0.00	0.00
TRINITY_DN504060_c0_g1	0.00	0.00	0.00	0.00	0.00	12.93	0.00	0.00	0.00	0.00
TRINITY_DN504061_c0_g1	0.00	0.00	0.00	0.00	5.29	0.00	0.00	0.00	7.53	0.00
TRINITY_DN504062_c0_g1	0.00	0.00	0.00	0.00	0.00	0.00	20.05	0.00	0.00	0.00
TRINITY_DN504062_c1_g1	0.00	0.00	0.00	0.00	0.00	4.74	0.00	0.00	0.00	10.06
TRINITY_DN504065_c0_g2	0.00	0.00	0.00	0.00	0.00	0.00	3.83	0.00	0.00	0.00
TRINITY_DN504065_c1_g1	0.00	0.00	12.74	0.00	0.00	0.00	0.00	0.00	0.00	0.00
TRINITY_DN504065_c1_g2	0.00	0.00	0.00	0.00	0.00	7.99	0.00	8.97	8.80	8.47
TRINITY_DN504065_c2_g1	0.00	0.00	0.00	0.00	0.00	0.00	0.00	0.00	0.00	0.00
TRINITY_DN504065_c2_g2	0.00	0.00	0.00	0.00	0.00	0.00	0.00	0.00	0.00	6.77
TRINITY_DN504065_c3_g1	0.00	0.00	0.00	0.00	3.34	2.72	0.00	0.00	0.00	8.70
TRINITY_DN504066_c0_g1	0.00	3.91	3.54	3.51	0.00	6.07	0.00	0.00	0.00	0.00
TRINITY_DN504068_c0_g1	0.00	3.31	0.00	0.00	0.00	0.00	0.00	0.00	0.00	0.00
TRINITY_DN504069_c0_g1	0.00	0.00	0.00	0.00	0.00	0.00	0.00	0.00	0.00	0.00
TRINITY_DN50406_c0_g1	0.00	0.00	0.00	13.19	0.00	0.00	0.00	0.00	0.00	6.15
TRINITY_DN50406_c1_g1	15.53	52.95	15.06	17.74	11.71	8.23	88.08	18.63	50.98	148.94
TRINITY_DN504070_c0_g1	0.00	0.00	0.00	0.00	0.00	0.00	6.45	0.00	0.00	0.00
TRINITY_DN504071_c0_g1	0.00	0.00	0.00	0.00	0.00	0.00	0.00	0.00	10.21	0.00
TRINITY_DN504072_c0_g1	7.87	0.00	0.00	0.00	0.00	0.00	0.00	7.72	0.00	0.00
TRINITY_DN504073_c0_g1	0.00	0.00	0.00	0.00	0.00	0.00	0.00	0.00	0.00	0.00
TRINITY_DN504074_c0_g1	1.79	1.89	0.00	0.00	0.00	0.00	0.00	0.00	0.00	3.25
TRINITY_DN504074_c1_g1	0.00	0.00	0.00	0.00	0.00	0.00	0.00	0.00	0.00	0.00
TRINITY_DN504079_c0_g1	0.00	0.00	0.00	0.00	0.00	0.00	0.00	0.00	0.00	0.00
TRINITY_DN50407_c0_g1	0.00	0.00	0.00	0.00	0.00	0.00	0.00	0.00	0.00	10.00
TRINITY_DN504080_c0_g1	0.00	0.00	0.00	0.00	0.00	0.00	0.00	0.00	0.00	0.00
TRINITY_DN504083_c0_g1	0.00	0.00	0.00	0.00	0.00	0.00	0.00	0.00	0.00	0.00
TRINITY_DN504086_c0_g1	0.00	0.00	0.00	0.00	0.00	0.00	0.00	0.00	0.00	0.00
TRINITY_DN504086_c1_g1	0.00	0.00	0.00	0.00	0.00	0.00	0.00	0.00	0.00	0.00
TRINITY_DN504089_c0_g1	0.00	0.00	0.00	0.00	0.00	0.00	0.00	0.00	0.00	0.00
TRINITY_DN50408_c0_g1	0.00	0.00	13.43	0.00	0.00	0.00	0.00	0.00	0.00	20.24
TRINITY_DN50408_c1_g1	71.04	49.43	0.00	0.00	10.54	43.83	27.58	19.68	58.19	40.37
TRINITY_DN504090_c0_g1	0.00	0.00	0.00	0.00	11.51	19.16	0.00	0.00	0.00	0.00
TRINITY_DN504091_c2_g1	0.00	0.00	0.00	0.00	0.00	0.00	0.00	0.00	0.00	0.00
TRINITY_DN504093_c0_g1	0.00	0.00	0.00	0.00	0.00	16.47	0.00	0.00	1.92	1.80
TRINITY_DN504094_c0_g1	0.00	0.00	0.00	0.00	0.00	0.00	0.00	0.00	19.12	0.00
TRINITY_DN504095_c0_g1	0.00	0.00	0.00	0.00	0.00	0.00	28.73	0.00	0.00	16.06
TRINITY_DN504096_c0_g1	0.00	0.00	0.00	0.00	0.00	0.00	0.00	0.00	0.00	15.27
TRINITY_DN504097_c0_g1	32.48	0.00	0.00	0.00	0.00	0.00	0.00	0.00	0.00	0.00
TRINITY_DN504099_c0_g1	0.00	0.00	0.00	0.00	0.00	0.00	5.51	0.00	4.24	4.70
TRINITY_DN50409_c0_g1	4.09	32.69	8.20	24.30	25.52	17.31	4.87	3.91	86.95	5.33
TRINITY_DN50409_c0_g2	0.00	0.00	0.00	0.00	0.00	0.00	0.00	0.00	0.00	0.00
TRINITY_DN5040_c0_g1	26.82	28.35	23.62	0.00	0.00	10.02	15.22	11.21	34.16	65.85
TRINITY_DN5040_c11_g1	0.00	0.00	0.00	0.00	0.00	0.00	0.00	0.00	0.00	0.00
TRINITY_DN5040_c1_g1	5.49	0.00	0.00	0.00	0.00	0.00	0.00	0.00	0.00	0.00
TRINITY_DN5040_c1_g2	0.00	0.00	0.00	0.00	0.00	0.00	0.00	0.00	0.00	0.00
TRINITY_DN5040_c2_g1	6.45	0.00	2.50	0.00	2.64	2.14	0.00	0.00	6.13	5.94
TRINITY_DN5040_c3_g1	0.00	0.00	0.00	0.00	0.00	0.00	0.00	0.00	0.00	0.00
TRINITY_DN5040_c4_g3	0.00	4.84	0.00	4.25	9.02	3.70	0.00	0.00	0.00	5.99
TRINITY_DN5040_c4_g4	6.42	0.00	0.00	0.00	0.00	0.00	0.00	0.00	6.10	0.00
TRINITY_DN5040_c4_g6	0.00	5.42	0.00	0.00	0.00	0.00	13.43	0.00	3.34	9.56
TRINITY_DN5040_c5_g1	4.45	7.76	0.00	0.00	4.70	0.00	1.69	1.43	2.89	5.39
TRINITY_DN5040_c5_g2	0.00	0.00	0.00	0.00	0.00	0.00	0.00	0.00	0.00	8.99
TRINITY_DN5040_c6_g1	0.00	6.75	0.00	5.71	0.00	0.40	0.00	0.00	5.52	18.50
TRINITY_DN5040_c7_g1	0.00	0.00	18.82	0.00	0.00	0.00	0.00	0.00	0.00	0.00
TRINITY_DN5040_c8_g1	0.00	0.00	0.00	4.09	0.00	3.49	0.00	0.00	0.00	0.00
TRINITY_DN504102_c0_g1	0.00	0.00	0.00	0.00	0.00	0.00	23.24	0.00	0.00	0.00
TRINITY_DN504104_c0_g1	0.00	0.00	0.00	0.00	0.00	0.00	0.00	0.00	0.00	0.00
TRINITY_DN504106_c0_g1	0.00	0.00	0.00	0.00	0.00	0.00	0.00	0.00	0.00	0.00
TRINITY_DN504107_c0_g1	0.00	0.00	0.00	0.00	0.00	7.99	0.00	0.00	8.80	0.00
TRINITY_DN504108_c0_g1	23.50	0.00	0.00	0.00	0.00	0.00	0.00	0.00	7.45	0.00
TRINITY_DN504109_c0_g1	8.37	0.00	0.00	0.00	0.00	0.00	0.00	0.00	7.99	0.00
TRINITY_DN504109_c0_g2	0.00	0.00	0.00	0.00	0.00	0.00	0.00	0.00	0.00	0.00
TRINITY_DN504109_c1_g1	0.00	0.00	0.00	0.00	0.00	0.00	0.00	0.00	18.14	51.01
TRINITY_DN504109_c1_g2	0.00	0.00	0.00	7.56	16.04	6.70	0.00	7.58	0.00	7.08
TRINITY_DN504109_c3_g1	0.00	0.00	0.00	0.00	0.00	0.00	0.00	5.15	0.00	9.61
TRINITY_DN50410_c0_g1	19.55	0.00	0.00	0.00	0.00	0.00	0.00	0.00	0.00	0.00
TRINITY_DN50410_c1_g1	2.32	0.00	2.31	0.00	0.00	0.00	0.00	0.00	10.75	19.05
TRINITY_DN50410_c1_g3	0.00	0.00	0.00	0.00	0.00	0.00	0.00	0.00	0.00	10.31
TRINITY_DN50410_c1_g4	0.00	0.00	0.00	0.00	0.00	0.00	0.00	0.00	0.00	0.00
TRINITY_DN50410_c3_g1	0.00	0.00	0.00	0.00	0.00	0.00	0.00	0.00	4.33	4.16
TRINITY_DN50410_c4_g1	0.00	0.00	0.00	0.00	0.00	0.00	15.09	0.00	11.10	10.60
TRINITY_DN504112_c0_g1	0.00	0.00	0.00	0.00	0.00	0.00	0.00	0.00	0.00	0.00
TRINITY_DN504113_c0_g1	0.00	5.82	0.00	2.68	2.83	0.00	0.00	0.00	2.59	4.90
TRINITY_DN504116_c0_g1	0.00	0.00	0.00	0.00	0.00	0.00	0.00	0.00	0.00	0.00
TRINITY_DN504119_c0_g1	0.00	0.00	0.00	0.00	0.00	0.00	0.00	0.00	0.00	0.00
TRINITY_DN50411_c0_g1	0.00	0.00	0.00	0.00	0.00	0.00	0.00	0.00	0.00	0.00
TRINITY_DN50411_c0_g2	0.00	14.70	0.00	0.00	0.00	0.00	15.71	0.00	11.60	33.06
TRINITY_DN50411_c2_g1	0.00	0.00	0.00	0.00	0.00	0.00	0.00	0.00	0.00	0.00
TRINITY_DN504120_c0_g1	0.00	0.00	0.00	4.52	4.79	0.00	0.00	0.00	0.00	0.00
TRINITY_DN504120_c1_g1	0.00	0.00	0.00	0.00	0.00	0.00	0.00	0.00	0.00	0.00
TRINITY_DN504122_c0_g1	0.00	12.43	0.00	0.00	0.00	0.00	0.00	0.00	0.00	0.00
TRINITY_DN504126_c0_g1	0.00	0.00	0.00	0.00	0.00	0.00	0.00	0.00	28.29	13.43
TRINITY_DN50412_c0_g1	11.12	0.00	0.00	0.00	0.00	0.00	0.00	0.00	0.00	0.00
TRINITY_DN50412_c0_g2	0.00	0.00	0.00	0.00	0.00	0.00	0.00	0.00	0.00	0.00
TRINITY_DN50412_c0_g3	0.00	0.00	0.00	0.00	0.00	14.21	21.88	0.00	16.20	38.59
TRINITY_DN50412_c1_g1	0.00	22.61	0.00	0.00	0.00	0.00	0.00	0.00	0.00	0.00
TRINITY_DN50412_c2_g1	0.00	0.00	0.00	0.00	0.00	0.00	0.00	0.00	0.00	0.00
TRINITY_DN50412_c3_g1	0.00	0.00	0.00	0.00	0.00	14.89	45.74	0.00	0.00	15.92
TRINITY_DN504130_c0_g1	0.00	0.00	0.00	0.00	0.00	0.00	0.00	0.00	0.00	0.00
TRINITY_DN504134_c0_g1	0.00	0.00	0.00	0.00	0.00	0.00	0.00	0.00	6.33	0.00
TRINITY_DN504139_c0_g1	0.00	0.00	0.00	0.00	0.00	0.00	0.00	0.00	4.92	4.75
TRINITY_DN50413_c0_g1	0.00	3.80	5.54	1.80	3.80	3.07	2.07	0.00	2.32	4.35
TRINITY_DN504141_c0_g2	0.00	2.70	2.31	0.00	2.44	0.00	0.00	0.00	0.00	2.62
TRINITY_DN504143_c0_g1	0.00	0.00	0.00	0.00	0.00	0.00	0.00	0.00	17.97	0.00
TRINITY_DN504146_c0_g1	0.00	0.00	0.00	0.00	0.00	0.00	0.00	0.00	0.00	0.00
TRINITY_DN504148_c1_g1	0.00	0.73	1.01	2.64	2.77	0.00	3.35	0.00	1.01	2.78
TRINITY_DN504148_c1_g2	1.92	7.95	0.00	5.76	2.02	1.64	0.00	24.81	15.96	8.89
TRINITY_DN504148_c2_g1	0.00	0.00	0.00	0.00	0.00	0.00	0.00	0.00	0.00	0.00
TRINITY_DN504149_c0_g1	0.00	7.68	0.00	0.00	0.00	0.00	0.00	0.00	0.00	0.00
TRINITY_DN50414_c0_g1	0.00	5.48	0.00	0.00	0.00	0.00	0.00	0.00	0.00	0.00
TRINITY_DN50414_c3_g1	0.00	0.00	0.00	0.00	0.00	0.00	0.00	0.00	0.00	0.00
TRINITY_DN504150_c0_g1	5.23	0.00	0.00	2.61	0.00	0.00	0.00	0.00	0.00	0.00
TRINITY_DN504150_c0_g2	0.00	0.00	0.00	0.00	0.00	0.00	0.00	0.00	0.00	0.00
TRINITY_DN504151_c0_g1	0.00	0.00	0.00	0.00	0.00	0.00	0.00	0.00	0.00	0.00
TRINITY_DN504151_c10_g1	18.41	0.00	18.67	0.00	0.00	0.00	0.00	0.00	8.80	0.00
TRINITY_DN504151_c1_g1	0.00	0.00	0.00	0.00	0.00	0.00	0.00	0.00	0.00	0.00
TRINITY_DN504151_c2_g1	12.40	0.00	0.00	0.00	0.00	0.00	0.00	0.00	11.93	0.00
TRINITY_DN504151_c4_g1	0.00	0.00	0.00	0.00	0.00	0.00	0.00	0.00	0.00	0.00
TRINITY_DN504151_c5_g1	0.00	0.00	5.51	0.00	5.72	0.00	27.42	0.00	15.61	10.06
TRINITY_DN504151_c7_g1	0.00	0.00	0.00	0.00	0.00	0.00	0.00	0.00	2.64	4.99
TRINITY_DN504151_c9_g1	0.00	0.00	0.00	0.00	0.00	0.00	0.00	0.00	6.85	0.00
TRINITY_DN504154_c0_g1	0.00	0.00	0.00	0.00	0.00	0.00	0.00	0.00	0.00	0.00
TRINITY_DN504156_c1_g1	0.00	0.00	0.00	0.00	0.00	3.06	0.00	0.00	0.00	6.51
TRINITY_DN504156_c2_g1	0.00	0.00	0.00	0.00	0.00	0.00	0.00	0.00	13.58	0.00
TRINITY_DN504157_c0_g1	0.00	0.00	0.00	0.00	0.00	0.00	0.00	0.00	0.00	0.00
TRINITY_DN504159_c0_g1	0.00	0.00	0.00	0.00	0.00	0.00	0.00	0.00	0.00	0.00
TRINITY_DN50415_c0_g1	8.80	6.54	0.00	5.56	0.00	0.00	14.16	11.13	11.34	28.81
TRINITY_DN504161_c0_g1	0.00	40.52	0.00	0.00	0.00	0.00	0.00	0.00	0.00	0.00
TRINITY_DN504161_c1_g1	0.00	0.00	0.00	0.00	0.00	0.00	0.00	0.00	0.00	11.75
TRINITY_DN504162_c0_g1	9.23	0.00	0.00	0.00	0.00	5.27	3.68	0.00	0.00	0.00
TRINITY_DN504162_c1_g1	0.00	0.00	0.00	0.00	0.00	0.00	0.00	0.00	0.00	0.00
TRINITY_DN504164_c0_g1	0.00	0.00	0.00	0.00	0.00	0.00	0.00	0.00	0.00	0.00
TRINITY_DN504165_c0_g2	0.00	0.00	0.00	0.00	4.33	0.00	0.00	0.00	0.00	3.78
TRINITY_DN504166_c0_g1	0.00	0.00	0.00	0.00	0.00	0.00	0.00	0.00	0.00	0.00
TRINITY_DN504168_c1_g1	0.00	0.00	0.00	0.00	0.00	0.00	0.00	0.00	0.00	0.00
TRINITY_DN504169_c0_g1	0.00	0.00	14.75	0.00	0.00	0.00	0.00	0.00	28.07	0.00
TRINITY_DN504170_c0_g2	0.00	10.87	0.00	0.00	0.00	0.00	0.00	0.00	9.10	14.49
TRINITY_DN504170_c0_g3	0.00	0.00	0.00	0.00	0.00	0.00	0.00	0.00	18.87	0.00
TRINITY_DN504170_c1_g1	6.97	0.00	0.00	0.00	0.00	0.00	0.00	0.00	6.63	6.40
TRINITY_DN504170_c4_g1	12.12	0.00	0.00	0.00	0.00	0.00	7.64	5.96	11.52	0.00
TRINITY_DN504170_c5_g1	2.45	7.66	1.22	0.00	0.00	0.00	0.00	0.00	3.59	2.23
TRINITY_DN504170_c6_g1	0.00	0.00	0.00	0.00	0.00	0.00	0.00	0.00	0.00	0.00
TRINITY_DN504170_c7_g1	0.00	0.00	0.00	0.00	0.00	0.00	0.00	0.00	1.83	0.00
TRINITY_DN504171_c0_g1	0.00	0.00	0.00	6.15	0.00	5.45	0.00	0.00	0.00	0.00
TRINITY_DN504172_c0_g1	0.00	0.00	0.00	0.00	0.00	0.00	0.00	0.00	1.95	0.00
TRINITY_DN504174_c0_g1	0.00	0.00	0.00	0.00	0.00	0.00	3.42	0.00	5.53	5.24
TRINITY_DN504177_c0_g1	0.00	0.00	0.00	0.00	0.00	0.00	0.00	0.00	16.99	0.00
TRINITY_DN504178_c0_g1	0.00	0.00	0.00	0.00	0.00	0.00	0.00	0.00	0.00	0.00
TRINITY_DN504178_c1_g1	18.17	0.00	0.00	0.00	0.00	0.00	0.00	0.00	0.00	0.00
TRINITY_DN504178_c3_g1	0.00	0.00	0.00	0.00	0.00	0.00	0.00	0.00	0.00	0.00
TRINITY_DN504179_c0_g1	0.00	0.00	0.00	0.00	0.00	0.00	0.00	0.00	13.69	0.00
TRINITY_DN504179_c1_g1	0.00	0.00	0.00	0.00	0.00	0.00	0.00	0.00	0.00	0.00
TRINITY_DN50417_c0_g1	0.00	0.00	0.00	0.00	0.00	0.00	0.00	0.00	0.00	4.88
TRINITY_DN50417_c2_g1	0.00	0.00	0.00	0.00	0.00	0.00	55.59	0.00	13.58	0.00
TRINITY_DN504181_c0_g1	0.00	0.00	0.00	0.00	0.00	0.00	0.00	0.00	0.00	0.00
TRINITY_DN504184_c0_g1	0.00	0.00	0.00	0.00	0.00	0.00	0.00	0.00	0.00	0.00
TRINITY_DN504189_c0_g1	6.23	0.00	0.00	0.00	0.00	0.00	0.00	0.00	0.00	0.00
TRINITY_DN504191_c0_g1	5.28	0.00	0.00	0.00	0.00	0.00	0.00	0.00	5.01	0.00
TRINITY_DN504192_c0_g1	0.00	0.00	0.00	0.00	0.00	0.00	0.00	0.00	50.06	0.00
TRINITY_DN504193_c0_g1	0.00	0.00	0.00	0.00	0.00	0.00	0.00	0.00	0.00	5.15
TRINITY_DN504193_c0_g2	0.00	0.00	0.00	0.00	0.00	0.00	0.00	0.00	0.00	0.00
TRINITY_DN504193_c1_g2	12.31	0.00	12.47	11.92	12.77	0.00	0.00	0.00	0.00	11.25
TRINITY_DN504193_c1_g3	15.43	9.22	7.82	0.00	0.00	0.00	9.87	0.00	0.00	0.00
TRINITY_DN504193_c3_g1	0.00	0.00	0.00	0.00	0.00	0.00	0.00	0.00	8.25	0.00
TRINITY_DN504195_c0_g1	0.00	0.00	19.19	0.00	0.00	15.99	0.00	0.00	0.00	0.00
TRINITY_DN504197_c0_g1	0.00	0.00	0.00	0.00	0.00	0.00	0.00	0.00	0.00	0.00
TRINITY_DN504198_c0_g1	0.00	0.00	0.00	0.00	0.00	0.00	0.00	0.00	0.00	0.00
TRINITY_DN504199_c0_g1	0.00	0.00	0.00	0.00	0.00	0.00	0.00	0.00	0.00	0.00
TRINITY_DN504199_c1_g1	0.00	0.00	0.00	0.00	0.00	0.00	21.10	0.00	0.00	14.73
TRINITY_DN50419_c0_g1	0.00	4.31	0.00	3.83	0.00	3.32	0.00	0.00	3.69	7.18
TRINITY_DN50419_c2_g1	0.00	0.00	0.00	0.00	0.00	5.82	0.00	0.00	0.00	0.00
TRINITY_DN5041_c0_g1	96.21	137.88	51.31	18.17	37.94	28.05	134.46	14.36	161.02	152.90
TRINITY_DN5041_c0_g2	6.64	0.00	0.00	3.29	0.00	0.00	0.00	0.00	9.63	9.07
TRINITY_DN504202_c0_g1	0.00	0.00	31.60	30.03	0.00	0.00	0.00	0.00	0.00	0.00
TRINITY_DN504204_c0_g1	0.00	0.00	0.00	0.00	0.00	0.00	51.33	0.00	0.00	0.00
TRINITY_DN504204_c1_g1	19.92	23.40	0.00	0.00	0.00	0.00	0.00	18.54	19.32	0.00
TRINITY_DN504205_c0_g1	0.00	6.28	0.00	0.00	0.00	0.00	3.44	2.82	0.00	0.00
TRINITY_DN504207_c1_g1	0.00	0.00	0.00	0.00	0.00	0.00	0.00	11.68	0.00	0.00
TRINITY_DN504208_c1_g1	0.00	0.00	0.00	0.00	0.00	0.00	0.00	4.21	0.00	0.00
TRINITY_DN504208_c2_g1	0.00	0.00	0.00	0.00	0.00	0.00	0.00	0.00	0.00	0.00
TRINITY_DN50420_c0_g1	0.00	0.00	0.00	0.00	4.18	0.00	0.00	3.91	0.00	0.00
TRINITY_DN50420_c0_g2	0.00	5.82	0.00	0.00	0.00	0.00	0.00	0.00	0.00	0.00
TRINITY_DN50420_c1_g1	2.04	4.33	0.00	0.00	0.00	0.00	7.11	0.00	5.92	29.66
TRINITY_DN50420_c1_g2	18.21	10.98	0.00	0.00	0.00	0.00	0.00	0.00	8.69	8.37
TRINITY_DN50420_c2_g1	0.00	0.00	0.00	0.00	0.00	0.00	19.75	0.00	0.00	0.00
TRINITY_DN50420_c3_g1	0.00	0.00	0.00	0.00	0.00	0.00	19.15	1.49	0.00	0.00
TRINITY_DN50420_c4_g1	0.00	0.00	0.00	0.00	0.00	0.00	0.00	0.00	26.55	0.00
TRINITY_DN50420_c6_g1	2.02	0.00	0.00	1.52	0.00	0.00	0.00	2.36	0.00	2.75
TRINITY_DN50420_c7_g1	0.00	8.87	0.00	0.00	0.00	12.95	0.00	0.00	14.19	42.81
TRINITY_DN504210_c0_g1	0.00	0.00	0.00	0.00	0.00	5.38	0.00	0.00	0.00	0.00
TRINITY_DN504211_c0_g1	0.00	0.00	0.00	0.00	0.00	0.00	0.00	0.00	4.06	0.00
TRINITY_DN504212_c0_g1	0.00	0.00	0.00	0.00	0.00	0.00	0.00	0.00	0.00	0.00
TRINITY_DN504212_c0_g2	0.00	0.00	29.27	0.00	15.02	0.00	0.00	0.00	0.00	0.00
TRINITY_DN504212_c0_g4	10.03	24.40	0.00	0.00	0.00	0.00	0.00	0.00	0.00	0.00
TRINITY_DN504212_c1_g1	0.00	0.00	0.00	0.00	0.00	0.00	0.00	0.00	0.00	21.89
TRINITY_DN504212_c2_g1	0.00	0.00	0.00	5.08	0.00	0.00	6.42	0.00	9.80	0.00
TRINITY_DN504212_c4_g1	0.00	0.00	0.00	0.00	0.00	0.00	0.00	0.00	0.00	0.00
TRINITY_DN504212_c5_g1	5.13	0.00	0.00	0.00	0.00	0.00	0.00	0.00	4.87	0.00
TRINITY_DN504213_c0_g1	0.00	0.00	0.00	0.00	0.00	0.00	0.00	0.00	0.00	0.00
TRINITY_DN504214_c0_g1	0.00	0.00	0.00	1.67	0.00	0.00	0.00	0.00	3.24	0.00
TRINITY_DN504214_c2_g1	0.00	3.99	0.00	7.15	0.00	0.00	0.00	0.00	0.00	6.58
TRINITY_DN504215_c0_g1	0.40	3.25	0.88	2.10	4.61	0.00	1.32	0.00	1.18	4.01
TRINITY_DN504218_c0_g1	0.00	0.00	0.00	0.00	0.00	0.00	0.00	0.00	42.81	0.00
TRINITY_DN504219_c0_g1	0.00	0.00	0.00	0.00	0.00	0.00	0.00	0.00	0.00	3.78
TRINITY_DN504220_c0_g1	0.00	0.00	36.98	0.00	0.00	0.00	0.00	0.00	0.00	0.00
TRINITY_DN504223_c1_g1	0.00	0.00	0.00	0.00	0.00	0.00	0.00	0.00	13.83	0.00
TRINITY_DN504224_c0_g1	0.00	0.00	0.00	0.00	0.00	0.00	0.00	0.00	0.00	0.00
TRINITY_DN504225_c0_g1	0.00	0.00	0.00	0.00	0.00	0.00	0.00	0.00	0.00	0.00
TRINITY_DN504226_c1_g1	0.00	0.00	0.00	0.00	0.00	0.00	14.56	0.00	0.00	20.50
TRINITY_DN504227_c0_g1	0.00	0.00	0.00	0.00	0.00	0.00	0.00	7.53	7.30	0.00
TRINITY_DN504228_c0_g1	0.00	0.00	29.27	0.00	15.02	12.34	0.00	0.00	0.00	0.00
TRINITY_DN504229_c0_g1	0.00	0.00	0.00	0.00	19.84	0.00	37.07	18.56	0.00	8.76
TRINITY_DN50422_c0_g1	0.00	0.00	0.00	0.00	9.27	0.00	34.60	0.00	0.00	8.87
TRINITY_DN50422_c0_g2	15.95	0.00	0.00	0.00	0.00	0.00	0.00	0.00	0.00	0.00
TRINITY_DN504230_c0_g1	0.00	0.00	0.00	0.00	0.00	0.00	0.00	0.00	0.00	23.34
TRINITY_DN504232_c0_g1	0.00	16.39	0.00	0.00	0.00	0.00	53.01	0.00	16.20	15.27
TRINITY_DN504233_c0_g1	0.00	3.36	0.00	6.13	0.00	0.00	11.07	3.01	5.91	0.00
TRINITY_DN504233_c0_g2	0.00	0.00	0.00	0.00	0.00	0.00	0.00	0.00	0.00	15.40
TRINITY_DN504233_c1_g1	2.85	22.15	0.00	0.00	4.39	3.77	8.18	2.02	0.00	14.10
TRINITY_DN504233_c1_g2	4.85	0.00	10.98	5.54	1.95	2.95	5.58	0.00	7.15	22.70
TRINITY_DN504234_c0_g1	0.00	0.00	0.00	0.00	0.00	0.00	0.00	0.00	0.00	0.00
TRINITY_DN504237_c0_g1	0.00	0.00	0.00	10.83	0.00	0.00	0.00	0.00	10.71	0.00
TRINITY_DN504238_c0_g1	0.00	0.00	0.00	0.00	0.00	0.00	0.00	0.00	0.00	0.00
TRINITY_DN50423_c0_g1	0.00	0.00	0.00	0.00	0.00	0.00	0.00	0.00	0.00	0.00
TRINITY_DN50423_c1_g1	0.00	0.00	0.00	0.00	10.94	0.00	0.00	0.00	0.00	27.19
TRINITY_DN504240_c0_g1	0.00	0.00	0.00	0.00	0.00	0.00	18.96	0.00	0.00	0.00
TRINITY_DN504241_c0_g1	0.00	0.00	0.00	0.00	0.00	0.00	0.00	0.00	0.00	0.00
TRINITY_DN504242_c0_g1	0.00	0.00	0.00	0.00	0.00	0.00	0.00	0.00	0.00	0.00
TRINITY_DN504243_c0_g1	1.97	0.00	0.00	3.95	0.00	0.00	4.58	0.00	5.73	3.59
TRINITY_DN504244_c0_g1	0.00	0.00	0.00	0.00	0.00	0.00	0.00	0.00	0.00	0.00
TRINITY_DN504246_c2_g1	0.00	0.00	0.00	0.00	0.00	0.00	0.00	0.00	0.00	0.00
TRINITY_DN50424_c0_g1	2.40	3.83	0.00	0.00	7.57	0.00	0.83	0.72	0.00	3.38
TRINITY_DN504251_c0_g1	0.00	0.00	0.00	0.00	0.00	0.00	0.00	0.00	0.00	0.00
TRINITY_DN504253_c0_g1	0.00	0.00	0.00	0.00	0.00	0.00	0.00	0.00	0.00	0.00
TRINITY_DN504259_c1_g1	0.00	0.00	0.00	6.10	0.00	0.00	0.00	0.00	0.00	11.42
TRINITY_DN50425_c0_g1	0.00	0.00	0.00	0.00	0.00	0.00	0.00	0.00	0.00	0.00
TRINITY_DN504262_c0_g1	0.00	0.00	0.00	0.00	0.00	17.03	0.00	0.00	18.79	9.03
TRINITY_DN504266_c0_g1	0.00	0.00	28.84	0.00	0.00	0.00	0.00	0.00	0.00	0.00
TRINITY_DN504273_c0_g1	0.00	0.00	0.00	0.00	0.00	0.00	0.00	0.00	0.00	0.00
TRINITY_DN504275_c0_g1	0.00	20.10	0.00	0.00	0.00	0.00	0.00	0.00	0.00	0.00
TRINITY_DN504276_c0_g1	0.00	0.00	0.00	0.00	0.00	0.00	0.00	0.00	0.00	0.00
TRINITY_DN504277_c0_g1	0.00	0.00	0.00	0.00	0.00	0.00	0.00	0.00	0.00	0.00
TRINITY_DN504278_c0_g1	0.00	0.00	0.00	15.65	0.00	0.00	0.00	0.00	0.00	0.00
TRINITY_DN504279_c0_g1	4.63	0.00	0.00	2.31	0.00	0.00	0.00	0.00	2.23	2.10
TRINITY_DN50427_c0_g2	0.00	0.00	0.00	0.00	0.00	14.09	0.00	0.00	0.00	0.00
TRINITY_DN504280_c1_g1	0.00	0.00	5.45	0.00	11.32	4.69	0.00	0.00	5.15	29.83
TRINITY_DN504282_c0_g1	0.00	0.00	0.00	5.41	0.00	0.00	0.00	0.00	0.00	0.00
TRINITY_DN504283_c0_g1	0.00	0.00	0.00	0.00	0.00	0.00	0.00	0.00	0.00	13.76
TRINITY_DN504285_c0_g1	0.00	0.00	0.00	0.00	0.00	0.00	0.00	0.00	0.00	0.00
TRINITY_DN504286_c0_g1	0.00	0.00	0.00	0.00	0.00	0.00	0.00	0.00	0.00	0.00
TRINITY_DN504288_c0_g1	0.00	4.36	0.00	0.00	0.00	3.36	19.09	0.00	0.00	7.14
TRINITY_DN50428_c0_g1	0.00	0.00	11.27	0.00	0.00	0.00	0.00	0.00	10.64	26.13
TRINITY_DN50428_c0_g2	3.50	5.19	3.04	5.96	0.00	2.82	2.95	4.21	7.72	21.00
TRINITY_DN50428_c1_g1	0.00	0.00	0.00	0.00	0.00	0.00	7.05	0.00	0.00	15.52
TRINITY_DN50428_c1_g2	0.00	0.00	0.00	0.00	0.00	0.00	0.00	0.00	0.00	0.00
TRINITY_DN50428_c2_g1	16.71	7.29	0.00	0.00	0.00	0.00	0.00	0.00	31.72	25.55
TRINITY_DN50428_c2_g2	0.00	0.00	0.00	31.64	0.00	0.00	0.00	0.00	15.89	0.00
TRINITY_DN50428_c2_g3	0.00	0.00	0.00	0.00	0.00	0.00	0.00	0.00	0.00	7.79
TRINITY_DN504290_c0_g1	0.00	0.00	0.00	0.00	0.00	0.00	0.00	0.00	0.00	0.00
TRINITY_DN504291_c0_g1	0.00	0.00	0.00	0.00	0.00	0.00	0.00	0.00	8.25	0.00
TRINITY_DN504292_c0_g1	0.00	0.00	0.00	0.00	0.00	0.00	0.00	0.00	0.00	0.00
TRINITY_DN504293_c0_g1	0.00	0.00	0.00	0.00	0.00	3.54	0.00	0.00	3.93	0.00
TRINITY_DN504295_c0_g1	0.00	0.00	0.00	0.00	0.00	0.00	0.00	0.00	0.00	0.00
TRINITY_DN504296_c0_g1	3.05	0.00	0.00	0.00	0.00	2.61	0.00	0.00	2.92	5.55
TRINITY_DN504297_c0_g1	4.54	0.00	0.00	0.00	1.60	1.29	3.46	0.00	0.00	1.38
TRINITY_DN504299_c0_g1	0.00	0.00	0.00	0.00	0.00	0.00	0.00	0.00	1.39	0.00
TRINITY_DN50429_c0_g1	0.00	22.39	0.00	0.00	0.00	0.00	0.00	0.00	0.00	0.00
TRINITY_DN50429_c1_g2	0.00	0.00	0.00	0.00	0.00	0.00	0.00	0.00	0.00	0.00
TRINITY_DN50429_c1_g3	0.00	0.00	0.00	0.00	0.00	0.00	0.00	0.00	0.00	0.00
TRINITY_DN50429_c1_g5	0.00	0.00	0.00	0.00	0.00	0.00	0.00	0.00	0.00	0.00
TRINITY_DN5042_c0_g1	48.09	55.99	26.37	9.26	7.06	21.57	49.32	0.00	87.89	116.99
TRINITY_DN5042_c0_g2	0.00	0.00	0.00	0.00	0.00	0.00	0.00	0.00	0.00	0.00
TRINITY_DN5042_c10_g1	0.00	0.00	0.00	0.00	0.00	0.00	19.44	14.07	42.81	0.00
TRINITY_DN5042_c1_g1	230.39	295.66	110.82	187.25	74.71	126.89	318.34	112.87	425.98	346.38
TRINITY_DN5042_c1_g2	542.71	648.85	308.34	295.62	162.32	241.43	550.05	200.64	859.01	513.67
TRINITY_DN5042_c2_g1	18.36	7.85	17.33	3.50	9.62	21.10	6.32	0.00	3.74	13.48
TRINITY_DN5042_c2_g2	0.00	0.00	0.00	0.00	0.00	0.00	23.07	0.00	25.47	36.90
TRINITY_DN5042_c3_g1	0.00	0.00	0.00	0.00	2.00	0.00	0.00	0.00	0.00	0.74
TRINITY_DN5042_c3_g2	0.00	0.00	0.00	0.00	0.00	0.00	0.00	0.00	7.21	0.00
TRINITY_DN5042_c3_g3	0.00	0.00	9.58	0.00	0.00	0.00	0.00	0.00	0.00	0.00
TRINITY_DN5042_c4_g1	0.00	0.00	0.00	0.00	0.00	0.00	0.00	0.00	0.00	0.00
TRINITY_DN504301_c0_g1	0.00	14.71	0.00	0.00	0.00	5.47	0.00	0.00	0.00	0.00
TRINITY_DN504307_c0_g1	0.00	0.00	0.00	0.00	0.00	1.69	0.00	0.00	1.92	0.00
TRINITY_DN50430_c0_g1	0.00	12.84	0.00	0.00	0.00	11.50	8.81	6.93	13.19	18.67
TRINITY_DN50430_c1_g1	0.00	0.00	17.80	0.00	0.00	0.00	0.00	0.00	16.99	0.00
TRINITY_DN504310_c0_g1	0.00	15.53	0.00	0.00	0.00	5.75	0.00	0.00	6.27	18.22
TRINITY_DN504311_c0_g1	0.00	0.00	0.00	0.00	2.77	0.00	0.00	0.00	0.00	16.76
TRINITY_DN504312_c0_g1	0.00	0.00	0.00	0.00	0.00	0.00	0.00	0.00	0.00	0.00
TRINITY_DN504313_c0_g1	0.00	0.00	0.00	0.00	0.00	0.00	0.00	0.00	0.00	0.00
TRINITY_DN504314_c0_g1	0.00	0.00	0.00	0.00	0.00	0.00	0.00	0.00	0.00	0.00
TRINITY_DN504315_c0_g1	0.00	0.00	0.00	0.00	0.00	0.00	0.00	0.00	0.00	0.00
TRINITY_DN504316_c0_g1	0.00	0.00	0.00	0.00	0.00	0.00	0.00	0.00	0.00	3.34
TRINITY_DN504317_c0_g1	0.00	0.00	0.00	5.83	0.00	0.00	0.00	0.00	2.81	2.67
TRINITY_DN504318_c0_g1	0.00	0.00	0.00	0.00	0.00	0.00	0.00	12.00	0.00	22.83
TRINITY_DN504319_c1_g1	0.00	0.00	0.00	0.00	0.00	0.00	0.00	0.00	0.00	0.00
TRINITY_DN50431_c0_g1	16.24	0.00	0.00	0.00	0.00	0.00	0.00	0.00	0.00	10.79
TRINITY_DN504320_c0_g1	0.00	0.00	9.27	0.00	0.00	0.00	0.00	0.00	0.00	8.42
TRINITY_DN504322_c0_g1	19.62	0.00	0.00	0.00	0.00	1.85	0.00	0.00	0.00	0.00
TRINITY_DN504324_c0_g1	0.00	0.00	0.00	0.00	0.00	0.00	0.00	0.00	0.00	0.00
TRINITY_DN504324_c0_g2	0.00	0.00	0.00	0.00	0.00	15.15	0.00	0.00	0.00	0.00
TRINITY_DN504324_c0_g3	3.48	0.00	0.00	0.00	0.00	0.00	0.00	0.00	0.00	6.35
TRINITY_DN504324_c1_g1	0.00	0.00	0.00	0.00	0.00	0.00	0.00	0.00	0.00	0.00
TRINITY_DN504324_c2_g1	0.00	12.32	0.00	0.00	10.10	8.41	0.00	0.00	0.00	10.61
TRINITY_DN504324_c5_g1	0.00	23.40	0.00	0.00	0.00	0.00	0.00	0.00	0.00	18.01
TRINITY_DN504326_c0_g1	0.00	1.64	0.00	0.00	0.00	1.33	0.00	0.00	0.00	5.66
TRINITY_DN504327_c0_g1	3.70	16.41	0.00	0.00	0.00	0.00	0.00	3.62	3.53	6.75
TRINITY_DN504328_c0_g1	5.31	0.00	0.00	0.00	0.00	2.27	9.42	0.00	2.55	2.41
TRINITY_DN50432_c0_g1	0.00	61.88	0.00	16.48	0.00	29.27	0.00	0.00	0.00	15.65
TRINITY_DN50432_c2_g1	6.84	11.30	0.00	0.00	0.00	0.00	0.00	0.00	0.00	12.48
TRINITY_DN50432_c3_g1	0.00	0.00	7.07	0.00	0.00	3.04	4.28	0.00	13.54	0.00
TRINITY_DN504330_c0_g1	0.00	0.00	0.00	0.00	0.00	0.00	0.00	0.00	5.83	0.00
TRINITY_DN504330_c1_g1	0.00	0.00	0.00	0.00	0.00	0.00	0.00	0.00	0.00	0.00
TRINITY_DN504332_c1_g1	0.00	0.00	0.00	0.00	0.00	0.00	0.00	0.00	0.00	0.00
TRINITY_DN504333_c0_g1	9.88	7.23	0.00	0.00	0.00	0.00	0.00	0.00	6.30	6.37
TRINITY_DN504335_c0_g1	0.00	0.00	0.00	0.00	0.00	0.00	0.00	0.00	0.00	0.00
TRINITY_DN504337_c0_g1	0.00	0.00	0.00	0.00	0.00	0.00	0.00	17.87	18.49	0.00
TRINITY_DN504339_c0_g1	7.20	9.50	0.00	0.00	2.39	0.00	18.08	0.00	1.40	0.00
TRINITY_DN504342_c0_g1	0.00	0.00	0.00	0.00	0.00	0.00	0.00	0.00	0.00	0.00
TRINITY_DN504343_c0_g1	0.00	0.00	0.00	0.00	0.00	0.00	0.00	0.00	0.00	0.00
TRINITY_DN504344_c0_g1	5.22	2.82	0.00	0.00	2.75	0.00	0.00	0.00	7.54	0.00
TRINITY_DN504347_c0_g1	65.29	148.59	65.23	39.54	72.30	56.00	105.49	56.80	138.69	185.27
TRINITY_DN504347_c1_g1	0.00	0.00	0.00	4.37	0.00	0.00	0.00	0.00	2.11	0.00
TRINITY_DN504347_c4_g1	0.00	11.59	0.00	0.00	0.00	0.00	0.00	0.00	0.00	8.76
TRINITY_DN504348_c0_g1	3.21	0.00	0.00	0.00	0.00	0.00	0.00	0.00	6.64	0.00
TRINITY_DN504349_c1_g1	5.36	17.38	0.00	2.67	0.00	2.29	0.00	2.61	2.58	2.44
TRINITY_DN504349_c1_g2	0.00	0.00	0.00	0.00	0.00	0.00	0.00	0.00	0.00	0.00
TRINITY_DN504349_c2_g1	0.00	0.00	0.00	0.00	0.00	0.00	0.00	0.00	0.00	0.00
TRINITY_DN504349_c3_g1	0.00	0.00	0.00	0.00	0.00	0.00	0.00	0.00	13.28	0.00
TRINITY_DN50434_c0_g1	0.00	0.00	0.00	0.00	0.00	0.00	0.00	0.00	0.00	0.00
TRINITY_DN504350_c0_g1	0.00	0.00	0.00	0.00	4.01	0.00	0.00	0.00	0.00	0.00
TRINITY_DN504351_c0_g1	0.00	0.00	0.00	0.00	0.00	17.99	0.00	0.00	0.00	19.12
TRINITY_DN504354_c0_g1	3.60	5.71	1.79	3.61	1.90	1.54	0.00	0.00	0.00	17.95
TRINITY_DN504355_c0_g1	0.00	0.00	0.00	0.00	0.00	0.00	0.00	0.00	0.00	0.00
TRINITY_DN504355_c2_g1	0.00	5.78	0.00	0.00	2.82	4.58	0.00	0.00	0.00	12.17
TRINITY_DN504357_c0_g2	0.00	2.43	2.32	0.00	2.67	1.00	0.00	0.00	1.14	0.00
TRINITY_DN504357_c1_g1	0.00	0.00	0.00	0.00	0.00	0.00	0.00	0.00	0.00	0.00
TRINITY_DN504357_c1_g2	0.00	0.00	0.00	1.85	1.95	0.00	0.00	2.89	0.00	6.35
TRINITY_DN504358_c0_g1	0.00	0.00	0.00	0.00	5.75	0.00	0.00	0.00	0.00	0.00
TRINITY_DN50435_c0_g1	0.00	0.00	0.00	0.00	0.00	5.69	3.73	0.00	2.16	2.03
TRINITY_DN50435_c0_g3	5.28	24.20	0.00	0.00	0.00	0.00	0.00	5.19	10.02	17.15
TRINITY_DN50435_c0_g4	0.00	0.00	0.00	0.00	0.00	0.11	8.46	0.00	6.33	12.25
TRINITY_DN504360_c0_g1	0.00	22.72	0.00	0.00	0.00	0.00	12.13	0.00	0.00	0.00
TRINITY_DN504361_c0_g1	0.00	0.00	0.00	4.36	0.00	0.00	0.00	0.00	12.61	8.08
TRINITY_DN504365_c0_g1	0.00	0.00	0.00	0.00	0.00	0.00	0.00	0.00	0.00	0.00
TRINITY_DN504367_c0_g1	0.00	0.00	0.00	0.00	0.00	0.00	0.00	0.00	0.00	0.00
TRINITY_DN504368_c0_g1	0.00	0.00	0.00	0.00	0.00	0.00	0.00	0.00	0.00	0.00
TRINITY_DN504369_c0_g1	0.00	0.00	0.00	0.00	0.00	0.00	0.00	0.00	0.00	0.00
TRINITY_DN50436_c0_g1	0.00	0.00	28.60	0.00	0.00	0.00	0.00	0.00	0.00	0.00
TRINITY_DN504371_c0_g1	0.00	0.00	0.00	0.00	0.00	0.00	0.00	0.00	0.00	0.00
TRINITY_DN504371_c1_g1	0.00	0.00	0.00	6.48	0.00	0.00	0.00	0.00	0.00	0.00
TRINITY_DN504373_c0_g1	0.00	0.00	0.00	0.00	0.00	0.00	0.00	0.00	0.00	0.00
TRINITY_DN504374_c0_g1	0.00	0.00	0.00	0.00	0.00	0.00	0.00	0.00	0.00	0.00
TRINITY_DN504375_c0_g2	0.00	0.00	0.00	15.02	0.00	0.00	0.00	0.00	0.00	0.00
TRINITY_DN504376_c0_g1	0.00	5.96	0.00	0.00	0.00	2.36	0.00	2.68	0.00	7.52
TRINITY_DN504377_c0_g1	0.00	0.00	0.00	0.00	0.00	0.00	0.00	0.00	0.00	0.00
TRINITY_DN504378_c0_g1	0.00	0.00	0.00	0.00	0.00	0.00	33.79	0.00	0.00	0.00
TRINITY_DN504379_c1_g1	0.00	0.00	0.00	0.00	10.27	0.00	0.00	0.00	0.00	8.99
TRINITY_DN50437_c1_g1	0.00	0.00	0.00	17.79	0.00	0.00	0.00	0.00	0.00	0.00
TRINITY_DN504380_c0_g1	8.46	0.00	0.00	0.00	8.82	0.00	0.00	0.00	0.00	15.57
TRINITY_DN504382_c0_g1	0.00	0.00	0.00	0.00	0.00	5.47	0.00	0.00	0.00	0.00
TRINITY_DN504383_c0_g1	12.31	15.02	0.00	0.00	0.00	0.00	0.00	0.00	0.00	0.00
TRINITY_DN504384_c0_g1	3.23	0.00	0.00	0.00	0.00	0.00	0.00	0.00	0.00	2.94
TRINITY_DN504385_c0_g1	0.00	3.03	0.00	0.00	0.00	0.00	0.00	0.00	0.00	0.00
TRINITY_DN504385_c0_g2	6.68	0.00	2.37	0.00	0.00	0.00	2.90	0.00	11.36	8.97
TRINITY_DN504386_c0_g1	0.00	0.00	0.00	0.00	0.00	0.00	0.00	0.00	0.00	0.00
TRINITY_DN504387_c0_g1	6.38	10.47	0.00	3.17	6.70	2.73	22.96	0.00	11.48	12.62
TRINITY_DN504388_c0_g1	0.00	0.00	0.00	0.00	0.00	0.00	0.00	0.00	0.00	0.00
TRINITY_DN50438_c0_g1	6.59	38.83	16.07	6.48	13.76	13.47	16.74	6.50	6.27	14.49
TRINITY_DN504391_c0_g2	0.00	0.00	3.02	0.00	0.00	0.00	0.00	0.00	0.00	5.51
TRINITY_DN504393_c0_g1	0.00	0.00	0.00	0.00	0.00	0.00	0.00	0.00	0.00	0.00
TRINITY_DN504394_c0_g1	0.00	0.00	0.00	0.00	12.68	0.00	0.00	0.00	0.00	0.00
TRINITY_DN504395_c0_g1	0.00	0.00	0.00	0.00	0.00	3.43	0.00	0.00	0.00	3.65
TRINITY_DN504398_c0_g1	2.01	0.00	0.00	4.03	4.25	0.00	4.67	0.00	9.75	3.66
TRINITY_DN504399_c0_g1	0.00	8.59	0.00	0.00	0.00	0.00	0.00	0.00	0.00	13.28
TRINITY_DN50439_c0_g1	20.06	0.00	0.00	10.77	0.00	0.00	0.00	0.00	9.57	9.31
TRINITY_DN50439_c1_g1	0.00	15.93	0.00	25.32	0.00	0.00	0.00	12.48	12.57	0.00
TRINITY_DN50439_c1_g2	1.20	6.53	2.57	1.20	1.24	1.03	4.32	1.29	0.00	6.84
TRINITY_DN50439_c2_g1	0.00	0.00	0.00	0.00	0.00	0.00	0.00	0.00	0.00	0.00
TRINITY_DN50439_c3_g1	0.00	0.00	0.00	0.00	0.00	0.00	0.00	0.00	0.00	0.00
TRINITY_DN5043_c0_g1	2.85	3.83	5.90	2.23	0.00	0.00	4.50	0.00	10.71	4.54
TRINITY_DN5043_c0_g2	9.14	15.06	22.21	14.31	8.81	13.01	14.31	4.97	44.18	24.03
TRINITY_DN5043_c10_g1	4.59	5.20	13.84	0.00	4.81	0.00	0.00	0.00	0.00	0.00
TRINITY_DN5043_c1_g1	10.54	14.67	11.06	7.94	6.70	7.48	22.21	2.08	20.48	13.31
TRINITY_DN5043_c5_g1	0.00	0.00	12.38	0.00	0.00	10.50	0.00	0.00	0.00	22.35
TRINITY_DN5043_c6_g1	0.00	0.00	0.00	0.00	0.00	0.00	0.00	0.00	0.00	0.00
TRINITY_DN5043_c9_g1	0.00	0.00	0.00	0.00	0.00	0.00	0.00	0.00	0.00	18.71
TRINITY_DN504400_c1_g1	0.00	0.00	0.00	0.00	0.00	0.00	0.00	0.00	0.00	0.00
TRINITY_DN504401_c0_g1	0.00	0.00	0.00	0.00	0.00	0.00	0.00	0.00	6.59	6.37
TRINITY_DN504402_c0_g1	0.00	0.00	0.00	0.00	0.00	0.00	20.86	0.00	0.00	0.00
TRINITY_DN504403_c0_g1	0.00	0.00	0.00	0.00	0.00	0.00	0.00	0.00	0.00	0.00
TRINITY_DN504405_c0_g1	22.01	29.37	12.72	12.94	4.86	9.36	22.67	3.53	61.07	22.50
TRINITY_DN504406_c0_g1	3.87	0.00	0.00	0.00	0.00	0.00	0.00	0.00	14.78	17.57
TRINITY_DN504406_c0_g2	0.00	2.36	2.20	0.00	2.34	0.00	0.00	2.15	4.85	6.87
TRINITY_DN504406_c4_g1	0.00	0.00	0.00	0.00	0.00	0.00	0.00	0.00	0.00	0.00
TRINITY_DN504406_c5_g1	0.00	0.00	0.00	0.00	0.00	0.00	0.00	0.00	0.00	0.00
TRINITY_DN504407_c0_g1	3.41	0.00	0.00	0.00	0.00	1.45	0.00	0.00	1.66	1.95
TRINITY_DN504407_c0_g2	0.00	0.00	0.00	5.88	0.00	10.38	7.54	5.88	0.00	0.00
TRINITY_DN504407_c1_g1	2.23	0.00	0.00	0.00	0.00	0.00	1.26	0.00	1.09	3.05
TRINITY_DN504407_c1_g2	0.00	5.58	0.00	2.58	0.00	0.00	9.17	0.00	0.00	0.00
TRINITY_DN504407_c1_g3	0.00	0.00	0.00	0.00	0.00	0.00	0.00	0.00	0.00	0.00
TRINITY_DN504407_c2_g1	0.00	0.00	21.55	0.00	0.00	0.00	27.12	0.00	0.00	0.00
TRINITY_DN504407_c3_g1	0.00	0.00	0.00	0.00	0.00	16.80	0.00	0.00	0.00	0.00
TRINITY_DN504407_c3_g2	55.62	0.00	11.27	0.00	11.51	0.00	14.46	0.00	0.00	20.37
TRINITY_DN504408_c0_g1	0.00	3.55	0.00	3.21	0.00	0.00	0.00	3.16	0.00	0.00
TRINITY_DN504409_c0_g1	0.00	0.00	0.00	0.00	0.00	14.49	0.00	0.00	0.00	15.51
TRINITY_DN50440_c0_g1	0.00	18.74	0.00	0.00	0.00	0.00	0.00	0.00	0.00	32.90
TRINITY_DN50440_c1_g1	0.00	0.00	0.00	0.00	0.00	0.00	0.00	0.00	0.00	0.00
TRINITY_DN504411_c0_g1	0.00	0.00	0.00	0.00	0.00	0.00	0.00	0.00	0.00	0.00
TRINITY_DN504413_c0_g1	0.00	0.00	0.00	0.00	0.00	0.00	0.00	0.00	0.00	0.00
TRINITY_DN504413_c1_g1	0.00	0.00	0.00	0.00	0.00	0.00	0.00	0.00	0.00	13.10
TRINITY_DN504414_c0_g1	0.00	2.58	2.39	4.80	2.53	2.05	0.00	0.00	0.00	14.32
TRINITY_DN504415_c0_g1	0.00	0.00	0.00	0.00	0.00	0.00	0.00	0.00	0.00	8.65
TRINITY_DN504417_c2_g1	0.00	0.00	0.00	14.31	0.00	0.00	0.00	0.00	0.00	0.00
TRINITY_DN504417_c3_g1	0.00	0.00	0.00	0.00	0.00	0.00	0.00	0.00	0.00	12.81
TRINITY_DN50441_c0_g1	5.17	13.67	11.51	5.05	5.50	3.22	16.35	0.00	5.36	9.71
TRINITY_DN50441_c0_g3	0.00	5.61	0.00	0.00	0.00	0.00	0.00	4.46	0.00	10.69
TRINITY_DN50441_c0_g4	2.16	8.19	0.00	1.61	0.00	0.00	5.06	4.81	16.19	17.82
TRINITY_DN50441_c0_g6	0.00	0.00	0.00	0.00	0.00	0.00	0.00	0.00	0.00	1.90
TRINITY_DN504421_c0_g1	0.00	0.00	0.00	0.00	0.00	0.00	0.00	0.00	0.00	8.76
TRINITY_DN504423_c0_g1	0.00	0.00	0.00	0.00	0.00	0.00	0.00	0.00	0.00	7.56
TRINITY_DN504424_c0_g2	0.00	0.00	0.00	0.00	0.00	0.00	0.00	0.00	0.00	0.00
TRINITY_DN504425_c2_g1	0.00	0.00	0.00	0.00	0.00	0.00	0.00	0.00	0.00	0.00
TRINITY_DN504427_c0_g1	0.00	0.00	0.00	7.55	0.00	0.00	9.28	0.00	0.00	8.05
TRINITY_DN50442_c0_g1	30.21	34.75	23.95	21.62	15.04	27.42	39.58	12.78	79.09	87.67
TRINITY_DN50442_c0_g3	0.00	0.00	0.00	0.00	0.00	0.00	0.00	0.00	0.00	0.00
TRINITY_DN50442_c0_g4	3.74	8.30	0.00	0.00	3.92	9.63	0.00	3.66	3.57	6.82
TRINITY_DN50442_c0_g6	0.00	0.00	0.00	0.00	0.00	0.00	0.00	0.00	3.00	0.00
TRINITY_DN50442_c1_g1	1.07	2.22	3.18	1.08	5.66	0.91	0.00	0.00	4.50	8.75
TRINITY_DN504430_c0_g1	0.00	0.00	0.00	0.00	9.27	0.00	0.00	0.00	0.00	0.00
TRINITY_DN504431_c0_g1	1.98	2.10	0.00	0.00	2.09	0.00	0.00	1.92	0.00	7.21
TRINITY_DN504432_c0_g1	0.00	0.00	0.00	0.00	18.17	0.00	0.00	0.00	0.00	13.16
TRINITY_DN504434_c0_g1	0.00	0.00	0.00	0.00	0.00	0.00	0.00	0.00	0.00	0.00
TRINITY_DN504434_c2_g1	0.00	0.00	3.76	7.45	7.88	0.00	0.00	3.68	0.00	6.86
TRINITY_DN504434_c4_g1	0.00	0.00	0.00	0.00	0.00	0.00	0.00	0.00	0.00	5.15
TRINITY_DN504436_c0_g1	0.00	0.00	0.00	0.00	0.00	0.00	0.00	0.00	0.00	0.00
TRINITY_DN504437_c0_g1	0.00	17.81	0.00	0.00	0.00	0.00	19.27	0.00	0.00	0.00
TRINITY_DN50443_c0_g1	0.00	0.00	0.00	0.00	0.00	0.00	0.00	0.00	0.00	0.00
TRINITY_DN50443_c1_g1	0.00	0.00	0.00	0.00	6.22	5.17	0.00	5.86	5.66	5.48
TRINITY_DN50443_c1_g2	0.00	0.00	0.00	0.00	0.00	0.00	0.00	0.00	0.00	0.00
TRINITY_DN504440_c1_g1	0.00	0.00	0.00	0.00	0.00	0.00	0.00	0.00	0.00	0.00
TRINITY_DN504442_c0_g1	0.00	0.00	0.00	0.00	0.00	0.00	0.00	0.00	0.00	0.00
TRINITY_DN504442_c1_g2	0.00	0.00	0.00	0.00	0.00	0.00	0.00	0.00	2.13	1.12
TRINITY_DN504442_c2_g1	0.00	0.00	0.00	0.00	0.00	0.00	0.00	0.00	0.00	0.00
TRINITY_DN504443_c0_g1	0.00	0.00	0.00	0.00	0.00	0.00	0.00	0.00	0.00	0.00
TRINITY_DN504444_c0_g1	0.00	0.00	0.00	0.00	0.00	0.00	0.00	0.00	0.00	0.00
TRINITY_DN504445_c0_g1	4.63	0.00	0.00	2.31	4.88	1.98	0.00	0.00	2.23	21.04
TRINITY_DN504448_c0_g1	0.00	3.95	0.00	0.00	3.74	0.00	0.00	0.00	3.41	9.84
TRINITY_DN50444_c0_g1	3.43	7.56	0.00	0.00	0.00	2.97	0.00	0.00	0.00	3.16
TRINITY_DN50444_c0_g2	0.00	0.00	0.00	12.57	0.00	11.10	33.91	61.96	12.48	11.86
TRINITY_DN50444_c1_g1	5.93	3.22	0.00	0.00	0.00	2.54	0.00	0.00	0.00	8.10
TRINITY_DN50444_c2_g1	0.00	0.00	0.00	0.00	0.00	0.00	0.00	0.00	0.00	0.00
TRINITY_DN504450_c0_g1	0.00	0.00	0.00	12.96	0.00	0.00	0.00	0.00	0.00	0.00
TRINITY_DN504452_c0_g1	11.42	0.00	0.00	0.00	0.00	0.00	0.00	0.00	0.00	0.00
TRINITY_DN504452_c1_g1	0.00	0.00	0.00	0.00	0.00	0.00	0.00	0.00	0.00	37.56
TRINITY_DN504453_c0_g1	0.00	0.00	0.00	0.00	0.00	0.00	0.00	0.00	18.42	9.98
TRINITY_DN504455_c0_g1	0.00	0.00	0.00	0.00	0.00	0.00	0.00	0.00	0.00	0.00
TRINITY_DN504457_c0_g1	0.00	0.00	0.00	0.00	0.00	0.00	0.00	0.00	0.00	0.00
TRINITY_DN504459_c0_g1	0.00	0.00	0.00	0.00	0.00	0.00	0.00	0.00	0.00	0.00
TRINITY_DN50445_c0_g2	0.00	0.00	0.00	0.00	0.00	0.00	0.00	0.00	0.00	15.00
TRINITY_DN504461_c1_g1	0.00	0.00	0.00	0.00	0.00	0.00	0.00	0.00	6.82	0.00
TRINITY_DN504463_c0_g1	0.00	0.00	0.00	0.00	0.00	0.00	0.00	0.00	0.00	0.00
TRINITY_DN504464_c0_g1	0.00	0.00	0.00	0.00	0.00	0.00	0.00	0.00	0.00	9.39
TRINITY_DN504465_c0_g1	0.00	0.00	0.00	0.00	0.00	0.00	0.00	0.00	0.00	27.10
TRINITY_DN504466_c0_g1	2.13	0.00	0.00	4.27	0.00	0.00	0.00	0.00	0.00	0.00
TRINITY_DN504466_c0_g2	0.00	0.00	0.00	0.00	0.00	0.00	0.00	2.14	4.26	0.38
TRINITY_DN504467_c0_g1	0.00	20.47	0.00	0.00	0.00	0.00	0.00	8.34	0.00	31.32
TRINITY_DN504472_c0_g1	0.00	0.00	0.00	0.00	0.00	0.00	0.00	0.00	0.00	0.00
TRINITY_DN504473_c0_g1	0.00	8.99	0.00	3.98	0.00	0.00	14.74	0.00	3.83	18.36
TRINITY_DN504476_c0_g1	0.00	0.00	0.00	0.00	0.00	3.61	0.00	4.12	0.00	0.00
TRINITY_DN504478_c0_g1	0.00	0.00	0.00	0.00	0.00	0.00	0.00	0.00	0.00	0.00
TRINITY_DN504479_c0_g1	0.00	0.00	0.00	0.00	0.00	0.00	0.00	0.00	0.00	0.00
TRINITY_DN50447_c0_g1	7.04	0.00	7.03	6.98	12.52	6.04	0.00	0.00	41.19	9.63
TRINITY_DN50447_c0_g2	10.28	0.00	0.00	0.00	0.00	0.00	0.00	0.00	0.00	0.00
TRINITY_DN50447_c0_g3	0.00	0.00	0.00	0.00	0.00	0.00	0.00	0.00	31.16	0.00
TRINITY_DN50447_c1_g2	0.00	0.00	0.00	0.00	0.00	0.00	28.33	0.00	0.00	0.00
TRINITY_DN50447_c1_g4	0.00	16.15	0.00	0.00	0.00	0.00	0.00	12.65	0.00	0.00
TRINITY_DN50447_c3_g1	0.00	6.99	0.00	0.00	0.00	5.22	0.00	5.91	5.71	0.00
TRINITY_DN50447_c5_g1	0.00	0.00	0.00	0.00	0.00	0.00	0.00	0.00	0.00	0.00
TRINITY_DN50447_c6_g1	0.00	0.00	0.00	0.00	0.00	0.00	0.00	12.39	0.00	0.00
TRINITY_DN50447_c8_g1	0.00	0.00	0.00	0.00	0.00	0.00	0.00	0.00	0.00	0.00
TRINITY_DN504480_c0_g1	0.00	0.00	0.00	0.00	0.00	0.00	0.00	0.00	0.00	4.66
TRINITY_DN504485_c0_g1	0.00	0.00	0.00	0.00	0.00	0.00	0.00	0.00	0.00	0.00
TRINITY_DN504485_c10_g1	0.00	0.00	0.00	12.87	0.00	0.00	0.00	0.00	0.00	0.00
TRINITY_DN504485_c7_g1	0.00	22.39	0.00	0.00	0.00	0.00	0.00	0.00	0.00	0.00
TRINITY_DN504485_c9_g1	0.00	0.00	0.00	0.00	19.24	15.85	0.00	0.00	0.00	0.00
TRINITY_DN504488_c0_g1	0.00	0.00	0.00	0.00	0.00	0.00	0.00	0.00	0.00	0.00
TRINITY_DN50448_c0_g1	0.00	0.00	0.00	0.00	0.00	0.00	0.00	0.00	12.60	0.00
TRINITY_DN50448_c2_g1	23.92	0.00	48.54	115.89	37.22	10.30	109.23	57.63	126.71	175.11
TRINITY_DN504491_c0_g2	0.00	0.00	0.00	0.00	0.00	0.00	0.00	0.00	0.00	8.18
TRINITY_DN504492_c0_g1	0.00	0.00	0.00	0.00	0.00	0.00	0.00	0.00	0.00	5.36
TRINITY_DN504492_c0_g2	0.00	0.00	0.00	0.00	0.00	0.00	0.00	0.00	0.00	0.00
TRINITY_DN504494_c0_g1	0.00	0.00	0.00	0.00	0.00	0.00	0.00	0.00	0.00	9.14
TRINITY_DN504494_c0_g2	0.00	0.00	0.00	0.00	0.00	0.00	0.00	0.00	0.00	0.00
TRINITY_DN504496_c0_g1	0.00	0.00	0.00	0.00	0.00	0.00	0.00	0.00	0.00	7.41
TRINITY_DN50449_c0_g1	0.00	0.00	0.00	0.00	0.00	0.00	0.00	0.00	0.00	19.12
TRINITY_DN50449_c1_g1	22.57	14.75	11.19	7.08	7.46	8.41	6.43	2.72	17.86	24.36
TRINITY_DN50449_c1_g2	11.33	0.00	0.00	0.00	0.00	0.00	0.00	0.00	0.00	10.20
TRINITY_DN5044_c0_g1	4.14	14.35	1.67	6.22	7.41	7.46	11.94	10.06	52.19	50.35
TRINITY_DN504503_c0_g1	5.70	6.60	0.00	0.00	0.00	0.00	0.00	0.00	5.41	0.00
TRINITY_DN504505_c0_g1	0.00	0.00	0.00	0.00	0.00	0.00	0.00	0.00	0.00	0.00
TRINITY_DN504508_c0_g1	0.00	0.00	0.00	0.00	0.00	0.00	0.00	0.00	0.00	0.00
TRINITY_DN504508_c1_g1	0.00	0.00	0.00	0.00	0.00	0.00	0.00	0.00	0.00	0.00
TRINITY_DN504510_c1_g1	0.00	0.00	0.00	0.00	6.67	0.00	0.00	0.00	0.00	11.78
TRINITY_DN504512_c1_g1	0.00	0.00	0.00	0.00	0.00	0.00	0.00	0.00	0.00	0.00
TRINITY_DN504513_c0_g1	0.00	0.00	0.00	0.00	0.00	0.00	0.00	0.00	0.00	0.00
TRINITY_DN504514_c0_g1	0.00	0.00	0.00	18.17	0.00	0.00	0.00	0.00	0.00	17.16
TRINITY_DN504517_c0_g1	0.00	0.00	6.37	3.17	0.00	0.00	0.00	0.00	3.06	8.74
TRINITY_DN50451_c0_g1	0.00	0.00	0.00	0.00	0.00	0.00	0.00	0.00	0.00	0.00
TRINITY_DN50451_c1_g1	0.00	22.97	0.00	0.00	0.00	16.47	0.00	0.00	37.80	35.34
TRINITY_DN504520_c0_g1	0.00	0.00	0.00	0.00	0.00	0.00	0.00	0.00	0.00	0.00
TRINITY_DN504520_c1_g1	0.01	0.01	0.00	3.84	0.00	0.00	0.00	0.00	0.00	17.72
TRINITY_DN504520_c4_g1	3.89	17.41	0.00	0.00	0.00	10.06	0.00	0.00	7.45	0.00
TRINITY_DN504520_c5_g1	0.00	0.00	0.00	0.00	0.00	0.00	0.00	0.00	0.00	31.31
TRINITY_DN504520_c6_g1	16.79	0.00	0.00	16.07	0.00	0.00	0.00	0.00	16.20	15.27
TRINITY_DN504520_c7_g1	0.00	0.00	15.04	0.00	0.00	0.00	0.00	0.00	0.00	0.00
TRINITY_DN504520_c8_g1	0.00	0.00	0.00	0.00	0.00	0.00	0.00	0.00	0.00	0.00
TRINITY_DN504522_c0_g1	0.00	0.00	0.00	0.00	0.00	0.00	0.00	0.00	0.00	0.00
TRINITY_DN504523_c0_g1	0.00	0.00	0.00	0.00	0.00	0.00	0.00	0.00	0.00	23.54
TRINITY_DN504523_c0_g2	12.13	0.00	0.00	0.00	0.00	0.00	0.00	0.00	0.00	11.09
TRINITY_DN504523_c2_g1	0.00	0.00	3.26	3.24	0.00	0.00	0.00	6.39	0.00	8.93
TRINITY_DN504523_c2_g2	1.51	7.01	1.50	0.00	0.00	0.00	0.00	0.00	1.48	11.42
TRINITY_DN504523_c2_g3	0.00	0.00	0.00	0.00	0.00	0.00	0.00	0.00	0.00	0.00
TRINITY_DN504523_c3_g1	0.00	0.00	0.00	0.00	0.00	0.00	0.00	0.00	31.16	0.00
TRINITY_DN504524_c0_g1	0.00	0.00	0.00	0.00	0.00	0.00	0.00	0.00	0.00	0.00
TRINITY_DN504526_c0_g1	0.00	0.00	0.00	0.00	0.00	0.00	0.00	0.00	0.00	7.96
TRINITY_DN504527_c0_g1	0.00	0.00	0.00	0.00	0.00	16.14	0.00	0.00	8.90	0.00
TRINITY_DN504527_c1_g1	0.00	0.00	0.00	0.00	0.00	0.00	0.00	0.00	0.00	9.12
TRINITY_DN504529_c0_g1	0.00	0.00	0.00	0.00	0.00	0.00	0.00	0.00	0.00	0.00
TRINITY_DN50452_c0_g1	0.00	0.00	0.00	0.00	0.00	0.00	0.00	0.00	0.00	13.80
TRINITY_DN504530_c0_g1	0.00	0.00	0.00	0.00	0.00	0.00	0.00	0.00	0.00	0.00
TRINITY_DN504531_c0_g1	0.00	0.00	0.00	0.00	0.00	0.00	0.00	0.00	0.00	0.00
TRINITY_DN504532_c0_g1	0.00	0.00	0.00	0.00	0.00	0.00	0.00	0.00	0.00	0.00
TRINITY_DN504532_c0_g2	0.00	0.00	0.00	0.00	0.00	0.00	3.69	0.00	0.00	0.00
TRINITY_DN504532_c2_g1	0.00	0.00	0.00	0.00	0.00	0.00	0.00	0.00	0.00	0.00
TRINITY_DN504533_c0_g1	0.00	0.00	0.00	0.00	0.00	0.00	0.00	0.00	0.00	0.00
TRINITY_DN504534_c0_g1	0.00	0.00	0.00	0.00	0.00	0.00	15.28	0.00	0.00	0.00
TRINITY_DN504535_c0_g1	0.00	0.00	0.00	0.00	0.00	0.00	0.00	0.00	0.00	14.22
TRINITY_DN504537_c1_g1	0.00	0.00	0.00	0.00	0.00	0.00	0.00	0.00	0.00	0.00
TRINITY_DN504537_c1_g2	0.00	0.00	0.00	0.00	0.00	0.00	0.00	0.00	0.00	0.00
TRINITY_DN504537_c2_g1	0.00	0.00	0.00	0.00	0.00	0.00	0.00	0.00	0.00	0.00
TRINITY_DN504538_c0_g1	0.00	0.00	0.00	0.00	0.00	0.00	0.00	0.00	0.00	13.54
TRINITY_DN50453_c0_g1	24.05	18.41	0.00	0.00	0.00	0.00	0.00	0.00	15.30	11.21
TRINITY_DN50453_c0_g2	0.00	0.00	0.00	0.00	0.00	0.00	0.00	0.00	0.00	5.32
TRINITY_DN50453_c1_g1	0.00	0.00	0.00	0.00	0.00	0.00	0.00	0.00	0.00	0.00
TRINITY_DN50453_c2_g1	0.00	0.00	0.00	0.00	0.00	0.00	0.00	0.00	0.00	0.00
TRINITY_DN504540_c0_g1	0.00	0.00	0.00	0.00	0.00	0.00	0.00	0.00	0.00	0.00
TRINITY_DN504541_c0_g1	33.54	64.52	5.63	10.99	5.84	19.35	35.01	11.00	47.77	25.65
TRINITY_DN504542_c1_g1	0.00	0.00	0.00	0.00	0.00	0.00	0.00	0.00	0.00	0.00
TRINITY_DN504543_c0_g1	13.37	0.00	0.00	0.00	0.00	0.00	0.00	0.00	6.36	6.15
TRINITY_DN504545_c1_g1	0.00	0.00	0.00	0.00	0.00	0.00	0.00	0.00	0.00	8.74
TRINITY_DN504549_c0_g1	0.00	0.00	0.00	0.00	0.00	0.00	0.00	0.00	0.00	0.00
TRINITY_DN50454_c10_g1	0.00	0.00	0.00	0.00	0.00	0.00	0.00	0.00	0.00	0.00
TRINITY_DN50454_c14_g1	0.00	0.00	0.00	0.00	0.00	0.00	0.00	0.00	0.00	0.00
TRINITY_DN50454_c1_g1	0.00	0.00	0.00	0.00	0.00	0.00	0.00	0.00	0.00	0.00
TRINITY_DN50454_c2_g1	0.00	0.00	0.00	0.00	0.00	0.00	0.00	0.00	0.00	0.00
TRINITY_DN50454_c5_g1	0.00	0.00	0.00	0.00	0.00	12.53	0.00	0.00	0.00	0.00
TRINITY_DN50454_c6_g1	0.00	0.00	0.00	6.32	0.00	0.00	0.00	0.00	0.00	0.00
TRINITY_DN50454_c7_g1	0.00	0.00	0.00	0.00	0.00	0.00	0.00	0.00	0.00	3.44
TRINITY_DN50454_c8_g1	0.00	0.00	0.00	0.00	0.00	0.00	0.00	0.00	0.00	0.00
TRINITY_DN504550_c0_g3	0.00	38.27	16.07	0.00	16.46	0.00	41.49	0.00	30.60	14.49
TRINITY_DN504552_c0_g1	0.00	0.00	0.00	0.00	0.00	0.00	0.00	0.00	0.00	0.00
TRINITY_DN504553_c1_g1	0.00	0.00	0.00	0.00	0.00	0.00	0.00	0.00	0.00	0.00
TRINITY_DN504554_c0_g1	0.00	0.00	0.00	0.00	0.00	0.00	0.00	14.78	0.00	0.00
TRINITY_DN504555_c0_g1	0.00	0.00	0.00	0.00	0.00	0.00	0.00	0.00	0.00	0.00
TRINITY_DN504556_c0_g2	0.00	0.00	0.00	0.00	0.00	0.00	0.00	0.00	0.00	27.75
TRINITY_DN504557_c0_g1	0.00	0.00	0.00	6.59	0.00	0.00	0.00	6.61	0.00	24.71
TRINITY_DN50455_c1_g1	0.00	0.00	0.00	0.00	0.00	0.00	0.00	0.00	0.00	0.00
TRINITY_DN504560_c1_g1	0.00	0.00	0.00	0.00	0.00	0.00	0.00	0.00	0.00	0.00
TRINITY_DN504561_c0_g1	0.00	0.00	0.00	0.00	0.00	0.00	0.00	0.00	0.00	5.86
TRINITY_DN504562_c0_g1	0.00	5.12	0.00	0.00	0.00	3.90	0.00	0.00	3.65	4.15
TRINITY_DN504564_c0_g2	0.00	2.59	0.00	0.00	0.00	0.00	8.21	1.35	12.14	4.39
TRINITY_DN504564_c1_g1	0.00	0.00	0.00	0.00	0.00	0.00	0.00	0.00	0.00	0.00
TRINITY_DN504564_c2_g1	11.12	0.00	0.00	0.00	0.00	0.00	0.00	0.00	21.28	0.00
TRINITY_DN504565_c0_g1	0.00	0.00	0.00	0.00	0.00	0.00	0.00	0.00	0.00	0.00
TRINITY_DN504566_c0_g1	0.00	0.00	0.00	0.00	0.00	0.00	0.00	0.00	0.00	0.00
TRINITY_DN504567_c0_g1	0.00	0.00	0.00	6.62	0.00	0.00	0.00	0.00	6.41	0.00
TRINITY_DN50456_c0_g1	30.06	44.79	22.47	20.87	14.67	10.35	44.95	8.14	3.27	38.58
TRINITY_DN504570_c0_g1	0.00	0.00	0.00	0.00	0.00	0.00	0.00	0.00	0.00	0.00
TRINITY_DN504571_c0_g1	22.13	16.24	0.00	14.09	4.99	0.00	0.00	16.52	9.07	21.89
TRINITY_DN504571_c4_g1	0.00	0.00	0.00	0.00	0.00	0.00	0.00	0.00	0.00	0.00
TRINITY_DN504575_c0_g1	0.00	0.00	0.00	0.00	0.00	5.38	0.00	0.00	0.00	7.67
TRINITY_DN50457_c0_g1	0.00	0.00	0.00	0.00	0.00	0.00	0.00	0.00	0.00	0.00
TRINITY_DN50457_c1_g1	0.00	0.00	0.00	0.00	0.00	0.00	0.00	0.00	0.00	0.00
TRINITY_DN504580_c0_g1	0.00	0.00	0.00	0.00	0.00	0.00	0.00	0.00	0.00	0.00
TRINITY_DN504582_c0_g1	0.00	0.00	0.00	0.00	0.00	0.00	0.00	0.00	0.00	4.11
TRINITY_DN504585_c0_g1	0.00	7.68	0.00	0.00	0.00	2.04	0.00	0.00	6.91	0.00
TRINITY_DN504586_c0_g1	0.00	0.00	0.00	0.00	0.00	0.00	0.00	0.00	0.00	8.23
TRINITY_DN504588_c0_g1	0.00	0.00	0.00	0.00	0.00	10.35	0.00	0.00	0.00	0.00
TRINITY_DN504589_c0_g1	0.00	18.86	0.00	0.00	0.00	0.00	0.00	0.00	0.00	0.00
TRINITY_DN50458_c0_g1	1.00	1.03	8.98	0.00	0.00	0.00	1.13	0.00	2.93	3.63
TRINITY_DN50458_c1_g1	0.00	0.00	0.00	0.00	0.00	0.00	0.00	0.00	0.00	0.00
TRINITY_DN504592_c0_g1	0.00	0.00	0.00	0.00	0.00	0.00	0.00	0.00	0.00	0.00
TRINITY_DN504592_c1_g1	0.00	0.00	0.00	0.00	0.00	0.00	0.00	0.00	0.00	0.00
TRINITY_DN504592_c1_g2	0.00	0.00	0.00	0.00	0.00	0.00	0.00	0.00	0.00	0.00
TRINITY_DN504592_c2_g1	0.00	0.00	0.00	0.00	0.00	0.00	0.00	0.00	0.00	9.14
TRINITY_DN504592_c4_g1	0.00	0.00	0.00	0.00	0.00	0.00	0.00	0.00	8.75	0.00
TRINITY_DN504592_c5_g1	0.00	0.00	0.00	0.00	0.00	0.00	0.00	0.00	0.00	0.00
TRINITY_DN504593_c0_g1	0.00	0.00	0.00	0.00	0.00	0.00	0.00	0.00	0.00	0.00
TRINITY_DN504596_c0_g1	0.00	27.04	0.00	0.00	0.00	0.00	0.00	0.00	7.20	20.81
TRINITY_DN504599_c0_g1	0.00	0.00	0.00	0.00	0.00	0.00	0.00	0.00	0.00	0.00
TRINITY_DN50459_c0_g1	0.00	0.00	1.13	0.00	0.00	0.00	0.00	0.00	0.56	0.00
TRINITY_DN5045_c0_g1	0.00	13.26	0.00	0.00	0.00	0.00	0.00	0.00	0.00	0.00
TRINITY_DN5045_c0_g2	61.93	43.65	11.40	41.55	0.00	42.03	69.81	12.88	134.43	47.03
TRINITY_DN5045_c0_g3	15.39	53.85	42.63	21.23	42.79	24.44	82.78	9.85	88.33	50.15
TRINITY_DN504601_c0_g1	0.00	4.81	0.00	0.00	2.37	1.92	0.00	0.00	0.00	4.09
TRINITY_DN504603_c1_g1	0.00	0.00	0.00	0.00	0.00	0.00	0.00	0.00	0.00	0.00
TRINITY_DN504604_c0_g1	0.00	0.00	7.21	7.01	0.00	0.00	0.00	0.00	0.00	0.00
TRINITY_DN504604_c1_g1	0.00	8.64	0.00	0.00	0.00	6.32	0.00	0.00	7.17	0.00
TRINITY_DN504604_c3_g1	0.00	0.00	0.00	0.00	0.00	0.00	44.63	0.00	10.94	0.00
TRINITY_DN504605_c0_g1	0.00	0.00	0.00	0.00	0.00	0.00	0.00	0.00	11.18	0.00
TRINITY_DN504605_c1_g1	0.00	0.00	0.00	0.00	0.00	0.00	0.00	0.00	0.00	0.00
TRINITY_DN504606_c0_g1	3.63	2.63	2.40	0.00	0.00	0.00	0.00	2.33	0.00	0.00
TRINITY_DN504607_c0_g1	0.00	0.00	0.00	10.66	5.66	0.00	0.00	0.00	0.00	0.00
TRINITY_DN504608_c0_g1	0.00	0.00	0.00	0.00	0.00	0.00	0.00	0.00	0.00	0.00
TRINITY_DN504609_c0_g1	0.00	0.00	0.00	0.00	0.00	0.00	0.00	0.00	0.00	0.00
TRINITY_DN504611_c0_g1	0.00	0.00	14.17	0.00	0.00	0.00	0.00	0.00	0.00	0.00
TRINITY_DN504613_c0_g1	0.00	0.00	0.00	0.00	0.00	0.00	0.00	0.00	0.00	7.69
TRINITY_DN504614_c2_g1	0.00	0.00	0.00	0.00	0.00	0.00	0.00	0.00	0.00	0.00
TRINITY_DN504616_c0_g1	0.00	0.00	0.00	36.75	0.00	0.00	0.00	0.00	0.00	0.00
TRINITY_DN504617_c0_g1	0.00	0.00	0.00	0.00	0.00	0.00	0.00	0.00	7.34	7.08
TRINITY_DN504618_c0_g1	0.00	0.00	0.00	0.00	0.00	0.00	0.00	0.00	0.00	0.00
TRINITY_DN504619_c0_g1	0.00	0.00	0.00	0.00	0.00	0.00	0.00	0.00	0.00	17.67
TRINITY_DN504621_c0_g1	0.00	0.00	0.00	0.00	0.00	0.00	0.00	0.00	0.00	42.57
TRINITY_DN504623_c0_g1	12.04	0.00	0.00	0.00	0.00	0.00	0.00	0.00	0.00	0.00
TRINITY_DN504623_c1_g1	0.00	0.00	0.00	0.00	0.00	0.00	0.00	0.00	0.00	0.00
TRINITY_DN504625_c0_g1	0.00	0.00	0.00	0.00	0.00	0.00	0.00	0.00	0.00	0.00
TRINITY_DN504628_c0_g1	0.00	0.00	0.00	0.00	0.00	0.00	0.00	0.00	0.00	0.00
TRINITY_DN50462_c0_g1	0.00	0.00	0.00	0.00	0.00	0.00	0.00	0.00	0.00	0.00
TRINITY_DN50462_c0_g2	30.47	36.13	6.70	0.00	0.00	0.00	17.54	0.00	12.88	24.48
TRINITY_DN504630_c0_g1	0.00	17.08	7.67	0.00	4.02	0.00	0.00	0.00	3.66	14.01
TRINITY_DN504631_c0_g2	0.00	0.00	0.00	0.00	0.00	0.00	0.00	0.00	0.00	0.00
TRINITY_DN504635_c1_g1	0.00	0.00	0.00	0.00	0.00	0.00	60.69	0.00	0.00	0.00
TRINITY_DN504636_c0_g1	0.00	0.00	0.00	0.00	0.00	0.00	0.00	0.00	0.00	0.00
TRINITY_DN504636_c0_g2	0.00	0.00	0.00	0.00	0.00	0.00	0.00	8.20	0.00	0.00
TRINITY_DN504636_c1_g3	0.00	0.00	0.00	0.00	0.00	0.00	0.00	0.00	9.17	0.00
TRINITY_DN504636_c1_g4	0.00	0.00	0.00	0.00	0.00	0.00	0.00	0.00	1.76	3.31
TRINITY_DN504636_c2_g1	0.00	0.00	0.00	0.00	0.00	17.12	0.00	0.00	0.00	0.00
TRINITY_DN504636_c3_g1	0.00	0.00	0.00	0.00	0.00	0.00	0.00	0.00	3.72	0.00
TRINITY_DN50463_c0_g1	6.77	31.98	18.77	18.45	4.30	12.08	17.38	3.25	47.18	43.06
TRINITY_DN50463_c0_g2	0.00	0.00	0.00	0.00	0.00	0.00	0.00	0.00	0.00	0.00
TRINITY_DN50463_c1_g1	2.31	1.20	3.44	0.00	1.22	0.98	2.15	2.23	0.00	13.24
TRINITY_DN50463_c2_g1	0.00	0.00	0.00	0.00	0.00	0.00	0.00	0.00	0.00	0.00
TRINITY_DN50463_c4_g1	0.00	0.00	0.00	0.00	0.00	0.00	0.00	0.00	0.00	0.00
TRINITY_DN50463_c7_g1	0.00	0.00	0.00	0.00	0.00	0.00	0.00	0.00	0.00	0.00
TRINITY_DN504642_c0_g1	0.00	0.00	0.00	0.00	0.00	0.00	0.00	0.00	0.00	0.00
TRINITY_DN504642_c1_g1	0.00	0.00	0.00	0.00	0.00	0.00	0.00	0.00	16.05	15.23
TRINITY_DN504642_c1_g2	10.97	0.00	0.00	0.00	0.00	0.00	0.00	0.00	20.98	10.05
TRINITY_DN504642_c1_g5	0.00	0.00	0.00	0.00	0.00	0.00	0.00	0.00	0.00	0.00
TRINITY_DN504642_c1_g7	0.00	0.00	0.00	0.00	0.00	0.00	0.00	0.00	0.00	0.00
TRINITY_DN504642_c3_g1	18.96	0.00	0.00	0.00	0.00	0.00	0.00	0.00	0.00	0.00
TRINITY_DN504644_c0_g1	0.00	0.00	0.00	0.00	0.00	0.00	0.00	0.00	0.00	0.00
TRINITY_DN504646_c0_g1	12.13	0.00	0.00	0.00	0.00	0.00	0.00	0.00	23.37	0.00
TRINITY_DN504647_c0_g1	0.00	0.00	0.00	0.00	0.00	0.00	0.00	0.00	0.00	0.00
TRINITY_DN50464_c0_g1	5.57	13.11	6.90	1.51	0.00	5.99	4.76	1.45	7.33	32.66
TRINITY_DN50464_c0_g2	3.53	17.05	0.00	0.00	2.74	0.00	6.18	0.00	6.32	10.14
TRINITY_DN504651_c0_g1	0.00	0.00	0.00	0.00	0.00	0.00	6.77	0.00	0.00	9.94
TRINITY_DN504651_c0_g2	1.91	2.02	0.00	0.00	2.02	0.00	0.00	0.00	0.00	1.74
TRINITY_DN504652_c1_g1	0.00	0.00	0.00	0.00	10.10	0.00	0.00	0.00	9.28	0.00
TRINITY_DN504653_c0_g1	0.00	0.00	0.00	0.00	0.00	0.00	0.00	0.00	0.00	0.00
TRINITY_DN504653_c1_g1	18.28	0.00	0.00	0.00	0.00	0.00	0.00	0.00	0.00	0.00
TRINITY_DN504654_c0_g1	0.00	0.00	0.00	0.00	0.00	0.00	0.00	0.00	0.00	0.00
TRINITY_DN504655_c0_g1	3.57	0.00	1.77	0.00	0.00	0.00	0.00	0.00	1.73	0.00
TRINITY_DN504656_c0_g1	37.22	0.00	0.00	0.00	0.00	0.00	0.00	0.00	0.00	0.00
TRINITY_DN504657_c0_g1	135.86	103.01	39.19	60.30	69.52	41.08	134.36	51.68	271.66	199.81
TRINITY_DN504657_c0_g2	14.99	0.00	0.00	0.00	0.00	0.00	0.00	0.00	0.00	0.00
TRINITY_DN504657_c0_g3	0.00	0.00	0.00	0.00	0.00	5.73	0.00	0.00	0.00	0.00
TRINITY_DN504659_c0_g1	0.00	0.00	0.00	0.00	0.00	0.00	0.00	0.00	0.00	0.00
TRINITY_DN504659_c1_g1	0.00	0.00	0.00	0.00	0.00	0.00	0.00	0.00	0.00	0.00
TRINITY_DN50465_c0_g1	0.00	0.00	0.00	0.00	0.00	0.00	0.00	0.00	0.00	15.58
TRINITY_DN504660_c0_g1	3.79	2.01	0.00	0.00	0.00	1.62	0.00	0.00	0.00	8.61
TRINITY_DN504661_c0_g1	0.00	0.00	0.00	0.00	0.00	0.00	0.00	0.00	0.00	13.20
TRINITY_DN504662_c0_g1	0.00	0.00	0.00	0.00	0.00	0.00	0.00	0.00	18.49	17.31
TRINITY_DN504664_c0_g1	0.00	0.00	0.00	0.00	0.00	0.00	0.00	0.00	0.00	5.19
TRINITY_DN504666_c1_g1	0.00	0.00	0.00	0.00	0.00	0.00	1.94	0.00	0.00	0.00
TRINITY_DN504667_c1_g1	0.00	0.00	0.00	0.00	0.00	0.00	0.00	0.00	15.89	0.00
TRINITY_DN504669_c0_g1	0.00	0.00	0.00	0.00	0.00	0.00	23.19	0.00	0.00	0.00
TRINITY_DN50466_c0_g1	0.00	0.00	7.02	0.00	0.00	0.00	0.00	0.00	2.27	0.00
TRINITY_DN50466_c0_g2	0.00	0.00	0.00	0.00	0.00	0.00	0.00	0.64	0.00	0.00
TRINITY_DN50466_c0_g3	0.00	0.00	0.00	0.00	0.00	0.00	0.00	0.00	0.00	0.00
TRINITY_DN504673_c0_g1	0.00	0.00	0.00	0.00	0.00	0.00	0.00	0.00	0.00	6.88
TRINITY_DN504674_c0_g1	0.00	0.00	0.00	0.00	0.00	0.00	0.00	0.00	0.00	0.00
TRINITY_DN504676_c0_g1	2.20	7.06	0.00	6.26	4.65	4.94	14.13	2.14	28.07	12.02
TRINITY_DN504677_c0_g1	0.00	0.00	0.00	0.00	0.00	0.00	0.00	0.00	0.00	0.00
TRINITY_DN504678_c0_g1	0.00	0.00	0.00	0.00	0.00	0.00	0.00	0.00	0.00	3.49
TRINITY_DN504679_c1_g1	0.00	0.00	0.00	0.00	0.00	0.00	0.00	0.00	0.00	0.00
TRINITY_DN50467_c0_g2	0.00	20.63	0.00	10.35	0.00	0.00	0.00	0.00	10.21	0.00
TRINITY_DN50467_c0_g3	0.00	0.00	0.00	2.90	0.00	0.00	0.00	0.00	2.80	0.00
TRINITY_DN50467_c1_g1	0.00	0.00	0.00	0.00	0.00	0.00	0.00	0.00	0.00	0.00
TRINITY_DN50467_c2_g1	0.00	0.00	0.00	0.00	0.00	0.00	0.00	0.00	0.00	0.00
TRINITY_DN50467_c5_g1	0.00	0.00	0.00	0.00	0.00	0.00	0.00	0.00	0.00	0.00
TRINITY_DN504681_c0_g1	0.00	0.00	0.00	11.27	0.00	0.00	0.00	0.00	11.17	0.00
TRINITY_DN504683_c0_g1	13.68	0.00	0.00	0.00	0.00	0.00	0.00	0.00	0.00	12.52
TRINITY_DN504684_c0_g1	0.00	0.00	0.00	0.00	0.00	0.00	0.00	0.00	0.00	0.00
TRINITY_DN504685_c0_g1	0.00	0.00	0.00	0.00	0.00	0.00	0.00	0.00	0.00	0.00
TRINITY_DN504685_c1_g1	0.00	0.00	0.00	0.00	0.00	0.00	0.00	0.00	0.00	0.00
TRINITY_DN504686_c0_g1	0.00	0.00	0.00	0.00	0.00	0.00	0.00	0.00	7.82	0.00
TRINITY_DN504688_c0_g1	0.00	0.00	0.00	0.00	0.00	0.00	0.00	0.00	0.00	0.00
TRINITY_DN50468_c0_g1	1.26	1.32	0.00	0.00	0.00	0.00	1.43	1.22	2.47	3.44
TRINITY_DN504690_c0_g1	9.59	0.00	0.00	0.00	0.00	0.00	0.00	0.00	9.17	8.82
TRINITY_DN504695_c0_g2	0.00	0.00	0.00	0.00	0.00	0.00	0.00	0.00	0.00	15.00
TRINITY_DN504696_c1_g1	0.00	0.00	0.00	0.00	0.00	0.00	43.73	0.00	0.00	0.00
TRINITY_DN504697_c0_g1	0.00	0.00	0.00	0.00	0.00	0.00	0.00	0.00	0.00	0.00
TRINITY_DN504699_c0_g1	0.00	5.61	0.00	0.00	0.00	0.00	0.00	0.00	0.00	2.37
TRINITY_DN50469_c0_g1	34.88	0.00	83.42	9.34	24.13	0.00	0.00	0.00	91.64	140.59
TRINITY_DN5046_c0_g1	0.71	0.73	0.70	0.00	12.05	0.00	0.00	0.00	13.36	24.70
TRINITY_DN5046_c0_g2	12.80	18.05	4.29	8.45	5.13	1.38	10.51	1.56	12.20	46.83
TRINITY_DN5046_c1_g1	15.11	0.00	0.00	0.00	0.00	12.56	0.00	7.52	27.69	20.48
TRINITY_DN5046_c3_g1	32.48	19.45	24.67	0.00	0.00	14.11	0.00	0.00	15.48	74.53
TRINITY_DN5046_c3_g2	0.00	0.00	0.00	0.00	0.00	0.00	0.00	0.00	30.87	0.00
TRINITY_DN5046_c5_g1	0.00	0.00	0.00	0.00	0.00	0.00	0.00	0.00	8.95	8.61
TRINITY_DN5046_c7_g1	0.00	0.00	0.00	0.00	0.00	0.00	0.00	0.00	0.00	0.00
TRINITY_DN5046_c7_g2	0.00	0.00	0.00	0.00	15.02	0.00	0.00	0.00	0.00	0.00
TRINITY_DN504700_c0_g1	3.66	0.00	0.00	0.00	0.00	0.00	0.00	0.00	1.77	3.33
TRINITY_DN504700_c0_g2	0.00	2.80	2.59	8.07	0.00	0.00	0.00	1.39	1.40	8.65
TRINITY_DN504701_c0_g1	0.00	4.24	0.00	7.55	4.00	3.29	0.00	0.00	7.29	10.44
TRINITY_DN504703_c0_g1	0.00	0.00	0.00	0.00	0.00	0.00	0.00	0.00	0.00	0.00
TRINITY_DN504703_c1_g1	0.00	0.00	0.00	0.00	0.00	0.00	0.00	0.00	4.48	4.31
TRINITY_DN504704_c0_g1	0.00	0.00	0.00	0.00	0.00	0.00	0.00	0.00	0.00	6.43
TRINITY_DN504706_c0_g1	0.00	0.00	0.00	0.00	0.00	0.00	50.95	0.00	0.00	0.00
TRINITY_DN504707_c0_g1	0.00	0.00	0.00	0.00	0.00	0.00	0.00	0.00	0.00	0.00
TRINITY_DN504709_c0_g1	0.00	0.00	0.00	0.00	0.00	0.00	0.00	0.00	0.00	2.28
TRINITY_DN50470_c0_g1	0.00	0.00	0.00	0.00	0.00	0.00	0.00	0.00	0.00	0.00
TRINITY_DN50470_c2_g1	0.00	0.00	0.00	0.00	0.00	0.00	0.00	0.00	0.00	0.00
TRINITY_DN504710_c0_g1	0.00	0.00	0.00	0.00	0.00	0.00	0.00	0.00	0.00	8.56
TRINITY_DN504711_c0_g2	0.00	0.00	0.00	0.00	0.00	0.00	0.00	0.00	0.00	0.00
TRINITY_DN504711_c1_g1	0.00	0.00	0.00	0.00	0.00	0.00	0.00	0.00	0.00	0.00
TRINITY_DN504711_c2_g1	0.00	0.00	0.00	0.00	0.00	0.00	0.00	0.00	0.00	0.00
TRINITY_DN504712_c0_g1	0.00	0.00	0.00	0.00	17.35	0.00	23.41	0.00	0.00	13.86
TRINITY_DN504714_c0_g1	0.00	0.00	0.00	0.00	0.00	0.00	0.00	0.00	3.25	0.00
TRINITY_DN504717_c0_g1	0.00	0.00	0.00	0.00	0.00	0.00	0.00	0.00	0.00	0.00
TRINITY_DN504717_c0_g2	0.00	0.00	0.00	16.18	0.00	0.00	0.00	0.00	0.00	0.00
TRINITY_DN504718_c0_g1	0.00	0.00	0.00	0.00	0.00	0.00	0.00	0.00	0.00	0.00
TRINITY_DN504718_c0_g2	0.00	0.00	0.00	3.13	0.00	0.00	0.00	0.00	2.96	0.00
TRINITY_DN504718_c0_g3	0.00	4.88	0.00	4.28	0.00	0.00	0.00	0.00	0.00	0.00
TRINITY_DN504719_c0_g1	0.00	0.00	0.00	0.00	0.00	0.00	0.00	14.90	0.00	0.00
TRINITY_DN504719_c1_g1	0.00	0.00	0.00	0.00	0.00	0.00	0.00	0.00	0.00	3.76
TRINITY_DN504719_c2_g1	9.10	21.96	36.87	0.00	0.00	0.00	23.59	0.00	0.00	16.74
TRINITY_DN50471_c0_g1	0.00	0.00	4.14	0.00	0.00	0.00	5.06	0.00	3.94	14.70
TRINITY_DN50471_c0_g2	3.47	0.00	0.00	0.00	0.00	0.00	0.00	0.00	0.00	3.16
TRINITY_DN50471_c0_g4	3.08	0.00	0.00	0.00	0.00	0.00	0.00	0.00	6.08	7.30
TRINITY_DN50471_c0_g5	0.00	7.72	0.00	0.00	0.00	0.00	8.33	0.00	0.00	0.00
TRINITY_DN504720_c0_g1	0.00	0.00	0.00	26.53	0.00	0.00	0.00	0.00	0.00	0.00
TRINITY_DN504721_c0_g1	0.00	0.00	0.00	0.00	0.00	0.00	0.00	0.00	0.00	0.00
TRINITY_DN504722_c0_g1	7.11	0.00	0.00	0.00	0.00	0.00	0.00	0.00	3.40	0.00
TRINITY_DN504723_c0_g1	3.32	5.75	2.48	8.92	0.00	2.83	7.51	3.20	3.25	3.02
TRINITY_DN504729_c0_g1	11.12	0.00	0.00	0.00	0.00	0.00	0.00	0.00	21.28	0.00
TRINITY_DN50472_c0_g2	0.00	0.00	0.00	0.00	0.00	0.00	0.00	10.51	10.42	0.00
TRINITY_DN504732_c0_g1	0.00	0.00	3.03	0.00	0.00	0.00	0.00	0.00	0.00	0.00
TRINITY_DN504737_c0_g1	0.00	0.00	0.00	0.00	5.66	0.00	0.00	0.00	0.00	0.00
TRINITY_DN504738_c0_g1	9.48	0.00	0.00	0.00	0.00	0.00	0.00	0.00	9.06	0.00
TRINITY_DN504738_c2_g1	0.00	0.00	0.00	0.00	0.00	0.00	15.68	0.00	0.00	0.00
TRINITY_DN504738_c4_g1	0.00	10.28	9.37	0.00	0.00	2.69	3.76	0.00	3.00	5.71
TRINITY_DN504738_c5_g1	0.00	3.95	0.00	0.00	7.49	0.00	0.00	0.00	0.00	6.51
TRINITY_DN504738_c6_g1	0.00	0.00	0.00	0.00	0.00	0.00	0.00	0.00	7.66	0.00
TRINITY_DN504738_c7_g1	0.00	0.00	0.00	0.00	0.00	11.35	0.00	0.00	0.00	0.00
TRINITY_DN504739_c0_g1	0.00	0.00	0.00	10.60	0.00	0.00	0.00	0.00	0.00	0.00
TRINITY_DN504739_c1_g1	0.00	0.00	0.00	0.00	0.00	0.00	0.00	0.00	0.00	0.00
TRINITY_DN504739_c1_g3	0.00	0.00	0.00	0.00	0.00	0.00	0.00	0.00	0.00	0.00
TRINITY_DN504739_c2_g1	1.84	0.00	0.00	0.00	0.00	0.00	0.00	0.00	0.00	0.00
TRINITY_DN504739_c2_g2	0.00	0.00	0.00	0.00	0.00	0.00	0.00	0.00	3.57	0.00
TRINITY_DN504739_c3_g1	0.00	0.00	0.00	0.00	0.00	0.00	0.00	0.00	0.00	17.64
TRINITY_DN504739_c4_g1	0.00	0.00	0.00	0.00	0.00	0.00	0.00	11.05	0.00	0.00
TRINITY_DN504739_c5_g1	0.00	0.00	0.00	0.00	0.00	0.00	0.00	0.00	0.00	0.00
TRINITY_DN50473_c0_g1	0.00	0.00	0.00	12.10	0.00	5.52	8.03	0.00	7.66	11.67
TRINITY_DN50473_c0_g2	9.36	0.00	0.00	9.13	9.74	0.00	0.00	0.00	0.00	25.40
TRINITY_DN50473_c0_g5	20.96	0.00	0.00	0.00	0.00	9.05	13.62	0.00	77.75	9.63
TRINITY_DN504741_c0_g1	0.00	0.00	16.55	0.00	0.00	0.00	21.27	0.00	0.00	3.82
TRINITY_DN504742_c0_g1	0.00	0.00	0.00	0.00	0.00	0.00	2.86	0.00	2.45	0.00
TRINITY_DN504744_c0_g1	0.00	0.00	0.00	0.00	0.00	0.00	23.99	0.00	0.00	0.00
TRINITY_DN504745_c0_g1	0.00	0.71	0.00	17.23	0.00	0.00	5.37	4.28	14.68	7.78
TRINITY_DN50474_c0_g1	4.66	5.28	0.00	4.59	0.00	0.00	11.53	0.00	4.43	12.79
TRINITY_DN50474_c0_g2	0.00	0.00	0.00	6.81	0.00	0.00	0.00	0.00	0.00	0.00
TRINITY_DN50474_c1_g1	0.00	34.74	0.00	0.00	0.00	0.00	0.00	0.00	0.00	0.00
TRINITY_DN50474_c2_g1	0.00	12.69	0.00	0.00	0.00	9.00	0.00	0.00	0.00	0.00
TRINITY_DN50474_c4_g1	0.00	0.00	0.00	0.00	0.00	0.00	0.00	0.00	14.78	14.00
TRINITY_DN50474_c5_g1	0.00	0.00	0.00	0.00	0.00	0.00	0.00	0.00	0.00	0.00
TRINITY_DN504750_c0_g1	1.80	7.11	0.00	2.84	0.00	2.20	9.67	0.00	6.04	3.50
TRINITY_DN504750_c1_g1	9.74	0.00	0.00	3.87	1.49	0.00	0.00	0.00	3.33	8.36
TRINITY_DN504751_c0_g1	5.20	2.77	0.00	0.00	0.00	0.00	1.51	1.28	2.59	1.21
TRINITY_DN504752_c0_g1	0.00	8.00	0.00	0.00	0.00	0.00	8.61	0.00	0.00	0.00
TRINITY_DN504753_c0_g1	0.00	0.00	0.00	0.00	14.89	0.00	0.00	0.00	0.00	26.20
TRINITY_DN504753_c1_g1	0.00	0.00	0.00	0.00	0.00	0.00	0.00	0.00	0.00	0.00
TRINITY_DN504754_c0_g1	0.00	0.00	0.00	0.00	0.00	0.00	0.00	0.00	7.99	0.00
TRINITY_DN504756_c0_g1	0.00	0.00	0.00	0.00	0.00	0.00	0.00	0.00	0.00	4.67
TRINITY_DN504757_c0_g1	0.00	0.00	0.00	0.00	0.00	0.00	0.00	0.00	0.00	0.00
TRINITY_DN504758_c0_g1	0.00	0.00	6.64	0.00	0.00	0.00	10.32	0.00	0.00	19.47
TRINITY_DN504758_c0_g2	0.00	11.81	0.00	0.00	0.00	0.00	0.00	0.00	0.00	44.64
TRINITY_DN504758_c0_g3	0.00	0.00	0.00	0.00	0.00	0.00	0.00	0.00	0.00	16.06
TRINITY_DN504758_c1_g1	0.00	15.81	0.00	0.00	0.00	0.00	0.00	0.00	0.00	0.00
TRINITY_DN504758_c1_g3	0.00	0.00	0.00	0.00	0.00	0.00	0.00	0.00	0.00	0.00
TRINITY_DN504761_c0_g1	0.00	0.00	0.00	0.00	0.00	0.00	0.00	0.00	0.00	0.00
TRINITY_DN504762_c0_g1	0.00	9.78	0.00	0.00	0.00	0.00	0.00	20.78	10.28	0.00
TRINITY_DN504763_c0_g1	0.00	0.00	0.00	0.00	0.00	0.00	0.00	0.00	0.00	0.00
TRINITY_DN504764_c0_g1	0.00	0.00	0.00	0.00	0.00	0.00	0.00	0.00	0.00	0.00
TRINITY_DN504767_c0_g1	0.00	0.00	0.00	0.00	0.00	0.00	0.00	0.00	0.00	0.00
TRINITY_DN504768_c0_g1	0.00	0.00	0.00	0.00	0.00	0.00	0.00	0.00	0.00	5.86
TRINITY_DN504769_c0_g1	14.60	35.31	14.75	14.09	30.28	12.43	5.98	13.86	42.10	79.88
TRINITY_DN504769_c0_g3	0.00	16.39	0.00	0.00	0.00	0.00	0.00	54.06	12.98	0.00
TRINITY_DN50476_c0_g1	103.80	61.88	0.00	0.00	35.54	43.90	60.48	18.20	171.66	175.09
TRINITY_DN50476_c0_g2	15.81	95.23	0.00	0.00	32.63	61.42	26.92	0.00	161.55	109.30
TRINITY_DN504770_c0_g1	0.00	0.00	0.00	0.00	0.00	0.00	6.48	0.00	0.00	3.25
TRINITY_DN504773_c0_g1	0.00	0.00	0.00	0.00	0.00	0.00	0.00	0.00	2.84	1.05
TRINITY_DN504775_c1_g1	6.81	8.04	0.00	0.00	0.00	0.00	0.00	0.00	12.95	6.26
TRINITY_DN504778_c0_g1	0.00	0.00	0.00	0.00	0.00	0.00	0.00	0.00	0.00	0.00
TRINITY_DN50477_c0_g3	0.00	0.00	16.11	0.00	12.43	0.00	0.00	0.00	7.58	0.00
TRINITY_DN50477_c1_g1	10.25	9.63	3.69	3.76	3.95	0.00	2.10	0.90	10.03	20.49
TRINITY_DN50477_c1_g2	3.97	0.00	0.00	0.00	0.00	0.00	0.00	0.00	3.79	0.00
TRINITY_DN50477_c1_g3	0.00	0.00	0.00	0.00	0.00	0.00	0.00	0.00	17.61	16.54
TRINITY_DN50477_c3_g1	0.00	0.00	22.40	0.00	0.00	15.19	18.84	7.25	21.08	6.77
TRINITY_DN50477_c6_g1	1.32	3.22	2.95	0.00	3.11	0.00	5.11	0.00	0.00	0.00
TRINITY_DN50477_c9_g1	0.00	0.00	0.00	0.00	0.00	0.00	0.00	0.00	0.00	0.00
TRINITY_DN504780_c0_g1	0.00	7.93	7.35	0.00	0.00	0.00	0.00	4.78	7.12	6.71
TRINITY_DN504783_c0_g1	0.00	0.00	0.00	0.00	0.00	0.00	0.00	0.00	0.00	0.00
TRINITY_DN504784_c0_g1	0.00	0.00	0.00	7.77	0.00	2.22	0.00	0.00	5.01	0.00
TRINITY_DN504785_c0_g1	4.28	4.81	0.00	0.00	0.00	0.00	0.00	0.00	0.00	0.00
TRINITY_DN504786_c0_g1	0.00	0.00	0.00	0.00	0.00	0.00	0.00	0.00	0.00	0.00
TRINITY_DN504787_c0_g1	0.00	0.00	0.00	0.00	0.00	0.00	0.00	0.00	0.00	0.00
TRINITY_DN504788_c0_g1	0.00	0.00	0.00	0.00	0.00	0.00	0.00	0.00	0.00	0.00
TRINITY_DN50478_c0_g1	52.31	0.00	0.00	6.05	12.86	32.94	25.03	24.27	18.90	96.47
TRINITY_DN50478_c0_g2	0.00	0.00	0.00	0.00	0.00	0.00	0.00	6.64	0.00	0.00
TRINITY_DN50478_c0_g4	25.11	67.17	0.00	18.17	19.44	47.97	48.82	35.46	182.99	167.36
TRINITY_DN504790_c0_g1	0.00	0.00	0.00	0.00	4.19	0.00	0.00	0.00	0.00	0.00
TRINITY_DN504790_c1_g1	0.00	0.00	0.00	0.00	0.00	0.00	0.00	0.00	0.00	0.00
TRINITY_DN504791_c1_g1	0.00	0.00	0.00	0.00	0.00	0.00	0.00	0.00	0.00	6.83
TRINITY_DN504792_c0_g1	0.00	0.00	0.00	0.00	0.00	0.00	0.00	0.00	0.00	0.00
TRINITY_DN504792_c1_g1	0.00	0.00	0.00	0.00	9.58	0.00	0.00	0.00	0.00	0.00
TRINITY_DN504794_c0_g1	0.00	0.00	0.00	0.00	0.00	0.00	0.00	0.00	0.00	0.00
TRINITY_DN504795_c0_g1	0.00	0.00	0.00	0.00	0.00	0.00	0.00	0.00	0.00	0.00
TRINITY_DN504796_c0_g1	8.80	0.00	0.00	0.00	0.00	0.00	5.42	4.32	0.00	0.00
TRINITY_DN504796_c1_g1	0.00	0.00	0.00	0.00	0.00	0.00	0.00	0.00	0.19	0.00
TRINITY_DN504797_c0_g1	0.00	0.00	0.00	0.00	0.00	0.00	0.00	0.00	0.00	0.00
TRINITY_DN504797_c2_g1	0.00	6.34	5.53	0.00	5.75	0.00	0.00	0.00	5.22	0.00
TRINITY_DN5047_c0_g1	73.71	38.86	6.07	24.83	16.01	18.89	47.31	17.36	65.41	81.37
TRINITY_DN5047_c0_g2	0.00	0.00	0.00	0.00	10.05	0.00	0.00	0.00	0.00	0.00
TRINITY_DN5047_c0_g3	20.98	0.00	0.00	24.79	0.00	0.00	36.04	11.62	47.22	64.49
TRINITY_DN5047_c12_g1	0.00	11.57	9.02	0.00	0.00	0.00	24.19	0.00	0.00	0.00
TRINITY_DN5047_c1_g1	0.00	57.30	16.94	15.27	34.73	5.17	15.01	18.01	84.55	108.91
TRINITY_DN5047_c1_g2	39.50	21.41	0.00	2.81	11.87	9.66	10.06	0.00	37.95	38.53
TRINITY_DN5047_c22_g1	0.00	0.00	0.00	0.00	0.00	0.00	0.00	0.00	0.00	0.00
TRINITY_DN5047_c2_g1	29.96	0.00	6.25	0.21	17.16	10.66	0.00	14.35	61.30	45.76
TRINITY_DN5047_c6_g1	0.00	0.00	0.00	0.00	0.00	0.00	30.79	0.00	0.00	0.00
TRINITY_DN504800_c0_g1	0.00	45.65	0.00	0.00	12.93	0.00	0.00	0.00	12.02	22.83
TRINITY_DN504800_c1_g1	0.00	0.00	0.00	0.00	0.00	0.00	0.00	0.00	0.00	0.00
TRINITY_DN504801_c0_g1	3.85	5.39	0.00	1.71	0.00	0.00	9.81	0.00	9.37	5.67
TRINITY_DN504802_c0_g1	0.00	0.00	0.00	0.00	0.00	0.00	0.00	0.00	0.00	0.00
TRINITY_DN504804_c0_g1	0.00	0.00	0.00	0.00	0.00	0.00	0.00	0.00	0.00	0.00
TRINITY_DN504805_c0_g1	7.71	0.00	0.00	0.00	0.00	0.00	0.00	0.00	0.00	0.00
TRINITY_DN504805_c1_g1	0.00	0.00	0.00	0.00	0.00	0.00	0.00	0.00	0.00	9.91
TRINITY_DN504809_c0_g1	0.00	2.59	0.00	0.00	0.00	0.00	0.00	0.00	2.33	4.39
TRINITY_DN50480_c0_g1	0.00	0.00	5.82	0.00	0.00	0.00	0.00	0.00	5.39	26.59
TRINITY_DN504810_c0_g1	3.88	0.00	0.00	0.00	0.00	0.00	0.00	0.00	3.70	0.00
TRINITY_DN504811_c0_g1	0.00	0.00	0.00	0.00	0.00	0.00	0.00	0.00	0.00	0.00
TRINITY_DN504812_c0_g1	0.00	0.00	0.00	0.00	0.00	0.00	0.00	0.00	0.00	4.95
TRINITY_DN504813_c0_g1	7.42	0.00	0.00	10.50	0.00	0.00	0.00	0.00	0.00	0.00
TRINITY_DN504814_c0_g1	0.00	0.00	0.00	0.00	0.00	2.12	0.00	2.42	2.40	0.00
TRINITY_DN504815_c0_g1	3.90	0.00	0.00	0.00	0.00	0.00	0.00	0.00	7.45	3.56
TRINITY_DN504817_c0_g1	0.86	0.00	1.70	3.46	0.00	0.00	0.00	0.00	5.05	4.16
TRINITY_DN504817_c1_g1	0.00	0.00	0.00	0.00	32.21	0.00	0.00	0.00	0.00	9.50
TRINITY_DN504817_c3_g1	0.00	0.00	0.00	0.00	3.53	2.88	0.00	0.00	0.00	6.12
TRINITY_DN504817_c4_g1	0.00	0.00	0.00	0.00	0.00	0.00	0.00	0.00	6.53	0.00
TRINITY_DN504819_c0_g1	6.26	0.00	6.32	0.00	0.00	0.00	7.92	0.00	5.95	5.76
TRINITY_DN50481_c0_g1	0.00	0.00	0.00	0.00	0.00	0.00	0.00	0.00	15.58	14.73
TRINITY_DN50481_c0_g2	0.00	0.00	0.00	0.00	0.00	0.00	0.00	0.00	0.00	0.00
TRINITY_DN50481_c1_g1	0.00	0.00	0.00	0.00	0.00	0.00	0.00	0.00	0.00	0.00
TRINITY_DN504821_c1_g1	10.55	0.00	0.00	0.00	0.00	0.00	13.70	0.00	0.00	0.00
TRINITY_DN504822_c0_g1	3.41	0.00	0.00	3.38	7.16	0.00	4.12	0.00	0.00	0.00
TRINITY_DN504823_c0_g1	0.00	0.00	0.00	0.00	0.00	0.00	0.00	0.00	0.00	0.00
TRINITY_DN504823_c1_g1	0.00	0.00	0.00	0.00	0.00	0.00	0.00	0.00	0.00	0.00
TRINITY_DN504826_c0_g1	0.00	0.00	0.00	0.00	0.00	0.00	0.00	0.00	0.00	0.00
TRINITY_DN504827_c0_g1	0.00	0.00	5.85	0.00	19.10	0.00	0.00	5.72	11.04	5.34
TRINITY_DN504827_c1_g1	0.00	0.00	0.00	0.00	0.00	0.00	0.00	0.00	0.00	0.00
TRINITY_DN504827_c1_g2	0.00	0.00	0.00	0.00	0.00	0.00	0.00	0.00	7.30	0.00
TRINITY_DN504827_c2_g1	0.00	0.00	0.00	0.00	0.00	0.00	0.00	0.00	11.51	10.94
TRINITY_DN504827_c4_g1	0.00	0.00	9.22	0.00	0.00	0.00	0.00	0.00	0.00	0.00
TRINITY_DN504827_c6_g1	0.00	0.00	0.00	0.00	0.00	0.00	0.00	0.00	0.00	0.00
TRINITY_DN504829_c0_g1	0.00	0.00	0.00	0.00	0.00	0.00	0.00	0.00	0.00	12.92
TRINITY_DN50482_c0_g1	0.00	0.00	0.00	13.37	0.00	0.00	0.00	0.00	0.00	0.00
TRINITY_DN50482_c0_g2	8.16	0.00	0.00	0.00	0.00	0.00	0.00	0.00	0.00	0.00
TRINITY_DN50482_c0_g4	0.00	0.00	0.00	0.00	0.00	0.00	0.00	0.00	0.00	0.00
TRINITY_DN504831_c0_g1	15.66	0.00	0.00	0.00	0.00	0.00	0.00	0.00	0.00	0.00
TRINITY_DN504832_c0_g1	0.00	0.00	0.00	0.00	0.00	0.00	15.60	0.00	11.51	0.00
TRINITY_DN504832_c0_g2	9.97	0.00	0.00	0.00	0.00	8.61	0.00	0.00	0.00	0.00
TRINITY_DN504832_c2_g2	0.00	6.32	0.00	0.00	0.28	2.49	0.00	0.00	0.19	5.30
TRINITY_DN504833_c0_g1	0.00	0.00	0.00	0.00	0.00	0.00	0.00	0.00	11.51	0.00
TRINITY_DN504836_c0_g1	0.00	0.00	0.00	0.00	9.22	0.00	0.00	0.00	0.00	0.00
TRINITY_DN504838_c0_g1	0.00	0.00	3.80	0.00	0.00	0.00	0.00	0.00	1.86	0.00
TRINITY_DN504838_c0_g2	0.00	0.00	13.43	0.00	0.00	0.00	0.00	0.00	0.00	0.00
TRINITY_DN504838_c1_g1	0.00	0.00	4.25	0.00	4.44	0.00	0.00	0.00	0.00	0.00
TRINITY_DN50483_c0_g1	0.00	0.00	0.00	0.00	0.00	0.00	0.00	0.00	0.00	1.69
TRINITY_DN50483_c0_g2	0.00	8.08	0.00	6.72	7.13	0.00	8.70	0.00	6.50	18.87
TRINITY_DN50483_c1_g1	1.43	2.16	2.02	2.87	0.00	1.73	2.36	1.97	2.79	4.87
TRINITY_DN50483_c1_g2	0.00	0.00	0.00	17.61	0.00	0.00	0.00	0.00	0.00	0.00
TRINITY_DN50483_c2_g3	0.00	0.00	0.00	0.00	0.00	0.00	0.00	0.00	0.00	0.00
TRINITY_DN504840_c0_g1	11.42	0.00	0.00	0.00	0.00	0.00	0.00	0.00	0.00	0.00
TRINITY_DN504841_c0_g1	0.00	0.00	0.00	0.00	0.00	0.00	0.00	0.00	0.00	0.00
TRINITY_DN504841_c2_g1	0.00	0.00	0.00	0.00	0.00	0.00	0.00	0.00	9.67	0.00
TRINITY_DN504841_c3_g1	0.00	5.18	0.00	0.00	4.79	3.94	0.00	4.49	0.00	0.00
TRINITY_DN504843_c0_g1	0.00	0.00	0.00	1.44	1.52	1.22	4.91	1.39	1.40	6.52
TRINITY_DN504843_c0_g2	0.00	0.00	0.00	0.00	0.00	2.51	0.00	0.00	8.44	0.00
TRINITY_DN504843_c1_g1	0.00	6.98	0.00	0.00	6.70	0.00	3.83	0.00	0.00	5.81
TRINITY_DN504845_c0_g1	0.00	0.00	0.00	0.00	0.00	0.00	0.00	0.00	0.00	0.00
TRINITY_DN504847_c0_g1	1.51	2.50	0.84	0.00	0.00	0.00	3.75	0.00	1.48	7.87
TRINITY_DN504847_c0_g2	0.00	3.19	0.00	0.00	0.00	0.00	0.00	0.00	0.00	10.70
TRINITY_DN504847_c1_g1	0.00	0.00	7.17	0.00	0.00	0.00	6.39	0.00	0.00	6.89
TRINITY_DN504847_c2_g1	0.00	0.00	0.00	0.00	0.00	0.00	0.00	0.00	2.89	0.00
TRINITY_DN504847_c3_g1	0.00	0.00	0.00	0.00	0.00	0.00	0.00	0.00	0.00	0.00
TRINITY_DN504848_c0_g1	4.66	0.00	4.28	0.00	0.00	0.00	0.00	0.00	0.00	4.26
TRINITY_DN504849_c0_g1	0.00	0.00	0.00	0.00	0.00	0.00	0.00	0.00	0.00	0.00
TRINITY_DN50484_c0_g1	0.00	0.00	0.00	0.00	0.00	0.00	0.00	0.00	0.00	8.76
TRINITY_DN50484_c2_g1	0.00	0.00	0.00	0.00	0.00	0.00	0.00	0.00	0.00	0.00
TRINITY_DN504850_c0_g1	0.00	0.00	0.00	0.00	0.00	0.00	0.00	0.00	0.00	5.11
TRINITY_DN504851_c0_g1	11.14	0.00	0.00	0.00	2.93	0.00	0.00	0.00	0.00	2.54
TRINITY_DN504853_c1_g1	4.61	0.00	0.00	0.00	0.00	0.00	0.00	0.00	0.00	0.00
TRINITY_DN504854_c0_g1	3.76	0.00	0.00	0.00	0.00	0.00	0.00	0.00	0.00	12.15
TRINITY_DN504857_c0_g1	0.00	0.00	7.05	0.00	0.00	0.00	0.00	0.00	0.00	0.00
TRINITY_DN504858_c0_g1	0.00	0.00	0.00	0.00	0.00	1.85	0.00	0.00	0.00	0.00
TRINITY_DN504859_c0_g1	12.49	0.00	0.00	24.20	12.93	0.00	0.00	0.00	0.00	34.25
TRINITY_DN50485_c0_g1	19.96	10.53	0.00	12.10	0.00	0.00	24.74	13.11	36.07	20.69
TRINITY_DN50485_c0_g2	0.00	0.00	0.00	8.07	6.12	0.00	0.00	0.00	0.00	14.12
TRINITY_DN50485_c1_g1	0.00	10.41	0.00	0.00	9.02	0.00	0.00	0.00	8.25	47.73
TRINITY_DN50485_c1_g2	0.00	0.00	0.00	0.00	0.00	0.00	0.00	0.00	0.00	0.00
TRINITY_DN50485_c3_g1	0.00	0.00	0.00	0.00	0.00	0.00	0.00	0.00	5.95	5.76
TRINITY_DN50485_c4_g1	0.00	0.00	0.00	0.00	0.00	0.00	0.00	0.00	0.00	0.00
TRINITY_DN504863_c0_g1	0.00	0.00	0.00	0.00	0.00	0.00	0.00	0.00	25.35	0.00
TRINITY_DN504864_c0_g1	0.00	0.00	0.00	0.00	0.00	0.00	0.00	0.00	17.43	0.00
TRINITY_DN504864_c1_g1	0.00	18.90	0.00	0.00	0.00	0.00	0.00	0.00	30.08	0.00
TRINITY_DN504864_c1_g2	0.00	0.00	0.00	0.00	0.00	0.00	0.00	0.00	0.00	5.30
TRINITY_DN504864_c1_g3	0.00	0.00	0.00	0.00	0.00	0.00	0.00	0.00	0.00	37.27
TRINITY_DN504866_c0_g1	2.56	2.76	0.00	0.00	0.00	2.19	0.00	0.00	0.00	0.00
TRINITY_DN504867_c1_g1	0.00	0.00	0.00	6.98	0.00	0.00	0.00	0.00	0.00	0.00
TRINITY_DN504867_c3_g1	11.12	0.00	0.00	0.00	0.00	0.00	0.00	0.00	0.00	0.00
TRINITY_DN504869_c0_g1	0.00	0.00	0.00	0.00	0.00	5.93	0.00	0.00	0.00	7.89
TRINITY_DN50486_c0_g1	0.00	0.00	0.00	0.00	0.00	0.00	0.00	0.00	0.00	0.00
TRINITY_DN504871_c0_g1	0.00	44.13	0.00	0.00	0.00	15.71	0.00	17.40	0.00	16.85
TRINITY_DN504872_c0_g2	0.00	0.00	0.00	0.00	0.00	0.00	0.00	0.00	0.00	0.00
TRINITY_DN504874_c0_g1	0.00	0.00	0.00	0.00	0.00	0.00	0.00	0.00	0.00	0.00
TRINITY_DN504876_c0_g1	0.00	5.25	0.00	13.74	0.00	0.00	0.00	0.00	0.00	8.50
TRINITY_DN504877_c0_g1	0.00	0.00	0.00	0.00	0.00	0.00	0.00	0.00	0.00	0.00
TRINITY_DN504878_c0_g2	0.00	0.00	0.00	0.00	0.00	0.00	0.00	0.00	8.74	8.42
TRINITY_DN504878_c1_g1	10.75	0.00	0.00	18.18	0.00	9.28	0.00	10.39	0.00	18.99
TRINITY_DN504879_c0_g1	0.00	0.00	0.00	0.00	0.00	0.00	0.00	0.00	0.00	0.00
TRINITY_DN50487_c1_g1	0.00	0.00	0.00	7.14	0.00	6.32	0.00	0.00	0.00	0.00
TRINITY_DN504880_c0_g1	0.00	0.00	0.00	0.00	0.00	3.40	0.00	0.00	3.78	0.00
TRINITY_DN504882_c0_g1	7.83	0.00	0.00	0.00	0.00	0.00	0.00	0.00	0.00	0.00
TRINITY_DN504883_c0_g1	0.00	0.00	0.00	0.00	0.00	0.00	0.00	0.00	0.00	0.00
TRINITY_DN504883_c1_g1	0.00	0.00	0.00	0.00	0.00	0.00	0.00	0.00	0.00	7.37
TRINITY_DN504886_c0_g1	0.00	20.44	0.00	0.00	0.00	0.00	0.00	0.00	0.00	0.00
TRINITY_DN504888_c0_g1	0.00	0.00	0.00	0.00	0.00	0.00	0.00	0.00	0.00	13.28
TRINITY_DN504888_c0_g2	0.00	13.35	0.00	0.00	0.00	0.00	0.00	0.00	0.00	20.11
TRINITY_DN504888_c4_g1	23.50	39.59	0.00	0.00	0.00	0.00	0.00	15.56	0.00	0.00
TRINITY_DN504888_c5_g1	0.00	0.00	0.00	0.00	0.00	0.00	22.24	0.00	16.52	0.00
TRINITY_DN504888_c6_g1	0.00	0.00	0.00	0.00	0.00	0.00	0.00	0.00	0.00	0.00
TRINITY_DN50488_c0_g1	0.00	0.00	0.00	0.00	0.00	0.00	0.00	3.87	3.77	0.00
TRINITY_DN504891_c0_g1	0.00	0.00	0.00	0.00	0.00	0.00	0.00	0.00	0.00	0.00
TRINITY_DN504892_c0_g1	2.27	0.00	0.00	0.00	0.00	0.00	0.00	2.20	0.00	3.35
TRINITY_DN504893_c1_g1	0.00	0.00	0.00	0.00	0.00	0.00	0.00	0.00	0.00	0.00
TRINITY_DN504894_c0_g1	0.00	0.00	0.00	0.00	0.00	0.00	0.00	0.00	0.00	0.00
TRINITY_DN504896_c2_g1	0.00	0.00	0.00	0.00	0.00	0.00	0.00	0.00	0.00	7.08
TRINITY_DN504896_c3_g1	0.00	0.00	0.00	0.00	0.00	0.00	0.00	0.00	0.00	13.66
TRINITY_DN504896_c4_g1	8.73	0.00	0.00	0.00	0.00	0.00	0.00	0.00	0.00	2.65
TRINITY_DN504898_c0_g1	0.00	0.00	0.00	0.00	0.00	0.00	0.00	0.00	19.21	15.76
TRINITY_DN504899_c0_g1	0.00	0.00	0.00	0.00	0.00	0.00	0.00	0.00	0.00	37.00
TRINITY_DN504899_c1_g1	0.00	0.00	0.00	4.88	0.00	0.00	6.16	0.00	14.14	4.54
TRINITY_DN504899_c2_g1	0.00	0.00	0.00	0.00	0.00	0.00	0.00	0.00	0.00	0.00
TRINITY_DN50489_c0_g1	2.13	8.61	0.00	0.00	0.00	3.67	3.15	0.00	5.12	16.46
TRINITY_DN50489_c0_g2	28.97	35.29	16.76	22.60	12.08	13.85	39.25	13.16	72.67	47.47
TRINITY_DN50489_c0_g3	0.00	0.00	0.00	0.00	0.00	0.00	0.00	0.00	2.19	0.00
TRINITY_DN50489_c0_g4	17.00	23.21	11.13	8.59	14.14	4.66	8.60	2.87	26.63	32.22
TRINITY_DN50489_c1_g1	0.00	0.00	0.00	0.00	0.00	0.00	0.00	0.00	0.00	0.00
TRINITY_DN5048_c1_g1	4.20	18.85	0.00	16.60	4.40	0.00	0.00	0.00	4.00	15.35
TRINITY_DN5048_c1_g2	0.00	0.00	0.00	0.00	0.00	0.00	0.00	0.00	9.57	0.00
TRINITY_DN5048_c1_g3	5.46	1.92	1.81	0.00	0.00	1.55	2.10	0.00	3.89	4.96
TRINITY_DN5048_c2_g1	0.00	0.00	0.00	0.00	0.00	0.00	0.00	0.00	0.00	0.00
TRINITY_DN5048_c3_g1	0.00	0.00	0.00	5.54	0.00	0.00	0.00	0.00	0.00	0.00
TRINITY_DN504900_c0_g1	0.00	0.00	0.00	0.00	0.00	0.00	0.00	0.00	0.00	0.00
TRINITY_DN504900_c1_g1	0.00	0.00	0.00	0.00	0.00	0.00	0.00	0.00	0.00	0.00
TRINITY_DN504901_c0_g1	0.00	4.35	0.00	0.00	0.00	1.18	0.00	0.00	0.00	4.29
TRINITY_DN504903_c0_g1	0.00	0.00	0.00	0.00	0.00	0.00	0.00	0.00	0.00	0.00
TRINITY_DN504903_c1_g1	0.00	40.52	0.00	0.00	0.00	0.00	0.00	0.00	0.00	0.00
TRINITY_DN504904_c0_g1	0.00	0.00	0.00	0.00	0.00	0.00	0.00	0.00	0.00	0.00
TRINITY_DN504906_c0_g1	4.72	5.28	11.75	0.00	9.75	4.01	11.53	0.00	6.84	6.44
TRINITY_DN504907_c0_g1	0.00	0.00	13.87	0.00	0.00	0.00	0.00	0.00	0.00	0.00
TRINITY_DN504909_c0_g1	0.00	0.00	0.00	0.00	0.00	0.00	0.00	0.00	0.00	0.00
TRINITY_DN504909_c0_g2	0.00	0.00	0.00	0.00	0.00	0.00	0.00	0.00	0.00	0.00
TRINITY_DN50490_c0_g1	0.00	0.00	0.00	0.00	0.00	0.00	0.00	0.00	0.00	0.00
TRINITY_DN504910_c0_g1	0.00	16.08	0.00	6.69	0.00	0.00	8.66	0.00	6.47	6.26
TRINITY_DN504913_c0_g1	0.00	0.00	0.00	0.00	0.00	0.00	0.00	0.00	0.00	0.00
TRINITY_DN504914_c0_g2	0.00	0.00	0.00	0.00	0.00	0.00	0.00	0.00	0.00	0.00
TRINITY_DN504915_c0_g1	0.00	10.61	0.00	0.00	0.00	0.00	0.00	0.00	0.00	0.00
TRINITY_DN504919_c0_g1	0.00	0.00	0.00	0.00	0.00	0.00	0.00	0.00	0.00	0.00
TRINITY_DN50491_c0_g1	21.62	0.00	21.69	0.00	0.00	0.00	0.00	0.00	0.00	0.00
TRINITY_DN504920_c0_g1	0.00	0.00	0.00	0.00	0.00	0.00	0.00	0.00	0.00	28.48
TRINITY_DN504921_c0_g1	0.00	0.00	0.00	0.00	0.00	0.00	0.00	0.00	0.00	5.13
TRINITY_DN504922_c0_g1	0.00	0.00	0.00	0.00	0.00	0.00	8.62	0.00	0.00	0.00
TRINITY_DN504923_c0_g1	0.00	0.00	0.00	0.00	0.00	0.00	0.00	0.00	0.00	0.00
TRINITY_DN504925_c0_g1	0.00	16.63	0.00	0.00	0.00	0.00	0.00	13.05	0.00	25.04
TRINITY_DN504925_c1_g1	0.00	14.08	0.00	0.00	0.00	0.00	0.00	0.00	0.00	0.00
TRINITY_DN504926_c0_g1	0.00	0.00	8.73	0.00	0.00	0.00	0.00	0.00	0.00	12.50
TRINITY_DN504927_c0_g1	0.00	0.00	0.00	0.00	0.00	0.00	0.00	0.00	0.00	0.00
TRINITY_DN504929_c0_g1	1.18	4.92	0.00	2.38	0.00	0.00	1.34	2.28	0.00	7.53
TRINITY_DN50492_c2_g1	0.00	0.00	0.00	0.00	0.00	0.00	0.00	0.00	12.67	0.00
TRINITY_DN504930_c0_g1	0.00	8.06	4.24	0.00	0.00	3.12	0.00	0.00	0.00	3.32
TRINITY_DN504931_c0_g1	5.21	0.00	0.00	0.00	0.00	0.00	0.00	0.00	0.00	4.77
TRINITY_DN504933_c0_g1	0.00	0.00	0.00	0.00	0.00	0.00	0.00	0.00	0.00	2.94
TRINITY_DN504934_c0_g1	0.00	0.00	0.00	0.00	0.00	0.00	0.00	0.00	0.00	0.00
TRINITY_DN504935_c0_g1	0.00	0.00	0.00	5.52	0.00	0.00	7.03	0.00	5.36	0.00
TRINITY_DN504938_c1_g1	0.00	0.00	12.05	5.88	0.00	0.00	0.00	5.88	5.69	0.00
TRINITY_DN504939_c0_g1	0.00	0.00	0.00	0.00	0.00	0.00	0.00	0.00	0.00	0.00
TRINITY_DN50493_c0_g1	0.00	0.00	24.58	0.00	0.00	0.00	0.00	0.00	0.00	55.45
TRINITY_DN504943_c2_g1	0.00	0.00	0.00	0.00	0.00	0.00	0.00	0.00	0.00	0.00
TRINITY_DN504944_c0_g1	0.00	0.00	26.64	0.00	0.00	0.00	0.00	0.00	0.00	0.00
TRINITY_DN504945_c0_g1	0.00	0.00	0.00	10.69	0.00	0.00	0.00	0.00	0.00	0.00
TRINITY_DN504945_c1_g1	0.00	0.00	0.00	15.96	0.00	0.00	0.00	0.00	0.00	9.14
TRINITY_DN504945_c2_g2	0.00	0.00	0.00	0.00	0.00	0.00	0.00	0.00	0.00	0.00
TRINITY_DN504945_c2_g3	0.00	0.00	0.00	0.00	0.00	0.00	0.00	0.00	0.00	12.42
TRINITY_DN504945_c3_g1	0.00	0.00	0.00	0.00	0.00	0.00	0.00	0.00	0.00	0.00
TRINITY_DN504945_c3_g2	0.00	0.00	0.00	0.00	0.00	0.00	0.00	0.00	13.08	12.42
TRINITY_DN504945_c4_g1	0.00	0.00	0.00	14.90	0.00	0.00	0.00	0.00	0.00	0.00
TRINITY_DN504946_c0_g3	0.00	0.00	0.00	0.00	0.00	0.00	0.00	13.86	0.00	13.31
TRINITY_DN504946_c1_g1	0.00	20.60	0.00	0.00	0.00	0.00	0.00	0.00	0.00	0.00
TRINITY_DN504946_c2_g1	0.00	4.83	0.00	0.00	0.00	0.00	5.28	0.00	0.00	11.77
TRINITY_DN504947_c0_g1	0.00	0.00	0.00	0.00	0.00	0.00	0.00	0.00	0.00	17.84
TRINITY_DN504949_c0_g1	0.00	0.00	0.00	14.20	0.00	0.00	0.00	0.00	14.15	0.00
TRINITY_DN504952_c1_g1	0.00	0.00	0.00	0.00	0.00	0.00	0.00	0.00	0.00	5.87
TRINITY_DN504954_c0_g1	0.00	0.00	0.00	0.00	0.00	0.00	0.00	0.00	9.81	18.87
TRINITY_DN50495_c0_g1	0.00	0.00	0.00	0.00	0.00	0.00	0.00	0.00	0.00	5.60
TRINITY_DN50495_c1_g1	0.00	3.89	0.00	7.01	0.00	3.02	18.62	0.00	0.00	3.21
TRINITY_DN50495_c1_g3	0.00	0.00	0.00	0.00	0.00	0.00	0.00	0.00	0.00	17.80
TRINITY_DN50495_c1_g4	0.00	0.00	0.00	0.00	2.97	7.26	0.00	0.00	2.72	0.00
TRINITY_DN504960_c0_g1	0.00	0.00	0.00	0.00	0.00	0.00	0.00	0.00	0.00	0.00
TRINITY_DN504961_c0_g1	0.00	0.00	0.00	0.00	0.00	0.00	0.00	0.00	6.21	0.00
TRINITY_DN504964_c0_g1	0.00	0.00	0.00	0.00	0.00	0.00	0.00	35.89	0.00	0.00
TRINITY_DN504966_c0_g1	0.00	0.00	0.00	0.00	0.00	0.00	0.00	0.00	0.00	0.00
TRINITY_DN50496_c0_g2	2.22	0.00	4.42	2.22	0.00	0.00	0.00	0.00	4.30	6.07
TRINITY_DN50496_c1_g1	29.98	0.00	0.00	0.00	0.00	0.00	0.00	0.00	14.39	0.00
TRINITY_DN50496_c2_g1	0.00	0.00	0.00	0.00	0.00	0.00	0.00	0.00	0.00	0.00
TRINITY_DN504971_c0_g1	0.00	15.54	0.00	0.00	0.00	0.00	0.00	0.00	0.00	0.00
TRINITY_DN504971_c1_g1	2.80	3.04	0.00	0.00	0.00	4.80	6.66	0.00	5.39	15.31
TRINITY_DN504971_c1_g3	0.00	0.00	0.00	0.00	0.00	0.00	0.00	0.00	0.00	16.87
TRINITY_DN504971_c1_g4	9.97	0.00	0.00	0.00	0.00	0.00	12.93	9.66	0.00	9.14
TRINITY_DN504971_c1_g5	0.00	32.56	0.00	0.00	0.00	0.00	0.00	0.00	0.00	0.00
TRINITY_DN504971_c2_g1	0.00	10.79	0.00	0.00	0.00	0.00	0.00	0.00	8.54	8.23
TRINITY_DN504973_c0_g4	0.00	0.00	0.00	0.00	0.00	0.00	0.00	0.00	10.33	26.83
TRINITY_DN504973_c0_g5	15.81	38.09	0.00	0.00	48.94	40.05	41.16	0.00	42.53	83.00
TRINITY_DN504973_c3_g1	0.00	0.00	0.00	0.00	0.00	0.00	0.00	0.00	0.00	0.00
TRINITY_DN504975_c0_g1	0.00	0.00	0.00	0.00	0.00	0.00	0.00	0.00	0.00	6.03
TRINITY_DN504976_c0_g1	0.00	0.00	0.00	2.27	0.00	0.00	5.32	0.00	6.59	4.13
TRINITY_DN504977_c0_g1	0.00	0.00	0.00	0.00	0.00	0.00	0.00	0.00	0.00	13.31
TRINITY_DN504979_c0_g1	0.00	0.00	0.00	0.00	0.00	0.00	0.00	0.00	0.00	12.91
TRINITY_DN50497_c0_g1	0.00	0.00	0.00	0.00	0.00	0.00	0.00	0.00	0.00	0.00
TRINITY_DN50497_c0_g2	0.00	0.00	0.00	0.00	0.00	0.00	0.00	0.00	0.00	0.00
TRINITY_DN504982_c0_g1	0.00	0.00	0.00	0.00	0.00	0.00	0.00	0.00	0.00	0.00
TRINITY_DN504983_c0_g1	0.00	0.00	0.00	0.00	9.10	0.00	0.00	0.00	0.00	7.95
TRINITY_DN504986_c0_g1	0.00	11.20	0.00	0.00	0.00	0.00	0.00	0.00	0.00	0.00
TRINITY_DN504986_c1_g1	0.00	0.00	0.00	0.00	0.00	0.00	0.00	0.00	0.00	0.00
TRINITY_DN504987_c0_g1	0.00	0.00	0.00	0.00	0.00	0.00	0.00	0.00	0.00	0.00
TRINITY_DN504988_c0_g1	0.00	0.00	0.00	11.34	0.00	0.00	0.00	0.00	0.00	0.00
TRINITY_DN504988_c3_g1	0.00	0.00	0.00	0.00	0.00	0.00	0.00	0.00	0.00	27.99
TRINITY_DN50498_c0_g1	0.00	0.00	0.00	0.00	0.00	0.00	0.00	0.00	0.00	0.00
TRINITY_DN50498_c0_g2	0.00	0.00	0.00	0.00	0.00	0.00	0.00	0.00	0.00	0.00
TRINITY_DN50498_c2_g1	18.62	0.00	0.00	0.00	0.00	8.07	0.00	0.00	0.00	17.11
TRINITY_DN504992_c0_g1	18.21	0.00	20.54	0.00	0.00	7.90	0.00	0.00	0.00	16.74
TRINITY_DN504992_c1_g1	0.00	0.00	0.00	0.00	0.00	0.00	0.00	0.00	0.00	23.91
TRINITY_DN504994_c0_g1	11.91	4.44	3.98	0.00	4.16	3.41	0.00	3.90	11.36	18.15
TRINITY_DN50499_c0_g1	0.00	0.00	0.00	0.00	0.00	0.00	0.00	0.00	0.00	0.00
TRINITY_DN50499_c0_g2	0.00	0.00	17.00	16.07	0.00	0.00	0.00	0.00	0.00	0.00
TRINITY_DN5049_c0_g1	0.00	0.00	23.33	15.04	0.00	6.67	0.00	0.00	51.12	0.00
TRINITY_DN5049_c0_g2	566.66	780.77	609.83	998.49	342.45	293.88	771.19	68.10	1585.72	39.30
TRINITY_DN5049_c1_g1	0.00	10.99	0.00	0.00	0.00	0.00	0.00	0.00	9.71	0.00
TRINITY_DN5049_c1_g2	17.69	21.33	23.14	20.64	0.00	7.70	0.00	17.29	45.30	48.75
TRINITY_DN5049_c2_g1	0.00	0.00	0.00	0.00	0.00	0.00	0.00	0.00	0.00	20.93
TRINITY_DN5049_c4_g1	18.96	0.00	0.00	0.00	0.00	0.00	0.00	0.00	0.00	0.00
TRINITY_DN5049_c6_g1	0.00	0.00	0.00	0.00	0.00	0.00	0.00	0.00	0.00	0.00
TRINITY_DN504_c10_g1	0.00	0.00	0.00	0.00	0.00	0.00	0.00	0.00	0.00	0.00
TRINITY_DN504_c10_g2	0.00	15.68	0.00	0.00	0.00	0.00	0.00	0.00	0.00	0.00
TRINITY_DN504_c12_g1	0.00	0.00	0.00	0.00	0.00	0.00	0.00	0.00	0.00	0.00
TRINITY_DN504_c17_g1	0.00	7.15	0.00	6.47	0.00	0.00	0.00	0.00	9.36	0.00
TRINITY_DN504_c2_g1	52.09	82.91	17.96	0.00	27.00	49.50	93.11	19.86	156.02	199.94
TRINITY_DN504_c2_g2	4.20	0.00	10.85	25.56	5.64	0.00	0.00	5.92	25.75	0.00
TRINITY_DN504_c2_g3	0.00	0.00	26.17	0.00	0.00	0.00	0.00	0.00	0.00	0.00
TRINITY_DN504_c2_g4	43.27	19.05	0.00	15.14	0.00	0.00	15.72	29.79	60.65	28.73
TRINITY_DN504_c3_g1	0.00	0.00	0.00	0.00	1.29	0.00	0.00	0.00	0.00	0.00
TRINITY_DN504_c3_g2	0.00	0.00	0.00	0.00	0.00	0.00	0.00	0.00	0.00	0.00
TRINITY_DN504_c4_g1	0.00	0.00	0.00	0.00	0.00	0.00	0.00	0.00	0.00	0.00
TRINITY_DN504_c55_g1	0.00	0.00	0.00	0.00	0.00	0.00	0.00	0.00	0.00	0.00
TRINITY_DN504_c5_g2	156.21	108.01	47.78	25.93	43.50	48.57	74.54	17.25	101.58	408.48
TRINITY_DN504_c6_g1	16.90	9.23	33.46	14.80	7.17	7.66	21.31	3.79	30.45	36.35
TRINITY_DN504_c7_g1	18.61	0.00	0.00	0.00	0.00	0.00	0.00	17.40	0.00	41.13
TRINITY_DN504_c7_g3	16.00	29.48	9.32	0.00	4.86	0.00	10.17	9.12	38.84	25.60
TRINITY_DN504_c8_g1	0.00	0.00	0.00	0.00	0.00	0.00	0.00	0.00	0.00	0.00
TRINITY_DN504_c9_g1	0.00	0.00	0.00	0.00	0.00	0.00	0.00	0.00	0.00	0.00
TRINITY_DN505000_c1_g1	0.00	0.00	0.00	0.00	0.00	0.00	0.00	0.00	0.00	0.00
TRINITY_DN505001_c0_g1	0.00	0.00	0.00	0.00	0.00	0.00	3.37	0.00	0.00	2.58
TRINITY_DN505002_c0_g1	8.04	0.00	0.00	0.00	0.00	0.00	0.00	0.00	0.00	7.37
TRINITY_DN505004_c0_g1	0.00	0.00	18.49	0.00	0.00	0.00	0.00	0.00	0.00	16.54
TRINITY_DN505004_c0_g2	0.00	0.00	0.00	0.00	0.00	0.00	0.00	0.00	0.00	0.00
TRINITY_DN505006_c0_g1	0.00	0.00	0.00	0.00	0.00	0.00	0.00	0.00	0.00	19.00
TRINITY_DN505008_c0_g1	0.00	0.00	0.00	0.00	0.00	0.00	0.00	0.00	0.00	0.00
TRINITY_DN50500_c0_g2	0.00	0.00	0.00	0.00	0.00	0.00	0.00	0.00	0.00	51.62
TRINITY_DN50500_c0_g3	0.00	0.00	0.00	0.00	0.00	0.00	0.00	0.00	3.57	0.00
TRINITY_DN50500_c0_g4	3.32	3.56	3.23	0.00	0.00	0.00	0.00	0.00	0.00	19.29
TRINITY_DN50500_c0_g5	3.06	0.00	0.00	0.00	1.08	0.00	1.15	0.00	0.00	3.70
TRINITY_DN50500_c10_g1	7.83	0.00	0.00	0.00	8.14	0.00	0.00	0.00	10.46	7.19
TRINITY_DN50500_c12_g1	0.00	0.00	0.00	0.00	0.00	0.00	0.00	0.00	0.00	0.00
TRINITY_DN50500_c1_g1	0.00	0.00	0.00	0.00	0.00	0.00	0.00	0.00	0.00	0.00
TRINITY_DN50500_c4_g1	0.00	14.28	0.00	0.00	0.00	0.00	0.00	0.00	0.00	0.00
TRINITY_DN50500_c6_g1	6.29	0.00	0.00	6.24	3.30	0.00	0.00	0.00	9.03	0.00
TRINITY_DN50500_c9_g1	0.00	0.00	0.00	0.00	0.00	0.00	0.00	0.00	0.00	28.26
TRINITY_DN505010_c0_g1	0.00	0.00	0.00	0.00	0.00	0.00	0.00	0.00	0.00	0.00
TRINITY_DN505010_c0_g2	0.00	0.00	0.00	5.50	0.00	0.00	0.00	0.00	0.00	0.00
TRINITY_DN505011_c0_g1	2.90	0.76	0.71	0.00	0.00	0.00	0.81	0.00	0.00	1.82
TRINITY_DN505011_c1_g1	88.25	110.76	62.17	59.13	50.16	48.72	108.58	36.38	217.77	185.27
TRINITY_DN505011_c1_g2	0.00	0.00	0.00	0.00	0.00	0.00	0.00	0.00	0.00	0.00
TRINITY_DN505011_c1_g3	0.00	0.00	0.00	0.00	0.00	0.00	0.00	0.00	0.00	0.00
TRINITY_DN505011_c2_g1	0.00	0.00	0.00	0.00	0.00	10.95	0.00	0.00	0.00	0.00
TRINITY_DN505012_c0_g1	0.00	6.20	0.00	0.00	0.00	0.00	0.00	0.00	0.00	0.00
TRINITY_DN505013_c0_g1	0.00	0.00	0.00	0.00	0.00	0.00	0.00	0.00	8.98	21.61
TRINITY_DN505014_c0_g1	0.00	0.00	0.00	0.00	0.00	0.00	0.00	0.00	0.00	0.00
TRINITY_DN505015_c0_g1	0.00	0.00	0.00	0.00	0.00	0.00	0.00	0.00	4.68	13.53
TRINITY_DN505016_c0_g1	0.00	34.58	0.00	0.00	3.52	0.00	4.04	0.00	0.00	6.11
TRINITY_DN505016_c1_g1	8.24	0.00	0.00	0.00	0.00	0.00	0.00	0.00	0.00	0.00
TRINITY_DN505016_c2_g1	0.00	0.00	0.00	0.00	0.00	0.00	7.27	0.00	5.50	0.00
TRINITY_DN505017_c0_g1	2.71	6.65	0.00	0.00	2.20	0.00	8.87	0.00	0.00	0.00
TRINITY_DN505017_c2_g1	6.34	0.00	1.70	0.00	0.00	0.00	14.45	0.00	8.31	0.00
TRINITY_DN505017_c5_g1	0.00	0.00	0.00	0.00	0.00	0.00	0.00	0.00	0.00	0.00
TRINITY_DN505018_c0_g1	0.00	0.00	0.00	0.00	0.00	0.00	0.00	0.00	0.00	16.38
TRINITY_DN50501_c0_g1	2.74	10.17	0.00	0.00	8.76	2.34	12.98	2.67	13.16	6.23
TRINITY_DN50501_c0_g2	22.72	60.90	12.77	26.72	10.10	0.00	0.00	0.00	2.69	2.98
TRINITY_DN50501_c4_g1	0.00	22.97	0.00	0.00	0.00	0.00	0.00	0.00	0.00	17.67
TRINITY_DN505022_c0_g1	0.00	0.00	0.00	0.00	0.00	0.00	0.00	0.00	0.00	0.00
TRINITY_DN505023_c2_g1	0.00	0.00	0.00	0.00	0.00	0.00	0.00	0.00	0.00	11.95
TRINITY_DN505027_c0_g1	4.66	0.00	0.00	0.00	0.00	4.01	0.00	0.00	0.00	0.00
TRINITY_DN50502_c0_g1	0.00	5.79	0.00	0.00	0.00	0.00	0.00	0.00	4.82	0.00
TRINITY_DN50502_c1_g1	0.00	0.00	0.00	11.92	0.00	0.00	0.00	0.00	0.00	0.00
TRINITY_DN505030_c0_g1	0.00	12.77	0.00	0.00	0.00	0.00	0.00	0.00	0.00	0.00
TRINITY_DN505034_c0_g1	0.00	0.00	0.00	0.00	0.00	0.00	0.00	0.00	0.00	0.00
TRINITY_DN505035_c0_g1	1.73	1.84	2.97	0.00	0.00	1.87	1.99	1.06	0.00	5.44
TRINITY_DN505036_c0_g2	0.00	0.00	0.00	0.00	0.00	0.00	0.00	0.00	0.00	0.00
TRINITY_DN505036_c0_g3	32.44	0.00	18.82	0.00	0.00	0.00	0.00	0.00	0.00	16.85
TRINITY_DN505036_c1_g1	0.00	0.00	0.00	0.00	0.00	0.00	23.82	0.00	0.00	0.00
TRINITY_DN505037_c0_g1	0.00	0.00	0.00	0.00	0.00	0.00	0.00	0.00	16.69	0.00
TRINITY_DN505039_c0_g1	0.00	0.00	0.00	0.00	0.00	0.00	0.00	0.00	0.00	0.00
TRINITY_DN50503_c0_g1	0.00	0.00	8.40	0.00	25.87	0.00	0.00	0.00	7.90	0.00
TRINITY_DN50503_c0_g2	0.00	0.00	0.00	16.62	0.00	0.00	0.00	0.00	0.00	0.00
TRINITY_DN505043_c0_g1	0.00	0.00	0.00	0.00	0.00	0.00	0.00	0.00	11.51	0.00
TRINITY_DN505044_c0_g1	0.00	5.47	0.00	0.00	0.00	0.00	2.99	0.00	0.00	0.00
TRINITY_DN505046_c0_g1	0.00	0.00	0.00	0.00	7.63	0.00	0.00	0.00	0.00	0.00
TRINITY_DN505047_c0_g1	0.00	0.00	16.55	0.00	16.88	0.00	0.00	0.00	15.75	0.00
TRINITY_DN505047_c1_g1	0.00	33.83	0.00	0.00	0.00	0.00	0.00	0.00	8.90	8.56
TRINITY_DN505048_c0_g1	0.00	0.00	0.00	0.00	0.00	0.00	0.00	0.00	0.00	0.00
TRINITY_DN505049_c0_g1	3.26	0.00	1.03	0.00	1.10	0.00	0.00	0.00	4.35	0.00
TRINITY_DN505049_c0_g2	2.29	31.98	0.00	0.00	0.00	4.80	20.83	0.00	0.91	10.18
TRINITY_DN505049_c0_g3	0.00	0.00	0.00	0.00	0.00	0.00	18.67	0.00	0.00	13.00
TRINITY_DN505049_c0_g4	0.00	0.00	0.00	0.00	0.00	0.00	0.00	0.00	0.00	0.00
TRINITY_DN505049_c1_g1	15.63	2.81	4.29	0.00	2.74	8.91	3.08	5.07	5.02	4.74
TRINITY_DN505049_c1_g2	0.00	0.00	2.27	0.00	0.00	0.00	0.00	0.00	0.00	0.00
TRINITY_DN505049_c2_g1	0.00	0.00	0.00	0.00	0.00	0.00	0.00	0.00	0.00	0.00
TRINITY_DN50504_c0_g2	4.07	5.27	15.12	8.19	1.08	6.06	1.15	0.98	8.95	6.47
TRINITY_DN50504_c1_g1	0.00	0.00	0.00	0.00	0.00	0.00	0.00	0.00	0.00	0.00
TRINITY_DN50504_c1_g2	0.00	0.00	0.00	0.00	0.00	0.00	0.00	0.00	37.80	14.61
TRINITY_DN50504_c1_g3	0.00	0.00	0.00	0.00	0.00	0.00	0.00	0.00	0.00	0.00
TRINITY_DN50504_c4_g1	5.75	0.00	11.56	0.00	0.00	0.00	0.00	0.00	0.00	0.00
TRINITY_DN50504_c5_g1	7.27	0.00	0.00	0.00	0.00	0.00	0.00	0.00	0.00	0.00
TRINITY_DN505050_c0_g1	0.00	0.00	0.00	0.00	0.00	0.00	0.00	0.00	0.00	0.00
TRINITY_DN505052_c0_g1	0.00	0.00	0.00	0.00	0.00	0.00	0.00	0.00	0.00	13.66
TRINITY_DN505053_c0_g1	0.00	0.00	0.00	0.00	0.00	0.00	0.00	0.00	0.00	0.00
TRINITY_DN505054_c0_g1	0.00	0.00	0.00	0.00	0.00	0.00	0.00	0.00	0.00	1.82
TRINITY_DN505055_c0_g1	0.00	0.00	1.84	0.00	0.00	0.00	0.00	0.00	0.00	1.68
TRINITY_DN505057_c0_g1	0.00	0.00	0.00	0.00	0.00	0.00	0.00	0.00	0.00	31.17
TRINITY_DN505058_c0_g1	0.00	0.00	0.00	7.01	0.00	0.00	0.00	0.00	0.00	6.56
TRINITY_DN505059_c0_g1	0.00	0.00	0.00	0.00	0.00	0.00	0.00	0.00	4.48	4.31
TRINITY_DN50505_c0_g1	0.00	0.00	0.00	0.00	0.00	0.00	0.00	0.00	0.00	0.00
TRINITY_DN50505_c0_g2	0.00	0.00	0.00	0.00	0.00	0.00	0.00	0.00	0.00	7.76
TRINITY_DN50505_c0_g3	0.00	0.00	0.00	0.00	0.00	0.00	0.00	0.00	0.00	0.00
TRINITY_DN50505_c2_g1	0.00	0.00	0.00	0.00	0.00	0.00	0.00	0.00	7.69	0.00
TRINITY_DN50505_c4_g1	0.00	0.00	0.00	0.00	0.00	0.00	0.00	0.00	11.76	0.00
TRINITY_DN505060_c0_g1	5.31	19.07	0.00	5.37	0.00	0.00	0.00	0.00	5.11	1.02
TRINITY_DN505061_c0_g1	0.00	0.00	0.00	0.00	0.00	0.00	0.00	0.00	0.00	0.00
TRINITY_DN505065_c0_g1	0.00	0.00	0.00	0.00	0.00	0.00	0.00	18.54	19.32	0.00
TRINITY_DN505069_c0_g1	0.00	0.00	0.00	0.00	0.00	0.00	0.00	0.00	0.00	0.00
TRINITY_DN505071_c0_g1	0.00	22.74	0.00	0.00	0.00	0.00	0.00	0.00	0.00	0.00
TRINITY_DN505072_c0_g1	0.00	0.00	0.00	0.00	0.00	0.00	0.00	0.00	0.00	17.67
TRINITY_DN505073_c0_g1	0.00	0.00	0.00	0.00	0.00	7.95	0.00	0.00	0.00	0.00
TRINITY_DN505075_c0_g1	0.00	0.00	0.00	0.00	0.00	0.00	0.00	0.00	0.00	0.00
TRINITY_DN505076_c0_g1	0.00	0.00	0.00	0.00	0.00	0.00	0.00	0.00	0.00	13.31
TRINITY_DN505078_c0_g1	0.00	0.00	0.00	0.00	0.00	0.00	0.00	0.00	0.00	0.00
TRINITY_DN505079_c0_g1	5.03	0.00	2.50	2.51	0.00	0.00	8.88	2.44	4.84	2.29
TRINITY_DN50507_c0_g1	7.68	14.64	1.74	0.00	1.85	5.12	6.04	0.00	8.41	23.06
TRINITY_DN50507_c0_g2	0.00	0.00	0.00	0.00	0.00	0.00	0.00	0.00	0.00	0.00
TRINITY_DN50507_c0_g3	0.00	8.04	13.77	0.00	0.00	4.36	0.00	0.00	0.00	19.82
TRINITY_DN50507_c0_g4	6.23	32.26	0.00	11.51	6.51	24.29	0.00	6.14	63.70	15.39
TRINITY_DN50507_c0_g5	0.00	21.42	0.00	0.00	0.00	21.17	0.00	0.00	0.00	11.62
TRINITY_DN50507_c1_g1	0.00	0.00	0.00	0.00	0.00	0.00	0.00	0.00	0.00	0.00
TRINITY_DN50507_c2_g1	0.00	15.93	0.00	0.00	27.08	0.00	51.33	12.48	88.02	99.77
TRINITY_DN50507_c5_g1	0.00	0.00	0.00	0.00	0.00	0.00	0.00	0.00	0.00	15.76
TRINITY_DN505080_c0_g1	0.00	0.00	0.00	0.00	9.22	0.00	0.00	0.00	16.89	0.00
TRINITY_DN505083_c0_g1	0.00	0.00	0.00	0.00	0.00	0.00	0.00	0.00	0.00	15.57
TRINITY_DN505084_c0_g1	0.00	10.92	0.00	0.00	0.00	0.00	0.00	0.00	0.00	0.00
TRINITY_DN505084_c1_g1	0.00	0.00	0.00	0.00	0.00	0.00	0.00	0.00	0.00	3.60
TRINITY_DN505085_c0_g1	0.00	0.00	0.00	3.92	4.15	0.00	0.00	0.00	0.00	7.24
TRINITY_DN505086_c0_g1	0.00	0.00	0.00	0.00	0.00	0.00	0.00	0.00	0.00	0.00
TRINITY_DN50508_c0_g1	0.00	0.00	0.00	0.00	0.00	0.00	0.00	0.00	0.00	0.00
TRINITY_DN50508_c1_g1	0.00	0.00	0.00	0.00	0.00	0.00	0.00	0.00	0.00	0.00
TRINITY_DN50508_c3_g1	0.00	7.29	0.00	0.00	0.00	0.00	0.00	0.00	0.00	17.20
TRINITY_DN50508_c4_g1	0.00	0.00	0.00	0.00	0.00	0.00	0.00	0.00	0.00	46.54
TRINITY_DN50508_c5_g1	0.00	0.00	0.00	0.00	0.00	0.00	0.00	0.00	0.00	0.00
TRINITY_DN50508_c6_g1	0.00	0.00	0.00	0.00	0.00	0.00	0.00	0.00	0.00	0.00
TRINITY_DN505092_c0_g1	0.00	0.00	0.00	0.00	0.00	0.00	0.00	0.00	0.00	0.00
TRINITY_DN505093_c0_g1	0.00	0.00	0.00	6.20	0.00	0.00	0.00	0.00	0.00	0.00
TRINITY_DN505095_c0_g1	0.00	0.00	0.00	0.00	0.00	0.00	0.00	0.00	0.00	0.00
TRINITY_DN505096_c0_g1	14.96	26.75	22.73	14.70	0.00	6.51	47.81	14.72	28.53	34.33
TRINITY_DN505096_c1_g1	5.40	6.20	0.00	0.00	0.00	0.00	13.48	0.00	0.00	4.95
TRINITY_DN505096_c2_g1	0.00	22.49	0.00	0.00	0.00	0.00	0.00	0.00	9.24	0.00
TRINITY_DN505096_c3_g1	0.00	0.00	0.00	0.00	0.00	0.00	0.00	0.00	0.00	0.00
TRINITY_DN505096_c3_g2	1.35	1.41	0.00	0.00	0.00	0.00	0.00	0.00	0.00	4.89
TRINITY_DN505096_c4_g1	0.00	0.00	0.00	0.00	0.00	0.00	0.00	0.00	0.00	0.00
TRINITY_DN505097_c0_g1	0.00	0.00	0.00	0.00	0.00	0.00	0.00	0.00	0.00	0.00
TRINITY_DN505098_c0_g1	0.00	0.00	0.00	0.00	0.00	0.00	0.00	0.00	0.00	0.00
TRINITY_DN505099_c0_g1	0.00	10.29	0.00	0.00	0.00	0.00	0.00	0.00	0.00	0.00
TRINITY_DN50509_c0_g1	0.00	0.00	0.00	0.00	0.00	0.00	0.00	0.00	0.00	13.00
TRINITY_DN50509_c1_g1	0.00	0.00	0.00	0.00	0.00	0.00	0.00	0.00	0.00	0.00
TRINITY_DN5050_c0_g1	0.00	0.00	0.00	0.00	0.00	0.00	0.00	0.00	11.57	0.00
TRINITY_DN5050_c0_g2	0.00	0.00	0.00	0.00	0.00	0.00	0.00	0.00	0.00	0.00
TRINITY_DN5050_c0_g3	0.00	34.74	0.00	0.00	0.00	0.00	0.00	0.00	0.00	0.00
TRINITY_DN5050_c16_g1	2.92	3.17	5.81	0.00	0.00	0.00	0.00	0.00	2.80	13.28
TRINITY_DN5050_c17_g1	0.00	0.00	0.00	0.00	0.00	0.00	0.00	0.00	0.00	19.81
TRINITY_DN5050_c1_g2	0.00	0.00	0.00	0.00	0.00	0.00	0.00	0.00	0.00	0.00
TRINITY_DN5050_c3_g1	0.00	0.00	0.00	0.00	0.00	0.00	0.00	0.00	0.00	0.00
TRINITY_DN505100_c0_g1	0.00	0.00	0.00	0.00	0.00	0.00	0.00	0.00	0.00	0.00
TRINITY_DN505101_c0_g1	0.00	0.00	0.00	0.00	0.00	0.00	6.56	0.00	5.00	0.00
TRINITY_DN505103_c0_g1	0.00	0.00	0.00	0.00	0.00	0.00	0.00	0.00	0.00	0.00
TRINITY_DN505104_c0_g1	0.00	0.00	0.00	0.00	10.23	0.00	0.00	0.00	0.00	0.00
TRINITY_DN505105_c0_g1	0.00	0.00	0.00	0.00	0.00	0.00	0.00	0.00	0.00	0.00
TRINITY_DN505107_c0_g1	0.00	0.00	11.34	0.00	0.00	0.00	0.00	0.00	0.00	0.00
TRINITY_DN505108_c0_g1	0.00	0.00	0.00	4.93	0.00	0.00	0.00	0.00	4.76	0.00
TRINITY_DN505113_c0_g1	0.00	0.00	0.00	12.01	0.00	0.00	0.00	0.00	11.93	0.00
TRINITY_DN505115_c0_g1	0.00	0.00	0.00	0.00	0.00	0.00	0.00	0.00	0.00	0.00
TRINITY_DN505116_c0_g1	8.24	9.89	0.00	0.00	0.00	0.00	0.00	0.00	0.00	0.00
TRINITY_DN505117_c0_g1	16.03	0.00	0.00	0.00	0.00	9.22	0.00	0.00	0.00	0.72
TRINITY_DN505119_c0_g1	0.00	0.00	0.00	0.00	0.00	0.00	0.00	0.00	0.00	0.00
TRINITY_DN50511_c0_g1	0.00	0.00	0.00	13.48	0.00	0.00	0.00	0.00	47.02	13.28
TRINITY_DN50511_c0_g2	0.00	0.00	0.00	0.00	0.00	0.00	45.74	0.00	33.97	31.84
TRINITY_DN505120_c0_g1	0.00	0.00	0.00	0.00	0.00	0.00	0.00	0.00	0.00	0.00
TRINITY_DN505120_c1_g1	10.55	0.00	0.00	0.00	0.00	0.00	0.00	0.00	0.00	0.00
TRINITY_DN505121_c0_g1	9.15	0.00	0.00	0.00	0.00	0.00	0.00	0.00	0.00	8.42
TRINITY_DN505123_c0_g1	0.00	0.00	0.00	0.00	0.00	0.00	0.00	0.00	0.00	0.00
TRINITY_DN505124_c0_g1	0.00	0.00	0.00	0.00	0.00	9.16	0.00	0.00	0.00	0.00
TRINITY_DN50512_c0_g1	0.00	0.00	8.73	0.00	0.00	0.00	0.00	0.00	0.00	0.00
TRINITY_DN50512_c0_g2	0.00	0.00	0.00	0.00	0.00	0.00	4.95	0.00	0.00	0.00
TRINITY_DN505131_c0_g1	0.00	0.00	0.00	0.00	0.00	0.00	15.39	0.00	0.00	0.00
TRINITY_DN505132_c0_g1	4.93	0.00	4.95	0.00	0.00	0.00	0.00	0.00	0.00	0.00
TRINITY_DN505132_c0_g2	0.00	0.00	0.00	0.00	0.00	0.00	0.00	0.00	0.00	0.00
TRINITY_DN505132_c0_g3	0.00	0.00	0.00	2.81	0.00	0.00	0.00	0.00	0.00	2.57
TRINITY_DN505132_c0_g4	0.00	0.00	0.00	0.00	0.00	0.00	0.00	0.00	0.00	7.26
TRINITY_DN505133_c0_g1	0.00	0.00	0.00	0.00	0.00	0.00	0.00	0.00	0.00	4.29
TRINITY_DN505138_c0_g1	0.00	0.00	0.00	0.00	0.00	0.00	0.00	0.00	0.00	15.92
TRINITY_DN505139_c0_g1	0.00	0.00	0.00	0.00	0.00	0.00	0.00	0.00	0.00	0.00
TRINITY_DN50513_c0_g1	0.00	16.03	0.00	0.00	0.00	0.00	0.00	12.55	0.00	12.05
TRINITY_DN505140_c0_g1	14.87	0.00	0.00	0.00	0.00	0.00	0.00	0.00	14.27	27.09
TRINITY_DN505142_c0_g1	0.00	0.00	0.00	8.68	0.00	0.00	23.07	0.00	0.00	0.00
TRINITY_DN505144_c0_g1	0.00	0.00	0.00	0.00	0.00	0.00	0.00	0.00	0.00	0.00
TRINITY_DN505144_c1_g1	0.00	0.00	0.00	0.00	0.00	0.00	0.00	0.00	0.00	20.99
TRINITY_DN505144_c2_g1	0.00	0.00	0.00	0.00	0.00	0.00	0.00	0.00	0.00	0.00
TRINITY_DN505144_c3_g1	0.00	0.00	0.00	0.00	0.00	0.00	0.00	0.00	0.00	0.00
TRINITY_DN505144_c4_g1	0.00	0.00	0.00	0.00	0.00	0.00	15.39	0.00	0.00	0.00
TRINITY_DN505144_c5_g1	0.00	0.00	0.00	0.00	0.00	0.00	0.00	0.00	0.00	0.00
TRINITY_DN505145_c0_g1	0.00	0.00	0.00	0.00	0.00	0.00	0.00	14.30	0.00	13.76
TRINITY_DN505149_c0_g1	0.00	0.00	0.00	0.00	0.00	0.00	0.00	0.00	0.00	0.00
TRINITY_DN50514_c0_g1	3.22	0.00	0.00	3.20	0.00	2.76	3.87	3.15	3.08	2.93
TRINITY_DN505151_c0_g2	0.00	0.00	0.00	0.00	0.00	0.00	0.00	0.00	0.00	0.00
TRINITY_DN505151_c0_g3	0.00	0.00	0.00	0.00	0.00	0.00	0.00	0.00	0.00	0.00
TRINITY_DN505151_c1_g2	0.00	0.00	0.00	0.00	0.00	12.72	0.00	0.00	17.66	13.66
TRINITY_DN505152_c0_g1	0.00	0.00	0.00	0.00	0.00	0.00	0.00	0.00	0.00	0.00
TRINITY_DN505153_c0_g1	0.00	0.00	0.00	0.00	0.00	0.00	0.00	0.00	0.00	0.00
TRINITY_DN505155_c0_g1	20.15	7.84	6.79	7.04	0.00	6.09	4.29	3.47	0.00	75.32
TRINITY_DN505155_c1_g1	0.00	0.00	0.00	0.00	0.00	0.00	0.00	0.00	9.84	0.00
TRINITY_DN50515_c0_g1	9.09	17.73	10.42	9.86	3.74	11.77	1.80	9.69	6.48	22.33
TRINITY_DN50515_c1_g1	6.90	50.28	6.98	0.00	0.00	0.00	0.00	0.00	19.69	57.09
TRINITY_DN50515_c2_g1	0.00	27.79	0.00	7.60	0.00	0.00	0.00	0.00	22.12	0.00
TRINITY_DN50515_c2_g2	0.00	0.00	0.00	0.00	0.00	0.00	0.00	0.00	0.00	11.75
TRINITY_DN50515_c2_g3	5.94	0.00	0.00	0.00	4.38	7.19	5.13	0.00	3.99	7.65
TRINITY_DN50515_c4_g1	0.00	0.00	0.00	0.00	0.00	0.00	0.00	0.00	0.00	11.95
TRINITY_DN505160_c0_g1	14.75	3.76	0.00	0.00	0.00	0.00	0.00	0.00	3.26	3.11
TRINITY_DN505161_c0_g1	0.00	0.00	0.00	0.00	0.00	0.00	0.00	0.00	0.00	0.00
TRINITY_DN505162_c0_g1	0.00	0.00	0.00	0.00	0.00	0.00	0.00	0.00	3.23	0.00
TRINITY_DN505162_c3_g1	0.00	0.00	0.00	0.00	0.00	0.00	0.00	0.00	0.00	0.00
TRINITY_DN505164_c0_g1	0.00	0.00	0.00	0.00	0.00	0.00	0.00	0.00	0.00	0.00
TRINITY_DN505164_c1_g1	0.00	0.00	0.00	0.00	17.33	0.00	0.00	0.00	0.00	0.00
TRINITY_DN505164_c3_g1	0.00	22.97	0.00	0.00	32.34	0.00	0.00	17.09	17.61	17.57
TRINITY_DN505166_c0_g1	0.00	4.88	0.00	0.00	0.00	0.00	0.00	0.00	4.13	0.00
TRINITY_DN505167_c0_g1	0.00	0.00	0.00	0.00	0.00	0.00	0.00	0.00	0.00	3.08
TRINITY_DN505167_c1_g1	0.00	0.00	0.00	0.00	0.00	0.00	0.00	0.00	0.00	0.00
TRINITY_DN505168_c0_g3	0.00	0.00	9.33	0.00	0.00	7.99	11.92	0.00	0.00	0.00
TRINITY_DN505169_c1_g1	0.00	0.00	0.00	0.00	0.00	0.00	0.00	0.00	0.00	0.00
TRINITY_DN50516_c0_g2	28.34	58.88	18.96	13.96	9.88	28.46	46.78	4.64	85.30	77.81
TRINITY_DN50516_c1_g1	15.89	15.92	39.76	0.00	12.49	17.07	45.20	0.00	15.15	52.23
TRINITY_DN50516_c1_g2	0.00	0.00	0.00	0.00	16.03	0.00	0.00	0.00	14.91	58.00
TRINITY_DN505177_c0_g1	0.00	0.00	0.00	0.00	0.00	0.00	0.00	0.00	0.00	0.00
TRINITY_DN505177_c1_g1	0.00	0.00	0.00	0.00	0.00	0.00	0.00	0.00	0.00	0.00
TRINITY_DN505182_c0_g1	0.00	0.00	0.00	0.00	0.00	0.00	0.00	0.00	0.00	0.00
TRINITY_DN505185_c1_g1	0.00	0.00	7.31	7.25	0.00	0.00	0.00	0.00	3.49	0.00
TRINITY_DN505186_c0_g1	0.00	0.00	0.00	0.00	0.00	0.00	0.00	0.00	0.00	19.31
TRINITY_DN505189_c1_g1	0.00	0.00	0.00	0.00	0.00	0.00	0.00	0.00	0.00	0.00
TRINITY_DN50518_c0_g1	37.28	48.79	59.47	10.90	0.00	4.60	39.82	31.41	45.46	34.15
TRINITY_DN50518_c0_g2	5.96	0.00	0.00	0.00	6.22	0.00	0.00	0.00	0.00	0.00
TRINITY_DN50518_c0_g3	38.05	29.69	25.61	24.93	26.47	5.52	32.11	6.25	60.25	23.35
TRINITY_DN505190_c0_g1	0.00	0.00	0.00	0.00	0.00	0.00	0.00	0.00	15.80	0.00
TRINITY_DN505191_c1_g1	0.00	0.00	0.00	0.00	10.09	0.00	0.00	0.00	0.00	0.00
TRINITY_DN505191_c1_g2	6.72	0.00	0.00	0.00	0.00	0.00	0.00	0.00	0.00	0.00
TRINITY_DN505191_c1_g3	0.00	0.00	0.00	0.00	0.00	0.00	13.89	0.00	10.21	19.58
TRINITY_DN505191_c5_g1	6.42	0.00	0.00	0.00	0.00	0.00	0.00	0.00	12.21	0.00
TRINITY_DN505191_c7_g1	0.00	0.00	0.00	0.00	0.00	0.00	0.00	0.00	0.00	0.00
TRINITY_DN505192_c0_g1	12.58	46.00	57.34	12.19	26.06	32.39	16.43	24.15	84.80	207.06
TRINITY_DN505192_c0_g2	0.00	0.00	0.00	0.00	14.17	0.00	0.00	0.00	0.00	6.21
TRINITY_DN505192_c1_g1	0.00	0.00	0.00	0.00	0.00	0.00	0.00	0.00	0.00	0.00
TRINITY_DN505192_c2_g1	0.00	18.57	0.00	0.00	0.00	0.00	20.05	0.00	15.21	0.00
TRINITY_DN505192_c5_g1	0.00	0.00	0.00	0.00	0.00	0.00	0.00	0.00	0.00	9.44
TRINITY_DN505196_c0_g1	0.00	0.00	0.00	0.00	0.00	0.00	0.00	0.00	0.00	6.15
TRINITY_DN505196_c0_g2	0.00	0.00	0.00	0.00	0.00	0.00	0.00	0.00	0.00	0.00
TRINITY_DN505197_c0_g1	0.00	0.00	0.00	0.00	12.15	0.00	0.00	0.00	0.00	0.00
TRINITY_DN505199_c0_g1	4.82	1.69	0.00	0.00	0.00	0.00	0.00	0.00	0.00	0.00
TRINITY_DN50519_c0_g1	0.00	0.00	0.00	0.00	0.00	0.00	0.00	0.00	9.87	9.50
TRINITY_DN5051_c0_g1	865.07	1818.07	912.03	550.91	718.34	821.09	1996.10	653.39	2330.61	4478.21
TRINITY_DN5051_c0_g2	280.78	349.20	173.80	132.85	151.45	183.35	477.14	113.88	464.36	807.04
TRINITY_DN5051_c0_g3	0.00	0.00	0.00	0.00	19.07	0.00	0.00	0.00	0.00	0.00
TRINITY_DN5051_c1_g1	1.98	4.75	1.96	2.67	4.90	3.37	7.52	0.00	4.54	1.80
TRINITY_DN5051_c7_g1	0.00	0.00	0.00	0.00	0.00	0.00	0.00	0.00	0.00	0.00
TRINITY_DN505200_c0_g1	0.00	0.00	0.00	0.00	0.00	11.42	9.17	0.00	0.00	0.00
TRINITY_DN505201_c0_g1	0.00	0.00	0.00	0.00	0.00	0.00	0.00	0.00	0.00	5.09
TRINITY_DN505201_c1_g1	0.00	15.02	0.00	14.81	0.00	0.00	0.00	0.00	0.00	0.00
TRINITY_DN505203_c0_g1	0.00	0.00	0.00	0.00	0.00	0.00	0.00	0.00	0.00	0.00
TRINITY_DN505208_c0_g1	0.00	0.00	0.00	0.00	0.00	0.00	0.00	0.00	0.00	0.00
TRINITY_DN50520_c0_g1	0.00	0.00	0.00	0.00	0.00	0.00	0.00	0.00	0.00	0.00
TRINITY_DN505210_c0_g1	0.00	0.00	0.00	0.00	0.00	0.00	0.00	0.00	0.00	0.00
TRINITY_DN505210_c0_g2	2.55	0.00	0.00	0.00	0.00	0.00	0.00	0.00	2.45	0.00
TRINITY_DN505212_c0_g1	0.00	0.00	0.00	0.00	0.00	0.00	0.00	0.00	0.00	0.00
TRINITY_DN505213_c0_g1	0.00	0.00	0.00	0.00	0.00	0.00	0.00	0.00	6.47	0.00
TRINITY_DN505214_c0_g1	8.17	5.80	1.87	1.27	5.99	2.67	3.50	2.41	29.29	11.19
TRINITY_DN505214_c0_g2	0.00	0.00	0.00	0.00	0.00	0.00	0.00	0.00	0.00	3.35
TRINITY_DN505215_c3_g1	0.00	0.00	0.00	0.00	0.00	0.00	0.00	0.00	0.00	0.00
TRINITY_DN505216_c0_g1	49.49	19.81	33.39	31.66	34.08	0.00	85.78	15.57	76.70	45.01
TRINITY_DN505217_c0_g1	9.22	3.90	5.49	5.54	0.00	1.57	0.00	5.35	16.09	15.07
TRINITY_DN505219_c0_g1	0.00	0.00	0.00	0.00	0.00	0.00	0.00	0.00	0.00	0.00
TRINITY_DN50521_c0_g1	0.00	0.00	18.88	5.78	12.28	5.45	0.00	0.00	4.51	64.89
TRINITY_DN505220_c0_g1	0.00	0.00	0.00	0.00	0.00	0.00	0.00	0.00	0.00	0.00
TRINITY_DN505220_c1_g1	0.00	0.00	0.00	0.00	0.00	0.00	0.00	0.00	0.00	0.00
TRINITY_DN505222_c0_g1	0.00	0.00	0.00	0.00	0.00	0.00	0.00	0.00	0.00	0.00
TRINITY_DN505223_c0_g1	0.00	0.00	0.00	13.27	0.00	0.00	0.00	0.00	0.00	12.52
TRINITY_DN505225_c0_g1	0.00	0.00	0.00	0.00	0.00	0.00	0.00	10.01	0.00	0.00
TRINITY_DN505226_c0_g1	0.00	0.00	0.00	0.00	0.00	0.00	0.00	0.00	13.80	0.00
TRINITY_DN505227_c0_g1	0.00	0.00	0.00	0.00	0.00	0.00	0.00	0.00	0.00	0.00
TRINITY_DN505228_c0_g1	0.00	0.00	0.00	0.00	0.00	0.00	0.00	0.00	0.00	0.00
TRINITY_DN505229_c1_g1	0.00	0.00	0.00	0.00	0.00	0.00	49.24	0.00	0.00	0.00
TRINITY_DN50522_c0_g1	1.85	6.58	0.00	0.00	0.00	4.74	0.00	1.79	7.19	32.90
TRINITY_DN50522_c0_g2	0.00	11.52	0.00	0.00	0.00	0.00	0.00	0.00	14.39	46.59
TRINITY_DN50522_c2_g1	0.00	0.00	0.00	0.00	0.00	0.00	0.00	0.00	0.00	11.33
TRINITY_DN50522_c4_g1	4.59	4.91	0.00	0.00	0.00	0.00	0.00	0.00	11.08	4.17
TRINITY_DN50522_c5_g1	0.00	0.00	0.00	0.00	0.00	0.00	0.00	0.00	0.00	0.00
TRINITY_DN505230_c0_g1	0.00	0.00	0.00	0.00	0.00	0.00	0.00	0.00	0.00	0.00
TRINITY_DN505233_c0_g1	7.64	0.00	0.00	0.00	0.00	0.00	0.00	0.00	21.81	0.00
TRINITY_DN505234_c0_g1	0.00	0.00	0.00	0.00	0.00	0.00	0.00	0.00	0.00	16.27
TRINITY_DN505235_c0_g1	18.96	0.00	0.00	0.00	0.00	0.00	0.00	0.00	36.60	0.00
TRINITY_DN505238_c0_g1	9.36	0.00	0.00	0.00	0.00	0.00	0.00	0.00	8.95	0.00
TRINITY_DN50523_c0_g1	0.00	0.00	0.00	0.00	0.00	0.00	0.00	0.00	0.00	0.00
TRINITY_DN50523_c1_g1	0.00	0.00	0.00	0.00	0.00	0.00	0.00	0.00	0.00	0.00
TRINITY_DN50523_c2_g1	0.00	0.00	0.00	0.00	0.00	0.00	0.00	0.00	0.00	6.77
TRINITY_DN505241_c0_g1	0.00	0.00	0.00	0.00	0.00	0.00	0.00	12.48	0.00	0.00
TRINITY_DN505243_c0_g1	0.00	0.00	0.00	0.00	0.00	0.00	0.00	0.00	0.00	0.00
TRINITY_DN505244_c0_g1	0.00	0.00	0.00	0.00	0.00	0.00	0.00	0.00	0.00	0.00
TRINITY_DN505245_c0_g1	0.00	0.00	0.00	7.68	0.00	0.00	0.00	0.00	0.00	14.37
TRINITY_DN50524_c0_g2	0.00	0.00	0.00	0.00	0.00	0.00	0.00	0.00	0.00	0.00
TRINITY_DN505251_c0_g1	0.00	0.00	0.00	0.00	0.00	0.00	0.00	0.00	0.00	7.01
TRINITY_DN505251_c1_g1	0.00	0.00	0.00	0.00	0.00	0.00	0.00	0.00	0.00	11.86
TRINITY_DN505252_c0_g1	0.00	0.00	0.00	0.00	0.00	0.00	0.00	0.00	0.00	6.06
TRINITY_DN505253_c0_g1	0.00	0.00	0.00	0.00	0.00	0.00	0.00	0.00	30.33	0.00
TRINITY_DN505254_c0_g1	0.00	0.00	0.00	0.00	0.00	6.40	0.00	0.00	0.00	6.80
TRINITY_DN505255_c0_g1	0.00	0.00	0.00	0.00	0.00	0.00	0.00	0.00	0.00	0.00
TRINITY_DN505255_c2_g1	0.00	0.00	0.00	0.00	0.00	0.00	0.00	0.00	0.00	0.00
TRINITY_DN505257_c0_g1	0.00	13.97	0.00	0.00	0.00	0.00	0.00	0.00	0.00	0.00
TRINITY_DN505259_c0_g1	0.00	0.00	0.00	0.00	0.00	0.00	0.00	0.00	0.00	0.00
TRINITY_DN505259_c0_g2	0.00	0.00	0.00	0.00	0.00	0.00	0.00	0.00	0.00	0.00
TRINITY_DN505259_c0_g3	0.00	0.00	0.00	0.00	0.00	0.00	0.00	0.00	0.00	0.00
TRINITY_DN505259_c0_g4	0.00	0.00	0.00	0.00	0.00	0.00	0.00	0.00	0.00	10.47
TRINITY_DN50525_c0_g1	35.14	33.30	11.03	13.73	17.39	11.88	34.83	8.55	59.46	45.55
TRINITY_DN50525_c0_g2	0.00	0.00	0.00	0.00	0.00	0.00	0.00	0.00	0.00	0.00
TRINITY_DN50525_c0_g3	0.00	0.00	0.00	0.00	0.00	0.00	0.00	0.00	13.58	0.00
TRINITY_DN50525_c0_g4	0.00	0.00	0.00	0.00	34.72	0.00	0.00	0.00	0.00	22.18
TRINITY_DN505260_c0_g2	0.00	0.00	0.00	0.00	0.00	0.00	0.00	0.00	0.00	0.00
TRINITY_DN505262_c0_g1	10.09	0.00	0.00	0.00	10.48	0.00	0.00	0.00	57.81	0.00
TRINITY_DN505265_c0_g1	0.00	0.00	0.00	0.00	0.00	0.00	0.00	0.00	0.00	0.00
TRINITY_DN505266_c0_g1	0.00	0.00	0.00	0.00	0.00	0.00	0.00	0.00	0.00	0.00
TRINITY_DN505267_c0_g1	4.76	0.00	9.54	0.00	0.00	4.10	11.78	0.00	9.04	21.77
TRINITY_DN505268_c0_g1	0.00	0.00	0.00	0.00	0.00	0.00	0.00	0.00	0.00	0.00
TRINITY_DN505269_c0_g1	0.00	0.00	0.00	0.00	0.00	0.00	0.00	0.00	0.00	5.77
TRINITY_DN50526_c0_g1	34.60	0.00	0.00	0.00	0.00	0.00	0.00	0.00	0.00	0.00
TRINITY_DN505270_c0_g1	9.36	0.00	0.00	0.00	0.00	0.00	0.00	0.00	8.95	0.00
TRINITY_DN505271_c0_g1	0.00	0.00	0.00	0.00	10.81	0.00	0.00	0.00	49.70	9.56
TRINITY_DN505272_c0_g1	0.00	0.00	0.00	0.00	33.18	0.00	20.90	0.00	0.00	29.20
TRINITY_DN505274_c0_g1	0.00	0.00	0.00	0.00	0.00	0.00	10.37	0.00	0.00	0.00
TRINITY_DN505276_c0_g1	0.00	0.00	0.00	0.00	0.00	16.29	0.00	18.05	0.00	0.00
TRINITY_DN505277_c0_g1	0.00	0.00	0.00	0.00	0.00	0.00	0.00	0.00	0.00	0.00
TRINITY_DN50527_c0_g1	0.00	0.00	0.00	0.00	0.00	0.00	0.00	0.00	0.00	23.51
TRINITY_DN50527_c11_g1	0.00	0.00	0.00	0.00	0.00	4.56	0.00	0.00	0.00	0.00
TRINITY_DN50527_c1_g1	0.00	9.56	0.00	1.36	0.00	2.31	0.00	1.31	0.00	12.20
TRINITY_DN50527_c1_g2	29.12	24.01	8.73	15.02	7.39	12.51	29.27	6.69	41.26	56.90
TRINITY_DN50527_c2_g1	0.00	0.00	0.00	0.00	0.00	0.00	0.00	0.00	0.00	0.00
TRINITY_DN50527_c5_g1	3.92	13.62	0.00	3.94	0.00	2.38	31.16	3.78	14.00	22.54
TRINITY_DN50527_c7_g1	4.29	0.00	0.00	0.00	4.49	0.00	0.00	0.00	0.00	4.09
TRINITY_DN50527_c9_g1	0.00	0.00	0.00	0.00	0.00	0.00	0.00	0.00	0.00	60.95
TRINITY_DN505281_c0_g1	0.00	0.00	0.00	0.00	0.00	0.00	0.00	0.00	0.00	0.00
TRINITY_DN505282_c2_g1	0.00	0.00	0.00	0.00	18.07	0.00	0.00	0.00	0.00	31.84
TRINITY_DN505283_c0_g1	0.00	41.17	0.00	0.00	0.00	0.00	0.00	0.00	8.16	0.00
TRINITY_DN505284_c0_g1	0.00	0.00	0.00	0.00	0.00	0.00	0.00	0.00	0.00	0.00
TRINITY_DN505284_c0_g2	3.81	0.00	0.00	0.00	0.00	0.00	0.00	0.00	0.00	0.00
TRINITY_DN505284_c1_g2	0.00	0.00	0.00	0.00	0.00	0.00	0.00	0.00	0.00	0.00
TRINITY_DN505284_c2_g1	0.00	0.00	0.00	6.54	0.00	0.00	0.00	6.56	0.00	0.00
TRINITY_DN505284_c3_g1	8.60	0.00	0.00	0.00	8.97	7.49	0.00	0.00	8.21	0.00
TRINITY_DN505284_c4_g1	0.00	0.00	8.18	0.00	0.00	0.00	0.00	0.00	0.00	7.41
TRINITY_DN505285_c0_g1	0.00	0.00	0.00	0.00	0.00	0.00	0.00	0.00	0.00	25.83
TRINITY_DN505286_c0_g1	0.00	0.00	0.00	0.00	13.64	0.00	0.00	0.00	0.00	0.00
TRINITY_DN505289_c0_g1	0.00	0.00	0.00	0.00	0.00	0.00	0.00	0.00	0.00	0.00
TRINITY_DN50528_c2_g1	20.06	36.41	20.37	11.51	4.82	14.64	15.23	11.07	33.36	49.88
TRINITY_DN50528_c4_g1	0.00	21.84	0.00	0.00	0.00	0.00	0.00	0.00	0.00	0.00
TRINITY_DN505290_c0_g1	0.00	0.00	0.00	0.00	0.00	0.00	0.00	0.00	0.00	0.00
TRINITY_DN505291_c0_g1	6.59	0.00	0.00	0.00	5.57	0.00	11.52	0.00	0.00	0.00
TRINITY_DN505291_c1_g1	2.26	3.14	0.00	0.00	0.00	0.00	5.68	2.89	14.56	8.16
TRINITY_DN505293_c0_g1	0.00	5.31	0.00	0.00	0.00	0.00	0.00	0.00	0.00	0.00
TRINITY_DN505294_c0_g1	0.00	0.00	0.00	4.07	0.00	0.00	0.00	0.00	3.93	0.00
TRINITY_DN505296_c0_g1	0.00	0.00	0.00	0.00	0.00	0.00	0.00	0.00	0.00	5.23
TRINITY_DN505297_c1_g1	0.00	8.93	0.00	2.74	2.89	0.00	3.26	0.00	5.29	0.00
TRINITY_DN505297_c2_g1	0.00	0.00	0.00	0.00	0.00	0.00	0.00	0.00	0.00	42.39
TRINITY_DN505298_c0_g1	0.00	0.00	0.00	0.00	0.00	0.00	0.00	0.00	8.44	18.52
TRINITY_DN505299_c1_g1	0.00	0.00	0.00	0.00	0.00	0.00	0.00	0.00	3.31	3.15
TRINITY_DN50529_c1_g1	7.20	0.00	0.00	0.00	0.00	0.00	0.00	0.00	0.00	13.22
TRINITY_DN5052_c0_g1	40.11	56.01	37.08	18.84	18.71	30.95	52.75	21.04	96.27	76.52
TRINITY_DN5052_c0_g2	12.00	0.00	0.00	8.28	6.99	0.00	0.00	0.00	17.48	0.00
TRINITY_DN5052_c1_g1	7.77	6.31	16.05	10.60	5.17	5.52	10.97	1.70	6.98	41.69
TRINITY_DN5052_c2_g1	0.00	0.00	0.00	0.00	0.00	0.00	0.00	0.00	0.00	2.92
TRINITY_DN505300_c0_g1	0.00	0.00	0.00	0.00	0.00	0.00	0.00	0.00	0.00	0.00
TRINITY_DN505302_c0_g1	0.00	0.00	7.21	0.00	0.00	0.00	0.00	0.00	0.00	6.56
TRINITY_DN505303_c0_g1	0.00	0.00	0.00	0.00	0.00	0.00	0.00	0.00	0.00	19.00
TRINITY_DN505305_c0_g1	21.11	0.00	0.00	0.00	0.00	0.00	0.00	0.00	0.00	15.13
TRINITY_DN505307_c0_g1	0.00	0.00	0.00	0.00	0.00	0.00	0.00	0.00	1.97	0.00
TRINITY_DN505308_c0_g1	16.49	0.00	0.00	0.00	0.00	0.00	0.00	0.00	0.00	15.00
TRINITY_DN50530_c0_g1	0.00	0.00	0.00	0.00	0.00	0.00	0.00	0.00	0.00	14.13
TRINITY_DN50530_c0_g2	0.00	0.00	0.00	0.00	0.00	0.00	15.94	0.00	0.00	0.00
TRINITY_DN505311_c0_g1	0.00	0.00	0.00	0.00	0.00	0.00	0.00	0.00	0.00	22.01
TRINITY_DN505312_c0_g1	0.00	0.00	0.00	0.00	0.00	0.00	14.40	0.00	0.00	0.00
TRINITY_DN505313_c0_g1	0.00	0.00	0.00	0.00	0.00	0.00	0.00	0.00	0.00	0.00
TRINITY_DN505313_c0_g3	0.00	0.00	0.00	0.00	0.00	0.00	0.00	0.00	0.00	0.00
TRINITY_DN505313_c0_g4	0.00	0.00	0.00	0.00	0.00	8.44	0.00	0.00	31.20	34.03
TRINITY_DN505313_c1_g1	0.00	0.00	0.00	0.00	0.00	0.00	0.00	0.00	0.00	57.87
TRINITY_DN505313_c3_g1	0.00	0.00	0.00	0.00	0.00	0.00	0.00	0.00	0.00	0.00
TRINITY_DN505315_c0_g1	0.00	0.00	0.00	0.00	0.00	0.00	0.00	0.00	15.75	0.00
TRINITY_DN505318_c0_g3	0.00	0.00	0.00	0.00	0.00	0.00	0.00	0.00	0.00	4.19
TRINITY_DN505319_c0_g1	0.00	21.91	0.00	0.00	0.00	0.00	0.00	0.00	0.00	0.00
TRINITY_DN50531_c0_g1	7.06	0.00	0.00	0.00	0.00	0.00	0.00	0.00	0.00	6.26
TRINITY_DN50531_c0_g2	0.00	0.00	0.00	9.57	14.89	0.00	0.00	0.00	41.40	0.00
TRINITY_DN505323_c0_g1	1.40	0.00	0.00	0.00	0.00	1.19	3.63	0.00	2.72	2.94
TRINITY_DN505323_c1_g1	0.00	0.00	0.00	0.00	0.00	0.00	0.00	0.00	0.00	0.00
TRINITY_DN505324_c0_g1	0.00	0.00	0.00	0.00	0.00	0.00	0.00	0.00	0.00	5.60
TRINITY_DN505325_c0_g2	0.00	13.53	0.00	21.52	0.00	0.00	0.00	0.00	4.88	0.00
TRINITY_DN505325_c0_g3	0.00	0.00	9.02	0.00	0.00	0.00	0.00	0.00	0.00	0.00
TRINITY_DN505327_c0_g1	0.00	0.00	0.00	0.00	0.00	0.00	0.00	0.00	25.77	39.94
TRINITY_DN505327_c1_g1	0.00	0.00	0.00	0.00	0.00	0.00	0.00	0.00	0.00	0.00
TRINITY_DN505331_c0_g1	0.00	0.00	0.00	0.00	0.00	0.00	0.00	0.00	0.00	0.00
TRINITY_DN505332_c0_g1	0.00	0.00	0.00	0.00	0.00	0.00	0.00	0.00	0.00	9.62
TRINITY_DN505334_c0_g1	0.00	0.00	0.00	0.00	0.00	0.00	0.00	0.00	0.00	0.00
TRINITY_DN505334_c1_g1	0.00	0.00	0.00	0.00	10.82	0.00	0.00	0.00	0.00	9.32
TRINITY_DN505335_c0_g1	0.00	9.17	0.00	0.00	0.00	0.00	0.00	0.00	0.00	7.04
TRINITY_DN505335_c1_g1	0.00	0.00	0.00	0.00	0.00	0.00	0.00	0.00	0.00	5.66
TRINITY_DN505335_c2_g1	0.00	0.00	0.00	0.00	0.00	0.00	0.00	0.00	27.17	0.00
TRINITY_DN505335_c5_g1	0.00	0.00	0.00	0.00	0.00	0.00	0.00	0.00	0.00	0.00
TRINITY_DN505335_c6_g1	0.00	0.00	0.00	10.49	0.00	9.34	0.00	0.00	0.00	0.00
TRINITY_DN505337_c0_g1	0.00	0.00	0.00	0.00	16.88	0.00	0.00	0.00	0.00	0.00
TRINITY_DN505338_c0_g1	0.00	0.00	0.00	0.00	0.00	0.00	0.00	0.00	0.00	0.00
TRINITY_DN50533_c0_g2	0.00	0.00	0.00	0.00	0.00	0.00	0.00	0.00	0.00	28.73
TRINITY_DN505340_c0_g1	0.00	0.00	0.00	0.00	0.00	0.00	0.00	0.00	0.00	0.00
TRINITY_DN505340_c1_g2	0.00	0.00	0.00	0.00	0.00	0.00	0.00	0.00	28.29	13.43
TRINITY_DN505340_c2_g1	0.00	0.00	0.00	0.00	0.00	0.00	16.28	0.00	0.00	0.00
TRINITY_DN505340_c4_g1	0.00	0.00	0.00	0.00	0.00	0.00	0.00	0.00	0.00	0.00
TRINITY_DN505340_c5_g1	0.00	0.00	11.06	0.00	0.00	0.00	0.00	0.00	0.00	5.05
TRINITY_DN505341_c0_g1	0.00	0.00	0.00	0.00	0.00	0.00	0.00	0.00	0.00	0.00
TRINITY_DN505343_c0_g1	0.00	0.00	0.00	0.00	0.00	0.00	0.00	5.91	0.00	5.53
TRINITY_DN505346_c0_g1	0.00	0.00	0.00	0.00	0.00	0.00	0.00	0.00	0.00	0.00
TRINITY_DN505347_c0_g1	0.00	0.00	0.00	0.00	0.00	0.00	0.00	0.00	0.00	12.71
TRINITY_DN505347_c0_g2	0.00	0.00	0.00	0.00	0.00	0.00	0.00	0.00	0.00	0.00
TRINITY_DN505347_c1_g1	0.00	6.54	0.00	5.56	9.79	10.50	0.00	0.00	5.37	11.17
TRINITY_DN505349_c0_g1	0.00	0.00	0.00	11.50	0.00	0.00	0.00	0.00	0.00	10.87
TRINITY_DN50534_c0_g2	0.00	0.00	0.00	4.05	19.81	0.00	0.00	0.00	0.00	0.00
TRINITY_DN50534_c1_g1	0.00	0.00	0.00	0.00	0.00	0.00	0.00	0.00	0.00	0.00
TRINITY_DN50534_c1_g2	0.00	0.00	0.00	11.27	0.00	0.00	0.00	0.00	0.00	0.00
TRINITY_DN505350_c0_g1	8.07	0.00	16.35	0.00	8.40	0.00	0.00	0.00	0.00	0.00
TRINITY_DN505351_c0_g1	0.00	6.45	0.00	0.00	0.00	0.00	0.00	0.00	0.00	0.00
TRINITY_DN505352_c0_g1	0.00	0.00	0.00	0.00	0.00	0.00	44.15	0.00	0.00	0.00
TRINITY_DN505352_c2_g1	12.95	0.00	13.11	0.00	0.00	0.00	0.00	0.00	12.48	0.00
TRINITY_DN505352_c2_g2	0.00	0.00	0.00	0.00	0.00	0.00	0.00	0.00	0.00	0.00
TRINITY_DN505353_c0_g1	5.36	0.00	2.67	0.00	2.82	0.00	0.00	0.00	2.58	4.88
TRINITY_DN505357_c0_g1	0.00	0.00	0.00	0.00	0.00	0.00	0.00	0.00	0.00	0.00
TRINITY_DN505358_c0_g1	13.78	0.00	0.00	0.00	14.28	0.00	36.18	0.00	39.83	0.00
TRINITY_DN50535_c0_g1	0.00	0.00	0.00	0.00	0.00	0.00	0.00	0.00	0.00	0.00
TRINITY_DN50535_c0_g2	28.72	0.00	0.00	13.87	0.00	13.41	0.00	0.00	0.00	0.00
TRINITY_DN50535_c0_g3	0.00	0.00	0.00	0.00	0.00	0.00	0.00	0.00	0.00	0.00
TRINITY_DN50535_c1_g1	9.97	0.00	0.00	0.00	0.00	0.00	0.00	0.00	9.46	0.00
TRINITY_DN50535_c3_g1	0.00	0.00	0.00	0.00	0.00	0.00	0.00	0.00	0.00	0.00
TRINITY_DN505360_c0_g1	9.79	0.00	16.56	0.00	0.00	0.00	19.03	0.00	4.65	20.27
TRINITY_DN505360_c0_g2	0.00	0.00	0.00	0.00	0.00	0.00	0.00	0.00	0.00	0.00
TRINITY_DN505360_c1_g1	0.00	0.00	0.00	0.00	0.00	0.00	0.00	0.00	0.00	0.00
TRINITY_DN505360_c2_g1	14.01	0.00	0.00	0.00	0.00	0.00	18.38	0.00	0.00	0.00
TRINITY_DN505360_c4_g1	0.00	0.00	0.00	0.00	0.00	0.00	0.00	0.00	0.00	0.00
TRINITY_DN505362_c0_g1	0.00	0.00	0.00	0.00	0.00	4.49	6.48	5.11	0.00	9.54
TRINITY_DN505364_c0_g1	0.00	11.21	0.00	0.00	5.15	0.00	0.00	0.00	4.68	5.63
TRINITY_DN505366_c0_g1	0.00	0.00	0.00	0.00	0.00	0.00	0.00	0.00	14.03	0.00
TRINITY_DN505367_c0_g1	0.00	0.00	0.00	0.00	0.00	0.00	0.00	0.00	0.00	0.00
TRINITY_DN505370_c0_g1	0.00	0.00	0.00	0.00	0.00	0.00	0.00	0.00	0.00	0.00
TRINITY_DN505371_c1_g1	0.00	0.00	0.00	0.00	0.00	0.00	0.00	0.00	0.00	0.00
TRINITY_DN505373_c0_g1	0.00	0.00	0.00	0.00	0.00	0.00	0.00	0.00	10.00	0.00
TRINITY_DN505373_c3_g1	0.00	0.00	0.00	0.00	0.00	0.00	0.00	0.00	0.00	0.00
TRINITY_DN505373_c5_g1	0.00	0.00	0.00	0.00	0.00	0.00	0.00	0.00	0.00	0.00
TRINITY_DN505373_c6_g1	0.00	19.14	0.00	0.00	0.00	0.00	0.00	15.01	0.00	0.00
TRINITY_DN505374_c0_g1	0.00	0.00	0.00	0.00	0.00	0.00	0.00	0.00	0.00	0.00
TRINITY_DN505375_c0_g1	0.00	0.00	0.00	0.00	0.00	0.00	0.00	0.00	0.00	12.81
TRINITY_DN505376_c0_g1	0.00	0.00	0.00	0.00	0.00	0.00	17.54	0.00	0.00	0.00
TRINITY_DN505377_c0_g1	0.00	0.00	0.00	0.00	0.00	0.00	0.00	0.00	2.74	0.00
TRINITY_DN505378_c0_g1	9.42	11.43	0.00	0.00	0.00	0.00	0.00	0.00	0.00	0.00
TRINITY_DN50537_c0_g1	0.00	0.00	0.00	0.00	0.00	0.00	0.00	0.00	0.00	0.00
TRINITY_DN505381_c1_g1	0.00	0.00	0.00	0.00	0.00	12.43	0.00	0.00	14.03	0.00
TRINITY_DN505381_c2_g1	0.00	0.00	0.00	0.00	0.00	0.00	0.00	0.00	0.00	0.00
TRINITY_DN505381_c3_g1	0.00	0.00	0.00	0.00	0.00	0.00	0.00	0.00	0.00	0.00
TRINITY_DN505382_c1_g1	0.00	0.00	0.00	0.00	0.00	0.00	0.00	0.00	0.00	0.00
TRINITY_DN505384_c1_g1	0.00	0.00	0.00	10.22	0.00	0.00	0.00	0.00	10.07	9.69
TRINITY_DN505384_c2_g1	0.00	37.45	0.00	0.00	0.00	0.00	0.00	0.00	0.00	0.00
TRINITY_DN50538_c0_g1	0.00	0.00	0.00	0.00	0.00	0.00	0.00	0.00	0.00	0.00
TRINITY_DN50538_c2_g1	12.04	0.00	0.00	0.00	0.00	0.00	0.00	11.60	0.00	0.00
TRINITY_DN505390_c0_g1	0.00	4.39	0.00	0.00	0.00	0.00	0.00	0.00	2.57	2.31
TRINITY_DN505391_c0_g1	16.24	0.00	0.00	0.00	0.00	0.00	0.00	0.00	0.00	0.00
TRINITY_DN505391_c1_g1	0.00	0.00	0.00	0.00	0.00	0.00	0.00	0.00	0.00	0.00
TRINITY_DN505392_c0_g1	0.00	0.00	0.00	0.00	0.00	0.00	0.00	0.00	0.00	0.00
TRINITY_DN505395_c0_g1	0.00	0.00	0.00	0.00	0.00	0.00	0.00	0.00	0.00	11.25
TRINITY_DN505396_c0_g1	0.00	0.00	0.00	3.50	0.00	0.00	0.00	0.00	0.00	3.22
TRINITY_DN505397_c0_g1	3.38	0.00	2.64	0.00	0.00	0.00	7.34	0.00	5.11	4.83
TRINITY_DN505399_c0_g1	0.00	0.00	0.00	0.00	0.00	0.00	0.00	0.00	0.00	0.00
TRINITY_DN50539_c3_g1	0.00	0.00	0.00	0.00	0.00	0.00	0.00	0.00	11.84	0.00
TRINITY_DN50539_c4_g1	0.00	0.00	0.00	0.00	0.00	0.00	0.00	0.00	0.00	14.00
TRINITY_DN5053_c0_g1	0.00	0.00	0.00	0.00	0.00	0.00	0.00	0.00	0.00	0.00
TRINITY_DN5053_c11_g1	0.00	0.00	0.00	0.00	0.00	0.00	0.00	0.00	0.00	0.00
TRINITY_DN5053_c1_g1	0.00	0.00	0.00	0.00	4.80	0.00	0.00	1.14	7.78	5.07
TRINITY_DN5053_c2_g1	28.13	12.01	6.37	0.00	7.73	4.74	10.58	6.75	34.68	60.62
TRINITY_DN5053_c2_g2	5.82	33.18	16.10	21.16	9.29	12.23	37.13	3.96	26.93	53.71
TRINITY_DN5053_c3_g1	0.00	0.00	0.00	0.00	0.00	0.00	0.00	0.00	0.00	0.00
TRINITY_DN5053_c3_g2	4.09	8.68	0.00	14.70	2.16	6.51	25.44	1.98	9.57	18.76
TRINITY_DN5053_c5_g1	0.00	0.00	0.00	0.00	0.00	0.00	0.00	0.00	0.00	0.00
TRINITY_DN5053_c6_g1	0.00	0.00	0.00	0.00	0.00	0.00	0.00	0.00	0.00	15.00
TRINITY_DN5053_c6_g2	0.00	0.00	0.00	0.00	0.00	0.00	0.00	0.00	0.00	0.00
TRINITY_DN505400_c0_g1	0.00	0.00	0.00	0.00	0.00	0.00	0.00	0.00	0.00	0.00
TRINITY_DN505401_c0_g1	0.00	0.00	0.00	0.00	0.00	0.00	0.00	0.00	0.00	0.00
TRINITY_DN505404_c0_g1	19.35	0.00	0.00	0.00	0.00	16.29	0.00	0.00	0.00	0.00
TRINITY_DN505409_c0_g1	10.90	0.00	0.00	0.00	0.00	0.00	0.00	10.51	0.00	19.95
TRINITY_DN50540_c0_g1	0.00	0.00	10.97	10.49	11.27	0.00	0.00	0.00	0.00	17.84
TRINITY_DN50540_c1_g1	12.79	0.00	6.46	0.00	6.67	0.00	0.00	0.00	0.00	28.52
TRINITY_DN50540_c1_g2	0.00	0.00	0.00	0.00	0.00	0.00	0.00	0.00	0.00	0.00
TRINITY_DN50540_c2_g2	0.00	0.00	0.00	0.00	0.00	0.00	0.00	0.00	0.00	0.00
TRINITY_DN505410_c0_g1	0.00	0.00	0.00	0.00	0.00	0.00	0.00	0.00	0.00	15.51
TRINITY_DN505413_c0_g1	3.05	3.17	11.82	3.06	0.00	3.83	0.00	1.47	2.93	9.81
TRINITY_DN505413_c1_g1	0.00	6.90	0.00	4.53	0.00	0.00	0.00	0.00	8.75	0.00
TRINITY_DN505418_c0_g1	0.00	3.29	0.00	0.00	0.00	1.33	3.59	0.00	3.05	14.23
TRINITY_DN505421_c1_g1	0.00	0.00	17.00	0.00	0.00	0.00	0.00	0.00	0.00	0.00
TRINITY_DN505424_c0_g1	0.00	0.00	0.00	0.00	0.00	0.00	0.00	0.00	2.78	0.00
TRINITY_DN50542_c0_g1	0.00	0.00	0.00	0.00	0.00	0.00	0.00	0.00	0.00	0.00
TRINITY_DN505432_c0_g1	2.52	0.00	2.50	0.00	0.00	0.00	0.00	0.00	0.00	2.29
TRINITY_DN505432_c0_g2	0.00	0.00	0.00	0.00	12.31	0.00	0.00	0.00	0.00	43.49
TRINITY_DN505432_c1_g1	5.47	0.00	0.00	0.00	0.00	0.00	0.00	0.00	0.00	5.01
TRINITY_DN505433_c0_g1	0.00	0.00	15.00	0.00	0.00	0.00	0.00	0.00	0.00	0.00
TRINITY_DN505434_c0_g1	0.00	0.00	0.00	0.00	0.00	12.24	0.00	0.00	0.00	0.00
TRINITY_DN505434_c1_g1	0.00	0.00	0.00	0.00	11.08	8.88	0.00	0.00	0.00	0.00
TRINITY_DN505434_c1_g2	0.00	0.00	0.00	0.00	0.00	0.00	4.61	0.00	7.24	6.92
TRINITY_DN505435_c0_g1	0.00	51.99	53.75	25.02	57.56	46.04	14.46	16.26	158.94	169.09
TRINITY_DN505435_c3_g1	0.00	0.00	0.00	0.00	0.00	0.00	0.00	0.00	0.00	0.00
TRINITY_DN505436_c0_g1	0.00	0.00	0.00	0.00	0.00	15.63	0.00	0.00	8.59	8.28
TRINITY_DN505439_c0_g1	0.00	13.62	0.00	0.00	0.00	0.00	0.00	0.00	0.00	0.00
TRINITY_DN50543_c0_g1	0.00	0.00	0.00	0.00	0.00	0.00	0.00	0.00	0.00	0.00
TRINITY_DN50543_c1_g1	0.00	0.00	1.75	0.00	0.00	0.00	0.00	0.00	0.00	0.00
TRINITY_DN50543_c2_g1	0.00	12.14	0.00	20.60	0.00	0.00	0.00	0.00	0.00	21.86
TRINITY_DN50543_c2_g2	0.00	6.84	0.00	0.00	0.00	0.00	0.00	0.00	2.07	0.00
TRINITY_DN50543_c3_g1	0.00	0.00	0.00	0.00	0.00	0.00	0.00	0.00	0.00	0.00
TRINITY_DN505440_c0_g1	0.00	0.00	0.00	0.00	0.00	0.00	0.00	0.00	0.00	0.00
TRINITY_DN505442_c0_g1	0.00	0.00	0.00	0.00	0.00	0.00	0.00	0.00	0.00	0.00
TRINITY_DN505443_c0_g1	9.15	0.00	0.00	0.00	0.00	0.00	0.00	0.00	0.00	0.00
TRINITY_DN505446_c0_g1	0.00	0.00	0.00	0.00	0.00	0.00	0.00	0.00	0.00	0.00
TRINITY_DN505447_c0_g1	0.00	0.00	0.00	0.00	0.00	0.00	0.00	0.00	0.00	0.00
TRINITY_DN505452_c0_g1	0.00	0.00	0.00	0.00	13.13	0.00	0.00	0.00	0.00	0.00
TRINITY_DN505452_c1_g1	0.00	0.00	12.56	0.00	0.00	0.00	0.00	0.00	0.00	0.00
TRINITY_DN505453_c0_g1	0.00	0.00	0.00	0.00	0.00	0.00	0.00	0.00	0.00	3.89
TRINITY_DN505458_c0_g1	0.00	16.72	0.00	0.00	0.00	0.00	0.00	0.00	0.00	0.00
TRINITY_DN50545_c0_g1	0.00	0.00	0.00	0.00	0.00	0.00	0.00	0.00	0.00	11.42
TRINITY_DN50545_c0_g2	1.50	4.72	2.98	0.00	0.00	0.00	1.71	0.00	2.92	5.45
TRINITY_DN50545_c10_g1	0.00	0.00	0.00	0.00	0.00	0.00	0.00	0.00	10.91	0.00
TRINITY_DN50545_c1_g1	0.00	0.00	6.85	0.00	0.00	0.00	0.00	0.00	0.00	0.00
TRINITY_DN50545_c4_g1	0.00	1.46	2.78	2.81	1.48	0.00	12.78	0.00	5.46	2.55
TRINITY_DN50545_c5_g1	0.00	0.00	0.00	0.00	0.00	0.00	0.00	0.00	0.00	0.00
TRINITY_DN50545_c6_g1	0.00	4.38	0.00	0.00	0.00	0.00	0.00	0.00	0.00	0.00
TRINITY_DN50545_c8_g1	0.00	0.00	0.00	0.00	0.00	0.00	0.00	0.00	0.00	0.00
TRINITY_DN50545_c9_g1	0.00	0.00	0.00	0.00	0.00	0.00	0.00	0.00	0.00	0.00
TRINITY_DN505460_c1_g1	4.65	8.96	2.31	14.77	0.00	4.95	10.53	14.78	9.09	26.42
TRINITY_DN505460_c2_g1	0.00	0.00	0.00	0.00	0.00	0.00	0.00	0.00	0.00	0.00
TRINITY_DN505461_c0_g1	0.00	0.00	0.00	0.00	0.00	0.00	0.00	0.00	0.00	0.00
TRINITY_DN505463_c0_g1	0.00	0.00	0.00	0.00	0.00	6.23	0.00	0.00	6.82	0.00
TRINITY_DN505463_c1_g1	0.00	0.00	0.00	0.00	0.00	0.00	0.00	0.00	0.00	0.00
TRINITY_DN505463_c1_g2	11.13	7.13	2.21	0.00	0.00	3.80	7.80	2.16	4.30	28.34
TRINITY_DN505463_c2_g1	0.00	0.00	0.00	0.00	0.00	0.00	0.00	0.00	8.16	0.00
TRINITY_DN505463_c3_g1	0.00	0.00	5.20	0.00	0.00	0.00	0.00	0.00	7.87	8.16
TRINITY_DN505463_c4_g1	0.00	0.00	0.00	0.00	0.00	0.00	0.00	6.76	0.00	0.00
TRINITY_DN505463_c5_g1	0.00	0.00	0.00	0.00	0.00	0.00	0.00	0.00	5.48	10.59
TRINITY_DN505463_c6_g1	0.00	0.00	30.22	0.00	0.00	0.00	0.00	0.00	14.39	0.00
TRINITY_DN505464_c0_g1	0.00	0.00	0.00	0.00	0.00	0.00	0.00	0.00	0.00	0.00
TRINITY_DN505466_c0_g1	0.00	0.00	0.00	0.00	0.00	0.00	0.00	0.00	9.63	0.00
TRINITY_DN50546_c0_g1	15.43	17.17	21.97	0.00	0.00	9.51	0.00	0.00	0.00	7.53
TRINITY_DN50546_c0_g2	0.00	0.00	0.00	0.00	0.00	0.00	0.00	0.00	0.00	0.00
TRINITY_DN50546_c1_g1	0.00	1.30	6.99	0.00	0.00	7.71	0.00	3.60	10.28	29.05
TRINITY_DN50546_c2_g1	0.00	0.00	0.00	0.00	0.00	5.93	0.00	0.00	0.00	0.00
TRINITY_DN505470_c0_g1	0.00	0.00	0.00	7.82	5.51	0.00	0.00	0.00	0.00	0.00
TRINITY_DN505471_c0_g1	0.00	0.00	0.00	0.00	0.00	0.00	0.00	0.00	0.00	0.00
TRINITY_DN505471_c0_g2	0.00	2.52	0.00	0.00	0.00	0.00	5.52	0.00	0.00	0.00
TRINITY_DN505471_c1_g1	0.00	0.00	0.00	0.00	0.00	0.00	0.00	0.00	0.00	0.00
TRINITY_DN505472_c0_g1	0.00	0.00	0.00	0.00	0.00	0.00	0.00	0.00	0.00	0.00
TRINITY_DN505472_c0_g2	4.71	0.00	4.72	0.00	0.00	4.05	0.00	4.63	17.90	0.00
TRINITY_DN505475_c0_g1	4.59	10.40	9.22	0.00	0.00	0.00	5.68	0.00	8.75	12.61
TRINITY_DN505476_c0_g1	5.68	0.00	0.00	0.00	5.93	0.00	0.00	0.00	10.79	10.43
TRINITY_DN505477_c0_g1	0.00	0.00	0.00	0.00	0.00	0.00	0.00	0.00	0.00	0.00
TRINITY_DN505478_c0_g1	4.49	0.00	0.00	4.43	0.00	0.00	0.00	0.00	4.27	4.11
TRINITY_DN505478_c0_g2	0.00	0.00	0.00	0.00	0.00	0.00	14.46	0.00	0.00	0.00
TRINITY_DN505478_c1_g1	0.00	0.00	0.00	0.00	0.00	0.00	0.00	0.00	10.71	0.00
TRINITY_DN505478_c2_g1	0.00	0.00	0.00	0.00	0.00	0.00	0.00	0.00	0.00	0.00
TRINITY_DN505478_c4_g1	0.00	0.00	0.00	0.00	0.00	0.00	0.00	0.00	0.00	0.00
TRINITY_DN505479_c0_g1	0.00	0.00	0.00	0.00	0.00	0.00	0.00	0.00	0.00	15.70
TRINITY_DN50547_c0_g1	11.05	0.00	0.00	0.00	0.00	0.00	0.00	0.00	0.00	0.00
TRINITY_DN50547_c0_g2	2.64	0.00	0.00	0.00	0.00	0.00	0.00	2.57	0.00	3.35
TRINITY_DN50547_c0_g3	0.00	2.38	0.00	0.00	1.21	0.97	0.00	0.00	0.00	1.04
TRINITY_DN505484_c1_g1	0.00	0.00	0.00	0.00	0.00	0.00	0.00	0.00	0.00	0.00
TRINITY_DN505485_c0_g1	2.03	8.61	0.00	6.08	8.55	1.73	7.06	0.00	3.92	14.73
TRINITY_DN505488_c0_g1	6.42	0.00	0.00	0.00	6.70	0.00	0.00	0.00	6.10	0.00
TRINITY_DN505489_c0_g1	0.00	0.00	0.00	0.00	0.00	0.00	0.00	0.00	0.00	0.00
TRINITY_DN505489_c1_g1	0.00	0.00	0.00	0.00	0.00	0.00	0.00	0.00	8.80	0.00
TRINITY_DN505489_c3_g1	4.71	16.00	0.00	0.00	0.00	0.00	0.00	0.00	0.00	4.31
TRINITY_DN505489_c7_g1	0.00	0.00	0.00	0.00	0.00	0.00	0.00	0.00	15.04	0.00
TRINITY_DN50548_c0_g1	0.00	0.00	0.00	15.87	0.00	0.00	0.00	0.00	7.27	0.00
TRINITY_DN50548_c0_g2	0.00	0.00	0.00	0.00	0.00	0.00	0.00	0.00	0.00	0.00
TRINITY_DN50548_c1_g1	0.00	0.00	0.00	0.00	0.00	0.00	0.00	0.00	0.00	0.00
TRINITY_DN505490_c0_g1	0.00	0.00	0.00	0.00	0.00	0.00	0.00	0.00	0.00	0.00
TRINITY_DN505490_c0_g2	0.00	0.00	0.00	0.00	0.00	0.00	10.74	0.00	0.00	0.00
TRINITY_DN505492_c0_g1	0.00	0.00	0.00	2.43	2.56	0.00	0.00	0.00	0.00	0.00
TRINITY_DN505493_c0_g1	0.00	0.00	0.00	0.00	0.00	0.00	0.00	0.00	0.00	0.00
TRINITY_DN505494_c0_g1	0.00	0.00	4.37	0.00	0.00	0.00	0.00	4.28	0.00	0.00
TRINITY_DN505496_c0_g1	0.00	0.00	0.00	0.00	0.00	0.00	0.00	0.00	5.54	5.36
TRINITY_DN505498_c0_g1	7.16	8.50	0.00	7.14	0.00	0.00	14.37	0.00	0.00	0.00
TRINITY_DN50549_c1_g1	0.00	0.00	0.00	0.00	0.00	0.00	0.00	0.00	0.00	0.00
TRINITY_DN5054_c0_g10	3.57	27.29	0.00	11.96	15.72	9.69	33.90	24.42	37.01	49.82
TRINITY_DN5054_c0_g2	0.00	0.00	0.00	0.00	0.00	16.07	0.00	9.02	0.00	0.00
TRINITY_DN5054_c0_g3	13.57	14.04	29.77	23.43	20.53	18.14	22.91	5.60	72.09	144.44
TRINITY_DN5054_c0_g4	2285.64	2746.35	1441.24	1258.08	1247.76	1214.90	3150.37	931.63	5703.53	5177.84
TRINITY_DN5054_c0_g5	54.38	108.21	48.62	43.31	39.97	48.45	92.01	30.02	214.36	152.85
TRINITY_DN5054_c10_g1	0.00	0.00	0.00	12.29	0.00	0.00	0.00	0.00	0.00	0.00
TRINITY_DN5054_c10_g2	0.00	0.00	0.00	0.00	0.00	0.00	2.57	0.00	3.43	0.00
TRINITY_DN5054_c16_g1	0.00	0.00	0.00	18.77	0.00	0.00	25.03	0.00	0.00	17.67
TRINITY_DN5054_c1_g1	0.00	0.00	0.00	0.00	0.00	3.87	0.00	0.00	0.00	0.00
TRINITY_DN5054_c22_g1	0.00	0.00	0.00	0.00	0.00	0.00	0.00	0.00	0.00	0.00
TRINITY_DN5054_c2_g2	0.00	0.00	0.00	0.00	0.00	0.00	0.00	0.00	0.00	0.00
TRINITY_DN5054_c3_g1	0.00	0.00	0.00	0.00	0.00	0.00	0.00	0.00	0.00	0.00
TRINITY_DN5054_c5_g2	0.00	0.00	0.00	0.00	0.00	8.16	12.20	0.00	0.00	0.00
TRINITY_DN505500_c0_g1	0.00	0.00	0.00	0.00	0.00	0.00	0.00	0.00	0.00	0.00
TRINITY_DN505503_c0_g1	0.00	0.00	0.00	0.00	0.00	0.00	0.00	0.00	0.00	0.00
TRINITY_DN505505_c0_g1	0.00	0.00	0.00	15.82	0.00	0.00	0.00	0.00	0.00	0.00
TRINITY_DN505506_c1_g1	0.00	0.00	0.00	0.00	0.00	0.00	15.48	0.00	0.00	0.00
TRINITY_DN505507_c0_g1	14.60	0.00	0.00	0.00	0.00	0.00	0.00	0.00	0.00	53.25
TRINITY_DN505508_c0_g1	0.00	0.00	0.00	0.00	0.00	0.00	0.00	0.00	0.00	0.00
TRINITY_DN505509_c0_g1	0.00	0.00	0.00	0.00	0.00	0.00	0.00	0.00	0.00	0.00
TRINITY_DN50550_c0_g1	8.56	17.09	2.79	5.11	11.81	1.72	15.53	0.00	5.84	28.90
TRINITY_DN50550_c0_g2	0.00	0.00	0.00	0.00	0.00	0.00	0.00	0.00	13.69	26.00
TRINITY_DN50550_c1_g1	9.22	18.83	8.03	0.00	0.00	0.00	32.36	3.53	7.27	11.96
TRINITY_DN50550_c2_g1	4.14	0.00	0.00	0.00	0.00	0.00	0.00	0.00	0.00	3.79
TRINITY_DN505512_c0_g1	0.00	0.00	0.00	0.00	0.00	0.00	0.00	0.00	0.00	0.00
TRINITY_DN505515_c0_g1	0.00	0.00	0.00	0.00	0.00	0.00	0.00	0.00	0.00	0.00
TRINITY_DN505516_c0_g1	18.50	10.27	1.63	8.32	18.22	0.00	7.00	1.57	7.17	30.93
TRINITY_DN505516_c0_g2	0.00	0.00	0.00	0.00	0.00	0.00	0.00	11.63	0.00	12.37
TRINITY_DN505516_c1_g1	0.00	0.00	0.00	0.00	0.00	0.00	0.00	0.00	0.00	0.00
TRINITY_DN505516_c2_g1	0.00	35.65	0.00	0.00	0.00	0.00	0.00	0.00	0.00	0.00
TRINITY_DN505518_c0_g1	0.00	0.00	0.00	0.00	0.00	0.00	0.00	0.00	0.00	11.99
TRINITY_DN50551_c0_g1	0.00	0.00	0.00	0.00	0.00	0.00	0.00	0.00	0.00	0.00
TRINITY_DN50551_c0_g2	0.00	11.43	0.00	0.00	0.00	0.00	0.00	0.00	0.00	0.00
TRINITY_DN50551_c1_g1	0.00	0.00	0.00	0.00	0.00	0.00	0.00	0.00	0.00	12.71
TRINITY_DN505525_c0_g1	0.00	0.00	0.00	0.00	0.00	0.00	44.48	0.00	16.52	15.51
TRINITY_DN505527_c0_g1	0.00	0.00	0.00	0.00	0.00	0.00	0.00	0.00	0.00	7.83
TRINITY_DN505528_c0_g1	0.00	0.00	0.00	0.00	0.00	0.00	0.00	0.00	18.70	35.00
TRINITY_DN505529_c0_g1	0.00	0.00	0.00	0.00	0.00	0.00	0.00	0.00	9.75	0.00
TRINITY_DN50552_c0_g1	0.00	31.63	26.22	12.57	13.43	0.00	0.00	0.00	0.00	0.00
TRINITY_DN505532_c0_g1	5.53	6.37	0.00	0.00	0.00	0.00	20.74	0.00	0.00	0.00
TRINITY_DN505533_c0_g1	0.00	0.00	0.00	0.00	0.00	0.00	0.00	0.00	0.00	0.00
TRINITY_DN505534_c1_g1	0.00	9.01	0.00	0.00	0.00	6.57	0.00	0.00	7.20	0.00
TRINITY_DN505535_c0_g1	0.00	0.00	0.00	0.00	0.00	0.00	0.00	0.00	0.00	0.00
TRINITY_DN505536_c0_g1	13.78	16.72	0.00	0.00	0.00	0.00	0.00	0.00	0.00	0.00
TRINITY_DN505538_c0_g1	0.00	0.00	0.00	0.00	0.00	0.00	0.00	0.00	0.00	0.00
TRINITY_DN50553_c0_g1	18.42	7.87	13.32	12.76	0.00	3.43	9.19	0.00	16.08	54.73
TRINITY_DN50553_c1_g1	0.77	0.00	11.27	0.00	0.00	9.64	0.00	0.00	0.00	11.00
TRINITY_DN50553_c1_g3	0.00	0.00	0.00	0.00	0.00	0.00	0.00	0.00	0.00	0.00
TRINITY_DN50553_c1_g4	0.00	0.00	0.00	0.00	0.00	0.00	0.00	0.00	0.00	0.00
TRINITY_DN505542_c0_g1	0.00	0.00	0.00	0.00	8.82	0.00	0.00	0.00	8.08	0.00
TRINITY_DN505543_c0_g1	0.00	0.00	0.00	0.00	0.00	0.00	0.00	0.00	0.00	6.99
TRINITY_DN505547_c0_g1	0.00	0.00	0.00	16.18	0.00	14.37	0.00	0.00	0.00	0.00
TRINITY_DN505548_c0_g1	0.00	0.00	0.00	0.00	0.00	0.00	0.00	0.00	0.00	0.00
TRINITY_DN505548_c0_g2	0.00	0.00	0.00	0.00	0.00	0.00	0.00	0.00	0.00	0.00
TRINITY_DN505548_c2_g1	0.00	11.06	0.00	0.00	0.00	0.00	0.00	0.00	0.00	0.00
TRINITY_DN505548_c2_g2	0.00	0.00	0.00	0.00	0.00	0.00	0.00	0.00	0.00	0.00
TRINITY_DN505548_c3_g1	0.00	0.00	0.00	0.00	0.00	0.00	0.00	0.00	0.00	0.00
TRINITY_DN505548_c6_g1	0.00	0.00	0.00	0.00	0.00	0.00	0.00	0.00	0.00	0.00
TRINITY_DN505548_c7_g1	0.00	0.00	0.00	0.00	6.79	0.00	8.26	0.00	0.00	29.96
TRINITY_DN50554_c0_g1	0.00	3.28	0.00	3.13	0.00	1.33	1.79	0.00	0.00	1.99
TRINITY_DN50554_c1_g1	1.27	10.47	0.00	3.25	9.88	0.00	1.48	0.00	3.34	2.73
TRINITY_DN50554_c2_g1	0.00	0.00	0.00	0.00	0.00	0.00	0.00	0.00	7.90	22.86
TRINITY_DN50554_c3_g1	1.84	0.00	0.00	1.84	0.00	0.00	8.62	0.00	3.12	13.38
TRINITY_DN50554_c3_g2	0.00	0.00	0.00	0.00	0.00	0.00	0.00	0.00	11.96	0.00
TRINITY_DN505555_c0_g1	0.00	74.37	0.00	15.27	0.00	0.00	0.00	0.00	0.00	0.00
TRINITY_DN505555_c0_g2	0.00	0.00	0.00	0.00	0.00	0.00	0.00	0.00	9.75	0.00
TRINITY_DN505555_c1_g1	0.00	0.00	0.00	0.00	0.00	5.28	0.00	0.00	0.00	16.80
TRINITY_DN505556_c0_g1	0.00	0.00	0.00	0.00	0.00	0.00	0.00	0.00	15.16	0.00
TRINITY_DN505559_c0_g1	0.00	0.00	0.00	0.00	0.00	0.00	0.00	0.00	8.80	0.00
TRINITY_DN50555_c0_g1	0.00	24.77	0.00	3.16	0.00	0.00	4.63	0.00	0.00	60.57
TRINITY_DN50555_c0_g2	0.00	0.00	0.00	0.00	0.00	0.00	0.00	0.00	0.00	33.71
TRINITY_DN50555_c0_g3	0.00	0.00	0.00	0.00	0.00	0.00	0.00	0.00	4.04	3.87
TRINITY_DN50555_c1_g1	17.73	0.00	0.00	0.00	0.00	0.00	0.00	0.00	11.23	10.91
TRINITY_DN50555_c2_g1	3.25	21.34	0.00	6.44	0.00	6.06	0.00	6.34	9.32	11.82
TRINITY_DN505560_c0_g1	17.65	0.00	0.00	0.00	0.00	0.00	0.00	0.00	0.00	0.00
TRINITY_DN505561_c0_g1	0.00	0.00	0.00	0.00	0.00	0.00	10.04	0.00	0.00	0.00
TRINITY_DN505563_c0_g1	10.13	0.00	8.38	3.38	0.00	2.88	7.76	1.63	0.00	0.00
TRINITY_DN505563_c1_g1	0.00	0.00	0.00	0.00	0.00	0.00	0.00	0.00	0.00	0.00
TRINITY_DN505564_c0_g1	0.00	0.00	0.00	0.00	0.00	0.00	0.00	0.00	0.00	0.00
TRINITY_DN505567_c0_g1	0.00	0.00	0.00	0.00	0.00	0.00	0.00	0.00	0.00	0.00
TRINITY_DN505567_c1_g1	0.00	0.00	0.00	0.00	0.00	0.00	0.00	7.36	0.00	0.00
TRINITY_DN505568_c0_g1	0.00	0.00	16.11	0.00	0.00	13.82	30.61	0.00	0.00	0.00
TRINITY_DN50556_c0_g1	0.00	42.52	0.00	0.00	12.06	0.00	5.59	0.80	11.17	3.48
TRINITY_DN50556_c10_g1	10.09	2.14	2.00	6.05	0.00	0.00	4.68	0.00	3.91	11.00
TRINITY_DN50556_c11_g1	0.00	0.00	0.00	0.00	0.00	0.00	0.00	0.00	0.00	0.00
TRINITY_DN50556_c12_g1	0.00	0.00	0.00	0.00	0.00	0.00	0.00	0.00	0.00	16.54
TRINITY_DN50556_c13_g1	0.00	0.00	0.00	0.00	0.00	0.00	0.00	0.00	0.00	0.00
TRINITY_DN50556_c1_g2	0.00	0.00	0.00	0.00	0.00	0.00	0.00	0.00	0.00	0.00
TRINITY_DN50556_c1_g3	0.00	5.12	6.20	0.00	0.00	0.00	0.00	0.00	0.00	0.00
TRINITY_DN50556_c1_g4	0.00	0.00	0.00	0.00	0.00	0.00	0.00	0.00	0.00	0.00
TRINITY_DN50556_c1_g5	0.00	0.00	0.00	0.00	0.00	0.00	0.00	0.00	0.00	0.00
TRINITY_DN50556_c1_g6	0.00	0.00	0.00	30.77	0.00	0.00	0.00	15.15	0.00	0.00
TRINITY_DN50556_c2_g2	0.00	0.00	0.00	0.00	21.09	0.00	26.36	0.00	0.00	49.40
TRINITY_DN50556_c3_g1	37.40	17.83	0.00	14.70	31.15	39.05	9.56	29.44	92.71	41.20
TRINITY_DN50556_c3_g2	20.91	0.00	0.00	0.00	0.00	0.00	0.00	0.00	11.96	98.11
TRINITY_DN50556_c5_g1	0.00	0.00	0.00	0.00	0.00	0.00	0.00	0.00	0.00	0.00
TRINITY_DN50556_c5_g2	0.00	0.00	0.00	0.00	0.00	0.00	0.00	0.00	0.00	0.00
TRINITY_DN50556_c6_g1	0.00	0.00	0.00	0.00	0.00	0.00	0.00	0.00	0.00	0.00
TRINITY_DN50556_c9_g1	0.00	0.00	9.48	0.00	5.88	0.00	0.00	4.64	0.00	0.00
TRINITY_DN505571_c0_g1	19.75	23.21	39.97	75.90	0.00	16.64	25.28	91.85	57.39	0.00
TRINITY_DN505575_c0_g1	0.00	0.00	0.00	0.00	0.00	0.00	18.53	0.00	0.00	0.00
TRINITY_DN505575_c0_g2	0.00	0.00	0.00	0.00	0.00	0.00	0.00	0.00	0.00	8.42
TRINITY_DN505575_c1_g1	0.00	0.00	0.00	0.00	0.00	0.00	0.00	0.00	0.00	0.00
TRINITY_DN505575_c3_g1	0.00	0.00	13.01	12.47	0.00	0.00	0.00	0.00	0.00	0.00
TRINITY_DN505575_c4_g1	0.00	0.00	0.00	0.00	0.00	0.00	0.00	0.00	0.00	0.00
TRINITY_DN505575_c5_g1	0.00	0.00	0.00	0.00	0.00	0.00	0.00	0.00	0.00	0.00
TRINITY_DN505575_c6_g1	0.00	0.00	8.10	0.00	0.00	0.00	0.00	0.00	0.00	0.00
TRINITY_DN505576_c0_g1	6.37	7.46	0.00	0.00	0.00	0.00	0.00	0.00	0.00	0.00
TRINITY_DN505577_c0_g1	0.00	0.00	0.00	0.00	0.00	0.00	0.00	0.00	0.00	7.70
TRINITY_DN505578_c0_g1	4.93	5.61	14.84	0.00	5.15	0.00	6.12	0.00	0.00	0.00
TRINITY_DN505579_c0_g1	0.00	0.00	0.00	0.00	8.97	0.00	0.00	0.00	0.00	0.00
TRINITY_DN50557_c0_g1	0.00	0.00	0.00	0.00	0.00	0.00	0.00	0.00	0.00	0.00
TRINITY_DN50557_c1_g1	0.00	0.00	0.00	0.00	0.00	0.00	0.00	0.00	0.00	0.00
TRINITY_DN50557_c2_g1	0.00	0.00	0.00	0.00	0.00	0.00	0.00	0.00	0.00	3.23
TRINITY_DN50557_c3_g1	0.00	0.00	0.00	0.00	0.00	0.00	0.00	0.00	0.00	0.00
TRINITY_DN50557_c4_g1	0.00	0.00	0.00	0.00	0.00	0.00	0.00	0.00	0.00	0.00
TRINITY_DN505581_c0_g1	0.00	0.00	0.00	0.00	7.94	0.00	0.00	0.00	0.00	0.00
TRINITY_DN505584_c0_g1	0.00	23.18	0.00	0.00	0.00	0.00	75.85	0.00	57.35	0.00
TRINITY_DN505586_c1_g1	10.11	11.53	0.00	4.97	5.28	0.00	0.00	0.00	0.00	18.21
TRINITY_DN505588_c0_g1	9.65	0.00	0.00	0.00	0.00	0.00	0.00	0.00	0.00	0.00
TRINITY_DN505589_c0_g1	0.00	32.85	0.00	0.00	0.00	0.00	0.00	0.00	0.00	0.00
TRINITY_DN50558_c0_g1	0.00	17.17	0.00	0.00	0.00	0.00	0.00	0.00	0.00	6.64
TRINITY_DN50558_c1_g1	5.96	0.00	0.00	0.00	0.00	0.00	7.51	0.00	0.00	10.96
TRINITY_DN50558_c1_g2	0.00	0.00	0.00	0.00	0.00	0.00	0.00	0.00	0.00	0.00
TRINITY_DN50558_c1_g3	0.00	0.00	0.00	0.00	0.00	0.00	0.00	0.00	0.00	0.00
TRINITY_DN50558_c1_g5	0.00	0.00	44.47	0.00	11.36	0.00	0.00	0.00	10.49	0.00
TRINITY_DN50558_c1_g6	0.00	0.00	0.00	0.00	0.00	0.00	0.00	0.00	0.00	0.00
TRINITY_DN505592_c0_g1	0.00	0.00	0.00	0.00	0.00	0.00	0.00	0.00	0.00	0.00
TRINITY_DN505593_c0_g1	0.00	0.00	0.00	0.00	0.00	0.00	0.00	0.00	0.00	0.00
TRINITY_DN505594_c0_g1	0.00	31.82	8.92	0.00	0.00	0.00	0.00	0.00	0.00	0.00
TRINITY_DN505598_c0_g1	0.00	0.00	0.00	0.00	0.00	2.26	0.00	7.70	3.61	3.39
TRINITY_DN5055_c0_g1	15.47	23.79	1.46	12.40	6.87	4.32	51.18	6.93	28.93	27.99
TRINITY_DN5055_c0_g2	4.51	0.00	2.24	0.00	0.00	5.77	0.00	2.39	8.85	2.12
TRINITY_DN5055_c0_g3	0.00	0.00	0.00	0.00	0.00	0.00	0.00	0.00	0.00	0.00
TRINITY_DN5055_c2_g1	0.00	0.00	0.00	0.00	0.00	0.00	0.00	0.00	0.00	0.58
TRINITY_DN505600_c0_g1	0.00	0.00	0.00	0.00	0.00	0.00	0.00	0.00	0.00	0.00
TRINITY_DN505601_c0_g1	0.00	0.00	0.00	0.00	0.00	0.00	0.00	0.00	0.00	0.00
TRINITY_DN505604_c0_g2	0.00	0.00	0.00	0.00	0.00	0.00	0.00	0.00	0.00	0.00
TRINITY_DN505605_c0_g1	0.00	0.00	0.00	0.00	0.00	0.00	0.00	0.00	0.00	0.00
TRINITY_DN50560_c0_g1	0.00	0.00	0.00	0.00	0.00	0.00	0.00	0.00	0.00	17.67
TRINITY_DN50560_c1_g1	0.00	0.00	0.00	0.00	0.00	0.00	0.00	0.00	0.00	0.00
TRINITY_DN505610_c0_g1	0.00	0.00	0.00	0.00	0.00	0.00	0.00	0.00	0.00	0.00
TRINITY_DN505611_c0_g1	0.00	0.00	0.00	0.00	0.00	0.00	0.00	0.00	0.00	0.00
TRINITY_DN505613_c0_g1	0.00	0.00	0.00	0.00	0.00	0.00	0.00	0.00	0.00	0.00
TRINITY_DN505613_c1_g1	0.00	0.00	0.00	0.00	0.00	5.62	0.00	0.00	7.22	7.45
TRINITY_DN505613_c2_g1	0.00	19.93	0.00	0.00	0.00	0.00	0.00	0.00	16.05	0.00
TRINITY_DN505613_c4_g1	0.00	0.00	0.00	0.00	16.31	0.00	0.00	0.00	0.00	0.00
TRINITY_DN505613_c4_g2	0.00	0.00	0.00	0.00	0.00	0.00	0.00	0.00	36.27	0.00
TRINITY_DN505613_c6_g1	0.00	0.00	0.00	0.00	0.00	0.00	0.00	0.00	0.00	0.00
TRINITY_DN505617_c0_g1	0.00	0.00	0.00	0.00	0.00	0.00	0.00	0.00	0.00	0.00
TRINITY_DN505618_c0_g1	0.00	0.00	0.00	0.00	0.00	0.00	0.00	0.00	0.00	0.00
TRINITY_DN50561_c0_g1	0.00	0.00	0.00	0.00	0.00	0.00	0.00	0.00	0.00	0.00
TRINITY_DN50561_c1_g1	0.00	0.00	0.00	0.00	0.00	0.00	0.00	0.00	22.99	10.18
TRINITY_DN505621_c1_g1	0.00	0.00	0.00	11.74	0.00	0.00	0.00	11.68	0.00	0.00
TRINITY_DN505622_c0_g1	0.00	0.00	0.00	0.00	0.00	0.00	0.00	0.00	0.00	0.00
TRINITY_DN505623_c0_g1	0.00	0.00	0.00	0.00	0.00	0.00	0.00	0.00	0.00	0.00
TRINITY_DN505625_c0_g1	0.00	0.00	0.00	0.00	0.00	0.00	0.00	0.00	0.00	0.00
TRINITY_DN505627_c0_g1	0.00	4.70	0.00	0.00	0.00	0.00	0.00	0.00	3.99	0.00
TRINITY_DN50562_c0_g1	0.00	0.00	0.00	0.00	0.00	0.00	0.00	0.00	3.02	0.00
TRINITY_DN50562_c0_g2	0.00	0.00	0.00	0.00	13.54	0.00	0.00	0.00	0.00	0.00
TRINITY_DN505631_c0_g1	0.00	0.00	2.00	2.01	0.00	6.63	0.00	0.00	4.54	0.00
TRINITY_DN505632_c0_g1	0.00	0.00	0.00	0.00	0.00	0.00	0.00	0.00	0.00	0.00
TRINITY_DN505633_c0_g1	0.00	0.00	0.00	11.47	0.00	0.00	0.00	0.00	0.00	5.36
TRINITY_DN505633_c0_g2	0.00	0.00	0.00	0.00	0.00	0.00	0.00	0.00	0.00	0.00
TRINITY_DN505634_c0_g1	0.00	0.00	0.00	0.00	0.00	0.00	0.00	0.00	0.00	0.00
TRINITY_DN505635_c0_g1	2.35	3.11	3.50	8.29	2.49	1.00	9.32	0.00	8.71	8.34
TRINITY_DN505636_c0_g1	0.00	1.57	0.00	0.00	0.00	0.00	0.00	0.00	0.00	0.00
TRINITY_DN505637_c0_g1	0.00	0.00	2.50	0.00	0.00	2.15	2.97	0.00	7.27	22.91
TRINITY_DN505638_c0_g1	0.00	7.32	0.00	0.00	0.00	0.00	0.00	0.00	0.00	0.00
TRINITY_DN505639_c0_g1	0.00	0.00	0.00	0.00	0.00	0.00	12.13	0.00	0.00	0.00
TRINITY_DN50563_c0_g2	0.00	0.00	0.00	0.00	0.00	0.00	0.00	0.00	6.02	0.00
TRINITY_DN50563_c0_g3	0.00	0.00	0.00	0.00	0.00	0.00	0.00	0.00	0.00	0.00
TRINITY_DN50563_c0_g4	0.00	0.00	0.00	0.00	0.00	8.52	0.00	0.00	0.00	0.00
TRINITY_DN505640_c0_g1	11.50	0.00	0.00	0.00	0.00	0.00	0.00	0.00	0.00	22.67
TRINITY_DN505640_c0_g2	15.40	0.00	0.00	0.00	15.90	13.06	0.00	0.00	0.00	97.97
TRINITY_DN505643_c0_g1	0.00	6.80	0.00	0.00	6.12	0.00	14.75	0.00	0.00	0.00
TRINITY_DN505644_c1_g1	0.00	0.00	0.00	0.00	0.00	0.00	0.00	0.00	0.00	0.00
TRINITY_DN505645_c0_g1	0.00	0.00	0.00	0.00	0.00	0.00	0.00	0.00	0.00	0.00
TRINITY_DN505645_c1_g1	7.65	0.00	0.00	3.79	0.00	3.28	9.31	0.00	0.00	3.49
TRINITY_DN505646_c0_g1	0.00	0.00	0.00	0.00	0.00	0.00	0.00	0.00	0.00	0.00
TRINITY_DN505647_c0_g1	0.00	22.39	0.00	0.00	0.00	0.00	0.00	0.00	36.60	0.00
TRINITY_DN505647_c0_g2	0.00	0.00	0.00	0.00	0.00	0.00	0.00	0.00	34.28	16.06
TRINITY_DN50564_c0_g1	0.00	0.00	0.00	0.00	0.00	0.00	24.19	0.00	0.00	0.00
TRINITY_DN505653_c0_g1	0.00	0.00	9.02	0.00	0.00	0.00	0.00	0.00	0.00	0.00
TRINITY_DN505658_c0_g1	5.48	5.92	5.45	0.00	0.00	2.34	9.74	2.67	10.53	24.92
TRINITY_DN505659_c1_g1	0.00	2.53	0.00	0.00	0.00	0.00	0.00	0.00	2.28	4.29
TRINITY_DN50565_c0_g1	0.00	0.00	0.00	0.00	0.00	0.00	0.00	0.00	5.71	11.05
TRINITY_DN505661_c0_g1	0.00	0.00	0.00	0.00	0.00	0.00	0.00	0.00	0.00	0.00
TRINITY_DN505662_c0_g1	0.00	0.00	0.00	0.00	0.00	0.00	0.00	0.00	0.00	2.39
TRINITY_DN505666_c0_g1	0.00	0.00	0.00	0.00	0.00	0.00	0.00	0.00	0.00	0.00
TRINITY_DN505666_c1_g1	0.00	0.00	0.00	0.00	0.00	0.00	0.00	0.00	2.68	2.54
TRINITY_DN505666_c2_g1	4.39	0.00	0.00	0.00	0.00	0.00	0.00	0.00	8.36	0.00
TRINITY_DN505666_c3_g1	0.00	0.00	0.00	0.00	0.00	0.00	0.00	0.00	0.00	0.00
TRINITY_DN505666_c4_g1	0.00	0.00	0.00	0.00	0.00	0.00	0.00	0.00	0.00	0.00
TRINITY_DN505666_c5_g1	0.00	0.00	0.00	0.00	0.00	0.00	7.78	0.00	11.70	0.00
TRINITY_DN505666_c6_g1	0.00	0.00	0.00	0.00	0.00	0.00	0.00	0.00	0.00	0.00
TRINITY_DN505666_c7_g1	0.00	0.00	0.00	0.00	0.00	0.00	0.00	0.00	10.79	10.31
TRINITY_DN505668_c0_g1	0.00	14.16	0.00	0.00	0.00	0.00	0.00	5.98	0.00	0.00
TRINITY_DN50566_c0_g1	13.78	0.00	0.00	0.00	0.00	0.00	0.00	0.00	0.00	12.62
TRINITY_DN50566_c2_g1	0.00	0.00	0.00	0.00	0.00	0.00	0.00	0.00	0.00	0.00
TRINITY_DN505670_c0_g1	0.00	0.00	0.00	0.00	0.00	0.00	6.14	0.00	14.09	0.00
TRINITY_DN505671_c0_g1	19.92	0.00	0.00	0.00	0.00	0.00	0.00	0.00	0.00	0.00
TRINITY_DN505673_c0_g1	0.00	0.00	0.00	0.00	0.00	0.00	0.00	0.00	0.00	0.00
TRINITY_DN505674_c0_g1	0.00	0.00	10.09	0.00	0.00	0.00	0.00	0.00	0.00	0.00
TRINITY_DN505677_c1_g1	0.00	0.00	17.97	0.00	0.00	15.02	0.00	0.00	0.00	0.00
TRINITY_DN505678_c0_g1	0.00	0.00	0.00	0.00	0.00	0.00	0.00	0.00	0.00	0.00
TRINITY_DN505679_c2_g1	0.00	0.00	0.00	11.58	0.00	0.00	0.00	0.00	0.00	0.00
TRINITY_DN50567_c0_g1	0.00	0.00	0.00	5.95	0.00	0.00	0.00	0.00	21.87	14.37
TRINITY_DN50567_c0_g2	0.00	0.00	0.00	0.00	0.00	0.00	0.00	0.00	0.00	0.00
TRINITY_DN505680_c0_g1	0.00	0.00	0.00	0.00	0.00	0.00	0.00	0.00	0.00	36.03
TRINITY_DN505680_c1_g1	0.00	0.00	0.00	10.98	0.00	0.00	0.00	0.00	0.00	0.00
TRINITY_DN505681_c0_g1	0.00	0.00	0.00	13.48	0.00	0.00	0.00	0.00	0.00	0.00
TRINITY_DN505682_c0_g1	0.00	0.00	0.00	0.00	0.00	0.00	5.75	0.00	0.00	0.00
TRINITY_DN505685_c0_g1	0.00	0.00	0.00	0.00	0.00	0.00	0.00	0.00	0.00	11.42
TRINITY_DN505685_c10_g1	0.00	0.00	0.00	0.00	0.00	0.00	0.00	0.00	7.86	0.00
TRINITY_DN505685_c1_g1	0.00	0.00	0.00	0.00	13.95	0.00	35.34	0.00	0.00	0.00
TRINITY_DN505685_c3_g1	0.00	0.00	0.00	0.00	0.00	0.00	0.00	0.00	0.00	5.05
TRINITY_DN505685_c3_g2	0.00	0.00	0.00	0.00	0.00	0.00	0.00	0.00	0.00	0.00
TRINITY_DN505685_c5_g1	0.00	0.00	0.00	0.00	0.00	0.00	0.00	0.00	0.00	0.00
TRINITY_DN505685_c6_g1	0.00	0.00	24.93	0.00	0.00	0.00	0.00	0.00	11.84	22.50
TRINITY_DN505685_c7_g1	0.00	0.00	0.00	0.00	0.00	0.00	0.00	0.00	0.00	0.00
TRINITY_DN505686_c0_g1	0.00	0.00	0.00	0.00	0.00	0.00	0.00	0.00	6.81	0.00
TRINITY_DN505689_c0_g1	0.00	0.00	0.00	0.00	0.00	0.00	0.00	0.00	0.00	3.01
TRINITY_DN50568_c0_g1	0.00	0.00	12.65	12.10	0.00	0.00	0.00	12.00	0.00	0.00
TRINITY_DN505690_c0_g1	0.00	0.00	0.00	0.00	0.00	0.00	0.00	0.00	0.00	0.00
TRINITY_DN505690_c1_g1	0.00	0.00	0.00	0.00	0.00	0.00	0.00	0.00	0.00	0.00
TRINITY_DN505692_c1_g1	0.00	0.00	0.00	0.00	0.00	0.00	0.00	0.00	3.02	1.87
TRINITY_DN505692_c1_g2	0.00	10.74	9.51	0.00	0.00	0.00	0.00	0.00	0.00	0.00
TRINITY_DN505692_c2_g1	0.00	0.00	0.00	0.00	0.00	0.00	0.00	0.00	0.00	14.75
TRINITY_DN505692_c3_g1	0.00	0.00	0.00	0.00	0.00	0.00	0.00	0.00	9.75	0.00
TRINITY_DN505692_c4_g1	0.00	0.00	0.00	0.00	0.00	0.00	0.00	0.00	0.00	0.00
TRINITY_DN505692_c5_g1	0.00	0.00	0.00	0.00	2.17	0.00	0.00	0.00	0.00	0.00
TRINITY_DN505692_c6_g1	0.00	0.00	0.00	0.00	0.00	0.00	0.00	0.00	0.00	0.00
TRINITY_DN505692_c7_g1	0.00	0.00	0.00	0.00	0.00	0.00	0.00	0.00	0.00	0.00
TRINITY_DN505694_c0_g2	14.87	0.00	0.00	0.00	0.00	0.00	38.88	0.00	0.00	0.00
TRINITY_DN505695_c0_g1	3.15	0.00	0.00	6.26	0.00	0.00	0.00	0.00	0.00	0.00
TRINITY_DN505696_c0_g1	0.00	0.00	0.00	0.00	0.00	0.00	0.00	0.00	0.00	10.54
TRINITY_DN505698_c0_g1	1.27	5.28	1.26	0.00	5.82	10.34	0.00	0.00	0.00	2.30
TRINITY_DN505698_c1_g1	0.00	0.00	0.00	0.00	0.00	0.00	0.00	0.00	0.00	0.00
TRINITY_DN505698_c2_g1	0.00	0.00	0.00	0.00	0.00	0.00	0.00	0.00	8.00	9.63
TRINITY_DN50569_c0_g1	4.72	1.52	1.71	4.07	0.00	1.23	1.65	0.00	4.21	13.19
TRINITY_DN50569_c0_g2	0.00	0.00	0.00	0.00	0.00	0.00	0.00	0.00	0.00	0.00
TRINITY_DN50569_c0_g3	3.77	0.00	0.00	0.00	0.00	0.00	0.00	0.00	0.00	0.00
TRINITY_DN50569_c1_g1	0.00	12.12	0.00	0.00	0.00	0.00	25.03	0.00	0.00	0.00
TRINITY_DN5056_c0_g1	0.00	15.75	0.00	0.00	0.00	0.00	0.00	0.00	9.83	12.72
TRINITY_DN5056_c2_g1	0.00	0.00	0.00	0.00	0.00	0.00	0.00	0.00	0.00	0.00
TRINITY_DN5056_c2_g2	19.16	0.00	0.00	0.00	0.00	0.00	0.00	0.00	0.00	0.00
TRINITY_DN5056_c3_g1	0.00	16.24	0.00	0.00	0.00	0.00	0.00	0.00	0.00	0.00
TRINITY_DN5056_c6_g1	4.82	10.95	0.00	0.00	0.00	4.15	0.00	4.74	4.58	17.67
TRINITY_DN505700_c0_g1	0.00	0.00	0.00	0.00	0.00	0.00	0.00	0.00	0.00	0.00
TRINITY_DN505700_c1_g1	0.00	0.00	0.00	0.00	0.00	0.00	22.47	0.00	0.00	15.65
TRINITY_DN505701_c0_g1	0.00	0.00	0.00	36.57	7.75	0.00	0.00	0.00	0.00	13.66
TRINITY_DN505705_c0_g1	0.00	0.00	0.00	0.00	0.00	0.00	0.00	0.00	0.00	0.00
TRINITY_DN505706_c0_g1	0.00	0.00	0.00	0.00	0.00	0.00	0.00	0.00	0.00	0.00
TRINITY_DN505707_c0_g1	0.00	0.00	0.00	0.00	0.00	0.00	0.00	0.00	0.00	0.00
TRINITY_DN50570_c0_g1	0.00	0.00	0.00	0.00	0.00	0.00	0.00	0.00	9.57	0.00
TRINITY_DN50570_c0_g2	0.00	0.00	0.00	0.00	0.00	0.00	0.00	0.00	13.47	25.62
TRINITY_DN50570_c1_g1	0.00	0.00	0.00	0.00	21.09	0.00	0.00	0.00	9.70	18.64
TRINITY_DN50570_c1_g2	0.00	0.00	0.00	0.00	0.00	0.00	0.00	0.00	11.93	0.00
TRINITY_DN505710_c0_g1	0.00	0.00	0.00	0.00	0.00	0.00	0.00	0.00	0.00	0.00
TRINITY_DN505711_c0_g1	0.00	0.00	0.00	0.00	0.00	0.00	0.00	0.00	0.00	0.00
TRINITY_DN505712_c0_g1	0.00	0.00	0.00	0.00	0.00	0.00	0.00	0.00	0.00	0.00
TRINITY_DN505713_c0_g1	0.00	22.74	0.00	0.00	0.00	0.00	0.00	0.00	0.00	0.00
TRINITY_DN505714_c0_g1	1.99	2.11	0.00	0.00	0.00	5.10	19.11	3.86	11.57	0.00
TRINITY_DN505715_c0_g1	0.00	0.00	0.00	0.00	0.00	0.00	0.00	0.00	0.00	14.73
TRINITY_DN505716_c0_g1	5.21	0.00	0.00	0.00	0.00	0.00	0.00	0.00	0.00	0.00
TRINITY_DN505717_c0_g3	0.00	0.00	0.00	0.00	0.00	0.00	0.00	0.00	3.45	3.29
TRINITY_DN505717_c0_g4	0.00	0.00	0.00	0.00	0.00	0.00	0.00	0.00	16.69	0.00
TRINITY_DN505717_c0_g5	0.00	0.00	0.00	0.00	8.64	0.00	0.00	2.52	2.49	0.00
TRINITY_DN505717_c1_g1	0.00	0.00	0.00	0.00	0.00	0.00	0.00	10.90	10.87	41.56
TRINITY_DN505717_c2_g1	0.00	0.00	0.00	0.00	0.00	0.00	0.00	0.00	0.00	0.00
TRINITY_DN505717_c4_g1	0.00	0.00	0.00	0.00	15.14	0.00	0.00	0.00	0.00	0.00
TRINITY_DN505718_c0_g1	0.00	0.00	0.00	0.00	0.00	0.00	0.00	0.00	0.00	0.00
TRINITY_DN50571_c0_g1	0.00	0.00	0.00	0.00	0.00	0.00	0.00	0.00	0.00	0.00
TRINITY_DN50571_c0_g2	0.00	0.00	0.00	0.00	0.00	0.00	0.00	0.00	0.00	0.00
TRINITY_DN50571_c1_g1	0.00	0.00	0.00	0.00	0.00	0.00	0.00	0.00	0.00	0.00
TRINITY_DN50571_c1_g2	0.00	0.00	0.00	0.00	0.00	0.00	0.00	0.00	0.00	0.00
TRINITY_DN505720_c0_g1	0.00	0.00	0.00	0.00	0.00	0.00	0.00	0.00	0.00	0.00
TRINITY_DN505720_c1_g1	0.00	0.00	0.00	0.00	0.00	0.00	0.00	0.00	11.10	0.00
TRINITY_DN505722_c0_g1	0.00	0.74	2.61	0.00	0.00	0.00	1.50	2.54	2.13	5.27
TRINITY_DN505722_c0_g2	0.00	0.00	0.00	0.00	0.00	0.00	0.00	0.00	0.00	0.00
TRINITY_DN505728_c0_g1	0.00	0.00	0.00	0.00	0.00	0.00	0.00	0.00	0.00	8.33
TRINITY_DN50572_c0_g1	0.00	0.00	0.00	0.00	0.00	0.00	0.00	0.00	4.16	0.00
TRINITY_DN50572_c1_g1	0.00	4.47	4.00	0.00	0.00	0.00	9.77	7.84	0.00	7.30
TRINITY_DN50572_c2_g1	0.00	1.98	3.71	3.74	1.97	0.00	2.16	0.00	1.81	13.60
TRINITY_DN50572_c4_g1	21.95	0.00	0.00	0.00	0.00	0.00	0.00	0.00	0.00	0.00
TRINITY_DN505730_c0_g1	0.00	0.00	2.48	0.00	0.00	0.00	0.00	0.00	8.95	20.24
TRINITY_DN505730_c0_g2	7.68	0.00	0.00	0.00	0.00	0.00	0.00	0.00	7.73	31.15
TRINITY_DN505733_c0_g1	0.00	6.06	6.23	0.00	0.00	0.00	0.00	0.00	0.00	15.65
TRINITY_DN505734_c0_g1	0.00	0.00	0.00	0.00	0.00	0.00	0.00	0.00	14.51	13.76
TRINITY_DN505736_c0_g1	2.51	2.70	2.50	0.00	0.00	0.00	2.96	0.00	0.00	2.28
TRINITY_DN505737_c0_g1	0.00	32.08	0.00	0.00	4.52	0.00	0.00	5.77	8.23	3.95
TRINITY_DN505737_c0_g3	0.00	0.00	0.00	0.00	0.00	0.00	0.00	0.00	0.00	0.00
TRINITY_DN505737_c0_g4	0.00	0.00	14.09	0.00	0.00	0.00	0.00	0.00	0.00	0.00
TRINITY_DN505737_c0_g5	0.00	0.00	0.00	0.00	0.00	0.00	0.00	0.00	0.00	0.00
TRINITY_DN505738_c0_g1	0.00	0.00	0.00	0.00	0.00	0.00	0.00	0.00	0.00	4.65
TRINITY_DN505739_c0_g1	14.17	0.00	0.00	0.00	0.00	0.00	0.00	0.00	0.00	4.32
TRINITY_DN505739_c0_g2	0.00	0.00	0.00	0.00	0.00	0.00	0.00	0.00	0.00	0.00
TRINITY_DN505739_c0_g3	0.00	0.00	0.00	0.00	0.00	0.00	0.00	0.00	0.00	0.00
TRINITY_DN505739_c3_g1	0.00	0.00	0.00	0.00	0.00	0.00	0.00	0.00	0.00	0.00
TRINITY_DN505743_c0_g1	0.00	0.00	0.00	0.00	0.00	0.00	0.00	0.00	8.95	0.00
TRINITY_DN505743_c0_g2	0.00	0.00	0.00	0.00	0.00	0.00	0.00	0.00	0.00	0.00
TRINITY_DN505743_c2_g1	0.00	0.00	0.00	0.00	0.00	0.00	0.00	0.00	9.70	18.64
TRINITY_DN505743_c2_g2	0.00	0.00	0.00	2.13	0.00	0.00	0.00	2.07	0.00	1.11
TRINITY_DN505743_c3_g1	4.63	1.62	0.00	0.00	0.00	0.00	5.30	0.00	1.50	20.23
TRINITY_DN505743_c4_g1	0.00	0.00	0.00	0.00	0.00	0.00	0.00	0.00	14.51	0.00
TRINITY_DN505743_c4_g2	0.00	0.00	0.00	0.00	0.00	0.00	0.00	0.00	0.00	0.00
TRINITY_DN505743_c4_g3	0.00	0.00	0.00	0.00	0.00	0.00	0.00	0.00	0.00	0.00
TRINITY_DN505743_c4_g4	19.16	0.00	0.00	0.00	0.00	0.00	0.00	0.00	0.00	0.00
TRINITY_DN505743_c6_g1	0.00	0.00	0.00	7.68	0.00	0.00	0.00	0.00	0.00	21.56
TRINITY_DN505744_c0_g2	0.00	0.00	0.00	0.00	0.00	0.00	3.59	0.00	0.00	2.74
TRINITY_DN505746_c0_g1	0.00	8.15	0.00	0.00	0.00	0.00	0.00	0.00	3.51	3.36
TRINITY_DN505746_c1_g1	0.00	0.00	0.00	6.54	0.00	0.00	0.00	0.00	0.00	0.00
TRINITY_DN505746_c2_g1	0.00	0.00	0.00	0.00	10.29	0.00	0.00	0.00	9.46	0.00
TRINITY_DN505748_c0_g1	1.10	5.70	0.00	0.00	0.00	0.00	0.00	1.06	2.15	2.00
TRINITY_DN505749_c1_g1	0.00	0.00	16.35	0.00	0.00	0.00	0.00	0.00	0.00	0.00
TRINITY_DN50574_c0_g1	1.29	0.80	0.00	0.77	0.00	1.96	2.61	1.49	1.27	5.53
TRINITY_DN505750_c0_g1	0.00	0.00	0.00	0.00	0.00	0.00	0.00	0.00	0.00	8.23
TRINITY_DN505753_c0_g1	0.00	0.00	0.00	0.00	0.00	0.00	0.00	0.00	32.72	16.92
TRINITY_DN505754_c0_g1	0.00	0.00	0.00	0.00	0.00	0.00	0.00	0.00	0.00	0.00
TRINITY_DN505756_c1_g1	0.00	0.00	0.00	0.00	0.00	0.00	0.00	0.00	0.00	0.00
TRINITY_DN505757_c0_g1	0.00	4.32	0.00	0.00	0.00	0.00	2.36	0.00	5.90	2.74
TRINITY_DN505758_c0_g1	0.00	0.00	0.00	0.00	0.00	0.00	14.27	0.00	0.00	8.28
TRINITY_DN505758_c0_g2	0.00	0.00	0.00	0.00	0.00	0.00	0.00	0.00	0.00	9.65
TRINITY_DN505758_c6_g1	0.00	0.00	0.00	0.00	0.00	0.00	0.00	0.00	0.00	32.46
TRINITY_DN505759_c0_g1	0.00	0.00	0.00	0.00	7.32	0.00	0.00	0.00	6.69	20.70
TRINITY_DN50575_c0_g1	0.00	0.00	0.00	0.00	0.00	0.00	0.00	0.00	0.00	33.27
TRINITY_DN50575_c1_g1	0.00	21.35	0.00	0.00	0.00	0.00	0.00	7.00	0.00	19.57
TRINITY_DN50575_c2_g1	0.00	0.00	15.47	0.00	0.00	0.00	0.00	0.00	0.00	0.00
TRINITY_DN505760_c0_g1	1.84	0.00	0.00	0.00	1.94	0.00	4.25	0.00	0.00	6.68
TRINITY_DN505761_c0_g1	0.00	0.00	0.00	0.00	0.00	0.00	0.00	5.96	0.00	0.00
TRINITY_DN505765_c0_g1	0.00	0.00	0.00	0.00	0.00	0.00	0.00	0.00	0.00	0.00
TRINITY_DN505766_c1_g1	3.40	3.74	0.00	0.00	0.00	0.00	0.00	0.00	0.00	0.00
TRINITY_DN505767_c0_g1	3.46	3.65	0.00	0.00	0.00	0.00	0.00	0.00	0.00	0.00
TRINITY_DN505769_c0_g1	3.88	0.00	3.90	0.00	0.84	0.00	4.79	0.76	8.50	4.44
TRINITY_DN50576_c0_g1	33.94	0.00	0.00	9.98	17.47	0.00	0.00	0.00	16.36	24.98
TRINITY_DN50576_c0_g2	0.00	0.00	0.00	0.00	0.00	0.00	50.87	0.00	0.00	11.86
TRINITY_DN50576_c2_g1	0.00	13.47	0.00	0.00	0.00	0.00	0.00	0.00	0.00	0.61
TRINITY_DN505771_c0_g1	0.00	0.00	0.00	6.10	6.48	0.00	0.00	0.00	0.00	0.00
TRINITY_DN505772_c0_g1	0.00	10.61	0.00	0.00	0.00	0.00	0.00	0.00	8.39	0.00
TRINITY_DN505773_c0_g1	0.00	0.00	0.00	0.00	17.92	0.00	0.00	0.00	0.00	47.28
TRINITY_DN505774_c0_g1	0.00	0.00	0.00	0.00	0.00	0.00	0.00	0.00	0.00	20.50
TRINITY_DN505776_c0_g1	0.00	0.00	0.00	0.00	0.00	0.00	0.00	0.00	0.00	0.00
TRINITY_DN505776_c1_g2	0.00	0.00	0.00	0.00	0.00	0.00	0.00	0.00	0.00	0.00
TRINITY_DN50577_c0_g1	0.00	0.00	0.00	0.00	6.94	0.00	0.00	0.00	11.56	0.00
TRINITY_DN50577_c0_g2	0.00	0.00	0.00	0.00	0.00	0.00	0.00	0.00	2.25	0.00
TRINITY_DN50577_c1_g1	0.00	0.00	0.00	0.00	0.00	0.00	0.00	0.00	0.00	0.00
TRINITY_DN505780_c0_g1	0.00	1.85	0.00	0.00	2.84	1.52	7.04	0.00	3.51	0.87
TRINITY_DN505781_c0_g1	0.00	0.00	0.00	0.00	0.00	0.00	0.00	0.00	0.00	0.00
TRINITY_DN505783_c1_g1	0.00	0.00	0.00	0.00	0.00	0.00	0.00	0.00	0.00	0.00
TRINITY_DN505783_c2_g1	0.00	0.00	0.00	0.00	0.00	0.00	9.71	0.00	0.00	0.00
TRINITY_DN505783_c5_g1	0.00	0.00	0.00	0.00	0.00	0.00	0.00	0.00	0.00	44.79
TRINITY_DN505783_c6_g1	0.00	0.00	0.00	0.00	0.00	0.00	0.00	0.00	0.00	0.00
TRINITY_DN505783_c7_g1	0.00	0.00	0.00	0.00	0.00	0.00	0.00	0.00	0.00	0.00
TRINITY_DN505783_c8_g1	0.00	0.00	0.00	0.00	0.00	0.00	0.00	0.00	0.00	0.00
TRINITY_DN505788_c0_g1	8.99	0.00	0.00	0.00	0.00	0.00	0.00	0.00	0.00	0.00
TRINITY_DN50578_c0_g1	3.77	4.81	1.69	0.86	7.45	4.24	12.82	1.92	3.70	16.43
TRINITY_DN50578_c4_g1	0.00	0.00	0.00	0.00	0.00	0.00	0.00	0.00	12.02	0.00
TRINITY_DN50578_c8_g1	0.00	0.00	0.00	0.00	0.00	0.00	0.00	0.00	0.00	0.00
TRINITY_DN505790_c0_g1	0.00	0.00	0.00	0.00	0.00	0.00	0.00	0.00	0.00	12.20
TRINITY_DN505791_c0_g1	0.00	0.00	8.83	0.00	0.00	0.00	0.00	0.00	0.00	0.00
TRINITY_DN505792_c0_g1	17.80	0.00	0.00	16.97	0.00	0.00	0.00	0.00	0.00	16.18
TRINITY_DN505794_c0_g1	9.15	0.00	0.00	0.00	0.00	0.00	0.00	0.00	0.00	16.85
TRINITY_DN505794_c1_g1	0.00	0.00	0.00	0.00	0.00	0.00	0.00	0.00	0.00	0.00
TRINITY_DN505794_c2_g1	0.00	0.00	0.00	0.00	0.00	0.00	0.00	0.00	0.00	0.00
TRINITY_DN505794_c4_g1	0.00	0.00	0.00	0.00	0.00	0.00	0.00	0.00	0.00	0.00
TRINITY_DN505795_c0_g1	0.00	0.00	0.00	0.00	0.00	0.00	0.00	0.00	0.00	0.00
TRINITY_DN505795_c0_g2	0.00	0.00	0.00	0.00	0.00	14.18	0.00	0.00	0.00	0.00
TRINITY_DN505797_c0_g1	0.00	17.51	0.00	0.00	0.00	0.00	0.00	0.00	11.76	0.00
TRINITY_DN505797_c0_g2	0.00	0.00	0.00	0.00	0.00	0.00	17.55	0.00	0.00	0.00
TRINITY_DN505797_c0_g3	0.00	9.43	0.00	0.00	0.00	0.00	10.08	0.00	7.49	7.22
TRINITY_DN505797_c1_g1	0.00	19.48	0.00	0.00	0.00	0.00	0.00	0.00	15.58	14.73
TRINITY_DN505797_c1_g2	0.00	0.00	0.00	0.00	0.00	0.00	0.00	0.00	11.60	0.00
TRINITY_DN505797_c2_g2	0.00	0.00	0.00	0.00	0.00	0.00	0.00	0.00	0.00	0.00
TRINITY_DN505797_c6_g1	0.00	0.00	0.00	0.00	0.00	0.00	0.00	0.00	6.05	0.00
TRINITY_DN505797_c7_g1	10.34	0.00	0.00	0.00	0.00	0.00	0.00	0.00	0.00	0.00
TRINITY_DN505799_c0_g1	0.00	0.00	0.00	0.00	0.00	0.00	0.00	0.00	0.00	0.00
TRINITY_DN50579_c0_g1	22.18	52.61	28.03	30.14	19.39	20.23	5.77	0.00	28.77	42.33
TRINITY_DN5057_c0_g1	22.68	17.51	14.21	25.37	10.27	15.65	35.64	13.15	59.06	72.40
TRINITY_DN5057_c0_g2	0.00	0.00	0.00	12.19	0.00	10.80	0.00	0.00	0.00	0.00
TRINITY_DN5057_c13_g1	6.21	0.00	0.00	0.00	0.00	0.00	0.00	0.00	0.00	0.00
TRINITY_DN5057_c1_g2	59.98	72.97	43.45	24.22	28.09	33.46	76.76	20.25	132.11	132.54
TRINITY_DN5057_c8_g1	0.00	0.00	0.00	0.00	0.00	0.00	0.00	0.00	0.00	0.00
TRINITY_DN505801_c0_g1	0.00	0.00	0.00	0.00	16.18	0.00	20.42	0.00	0.00	14.24
TRINITY_DN505803_c0_g1	6.08	9.99	12.26	0.00	0.00	0.00	5.19	0.00	5.78	7.11
TRINITY_DN505803_c1_g1	0.00	0.00	0.00	0.00	0.00	0.00	0.00	0.00	3.70	7.09
TRINITY_DN505804_c0_g1	0.00	0.00	0.00	0.00	0.00	0.00	0.00	0.00	0.00	0.00
TRINITY_DN505805_c0_g1	0.00	0.00	0.00	0.00	7.00	9.23	16.52	0.00	0.00	11.94
TRINITY_DN505805_c0_g2	0.00	0.00	0.00	0.00	12.58	0.00	0.00	0.00	11.68	11.09
TRINITY_DN505807_c0_g1	0.00	0.00	0.00	0.00	0.00	0.00	0.00	0.00	0.00	0.00
TRINITY_DN505808_c0_g1	19.70	7.72	6.64	0.00	0.00	0.00	25.00	0.00	6.24	6.05
TRINITY_DN505808_c1_g1	0.00	0.00	0.00	0.00	0.00	5.24	0.00	0.00	0.00	0.00
TRINITY_DN505809_c0_g2	0.00	0.00	0.00	0.00	0.00	0.00	0.00	0.00	0.00	0.00
TRINITY_DN505809_c0_g3	0.00	0.00	0.00	0.00	0.00	0.00	4.09	0.00	0.00	18.57
TRINITY_DN505809_c0_g4	0.00	12.51	0.00	0.00	0.00	0.00	40.04	0.00	9.81	9.44
TRINITY_DN505809_c0_g5	0.00	0.00	0.00	0.00	4.86	4.00	5.75	0.00	0.00	21.24
TRINITY_DN505809_c0_g6	0.00	0.00	0.00	6.98	0.00	0.00	0.00	0.00	0.00	9.63
TRINITY_DN505809_c1_g1	0.00	7.22	0.00	0.00	0.00	0.00	0.00	0.00	0.00	24.54
TRINITY_DN505809_c2_g1	0.00	0.00	0.00	7.91	0.00	0.00	0.00	0.00	7.69	7.41
TRINITY_DN505809_c3_g1	19.92	23.40	0.00	19.14	20.34	16.80	25.48	0.00	0.00	54.04
TRINITY_DN505809_c4_g1	0.00	0.00	0.00	0.00	0.00	0.00	0.00	0.00	0.00	0.00
TRINITY_DN505809_c5_g1	0.00	0.00	0.00	0.00	0.00	0.00	0.00	0.00	0.00	0.00
TRINITY_DN505809_c6_g1	0.00	0.00	0.00	0.00	0.00	0.00	0.00	0.00	25.35	0.00
TRINITY_DN50580_c0_g1	0.00	0.00	0.00	0.00	0.00	0.00	0.00	0.00	0.00	10.39
TRINITY_DN505811_c0_g1	0.00	0.00	0.00	0.00	0.00	0.00	0.00	0.00	0.00	17.67
TRINITY_DN505814_c0_g1	14.60	0.00	0.00	0.00	0.00	0.00	0.00	0.00	0.00	0.00
TRINITY_DN505815_c0_g1	0.00	0.00	0.00	0.00	0.00	0.00	0.00	0.00	0.00	0.00
TRINITY_DN505817_c0_g1	0.00	0.00	0.00	0.00	0.00	0.00	0.00	0.00	0.00	0.00
TRINITY_DN505820_c0_g1	0.00	0.00	0.00	0.00	0.00	0.00	0.00	0.00	0.00	0.00
TRINITY_DN505821_c0_g1	21.11	14.17	0.00	0.00	0.00	0.00	60.86	0.00	10.07	0.00
TRINITY_DN505822_c0_g1	0.00	0.00	0.00	0.00	0.00	0.00	0.00	0.00	0.00	0.00
TRINITY_DN505823_c0_g1	3.34	0.00	0.00	0.00	0.00	0.00	0.00	0.00	3.20	6.09
TRINITY_DN505825_c0_g1	0.00	0.00	0.00	0.00	0.00	0.00	0.00	0.00	0.00	10.86
TRINITY_DN505825_c0_g3	7.52	35.42	0.00	0.00	10.10	28.17	21.66	0.00	16.05	9.29
TRINITY_DN505826_c0_g1	0.00	0.00	0.00	0.00	0.00	0.00	0.00	0.00	0.00	0.00
TRINITY_DN505829_c0_g1	0.00	0.00	0.00	0.00	0.00	0.00	0.00	0.00	0.00	12.63
TRINITY_DN50582_c0_g1	0.00	0.00	0.00	0.00	6.22	0.00	0.00	11.72	0.00	0.00
TRINITY_DN50582_c0_g2	0.00	0.00	0.00	0.00	11.99	0.00	0.00	0.00	0.00	0.00
TRINITY_DN505831_c0_g1	0.00	0.00	0.00	0.00	0.00	0.00	0.00	0.00	0.00	0.00
TRINITY_DN505832_c0_g1	0.00	0.00	0.00	0.00	0.00	0.00	0.00	0.00	0.00	0.00
TRINITY_DN505833_c0_g1	0.00	0.00	0.00	0.00	0.00	0.00	0.00	0.00	5.31	0.00
TRINITY_DN505834_c0_g1	0.00	0.00	0.00	0.00	0.00	0.00	0.00	0.00	0.00	0.00
TRINITY_DN505834_c1_g1	27.82	0.00	0.00	0.00	0.00	0.00	0.00	0.00	0.00	0.00
TRINITY_DN505836_c0_g1	0.00	0.00	0.00	0.00	0.00	0.00	0.00	0.00	0.00	0.00
TRINITY_DN505837_c0_g1	9.10	0.00	0.00	0.00	0.00	0.00	0.00	0.00	0.00	8.37
TRINITY_DN505838_c1_g1	0.00	0.00	9.22	0.00	0.00	0.00	0.00	0.00	0.00	0.00
TRINITY_DN505839_c0_g1	0.00	0.00	0.83	2.54	0.00	0.00	0.00	0.81	0.82	6.10
TRINITY_DN505839_c1_g1	0.00	0.00	0.00	0.00	0.00	0.00	0.00	0.00	0.00	4.26
TRINITY_DN505839_c3_g1	0.00	0.00	0.00	9.39	10.04	0.00	0.00	0.00	0.00	8.87
TRINITY_DN50583_c0_g1	0.00	9.22	0.00	2.18	2.28	0.00	10.16	6.29	0.00	3.93
TRINITY_DN50583_c1_g1	0.00	0.00	0.00	0.00	0.00	0.00	0.00	0.00	0.00	0.00
TRINITY_DN505842_c0_g1	0.00	0.00	0.00	0.00	0.00	0.00	0.00	0.00	0.00	0.00
TRINITY_DN505843_c0_g1	0.00	6.60	0.00	0.00	0.00	0.00	0.00	0.00	0.00	5.23
TRINITY_DN505845_c0_g1	0.00	0.00	0.00	0.00	12.15	0.00	30.60	0.00	0.00	0.00
TRINITY_DN505847_c0_g1	0.00	0.00	0.00	0.00	0.00	0.00	12.28	0.00	9.39	4.53
TRINITY_DN50584_c0_g1	0.00	0.00	0.00	0.00	0.00	0.00	0.00	7.87	0.00	0.00
TRINITY_DN50584_c0_g2	0.00	0.00	0.00	0.00	0.00	0.00	0.00	0.00	0.00	0.00
TRINITY_DN50584_c1_g1	0.00	0.00	0.00	0.00	0.00	0.00	0.00	0.00	0.00	0.00
TRINITY_DN505852_c0_g1	0.00	0.00	0.00	0.00	0.00	0.00	0.00	0.00	6.56	0.00
TRINITY_DN505857_c0_g1	5.80	8.59	7.32	0.00	0.00	6.28	0.00	0.00	6.89	0.00
TRINITY_DN505857_c0_g2	0.00	0.00	0.00	0.00	0.00	0.00	0.00	0.00	0.00	0.00
TRINITY_DN50585_c0_g1	0.00	0.00	15.43	4.20	0.00	0.00	0.00	4.17	0.00	12.49
TRINITY_DN50585_c0_g2	3.44	7.56	5.69	7.80	0.65	8.51	15.19	0.00	5.74	23.68
TRINITY_DN50585_c1_g1	0.00	0.00	24.76	11.84	0.00	0.00	0.00	0.00	0.00	11.17
TRINITY_DN50585_c3_g1	0.00	0.00	0.00	0.00	0.00	0.00	0.00	0.00	0.00	0.00
TRINITY_DN505861_c0_g1	0.00	0.00	0.00	0.00	0.00	2.26	0.00	0.00	0.00	2.40
TRINITY_DN505861_c0_g2	0.00	0.00	0.00	0.00	13.24	10.95	0.00	0.00	12.30	23.34
TRINITY_DN505863_c0_g1	0.00	0.00	0.00	0.00	0.00	0.00	0.00	0.00	0.00	0.00
TRINITY_DN505864_c0_g1	0.00	0.00	0.00	0.00	0.00	0.00	0.00	0.00	0.00	6.52
TRINITY_DN505865_c0_g1	0.00	0.00	0.00	0.00	0.00	0.00	0.00	0.00	10.21	0.00
TRINITY_DN505865_c0_g2	0.00	0.00	4.12	0.00	0.00	1.77	0.00	0.00	2.96	0.00
TRINITY_DN505865_c0_g3	0.00	0.00	28.97	0.00	0.00	0.00	0.00	0.00	0.00	17.52
TRINITY_DN505865_c1_g1	0.00	0.00	0.00	0.00	0.00	0.00	0.00	0.00	7.13	0.00
TRINITY_DN505865_c2_g1	0.00	0.00	0.00	0.00	0.00	15.31	0.00	0.00	0.00	24.26
TRINITY_DN505865_c4_g1	0.00	0.00	0.00	0.00	0.00	0.00	0.00	0.00	0.00	0.00
TRINITY_DN505865_c5_g1	0.00	0.00	0.00	0.00	0.00	0.00	0.00	0.00	0.00	0.01
TRINITY_DN505865_c6_g1	0.00	0.00	0.00	0.00	0.00	0.00	0.00	0.00	0.00	0.00
TRINITY_DN505865_c7_g1	0.00	0.00	0.00	0.00	0.00	0.00	0.00	0.00	0.00	0.00
TRINITY_DN505867_c0_g1	0.00	0.00	0.00	0.00	0.00	0.00	0.00	0.00	0.00	0.00
TRINITY_DN505868_c0_g1	0.00	0.00	0.00	0.00	0.00	0.00	0.00	0.00	0.00	0.00
TRINITY_DN505869_c0_g1	4.37	4.93	0.00	4.32	0.00	0.00	10.77	4.30	12.49	16.00
TRINITY_DN50586_c0_g1	0.00	0.00	0.00	2.48	0.00	0.00	0.00	0.00	0.00	2.51
TRINITY_DN505870_c0_g1	5.98	13.02	0.00	2.97	0.00	0.00	3.57	0.00	8.61	5.45
TRINITY_DN505870_c0_g2	4.25	0.00	0.00	0.00	0.00	0.00	0.00	0.00	8.10	0.00
TRINITY_DN505873_c0_g1	0.00	42.99	12.47	11.92	3.00	15.09	0.00	0.00	47.34	43.77
TRINITY_DN505874_c0_g1	0.00	0.00	0.00	0.00	0.00	0.00	0.00	0.00	0.00	0.00
TRINITY_DN505875_c0_g1	0.00	0.00	5.51	0.00	0.00	0.00	6.85	0.00	5.20	5.03
TRINITY_DN50587_c0_g1	0.00	0.00	0.00	0.00	0.00	0.00	0.00	0.00	0.00	10.39
TRINITY_DN505880_c0_g1	0.00	22.63	0.00	0.00	0.00	0.00	4.95	0.00	3.86	0.00
TRINITY_DN505880_c2_g1	0.00	0.00	0.00	0.00	0.00	0.00	0.00	0.00	0.00	0.00
TRINITY_DN505881_c0_g1	0.00	0.00	0.00	8.19	0.00	0.00	10.79	0.00	0.00	7.70
TRINITY_DN505882_c1_g1	0.00	0.00	0.00	0.00	0.00	0.00	0.00	0.00	0.00	0.00
TRINITY_DN505882_c2_g1	0.00	0.00	0.00	0.00	0.00	0.00	0.00	0.00	0.00	0.00
TRINITY_DN505886_c0_g1	0.00	0.00	0.00	0.00	0.00	9.05	0.00	0.00	0.00	0.00
TRINITY_DN505887_c0_g1	0.00	0.00	0.00	0.00	0.00	0.00	0.00	0.00	3.64	13.93
TRINITY_DN505888_c0_g1	0.00	0.00	0.00	0.00	0.00	0.00	0.00	0.00	9.81	9.44
TRINITY_DN505889_c0_g1	0.00	0.00	0.00	0.00	0.00	0.00	0.00	0.00	17.08	8.23
TRINITY_DN50588_c0_g1	13.78	16.72	0.00	26.75	0.00	0.00	0.00	0.00	13.28	0.00
TRINITY_DN505891_c0_g1	0.00	0.00	2.27	0.00	0.00	0.00	0.00	0.00	2.21	2.08
TRINITY_DN505891_c1_g1	0.00	4.96	4.42	0.00	0.00	0.00	0.00	0.00	0.00	0.00
TRINITY_DN505892_c0_g1	0.00	0.00	0.00	0.00	0.00	0.00	0.00	0.00	0.00	8.70
TRINITY_DN505893_c0_g1	0.00	2.38	4.43	0.00	4.70	5.35	7.80	0.00	2.69	0.00
TRINITY_DN505893_c1_g1	0.00	0.00	0.00	26.96	0.00	0.00	0.00	0.00	0.00	12.71
TRINITY_DN505893_c1_g2	0.00	0.00	0.00	0.00	0.00	0.00	12.93	0.00	0.00	0.00
TRINITY_DN505893_c1_g4	0.00	0.00	0.00	0.00	0.00	0.00	0.00	0.00	0.00	15.51
TRINITY_DN505894_c0_g1	0.86	0.00	0.00	7.42	8.65	0.00	9.65	0.00	18.89	11.21
TRINITY_DN505894_c1_g1	0.00	2.23	4.16	0.00	0.00	0.00	2.43	0.00	2.02	1.90
TRINITY_DN505894_c2_g1	6.69	3.92	3.54	0.00	7.08	3.04	0.00	20.84	11.46	7.87
TRINITY_DN505894_c4_g1	0.00	0.00	0.00	0.00	0.00	0.00	0.00	0.00	0.00	3.51
TRINITY_DN505894_c5_g1	3.75	0.00	0.00	0.00	1.98	0.00	0.00	0.00	3.64	6.82
TRINITY_DN505894_c9_g1	0.00	0.00	0.00	5.17	0.00	0.00	0.00	0.00	5.00	4.82
TRINITY_DN505896_c0_g1	1.15	2.39	6.83	0.00	0.00	0.98	1.30	0.00	0.00	14.61
TRINITY_DN505897_c0_g1	0.00	0.00	0.00	0.00	0.00	0.00	0.00	0.00	0.00	0.00
TRINITY_DN50589_c0_g1	0.00	0.00	0.00	0.00	0.00	0.00	0.00	0.00	0.00	0.00
TRINITY_DN50589_c0_g2	0.00	0.00	0.00	0.00	0.00	0.00	0.00	0.00	0.00	0.00
TRINITY_DN50589_c10_g1	0.00	0.00	0.00	0.00	0.00	0.00	0.00	0.00	0.00	0.00
TRINITY_DN50589_c11_g1	0.00	0.00	0.00	0.00	0.00	0.00	0.00	0.00	0.00	15.92
TRINITY_DN50589_c12_g1	0.00	0.00	0.00	0.00	0.00	14.63	0.00	0.00	0.00	0.00
TRINITY_DN50589_c13_g1	0.00	0.00	0.00	0.00	0.00	27.41	0.00	0.00	0.00	14.73
TRINITY_DN50589_c5_g1	0.00	0.00	9.93	0.00	0.00	2.84	0.00	0.00	0.00	3.02
TRINITY_DN50589_c6_g1	0.00	0.00	0.00	0.00	15.22	0.00	0.00	0.00	0.00	0.00
TRINITY_DN50589_c6_g2	0.00	0.00	0.00	0.00	0.00	0.00	0.00	0.00	0.00	0.00
TRINITY_DN50589_c7_g1	0.00	0.00	0.00	0.00	0.00	0.00	0.00	0.00	12.88	0.00
TRINITY_DN5058_c0_g1	39.52	0.00	0.00	11.17	12.23	19.70	27.14	0.00	31.81	27.83
TRINITY_DN5058_c0_g2	16.38	4.83	3.51	6.96	0.00	0.00	0.00	0.00	12.38	24.99
TRINITY_DN505902_c1_g1	0.00	0.00	0.00	0.00	0.00	0.00	0.00	0.00	0.00	25.42
TRINITY_DN505903_c0_g1	0.00	0.00	0.00	0.00	0.00	9.55	0.00	0.00	0.00	10.07
TRINITY_DN505906_c4_g1	0.00	20.82	0.00	0.00	0.00	0.00	0.00	0.00	0.00	31.52
TRINITY_DN505907_c1_g1	0.00	0.00	0.00	18.74	0.00	0.00	0.00	0.00	0.00	17.67
TRINITY_DN505908_c0_g1	0.00	0.00	0.00	0.00	0.00	0.00	0.00	0.00	0.00	0.00
TRINITY_DN505909_c0_g1	1.53	0.00	0.00	1.54	0.00	0.00	3.51	0.00	2.98	12.53
TRINITY_DN50590_c1_g1	18.51	0.00	0.00	0.00	0.00	0.00	0.00	0.00	0.00	0.00
TRINITY_DN505914_c0_g2	0.00	9.48	0.00	0.00	5.98	4.96	7.18	5.63	5.44	0.00
TRINITY_DN505914_c0_g4	0.00	0.00	0.00	0.00	0.00	0.00	0.00	0.00	0.00	7.83
TRINITY_DN505914_c1_g1	0.00	0.00	24.76	0.00	12.68	0.00	0.00	0.00	11.76	0.00
TRINITY_DN505914_c4_g1	0.00	0.00	0.00	0.00	0.00	0.00	0.00	0.00	0.00	12.42
TRINITY_DN505914_c5_g1	0.00	15.02	0.00	0.00	0.00	0.00	0.00	0.00	0.00	0.00
TRINITY_DN505916_c0_g1	0.00	0.00	0.00	0.00	0.00	0.00	0.00	0.00	0.00	0.00
TRINITY_DN505918_c0_g1	0.00	0.00	0.00	0.00	0.00	14.49	0.00	0.00	0.00	46.54
TRINITY_DN505918_c2_g1	0.00	0.00	0.00	0.00	0.00	0.00	0.00	0.00	20.13	19.39
TRINITY_DN505919_c0_g1	0.00	0.00	0.00	0.00	0.00	0.00	0.00	0.00	0.00	0.00
TRINITY_DN50591_c0_g2	0.00	0.00	0.00	0.00	0.00	0.00	0.00	0.00	0.00	0.00
TRINITY_DN50591_c1_g2	0.00	0.00	0.00	0.00	0.00	0.00	0.00	0.00	10.13	0.00
TRINITY_DN50591_c1_g3	0.00	0.00	0.00	0.00	0.00	0.00	0.00	0.00	0.00	0.00
TRINITY_DN505920_c0_g1	0.00	0.00	0.00	0.00	6.19	0.00	0.00	0.00	0.00	10.91
TRINITY_DN505920_c1_g2	20.18	0.00	0.00	0.00	0.00	8.72	0.00	0.00	0.00	27.77
TRINITY_DN505921_c0_g1	0.00	0.00	0.00	0.00	0.00	0.00	0.00	0.00	0.00	0.00
TRINITY_DN505923_c0_g1	0.00	0.00	0.00	0.00	2.67	0.00	5.99	0.00	0.00	2.84
TRINITY_DN505924_c0_g1	0.00	0.00	0.00	0.00	0.00	0.00	15.48	0.00	0.00	10.87
TRINITY_DN505925_c0_g1	8.65	0.00	0.00	0.00	0.00	0.00	0.00	0.00	8.25	7.96
TRINITY_DN505927_c0_g1	23.63	0.00	0.00	0.00	0.00	0.00	0.00	0.00	0.00	0.00
TRINITY_DN505928_c0_g1	0.00	0.00	0.00	0.00	0.00	0.00	0.00	0.00	0.00	0.00
TRINITY_DN505929_c0_g1	0.00	0.00	0.00	0.00	17.18	0.00	0.00	0.00	0.00	0.00
TRINITY_DN50592_c2_g1	0.00	17.02	0.00	0.00	0.00	0.00	0.00	0.00	4.73	4.56
TRINITY_DN505931_c0_g2	0.00	0.00	0.00	0.00	0.00	0.00	0.00	0.00	0.00	4.52
TRINITY_DN505931_c2_g1	35.30	0.00	0.00	0.00	0.00	0.00	0.00	0.00	0.00	15.92
TRINITY_DN505931_c3_g1	0.00	0.00	0.00	0.00	0.00	0.00	0.00	0.00	0.00	0.00
TRINITY_DN505931_c4_g1	0.00	0.00	0.00	0.00	0.00	0.00	0.00	0.00	0.00	0.00
TRINITY_DN505931_c9_g1	19.73	23.18	0.00	0.00	0.00	0.00	0.00	0.00	0.00	53.52
TRINITY_DN505932_c0_g1	0.00	0.00	0.00	0.00	0.00	0.00	0.00	0.00	0.00	0.00
TRINITY_DN505934_c0_g1	8.74	0.00	0.00	0.00	0.00	0.00	0.00	0.00	0.00	0.00
TRINITY_DN505938_c0_g1	0.00	0.00	0.00	0.00	0.00	0.00	0.00	0.00	0.00	0.00
TRINITY_DN505939_c0_g1	0.00	0.00	0.00	0.00	0.00	0.00	0.00	0.00	0.00	0.00
TRINITY_DN50593_c0_g1	0.64	2.86	1.36	2.60	2.73	0.89	1.47	1.01	7.56	2.97
TRINITY_DN505940_c0_g1	0.00	0.00	0.00	0.00	0.00	0.00	0.00	0.00	0.00	1.66
TRINITY_DN505940_c1_g1	0.00	0.00	0.00	0.00	0.00	0.00	0.00	0.00	0.00	0.00
TRINITY_DN505941_c0_g1	0.00	0.00	0.00	0.00	0.00	0.00	0.00	0.00	0.00	21.75
TRINITY_DN505943_c0_g1	0.00	0.00	0.00	0.00	0.00	0.00	0.00	0.00	0.00	6.45
TRINITY_DN505944_c0_g1	0.00	3.65	0.00	0.00	0.00	0.00	0.00	0.00	0.00	9.09
TRINITY_DN505947_c0_g1	0.00	0.00	0.00	0.00	0.00	0.00	0.00	0.00	0.00	0.00
TRINITY_DN505947_c1_g1	0.00	5.97	0.00	0.00	0.00	0.00	0.00	0.00	0.00	12.79
TRINITY_DN50594_c0_g1	2.08	23.59	2.63	0.00	1.40	10.07	4.52	2.02	16.68	21.03
TRINITY_DN505950_c0_g1	0.00	0.00	0.00	11.89	3.14	0.00	0.00	0.00	0.00	0.00
TRINITY_DN505951_c2_g1	0.00	0.00	0.00	0.00	0.00	0.00	0.00	0.00	0.00	14.36
TRINITY_DN505953_c1_g1	0.00	0.00	0.00	0.00	12.58	0.00	0.00	0.00	0.00	0.00
TRINITY_DN505953_c2_g1	0.00	0.00	0.00	0.00	0.00	0.00	0.00	0.00	0.00	0.00
TRINITY_DN505953_c3_g1	0.00	0.00	4.91	0.00	0.00	0.00	0.00	0.00	0.00	0.00
TRINITY_DN505954_c0_g1	0.00	0.00	0.00	0.00	0.00	0.00	0.00	0.00	0.00	14.86
TRINITY_DN505955_c0_g1	2.08	1.92	0.47	0.95	0.50	0.40	2.09	0.90	1.78	4.87
TRINITY_DN505956_c0_g1	0.00	0.00	0.00	0.00	0.00	0.00	0.00	0.00	0.00	0.00
TRINITY_DN505957_c0_g1	0.00	0.00	6.70	0.00	0.00	0.00	16.83	0.00	0.00	3.54
TRINITY_DN505958_c0_g1	0.00	0.00	0.00	0.00	26.46	0.00	0.00	0.00	16.16	0.00
TRINITY_DN505959_c0_g1	0.00	0.00	0.00	0.00	0.00	0.00	0.00	0.00	0.00	0.00
TRINITY_DN50595_c0_g1	13.78	7.96	54.86	0.00	14.07	11.75	17.15	6.93	19.24	81.22
TRINITY_DN505961_c0_g1	0.00	5.76	0.00	0.00	0.00	0.00	0.00	0.00	0.00	27.78
TRINITY_DN505963_c0_g1	0.00	0.00	0.00	0.00	0.00	0.00	0.00	0.00	0.00	0.00
TRINITY_DN505965_c0_g1	0.00	0.00	0.00	0.00	0.00	0.00	0.00	0.00	5.50	0.00
TRINITY_DN505967_c0_g1	3.72	0.00	0.00	0.00	0.00	0.00	0.00	0.00	0.00	0.80
TRINITY_DN505968_c0_g1	0.00	0.00	0.00	0.00	0.00	0.00	0.00	0.00	11.43	0.00
TRINITY_DN505969_c0_g1	0.00	31.23	0.00	0.00	0.00	0.00	0.00	0.00	0.00	15.91
TRINITY_DN50596_c0_g1	13.37	0.00	0.00	0.00	0.00	0.00	0.00	0.00	6.36	0.00
TRINITY_DN50596_c2_g1	0.00	2.81	0.00	0.00	0.00	0.00	2.04	0.00	0.00	0.85
TRINITY_DN50596_c3_g1	0.00	0.00	0.00	0.00	0.00	0.00	0.00	14.90	0.00	25.73
TRINITY_DN50596_c4_g1	0.00	0.00	0.00	0.00	0.00	0.00	4.02	0.00	0.00	0.00
TRINITY_DN50596_c6_g1	0.00	0.00	0.00	0.00	0.00	0.00	0.00	10.32	0.00	9.79
TRINITY_DN50596_c7_g1	0.00	0.00	0.00	0.00	0.00	0.00	0.00	0.00	0.00	0.00
TRINITY_DN505975_c0_g1	0.00	0.00	0.00	15.53	0.00	0.00	0.00	0.00	0.00	0.00
TRINITY_DN505976_c0_g1	0.00	0.00	0.00	0.00	0.00	0.00	0.00	0.00	0.00	0.00
TRINITY_DN505979_c0_g1	0.00	0.00	0.00	0.00	0.00	0.00	0.00	0.00	0.00	0.00
TRINITY_DN50597_c0_g1	10.97	0.00	0.00	0.00	0.00	0.00	0.00	0.00	0.00	0.00
TRINITY_DN505980_c0_g1	0.00	0.00	0.00	0.00	0.00	0.00	0.00	0.00	0.00	3.75
TRINITY_DN505983_c0_g1	0.00	0.00	0.00	0.00	0.00	0.00	0.00	0.00	0.00	0.00
TRINITY_DN505987_c0_g1	18.96	0.00	0.00	0.00	19.44	0.00	0.00	0.00	0.00	34.33
TRINITY_DN505989_c0_g1	0.00	0.00	0.00	0.00	0.00	0.00	0.00	9.02	17.70	17.03
TRINITY_DN50598_c0_g1	41.44	27.64	26.42	43.83	16.76	34.90	49.60	4.89	155.27	90.45
TRINITY_DN505990_c0_g1	0.00	0.00	0.00	0.00	0.00	0.00	0.00	0.00	0.00	0.00
TRINITY_DN505994_c0_g1	0.00	0.00	0.00	0.00	0.00	0.00	0.00	0.00	0.00	0.00
TRINITY_DN505998_c0_g1	0.00	0.00	0.00	0.00	0.00	0.00	0.00	0.00	0.00	0.00
TRINITY_DN505999_c0_g1	0.00	0.00	0.00	0.00	0.00	12.06	0.00	0.00	0.00	0.00
TRINITY_DN5059_c0_g1	0.00	2.12	0.00	4.00	0.00	0.00	0.00	0.00	1.71	1.82
TRINITY_DN5059_c0_g2	0.00	0.00	0.00	0.00	0.00	0.00	0.00	0.00	0.00	0.00
TRINITY_DN5059_c1_g1	0.00	0.00	0.00	5.02	0.00	0.00	0.00	0.00	9.70	4.68
TRINITY_DN5059_c2_g1	0.00	0.00	0.00	0.00	5.01	4.12	0.00	0.00	9.10	0.00
TRINITY_DN5059_c3_g1	0.00	0.00	0.00	0.00	0.00	0.00	0.00	0.00	0.00	0.00
TRINITY_DN5059_c6_g1	0.00	0.00	0.00	0.00	0.00	6.01	0.00	6.80	6.56	0.00
TRINITY_DN505_c0_g1	36.86	31.85	19.93	21.46	15.58	8.56	48.61	14.33	65.39	90.62
TRINITY_DN505_c4_g1	28.01	0.00	0.00	0.00	0.00	0.00	0.00	0.00	0.00	0.00
TRINITY_DN506003_c0_g1	0.00	0.00	0.00	0.00	0.00	0.00	0.00	0.00	0.00	0.00
TRINITY_DN506004_c0_g1	7.83	14.08	2.60	0.00	0.00	0.00	9.25	2.54	22.61	4.75
TRINITY_DN506005_c0_g1	0.00	0.00	0.00	0.00	0.00	0.00	6.50	0.00	0.00	19.15
TRINITY_DN506008_c0_g1	6.54	0.00	0.00	0.00	0.00	0.00	12.45	0.00	0.00	0.00
TRINITY_DN506008_c0_g2	0.00	0.00	28.42	0.00	0.00	0.00	8.49	0.00	6.36	25.62
TRINITY_DN506010_c2_g1	0.00	0.00	0.00	0.00	0.00	0.00	0.00	0.00	0.00	0.00
TRINITY_DN506010_c4_g1	16.49	0.00	0.00	0.00	0.00	0.00	0.00	0.00	0.00	15.00
TRINITY_DN506011_c0_g1	0.00	0.00	0.00	0.00	15.14	0.00	0.00	0.00	0.00	0.00
TRINITY_DN506012_c0_g1	0.00	0.00	0.00	0.00	0.00	0.00	0.00	0.00	0.00	0.00
TRINITY_DN506013_c0_g1	3.60	0.00	0.00	0.00	0.00	0.00	0.00	0.00	0.00	0.00
TRINITY_DN506014_c0_g1	0.00	0.00	0.00	0.00	0.00	0.00	0.00	0.00	0.00	0.00
TRINITY_DN506015_c0_g1	0.00	0.00	0.00	0.00	0.00	4.04	0.00	0.00	0.00	0.00
TRINITY_DN506015_c1_g1	10.15	0.00	0.00	0.00	0.00	0.00	0.00	0.00	0.00	9.32
TRINITY_DN506017_c0_g1	0.00	38.95	0.00	0.00	0.00	0.00	0.00	0.00	15.58	0.00
TRINITY_DN506018_c0_g1	0.00	0.00	0.00	0.00	0.00	0.00	0.00	0.00	11.02	10.54
TRINITY_DN506018_c0_g3	0.00	0.00	0.00	0.00	0.00	0.00	0.00	15.97	0.00	30.77
TRINITY_DN50601_c0_g1	3.85	10.50	0.00	0.00	0.00	0.00	0.00	0.00	3.67	0.00
TRINITY_DN50601_c0_g2	0.00	8.96	0.00	0.00	0.00	0.00	50.05	0.00	0.00	83.49
TRINITY_DN506020_c0_g1	23.46	0.00	0.00	0.00	0.00	0.00	0.00	18.99	42.85	0.00
TRINITY_DN506022_c0_g1	0.00	0.00	0.00	0.00	0.00	0.00	0.00	0.00	0.00	0.00
TRINITY_DN506025_c0_g1	10.09	0.00	0.00	0.00	0.00	0.00	0.00	0.00	0.00	0.00
TRINITY_DN506026_c0_g2	0.00	0.00	0.00	0.00	0.00	0.00	0.00	0.00	0.00	30.54
TRINITY_DN506026_c2_g1	0.00	0.00	0.00	0.00	0.00	0.00	0.00	0.00	0.00	0.00
TRINITY_DN506026_c2_g2	0.00	0.00	0.00	0.00	0.00	0.00	0.00	0.00	0.00	0.00
TRINITY_DN506026_c3_g1	0.00	0.00	2.10	0.00	0.00	0.00	0.00	0.00	6.14	3.85
TRINITY_DN506026_c4_g1	0.00	10.67	8.98	0.00	0.00	0.00	0.00	0.00	0.00	0.00
TRINITY_DN506026_c5_g1	0.00	0.00	0.00	7.91	0.00	0.00	0.00	0.00	0.00	7.41
TRINITY_DN506027_c0_g1	0.00	0.00	0.00	0.00	0.00	0.00	0.00	6.14	0.00	0.00
TRINITY_DN506028_c0_g1	0.00	0.00	0.00	0.00	0.00	0.00	0.00	0.00	0.00	0.00
TRINITY_DN50602_c0_g3	0.00	0.00	0.00	0.00	0.00	0.00	0.00	0.00	5.52	0.00
TRINITY_DN50602_c1_g1	7.82	0.00	0.00	0.00	0.00	0.00	0.00	0.00	0.00	7.11
TRINITY_DN50602_c2_g1	6.18	0.00	0.00	0.00	0.00	0.00	0.00	0.00	0.00	5.65
TRINITY_DN50602_c3_g1	5.40	0.00	0.00	0.00	0.00	0.00	15.09	0.00	0.00	15.55
TRINITY_DN50602_c3_g2	0.00	0.00	0.00	0.00	0.00	0.00	0.00	0.00	0.00	0.00
TRINITY_DN50602_c4_g1	0.00	0.00	0.00	0.99	0.00	0.00	1.11	0.00	0.00	0.90
TRINITY_DN50602_c5_g1	0.00	0.00	0.00	0.00	0.00	1.50	0.00	0.00	0.00	0.00
TRINITY_DN506031_c0_g1	0.00	0.00	0.00	0.00	0.00	0.00	0.00	0.00	0.00	0.00
TRINITY_DN506032_c0_g1	0.00	0.00	0.00	0.00	0.00	0.00	0.00	0.00	0.00	0.00
TRINITY_DN506033_c0_g1	0.00	0.00	0.00	0.00	0.00	0.00	0.00	0.00	0.00	50.46
TRINITY_DN506036_c0_g1	0.00	0.00	0.00	0.00	0.00	0.00	0.00	0.00	0.00	0.00
TRINITY_DN506038_c0_g1	4.20	9.43	0.00	0.00	4.40	0.00	0.00	0.00	0.00	0.00
TRINITY_DN506038_c0_g2	0.00	0.00	0.00	0.00	0.00	0.00	0.00	0.00	0.00	0.00
TRINITY_DN506039_c0_g1	0.00	0.00	0.00	0.00	0.00	0.00	0.00	0.00	0.00	0.00
TRINITY_DN50603_c0_g1	93.30	249.00	111.27	106.55	45.38	102.45	102.93	55.99	389.32	245.28
TRINITY_DN50603_c0_g2	9.18	0.00	0.00	5.36	0.00	3.67	11.69	0.00	30.53	4.66
TRINITY_DN506040_c0_g1	0.00	0.00	0.00	0.00	0.00	0.00	0.00	0.00	0.00	0.00
TRINITY_DN506043_c0_g1	0.00	0.00	0.00	0.00	0.00	0.00	0.00	0.00	0.00	0.00
TRINITY_DN506043_c1_g1	0.00	0.00	0.00	0.00	0.00	0.00	0.00	0.00	0.00	0.00
TRINITY_DN506044_c0_g1	0.00	0.00	0.00	0.00	13.64	0.00	0.00	0.00	0.00	0.00
TRINITY_DN506045_c0_g1	0.00	0.00	0.00	0.00	0.00	0.00	0.00	0.00	0.00	0.00
TRINITY_DN506045_c0_g2	0.00	0.00	0.00	0.00	0.00	0.00	0.00	0.00	0.00	0.00
TRINITY_DN506045_c1_g1	0.00	0.00	0.00	0.00	0.00	0.00	0.00	0.00	0.00	29.27
TRINITY_DN506045_c2_g1	0.00	0.00	0.00	0.00	0.00	0.00	0.00	0.00	0.00	0.00
TRINITY_DN506045_c3_g1	0.00	1.27	0.00	0.00	15.08	2.08	5.95	0.00	9.13	0.00
TRINITY_DN506045_c3_g2	0.00	5.09	0.00	4.31	0.00	0.00	0.00	0.00	0.00	6.15
TRINITY_DN506045_c3_g3	0.00	0.00	0.00	0.00	0.00	0.00	0.00	0.00	0.00	0.00
TRINITY_DN506045_c4_g1	0.00	0.00	0.00	0.00	0.00	0.00	0.00	0.00	0.00	0.00
TRINITY_DN506045_c5_g1	0.00	0.00	0.00	0.00	0.00	0.00	0.00	0.00	0.00	0.00
TRINITY_DN506045_c6_g1	0.00	0.00	4.52	0.00	0.00	0.00	0.00	0.00	4.29	0.00
TRINITY_DN506045_c7_g1	0.00	0.00	0.00	0.00	0.00	0.00	0.00	0.00	0.00	0.00
TRINITY_DN506046_c0_g1	0.00	0.00	0.00	0.00	0.00	0.00	0.00	0.00	0.00	0.00
TRINITY_DN506047_c0_g1	0.00	0.00	0.00	12.76	0.00	0.00	0.00	0.00	38.02	12.05
TRINITY_DN506047_c0_g2	0.00	10.29	0.00	0.00	0.00	0.00	0.00	0.00	0.00	0.00
TRINITY_DN506047_c0_g3	0.00	0.00	0.00	0.00	0.00	0.00	0.00	0.00	0.00	0.00
TRINITY_DN506047_c2_g1	0.00	0.00	0.00	0.00	0.00	0.00	0.00	0.00	0.00	0.00
TRINITY_DN506047_c2_g2	0.00	0.00	0.00	0.00	0.00	0.00	0.00	0.00	0.00	0.00
TRINITY_DN506047_c3_g1	0.00	0.00	0.00	0.00	0.00	0.00	0.00	0.00	8.66	4.16
TRINITY_DN506047_c3_g2	0.00	0.00	0.00	0.00	0.00	0.00	0.00	0.00	0.00	0.00
TRINITY_DN506047_c4_g1	0.00	0.00	0.00	1.53	0.00	0.00	0.00	0.00	5.41	5.55
TRINITY_DN506047_c5_g1	0.00	0.00	0.00	0.00	0.00	0.00	17.55	0.00	6.56	0.00
TRINITY_DN506048_c0_g1	0.00	0.00	0.00	0.00	4.47	0.00	10.48	0.00	0.00	0.00
TRINITY_DN506049_c0_g1	0.00	0.00	0.00	0.00	0.00	0.00	0.00	0.00	0.00	0.00
TRINITY_DN50604_c0_g1	0.00	0.00	6.24	0.00	17.77	0.00	0.00	0.00	3.89	0.00
TRINITY_DN506050_c0_g1	0.00	0.00	0.00	14.78	0.00	0.00	0.00	0.00	14.78	0.00
TRINITY_DN506052_c0_g1	0.00	0.00	0.00	0.00	0.00	0.00	0.00	0.00	11.79	0.00
TRINITY_DN506054_c0_g1	10.73	6.15	0.00	0.00	5.17	0.00	0.00	5.27	0.00	15.87
TRINITY_DN506054_c1_g1	0.00	0.00	0.00	0.00	0.00	0.00	0.00	0.00	0.00	0.00
TRINITY_DN506054_c3_g1	0.00	0.00	0.00	0.00	0.00	0.00	0.00	0.00	0.00	0.00
TRINITY_DN506054_c5_g1	0.00	0.00	0.00	0.00	0.00	3.81	0.00	0.00	0.00	0.00
TRINITY_DN506055_c0_g1	0.00	0.00	0.00	0.00	0.00	0.00	0.00	0.00	0.00	0.00
TRINITY_DN506057_c0_g1	0.00	0.00	0.00	0.00	0.00	0.00	0.00	0.00	0.00	0.00
TRINITY_DN506058_c0_g1	0.00	17.12	0.00	13.68	0.00	0.00	0.00	0.00	0.00	0.00
TRINITY_DN506059_c0_g1	0.00	0.00	0.00	0.00	0.00	11.27	0.00	0.00	0.00	0.00
TRINITY_DN50605_c0_g1	0.00	0.00	0.00	0.00	0.00	0.00	0.00	2.36	0.00	3.23
TRINITY_DN50605_c0_g2	44.74	38.12	47.67	34.18	21.85	39.88	52.24	12.99	149.20	74.21
TRINITY_DN50605_c1_g1	0.00	11.95	0.00	0.00	0.00	0.00	0.00	0.00	0.00	0.00
TRINITY_DN50605_c1_g2	0.00	0.00	0.00	0.00	0.00	0.00	0.00	0.00	0.00	0.00
TRINITY_DN50605_c1_g3	0.00	0.00	6.61	0.00	0.00	0.00	0.00	0.00	0.00	6.02
TRINITY_DN50605_c2_g1	5.12	1.80	0.00	5.13	1.80	0.00	1.96	0.00	3.31	3.10
TRINITY_DN50605_c2_g2	0.00	15.22	0.00	0.00	0.00	0.00	0.00	0.00	0.00	0.00
TRINITY_DN50605_c4_g1	0.00	0.00	0.00	0.00	0.00	0.00	0.00	0.00	0.00	0.00
TRINITY_DN50605_c5_g1	0.00	0.00	0.00	0.00	0.00	0.00	0.00	0.00	0.00	4.11
TRINITY_DN50605_c6_g1	0.00	0.00	0.00	0.00	0.00	0.00	0.00	0.00	0.00	34.62
TRINITY_DN506061_c0_g1	1.28	0.00	1.27	3.56	1.36	2.19	0.00	1.24	3.76	3.18
TRINITY_DN506062_c0_g1	59.53	41.23	19.77	29.24	30.24	42.40	84.94	14.81	57.85	114.48
TRINITY_DN506065_c0_g1	11.20	13.62	0.00	0.00	0.00	0.00	0.00	10.77	0.00	40.99
TRINITY_DN506066_c0_g1	0.00	0.00	0.00	0.00	0.00	0.00	0.00	0.00	0.00	0.00
TRINITY_DN506067_c0_g1	0.00	0.00	0.00	0.00	0.00	0.00	0.00	0.00	0.00	0.00
TRINITY_DN50606_c0_g1	0.00	0.00	0.00	0.00	0.00	0.00	0.00	0.00	0.00	0.00
TRINITY_DN50606_c0_g2	1.51	0.77	0.00	1.15	0.80	1.28	0.84	1.09	7.44	1.72
TRINITY_DN50606_c1_g1	27.16	0.00	0.00	15.42	0.00	0.00	35.53	0.00	13.08	0.00
TRINITY_DN50606_c1_g2	0.00	0.00	0.00	0.00	0.00	0.00	0.00	0.00	0.00	0.00
TRINITY_DN50606_c2_g2	15.40	17.76	9.16	4.63	0.00	5.25	19.38	1.49	29.95	34.97
TRINITY_DN50606_c3_g1	5.04	0.00	0.00	0.00	0.00	0.00	6.25	4.95	4.78	0.00
TRINITY_DN50606_c4_g1	0.00	0.00	0.00	0.00	0.00	0.00	0.00	0.00	0.00	0.00
TRINITY_DN506070_c0_g1	10.43	7.53	0.00	0.00	0.00	3.55	0.00	0.00	14.73	17.16
TRINITY_DN506073_c0_g1	0.00	0.00	2.14	0.00	0.00	0.00	7.51	0.00	2.08	0.00
TRINITY_DN506073_c0_g2	0.00	0.00	0.00	0.00	0.00	0.00	0.00	0.00	0.00	0.00
TRINITY_DN506073_c10_g1	0.00	0.00	0.00	0.00	0.00	0.00	0.00	0.00	0.00	6.61
TRINITY_DN506073_c2_g1	0.00	0.00	0.00	0.00	0.00	0.00	0.00	0.00	7.90	30.48
TRINITY_DN506073_c2_g2	0.00	0.00	0.00	0.00	0.00	0.00	0.00	0.00	7.53	0.00
TRINITY_DN506073_c2_g3	0.00	0.00	0.00	0.00	0.00	0.00	0.00	0.00	0.00	0.00
TRINITY_DN506073_c4_g1	8.06	0.00	0.00	0.00	0.00	6.93	0.00	0.00	3.85	3.68
TRINITY_DN506073_c5_g1	0.00	6.98	0.00	0.00	0.00	0.00	4.48	0.00	5.05	47.04
TRINITY_DN506073_c7_g1	0.00	0.00	0.00	0.00	0.00	28.17	0.00	0.00	0.00	0.00
TRINITY_DN506073_c9_g1	0.00	0.00	0.00	0.00	0.00	0.00	0.00	0.00	0.00	0.00
TRINITY_DN506074_c0_g1	4.88	0.00	0.00	0.00	0.00	0.00	0.00	0.00	4.63	0.00
TRINITY_DN506075_c0_g1	0.00	0.00	0.00	0.00	0.00	0.00	0.00	0.00	0.00	0.00
TRINITY_DN506075_c0_g2	0.00	0.00	0.00	0.00	0.00	0.00	0.00	0.00	0.00	0.00
TRINITY_DN506075_c4_g1	0.00	0.00	0.00	0.00	0.00	0.00	0.00	0.00	12.88	0.00
TRINITY_DN506078_c0_g1	3.80	0.00	0.00	0.00	0.00	0.00	0.00	0.00	0.00	0.00
TRINITY_DN50607_c0_g1	0.00	0.00	0.00	0.00	0.00	2.52	0.00	0.00	11.30	2.68
TRINITY_DN50607_c1_g2	0.00	0.00	3.28	2.00	0.00	0.00	0.00	0.00	0.00	0.00
TRINITY_DN50607_c2_g1	7.71	0.00	0.00	0.00	0.00	6.70	0.00	0.00	0.00	7.08
TRINITY_DN506080_c0_g1	0.00	0.00	7.50	0.00	0.00	0.00	0.00	0.00	0.00	13.59
TRINITY_DN506082_c0_g1	0.00	0.00	0.00	0.00	13.43	0.00	0.00	0.00	0.00	0.00
TRINITY_DN506083_c0_g1	0.00	0.00	0.00	11.85	12.68	11.51	17.11	16.65	72.77	0.00
TRINITY_DN506083_c0_g2	0.00	0.00	0.00	0.00	0.00	0.00	0.00	0.00	20.10	0.00
TRINITY_DN506084_c0_g1	0.00	0.00	0.00	0.00	0.00	0.00	0.00	0.00	0.00	7.66
TRINITY_DN506085_c0_g1	0.00	0.00	0.00	0.00	0.00	0.00	0.00	0.00	0.00	0.00
TRINITY_DN506087_c0_g1	0.00	0.00	0.00	3.20	3.39	2.76	0.00	0.00	6.18	0.00
TRINITY_DN50608_c0_g1	0.00	7.36	0.00	0.00	0.00	0.00	7.95	0.00	0.00	15.50
TRINITY_DN50608_c0_g2	0.00	0.00	0.00	0.00	0.00	0.00	0.00	0.00	0.00	19.81
TRINITY_DN50608_c0_g3	0.00	0.00	0.00	0.00	1.37	0.00	0.00	0.00	0.00	4.72
TRINITY_DN506090_c0_g1	0.00	0.00	0.00	0.00	0.00	0.00	0.00	0.00	0.00	0.00
TRINITY_DN506091_c0_g1	0.00	0.00	0.00	0.00	0.00	0.00	0.00	0.00	0.00	5.43
TRINITY_DN506093_c0_g1	0.00	0.00	0.00	0.00	0.00	0.00	0.00	0.00	0.00	0.00
TRINITY_DN506093_c0_g2	0.00	0.00	0.00	0.00	0.00	0.00	0.00	0.00	0.00	10.18
TRINITY_DN506093_c2_g1	0.00	0.00	0.00	0.00	0.00	0.00	0.00	0.00	0.00	0.00
TRINITY_DN506093_c3_g1	0.00	0.00	0.00	0.00	0.00	0.00	0.00	0.00	0.00	0.00
TRINITY_DN506095_c0_g1	0.00	0.00	0.00	0.00	0.00	0.00	0.00	0.00	0.00	0.00
TRINITY_DN506096_c0_g1	0.00	0.00	0.00	0.00	0.00	0.00	0.00	0.00	13.71	13.22
TRINITY_DN506097_c0_g1	0.00	0.00	0.00	0.00	0.00	6.32	0.00	0.00	0.00	0.00
TRINITY_DN506097_c1_g1	0.00	0.00	0.00	0.00	0.00	0.00	0.00	0.00	0.00	0.00
TRINITY_DN506097_c1_g2	0.00	0.00	0.00	0.00	13.64	0.00	0.00	0.00	0.00	0.00
TRINITY_DN506097_c2_g1	0.00	0.00	0.00	0.00	0.00	0.00	0.00	0.00	0.00	0.00
TRINITY_DN506097_c3_g1	0.00	0.00	0.00	0.00	0.00	0.00	0.00	0.00	0.00	0.00
TRINITY_DN506097_c6_g1	0.00	0.00	0.00	0.00	0.00	0.00	0.00	0.00	0.00	46.54
TRINITY_DN506097_c7_g1	0.00	0.00	0.00	0.00	0.00	0.00	0.00	0.00	0.00	0.00
TRINITY_DN50609_c0_g1	3574.76	3489.36	1675.50	1779.79	1468.99	2216.34	4248.28	1809.72	7519.73	6328.13
TRINITY_DN50609_c1_g1	1.77	14.91	2.21	1.77	0.00	0.00	4.07	3.42	8.57	12.84
TRINITY_DN50609_c1_g2	0.00	0.00	0.00	0.00	0.00	0.00	0.00	0.00	0.00	0.00
TRINITY_DN50609_c2_g1	0.00	0.00	0.00	0.00	0.00	0.00	26.55	0.00	9.75	0.00
TRINITY_DN5060_c0_g1	385.56	358.72	180.97	155.11	184.51	239.01	402.20	124.27	1159.77	538.86
TRINITY_DN5060_c0_g2	50.08	70.99	44.72	36.70	17.72	38.76	41.93	18.08	253.35	108.33
TRINITY_DN5060_c1_g1	0.00	0.00	0.00	0.00	0.00	0.00	0.00	0.00	0.00	0.00
TRINITY_DN506100_c0_g1	0.00	0.00	0.00	0.00	0.00	0.00	0.00	0.00	0.00	0.00
TRINITY_DN506101_c0_g1	0.00	0.00	0.00	0.00	6.82	0.00	0.00	0.00	0.00	24.08
TRINITY_DN506103_c0_g1	0.00	0.00	0.00	0.00	0.00	0.00	0.00	0.00	0.00	0.00
TRINITY_DN506104_c0_g1	0.00	0.00	0.00	0.00	0.00	0.00	0.00	0.00	0.00	13.54
TRINITY_DN506106_c0_g1	1.44	0.00	0.00	0.00	0.00	2.47	6.57	2.81	5.61	9.15
TRINITY_DN506108_c0_g1	0.00	0.00	0.00	0.00	0.00	0.00	0.00	0.00	0.00	0.00
TRINITY_DN50610_c0_g2	0.00	19.66	0.00	0.00	2.89	0.00	22.15	2.68	5.29	22.52
TRINITY_DN50610_c0_g3	19.92	0.00	0.00	0.00	0.00	0.00	0.00	0.00	0.00	0.00
TRINITY_DN50610_c0_g4	14.99	0.00	0.00	0.00	0.00	0.00	0.00	0.00	0.00	8.09
TRINITY_DN50610_c2_g1	0.00	0.00	0.00	0.00	0.00	0.00	0.00	0.00	0.00	0.00
TRINITY_DN50610_c4_g1	0.00	0.00	0.00	0.00	0.00	0.00	0.00	0.00	15.89	15.00
TRINITY_DN506111_c0_g1	0.00	0.00	0.00	0.00	0.00	0.00	0.00	0.00	0.00	0.00
TRINITY_DN506114_c1_g1	0.00	0.00	0.00	0.00	0.00	0.00	0.00	0.00	0.00	0.00
TRINITY_DN506118_c0_g1	0.00	0.00	0.00	0.00	0.00	0.00	0.00	0.00	0.00	0.00
TRINITY_DN50611_c0_g1	0.00	11.59	0.00	9.28	5.86	0.00	0.00	0.00	0.00	36.04
TRINITY_DN50611_c0_g2	8.42	20.50	0.00	0.00	8.77	7.32	0.00	0.00	0.00	12.14
TRINITY_DN50611_c1_g1	0.00	0.00	0.00	0.00	0.00	0.00	0.00	0.00	0.00	0.00
TRINITY_DN506120_c0_g1	0.00	0.00	0.00	0.00	7.55	0.00	0.00	0.00	0.00	6.56
TRINITY_DN506121_c1_g1	0.00	0.00	0.00	0.00	0.00	0.00	0.00	0.00	0.00	0.00
TRINITY_DN506124_c0_g1	0.00	0.00	0.00	0.00	0.00	0.00	0.00	0.00	0.00	0.00
TRINITY_DN506125_c0_g1	0.00	0.00	0.00	0.00	0.00	0.00	0.00	0.00	0.00	0.00
TRINITY_DN506126_c0_g1	0.00	6.05	0.00	0.00	0.00	4.56	0.00	0.00	0.00	4.84
TRINITY_DN506127_c0_g1	0.00	0.00	0.00	0.00	0.00	0.00	4.09	0.00	0.00	6.19
TRINITY_DN50612_c0_g2	0.00	0.00	0.00	0.00	0.00	0.00	0.00	0.00	0.00	3.92
TRINITY_DN50612_c0_g3	0.00	0.00	0.00	0.00	0.00	0.00	0.00	0.00	4.63	0.00
TRINITY_DN50612_c1_g1	0.00	9.22	0.00	0.00	0.00	0.00	0.00	0.00	0.00	0.00
TRINITY_DN50612_c2_g1	19.35	2.58	0.00	0.00	0.00	2.06	0.51	0.00	4.51	2.59
TRINITY_DN50612_c2_g2	0.00	4.92	1.55	3.14	0.00	2.66	8.95	1.51	1.52	5.68
TRINITY_DN50612_c2_g3	0.00	6.65	0.00	1.45	2.15	1.23	7.97	0.00	10.27	11.61
TRINITY_DN50612_c3_g1	0.00	0.00	0.00	0.00	0.00	0.00	0.00	0.00	8.01	6.43
TRINITY_DN506130_c0_g1	0.00	0.00	0.00	0.00	0.00	0.00	0.00	0.00	0.00	0.00
TRINITY_DN506131_c0_g1	0.00	0.00	0.00	9.33	0.00	0.00	0.00	0.00	0.00	0.00
TRINITY_DN506131_c1_g1	7.87	0.00	0.00	0.00	0.00	0.00	0.00	0.00	0.00	0.00
TRINITY_DN506132_c0_g1	10.90	0.00	0.00	0.00	11.29	0.00	0.00	0.00	0.00	0.00
TRINITY_DN506133_c1_g1	0.00	0.00	0.00	0.00	0.00	0.00	0.00	0.00	0.00	1.89
TRINITY_DN506134_c0_g1	0.00	0.00	0.00	0.00	0.00	0.00	0.00	0.00	0.00	0.00
TRINITY_DN506137_c0_g1	67.24	181.07	81.55	55.26	33.81	72.58	132.35	48.44	168.37	196.98
TRINITY_DN506138_c0_g1	0.00	0.00	0.00	0.00	0.00	0.00	0.00	0.00	0.00	0.00
TRINITY_DN506139_c1_g1	0.00	0.00	0.00	0.00	0.00	0.00	0.00	0.00	0.00	0.00
TRINITY_DN506140_c0_g1	0.00	0.00	0.00	0.00	0.00	0.00	0.00	0.00	0.00	0.00
TRINITY_DN506141_c0_g1	0.00	0.00	9.10	8.95	0.00	0.00	0.00	0.00	0.00	8.30
TRINITY_DN506142_c0_g1	0.00	0.00	0.00	0.00	0.00	0.00	0.00	0.00	6.92	0.00
TRINITY_DN506143_c0_g1	17.49	0.00	0.00	0.00	0.00	0.00	0.00	0.00	0.00	0.00
TRINITY_DN506144_c0_g1	12.95	0.00	0.00	0.00	0.00	0.00	0.00	0.00	0.00	0.00
TRINITY_DN506145_c0_g1	0.00	0.00	0.00	9.91	0.00	0.00	0.00	0.00	0.00	9.37
TRINITY_DN506146_c0_g1	4.66	0.00	4.68	9.19	0.00	0.00	23.06	0.00	4.43	8.52
TRINITY_DN506148_c1_g1	5.99	3.26	2.99	0.00	0.00	0.00	0.00	0.00	2.88	0.00
TRINITY_DN506148_c2_g1	0.00	0.00	0.00	0.00	0.00	0.00	0.00	0.00	0.00	0.00
TRINITY_DN506149_c0_g1	0.00	0.00	0.00	3.97	0.00	0.00	0.00	0.00	0.00	14.65
TRINITY_DN50614_c0_g3	0.00	0.00	0.00	0.00	0.00	0.00	0.00	0.00	0.00	0.00
TRINITY_DN50614_c1_g1	0.00	22.81	22.88	13.61	0.00	0.00	0.00	0.00	0.00	26.98
TRINITY_DN50614_c2_g1	12.76	0.00	0.00	0.00	13.24	10.95	16.68	0.00	0.00	11.67
TRINITY_DN50614_c2_g2	0.00	0.00	0.00	0.00	0.00	8.26	0.00	0.00	18.23	24.42
TRINITY_DN506150_c0_g1	0.00	0.00	0.00	0.00	0.00	0.00	12.20	0.00	0.00	0.00
TRINITY_DN506150_c4_g1	5.55	6.40	0.00	0.00	0.00	0.00	0.00	0.00	5.27	0.00
TRINITY_DN506152_c0_g1	0.00	0.00	0.00	0.00	0.00	0.00	0.00	0.00	0.00	0.00
TRINITY_DN506153_c0_g1	0.00	0.00	0.00	0.00	0.00	0.00	0.00	0.00	0.00	0.00
TRINITY_DN506154_c0_g1	0.00	0.00	0.00	0.00	0.00	0.00	0.00	0.00	0.00	0.00
TRINITY_DN506157_c0_g1	0.00	0.00	0.00	0.00	0.00	0.00	0.00	0.00	0.00	0.00
TRINITY_DN506157_c0_g2	16.84	30.36	0.00	8.24	0.00	0.00	21.73	8.25	0.00	7.74
TRINITY_DN506158_c4_g1	0.00	0.00	0.00	0.00	0.00	0.00	0.00	0.00	0.00	0.00
TRINITY_DN506159_c0_g1	0.00	0.00	0.00	2.83	0.00	0.00	3.38	0.00	0.00	0.00
TRINITY_DN50615_c0_g1	48.09	43.37	7.28	0.00	0.00	0.00	46.78	0.00	12.69	46.76
TRINITY_DN506160_c0_g1	0.00	0.00	0.00	0.00	0.00	0.00	0.00	0.00	0.00	0.00
TRINITY_DN506162_c0_g1	0.00	0.00	0.00	9.98	10.67	0.00	0.00	0.00	9.81	0.00
TRINITY_DN506163_c0_g1	2.15	0.00	0.00	0.00	2.26	0.00	5.00	0.00	2.90	0.00
TRINITY_DN506168_c0_g1	0.00	34.74	0.00	0.00	0.00	0.00	0.00	0.00	0.00	0.00
TRINITY_DN506168_c0_g2	0.00	0.00	0.00	0.00	0.00	0.00	0.00	0.00	0.00	0.00
TRINITY_DN506168_c0_g3	0.00	0.00	0.00	0.00	0.00	5.88	0.00	0.00	0.00	0.00
TRINITY_DN506169_c0_g1	36.28	0.00	36.61	0.00	0.00	0.00	0.00	0.00	0.00	0.00
TRINITY_DN50616_c1_g1	5.15	11.76	0.00	0.00	0.00	0.00	13.92	3.74	3.64	10.44
TRINITY_DN50616_c2_g1	4.10	18.40	0.00	0.00	0.00	0.00	15.08	0.00	11.74	22.52
TRINITY_DN50616_c2_g2	68.00	55.08	18.75	27.63	21.42	20.44	65.61	13.33	94.58	96.78
TRINITY_DN50616_c5_g1	0.00	1.21	2.31	1.17	1.23	3.96	3.95	0.00	3.41	8.81
TRINITY_DN506175_c0_g1	0.00	7.57	0.00	0.00	0.00	0.00	0.00	0.00	0.00	5.94
TRINITY_DN506175_c1_g1	0.00	0.00	5.11	0.00	0.00	0.00	0.00	0.00	4.83	0.00
TRINITY_DN506176_c0_g1	0.00	0.00	0.00	0.00	0.00	0.00	0.00	0.00	6.67	0.00
TRINITY_DN506178_c2_g1	0.00	0.00	0.00	0.00	0.00	0.00	0.00	0.00	0.00	0.00
TRINITY_DN506178_c3_g1	0.00	0.00	0.00	0.00	0.00	0.00	0.00	4.12	8.00	6.18
TRINITY_DN506179_c0_g1	0.00	0.00	0.00	4.09	0.00	3.55	5.06	4.06	11.81	3.79
TRINITY_DN506179_c0_g2	0.00	0.00	0.00	0.00	0.00	0.00	0.00	0.00	0.00	0.00
TRINITY_DN50617_c0_g1	19.16	0.00	0.00	0.00	0.00	0.00	49.24	0.00	0.00	33.43
TRINITY_DN50617_c0_g2	3.48	2.97	2.31	4.68	1.23	1.48	1.29	1.11	6.83	5.79
TRINITY_DN50617_c1_g1	0.00	0.00	0.00	0.00	0.00	0.00	0.00	0.00	0.00	5.60
TRINITY_DN506180_c0_g1	0.00	5.39	0.00	0.00	0.00	0.00	0.00	0.00	0.00	0.00
TRINITY_DN506182_c0_g1	0.00	7.77	0.00	0.00	0.00	0.00	0.00	0.00	0.00	0.00
TRINITY_DN506182_c0_g2	4.95	0.00	0.00	4.87	5.17	0.00	18.41	0.00	18.83	0.00
TRINITY_DN506182_c1_g1	17.26	0.00	0.00	0.00	0.00	0.00	0.00	0.00	0.00	0.00
TRINITY_DN506182_c2_g1	11.50	0.00	0.00	0.00	0.00	9.89	0.00	0.00	11.02	0.00
TRINITY_DN506183_c0_g1	0.00	0.00	0.00	0.00	0.00	0.00	0.00	0.00	0.00	0.00
TRINITY_DN506187_c0_g2	0.00	0.00	0.00	0.00	0.00	4.67	0.00	0.00	0.00	29.35
TRINITY_DN506187_c2_g1	0.00	0.00	2.38	0.00	2.52	0.00	5.63	0.00	2.31	2.34
TRINITY_DN50618_c0_g1	0.00	0.00	0.00	0.00	0.00	0.00	0.00	0.00	0.00	0.00
TRINITY_DN50618_c1_g1	0.00	0.00	0.00	0.00	0.00	0.00	0.00	0.00	10.10	0.00
TRINITY_DN506190_c0_g1	0.00	0.00	0.00	0.00	0.00	0.00	0.00	0.00	10.07	0.00
TRINITY_DN506191_c0_g1	0.00	0.00	0.00	0.00	0.00	12.06	0.00	0.00	0.00	0.00
TRINITY_DN506193_c1_g1	18.28	0.00	0.00	34.92	0.00	0.00	0.00	0.00	17.61	0.00
TRINITY_DN506194_c0_g1	0.00	0.00	0.00	0.00	0.00	0.00	0.00	0.00	0.00	0.00
TRINITY_DN506194_c0_g2	0.00	20.00	0.00	8.15	0.00	0.00	21.48	0.00	4.88	0.00
TRINITY_DN506195_c0_g1	0.00	0.00	0.00	0.00	0.00	0.00	0.00	0.00	18.30	17.16
TRINITY_DN506199_c0_g1	4.66	0.00	4.63	2.32	2.45	1.99	2.73	0.00	11.23	10.58
TRINITY_DN5061_c0_g1	26.57	16.72	12.18	9.15	12.98	10.76	26.87	5.31	67.64	24.09
TRINITY_DN5061_c0_g2	7.92	22.28	5.25	6.83	2.73	14.96	11.89	3.04	46.73	42.73
TRINITY_DN506200_c0_g1	11.42	0.00	0.00	0.00	0.00	0.00	0.00	0.00	0.00	0.00
TRINITY_DN506201_c0_g1	0.00	0.00	0.00	0.00	0.00	0.00	0.00	0.00	0.00	0.00
TRINITY_DN506202_c0_g1	12.04	0.00	0.00	11.27	0.00	0.00	0.00	1.84	0.00	4.70
TRINITY_DN506202_c1_g1	0.00	0.00	0.00	0.00	0.00	0.00	0.00	0.00	9.12	0.00
TRINITY_DN506204_c0_g1	0.00	0.00	0.00	0.00	0.00	0.00	0.00	0.00	0.00	0.00
TRINITY_DN506206_c0_g1	0.00	2.23	0.00	0.00	5.58	0.00	11.20	0.00	0.00	0.00
TRINITY_DN506206_c1_g1	1.41	3.89	1.40	1.42	0.00	1.20	2.12	0.00	2.75	5.13
TRINITY_DN506206_c2_g1	16.64	0.00	0.00	0.00	0.00	0.00	0.00	0.00	0.00	0.00
TRINITY_DN506206_c3_g1	0.00	0.00	0.00	0.00	0.00	0.00	0.00	0.00	0.00	0.00
TRINITY_DN506208_c0_g1	0.00	0.00	0.00	0.00	0.00	0.00	0.00	0.00	0.00	0.00
TRINITY_DN50620_c0_g1	0.00	0.00	0.00	0.00	0.00	0.00	0.00	0.00	9.39	63.23
TRINITY_DN506214_c0_g1	2.01	8.55	0.00	0.00	0.00	0.00	0.00	5.85	0.00	3.66
TRINITY_DN506215_c0_g1	3.78	4.20	0.00	0.00	0.00	0.00	0.00	3.71	3.61	6.90
TRINITY_DN506215_c1_g1	0.00	0.00	0.00	0.00	0.00	0.00	0.00	0.00	0.00	11.02
TRINITY_DN506216_c0_g1	0.00	0.00	0.00	0.00	0.00	0.00	0.00	0.00	0.00	0.00
TRINITY_DN506216_c2_g1	0.00	0.00	0.00	0.00	0.00	0.00	0.00	0.00	0.00	0.00
TRINITY_DN506217_c0_g1	0.00	0.00	0.00	0.00	0.00	0.00	0.00	8.69	40.08	19.12
TRINITY_DN506217_c4_g1	0.00	15.13	0.00	0.00	4.65	0.00	0.00	0.00	0.00	4.07
TRINITY_DN506217_c4_g2	0.00	0.00	0.00	0.00	0.00	6.77	0.00	0.00	0.00	0.00
TRINITY_DN506217_c9_g1	0.00	0.00	0.00	0.00	0.00	0.00	0.00	0.00	0.00	0.00
TRINITY_DN506218_c0_g1	1.96	0.00	0.00	0.00	5.17	0.00	0.00	0.00	1.90	4.53
TRINITY_DN506219_c1_g1	0.00	0.00	0.00	0.00	0.00	0.00	1.97	0.00	0.00	9.34
TRINITY_DN50621_c0_g1	14.84	4.05	0.00	0.00	3.84	0.00	4.43	0.00	7.29	10.23
TRINITY_DN506221_c0_g1	0.00	0.00	0.00	0.00	0.00	0.00	0.00	0.00	0.00	0.00
TRINITY_DN506222_c0_g1	0.00	0.00	0.00	0.00	0.00	0.00	0.00	0.00	0.00	7.83
TRINITY_DN506222_c1_g1	10.48	0.00	0.00	0.00	0.00	0.00	0.00	0.00	0.00	0.00
TRINITY_DN506227_c0_g1	0.00	0.00	0.00	3.07	0.00	0.00	0.00	0.00	0.00	0.00
TRINITY_DN506227_c1_g1	0.00	0.00	0.00	0.00	0.00	0.00	0.00	0.00	0.00	0.00
TRINITY_DN506228_c0_g1	0.00	0.00	0.00	0.00	4.02	0.00	14.00	0.00	0.00	0.00
TRINITY_DN506228_c0_g2	0.00	0.00	0.00	0.00	0.00	4.38	0.00	0.00	0.00	0.00
TRINITY_DN506229_c0_g1	0.00	0.00	0.00	0.00	0.60	0.00	2.52	0.00	1.11	0.00
TRINITY_DN506229_c0_g2	0.00	0.00	0.00	0.00	0.00	0.00	0.00	0.00	0.00	0.00
TRINITY_DN506229_c3_g1	0.00	0.00	0.00	0.00	0.00	0.00	0.00	0.00	0.00	0.00
TRINITY_DN506229_c4_g1	0.00	0.00	0.00	0.00	0.00	0.00	0.00	0.00	0.00	0.00
TRINITY_DN506229_c5_g1	0.00	5.48	0.00	0.00	0.00	0.00	0.00	0.00	0.00	0.00
TRINITY_DN506229_c9_g1	0.00	0.00	0.00	0.00	0.00	0.00	0.00	0.00	0.00	0.00
TRINITY_DN50622_c0_g1	0.00	0.00	0.00	9.91	0.00	0.00	0.00	0.00	0.00	0.00
TRINITY_DN50622_c0_g2	0.00	0.00	0.00	0.00	0.00	0.00	0.00	0.00	0.00	0.00
TRINITY_DN50622_c1_g2	0.00	0.00	0.00	0.00	0.00	0.00	0.00	0.00	0.00	6.32
TRINITY_DN50622_c2_g2	0.00	0.00	0.00	0.00	0.00	0.00	0.00	0.00	0.00	0.00
TRINITY_DN50622_c4_g1	0.00	2.59	0.00	0.00	2.54	0.00	2.83	0.00	6.97	4.38
TRINITY_DN50622_c5_g1	0.00	0.00	2.55	0.00	0.00	0.00	0.00	0.00	0.00	0.00
TRINITY_DN50622_c7_g1	0.00	0.00	0.00	0.00	0.00	0.00	0.00	0.00	0.00	0.00
TRINITY_DN50622_c8_g1	0.00	0.00	0.00	0.00	0.00	0.00	0.00	0.00	0.00	0.00
TRINITY_DN50622_c9_g1	0.00	0.00	0.00	0.00	0.00	0.00	0.00	0.00	0.00	0.00
TRINITY_DN506231_c0_g1	0.00	0.00	0.00	0.00	0.00	0.00	0.00	0.00	9.81	9.44
TRINITY_DN506231_c1_g1	0.00	0.00	0.00	0.00	0.00	0.00	0.00	0.00	0.00	0.00
TRINITY_DN506233_c0_g2	0.00	0.00	20.16	0.00	0.00	0.00	0.00	0.00	0.00	0.00
TRINITY_DN506233_c1_g1	0.00	0.00	0.00	0.00	0.00	0.00	0.00	0.00	0.00	0.00
TRINITY_DN506233_c1_g2	0.00	0.00	0.00	0.00	0.00	0.00	0.00	0.00	0.00	0.00
TRINITY_DN506235_c1_g1	0.00	0.00	0.00	0.00	0.00	0.00	0.00	0.00	0.00	0.00
TRINITY_DN506237_c0_g1	0.00	8.15	3.68	0.00	0.00	0.00	0.00	0.00	0.00	0.00
TRINITY_DN506238_c0_g1	0.00	0.00	0.00	6.51	6.91	0.00	0.00	0.00	12.60	0.00
TRINITY_DN50623_c0_g1	0.00	0.00	0.00	0.00	0.00	0.00	0.00	0.00	0.00	0.00
TRINITY_DN506240_c0_g1	2.96	0.00	0.00	2.95	3.11	0.00	3.53	0.00	2.84	10.80
TRINITY_DN506241_c0_g1	0.00	0.00	0.00	0.00	0.00	0.00	0.00	0.00	0.00	0.00
TRINITY_DN506242_c0_g1	0.00	0.00	0.00	0.00	0.00	0.00	0.00	0.00	0.00	0.00
TRINITY_DN506243_c0_g1	6.78	0.00	0.00	6.66	0.00	0.00	8.61	0.00	6.44	0.00
TRINITY_DN506243_c1_g1	4.99	0.00	0.00	0.00	0.00	0.00	6.19	0.00	0.00	4.56
TRINITY_DN506243_c2_g1	9.91	0.00	0.00	0.00	0.00	0.00	0.00	0.00	0.00	0.00
TRINITY_DN506244_c0_g1	0.00	0.00	0.00	1.61	3.38	4.09	0.00	0.00	3.11	6.95
TRINITY_DN506244_c0_g2	1.07	8.23	0.00	0.00	1.85	0.00	2.61	1.31	11.48	0.00
TRINITY_DN506244_c11_g1	0.00	21.18	0.00	0.00	0.00	0.00	0.00	0.00	0.00	0.00
TRINITY_DN506244_c12_g1	0.00	0.00	0.00	0.00	0.00	0.00	0.00	0.00	0.00	0.00
TRINITY_DN506244_c1_g1	0.00	0.00	0.00	0.00	0.00	0.00	0.00	0.00	0.00	0.00
TRINITY_DN506244_c4_g1	9.21	11.13	0.00	0.00	9.58	0.00	0.00	0.00	0.00	0.00
TRINITY_DN506244_c6_g1	0.00	0.00	0.00	0.00	0.00	0.00	0.00	0.00	0.00	0.00
TRINITY_DN506244_c7_g1	3.97	0.00	0.00	0.00	0.00	0.00	0.00	0.00	0.00	0.00
TRINITY_DN506244_c8_g1	0.00	0.00	0.00	0.00	0.00	15.15	0.00	0.00	0.00	0.00
TRINITY_DN506244_c9_g1	0.00	13.26	0.00	0.00	0.00	0.00	0.00	0.00	0.00	0.00
TRINITY_DN506245_c0_g1	0.00	0.00	0.00	0.00	0.00	0.00	0.00	0.00	0.00	0.00
TRINITY_DN506247_c0_g1	0.00	0.00	4.08	0.00	0.00	0.00	0.00	0.00	3.88	3.72
TRINITY_DN506248_c0_g1	0.00	0.00	0.00	0.00	0.00	0.00	0.00	0.00	0.00	0.00
TRINITY_DN506249_c0_g1	5.01	0.00	0.00	1.67	0.00	0.00	0.00	0.00	3.24	4.44
TRINITY_DN50624_c0_g1	0.00	0.00	0.00	0.00	0.00	0.00	0.00	0.00	0.00	0.00
TRINITY_DN506250_c0_g1	0.00	0.00	0.00	0.00	0.00	0.00	0.00	0.00	0.00	0.00
TRINITY_DN506251_c0_g1	0.00	0.00	0.00	0.00	0.00	0.00	21.09	0.00	0.00	0.00
TRINITY_DN506253_c0_g1	0.00	0.00	0.00	0.00	0.00	0.00	25.25	0.00	0.00	0.00
TRINITY_DN506254_c1_g1	0.00	0.00	0.00	0.00	11.44	0.00	0.00	0.00	0.00	0.00
TRINITY_DN506254_c2_g1	0.00	0.00	0.00	0.00	0.00	0.00	0.00	0.00	16.08	0.00
TRINITY_DN506254_c6_g1	0.00	0.00	0.00	0.00	14.76	0.00	0.00	0.00	0.00	0.00
TRINITY_DN506254_c7_g1	0.00	0.00	0.00	0.00	0.00	0.00	0.00	0.00	0.00	0.00
TRINITY_DN506255_c0_g1	0.00	0.00	0.00	0.00	0.00	0.00	0.00	0.00	0.00	0.00
TRINITY_DN506259_c0_g1	0.00	0.00	0.00	0.00	0.00	0.00	0.00	0.00	0.00	0.00
TRINITY_DN50625_c0_g1	0.00	0.00	0.00	0.00	0.00	0.00	0.00	0.00	0.00	0.00
TRINITY_DN506261_c0_g1	0.00	0.00	0.00	0.00	0.00	0.00	0.00	0.00	0.00	12.71
TRINITY_DN506262_c0_g1	0.00	0.00	0.00	0.00	0.00	0.00	0.00	0.00	0.00	0.00
TRINITY_DN506263_c0_g1	0.00	9.32	0.00	0.00	0.00	0.00	0.00	0.00	0.00	0.00
TRINITY_DN506264_c0_g1	0.00	0.00	0.00	0.00	0.00	0.00	0.00	0.00	0.00	2.01
TRINITY_DN506266_c0_g1	7.05	0.00	0.00	0.00	0.00	0.00	0.00	0.00	0.00	0.00
TRINITY_DN506266_c1_g1	0.00	17.24	0.00	0.00	0.00	12.16	0.00	13.53	0.00	13.00
TRINITY_DN506267_c0_g1	0.00	0.00	0.00	0.00	0.00	0.00	0.00	0.00	0.00	0.00
TRINITY_DN506267_c1_g1	0.00	0.00	0.00	0.00	0.00	0.00	0.00	0.00	0.00	0.00
TRINITY_DN506268_c0_g1	0.00	0.00	0.00	0.00	0.00	0.00	0.00	0.00	0.00	17.50
TRINITY_DN506269_c0_g1	0.00	0.00	0.00	9.74	0.00	8.66	0.00	0.00	9.57	9.20
TRINITY_DN50626_c0_g1	0.00	0.00	8.62	0.00	0.00	0.00	0.00	0.00	0.00	0.00
TRINITY_DN50626_c0_g3	3.59	0.00	0.00	47.49	22.88	9.78	14.27	0.00	48.28	58.99
TRINITY_DN50626_c1_g1	0.00	0.00	0.00	0.00	0.00	0.00	0.00	0.00	0.00	0.00
TRINITY_DN50626_c3_g1	0.00	0.00	0.00	0.00	0.00	0.00	0.00	0.00	5.66	0.00
TRINITY_DN506272_c0_g1	0.00	12.63	0.00	0.00	0.00	0.00	0.00	0.00	5.20	0.00
TRINITY_DN506273_c0_g1	0.00	0.00	0.00	0.00	0.00	0.00	0.00	0.00	0.00	0.00
TRINITY_DN506275_c0_g1	0.00	0.00	0.00	0.00	0.00	0.00	0.00	0.00	0.00	0.00
TRINITY_DN506278_c0_g1	0.00	0.00	0.00	0.00	0.00	0.00	0.00	0.00	0.00	10.39
TRINITY_DN506279_c0_g1	3.87	0.00	0.00	0.00	0.00	0.00	0.00	0.00	0.00	10.60
TRINITY_DN50627_c0_g2	7.08	4.67	8.33	0.00	3.07	14.12	1.66	4.08	4.25	15.21
TRINITY_DN50627_c0_g3	0.00	0.00	0.00	17.96	0.00	0.00	0.00	0.00	0.00	8.47
TRINITY_DN50627_c1_g2	0.00	0.00	0.00	0.00	0.00	0.00	0.00	0.00	0.00	0.00
TRINITY_DN506280_c0_g2	0.00	0.00	0.00	0.00	0.00	0.00	0.00	0.00	0.00	0.00
TRINITY_DN506280_c1_g1	0.00	0.00	0.00	0.00	0.00	0.00	0.00	0.00	0.00	14.24
TRINITY_DN506280_c1_g2	0.00	0.00	0.00	0.00	0.00	0.00	0.00	0.00	0.00	0.00
TRINITY_DN506280_c2_g1	3.35	3.68	0.00	0.00	3.52	0.00	4.04	0.00	5.32	0.00
TRINITY_DN506280_c3_g1	0.00	2.89	5.33	0.00	0.00	4.58	0.00	0.00	18.89	12.17
TRINITY_DN506280_c4_g1	3.64	0.00	0.00	3.60	0.00	6.24	4.41	3.56	13.90	3.36
TRINITY_DN506280_c5_g1	5.38	2.91	5.36	2.68	0.00	0.00	9.56	0.00	2.59	7.35
TRINITY_DN506280_c7_g1	0.00	0.00	0.00	0.00	0.00	0.00	0.00	0.00	0.00	24.10
TRINITY_DN506280_c9_g1	0.00	0.00	0.00	0.00	0.00	0.00	0.00	0.00	0.00	0.00
TRINITY_DN506281_c0_g2	0.00	0.00	0.00	0.00	0.00	0.00	0.00	0.00	0.00	0.00
TRINITY_DN506282_c0_g1	0.00	0.00	0.00	0.00	0.00	0.00	0.00	0.00	0.00	0.00
TRINITY_DN506282_c2_g1	0.00	0.00	0.00	0.00	0.00	0.00	0.00	0.00	0.00	0.00
TRINITY_DN506282_c2_g2	52.05	50.74	21.10	40.37	14.77	53.97	54.14	10.08	168.96	95.62
TRINITY_DN506283_c0_g1	24.43	0.00	0.00	11.84	0.00	0.00	0.00	0.00	0.00	11.17
TRINITY_DN506288_c0_g1	0.00	0.00	0.00	0.00	0.00	0.00	0.00	0.00	3.69	3.06
TRINITY_DN50628_c0_g1	11.88	0.00	5.95	0.00	0.00	0.00	0.00	3.99	3.88	13.87
TRINITY_DN50628_c0_g2	0.00	0.00	0.00	0.00	0.00	0.00	0.00	2.38	4.72	5.71
TRINITY_DN50628_c3_g1	6.13	0.00	0.00	0.00	0.00	0.00	0.00	0.00	0.00	0.00
TRINITY_DN506291_c0_g1	0.00	0.00	0.00	0.00	0.00	0.00	0.00	0.00	0.00	2.32
TRINITY_DN506294_c0_g1	0.00	0.00	0.00	0.00	0.00	0.00	0.00	0.00	0.00	15.24
TRINITY_DN506296_c0_g1	0.00	0.00	0.00	4.64	0.00	0.00	5.83	0.00	8.95	4.31
TRINITY_DN506297_c0_g1	0.00	0.00	0.00	0.00	0.00	0.00	0.00	0.00	0.00	0.00
TRINITY_DN506297_c0_g2	0.00	0.00	0.00	0.00	0.00	0.00	0.00	0.00	0.00	0.00
TRINITY_DN506297_c2_g1	0.00	0.00	0.00	0.00	0.00	0.00	0.00	0.00	0.00	0.00
TRINITY_DN506298_c0_g1	0.00	0.00	0.00	0.00	0.00	0.00	0.00	0.00	0.00	9.85
TRINITY_DN506299_c0_g1	0.00	0.00	0.00	2.15	0.00	0.00	0.00	0.00	0.00	0.00
TRINITY_DN50629_c0_g3	0.00	0.00	0.00	0.00	0.00	0.00	0.00	0.00	0.00	0.00
TRINITY_DN50629_c1_g1	0.00	0.00	9.60	0.00	0.00	0.00	0.00	0.00	16.17	0.00
TRINITY_DN50629_c3_g1	0.00	0.00	0.00	0.00	0.00	0.00	0.00	0.00	0.00	0.00
TRINITY_DN50629_c5_g1	14.12	23.91	0.00	16.22	14.64	0.00	37.06	13.44	13.58	25.83
TRINITY_DN5062_c0_g1	0.00	41.20	0.00	10.46	4.71	9.93	19.15	19.17	47.12	47.15
TRINITY_DN5062_c0_g2	0.00	0.00	0.00	0.00	0.00	0.00	0.00	0.00	0.00	0.00
TRINITY_DN5062_c1_g1	11.05	6.76	0.00	0.00	4.47	0.00	7.67	8.07	12.32	10.42
TRINITY_DN5062_c2_g1	0.00	5.00	0.00	0.00	0.00	7.62	21.86	0.00	12.65	36.48
TRINITY_DN506300_c0_g1	0.00	12.77	0.00	0.00	0.00	0.00	0.00	0.00	0.00	0.00
TRINITY_DN506302_c0_g1	0.00	20.59	0.00	0.00	0.00	0.00	11.06	0.00	0.00	0.00
TRINITY_DN506303_c2_g1	0.00	0.00	0.00	0.00	0.00	0.00	0.00	0.00	0.00	0.00
TRINITY_DN506304_c0_g1	0.00	0.00	0.00	0.00	0.00	0.00	0.00	0.00	0.00	0.00
TRINITY_DN506306_c0_g1	0.00	0.00	0.00	0.00	0.00	0.00	0.00	0.00	0.00	6.73
TRINITY_DN50630_c0_g1	0.00	0.00	0.00	0.00	0.00	0.00	0.00	0.00	0.00	48.22
TRINITY_DN506310_c0_g1	0.00	0.00	0.00	0.00	0.00	0.00	0.00	0.00	0.00	0.00
TRINITY_DN506311_c0_g1	0.00	0.00	0.00	0.00	0.00	0.00	0.00	0.00	0.00	0.00
TRINITY_DN506313_c0_g1	0.00	0.00	0.00	0.00	0.00	0.00	0.00	0.00	0.00	0.00
TRINITY_DN506319_c0_g1	0.00	0.00	0.00	12.57	0.00	0.00	0.00	0.00	12.48	0.00
TRINITY_DN506319_c0_g2	0.00	0.00	9.72	0.00	0.00	0.00	0.00	0.00	0.00	0.00
TRINITY_DN50631_c0_g1	11.88	0.00	12.05	0.00	36.93	14.49	0.00	0.00	11.43	101.81
TRINITY_DN50631_c0_g3	0.00	0.00	0.00	0.00	17.92	0.00	0.00	0.00	0.00	0.00
TRINITY_DN50631_c0_g4	0.00	6.87	6.26	0.00	6.60	5.38	3.77	0.00	0.00	16.11
TRINITY_DN50631_c0_g5	0.00	15.02	0.00	13.57	0.00	10.57	0.00	0.00	0.00	0.00
TRINITY_DN50631_c0_g6	0.00	0.00	0.00	0.00	0.00	0.00	0.00	0.00	0.00	0.00
TRINITY_DN50631_c0_g7	0.00	0.00	0.00	0.00	0.00	0.00	0.00	0.00	0.00	0.00
TRINITY_DN50631_c1_g2	0.00	0.00	0.00	3.97	0.00	0.00	0.00	0.00	11.47	7.32
TRINITY_DN50631_c2_g1	0.00	0.00	0.00	0.00	0.00	0.00	0.00	0.00	0.00	0.00
TRINITY_DN50631_c3_g1	0.00	0.00	18.49	0.00	0.00	0.00	0.00	0.00	17.61	0.00
TRINITY_DN506320_c0_g1	0.00	0.00	0.00	0.00	0.00	0.00	0.00	0.00	5.97	0.00
TRINITY_DN506321_c0_g1	0.00	0.00	9.01	0.00	0.00	0.00	5.54	0.00	0.00	0.00
TRINITY_DN506323_c0_g1	0.00	0.00	0.00	0.00	0.00	0.00	0.00	0.00	0.00	0.00
TRINITY_DN506324_c0_g1	0.00	0.00	0.00	0.00	0.00	15.99	0.00	0.00	0.00	0.00
TRINITY_DN506324_c1_g1	0.00	0.00	0.00	0.00	0.00	0.00	0.00	0.00	0.00	0.00
TRINITY_DN506327_c0_g1	0.00	0.00	0.00	0.00	0.00	0.00	0.00	0.00	0.00	0.00
TRINITY_DN50632_c11_g1	8.34	4.68	0.00	0.00	0.00	3.58	15.35	0.00	3.97	13.40
TRINITY_DN50632_c12_g1	0.00	0.00	0.00	0.00	0.00	0.00	0.00	0.00	28.07	0.00
TRINITY_DN50632_c13_g1	19.35	0.00	0.00	18.53	0.00	0.00	0.00	0.00	0.00	0.00
TRINITY_DN50632_c16_g1	0.00	0.00	0.00	0.00	0.00	0.00	0.00	0.00	0.00	0.00
TRINITY_DN50632_c18_g1	0.00	0.00	0.00	0.00	0.00	0.00	0.00	0.00	0.00	0.00
TRINITY_DN50632_c2_g1	7.32	0.00	0.00	0.00	0.00	0.00	4.22	0.00	8.87	1.66
TRINITY_DN50632_c8_g1	0.00	13.88	0.00	0.00	0.00	0.00	0.00	0.00	0.00	0.00
TRINITY_DN50632_c9_g1	0.00	36.83	0.00	0.00	0.00	0.00	0.00	0.00	9.63	18.52
TRINITY_DN506333_c0_g1	0.00	0.00	0.00	2.35	4.96	2.01	0.00	0.00	0.00	10.70
TRINITY_DN506334_c0_g1	0.00	1.90	0.00	1.80	0.00	0.00	0.00	0.00	1.74	1.63
TRINITY_DN506335_c0_g1	0.00	5.83	0.00	5.02	0.00	0.00	0.00	0.00	0.00	14.04
TRINITY_DN506338_c0_g1	0.00	0.00	0.00	0.00	0.00	0.00	0.00	0.00	0.00	0.00
TRINITY_DN506338_c0_g2	7.13	0.00	0.00	0.00	0.00	0.00	0.00	0.00	0.00	0.00
TRINITY_DN506338_c1_g2	0.00	9.95	0.00	0.00	0.00	0.00	21.34	0.00	0.00	0.00
TRINITY_DN506338_c2_g1	0.00	0.00	0.00	0.00	0.00	0.00	0.00	0.00	0.00	11.57
TRINITY_DN506338_c4_g1	0.00	0.00	0.00	0.00	0.00	0.00	0.00	0.00	0.00	0.00
TRINITY_DN506338_c5_g1	0.00	16.85	0.00	0.00	0.00	0.00	0.00	0.00	0.00	25.42
TRINITY_DN506338_c8_g1	0.00	0.00	0.00	0.00	0.00	0.00	0.00	0.00	0.00	0.00
TRINITY_DN50633_c0_g1	35.44	14.40	23.92	0.00	12.23	0.00	0.00	11.36	0.00	10.81
TRINITY_DN506340_c0_g1	0.00	0.00	0.00	0.00	0.00	0.00	0.00	0.00	0.00	0.00
TRINITY_DN506341_c0_g1	0.00	0.00	0.00	0.00	0.00	0.00	0.00	0.00	0.00	0.00
TRINITY_DN506342_c0_g1	0.00	0.00	0.00	0.00	0.00	0.00	0.00	0.00	0.00	0.00
TRINITY_DN506342_c1_g1	0.00	0.00	0.00	0.00	0.00	0.00	0.00	0.00	0.00	0.00
TRINITY_DN506343_c0_g1	0.00	0.00	0.00	0.00	0.00	0.00	0.00	0.00	0.00	9.14
TRINITY_DN506345_c0_g1	0.00	9.48	0.00	0.00	0.00	0.00	0.00	0.00	0.00	0.00
TRINITY_DN506345_c1_g1	0.00	0.00	0.00	0.00	0.00	0.00	0.00	0.00	0.00	25.42
TRINITY_DN506345_c2_g1	0.00	0.00	0.00	0.00	0.00	0.00	0.00	0.00	0.00	0.00
TRINITY_DN506347_c0_g1	2.67	0.00	9.26	0.00	0.00	1.14	0.00	0.00	2.52	19.76
TRINITY_DN506348_c0_g1	0.00	0.00	0.00	0.00	0.00	0.00	0.00	18.54	0.00	0.00
TRINITY_DN506349_c0_g1	0.00	0.00	0.00	0.00	10.29	0.00	0.00	0.00	9.46	0.00
TRINITY_DN50634_c0_g1	0.00	0.00	0.00	0.00	0.00	0.00	12.24	0.00	0.00	13.00
TRINITY_DN50634_c0_g2	0.00	0.00	0.00	0.00	0.00	0.00	0.00	0.00	0.00	0.00
TRINITY_DN50634_c0_g3	0.00	0.00	0.00	0.00	0.00	0.00	0.00	0.00	0.00	0.00
TRINITY_DN506351_c0_g1	0.00	8.87	0.00	0.00	0.00	0.00	0.00	0.00	14.19	0.00
TRINITY_DN506351_c1_g1	0.00	0.00	0.00	0.00	0.00	0.00	0.00	0.00	0.00	7.46
TRINITY_DN506352_c0_g1	0.00	0.00	0.00	0.00	0.00	0.00	0.00	0.00	0.00	0.00
TRINITY_DN506354_c0_g1	0.00	0.00	0.00	0.00	0.00	0.00	40.46	0.00	0.00	0.00
TRINITY_DN506355_c0_g1	0.00	0.00	0.00	0.00	0.00	0.00	0.00	0.00	4.68	0.00
TRINITY_DN506357_c0_g1	0.00	0.00	0.00	0.00	0.00	0.00	0.00	0.00	0.00	0.00
TRINITY_DN506358_c0_g1	0.00	0.00	0.00	0.00	0.00	0.00	0.00	0.00	0.00	0.00
TRINITY_DN50635_c0_g1	0.00	9.73	0.00	0.00	0.00	0.00	0.00	0.00	0.00	23.55
TRINITY_DN50635_c0_g2	0.00	0.00	0.00	0.00	0.00	0.00	0.00	0.00	0.00	0.00
TRINITY_DN50635_c1_g1	0.00	0.00	0.00	0.00	0.00	12.34	18.96	0.00	0.00	0.00
TRINITY_DN50635_c5_g1	40.37	16.39	0.00	0.00	0.00	0.00	35.34	0.00	12.98	0.00
TRINITY_DN506360_c0_g1	0.00	0.00	0.00	0.00	0.00	0.00	0.00	0.00	0.00	9.14
TRINITY_DN506363_c0_g2	0.00	0.00	0.00	0.00	0.00	0.00	0.00	0.00	0.00	0.00
TRINITY_DN506366_c0_g1	0.00	0.00	0.00	5.67	0.00	0.00	0.00	0.00	0.00	5.36
TRINITY_DN506366_c0_g2	0.00	0.00	0.00	0.00	13.38	0.00	0.00	0.00	0.00	12.07
TRINITY_DN506368_c0_g1	0.00	0.00	0.00	0.00	14.28	0.00	0.00	0.00	0.00	0.00
TRINITY_DN506368_c0_g2	0.00	0.00	0.00	0.00	0.00	0.00	0.00	0.00	0.00	0.00
TRINITY_DN506369_c0_g1	0.00	0.00	0.00	4.25	0.00	0.00	5.63	0.00	0.00	0.00
TRINITY_DN50636_c0_g1	19.35	0.00	0.00	0.00	0.00	0.00	0.00	0.00	0.00	35.00
TRINITY_DN50636_c0_g2	0.00	0.00	0.00	0.00	0.00	0.00	0.00	0.00	0.00	26.94
TRINITY_DN506370_c0_g1	0.00	0.00	0.00	0.00	0.00	0.00	0.00	0.00	0.00	0.00
TRINITY_DN506372_c0_g1	0.00	0.00	0.00	0.00	0.00	0.00	0.00	0.00	0.00	0.00
TRINITY_DN506373_c0_g1	0.00	0.00	0.00	0.00	0.00	0.00	0.00	0.00	0.00	0.00
TRINITY_DN506374_c0_g1	0.00	0.00	4.95	0.00	7.36	0.00	0.00	0.00	0.00	11.00
TRINITY_DN506374_c0_g2	15.95	0.00	0.00	0.00	0.00	0.00	0.00	0.00	0.00	0.00
TRINITY_DN506376_c0_g1	0.00	0.00	0.00	0.00	0.00	0.00	0.00	0.00	0.00	17.00
TRINITY_DN506376_c0_g2	0.00	0.00	9.50	0.00	0.00	0.00	12.13	0.00	0.00	12.38
TRINITY_DN506376_c0_g3	12.13	0.00	0.00	0.00	0.00	0.00	0.00	0.00	0.00	0.00
TRINITY_DN506376_c1_g1	0.00	0.00	0.00	0.00	15.48	0.00	0.00	0.00	0.00	0.00
TRINITY_DN50637_c0_g1	7.33	10.10	14.07	5.29	1.39	7.14	9.89	4.29	26.00	12.72
TRINITY_DN50637_c0_g2	0.00	0.00	0.00	1.62	2.27	0.00	0.00	0.00	7.92	4.35
TRINITY_DN50637_c0_g3	0.00	0.00	8.19	0.00	0.00	0.00	0.00	0.00	3.32	9.48
TRINITY_DN506387_c0_g1	0.00	0.00	0.00	0.00	0.00	0.00	0.00	0.00	0.00	1.35
TRINITY_DN506388_c0_g1	0.00	0.00	0.00	0.00	0.00	0.00	0.00	0.00	0.00	0.00
TRINITY_DN506389_c0_g1	0.00	33.00	0.00	0.00	0.00	0.00	0.00	0.00	0.00	12.42
TRINITY_DN50638_c0_g1	55.37	0.00	18.66	0.00	0.00	0.00	23.82	0.00	35.56	16.70
TRINITY_DN50638_c1_g1	37.21	4.71	20.16	10.20	18.83	15.66	66.33	0.00	29.06	42.46
TRINITY_DN50638_c2_g1	0.00	0.00	0.00	0.00	0.00	0.00	0.00	0.00	0.00	0.00
TRINITY_DN50638_c2_g2	13.90	0.00	0.00	0.00	0.00	11.86	0.00	0.00	0.00	0.00
TRINITY_DN50638_c4_g1	0.00	0.00	0.00	13.57	0.00	0.00	0.00	0.00	0.00	0.00
TRINITY_DN50638_c8_g1	0.00	0.00	0.00	0.00	0.00	0.00	0.00	0.00	0.00	0.00
TRINITY_DN506390_c0_g1	0.00	0.00	0.00	0.00	0.00	0.00	0.00	0.00	0.00	0.00
TRINITY_DN506391_c0_g1	0.00	0.00	0.00	0.00	0.00	0.00	0.00	0.00	0.00	0.00
TRINITY_DN506391_c0_g2	0.00	0.00	0.00	0.00	15.74	0.00	17.25	0.00	0.00	0.00
TRINITY_DN506391_c2_g1	0.00	30.66	0.00	0.00	0.00	0.00	3.46	0.00	0.00	34.51
TRINITY_DN506393_c0_g1	0.00	23.91	0.00	0.00	0.00	0.00	0.00	0.00	9.39	0.00
TRINITY_DN506394_c0_g1	0.00	0.00	0.00	0.00	0.00	0.00	0.00	0.00	0.00	0.00
TRINITY_DN506396_c0_g1	0.00	0.00	0.00	0.00	0.00	0.00	0.00	0.00	0.00	0.00
TRINITY_DN506398_c0_g1	0.00	0.00	21.24	0.00	10.87	0.00	0.00	0.00	10.00	9.63
TRINITY_DN506399_c1_g1	0.00	12.77	10.62	0.00	0.00	0.00	0.00	0.00	0.00	9.63
TRINITY_DN50639_c0_g1	9.94	10.68	2.47	4.96	0.00	4.25	2.93	2.42	9.58	26.76
TRINITY_DN50639_c0_g2	0.00	0.00	0.00	0.00	4.23	0.00	0.00	0.00	0.00	9.39
TRINITY_DN50639_c1_g1	0.00	0.00	0.00	0.00	0.00	0.00	0.00	0.00	0.00	0.00
TRINITY_DN50639_c1_g2	0.00	0.00	0.00	0.00	0.00	0.00	0.00	0.00	0.00	0.00
TRINITY_DN50639_c3_g1	0.00	0.00	0.00	0.00	7.16	0.00	0.00	0.00	6.53	0.00
TRINITY_DN5063_c0_g1	0.00	0.00	0.00	32.71	0.00	0.00	0.00	0.00	0.00	0.00
TRINITY_DN5063_c0_g2	0.00	0.00	0.00	0.00	4.67	0.00	0.00	0.00	22.85	10.87
TRINITY_DN5063_c0_g3	0.00	0.00	0.00	0.00	0.00	11.35	0.00	0.00	12.78	24.27
TRINITY_DN5063_c0_g4	0.00	0.00	0.00	0.00	0.00	0.00	6.32	5.00	4.83	0.00
TRINITY_DN5063_c12_g1	0.00	0.00	0.00	3.79	0.00	0.00	0.00	0.00	0.00	5.17
TRINITY_DN5063_c1_g1	0.00	19.79	0.00	0.00	0.00	13.96	64.33	0.00	0.00	6.87
TRINITY_DN5063_c5_g1	4.81	0.00	0.00	0.00	0.00	0.00	0.00	0.00	0.00	8.80
TRINITY_DN5063_c9_g1	31.45	0.00	0.00	0.00	0.00	0.00	0.00	0.00	10.00	57.77
TRINITY_DN506401_c0_g1	0.00	12.60	0.00	10.03	0.00	0.00	0.00	0.00	0.00	9.50
TRINITY_DN506402_c0_g1	6.03	0.00	0.00	0.00	0.00	0.00	0.00	0.00	0.00	0.00
TRINITY_DN506402_c0_g2	0.00	0.00	0.00	0.00	0.00	0.00	9.92	0.00	0.00	0.00
TRINITY_DN506403_c0_g1	0.00	0.00	0.00	0.00	0.00	0.00	20.90	0.00	0.00	0.00
TRINITY_DN506403_c1_g1	0.00	0.00	16.69	0.00	0.00	13.96	0.00	0.00	0.00	0.00
TRINITY_DN506403_c2_g1	0.00	0.00	13.34	5.84	0.00	7.62	5.47	0.00	4.22	4.05
TRINITY_DN506403_c5_g1	0.00	0.00	0.00	11.62	0.00	0.00	0.00	0.00	0.00	0.00
TRINITY_DN506404_c0_g1	0.00	0.00	0.00	0.00	0.00	0.00	0.00	0.00	0.00	0.00
TRINITY_DN506406_c0_g1	0.00	0.00	0.00	15.82	0.00	13.96	0.00	0.00	0.00	0.00
TRINITY_DN50640_c0_g1	3.15	0.00	0.00	0.00	0.00	0.00	0.00	0.00	6.99	16.42
TRINITY_DN50640_c0_g2	1.58	13.86	4.77	0.00	0.95	1.35	16.49	0.00	8.95	5.75
TRINITY_DN506411_c0_g1	0.00	0.00	0.00	0.00	0.00	0.00	0.00	0.00	0.00	0.00
TRINITY_DN506412_c0_g1	5.82	0.00	0.00	0.00	0.00	0.00	0.00	0.00	5.52	0.00
TRINITY_DN506412_c0_g2	0.00	0.00	0.00	0.00	0.00	3.22	0.00	0.00	0.00	3.42
TRINITY_DN506412_c0_g5	0.00	0.00	0.00	0.00	0.00	0.00	0.00	0.00	0.00	0.00
TRINITY_DN506412_c0_g6	0.00	0.00	0.00	0.00	0.00	0.00	0.00	0.00	0.00	0.00
TRINITY_DN506412_c2_g1	0.00	0.00	0.00	0.00	0.00	0.00	0.00	0.00	0.00	0.00
TRINITY_DN506412_c3_g1	0.00	0.00	0.00	0.00	0.00	0.00	0.00	0.00	0.00	19.95
TRINITY_DN506412_c5_g1	5.13	0.00	0.00	0.00	0.00	0.00	0.00	0.00	0.00	4.70
TRINITY_DN506412_c6_g1	0.00	0.00	0.00	0.00	0.00	0.00	0.00	0.00	0.00	0.00
TRINITY_DN506413_c0_g1	0.00	0.00	9.17	0.00	0.00	0.00	0.00	0.00	0.00	0.00
TRINITY_DN506414_c0_g1	0.00	0.00	0.00	0.00	0.00	0.00	0.00	0.00	0.00	0.00
TRINITY_DN506414_c1_g1	0.00	0.00	0.00	0.00	0.00	0.00	0.00	0.00	0.00	0.00
TRINITY_DN506415_c0_g1	0.00	0.00	0.00	17.29	0.00	0.00	0.00	0.00	0.00	16.38
TRINITY_DN506418_c0_g1	0.00	0.00	0.00	3.05	6.45	2.63	3.67	2.99	0.00	8.39
TRINITY_DN506419_c0_g1	11.26	0.00	0.00	0.00	0.00	4.88	14.11	0.00	0.00	0.00
TRINITY_DN50641_c0_g1	0.00	0.00	0.00	0.00	0.00	0.00	0.00	0.00	0.00	0.00
TRINITY_DN506421_c0_g1	0.00	0.00	0.00	0.00	0.00	0.00	0.00	0.00	0.00	0.00
TRINITY_DN506422_c0_g1	0.00	15.13	0.00	0.00	0.00	10.63	0.00	0.00	11.93	22.67
TRINITY_DN506423_c0_g1	0.00	0.00	0.00	0.00	0.00	0.00	0.00	0.00	0.00	0.00
TRINITY_DN506427_c0_g1	0.00	0.00	4.86	0.00	0.00	0.00	6.00	0.00	0.00	8.87
TRINITY_DN506428_c0_g1	0.00	0.00	0.00	0.00	0.00	0.00	0.00	0.00	0.00	0.00
TRINITY_DN506429_c0_g1	0.00	0.00	0.00	0.00	0.00	0.00	4.74	0.00	0.00	3.55
TRINITY_DN506429_c1_g1	11.81	0.00	0.00	0.00	0.00	0.00	0.00	0.00	0.00	0.00
TRINITY_DN50642_c0_g2	0.00	0.00	0.00	0.00	0.00	0.00	0.00	0.00	0.00	0.00
TRINITY_DN50642_c1_g1	0.00	17.97	0.00	0.00	0.00	0.00	0.00	0.00	0.00	0.00
TRINITY_DN50642_c2_g1	0.00	0.00	0.00	0.00	0.00	0.00	0.00	0.00	0.00	0.00
TRINITY_DN50642_c3_g2	0.00	0.00	0.00	0.00	0.00	0.00	0.00	0.00	0.00	0.00
TRINITY_DN506431_c0_g1	3.98	0.00	0.00	3.94	0.00	0.00	0.00	0.00	0.00	21.90
TRINITY_DN506432_c0_g1	0.00	0.00	0.00	0.00	0.00	0.00	0.00	0.00	0.00	0.00
TRINITY_DN506435_c0_g1	0.00	0.00	0.00	0.00	0.00	0.00	0.00	0.00	0.00	0.00
TRINITY_DN506436_c0_g1	0.00	6.00	0.00	5.15	5.47	0.00	0.00	0.00	0.00	0.00
TRINITY_DN506438_c0_g1	0.00	0.00	0.00	0.00	0.00	0.00	0.00	0.00	0.00	40.73
TRINITY_DN506441_c0_g1	0.00	0.00	0.00	0.00	0.00	0.00	0.00	0.00	0.00	5.55
TRINITY_DN506442_c0_g1	0.00	0.00	0.00	0.00	0.00	0.00	0.00	0.00	0.00	0.00
TRINITY_DN506445_c3_g1	0.00	40.21	0.00	0.00	0.00	28.43	0.00	0.00	0.00	106.91
TRINITY_DN506445_c3_g4	0.00	0.00	20.16	19.14	0.00	0.00	0.00	0.00	19.32	0.00
TRINITY_DN506445_c9_g1	0.00	0.00	0.00	0.00	0.00	0.00	0.00	0.00	0.00	13.66
TRINITY_DN506446_c0_g1	0.00	4.30	0.00	0.00	0.00	0.00	0.00	3.78	0.00	21.15
TRINITY_DN506446_c0_g2	1.95	6.20	1.94	3.90	0.00	0.00	0.00	0.00	3.53	0.00
TRINITY_DN506446_c0_g3	13.05	0.00	13.22	12.66	0.00	0.00	0.00	0.00	0.00	0.00
TRINITY_DN506447_c1_g1	0.00	2.38	0.00	0.00	0.00	0.00	2.61	0.00	0.00	10.14
TRINITY_DN506449_c0_g1	0.00	0.00	23.81	0.00	0.00	0.00	0.00	0.00	0.00	0.00
TRINITY_DN50644_c0_g1	1.35	0.00	10.01	2.04	1.43	1.15	4.51	3.24	9.92	0.00
TRINITY_DN50644_c0_g2	0.00	13.64	0.00	0.00	0.00	0.00	0.00	0.00	7.10	10.85
TRINITY_DN506450_c0_g1	15.14	12.64	15.57	10.72	7.39	6.94	12.04	3.78	29.54	22.01
TRINITY_DN506450_c0_g3	0.00	0.00	0.00	0.00	0.00	0.00	0.00	0.00	0.00	0.00
TRINITY_DN506451_c0_g1	0.00	0.00	0.00	9.13	0.00	0.00	0.00	0.00	8.95	0.00
TRINITY_DN506451_c1_g1	0.00	0.00	0.00	0.00	0.00	0.00	0.00	0.00	0.00	0.00
TRINITY_DN506452_c0_g1	0.00	0.00	0.00	0.00	0.00	0.00	0.00	0.00	0.00	0.00
TRINITY_DN506455_c0_g1	0.00	0.00	0.00	0.00	0.00	0.00	0.00	0.00	0.00	0.00
TRINITY_DN506456_c0_g1	0.00	0.00	0.00	0.00	0.00	0.00	0.00	0.00	0.00	0.00
TRINITY_DN506457_c0_g1	0.00	0.00	0.00	0.00	0.00	0.00	0.00	0.00	0.00	0.00
TRINITY_DN506458_c0_g1	0.00	0.00	0.00	0.00	10.23	8.52	0.00	9.56	0.00	0.00
TRINITY_DN50645_c0_g1	3.03	3.38	0.00	1.02	0.00	1.72	7.21	0.00	13.59	15.58
TRINITY_DN50645_c3_g1	17.30	0.00	0.00	0.00	0.00	0.00	0.00	0.00	0.00	0.00
TRINITY_DN50645_c4_g1	0.00	6.00	0.00	0.00	0.00	0.00	0.00	0.00	0.00	14.42
TRINITY_DN506461_c0_g1	13.59	33.25	8.99	9.10	4.79	5.15	20.72	5.84	38.21	17.84
TRINITY_DN506462_c0_g1	0.00	0.00	0.00	0.00	0.00	0.00	0.00	0.00	0.00	0.00
TRINITY_DN506463_c0_g1	0.00	0.00	0.00	0.00	0.00	0.00	0.00	0.00	0.00	29.72
TRINITY_DN506464_c0_g1	0.00	28.11	0.00	0.00	0.00	0.00	0.00	0.00	0.00	18.30
TRINITY_DN506466_c0_g1	0.00	0.00	0.00	7.11	0.00	0.00	0.00	0.00	0.00	0.00
TRINITY_DN506467_c0_g1	0.00	0.00	1.37	0.00	0.00	1.17	0.00	0.00	0.00	0.00
TRINITY_DN506469_c0_g1	0.00	0.00	0.00	0.00	0.00	0.00	0.00	0.00	11.30	16.06
TRINITY_DN50646_c0_g1	0.00	0.00	0.00	0.00	0.00	0.00	0.00	0.00	0.00	0.00
TRINITY_DN50646_c0_g2	0.00	0.00	0.00	0.00	0.00	0.00	0.00	0.00	11.23	17.30
TRINITY_DN50646_c1_g1	5.04	0.00	0.00	0.00	2.65	0.00	2.97	0.00	0.00	6.45
TRINITY_DN50646_c1_g2	0.00	0.00	0.00	0.00	5.45	0.00	0.00	0.00	4.96	10.99
TRINITY_DN50646_c4_g1	0.00	9.01	0.00	0.00	0.00	0.00	0.00	7.43	0.00	0.00
TRINITY_DN506471_c0_g1	5.34	0.00	5.36	0.00	0.00	0.00	6.66	0.00	5.07	0.00
TRINITY_DN506471_c1_g1	5.19	0.00	0.00	0.00	0.00	0.00	0.00	0.00	0.00	0.00
TRINITY_DN506472_c0_g1	0.00	0.00	0.00	0.00	0.00	0.00	0.00	0.00	36.97	51.92
TRINITY_DN506473_c0_g1	0.00	0.00	0.00	0.00	0.00	0.00	0.00	0.00	0.00	0.00
TRINITY_DN506474_c0_g1	0.00	0.00	0.00	7.83	0.00	0.00	0.00	0.00	0.00	8.04
TRINITY_DN506475_c0_g1	0.00	5.03	0.00	0.00	0.00	0.00	11.01	0.00	0.00	12.24
TRINITY_DN506479_c0_g1	0.00	0.00	0.00	0.00	0.00	0.00	0.00	0.00	0.00	0.00
TRINITY_DN50647_c0_g1	0.00	10.73	0.00	0.00	0.00	0.00	0.00	0.00	0.00	2.35
TRINITY_DN506480_c0_g1	0.00	0.00	0.00	0.00	0.00	0.00	9.76	0.00	0.00	0.00
TRINITY_DN506482_c0_g1	8.85	10.67	0.00	9.03	12.06	13.46	23.99	0.00	10.76	8.51
TRINITY_DN506483_c0_g1	2.80	0.00	0.00	0.00	0.00	2.39	0.00	0.00	0.00	7.64
TRINITY_DN506485_c0_g1	0.00	0.00	0.00	0.00	0.00	0.00	23.44	0.00	0.00	10.05
TRINITY_DN506486_c1_g1	0.00	0.00	0.00	0.00	0.00	0.00	0.00	0.00	0.00	0.00
TRINITY_DN50648_c0_g1	0.00	0.00	0.00	0.00	0.00	0.00	0.00	0.00	0.00	10.76
TRINITY_DN50648_c0_g2	0.00	25.87	0.00	12.66	0.00	9.16	0.00	0.00	10.13	8.23
TRINITY_DN50648_c1_g1	20.37	22.66	14.21	0.00	8.77	0.00	0.00	0.00	6.41	7.91
TRINITY_DN50648_c2_g1	0.00	0.00	0.00	0.00	0.00	0.00	0.00	0.00	10.49	0.00
TRINITY_DN50648_c3_g1	0.00	14.80	0.00	0.00	12.58	0.00	63.36	0.00	0.00	22.18
TRINITY_DN506492_c0_g1	0.00	42.00	0.00	0.00	0.00	0.00	0.00	0.00	0.00	0.00
TRINITY_DN506493_c0_g1	0.00	0.00	0.00	0.00	0.00	0.00	16.96	0.00	0.00	11.86
TRINITY_DN506497_c0_g1	0.00	0.00	0.00	0.00	0.00	0.00	0.00	0.00	0.00	0.00
TRINITY_DN50649_c1_g1	0.00	0.00	0.00	0.00	0.00	0.00	0.00	0.00	0.00	19.05
TRINITY_DN5064_c0_g1	10.20	3.76	10.78	11.09	5.09	0.00	7.13	3.66	12.11	7.39
TRINITY_DN5064_c0_g2	21.72	0.00	53.62	0.00	0.00	25.09	40.52	30.77	61.49	12.11
TRINITY_DN5064_c1_g1	0.00	0.00	0.00	0.00	0.00	6.91	0.00	0.00	0.00	0.00
TRINITY_DN5064_c1_g3	0.00	0.00	0.00	0.00	0.00	0.00	0.00	0.00	0.00	0.00
TRINITY_DN506501_c0_g1	0.00	21.84	0.00	0.00	0.00	0.00	0.00	0.00	17.78	0.00
TRINITY_DN506502_c0_g1	0.00	0.00	0.00	0.00	0.00	0.00	0.00	0.00	0.00	0.00
TRINITY_DN506503_c0_g1	0.00	0.00	0.00	0.00	0.00	0.00	0.00	0.00	0.00	0.00
TRINITY_DN506503_c0_g2	0.00	0.00	0.00	0.00	0.00	0.00	0.00	0.00	0.00	0.00
TRINITY_DN506503_c0_g3	0.00	0.00	0.00	31.92	0.00	0.00	21.66	0.00	0.00	45.40
TRINITY_DN506503_c0_g4	0.00	0.00	0.00	0.00	0.00	0.00	0.00	0.00	0.00	30.27
TRINITY_DN506506_c0_g1	0.00	0.00	4.18	0.00	0.00	0.00	0.00	0.00	0.00	7.63
TRINITY_DN506507_c0_g1	0.00	0.00	0.00	0.00	0.00	0.00	0.00	0.00	0.00	0.00
TRINITY_DN506509_c0_g1	0.00	0.00	0.00	0.00	0.00	0.00	0.00	0.00	0.00	0.00
TRINITY_DN506509_c1_g1	0.00	0.00	0.00	0.00	0.00	0.00	17.25	0.00	0.00	0.00
TRINITY_DN50650_c0_g1	19.43	51.74	9.84	0.00	19.81	24.71	63.00	0.00	18.70	94.57
TRINITY_DN50650_c0_g2	8.55	17.35	0.00	0.00	0.00	0.00	0.00	0.00	24.15	43.44
TRINITY_DN50650_c1_g1	5.49	0.00	0.00	0.00	0.00	0.00	6.85	0.00	0.00	0.00
TRINITY_DN50650_c1_g2	0.00	0.00	0.00	0.00	0.00	0.00	0.00	0.00	0.00	0.00
TRINITY_DN506511_c0_g1	0.00	0.00	0.00	0.00	0.00	0.00	0.00	0.00	0.00	0.00
TRINITY_DN506512_c0_g1	0.00	0.00	0.00	0.00	0.00	0.00	0.00	0.00	0.00	5.99
TRINITY_DN506516_c0_g1	0.00	0.00	0.00	0.00	0.00	0.00	0.00	17.33	30.04	33.42
TRINITY_DN506516_c1_g1	0.00	0.00	0.00	0.00	0.00	0.00	0.00	0.00	0.00	0.00
TRINITY_DN506516_c2_g1	0.00	0.00	0.00	0.00	0.00	0.00	0.00	0.00	0.00	0.00
TRINITY_DN50651_c0_g1	0.00	0.00	0.00	0.00	3.82	0.00	0.00	0.00	3.48	3.32
TRINITY_DN50651_c0_g2	0.00	0.00	0.00	0.00	0.00	0.00	0.00	8.50	12.83	0.00
TRINITY_DN50651_c0_g3	19.16	0.00	0.00	0.00	0.00	0.00	0.00	0.00	0.00	0.00
TRINITY_DN50651_c0_g4	0.00	0.00	0.00	0.00	0.00	0.00	0.00	0.00	0.00	0.00
TRINITY_DN50651_c1_g1	0.00	0.00	0.00	0.00	0.00	0.00	0.00	0.00	0.00	0.00
TRINITY_DN506520_c0_g1	0.00	0.00	0.00	0.00	0.00	0.00	0.00	0.00	0.00	17.67
TRINITY_DN506521_c0_g1	0.00	0.00	0.00	0.00	0.00	0.00	0.00	0.00	17.18	0.00
TRINITY_DN506522_c0_g1	16.36	0.00	0.00	0.00	0.00	0.00	0.00	0.00	0.00	0.00
TRINITY_DN506523_c0_g2	0.00	0.00	28.60	0.00	0.00	0.00	0.00	0.00	0.00	0.00
TRINITY_DN506524_c0_g1	0.00	0.00	0.00	0.00	0.00	0.00	0.00	0.00	0.00	0.00
TRINITY_DN506527_c0_g1	0.00	0.00	0.00	10.22	0.00	0.00	0.00	0.00	0.00	0.00
TRINITY_DN506528_c1_g1	0.00	0.00	0.00	0.00	0.00	0.00	0.00	0.00	0.00	0.00
TRINITY_DN506529_c0_g1	0.00	0.00	0.00	0.00	0.00	0.00	0.00	0.00	0.00	0.00
TRINITY_DN50652_c0_g1	0.00	0.00	0.00	0.00	0.00	0.00	0.00	0.00	0.00	0.00
TRINITY_DN50652_c1_g1	0.00	0.00	0.00	0.00	6.29	0.00	7.61	0.00	0.00	0.00
TRINITY_DN506530_c0_g1	8.98	0.00	4.50	0.00	0.00	11.58	0.00	0.00	4.27	8.21
TRINITY_DN506530_c1_g1	0.00	0.00	0.00	0.00	0.00	0.00	0.00	0.00	0.00	0.00
TRINITY_DN506531_c0_g1	1.23	0.00	1.33	1.35	0.00	0.00	0.00	0.00	1.42	1.22
TRINITY_DN506532_c0_g1	0.00	0.00	0.00	0.00	0.00	0.00	0.00	0.00	0.00	0.00
TRINITY_DN506533_c0_g1	0.00	43.48	0.00	0.00	0.00	0.00	0.00	0.00	0.00	0.00
TRINITY_DN506534_c0_g1	0.00	0.00	0.00	0.00	0.00	0.00	0.00	0.00	16.85	6.94
TRINITY_DN506534_c1_g1	24.39	11.08	0.00	0.00	5.10	16.80	6.05	0.00	34.08	0.00
TRINITY_DN506536_c0_g1	0.00	0.00	0.00	0.00	0.00	0.00	0.00	0.00	0.00	0.00
TRINITY_DN506538_c0_g1	0.00	0.00	0.00	8.37	0.00	0.00	0.00	0.00	0.00	0.00
TRINITY_DN50653_c0_g1	0.00	0.00	0.00	0.00	0.00	0.00	0.00	0.00	0.00	35.26
TRINITY_DN50653_c0_g2	0.00	0.00	0.00	0.00	0.00	0.00	0.00	0.00	0.00	0.00
TRINITY_DN50653_c0_g3	0.00	0.00	0.00	0.00	0.00	0.00	0.00	0.00	0.00	0.00
TRINITY_DN506540_c0_g1	3.74	11.81	0.00	15.23	5.39	0.00	0.00	0.00	0.00	1.06
TRINITY_DN506541_c0_g1	0.00	0.00	0.00	0.00	0.00	4.92	0.00	0.00	0.00	0.00
TRINITY_DN506541_c0_g2	0.00	0.00	0.00	0.00	0.00	0.00	0.00	0.00	0.00	0.00
TRINITY_DN506541_c2_g1	0.00	0.00	13.98	0.00	0.00	0.00	0.00	0.00	0.00	0.00
TRINITY_DN506547_c0_g1	0.00	0.00	0.00	0.00	0.00	0.00	0.00	0.00	0.00	27.32
TRINITY_DN506549_c10_g1	76.63	314.92	19.42	18.34	0.00	32.26	49.24	35.75	295.79	103.85
TRINITY_DN506549_c1_g1	2.91	2.32	0.00	0.00	0.00	0.00	0.00	8.51	11.20	2.65
TRINITY_DN506549_c1_g2	0.00	4.22	0.00	0.00	0.00	0.00	0.00	0.00	3.99	6.97
TRINITY_DN506549_c4_g1	0.00	0.00	0.00	0.00	0.00	16.47	0.00	0.00	0.00	0.00
TRINITY_DN506549_c5_g1	0.00	0.00	0.00	0.00	14.46	0.00	8.81	0.00	0.00	0.00
TRINITY_DN506549_c7_g1	0.00	3.66	0.00	6.62	0.00	0.00	4.02	0.00	0.00	3.04
TRINITY_DN506549_c8_g1	0.00	0.00	0.00	0.00	0.00	0.00	0.00	0.00	0.00	0.00
TRINITY_DN506549_c9_g1	0.00	0.00	4.03	0.00	8.43	0.00	14.74	0.00	0.00	11.02
TRINITY_DN50654_c0_g1	0.00	0.00	0.00	0.00	0.00	0.00	0.00	0.00	0.00	27.75
TRINITY_DN50654_c0_g2	0.00	0.00	0.00	0.00	0.00	0.00	0.00	0.00	0.00	0.00
TRINITY_DN506550_c2_g1	0.00	0.00	0.00	0.00	0.00	0.00	7.71	0.00	0.00	0.00
TRINITY_DN506551_c0_g1	16.79	0.00	0.00	0.00	0.00	0.00	0.00	0.00	0.00	30.54
TRINITY_DN506552_c0_g1	0.00	0.00	0.00	0.00	0.00	0.00	0.00	0.00	0.00	0.00
TRINITY_DN506553_c0_g1	0.00	0.00	11.12	0.00	0.00	9.47	0.00	0.00	10.49	0.00
TRINITY_DN506553_c1_g1	0.00	0.00	0.00	11.20	0.00	0.00	0.00	0.00	0.00	21.20
TRINITY_DN506555_c0_g1	0.00	0.00	0.00	0.00	0.00	0.00	0.00	0.00	0.00	0.00
TRINITY_DN506557_c0_g1	20.56	0.00	10.43	0.00	10.67	0.00	13.35	0.00	58.89	9.44
TRINITY_DN506558_c0_g1	0.00	0.00	0.00	0.00	0.00	0.00	0.00	0.00	0.00	0.00
TRINITY_DN506559_c0_g1	0.00	0.00	0.00	0.00	0.00	0.00	0.00	0.00	0.00	0.00
TRINITY_DN506559_c1_g1	0.00	0.00	0.00	0.00	0.00	0.00	0.00	0.00	0.00	0.00
TRINITY_DN50655_c0_g1	0.00	0.00	25.66	0.00	0.00	0.00	0.00	0.00	9.08	15.91
TRINITY_DN50655_c1_g1	0.00	0.00	0.00	0.00	0.00	0.00	0.00	0.00	0.00	0.00
TRINITY_DN50655_c1_g3	0.00	0.00	0.00	0.00	0.00	0.00	0.00	0.00	0.00	6.02
TRINITY_DN50655_c4_g1	0.00	0.00	0.00	0.00	0.00	19.41	0.00	0.00	10.79	0.00
TRINITY_DN50655_c5_g1	0.00	0.00	0.00	0.00	0.00	0.00	0.00	0.00	0.00	0.00
TRINITY_DN506560_c0_g1	0.00	0.00	0.00	0.00	0.00	0.00	0.00	0.00	0.00	0.00
TRINITY_DN506561_c0_g1	12.49	0.00	0.00	0.00	0.00	0.00	0.00	0.00	0.00	0.00
TRINITY_DN506561_c1_g1	0.00	0.00	0.00	0.00	0.00	0.00	0.00	0.00	0.00	0.00
TRINITY_DN506562_c0_g1	0.00	0.00	0.00	0.00	0.00	0.00	0.00	0.00	0.00	0.00
TRINITY_DN506562_c1_g1	0.00	0.00	0.00	0.00	0.00	0.00	0.00	0.00	0.00	0.00
TRINITY_DN506564_c0_g1	0.00	0.00	0.00	0.00	0.00	0.00	0.00	0.00	0.00	18.01
TRINITY_DN506565_c0_g1	0.00	0.00	0.00	0.00	0.00	0.00	0.00	0.00	0.00	0.00
TRINITY_DN506565_c0_g2	0.00	0.00	0.00	0.00	0.00	0.00	0.00	0.00	0.00	11.38
TRINITY_DN506567_c0_g2	0.00	0.00	0.00	0.00	0.00	0.00	0.00	0.00	0.00	0.00
TRINITY_DN506567_c2_g1	9.13	0.00	4.58	21.07	9.55	3.93	0.00	0.00	8.69	16.71
TRINITY_DN506567_c4_g1	0.00	0.00	0.00	0.00	0.00	16.61	0.00	0.00	0.00	0.00
TRINITY_DN506569_c0_g1	17.65	0.00	0.00	0.00	0.00	0.00	0.00	0.00	0.00	0.00
TRINITY_DN50656_c0_g1	0.00	0.00	0.00	0.00	0.00	0.00	0.00	0.00	0.00	11.36
TRINITY_DN50656_c0_g2	9.77	23.77	0.00	2.78	10.17	17.58	12.69	0.00	2.70	44.91
TRINITY_DN506570_c0_g1	0.00	0.00	0.00	0.00	0.00	0.00	0.00	0.00	0.00	0.00
TRINITY_DN506570_c1_g1	4.06	0.00	0.00	0.00	0.00	0.00	0.00	0.00	0.00	0.00
TRINITY_DN506571_c0_g1	0.00	0.00	0.00	0.00	0.00	0.00	0.00	0.00	0.00	0.00
TRINITY_DN506571_c0_g2	0.00	0.00	0.00	0.00	0.00	0.00	0.00	0.00	0.00	6.24
TRINITY_DN506571_c4_g1	0.00	0.00	0.00	0.00	0.00	0.00	0.00	0.00	0.00	0.00
TRINITY_DN506571_c5_g1	0.00	0.00	0.00	0.00	0.00	0.00	0.00	0.00	0.00	0.00
TRINITY_DN506573_c0_g1	0.00	0.00	0.00	0.00	0.00	0.00	0.00	0.00	0.00	8.76
TRINITY_DN506575_c0_g1	0.00	0.00	0.00	0.00	0.00	0.00	0.00	0.00	0.00	0.00
TRINITY_DN506578_c0_g1	0.00	0.00	0.00	0.00	0.00	1.88	0.00	0.00	0.00	0.00
TRINITY_DN50657_c0_g1	0.00	0.00	0.00	0.00	0.00	0.00	0.00	0.00	0.00	0.00
TRINITY_DN50657_c0_g2	0.00	0.00	0.00	0.00	0.00	0.00	0.00	0.00	10.49	0.00
TRINITY_DN50657_c0_g3	0.00	0.00	0.00	0.00	0.00	0.00	0.00	0.00	0.00	1.43
TRINITY_DN50657_c1_g1	0.00	0.00	0.00	0.00	0.00	0.00	0.00	0.00	11.84	0.00
TRINITY_DN50657_c1_g2	0.00	17.81	0.00	0.00	0.00	0.00	0.00	0.00	0.00	0.00
TRINITY_DN50657_c2_g1	0.00	0.00	0.00	0.00	0.00	0.00	0.00	0.00	0.00	0.00
TRINITY_DN50657_c5_g1	0.00	0.00	0.00	0.00	0.00	0.00	0.00	0.00	0.00	0.00
TRINITY_DN50657_c6_g1	0.00	5.52	0.00	0.00	0.00	0.00	6.02	0.00	0.00	4.45
TRINITY_DN50657_c7_g1	16.36	0.00	0.00	0.00	0.00	13.84	0.00	0.00	0.00	0.00
TRINITY_DN506580_c0_g1	10.61	0.00	0.00	0.00	0.00	0.00	41.38	20.52	10.13	0.00
TRINITY_DN506583_c0_g1	1.85	0.00	1.83	0.00	0.00	0.00	0.00	0.00	1.79	0.00
TRINITY_DN506584_c0_g1	0.00	0.00	0.00	0.00	8.77	0.00	0.00	0.00	0.00	23.23
TRINITY_DN506585_c0_g1	0.00	0.00	0.00	0.00	0.00	0.00	0.00	0.00	0.00	0.00
TRINITY_DN506586_c0_g1	0.00	0.00	0.00	0.00	0.00	0.00	0.00	0.00	0.00	0.00
TRINITY_DN506594_c0_g1	0.00	0.00	0.00	0.00	1.53	0.00	1.65	0.00	1.41	6.57
TRINITY_DN506595_c0_g1	0.00	0.00	0.00	0.00	0.00	0.00	0.00	0.00	0.00	0.00
TRINITY_DN506596_c0_g1	0.00	0.00	18.66	0.00	0.00	0.00	0.00	0.00	0.00	0.00
TRINITY_DN506596_c1_g1	0.00	0.00	0.00	0.00	0.00	0.00	0.00	0.00	0.00	0.00
TRINITY_DN506596_c2_g1	0.00	0.00	0.00	0.00	0.00	0.00	0.00	0.00	0.00	0.00
TRINITY_DN506596_c3_g1	0.00	60.77	0.00	0.00	0.00	0.00	0.00	0.00	0.00	0.00
TRINITY_DN506597_c0_g1	5.59	0.00	0.00	0.00	0.00	0.00	0.00	0.00	0.00	0.00
TRINITY_DN506598_c0_g1	0.00	8.20	0.00	0.00	0.00	0.00	12.15	0.00	0.00	19.11
TRINITY_DN5065_c0_g1	526.46	611.91	293.06	306.27	272.11	269.73	619.79	223.38	1327.45	1183.47
TRINITY_DN5065_c1_g1	32.87	48.32	26.27	33.80	18.74	26.30	33.59	16.56	86.72	84.44
TRINITY_DN5065_c1_g2	34.87	25.54	10.50	4.55	6.25	9.50	32.87	14.39	52.77	21.58
TRINITY_DN506600_c0_g1	0.00	0.00	0.00	0.00	0.00	0.00	0.00	0.00	0.00	0.00
TRINITY_DN506601_c0_g1	0.00	0.00	0.00	0.00	0.00	0.00	0.00	0.00	0.00	13.76
TRINITY_DN506605_c1_g1	0.00	12.10	0.00	0.00	0.00	0.00	0.00	0.00	9.51	18.28
TRINITY_DN506607_c0_g1	0.00	0.00	0.00	0.00	0.00	0.00	0.00	0.00	12.05	23.35
TRINITY_DN506608_c0_g1	0.00	0.00	21.79	0.00	0.00	0.00	0.00	0.00	0.00	9.85
TRINITY_DN50660_c0_g1	0.00	0.00	0.00	18.74	0.00	0.00	0.00	0.00	18.90	35.34
TRINITY_DN50660_c0_g2	27.79	16.85	28.19	9.69	0.00	25.11	22.07	0.00	58.15	16.81
TRINITY_DN506613_c0_g1	0.00	0.00	0.00	0.00	0.00	0.00	0.00	0.00	0.00	0.00
TRINITY_DN506614_c0_g1	0.00	15.93	6.87	0.89	0.00	9.44	17.37	6.69	14.28	9.10
TRINITY_DN506614_c1_g1	0.00	0.00	0.00	0.00	0.00	0.00	0.00	0.00	0.00	0.00
TRINITY_DN506614_c2_g1	14.00	0.00	0.00	15.82	21.55	0.00	0.00	0.00	15.43	42.54
TRINITY_DN506614_c6_g1	3.49	0.00	0.00	0.00	3.67	0.00	4.22	0.00	3.34	3.19
TRINITY_DN506615_c0_g1	2.08	2.21	0.00	2.08	0.00	0.00	2.41	0.00	8.03	5.66
TRINITY_DN506617_c0_g1	0.00	14.91	0.00	0.00	0.00	0.00	0.00	0.00	0.00	0.00
TRINITY_DN506617_c1_g1	10.11	17.29	0.00	0.00	0.00	4.36	0.00	0.00	0.00	0.00
TRINITY_DN506618_c0_g1	0.00	10.41	8.77	0.00	0.00	0.00	0.00	0.00	0.00	0.00
TRINITY_DN50661_c0_g1	1.80	1.02	4.06	0.66	3.49	2.85	0.00	0.00	0.00	5.69
TRINITY_DN50661_c0_g2	1.46	2.63	2.58	2.64	3.09	0.00	0.00	0.00	1.42	9.46
TRINITY_DN506622_c0_g1	0.00	0.00	0.00	0.00	0.00	0.00	0.00	0.00	0.00	21.91
TRINITY_DN506624_c0_g1	0.00	0.00	0.00	0.00	0.00	0.00	0.00	0.00	0.00	0.00
TRINITY_DN506625_c1_g1	0.00	0.00	0.00	0.00	0.00	5.77	0.00	0.00	3.22	9.21
TRINITY_DN506627_c0_g1	9.59	0.00	0.00	0.00	0.00	0.00	0.00	0.00	0.00	0.00
TRINITY_DN506629_c0_g1	0.00	0.00	0.00	0.00	0.00	0.00	0.00	0.00	0.00	0.00
TRINITY_DN50662_c0_g1	0.00	0.00	0.00	0.00	0.00	0.00	0.00	0.00	0.00	0.00
TRINITY_DN50662_c0_g2	0.00	0.00	0.00	0.00	0.00	0.00	0.00	3.35	8.16	3.14
TRINITY_DN50662_c1_g1	0.00	12.43	0.00	0.00	0.00	0.00	0.00	0.00	10.80	0.00
TRINITY_DN50662_c1_g2	8.12	0.00	0.00	0.00	0.00	0.00	0.00	15.92	8.38	0.00
TRINITY_DN50662_c1_g3	0.00	0.00	0.00	0.00	0.00	0.00	0.00	3.61	2.36	3.39
TRINITY_DN50662_c2_g1	0.00	0.00	0.00	0.00	0.00	0.00	0.00	0.00	0.00	0.00
TRINITY_DN50662_c3_g1	0.00	0.00	0.00	0.00	0.00	0.00	16.80	0.00	0.00	6.08
TRINITY_DN506630_c0_g1	0.00	0.00	0.00	15.96	0.00	0.00	64.97	0.00	0.00	0.85
TRINITY_DN506630_c1_g1	0.00	0.00	0.00	0.00	0.00	0.00	0.00	0.00	0.00	0.00
TRINITY_DN506630_c3_g1	0.00	0.00	0.00	0.00	17.47	0.00	0.00	0.00	32.71	0.00
TRINITY_DN506630_c4_g1	0.00	0.00	0.00	0.00	0.00	0.00	0.00	0.00	0.00	0.00
TRINITY_DN506631_c0_g1	0.00	0.00	0.00	0.00	0.00	8.32	12.43	0.00	0.00	8.82
TRINITY_DN506634_c0_g1	8.24	0.00	0.00	0.00	0.00	0.00	0.00	0.00	0.00	0.00
TRINITY_DN506635_c0_g1	0.00	0.00	0.00	0.00	0.00	0.00	0.00	0.00	0.00	0.00
TRINITY_DN506635_c0_g2	0.00	0.00	0.00	0.00	0.00	0.00	0.00	0.00	0.00	0.00
TRINITY_DN506636_c0_g1	0.00	0.00	0.00	0.00	19.44	0.00	0.00	0.00	0.00	0.00
TRINITY_DN506636_c0_g2	0.00	0.00	0.00	0.00	0.00	0.00	0.00	0.00	0.00	0.00
TRINITY_DN506636_c1_g1	0.00	0.00	0.00	2.23	0.00	0.00	0.00	4.33	2.16	0.00
TRINITY_DN506636_c2_g1	0.00	0.00	0.00	0.00	0.00	0.00	0.00	0.00	0.00	0.00
TRINITY_DN506636_c3_g1	0.00	0.00	0.00	0.00	0.00	0.00	0.00	0.00	0.00	0.00
TRINITY_DN506636_c4_g1	0.00	0.00	0.00	0.00	0.00	0.00	0.00	0.00	0.00	0.00
TRINITY_DN506636_c5_g1	0.00	0.00	0.00	0.00	0.00	0.00	0.00	0.00	0.00	0.00
TRINITY_DN506637_c0_g1	0.00	0.00	0.00	0.00	0.00	0.00	0.00	0.00	0.00	0.00
TRINITY_DN506639_c2_g1	0.00	0.00	0.00	0.00	0.00	0.00	0.00	0.00	0.00	0.00
TRINITY_DN50663_c0_g1	8.26	24.34	54.13	23.20	29.69	19.72	22.77	3.20	36.94	18.02
TRINITY_DN506641_c0_g1	0.00	0.00	0.00	0.00	0.00	0.00	0.00	0.00	0.00	15.03
TRINITY_DN506642_c0_g1	0.00	0.00	0.00	0.00	0.00	0.00	0.00	0.00	0.00	0.00
TRINITY_DN506643_c0_g1	2.42	0.00	0.00	0.00	0.00	0.00	0.00	2.36	2.34	6.61
TRINITY_DN506644_c0_g1	0.00	0.00	0.00	0.00	0.00	0.00	0.00	0.00	0.00	0.00
TRINITY_DN506645_c0_g1	0.00	0.00	0.00	0.00	0.00	0.00	0.00	0.00	0.00	0.00
TRINITY_DN506646_c0_g1	0.00	0.00	0.00	0.00	0.00	0.00	0.00	0.00	0.00	0.00
TRINITY_DN506647_c0_g1	0.00	0.00	0.00	0.00	0.00	0.00	17.54	0.00	0.00	0.00
TRINITY_DN50664_c0_g2	8.24	0.00	0.00	19.53	0.00	0.00	10.61	0.00	0.00	16.16
TRINITY_DN50664_c0_g3	0.00	17.16	0.00	0.00	0.00	0.00	0.00	0.00	0.00	0.00
TRINITY_DN50664_c0_g5	0.00	0.00	0.00	0.00	0.00	0.00	0.00	0.00	0.00	0.00
TRINITY_DN50664_c0_g6	0.00	0.00	0.00	0.00	0.00	0.00	0.00	0.00	0.00	0.00
TRINITY_DN50664_c0_g7	0.00	0.00	0.00	0.00	0.00	0.00	0.00	0.00	14.55	0.00
TRINITY_DN50664_c1_g1	0.00	6.91	0.00	6.27	3.32	0.00	3.79	3.08	6.05	5.76
TRINITY_DN506650_c0_g1	0.00	0.00	0.00	0.00	0.00	0.00	0.00	0.00	0.00	7.37
TRINITY_DN506651_c0_g1	1.28	0.00	0.00	2.58	0.00	0.00	0.00	0.00	0.00	0.00
TRINITY_DN506653_c0_g1	1.84	0.00	0.00	0.93	1.95	0.78	0.00	0.89	4.51	2.51
TRINITY_DN506656_c0_g1	0.00	0.00	0.00	0.00	0.00	0.00	0.00	0.00	0.00	12.42
TRINITY_DN506659_c0_g1	4.08	0.00	0.00	0.00	0.00	0.00	0.00	0.00	0.00	0.00
TRINITY_DN506667_c0_g1	0.00	0.00	0.00	0.00	0.00	0.00	0.00	0.00	0.00	0.00
TRINITY_DN506668_c0_g1	0.00	0.00	0.00	0.00	0.00	0.00	0.00	0.00	0.00	7.72
TRINITY_DN50666_c0_g1	0.00	0.00	0.00	18.34	0.00	0.00	0.00	0.00	0.00	0.00
TRINITY_DN50666_c0_g3	0.00	0.00	8.31	0.00	0.00	0.00	0.00	0.00	0.00	7.53
TRINITY_DN50666_c0_g4	1.91	6.07	0.00	0.00	0.00	0.00	11.06	0.00	0.00	10.42
TRINITY_DN50666_c1_g2	6.44	8.70	4.78	3.25	4.26	1.37	5.41	0.00	9.47	18.28
TRINITY_DN50666_c3_g1	0.00	0.00	0.00	0.00	0.00	0.00	0.00	0.00	0.00	0.00
TRINITY_DN50666_c6_g1	0.00	10.03	0.00	0.00	0.00	0.00	0.00	0.00	0.00	0.00
TRINITY_DN506670_c0_g1	0.00	6.23	0.00	0.00	0.00	0.00	0.00	0.00	0.00	0.00
TRINITY_DN506675_c0_g1	0.00	0.00	0.00	0.00	0.00	0.00	0.00	0.00	0.00	0.00
TRINITY_DN506677_c0_g1	0.00	0.00	0.00	0.00	0.00	2.53	4.09	0.00	4.94	0.00
TRINITY_DN506678_c0_g1	0.00	0.00	0.00	0.00	0.00	0.00	12.67	0.00	0.00	0.00
TRINITY_DN506679_c0_g1	3.19	0.00	0.00	1.60	1.69	4.08	0.00	3.08	7.75	14.49
TRINITY_DN50667_c0_g1	4.82	2.59	4.80	4.81	0.00	0.00	14.16	0.00	0.00	10.96
TRINITY_DN50667_c0_g2	33.38	3.92	1.45	1.06	4.17	0.34	9.65	9.88	11.32	0.67
TRINITY_DN50667_c1_g1	5.19	0.00	0.00	0.00	0.00	0.00	0.00	0.00	6.69	0.00
TRINITY_DN50667_c2_g4	0.00	0.00	0.00	0.00	0.00	0.00	0.00	0.00	0.00	0.00
TRINITY_DN50667_c2_g5	0.00	13.79	0.00	0.00	0.00	0.00	0.00	0.00	0.00	20.78
TRINITY_DN50667_c3_g1	0.00	0.00	0.00	0.00	0.00	0.00	0.00	0.00	32.13	7.74
TRINITY_DN506680_c0_g1	0.00	0.00	0.00	0.00	0.00	0.00	0.00	0.00	0.00	0.00
TRINITY_DN506680_c1_g1	0.00	0.48	2.84	0.00	9.00	0.00	0.00	2.78	2.74	0.00
TRINITY_DN506680_c1_g2	0.00	0.00	0.00	0.00	0.00	0.00	0.00	0.00	0.00	8.65
TRINITY_DN506681_c0_g1	0.00	0.00	0.00	0.00	0.00	5.85	0.00	0.00	0.00	0.00
TRINITY_DN506681_c1_g1	0.00	0.00	0.00	0.00	0.00	0.00	0.00	0.00	0.00	17.67
TRINITY_DN506684_c0_g1	0.00	0.00	0.00	7.38	0.00	0.00	0.00	0.00	0.00	0.00
TRINITY_DN506685_c0_g1	0.00	2.71	1.29	0.00	0.00	1.11	0.00	0.00	2.53	0.62
TRINITY_DN506687_c0_g1	3.17	0.00	0.00	0.00	0.00	0.00	0.00	0.00	0.00	0.00
TRINITY_DN506688_c0_g1	0.00	0.00	0.00	0.00	0.00	0.00	15.15	0.00	0.00	0.00
TRINITY_DN506689_c1_g1	3.98	0.00	0.00	0.00	0.00	0.00	0.00	0.00	5.59	0.00
TRINITY_DN50668_c0_g1	7.52	0.00	0.00	0.00	0.00	0.00	0.00	0.00	7.16	0.00
TRINITY_DN50668_c1_g1	3.08	29.15	0.00	6.17	9.75	7.86	3.52	1.49	8.97	37.72
TRINITY_DN50668_c1_g2	0.00	0.00	0.00	0.00	0.00	0.00	0.00	0.00	13.17	12.52
TRINITY_DN50668_c1_g3	0.00	0.00	0.00	0.00	0.00	0.00	0.00	0.00	0.00	4.99
TRINITY_DN50668_c3_g1	0.00	0.00	21.55	0.00	0.00	0.00	0.00	0.00	0.00	19.57
TRINITY_DN50668_c4_g1	0.00	0.00	0.00	0.00	0.00	0.00	0.00	0.00	0.00	0.00
TRINITY_DN50668_c5_g1	0.00	0.00	0.00	0.00	0.00	0.00	0.00	0.00	0.00	0.00
TRINITY_DN50668_c6_g1	0.00	0.00	0.00	0.00	0.00	0.00	0.00	0.00	0.00	0.00
TRINITY_DN50668_c8_g1	0.00	0.00	0.00	0.00	0.00	0.00	0.00	0.00	0.00	14.36
TRINITY_DN506690_c0_g1	0.00	0.00	0.00	0.00	0.00	0.00	0.00	0.00	0.00	0.00
TRINITY_DN506691_c0_g1	0.00	0.00	0.00	0.00	0.00	0.00	0.00	0.00	0.00	0.00
TRINITY_DN506692_c0_g1	0.00	9.05	0.00	0.00	0.00	0.00	0.00	0.00	0.00	0.00
TRINITY_DN506693_c0_g1	0.00	0.00	0.00	0.00	0.00	0.00	0.00	0.00	0.00	0.00
TRINITY_DN506693_c1_g1	0.00	0.00	0.00	0.00	0.00	0.00	0.00	0.00	0.00	0.00
TRINITY_DN506694_c0_g1	0.00	0.00	0.00	8.60	0.00	0.00	0.00	0.00	0.00	0.00
TRINITY_DN506695_c0_g1	0.00	0.00	0.00	0.00	0.00	0.00	0.00	0.00	0.00	0.00
TRINITY_DN506696_c0_g1	0.00	0.00	0.00	0.00	0.00	0.00	23.82	0.00	0.00	0.00
TRINITY_DN506697_c0_g1	0.00	0.00	18.05	0.00	0.00	0.00	0.00	0.00	0.00	0.00
TRINITY_DN50669_c0_g1	1.62	5.43	2.41	0.00	4.13	0.00	2.72	2.51	4.95	8.84
TRINITY_DN50669_c0_g2	0.00	0.00	0.00	0.00	0.00	0.00	0.00	0.00	0.00	0.00
TRINITY_DN50669_c1_g1	0.00	0.00	0.00	0.00	0.00	0.00	0.00	0.00	0.00	0.00
TRINITY_DN50669_c1_g2	6.72	0.00	0.00	0.00	0.00	0.00	0.00	0.00	6.39	12.36
TRINITY_DN50669_c1_g3	10.76	25.97	14.89	5.00	0.00	15.24	0.00	0.00	80.37	79.06
TRINITY_DN50669_c1_g4	0.00	0.00	0.00	0.00	0.00	0.00	0.00	0.00	28.78	0.00
TRINITY_DN50669_c4_g1	0.00	0.00	0.00	0.00	0.00	0.00	0.00	0.00	14.03	0.00
TRINITY_DN50669_c6_g1	0.00	5.14	0.00	0.00	0.00	0.00	16.87	0.00	4.33	16.65
TRINITY_DN5066_c0_g1	0.00	0.00	4.32	0.00	0.00	1.81	5.40	0.00	6.67	2.74
TRINITY_DN5066_c0_g2	0.00	0.00	0.00	0.00	0.00	0.00	0.00	0.00	0.00	0.00
TRINITY_DN5066_c0_g3	361.53	455.06	253.31	189.39	144.70	178.30	428.84	162.44	788.33	743.13
TRINITY_DN5066_c0_g5	19.55	0.00	0.00	0.00	0.00	16.93	0.00	9.51	9.34	17.97
TRINITY_DN5066_c11_g1	5.49	0.00	0.00	0.00	0.00	4.74	13.71	5.40	5.20	10.06
TRINITY_DN5066_c12_g1	0.00	0.00	0.00	0.00	0.00	0.00	38.22	0.00	0.00	0.00
TRINITY_DN5066_c17_g1	0.00	0.00	0.00	0.00	0.00	0.00	0.00	0.00	0.00	15.53
TRINITY_DN5066_c1_g1	23.99	33.27	0.00	19.63	0.00	0.00	0.00	0.00	0.00	12.71
TRINITY_DN5066_c1_g2	17.66	34.17	29.63	0.00	12.28	5.11	14.82	0.00	50.32	43.26
TRINITY_DN5066_c1_g3	28.75	64.37	26.38	39.78	27.99	12.03	30.99	20.59	91.90	120.61
TRINITY_DN5066_c1_g4	48.35	15.23	23.87	14.76	16.60	13.37	34.71	12.72	54.83	96.00
TRINITY_DN5066_c33_g1	0.00	0.00	0.00	0.00	0.00	0.00	0.00	0.00	0.00	0.00
TRINITY_DN5066_c34_g1	16.27	7.13	19.46	4.78	0.00	2.79	3.91	0.00	40.48	22.40
TRINITY_DN5066_c3_g1	0.00	0.00	0.00	0.00	0.00	0.00	0.00	0.00	11.15	0.00
TRINITY_DN5066_c4_g1	31.76	62.73	17.71	43.62	42.41	30.76	62.36	16.14	93.51	128.36
TRINITY_DN5066_c5_g1	2.84	1.46	0.00	0.00	0.75	0.00	1.58	0.00	1.39	0.65
TRINITY_DN5066_c5_g3	0.00	16.58	0.00	0.00	0.00	0.00	0.00	0.00	0.00	0.00
TRINITY_DN5066_c7_g1	8.07	0.00	8.18	0.00	0.00	0.00	0.00	0.00	0.00	27.53
TRINITY_DN5066_c7_g2	0.00	0.00	0.00	0.00	0.00	0.00	0.00	0.00	17.27	0.00
TRINITY_DN5066_c8_g1	0.00	14.09	0.00	0.00	9.80	0.00	0.00	0.00	9.01	13.76
TRINITY_DN5066_c9_g1	69.40	40.90	30.58	30.53	27.83	26.98	51.27	14.45	131.85	85.27
TRINITY_DN506700_c0_g1	0.00	0.00	0.00	0.00	0.00	0.00	0.00	0.00	0.00	0.00
TRINITY_DN506701_c0_g1	3.75	0.00	0.00	3.71	0.00	0.00	0.00	0.00	0.00	10.27
TRINITY_DN506702_c0_g1	0.00	0.00	0.00	0.00	0.00	0.00	0.00	0.00	15.30	0.00
TRINITY_DN506703_c0_g1	0.00	0.00	0.00	0.00	0.00	0.00	0.00	0.00	0.00	3.86
TRINITY_DN506703_c0_g2	0.00	0.00	0.00	0.00	0.00	0.00	0.00	0.00	9.87	0.00
TRINITY_DN506706_c0_g1	0.00	0.00	0.00	0.00	1.03	0.82	3.27	0.00	1.37	0.00
TRINITY_DN506707_c0_g1	0.00	0.00	0.00	0.00	2.27	0.00	0.00	0.00	0.00	3.92
TRINITY_DN506708_c0_g1	0.00	0.00	0.00	0.00	0.00	0.00	0.00	0.00	0.00	0.00
TRINITY_DN50670_c0_g1	19.72	20.71	0.00	3.66	10.67	21.07	0.00	0.00	10.96	45.61
TRINITY_DN50670_c0_g2	15.83	0.00	0.00	0.00	0.00	0.00	7.71	0.00	0.00	29.03
TRINITY_DN506711_c0_g1	0.00	0.00	0.00	0.00	0.00	0.00	0.00	0.00	3.56	0.00
TRINITY_DN506715_c0_g1	0.00	0.00	0.00	0.00	0.00	0.00	0.00	0.00	0.00	0.00
TRINITY_DN506715_c0_g2	0.00	0.00	0.00	0.00	0.00	0.00	0.00	0.00	0.00	0.00
TRINITY_DN506715_c1_g1	0.00	0.00	0.00	0.00	0.00	0.00	0.00	0.00	0.00	0.00
TRINITY_DN506715_c3_g1	0.00	0.00	0.00	0.00	0.00	0.00	0.00	0.00	0.00	0.00
TRINITY_DN506715_c4_g1	0.00	0.00	0.00	0.00	0.00	0.00	0.00	0.00	0.00	16.36
TRINITY_DN506715_c5_g1	0.00	0.00	0.00	0.00	0.00	13.35	0.00	0.00	0.00	0.00
TRINITY_DN506715_c6_g1	0.00	0.00	0.00	0.00	0.00	0.00	0.00	0.00	0.00	9.79
TRINITY_DN506719_c0_g1	0.00	0.00	0.00	0.00	0.00	0.00	0.00	0.00	0.00	0.00
TRINITY_DN50671_c0_g1	0.00	0.00	0.00	9.51	10.17	0.00	0.00	0.00	0.00	0.00
TRINITY_DN50671_c0_g3	16.46	0.00	0.00	0.00	5.72	9.49	13.71	0.00	15.61	25.15
TRINITY_DN50671_c1_g1	12.10	2.60	0.00	0.00	0.00	0.00	0.00	0.00	0.00	3.34
TRINITY_DN50671_c1_g2	0.00	0.00	0.00	0.00	0.00	5.19	0.00	0.00	17.43	0.00
TRINITY_DN50671_c1_g3	0.00	0.00	8.13	0.00	0.00	0.00	0.00	0.00	0.00	0.00
TRINITY_DN50671_c1_g4	0.00	0.00	0.00	0.00	0.00	0.00	12.70	0.00	19.40	25.46
TRINITY_DN50671_c1_g5	2.47	0.00	0.00	0.00	0.00	0.00	0.00	0.00	0.00	4.61
TRINITY_DN50671_c1_g6	0.00	0.00	0.00	0.00	20.09	0.00	0.00	0.00	9.22	0.00
TRINITY_DN50671_c1_g7	0.00	0.00	0.00	0.00	0.00	0.00	0.00	0.00	16.05	0.00
TRINITY_DN506723_c0_g1	0.00	0.00	0.00	0.00	0.00	0.00	0.00	0.00	0.00	0.00
TRINITY_DN506726_c0_g1	9.15	22.12	0.00	0.00	0.00	0.00	0.00	8.92	0.00	0.00
TRINITY_DN506727_c0_g1	0.00	0.00	0.00	9.09	0.00	0.00	0.00	0.00	0.00	0.00
TRINITY_DN50672_c1_g1	0.00	0.00	0.00	0.00	0.00	0.00	0.00	0.00	0.00	17.58
TRINITY_DN50672_c1_g2	8.65	20.82	8.77	8.46	9.02	0.00	0.00	0.00	0.00	15.91
TRINITY_DN50672_c2_g1	4.15	4.67	0.00	0.00	0.00	0.00	5.10	4.08	3.96	3.80
TRINITY_DN50672_c2_g3	0.00	0.00	0.00	0.00	0.00	0.00	0.00	0.00	19.32	0.00
TRINITY_DN50672_c3_g1	0.00	0.00	0.00	0.00	0.00	0.00	0.00	0.00	0.00	0.00
TRINITY_DN50672_c4_g1	0.00	0.00	0.00	0.00	9.48	0.00	0.00	0.00	13.86	16.74
TRINITY_DN50672_c6_g1	0.00	0.00	0.00	0.00	0.00	0.00	0.00	0.00	0.00	4.25
TRINITY_DN50672_c7_g1	3.58	0.00	0.00	0.00	0.00	0.00	0.00	0.00	0.00	3.26
TRINITY_DN50672_c9_g1	0.00	0.00	0.00	0.00	0.00	0.00	0.00	0.00	0.00	0.00
TRINITY_DN506732_c0_g1	0.00	0.00	0.00	0.00	0.00	0.00	17.39	0.00	0.00	0.00
TRINITY_DN506734_c0_g1	8.50	3.07	5.65	2.82	8.94	4.85	26.95	0.00	13.61	7.74
TRINITY_DN506734_c0_g2	0.00	32.70	0.00	11.12	5.91	0.00	0.00	0.00	0.00	0.00
TRINITY_DN506735_c0_g1	0.00	0.00	0.00	0.00	0.00	0.00	0.00	0.00	0.00	0.00
TRINITY_DN506736_c0_g1	0.00	0.00	0.00	0.00	0.00	0.00	0.00	4.66	0.00	0.00
TRINITY_DN506739_c0_g1	0.00	0.00	0.00	0.00	0.00	0.00	0.00	0.00	0.00	16.85
TRINITY_DN50673_c0_g1	0.00	0.00	0.00	0.00	0.00	0.00	0.00	0.00	0.00	0.00
TRINITY_DN50673_c0_g2	0.00	0.00	0.00	0.00	0.00	0.00	0.00	0.00	0.00	0.00
TRINITY_DN50673_c2_g1	0.00	0.00	0.00	0.00	0.00	0.00	0.00	0.00	0.00	7.99
TRINITY_DN50673_c3_g1	0.00	0.00	0.00	0.00	0.00	0.00	0.00	0.00	18.39	0.00
TRINITY_DN50673_c4_g1	0.00	0.00	0.00	0.00	0.00	0.00	0.00	0.00	0.00	0.00
TRINITY_DN50673_c7_g1	0.00	0.00	0.00	0.00	0.00	0.00	0.00	1.50	1.51	5.65
TRINITY_DN50673_c8_g1	0.00	0.00	0.00	0.00	0.00	0.00	0.00	0.00	0.00	0.00
TRINITY_DN506742_c0_g1	0.00	0.00	0.00	0.00	0.00	0.00	0.00	0.00	0.00	0.00
TRINITY_DN506744_c0_g1	1.83	0.00	0.00	0.00	1.94	0.00	0.00	0.00	0.00	3.33
TRINITY_DN50674_c0_g2	0.00	7.53	0.00	0.00	0.00	0.00	16.29	0.00	24.42	0.00
TRINITY_DN50674_c1_g1	0.00	0.00	0.00	0.00	0.00	0.00	0.00	0.00	0.00	0.00
TRINITY_DN506751_c0_g1	0.00	32.07	0.00	0.00	0.00	0.00	0.00	0.00	0.00	0.00
TRINITY_DN506753_c0_g1	0.00	0.00	13.04	0.00	0.00	11.44	16.29	0.00	0.00	31.16
TRINITY_DN506753_c1_g1	36.28	21.54	41.88	69.15	74.26	49.68	54.06	50.82	261.42	181.76
TRINITY_DN506754_c0_g1	0.00	0.00	0.00	0.00	0.00	0.00	0.00	0.00	0.00	7.49
TRINITY_DN506755_c0_g1	0.00	0.00	0.00	0.00	0.00	9.00	0.00	0.00	0.00	9.56
TRINITY_DN506757_c0_g1	7.00	0.00	0.00	0.00	7.30	0.00	0.00	0.00	0.00	0.00
TRINITY_DN506758_c0_g1	0.00	0.00	0.00	0.00	0.00	0.00	0.00	0.00	0.00	0.00
TRINITY_DN506759_c0_g1	0.00	8.78	0.00	0.00	0.00	0.00	0.00	0.00	0.00	0.00
TRINITY_DN506760_c0_g1	0.00	0.00	0.00	0.00	0.00	0.00	0.00	0.00	0.00	0.00
TRINITY_DN506761_c0_g1	0.00	0.00	0.00	0.00	0.00	0.00	0.00	0.00	0.00	17.16
TRINITY_DN506762_c0_g1	14.99	0.00	0.00	0.00	0.00	0.00	0.00	0.00	14.39	0.00
TRINITY_DN506764_c0_g1	0.00	0.00	0.00	5.02	0.00	0.00	0.00	0.00	0.00	23.40
TRINITY_DN506765_c0_g1	0.00	0.00	0.00	0.00	0.00	0.00	0.00	0.00	0.00	0.00
TRINITY_DN506766_c0_g1	0.00	0.00	0.00	0.00	0.00	0.00	0.00	0.00	0.00	0.00
TRINITY_DN506768_c0_g1	0.00	0.00	0.00	0.00	0.00	0.00	0.00	0.00	8.25	95.47
TRINITY_DN506769_c0_g1	0.00	15.68	0.00	0.00	0.00	0.00	0.00	0.00	0.00	0.00
TRINITY_DN50676_c0_g1	0.00	0.00	0.00	0.00	0.00	9.28	0.00	0.00	10.28	0.00
TRINITY_DN50676_c0_g3	0.00	0.00	0.00	0.00	0.00	0.00	0.00	0.00	10.21	19.58
TRINITY_DN50676_c1_g1	0.00	0.00	0.00	0.00	0.00	0.00	0.00	0.00	0.00	0.00
TRINITY_DN50676_c2_g1	13.25	0.00	0.00	0.00	0.00	0.00	0.00	0.00	0.00	0.00
TRINITY_DN50676_c3_g1	4.37	0.00	0.00	8.64	7.47	0.00	0.00	0.00	0.00	0.00
TRINITY_DN506770_c1_g1	3.05	3.19	0.00	1.53	0.00	0.00	3.48	1.47	1.48	4.15
TRINITY_DN506770_c1_g2	0.00	0.00	4.93	0.00	0.00	4.23	0.00	4.83	0.00	0.00
TRINITY_DN506770_c1_g4	4.91	5.58	0.00	0.00	0.00	4.23	0.00	0.00	0.00	8.99
TRINITY_DN506770_c1_g6	0.00	0.00	0.00	0.00	0.00	0.00	0.00	0.00	0.00	0.00
TRINITY_DN506771_c0_g1	0.00	0.00	0.00	0.00	0.00	0.00	10.86	0.00	0.00	0.00
TRINITY_DN506772_c1_g1	0.00	0.00	7.11	0.00	0.00	0.00	0.00	0.00	0.00	6.46
TRINITY_DN506773_c0_g1	7.10	0.00	0.00	0.00	0.00	0.00	0.00	0.00	0.00	6.52
TRINITY_DN506773_c0_g2	0.00	0.00	0.00	0.00	9.17	0.00	0.00	0.00	0.00	0.00
TRINITY_DN506775_c1_g1	0.00	0.00	0.00	0.00	0.00	0.00	0.00	0.00	0.00	0.00
TRINITY_DN506775_c1_g2	0.00	0.00	0.00	0.00	7.26	6.06	0.00	0.00	15.73	0.00
TRINITY_DN506775_c1_g3	0.00	0.00	0.00	0.00	0.00	0.00	0.00	0.00	0.00	0.00
TRINITY_DN506776_c0_g1	0.00	0.00	0.00	0.00	0.00	15.28	0.00	0.00	17.43	0.00
TRINITY_DN506776_c0_g2	0.00	0.00	4.87	0.00	0.00	0.00	6.02	0.00	9.23	0.00
TRINITY_DN506777_c0_g1	0.00	2.34	0.00	0.00	0.00	0.00	12.82	0.00	0.00	0.00
TRINITY_DN506778_c0_g1	0.00	0.00	0.00	0.00	0.00	0.00	0.00	0.00	0.00	0.00
TRINITY_DN506779_c0_g1	0.00	0.00	0.00	0.00	0.00	0.00	0.00	0.00	0.00	0.00
TRINITY_DN506779_c1_g1	0.00	0.00	0.00	0.00	0.00	0.00	0.00	0.00	0.00	0.00
TRINITY_DN50677_c0_g1	8.20	9.84	0.00	0.00	0.00	0.00	0.00	0.00	0.00	7.53
TRINITY_DN50677_c10_g1	0.00	0.00	0.00	0.00	0.00	0.00	0.00	0.00	0.00	0.00
TRINITY_DN50677_c11_g1	16.94	15.45	0.00	0.00	0.00	0.00	0.00	0.00	0.00	0.00
TRINITY_DN50677_c1_g1	0.00	0.00	0.00	0.00	0.00	0.00	0.00	0.00	0.00	0.00
TRINITY_DN50677_c2_g1	0.00	0.00	0.00	0.00	0.00	0.00	0.00	0.00	0.00	0.00
TRINITY_DN50677_c4_g1	0.00	0.00	0.00	0.00	0.00	0.00	0.00	0.00	0.00	0.00
TRINITY_DN50677_c7_g1	0.00	0.00	0.00	15.39	0.00	0.00	0.00	0.00	0.00	0.00
TRINITY_DN50677_c8_g1	13.68	0.00	0.00	0.00	0.00	0.00	0.00	0.00	13.17	0.00
TRINITY_DN50677_c9_g1	0.00	0.00	0.00	0.00	15.35	0.00	0.00	0.00	0.00	0.00
TRINITY_DN506780_c0_g1	0.00	0.00	0.00	0.00	0.00	0.00	0.00	0.00	0.00	0.00
TRINITY_DN506782_c0_g1	0.00	0.00	0.00	0.00	0.00	0.00	45.74	0.00	0.00	0.00
TRINITY_DN506786_c0_g1	0.00	0.00	0.00	0.00	0.00	5.04	0.00	0.00	0.00	0.00
TRINITY_DN506789_c0_g1	0.00	0.00	0.00	0.00	0.00	0.00	0.00	0.00	0.00	15.82
TRINITY_DN50678_c0_g1	0.00	0.00	0.00	0.00	4.36	2.39	0.00	0.00	7.92	0.00
TRINITY_DN50678_c0_g2	2.18	0.00	3.24	0.00	1.15	0.93	0.00	1.05	1.06	7.92
TRINITY_DN506790_c0_g1	0.00	0.00	0.00	0.00	0.00	0.00	0.00	0.00	11.95	0.00
TRINITY_DN506792_c0_g1	0.00	0.00	0.00	0.00	0.00	0.00	0.00	0.00	12.48	23.72
TRINITY_DN506793_c0_g1	0.00	0.00	0.00	0.00	0.00	0.00	0.00	0.00	0.00	0.00
TRINITY_DN506794_c0_g1	0.00	0.00	26.02	0.00	13.33	0.00	0.00	0.00	37.18	58.77
TRINITY_DN506794_c1_g1	8.01	16.73	3.97	4.23	7.67	3.61	6.85	2.58	20.83	28.41
TRINITY_DN506797_c0_g1	17.97	0.00	0.00	0.00	0.00	0.00	0.00	0.00	0.00	0.00
TRINITY_DN506798_c0_g1	0.00	0.00	0.00	0.00	0.00	0.00	0.00	0.00	0.00	0.00
TRINITY_DN506799_c0_g1	0.00	31.21	0.00	0.00	0.00	1.71	16.83	0.00	0.00	6.10
TRINITY_DN50679_c0_g1	13.80	3.63	0.00	0.00	3.47	0.00	0.00	0.00	10.03	53.42
TRINITY_DN50679_c0_g2	0.00	7.68	0.00	0.00	0.00	0.00	0.00	0.00	0.00	18.06
TRINITY_DN5067_c0_g1	0.00	32.31	0.00	0.00	27.48	0.00	0.00	0.00	19.51	45.88
TRINITY_DN5067_c0_g2	19.73	0.00	0.00	18.94	40.32	0.00	50.57	0.00	0.00	0.00
TRINITY_DN5067_c1_g1	0.00	0.00	0.00	15.53	0.00	0.00	0.00	0.00	0.00	45.93
TRINITY_DN506802_c0_g1	0.00	0.00	0.00	0.00	0.00	0.00	0.00	0.00	0.00	0.00
TRINITY_DN506802_c2_g1	0.00	0.00	0.00	0.00	0.00	0.00	0.00	0.00	0.00	0.00
TRINITY_DN506807_c0_g1	0.00	0.00	0.00	0.00	0.00	9.70	0.00	0.00	0.00	0.00
TRINITY_DN506808_c0_g1	0.00	0.00	0.00	0.00	0.00	0.00	9.81	7.53	0.00	21.13
TRINITY_DN506809_c0_g2	0.00	0.00	0.00	0.00	0.00	0.00	0.00	0.00	0.00	0.00
TRINITY_DN506809_c0_g3	0.00	19.05	0.00	0.00	0.00	0.00	0.00	0.00	11.51	0.00
TRINITY_DN506809_c0_g5	0.00	0.00	0.00	0.00	0.00	0.00	0.00	0.00	0.00	0.00
TRINITY_DN506809_c1_g1	0.00	0.00	0.00	0.00	0.00	0.00	0.00	0.00	0.00	0.00
TRINITY_DN506809_c3_g1	0.00	0.00	0.00	0.00	0.00	0.00	0.00	0.00	0.00	0.00
TRINITY_DN506812_c0_g1	0.00	0.00	0.00	0.00	0.00	0.00	0.00	0.00	0.00	0.00
TRINITY_DN506813_c0_g2	0.00	0.00	0.00	0.00	0.00	0.00	0.00	0.00	0.00	0.00
TRINITY_DN506815_c0_g1	0.00	0.00	0.00	0.00	0.00	0.00	0.00	0.00	0.00	2.74
TRINITY_DN506816_c0_g1	0.00	0.00	0.00	0.00	0.00	0.00	0.00	0.00	0.00	0.00
TRINITY_DN506816_c0_g2	0.00	0.00	0.00	0.00	0.00	5.11	0.00	0.00	0.00	0.00
TRINITY_DN506817_c0_g1	1.77	0.00	0.00	0.00	0.00	0.00	2.04	0.00	0.00	0.00
TRINITY_DN506819_c1_g1	7.87	0.00	0.00	0.00	0.00	0.00	0.00	0.00	0.00	0.00
TRINITY_DN50681_c0_g1	0.00	38.58	0.00	0.00	0.00	0.00	0.00	0.00	15.43	52.42
TRINITY_DN50681_c1_g1	0.00	0.00	0.00	0.00	0.00	0.00	0.00	0.00	15.75	0.00
TRINITY_DN50681_c2_g1	0.00	63.81	0.00	19.01	20.34	8.46	0.00	0.00	56.01	43.23
TRINITY_DN50681_c2_g2	0.00	0.00	0.00	0.00	0.00	0.00	0.00	0.00	0.00	0.00
TRINITY_DN50681_c3_g1	0.00	0.00	0.00	0.00	0.00	0.00	0.00	0.00	0.00	0.00
TRINITY_DN50681_c9_g1	19.35	0.00	0.00	0.00	0.00	16.29	0.00	0.00	0.00	17.50
TRINITY_DN506820_c0_g1	0.00	0.00	0.00	0.00	0.00	0.00	0.00	0.00	0.00	1.85
TRINITY_DN506823_c0_g1	0.00	0.00	0.00	0.00	0.00	0.00	0.00	0.00	0.00	0.00
TRINITY_DN506825_c0_g1	2.39	0.00	0.00	0.00	0.00	2.39	0.00	0.00	0.00	14.14
TRINITY_DN506828_c0_g1	7.03	0.00	0.00	0.00	0.00	0.00	0.00	0.00	0.00	0.00
TRINITY_DN506829_c0_g1	0.00	0.00	0.00	0.00	0.00	0.00	0.00	0.00	0.00	0.00
TRINITY_DN50682_c0_g2	0.00	0.00	0.00	0.00	0.00	0.00	0.00	0.00	3.72	0.00
TRINITY_DN50682_c0_g3	0.00	0.00	0.00	0.00	0.00	0.00	0.00	0.00	0.00	0.00
TRINITY_DN50682_c0_g4	0.00	0.00	0.00	47.05	0.00	0.00	21.27	0.00	12.03	14.86
TRINITY_DN506832_c0_g2	0.00	0.00	0.00	0.00	0.00	0.00	0.00	0.00	0.00	0.00
TRINITY_DN506832_c0_g3	0.00	0.00	0.00	0.00	0.00	0.00	0.00	13.29	4.29	21.06
TRINITY_DN506832_c0_g4	0.00	0.00	9.66	0.00	0.00	0.00	0.00	0.00	45.59	8.76
TRINITY_DN506832_c1_g1	0.00	0.00	0.00	0.00	0.00	0.00	0.00	0.00	14.99	7.22
TRINITY_DN506832_c1_g2	0.00	17.96	0.00	0.00	0.00	0.00	0.00	0.00	14.27	13.54
TRINITY_DN506832_c3_g1	0.00	0.00	0.00	0.00	0.00	0.00	0.00	0.00	28.54	13.54
TRINITY_DN506832_c4_g1	0.00	0.00	0.00	0.00	0.00	0.00	0.00	0.00	0.00	0.00
TRINITY_DN506835_c0_g1	0.00	0.00	0.00	0.00	0.00	0.00	0.00	0.00	7.68	11.48
TRINITY_DN506836_c2_g1	1.29	2.69	2.56	1.30	4.10	2.20	1.47	4.98	5.04	12.90
TRINITY_DN506837_c0_g1	0.00	0.00	0.00	8.73	0.00	0.00	0.00	0.00	0.00	0.00
TRINITY_DN50683_c0_g1	0.00	0.00	0.00	0.00	0.00	0.00	0.00	0.00	0.00	0.00
TRINITY_DN50683_c0_g3	0.00	0.00	0.00	0.00	0.00	0.00	0.00	0.00	0.00	0.00
TRINITY_DN50683_c0_g4	0.00	0.00	0.00	0.00	0.00	0.00	0.00	0.00	10.93	3.48
TRINITY_DN50683_c0_g5	27.92	0.00	0.00	0.00	0.00	0.00	0.00	0.00	17.81	8.56
TRINITY_DN506841_c0_g1	0.00	11.48	0.00	0.00	0.00	0.00	0.00	0.00	0.00	4.61
TRINITY_DN506841_c1_g1	0.00	0.00	0.00	0.00	0.00	0.00	0.00	0.00	0.00	0.00
TRINITY_DN506842_c0_g1	0.00	9.17	0.00	0.00	0.00	5.64	0.00	0.00	6.16	0.00
TRINITY_DN506843_c0_g1	0.00	0.00	0.00	0.00	0.00	0.00	0.00	0.00	0.00	0.00
TRINITY_DN506844_c1_g1	3.05	3.33	0.00	9.11	5.03	0.00	0.00	0.00	5.86	0.00
TRINITY_DN506844_c1_g2	0.00	0.00	0.00	0.00	0.00	0.00	3.80	0.00	3.03	0.00
TRINITY_DN506844_c2_g1	0.93	3.83	0.92	0.00	4.90	1.57	4.16	0.89	4.53	5.05
TRINITY_DN506844_c4_g1	0.00	0.00	0.00	0.00	0.00	0.00	10.32	7.87	0.00	14.75
TRINITY_DN506844_c6_g1	0.00	0.00	0.00	0.00	0.00	6.47	0.00	0.00	0.00	0.00
TRINITY_DN506844_c7_g1	0.00	0.00	0.00	0.00	0.00	0.00	0.00	0.00	37.40	0.00
TRINITY_DN506846_c0_g1	0.00	0.00	0.00	8.56	0.00	0.00	0.00	0.00	0.00	0.00
TRINITY_DN506846_c1_g1	0.00	0.00	0.00	0.00	0.00	0.00	0.00	0.00	0.00	0.00
TRINITY_DN506846_c2_g1	0.00	0.00	0.00	0.00	0.00	0.00	0.00	0.00	0.00	0.00
TRINITY_DN506846_c4_g1	0.00	21.18	0.00	0.00	0.00	15.02	0.00	0.00	0.00	0.00
TRINITY_DN506846_c6_g1	0.00	36.50	0.00	0.00	0.00	0.00	0.00	0.00	14.51	0.00
TRINITY_DN506849_c0_g1	2.67	0.00	0.00	0.00	0.00	0.00	0.00	0.00	0.00	4.86
TRINITY_DN50684_c0_g1	0.00	0.00	0.00	0.00	0.00	0.00	5.17	0.00	4.01	3.85
TRINITY_DN50684_c0_g2	0.00	0.00	0.00	0.00	11.07	1.50	0.00	0.00	3.42	9.59
TRINITY_DN50684_c2_g1	2.69	2.78	0.00	0.00	0.00	0.00	1.01	0.00	2.63	3.26
TRINITY_DN50684_c3_g1	0.00	0.00	0.00	0.00	0.00	0.00	0.00	0.00	6.27	0.00
TRINITY_DN50684_c4_g1	0.00	0.00	0.00	0.00	0.00	0.00	0.00	0.00	0.00	0.00
TRINITY_DN50684_c7_g1	0.00	0.00	1.90	0.00	2.02	0.00	0.00	0.00	7.43	6.62
TRINITY_DN50684_c8_g1	0.00	0.00	0.00	0.00	0.00	2.24	0.00	0.00	0.00	9.52
TRINITY_DN50684_c9_g1	0.00	0.00	0.00	0.00	0.00	0.00	0.00	0.00	0.00	0.00
TRINITY_DN506851_c0_g1	0.00	0.00	0.00	0.00	0.00	0.00	0.00	0.00	0.00	0.00
TRINITY_DN506852_c0_g1	9.71	0.00	0.00	0.00	0.00	0.00	0.00	0.00	0.00	0.00
TRINITY_DN506853_c0_g1	0.00	0.00	0.00	10.69	0.00	0.00	0.00	0.00	21.12	30.34
TRINITY_DN506853_c1_g1	0.00	0.00	0.00	0.00	0.00	0.00	0.00	0.00	0.00	0.00
TRINITY_DN506857_c0_g1	0.00	0.00	0.00	0.00	0.00	0.00	0.00	0.00	0.00	0.00
TRINITY_DN506858_c1_g1	0.00	0.00	0.00	0.00	0.00	0.00	0.00	0.00	0.00	0.00
TRINITY_DN506858_c2_g1	0.00	0.00	0.00	0.00	0.00	0.00	0.00	0.00	0.00	0.00
TRINITY_DN506859_c0_g1	0.00	0.00	0.00	0.00	0.00	0.00	0.00	0.00	6.82	0.00
TRINITY_DN50685_c0_g1	16.81	97.67	13.95	22.68	28.03	4.94	42.09	9.98	14.72	108.86
TRINITY_DN50685_c0_g3	0.00	0.00	0.00	0.00	0.00	3.28	0.00	0.00	0.00	0.00
TRINITY_DN50685_c2_g1	0.00	0.00	0.00	0.00	0.00	0.00	0.00	0.00	15.43	0.00
TRINITY_DN50685_c3_g2	0.00	3.06	7.65	0.99	1.04	0.00	0.00	0.00	0.00	5.37
TRINITY_DN50685_c3_g3	0.00	0.00	0.00	0.00	0.00	0.00	0.00	0.00	0.00	0.00
TRINITY_DN50685_c4_g1	0.00	0.00	0.00	0.00	0.00	0.00	0.00	0.00	0.00	0.00
TRINITY_DN506860_c0_g1	0.00	1.49	0.00	0.00	0.00	0.00	1.62	0.00	4.16	9.05
TRINITY_DN506862_c1_g1	0.00	0.00	0.00	0.00	0.00	0.00	0.00	0.00	0.00	0.00
TRINITY_DN506864_c1_g1	0.00	0.00	0.00	0.00	0.00	0.00	0.00	0.00	10.07	9.69
TRINITY_DN506865_c0_g1	0.00	7.46	0.00	0.00	0.00	0.00	0.00	0.00	0.00	2.11
TRINITY_DN506867_c0_g1	0.00	7.14	0.00	0.00	0.00	0.00	0.00	0.00	0.00	0.00
TRINITY_DN506869_c0_g1	0.00	0.00	0.00	0.00	0.00	0.00	0.00	0.00	0.00	0.00
TRINITY_DN50686_c0_g1	0.00	0.00	0.00	0.00	0.00	0.00	0.00	0.00	0.00	0.00
TRINITY_DN50686_c0_g2	0.00	0.00	0.00	17.79	19.07	0.00	0.00	0.00	35.95	0.00
TRINITY_DN50686_c1_g1	0.00	0.00	0.00	0.00	6.35	0.00	0.00	5.98	11.56	0.00
TRINITY_DN50686_c2_g1	0.00	0.00	0.00	0.00	0.00	0.00	0.00	0.00	0.00	10.55
TRINITY_DN506870_c0_g1	0.00	0.00	9.66	0.00	0.00	0.00	0.00	0.00	9.12	0.00
TRINITY_DN506871_c0_g1	3.91	0.00	0.00	0.00	0.00	6.73	0.00	0.00	3.74	0.00
TRINITY_DN506872_c0_g1	5.21	0.00	0.00	0.00	0.00	0.00	0.00	0.00	0.00	0.00
TRINITY_DN506874_c0_g1	0.00	0.00	0.00	0.00	0.00	0.00	0.00	0.00	0.00	0.00
TRINITY_DN506875_c0_g1	0.00	0.00	0.00	7.56	0.00	0.00	9.87	0.00	0.00	0.00
TRINITY_DN506876_c0_g1	0.00	0.00	13.54	0.00	0.00	0.00	0.00	0.00	0.00	0.00
TRINITY_DN506877_c0_g1	0.00	0.00	0.00	1.98	0.00	0.00	2.30	0.00	1.92	2.47
TRINITY_DN506878_c0_g1	0.00	6.05	20.16	0.00	0.00	0.00	0.00	0.00	5.59	16.03
TRINITY_DN506878_c0_g2	0.00	7.42	0.00	0.00	0.00	0.00	2.35	0.00	0.00	0.00
TRINITY_DN506878_c1_g1	0.00	0.00	0.00	0.00	0.00	0.00	21.34	0.00	0.00	0.00
TRINITY_DN506878_c2_g1	0.00	0.00	0.00	0.00	0.00	0.00	0.00	0.00	0.00	31.84
TRINITY_DN506878_c3_g1	0.00	0.00	0.00	0.00	0.00	0.00	0.00	0.00	0.00	0.00
TRINITY_DN506879_c0_g1	0.00	0.00	0.00	0.00	0.00	0.00	0.00	0.00	5.73	16.65
TRINITY_DN50687_c10_g1	0.00	0.00	0.00	0.00	0.00	0.00	0.00	0.00	3.78	5.06
TRINITY_DN50687_c13_g1	0.00	0.00	0.00	0.00	0.00	0.00	0.00	0.00	0.00	0.00
TRINITY_DN50687_c1_g1	0.00	0.00	0.00	0.00	0.00	0.00	21.66	0.00	0.00	15.13
TRINITY_DN50687_c2_g1	0.00	0.00	0.00	0.00	0.00	0.00	0.00	0.00	0.00	0.00
TRINITY_DN50687_c3_g2	0.00	20.71	0.00	0.00	0.00	0.00	0.00	0.00	0.00	0.00
TRINITY_DN50687_c3_g3	0.00	0.00	0.00	0.00	3.29	5.37	0.00	0.00	6.01	2.86
TRINITY_DN50687_c4_g1	3.10	1.91	0.00	0.00	0.00	0.53	2.77	0.60	0.69	2.82
TRINITY_DN50687_c6_g1	12.68	4.42	1.40	2.83	2.98	0.00	16.06	1.36	10.98	17.92
TRINITY_DN506880_c0_g1	0.00	0.00	0.00	0.00	0.00	0.00	0.00	0.00	0.00	0.00
TRINITY_DN506880_c0_g2	0.00	19.79	0.00	0.00	0.00	0.00	0.00	0.00	0.00	0.00
TRINITY_DN506880_c0_g3	0.00	0.00	0.00	0.00	0.00	0.00	0.00	0.00	0.00	0.00
TRINITY_DN506880_c1_g1	0.00	0.00	0.00	8.10	0.00	0.00	0.00	8.11	0.00	0.00
TRINITY_DN506880_c3_g1	0.00	0.00	0.00	0.00	0.00	0.00	0.00	0.00	0.00	0.00
TRINITY_DN506881_c0_g1	0.00	0.00	0.00	0.00	0.00	0.00	0.00	0.00	9.17	0.00
TRINITY_DN506883_c0_g1	10.75	13.08	0.00	0.00	0.00	0.00	0.00	0.00	20.56	0.00
TRINITY_DN506884_c0_g1	0.00	0.00	0.00	0.00	0.00	0.00	0.00	0.00	0.00	8.47
TRINITY_DN506885_c1_g1	0.00	0.00	0.00	15.35	0.00	0.00	0.00	0.00	0.00	0.00
TRINITY_DN506886_c0_g1	0.00	0.00	0.00	0.00	0.00	0.00	0.00	0.00	0.00	9.15
TRINITY_DN506888_c0_g1	3.53	7.80	0.00	0.00	3.71	0.00	0.00	0.00	6.86	0.00
TRINITY_DN50688_c0_g1	0.00	0.00	0.00	0.00	17.62	0.00	22.24	0.00	16.52	31.03
TRINITY_DN506892_c1_g1	15.14	0.00	0.00	0.00	15.61	0.00	0.00	0.00	0.00	0.00
TRINITY_DN506894_c0_g1	0.00	0.00	0.00	0.00	0.00	0.00	0.00	0.00	0.00	0.00
TRINITY_DN506895_c0_g1	19.38	0.00	19.60	37.10	0.00	4.33	0.00	0.00	0.00	29.30
TRINITY_DN506896_c0_g1	0.00	0.00	0.00	0.00	0.00	0.00	0.00	0.00	0.00	0.00
TRINITY_DN506898_c0_g1	0.00	0.00	0.00	0.00	0.00	0.00	0.00	0.00	0.00	10.94
TRINITY_DN506898_c1_g1	0.00	0.00	0.00	0.00	0.00	0.00	0.00	0.00	0.00	0.00
TRINITY_DN506899_c0_g1	0.00	6.26	0.00	0.00	0.00	0.00	0.00	0.00	0.00	0.00
TRINITY_DN50689_c0_g1	7.07	29.77	5.32	4.88	17.30	7.88	7.83	1.93	13.58	37.06
TRINITY_DN50689_c0_g2	0.00	0.00	0.00	0.00	0.00	0.00	0.00	0.00	0.00	0.00
TRINITY_DN50689_c0_g3	0.00	0.00	0.00	0.00	0.00	0.00	0.00	0.00	0.00	4.08
TRINITY_DN50689_c0_g4	31.03	18.72	0.00	0.00	0.00	0.00	0.00	0.00	0.00	14.13
TRINITY_DN50689_c1_g1	12.79	7.49	6.46	6.29	0.00	0.00	0.00	6.31	6.08	0.00
TRINITY_DN50689_c3_g1	11.59	0.00	0.00	0.00	0.00	0.00	0.00	0.00	0.00	0.00
TRINITY_DN50689_c4_g1	0.00	0.00	0.00	0.00	0.00	0.00	0.00	0.00	16.69	0.00
TRINITY_DN5068_c0_g1	7.49	17.82	13.57	0.00	1.70	2.29	0.00	7.59	29.95	27.72
TRINITY_DN5068_c0_g2	0.00	0.00	0.90	0.00	0.00	8.05	23.09	0.00	0.00	0.00
TRINITY_DN506900_c0_g1	0.00	0.00	0.00	0.00	0.00	0.00	0.00	0.00	0.00	0.00
TRINITY_DN506901_c0_g1	3.69	0.00	0.00	0.00	0.00	0.00	0.00	0.00	0.00	0.00
TRINITY_DN506903_c0_g1	0.00	0.00	0.00	0.00	0.00	0.00	0.00	0.00	67.06	0.00
TRINITY_DN506903_c2_g1	3.97	1.70	2.36	1.60	1.68	0.00	0.00	2.29	3.11	10.82
TRINITY_DN506905_c0_g1	0.00	0.00	0.00	0.00	0.00	0.00	0.00	0.00	0.00	4.34
TRINITY_DN506905_c1_g1	0.00	2.11	0.00	0.00	0.00	3.39	0.00	0.00	0.00	0.00
TRINITY_DN506905_c2_g1	0.00	0.00	0.00	0.00	0.00	0.00	0.00	0.00	0.00	0.00
TRINITY_DN506905_c3_g1	0.00	0.00	10.30	19.71	0.00	0.00	0.00	0.00	20.34	0.00
TRINITY_DN506906_c0_g1	0.00	0.00	0.00	0.00	2.51	0.00	8.38	0.00	0.00	0.00
TRINITY_DN506908_c0_g1	0.00	0.00	0.00	0.00	0.00	0.00	0.00	0.00	0.00	0.00
TRINITY_DN506909_c0_g1	0.00	0.00	0.00	0.00	0.00	0.00	0.00	0.00	0.00	13.54
TRINITY_DN506909_c1_g2	0.00	0.00	0.00	0.00	0.00	0.00	0.00	0.00	13.28	0.00
TRINITY_DN506909_c2_g1	0.00	0.00	0.00	0.00	0.00	0.00	0.00	0.00	0.00	0.00
TRINITY_DN506909_c4_g1	0.00	0.00	0.00	0.00	0.00	0.00	0.00	0.00	0.00	7.79
TRINITY_DN50690_c1_g1	0.00	0.00	0.00	0.00	0.00	0.00	0.00	0.00	0.00	0.00
TRINITY_DN50690_c2_g1	1.36	1.42	0.00	0.00	0.00	2.32	0.00	0.00	0.00	3.71
TRINITY_DN50690_c3_g1	0.00	0.00	0.00	0.00	0.00	0.00	0.00	0.00	0.00	0.00
TRINITY_DN506912_c0_g1	0.00	0.00	0.00	0.00	0.00	0.00	0.00	0.00	0.00	0.00
TRINITY_DN506914_c0_g1	0.00	0.00	0.00	0.00	0.00	0.00	0.00	0.00	0.00	0.00
TRINITY_DN506914_c0_g2	0.00	0.00	0.00	0.00	0.00	0.00	0.00	0.00	0.00	0.00
TRINITY_DN506915_c1_g1	0.00	6.45	0.00	0.00	0.00	0.00	7.00	0.00	0.00	0.00
TRINITY_DN506917_c0_g1	0.00	4.71	6.46	0.00	0.00	0.00	27.85	0.00	6.08	19.19
TRINITY_DN506919_c0_g1	0.00	0.00	0.00	0.00	0.00	0.00	0.00	0.00	0.00	0.00
TRINITY_DN50691_c0_g1	0.09	2.25	0.00	0.12	1.92	0.00	2.17	1.11	1.18	0.83
TRINITY_DN50691_c0_g2	3.26	4.45	2.42	5.60	1.15	3.31	7.25	1.57	8.01	8.88
TRINITY_DN50691_c0_g3	0.00	0.00	0.00	0.00	0.00	0.00	0.00	0.00	1.06	0.00
TRINITY_DN50691_c0_g4	0.00	0.00	0.00	0.00	0.00	0.00	0.00	0.00	7.10	0.00
TRINITY_DN50691_c3_g1	0.00	0.00	0.00	0.00	0.00	0.00	0.00	0.00	0.00	0.00
TRINITY_DN506921_c1_g1	0.00	0.00	0.00	0.00	0.00	0.00	0.00	0.00	0.00	0.00
TRINITY_DN506922_c0_g1	0.00	0.00	0.00	0.00	0.00	0.00	0.00	0.00	0.00	4.03
TRINITY_DN506924_c0_g1	0.00	6.78	0.00	0.00	0.00	0.00	0.00	0.00	0.00	0.00
TRINITY_DN506927_c0_g1	0.00	0.00	0.00	0.00	0.00	0.00	0.00	0.00	0.00	0.00
TRINITY_DN506927_c1_g1	0.00	0.00	0.00	0.00	12.48	0.00	15.71	0.00	0.00	0.00
TRINITY_DN506928_c0_g1	4.83	0.00	0.00	0.00	0.00	2.38	0.00	0.00	2.67	2.53
TRINITY_DN506928_c0_g2	0.00	0.00	0.00	0.00	0.00	0.00	0.00	0.00	0.00	0.00
TRINITY_DN506928_c1_g1	6.15	0.00	0.00	0.00	6.43	0.00	0.00	0.00	0.00	11.33
TRINITY_DN506930_c0_g1	6.51	30.57	1.77	6.40	0.00	0.00	16.52	19.25	24.74	23.97
TRINITY_DN506931_c0_g1	15.40	0.00	0.00	0.00	0.00	0.00	0.00	0.00	0.00	0.00
TRINITY_DN506934_c0_g1	0.00	0.00	0.00	0.00	0.00	0.00	0.00	0.00	0.00	0.00
TRINITY_DN506935_c0_g1	0.00	0.00	0.00	0.00	0.00	0.00	0.00	0.00	3.88	0.00
TRINITY_DN506936_c0_g1	0.00	0.00	0.00	0.00	0.00	0.00	0.00	0.00	0.00	0.00
TRINITY_DN506938_c0_g1	7.04	11.94	0.00	9.10	3.70	0.00	4.26	0.00	13.47	19.27
TRINITY_DN506939_c0_g1	0.00	0.00	0.00	0.00	0.00	0.00	0.00	0.00	0.00	0.00
TRINITY_DN50693_c0_g1	11.39	2.44	0.00	0.00	2.40	0.00	2.67	2.21	13.20	4.14
TRINITY_DN506941_c0_g1	0.00	0.00	0.00	0.00	0.00	0.00	0.00	0.00	0.00	3.17
TRINITY_DN506943_c0_g1	0.00	0.00	0.00	0.00	0.00	0.00	0.00	0.00	0.00	0.00
TRINITY_DN506943_c0_g2	0.00	0.00	0.00	0.00	0.00	0.00	0.00	0.00	0.00	12.46
TRINITY_DN506945_c0_g1	0.00	0.00	0.00	0.00	0.00	0.00	0.00	0.00	0.00	0.00
TRINITY_DN506945_c3_g1	0.00	15.69	0.00	0.00	0.00	5.80	0.00	0.00	6.33	0.00
TRINITY_DN506946_c0_g1	8.16	0.00	0.00	0.00	0.00	0.00	0.00	8.00	0.00	0.00
TRINITY_DN506948_c0_g1	0.00	0.00	0.00	0.00	0.00	0.00	0.00	0.00	0.00	0.00
TRINITY_DN506949_c1_g1	0.00	0.00	0.00	11.34	0.00	0.00	0.00	0.00	0.00	0.00
TRINITY_DN50694_c0_g1	0.00	0.00	0.00	0.00	0.00	0.00	0.00	0.00	11.26	0.00
TRINITY_DN506952_c1_g1	0.00	0.00	0.00	0.00	0.00	0.00	19.31	0.00	7.20	0.00
TRINITY_DN506954_c0_g1	0.00	0.00	0.00	0.00	0.00	0.00	0.00	0.00	7.45	7.19
TRINITY_DN506956_c0_g1	0.00	0.00	0.00	0.00	0.00	0.00	0.00	0.00	0.00	0.00
TRINITY_DN506957_c0_g1	0.00	0.00	0.00	7.11	0.00	0.00	0.00	0.00	6.89	0.00
TRINITY_DN506957_c1_g1	0.00	0.00	0.00	5.85	0.00	0.00	0.00	0.00	0.00	0.00
TRINITY_DN506958_c0_g1	0.00	0.00	0.00	0.00	0.00	0.00	40.46	0.00	0.00	28.26
TRINITY_DN506959_c0_g1	0.00	0.00	0.00	0.00	0.00	0.00	23.39	0.00	0.00	0.00
TRINITY_DN50695_c0_g1	16.97	10.41	0.00	0.00	0.00	8.46	0.00	0.00	16.36	8.98
TRINITY_DN50695_c1_g1	0.00	0.00	0.00	0.00	0.00	0.00	0.00	0.00	0.00	0.00
TRINITY_DN506961_c0_g1	0.00	0.00	0.00	0.00	0.00	0.00	0.00	0.00	0.00	0.00
TRINITY_DN506962_c0_g1	0.00	0.00	0.00	0.00	0.00	0.00	20.83	0.00	0.00	10.18
TRINITY_DN506966_c0_g1	0.00	0.00	0.00	0.00	0.00	0.00	0.00	0.00	0.00	0.00
TRINITY_DN50696_c0_g1	4.61	5.22	0.00	9.10	4.83	0.00	0.00	0.00	0.00	8.44
TRINITY_DN50696_c0_g2	14.74	0.00	0.00	0.00	0.00	0.00	0.00	0.00	4.66	0.00
TRINITY_DN506970_c0_g1	0.00	0.00	5.40	0.00	0.00	0.00	0.00	0.00	0.00	0.00
TRINITY_DN506973_c0_g1	0.00	45.11	0.00	0.00	0.00	0.00	0.00	0.00	0.00	0.00
TRINITY_DN506975_c0_g1	2.61	0.00	0.00	0.00	0.00	0.00	0.00	0.00	0.00	0.00
TRINITY_DN506977_c0_g1	0.00	0.00	0.00	0.00	0.00	0.00	0.00	0.00	0.00	0.00
TRINITY_DN506977_c1_g1	0.00	0.00	0.00	12.51	0.00	0.00	0.00	0.00	0.00	11.72
TRINITY_DN50697_c0_g1	0.00	8.67	0.00	0.00	0.00	3.12	0.00	0.00	2.95	12.17
TRINITY_DN50697_c0_g2	0.00	0.00	0.00	0.00	0.00	0.00	0.00	0.00	0.00	10.75
TRINITY_DN50697_c0_g6	14.87	0.00	0.00	0.00	0.00	0.00	0.00	0.00	0.00	0.00
TRINITY_DN50697_c1_g2	0.00	0.00	0.00	0.00	0.00	0.00	26.55	0.00	29.26	28.12
TRINITY_DN50697_c2_g1	0.00	0.00	0.00	0.00	0.00	0.00	0.00	0.00	8.30	0.00
TRINITY_DN50697_c3_g1	0.00	0.00	0.00	0.00	0.00	5.44	0.00	0.00	0.00	0.00
TRINITY_DN506982_c1_g1	0.00	0.00	0.00	0.00	0.00	0.00	0.00	0.00	0.00	12.91
TRINITY_DN506984_c0_g1	14.47	0.00	14.63	0.00	0.00	0.00	0.00	0.00	13.92	26.40
TRINITY_DN506984_c1_g2	0.00	10.21	0.00	0.00	0.00	0.00	0.00	0.00	0.00	0.00
TRINITY_DN506984_c3_g1	0.00	0.00	0.00	0.00	0.00	0.00	0.00	0.00	0.00	0.00
TRINITY_DN506984_c4_g1	0.00	0.00	0.00	0.00	0.00	0.00	12.00	0.00	0.00	0.00
TRINITY_DN506984_c5_g1	0.00	0.00	7.82	0.00	0.00	0.00	0.00	0.00	0.00	0.00
TRINITY_DN506985_c0_g1	24.79	0.00	0.00	0.00	0.00	0.00	0.00	0.00	0.00	0.00
TRINITY_DN506986_c0_g1	0.00	5.07	0.00	0.00	0.00	0.00	22.17	0.00	0.00	0.00
TRINITY_DN506987_c0_g1	5.26	0.00	2.62	0.00	2.77	2.74	6.22	0.00	7.60	4.79
TRINITY_DN506988_c0_g1	0.00	0.00	0.00	0.00	0.00	0.00	0.00	0.00	0.00	0.00
TRINITY_DN506989_c0_g1	0.00	0.00	0.00	0.00	0.00	0.00	0.00	0.00	0.00	0.00
TRINITY_DN50698_c0_g1	0.00	0.00	0.00	0.00	0.00	0.00	0.00	0.00	0.00	0.00
TRINITY_DN506992_c0_g1	0.00	0.00	0.00	0.00	12.91	5.38	0.00	0.00	11.74	11.38
TRINITY_DN506994_c0_g1	0.00	6.48	0.00	0.00	0.00	0.00	0.00	0.00	0.00	0.00
TRINITY_DN506995_c0_g1	0.00	0.00	0.00	0.00	0.00	0.00	0.00	0.00	0.00	0.00
TRINITY_DN506996_c0_g1	8.24	0.00	0.00	0.00	0.00	0.00	0.00	0.00	7.86	0.00
TRINITY_DN506997_c0_g1	0.00	2.20	0.00	0.00	0.00	0.00	0.00	0.00	0.00	0.00
TRINITY_DN50699_c0_g1	0.00	0.00	0.00	0.00	0.00	0.00	23.45	0.00	0.00	16.38
TRINITY_DN5069_c0_g1	21.09	17.82	0.00	32.96	0.00	0.00	17.11	0.00	6.54	13.54
TRINITY_DN5069_c1_g1	17.97	21.35	0.00	1.83	0.00	0.00	0.00	0.00	46.41	0.00
TRINITY_DN5069_c2_g1	0.00	0.00	0.00	16.48	0.00	0.00	0.00	0.00	0.00	0.00
TRINITY_DN5069_c3_g1	17.48	0.00	0.00	0.00	0.00	0.00	0.00	0.00	0.00	0.00
TRINITY_DN506_c0_g1	16.12	14.73	13.59	11.78	27.49	8.32	18.98	5.16	35.96	52.48
TRINITY_DN507001_c0_g1	0.00	0.00	0.00	0.00	0.00	0.00	9.84	0.00	0.00	0.00
TRINITY_DN507002_c0_g1	0.00	15.61	3.27	1.65	0.00	7.02	1.89	0.00	4.81	1.50
TRINITY_DN507002_c1_g1	17.48	0.00	0.00	0.00	0.00	0.00	0.00	0.00	0.00	0.00
TRINITY_DN507003_c0_g1	0.00	0.00	0.00	0.00	16.59	0.00	0.00	0.00	0.00	0.00
TRINITY_DN507004_c0_g1	0.00	0.00	0.00	0.00	0.00	0.00	0.00	0.00	14.39	0.00
TRINITY_DN507005_c0_g1	0.00	0.00	0.00	0.00	0.00	0.00	0.00	0.00	0.00	0.00
TRINITY_DN507007_c0_g1	0.00	11.06	0.00	0.00	0.00	0.00	0.00	0.00	0.00	16.84
TRINITY_DN507007_c1_g1	0.00	0.00	0.00	0.00	16.73	0.00	21.10	0.00	0.00	0.00
TRINITY_DN507008_c0_g1	0.00	0.00	0.00	0.00	0.00	0.00	0.00	0.00	0.00	0.00
TRINITY_DN50700_c0_g1	17.48	0.00	0.00	0.00	0.00	0.00	0.00	0.00	16.84	0.00
TRINITY_DN507010_c0_g1	0.00	0.00	0.00	0.00	0.00	0.00	0.00	0.00	0.00	1.19
TRINITY_DN507011_c0_g1	0.00	9.86	0.00	0.00	4.58	0.00	0.00	0.00	8.33	0.00
TRINITY_DN507013_c0_g1	0.00	2.90	0.00	0.00	2.83	2.30	15.91	0.00	0.00	0.00
TRINITY_DN507014_c0_g1	0.00	0.00	0.00	0.00	0.00	0.00	0.00	0.00	0.00	0.00
TRINITY_DN507015_c0_g1	66.12	44.40	55.32	21.65	34.48	57.13	41.30	16.27	156.73	65.68
TRINITY_DN507016_c0_g2	0.00	0.00	0.00	0.00	0.00	0.00	0.00	0.00	0.00	0.00
TRINITY_DN507016_c1_g2	0.00	0.00	0.00	0.00	0.00	0.00	0.00	0.00	0.00	0.00
TRINITY_DN507016_c4_g1	0.00	0.00	0.00	0.00	0.00	0.00	0.00	0.00	29.55	14.00
TRINITY_DN507017_c0_g1	4.42	0.00	4.40	4.42	4.66	1.89	5.16	4.29	8.55	12.06
TRINITY_DN507018_c0_g1	0.00	0.00	0.00	0.00	0.00	4.61	0.00	0.00	0.00	9.79
TRINITY_DN50701_c0_g1	0.00	0.00	34.48	0.00	0.00	0.00	33.06	44.98	0.00	0.00
TRINITY_DN507020_c0_g1	9.53	0.00	0.00	0.00	0.00	0.00	0.00	0.00	0.00	0.00
TRINITY_DN507021_c0_g1	0.00	4.12	0.00	0.00	0.00	1.66	11.26	1.88	5.10	1.99
TRINITY_DN507023_c0_g1	0.00	0.00	0.00	0.00	0.00	0.00	0.00	0.00	0.00	0.00
TRINITY_DN507024_c0_g1	0.00	0.00	0.00	0.00	0.00	0.00	8.53	0.00	2.99	0.00
TRINITY_DN507028_c0_g1	0.00	0.00	0.00	0.00	0.00	0.00	0.00	0.00	5.76	0.00
TRINITY_DN507029_c0_g1	0.00	20.82	0.00	0.00	0.00	0.00	0.00	0.00	0.00	0.00
TRINITY_DN50702_c0_g1	25.85	22.29	12.86	2.58	5.44	15.47	27.46	0.00	24.88	11.75
TRINITY_DN50702_c2_g1	6.65	15.69	0.00	0.00	0.00	0.00	0.00	0.00	0.00	27.36
TRINITY_DN50702_c3_g1	0.00	0.00	0.00	0.00	0.00	0.00	0.00	0.00	0.00	10.54
TRINITY_DN50702_c4_g1	0.00	0.00	0.00	0.00	0.00	0.00	0.00	0.00	0.00	0.00
TRINITY_DN50702_c6_g1	0.00	0.00	0.00	0.00	0.00	0.00	0.00	0.00	0.00	15.92
TRINITY_DN507030_c0_g1	0.00	0.00	0.00	0.00	0.00	11.86	0.00	0.00	0.00	0.00
TRINITY_DN507030_c0_g2	6.29	0.00	0.00	6.18	0.00	0.00	9.81	0.00	16.58	15.97
TRINITY_DN507030_c1_g1	0.00	0.00	0.00	0.00	0.00	0.00	16.16	0.00	0.00	0.00
TRINITY_DN507031_c0_g1	0.00	42.00	0.00	0.00	0.00	0.00	0.00	0.00	0.00	0.00
TRINITY_DN507032_c0_g1	0.00	0.00	0.00	0.00	0.00	0.00	0.00	0.00	26.16	12.42
TRINITY_DN507034_c0_g1	0.00	0.00	0.00	0.00	0.00	0.00	2.47	0.00	5.47	0.00
TRINITY_DN507035_c0_g1	0.00	0.00	0.00	0.00	0.00	0.00	0.00	0.00	0.00	23.36
TRINITY_DN507038_c0_g1	0.00	0.00	0.00	0.00	0.00	0.00	32.32	0.00	0.00	0.00
TRINITY_DN50703_c0_g1	5.77	7.68	0.00	5.67	0.00	0.00	8.29	6.45	31.07	28.40
TRINITY_DN50703_c0_g2	0.00	0.00	0.00	0.00	0.00	0.00	0.00	0.00	0.00	11.25
TRINITY_DN507042_c0_g1	18.04	0.00	0.00	0.00	0.00	0.00	0.00	0.00	3.45	3.29
TRINITY_DN507042_c1_g1	0.00	0.00	0.00	0.00	0.00	0.00	0.00	0.00	0.00	0.00
TRINITY_DN507043_c0_g1	0.00	0.00	0.00	0.00	6.62	0.00	0.00	0.00	0.00	0.00
TRINITY_DN507044_c0_g1	0.00	0.00	0.00	0.00	0.00	0.00	0.00	0.00	0.00	10.75
TRINITY_DN507045_c0_g1	31.62	0.00	0.00	0.00	0.00	0.00	0.00	0.00	0.00	0.00
TRINITY_DN507047_c0_g1	0.00	0.00	0.00	0.00	0.00	0.00	11.19	0.00	0.00	0.00
TRINITY_DN507048_c0_g1	0.00	0.00	0.00	0.00	0.00	0.00	0.00	0.00	0.00	0.00
TRINITY_DN507050_c1_g1	6.83	7.00	7.99	6.89	1.32	2.11	17.01	1.79	14.63	25.65
TRINITY_DN507051_c0_g1	0.00	0.00	0.00	0.00	0.00	3.10	4.38	0.00	0.00	0.00
TRINITY_DN507053_c0_g1	0.00	0.00	0.00	0.00	0.00	0.00	0.00	0.00	0.00	0.00
TRINITY_DN507055_c0_g1	0.91	2.83	0.00	0.00	0.97	0.00	0.00	0.00	0.00	5.43
TRINITY_DN507056_c0_g1	7.65	15.00	0.00	5.61	5.89	2.95	14.74	4.01	3.41	32.21
TRINITY_DN507057_c0_g1	0.00	0.00	0.00	0.00	0.00	0.00	0.00	0.00	0.00	0.00
TRINITY_DN507058_c0_g1	0.00	7.96	7.08	0.00	0.00	0.00	0.00	0.00	0.00	0.00
TRINITY_DN50705_c0_g1	0.00	13.35	33.36	42.09	0.00	0.00	14.27	10.56	20.98	10.05
TRINITY_DN50705_c0_g2	0.00	0.00	0.00	0.00	0.00	0.00	0.00	13.96	70.73	0.00
TRINITY_DN507062_c0_g1	0.00	0.00	0.00	0.00	0.00	0.00	0.00	0.00	0.00	0.00
TRINITY_DN507064_c0_g1	0.00	8.00	0.00	0.00	0.00	0.00	0.00	0.00	0.00	13.92
TRINITY_DN507067_c1_g1	0.00	0.00	0.00	0.00	0.00	0.00	0.00	0.00	0.00	15.27
TRINITY_DN507068_c0_g1	1.10	0.00	0.00	2.22	0.00	0.94	0.00	0.00	2.16	0.00
TRINITY_DN507069_c0_g1	0.00	0.00	0.00	0.00	0.00	0.00	0.00	0.00	0.00	0.00
TRINITY_DN507071_c0_g1	0.00	0.00	0.00	0.00	0.00	0.00	0.00	0.00	0.00	6.79
TRINITY_DN507071_c1_g2	0.00	0.00	0.00	0.00	0.00	0.00	0.00	0.00	0.00	0.00
TRINITY_DN507071_c3_g1	0.00	8.04	0.00	0.00	0.00	0.00	0.00	0.00	0.00	0.00
TRINITY_DN507074_c0_g1	0.00	1.95	0.00	0.00	1.95	0.00	2.13	0.00	0.00	0.00
TRINITY_DN507079_c0_g1	15.95	0.00	0.00	0.00	0.00	0.00	0.00	0.00	0.00	28.98
TRINITY_DN50707_c0_g1	9.54	6.68	0.00	3.19	1.68	1.35	3.64	1.54	3.09	23.11
TRINITY_DN50707_c1_g1	0.00	0.00	0.00	0.00	0.00	0.00	15.08	0.00	0.00	0.00
TRINITY_DN50707_c2_g1	4.73	4.86	0.67	5.71	0.00	0.00	1.81	0.00	4.64	11.59
TRINITY_DN50707_c3_g1	0.00	0.00	0.00	0.00	0.00	0.00	0.00	0.00	0.00	0.00
TRINITY_DN507080_c0_g1	0.00	0.00	0.00	0.00	0.00	0.00	19.11	0.00	0.00	13.31
TRINITY_DN507081_c1_g1	0.00	0.00	0.00	0.00	0.00	0.00	0.00	0.00	0.00	17.52
TRINITY_DN507081_c3_g1	0.00	0.00	0.00	0.00	0.00	0.00	0.00	0.00	0.00	0.00
TRINITY_DN507082_c0_g1	2.94	0.00	0.00	0.00	2.02	0.00	0.00	0.00	4.28	0.00
TRINITY_DN507082_c0_g2	0.00	3.44	0.00	0.00	0.00	0.00	0.00	0.00	4.58	5.74
TRINITY_DN507083_c0_g2	0.00	0.00	0.00	0.00	0.00	0.00	0.00	0.00	0.00	13.00
TRINITY_DN507085_c0_g1	0.00	20.34	0.00	0.00	0.00	0.00	0.00	0.00	0.00	0.00
TRINITY_DN507087_c0_g1	6.13	0.00	0.00	0.00	0.00	0.00	0.00	0.00	0.00	11.28
TRINITY_DN507087_c0_g2	0.00	5.56	0.00	0.00	0.00	0.00	0.00	0.00	0.00	0.00
TRINITY_DN507088_c0_g1	0.00	0.00	0.00	0.00	0.00	0.00	0.00	0.00	0.00	0.00
TRINITY_DN507088_c1_g1	0.00	0.00	0.00	1.72	3.62	0.00	0.00	0.00	0.00	0.00
TRINITY_DN50708_c0_g1	0.00	0.00	0.00	0.00	0.00	7.90	0.00	0.00	0.00	0.00
TRINITY_DN507090_c0_g1	0.00	0.00	0.00	0.00	0.00	0.00	0.00	0.00	0.00	0.00
TRINITY_DN507091_c0_g1	0.00	0.00	0.00	0.00	0.00	0.00	0.00	0.00	0.00	24.85
TRINITY_DN507092_c1_g1	0.00	0.00	0.00	0.00	0.00	0.00	0.00	0.00	0.00	0.00
TRINITY_DN507095_c0_g1	0.00	0.00	0.00	0.00	0.00	0.00	0.00	0.00	0.00	0.00
TRINITY_DN507096_c1_g1	0.00	0.00	0.00	0.00	0.00	0.00	0.00	0.00	0.00	0.00
TRINITY_DN507097_c0_g1	0.00	0.00	0.00	0.00	0.00	0.00	0.00	0.00	0.00	0.00
TRINITY_DN507098_c0_g1	56.27	44.49	75.94	0.00	83.03	63.40	0.00	17.58	145.08	119.03
TRINITY_DN507099_c0_g1	0.00	0.00	0.00	0.00	0.00	0.00	0.00	0.00	0.00	14.31
TRINITY_DN50709_c0_g1	0.00	0.00	0.00	0.00	0.00	6.06	16.04	0.00	8.85	17.03
TRINITY_DN50709_c0_g2	0.00	16.72	0.00	0.00	14.28	0.00	0.00	0.00	0.00	0.00
TRINITY_DN50709_c0_g4	12.68	46.35	0.00	12.29	0.00	0.00	0.00	0.00	0.00	23.15
TRINITY_DN50709_c1_g1	13.68	0.00	0.00	0.00	0.00	0.00	0.00	0.00	0.00	0.00
TRINITY_DN50709_c6_g1	0.00	0.00	0.00	0.00	0.00	0.00	0.00	0.00	0.00	0.00
TRINITY_DN50709_c7_g1	0.00	0.00	0.00	0.00	0.00	0.00	11.28	0.00	0.00	0.00
TRINITY_DN50709_c8_g1	2.19	6.42	4.34	4.37	2.62	7.46	15.30	2.32	4.22	10.05
TRINITY_DN50709_c9_g1	0.00	0.00	0.00	0.00	0.00	0.00	0.00	0.00	17.43	0.00
TRINITY_DN5070_c0_g1	18.32	146.00	0.00	6.00	31.21	12.82	7.71	14.30	43.53	103.95
TRINITY_DN5070_c1_g1	0.00	0.00	0.00	0.00	0.00	0.00	0.00	0.00	0.00	9.76
TRINITY_DN507103_c0_g2	0.00	0.00	0.00	0.00	0.00	0.00	0.00	0.00	0.00	0.00
TRINITY_DN507105_c0_g1	0.00	0.00	0.00	0.00	0.00	0.00	0.00	0.00	0.00	91.69
TRINITY_DN507105_c1_g1	0.00	0.00	0.00	0.00	0.00	0.00	0.00	0.00	0.00	0.00
TRINITY_DN507109_c1_g1	0.00	0.00	0.00	0.00	0.00	0.00	0.00	0.00	0.00	0.00
TRINITY_DN50710_c0_g1	0.00	0.00	0.00	0.00	0.00	0.00	0.00	0.00	0.00	0.00
TRINITY_DN50710_c0_g4	14.12	0.00	0.00	8.80	0.00	5.05	0.00	0.00	16.99	18.81
TRINITY_DN50710_c0_g5	0.00	0.00	0.00	0.00	0.00	0.00	0.00	0.00	0.00	0.00
TRINITY_DN50710_c2_g1	0.00	29.17	0.00	0.00	0.00	0.00	0.00	0.00	0.00	0.00
TRINITY_DN50710_c5_g1	0.00	0.00	0.00	0.00	0.00	0.00	0.00	0.00	0.00	0.00
TRINITY_DN507110_c0_g1	0.00	0.00	0.00	0.00	0.00	0.00	0.00	0.00	16.56	26.71
TRINITY_DN507110_c1_g1	3.95	0.00	0.00	0.00	4.14	0.00	0.00	0.00	0.00	14.43
TRINITY_DN507111_c1_g1	0.00	38.10	15.93	0.00	16.31	0.00	0.00	0.00	15.16	28.73
TRINITY_DN507111_c2_g1	0.00	20.31	27.96	13.38	14.28	0.00	18.10	0.00	0.00	0.00
TRINITY_DN507119_c0_g1	0.00	7.05	0.00	0.00	0.00	0.00	0.00	0.00	0.00	11.15
TRINITY_DN50711_c0_g1	0.00	0.00	0.00	0.00	0.00	0.00	0.00	0.00	0.00	15.51
TRINITY_DN507120_c0_g1	0.00	0.00	0.00	0.00	0.00	0.00	0.00	0.00	0.00	10.87
TRINITY_DN507121_c0_g1	0.00	0.00	0.00	0.00	0.00	0.00	0.00	0.00	0.00	0.00
TRINITY_DN507121_c1_g1	0.00	0.00	0.00	0.00	0.00	0.00	0.00	0.00	0.00	0.00
TRINITY_DN507121_c3_g1	0.00	0.00	0.00	0.00	15.35	0.00	0.00	0.00	14.27	27.09
TRINITY_DN507121_c4_g1	0.00	0.00	0.00	0.00	0.00	0.00	0.00	0.00	0.00	6.58
TRINITY_DN507128_c0_g1	0.00	0.00	0.00	0.00	6.68	0.00	0.00	6.04	0.00	0.00
TRINITY_DN50712_c0_g1	0.00	0.00	5.47	0.00	0.00	0.00	0.00	12.15	5.17	11.57
TRINITY_DN50712_c1_g1	0.00	0.00	0.00	0.00	0.00	0.00	0.00	0.00	0.00	0.00
TRINITY_DN507130_c0_g1	0.00	0.00	0.00	0.00	0.00	0.00	0.00	0.00	0.00	0.00
TRINITY_DN507132_c0_g1	14.06	0.00	0.00	0.00	7.32	6.11	17.91	13.86	6.69	25.84
TRINITY_DN507134_c0_g1	0.00	0.00	0.00	0.00	4.54	0.00	5.33	0.00	0.00	0.00
TRINITY_DN507137_c0_g1	0.00	0.00	0.00	0.00	0.00	0.00	0.00	0.00	0.00	1.22
TRINITY_DN507137_c1_g1	17.97	0.00	0.00	0.00	0.00	0.00	0.00	0.00	17.27	16.23
TRINITY_DN507138_c0_g1	0.00	0.00	0.00	0.00	0.00	0.00	0.00	0.00	0.00	8.61
TRINITY_DN507139_c0_g1	0.00	0.00	0.00	0.00	0.00	0.00	0.00	0.00	0.00	0.00
TRINITY_DN50713_c0_g1	4.70	0.00	0.00	0.00	4.93	0.00	0.00	0.00	2.64	0.00
TRINITY_DN50713_c2_g1	11.35	0.00	0.00	0.00	0.00	0.00	0.00	10.90	0.00	0.00
TRINITY_DN50713_c3_g1	0.00	0.00	0.00	0.00	0.00	0.00	2.40	0.00	0.00	3.75
TRINITY_DN50713_c5_g1	0.00	0.00	0.00	0.00	0.00	0.00	0.00	0.00	0.00	0.00
TRINITY_DN507140_c0_g1	2.71	0.00	0.00	0.00	0.00	0.00	0.00	0.00	0.00	0.00
TRINITY_DN507142_c0_g1	0.00	22.97	0.00	0.00	0.00	16.47	0.00	0.00	0.00	0.00
TRINITY_DN507142_c1_g1	0.00	40.89	0.00	16.34	0.00	0.00	0.00	0.00	0.00	15.51
TRINITY_DN507143_c0_g1	0.00	0.00	0.00	0.00	0.00	0.00	0.00	0.00	0.00	0.00
TRINITY_DN507144_c0_g1	0.00	0.00	0.00	0.00	0.00	0.00	20.90	0.00	0.00	0.00
TRINITY_DN507145_c0_g1	0.00	0.00	0.00	0.00	0.00	0.00	0.00	0.00	0.00	0.00
TRINITY_DN507147_c0_g1	24.98	0.00	0.00	0.00	0.00	0.00	0.00	0.00	0.00	11.42
TRINITY_DN507148_c0_g1	0.00	0.00	0.00	0.00	0.00	0.00	0.00	0.00	0.00	0.00
TRINITY_DN50714_c0_g1	0.00	0.00	0.00	0.00	0.00	0.00	0.00	0.00	0.00	0.00
TRINITY_DN50714_c1_g1	0.00	0.00	17.00	0.00	0.00	0.00	0.00	0.00	0.00	0.00
TRINITY_DN50714_c2_g1	19.43	0.00	0.00	0.00	0.00	0.00	0.00	0.00	0.00	0.00
TRINITY_DN50714_c2_g3	0.00	0.00	0.00	0.00	0.00	0.00	0.00	0.00	0.00	0.00
TRINITY_DN50714_c2_g4	0.00	0.00	0.00	0.00	0.00	0.00	0.00	0.00	0.00	0.00
TRINITY_DN50714_c2_g5	0.00	0.00	8.92	0.00	0.00	0.00	22.81	0.00	8.39	32.34
TRINITY_DN50714_c2_g6	0.00	0.00	11.75	0.00	0.00	0.00	29.35	0.00	0.00	5.36
TRINITY_DN50714_c4_g1	0.00	26.74	0.00	0.00	0.00	5.59	8.14	0.00	0.00	11.83
TRINITY_DN507150_c0_g1	0.00	0.00	0.00	8.46	0.00	0.00	0.00	0.00	8.25	0.00
TRINITY_DN507151_c0_g2	7.57	3.93	8.20	0.00	0.00	7.04	3.25	5.34	29.79	24.97
TRINITY_DN507151_c0_g5	0.00	70.04	0.00	13.98	0.00	0.00	18.96	0.00	0.00	0.00
TRINITY_DN507151_c1_g1	2.40	32.38	0.00	0.00	10.35	0.00	0.00	0.00	16.22	0.00
TRINITY_DN507152_c0_g1	1.87	1.98	0.00	0.00	0.00	0.00	0.00	1.81	0.00	4.35
TRINITY_DN507152_c0_g2	0.00	0.00	0.00	0.00	0.00	0.00	0.00	0.00	0.00	3.42
TRINITY_DN507155_c0_g2	19.16	0.00	19.42	0.00	0.00	0.00	0.00	17.87	36.97	17.31
TRINITY_DN507157_c0_g1	0.00	0.00	0.00	0.00	0.00	0.00	0.00	0.00	0.00	0.00
TRINITY_DN507158_c0_g1	0.00	0.00	0.00	0.00	0.00	0.00	0.00	0.00	0.00	0.00
TRINITY_DN507159_c0_g1	0.00	5.15	0.00	1.24	0.00	0.00	1.40	0.00	0.00	4.50
TRINITY_DN50715_c0_g1	0.00	0.00	0.00	0.00	0.00	0.00	0.00	0.00	0.00	0.00
TRINITY_DN50715_c0_g2	0.00	0.00	0.00	0.00	0.00	0.00	0.00	0.00	0.00	0.00
TRINITY_DN50715_c0_g3	0.00	0.00	0.00	0.00	0.00	0.00	0.00	0.00	34.28	0.00
TRINITY_DN50715_c0_g4	0.00	0.00	0.00	0.00	0.00	0.00	0.00	0.00	0.00	0.00
TRINITY_DN50715_c0_g5	0.00	0.00	2.09	0.00	0.00	3.60	0.00	0.00	2.04	1.91
TRINITY_DN50715_c1_g1	0.00	13.55	11.75	34.73	0.00	0.00	0.00	0.00	0.00	0.00
TRINITY_DN50715_c3_g1	13.25	16.15	0.00	0.00	41.21	0.00	0.00	0.00	12.78	58.71
TRINITY_DN50715_c3_g2	0.00	21.69	0.00	0.00	0.00	0.00	0.00	0.00	0.00	0.00
TRINITY_DN50715_c4_g1	0.00	0.00	0.00	0.00	0.00	0.00	0.00	0.00	0.00	0.00
TRINITY_DN507160_c1_g1	0.00	0.00	0.00	0.00	0.00	0.00	0.00	0.00	0.00	0.00
TRINITY_DN507161_c0_g1	6.80	7.82	12.09	7.28	17.88	13.01	32.75	5.77	13.97	70.76
TRINITY_DN507162_c0_g1	0.00	0.00	0.00	15.68	0.00	13.84	0.00	0.00	15.75	0.00
TRINITY_DN507168_c0_g1	0.00	2.33	0.00	0.00	2.31	0.00	0.00	2.12	0.00	5.43
TRINITY_DN50716_c0_g1	5.98	10.61	0.00	0.00	0.00	7.09	0.00	0.00	16.07	8.09
TRINITY_DN50716_c0_g5	13.90	0.00	0.00	0.00	0.00	11.86	36.46	0.00	0.00	25.81
TRINITY_DN50716_c2_g1	0.00	6.37	0.00	0.00	0.00	0.00	0.00	0.00	0.00	5.07
TRINITY_DN50716_c2_g2	0.00	0.00	0.00	0.00	0.00	0.00	0.00	0.00	0.00	0.00
TRINITY_DN50716_c3_g2	0.00	0.00	0.00	0.00	0.00	0.00	0.00	0.00	0.00	0.00
TRINITY_DN50716_c5_g1	0.00	14.08	11.72	22.40	0.00	0.00	0.00	11.13	11.10	48.27
TRINITY_DN50716_c6_g1	11.88	0.00	0.00	0.00	0.00	0.00	0.00	0.00	11.43	0.00
TRINITY_DN50716_c7_g1	0.00	0.00	0.00	0.00	0.00	0.00	0.00	0.00	0.00	0.00
TRINITY_DN507171_c0_g1	0.00	0.00	0.00	0.00	0.00	0.00	0.00	0.00	0.00	0.00
TRINITY_DN507174_c0_g1	4.28	0.00	4.26	0.00	0.00	0.00	12.47	0.00	5.31	12.92
TRINITY_DN507174_c0_g2	0.00	1.27	0.00	0.00	0.00	0.00	0.00	1.18	2.38	3.32
TRINITY_DN507174_c0_g3	4.05	9.08	0.00	0.00	0.00	0.00	0.00	0.00	0.00	3.71
TRINITY_DN507174_c0_g4	1.66	0.00	0.00	0.00	0.00	0.00	2.80	0.00	1.14	0.00
TRINITY_DN507174_c1_g1	0.00	0.00	0.00	0.00	0.00	0.00	0.00	0.00	0.00	1.69
TRINITY_DN507174_c1_g2	4.65	5.00	4.73	4.78	0.00	1.35	0.00	0.00	2.09	9.70
TRINITY_DN507174_c3_g1	0.00	3.20	0.00	5.85	0.00	2.31	0.00	0.00	0.00	2.68
TRINITY_DN507174_c5_g1	0.17	7.76	0.00	0.00	0.00	0.00	0.00	2.34	3.83	7.18
TRINITY_DN507175_c0_g1	0.00	0.00	0.00	0.00	0.00	0.00	0.00	0.00	0.00	0.00
TRINITY_DN507177_c0_g1	0.00	0.00	0.00	0.00	0.00	0.00	0.00	0.00	0.00	0.00
TRINITY_DN507177_c1_g1	0.00	0.00	0.00	0.00	0.00	0.00	0.00	0.00	0.00	0.00
TRINITY_DN507179_c0_g1	0.00	0.00	0.00	3.34	0.00	0.00	0.00	0.00	0.00	12.28
TRINITY_DN50717_c0_g1	0.00	0.00	0.00	0.00	0.00	0.00	0.00	0.00	0.00	0.00
TRINITY_DN50717_c0_g3	30.55	0.00	11.81	0.00	24.13	0.00	0.00	0.00	9.72	27.27
TRINITY_DN50717_c10_g1	0.00	0.00	0.00	0.00	0.00	0.00	0.00	0.00	0.00	0.00
TRINITY_DN50717_c13_g1	0.00	0.00	0.00	0.00	0.00	0.00	0.00	0.00	0.00	0.00
TRINITY_DN50717_c1_g1	14.12	0.00	14.30	7.54	0.00	0.00	0.00	0.00	2.84	27.49
TRINITY_DN50717_c1_g2	0.00	0.00	0.00	0.00	0.00	0.00	0.00	0.00	0.00	0.00
TRINITY_DN50717_c1_g3	0.00	0.00	0.00	0.00	19.07	0.00	0.00	0.00	0.00	16.85
TRINITY_DN50717_c1_g4	3.75	16.40	0.00	0.00	0.00	3.22	13.66	3.67	13.71	0.00
TRINITY_DN50717_c1_g5	0.00	0.00	0.00	0.00	0.00	0.00	0.00	0.00	0.00	0.00
TRINITY_DN50717_c2_g1	0.00	0.00	0.00	0.00	26.26	0.00	0.00	0.00	5.03	9.72
TRINITY_DN50717_c3_g1	0.00	0.00	0.00	0.00	0.00	0.00	0.00	0.00	0.00	29.00
TRINITY_DN50717_c4_g1	23.27	0.00	0.00	11.43	6.07	5.04	0.00	0.00	0.00	28.63
TRINITY_DN50717_c5_g1	0.00	0.00	0.00	0.00	0.00	0.00	0.00	0.00	0.00	0.00
TRINITY_DN50717_c7_g1	0.00	0.00	0.00	0.00	0.00	0.00	0.00	0.00	0.00	0.00
TRINITY_DN507181_c0_g1	0.00	0.00	0.00	0.00	0.00	0.00	0.00	0.00	0.00	0.00
TRINITY_DN507182_c0_g1	0.00	0.00	0.00	0.00	0.00	0.00	0.00	0.00	0.00	0.00
TRINITY_DN507183_c0_g1	17.48	0.00	0.00	0.00	0.00	0.00	0.00	0.00	0.00	15.76
TRINITY_DN507187_c0_g1	0.00	0.00	0.00	0.00	0.00	0.00	0.00	0.00	0.00	0.00
TRINITY_DN507188_c0_g1	35.49	16.83	14.37	6.98	0.00	0.00	39.33	0.00	44.71	27.81
TRINITY_DN507189_c0_g1	0.00	0.00	0.00	0.00	0.00	0.00	0.00	0.00	0.00	0.00
TRINITY_DN507189_c1_g1	0.00	0.00	0.00	0.00	0.00	11.18	0.00	0.00	0.00	0.00
TRINITY_DN507192_c0_g1	0.00	0.00	0.00	0.00	0.00	0.00	0.00	6.11	0.00	11.42
TRINITY_DN507193_c0_g1	0.00	0.00	0.00	0.00	0.00	0.00	0.00	0.00	0.00	0.00
TRINITY_DN507193_c0_g2	0.00	0.00	0.00	0.00	0.00	0.00	0.00	0.00	0.00	0.00
TRINITY_DN507196_c0_g1	0.00	0.00	0.00	0.00	0.00	0.00	0.00	0.00	0.00	0.00
TRINITY_DN507197_c0_g2	0.00	0.00	0.00	0.00	0.00	0.00	0.00	0.00	14.68	21.23
TRINITY_DN507199_c0_g1	0.00	0.00	0.00	0.00	0.00	0.00	0.00	0.00	0.00	0.00
TRINITY_DN50719_c0_g1	3.02	5.60	0.00	4.57	0.00	1.29	5.21	1.46	7.23	21.99
TRINITY_DN5071_c0_g1	13.04	54.01	19.51	8.55	3.42	2.79	3.92	6.38	6.24	20.79
TRINITY_DN5071_c1_g1	0.00	0.00	0.00	0.00	0.00	0.00	0.00	0.00	0.00	0.00
TRINITY_DN5071_c2_g1	20.33	31.99	6.85	0.00	0.00	5.90	8.61	0.00	51.56	43.63
TRINITY_DN507204_c0_g1	0.00	0.00	0.00	0.00	0.00	0.00	0.00	18.14	0.00	0.00
TRINITY_DN507206_c0_g1	2.23	0.00	0.00	0.00	0.00	0.00	0.00	0.00	0.00	0.00
TRINITY_DN507206_c0_g2	0.00	0.00	0.00	0.00	0.00	0.00	0.00	0.00	0.00	0.00
TRINITY_DN507206_c1_g1	0.00	0.00	0.00	0.00	0.00	0.00	0.00	0.00	0.00	0.00
TRINITY_DN507206_c5_g1	0.00	0.00	0.00	0.00	0.00	0.00	0.00	0.00	5.74	0.00
TRINITY_DN507207_c0_g2	0.00	0.00	0.00	0.00	0.00	0.00	0.00	0.00	0.00	0.00
TRINITY_DN50720_c1_g1	30.27	11.59	0.00	0.00	3.85	15.11	13.27	13.49	9.12	40.68
TRINITY_DN50720_c1_g2	0.00	0.00	0.00	0.00	0.00	0.00	0.00	0.00	0.00	0.00
TRINITY_DN507211_c0_g1	0.00	0.00	0.00	0.00	0.00	0.00	0.00	0.00	0.00	0.00
TRINITY_DN507212_c0_g1	0.00	9.49	0.00	0.00	4.42	0.00	5.18	0.00	0.00	3.86
TRINITY_DN507212_c1_g2	0.00	0.00	0.00	0.00	0.00	0.00	0.00	0.00	0.00	5.92
TRINITY_DN507212_c2_g1	0.00	0.00	0.00	0.00	0.00	0.00	0.00	0.00	0.00	0.00
TRINITY_DN507212_c3_g1	5.43	6.75	1.08	6.55	4.59	1.85	9.80	4.18	13.79	20.71
TRINITY_DN507212_c4_g1	0.00	0.00	0.00	0.00	0.00	0.00	0.00	0.00	0.00	0.00
TRINITY_DN507212_c5_g1	0.00	0.00	0.00	0.00	0.00	0.00	0.00	0.00	0.00	0.00
TRINITY_DN507212_c7_g1	0.00	0.00	0.00	0.00	0.00	0.00	0.00	0.00	0.00	0.00
TRINITY_DN507213_c0_g1	0.00	0.00	0.00	0.00	0.00	0.00	0.00	0.00	0.00	0.00
TRINITY_DN507214_c0_g1	0.00	0.00	0.00	0.00	0.00	0.00	0.00	0.00	0.00	0.00
TRINITY_DN507217_c0_g1	0.00	0.00	0.00	0.00	0.00	0.00	0.00	0.00	14.15	0.00
TRINITY_DN507218_c0_g1	0.00	0.00	0.00	0.00	0.00	0.00	0.00	0.00	0.00	0.00
TRINITY_DN507219_c0_g1	0.00	3.82	3.63	2.46	0.00	0.00	1.39	0.00	7.16	2.22
TRINITY_DN50721_c0_g1	0.00	5.74	0.00	0.00	0.00	8.69	6.25	0.00	23.90	0.00
TRINITY_DN50721_c0_g2	4.63	0.00	0.00	0.00	0.00	0.00	0.00	8.29	0.00	0.00
TRINITY_DN50721_c0_g3	9.66	15.43	0.00	5.50	17.51	9.67	0.00	0.00	5.31	15.39
TRINITY_DN50721_c3_g1	0.00	0.00	0.00	0.00	0.00	0.00	0.00	0.00	0.00	0.00
TRINITY_DN50721_c6_g1	0.00	0.00	0.00	11.65	0.00	0.00	0.00	0.00	0.00	0.00
TRINITY_DN507220_c1_g1	4.74	5.37	0.00	0.00	0.00	0.00	0.00	0.00	0.00	8.68
TRINITY_DN507221_c0_g1	0.00	0.00	0.00	0.00	0.00	21.54	20.41	0.00	7.58	7.30
TRINITY_DN507222_c0_g1	4.65	0.00	0.00	0.00	0.00	0.00	2.72	0.00	0.00	0.00
TRINITY_DN507223_c0_g1	0.00	0.00	0.00	0.00	0.00	0.00	0.00	0.00	0.00	9.06
TRINITY_DN507224_c0_g1	0.00	0.00	0.00	0.00	0.00	0.00	0.00	0.00	0.00	38.43
TRINITY_DN507227_c0_g1	0.00	0.00	0.00	0.00	0.00	0.00	3.19	0.00	0.00	0.00
TRINITY_DN507228_c0_g1	0.00	0.00	0.00	0.00	0.00	9.89	0.00	0.00	0.00	0.00
TRINITY_DN507229_c0_g1	7.63	0.00	0.00	3.78	0.00	0.00	0.00	0.00	0.00	3.48
TRINITY_DN50722_c0_g1	17.15	47.81	17.13	19.71	10.31	17.06	43.86	11.46	79.67	89.37
TRINITY_DN50722_c1_g1	3.69	14.91	0.00	2.87	0.00	0.00	8.52	0.00	21.00	24.17
TRINITY_DN50722_c1_g2	0.00	0.00	0.00	0.00	15.02	0.00	0.00	0.00	0.00	0.00
TRINITY_DN50722_c2_g1	0.00	0.00	0.00	0.00	0.00	0.00	0.00	0.00	0.00	0.00
TRINITY_DN50722_c2_g2	0.00	0.00	14.52	0.00	0.00	0.00	0.00	0.00	0.00	0.00
TRINITY_DN50722_c3_g1	31.82	38.49	7.77	25.40	0.00	11.02	16.51	4.65	39.71	59.67
TRINITY_DN50722_c8_g1	25.25	28.25	0.00	0.00	0.00	0.00	30.51	0.00	68.46	62.24
TRINITY_DN507231_c0_g1	8.33	0.00	0.00	0.00	0.00	0.00	10.74	0.00	0.00	0.00
TRINITY_DN507231_c2_g1	0.00	0.00	0.00	0.00	0.00	0.00	0.00	0.00	0.00	0.00
TRINITY_DN507231_c3_g1	0.00	0.00	0.00	0.00	0.00	0.00	0.00	0.00	0.00	0.00
TRINITY_DN507231_c3_g2	0.00	0.00	0.00	0.00	0.00	0.00	0.00	0.00	0.00	0.00
TRINITY_DN507231_c4_g1	0.00	0.00	0.00	0.00	0.00	0.00	0.00	0.00	0.00	0.00
TRINITY_DN507231_c5_g1	0.00	0.00	0.00	17.12	18.38	15.15	0.00	0.00	17.27	0.00
TRINITY_DN507231_c6_g1	0.00	0.00	0.00	0.00	0.00	0.00	0.00	0.00	0.00	0.00
TRINITY_DN507231_c7_g1	9.26	0.00	0.00	0.00	0.00	0.00	0.00	0.00	0.00	0.00
TRINITY_DN507233_c0_g2	0.00	0.00	0.00	0.00	0.00	0.00	0.00	0.00	0.00	0.00
TRINITY_DN507234_c0_g1	0.00	8.54	0.00	0.00	0.00	0.00	0.00	0.00	0.00	0.00
TRINITY_DN507237_c0_g1	0.00	0.00	0.00	0.00	0.00	0.00	0.00	0.00	0.00	0.00
TRINITY_DN507238_c0_g1	0.00	0.00	0.00	0.00	0.00	0.00	0.00	0.00	0.00	11.38
TRINITY_DN507239_c1_g1	0.00	0.00	0.00	0.00	0.00	0.00	0.00	0.00	0.00	0.00
TRINITY_DN50723_c0_g1	0.00	0.00	0.00	0.00	0.00	0.00	0.00	0.00	0.00	0.00
TRINITY_DN50723_c3_g1	0.00	0.00	0.00	0.00	0.00	0.00	0.00	0.00	0.00	0.00
TRINITY_DN507242_c0_g1	0.00	0.00	0.00	0.00	0.00	0.00	28.91	0.00	0.00	0.00
TRINITY_DN507242_c0_g2	0.00	0.00	0.00	0.00	0.00	0.00	0.00	0.00	0.00	0.00
TRINITY_DN507242_c1_g1	0.00	0.00	0.00	17.46	0.00	0.00	0.00	0.00	17.61	0.00
TRINITY_DN507246_c0_g1	0.00	3.83	0.00	31.64	0.00	0.00	0.00	7.92	11.82	8.98
TRINITY_DN507247_c0_g1	0.00	0.00	4.35	0.00	9.07	0.00	0.00	0.00	2.44	3.96
TRINITY_DN507248_c0_g1	0.00	0.00	0.00	0.00	0.00	0.00	0.00	0.00	6.77	6.46
TRINITY_DN50724_c0_g2	27.13	10.92	0.00	26.50	0.00	7.86	11.72	0.00	8.64	83.29
TRINITY_DN50724_c0_g3	8.73	6.32	0.00	0.00	0.00	4.98	0.00	0.00	2.79	13.25
TRINITY_DN50724_c1_g1	0.00	0.00	0.00	0.00	0.00	0.00	0.00	0.00	0.00	0.00
TRINITY_DN50724_c1_g2	0.00	0.00	0.00	0.00	0.00	0.00	0.00	0.00	10.49	0.00
TRINITY_DN507252_c0_g1	0.00	0.00	0.00	0.00	0.00	0.00	0.00	0.00	0.00	0.00
TRINITY_DN507252_c1_g1	15.40	0.00	0.00	0.00	0.00	0.00	0.00	0.00	14.78	27.99
TRINITY_DN507253_c0_g1	17.97	0.00	0.00	0.00	0.00	0.00	0.00	0.00	0.00	0.00
TRINITY_DN507253_c2_g1	0.00	0.00	0.00	10.22	0.00	0.00	0.00	0.00	0.00	0.00
TRINITY_DN507253_c4_g1	0.00	0.00	0.00	0.00	0.00	0.00	0.00	0.00	0.00	0.00
TRINITY_DN507256_c0_g2	0.00	0.00	0.00	0.00	0.00	0.00	0.00	0.00	0.00	0.00
TRINITY_DN507256_c2_g1	0.00	0.00	0.00	0.00	0.00	0.00	0.00	0.00	0.00	0.00
TRINITY_DN507257_c0_g1	0.00	0.00	0.05	0.04	0.00	0.00	0.00	0.00	0.00	0.00
TRINITY_DN507258_c0_g1	0.00	0.00	0.00	0.00	0.00	0.00	0.00	0.00	0.00	24.48
TRINITY_DN507259_c0_g1	0.00	0.00	0.00	0.00	0.00	0.00	0.00	0.00	0.00	4.99
TRINITY_DN50725_c0_g1	0.00	0.00	0.00	0.00	0.00	0.00	0.00	0.00	0.00	14.49
TRINITY_DN50725_c1_g1	0.00	0.00	3.01	0.00	3.53	0.00	0.00	0.00	3.22	15.03
TRINITY_DN50725_c1_g2	0.00	15.54	0.00	0.00	0.00	7.88	0.00	0.00	0.00	0.00
TRINITY_DN507260_c0_g1	0.00	0.00	0.00	0.00	0.00	0.00	0.00	0.00	0.00	0.00
TRINITY_DN507261_c0_g1	0.00	0.00	0.00	7.60	0.00	0.00	0.00	0.00	0.00	0.00
TRINITY_DN507261_c2_g1	0.00	0.00	0.00	0.00	0.00	0.00	0.00	0.00	0.00	12.33
TRINITY_DN507264_c0_g1	1.09	6.77	0.00	0.00	1.15	3.31	4.28	0.00	1.93	7.09
TRINITY_DN507265_c0_g2	3.56	0.00	0.00	0.00	0.00	0.00	4.31	0.00	3.40	0.00
TRINITY_DN507265_c1_g1	0.00	0.00	0.00	0.00	0.00	0.00	0.00	0.00	0.00	0.00
TRINITY_DN507265_c3_g1	0.00	0.00	0.00	3.57	0.00	0.00	0.00	0.00	3.45	6.58
TRINITY_DN507265_c4_g1	0.00	0.00	0.00	0.00	0.00	0.00	0.00	0.00	0.00	3.90
TRINITY_DN507265_c5_g1	15.40	0.00	0.00	0.00	15.90	0.00	0.00	0.00	0.00	0.00
TRINITY_DN507265_c7_g1	0.00	0.00	0.00	0.00	0.00	0.00	0.00	0.00	0.00	12.52
TRINITY_DN507265_c8_g1	0.00	0.00	0.00	0.00	0.00	13.15	0.00	0.00	0.00	0.00
TRINITY_DN507266_c0_g1	0.00	0.00	0.00	15.68	50.63	13.84	0.00	0.00	0.00	0.00
TRINITY_DN507267_c1_g1	0.00	0.00	0.00	0.00	0.00	0.00	0.00	0.00	0.00	0.00
TRINITY_DN507269_c0_g1	0.00	0.00	0.00	0.00	0.00	0.00	0.00	0.00	0.00	0.00
TRINITY_DN50726_c2_g1	4.86	5.52	4.87	0.00	0.00	4.19	0.00	0.00	0.00	10.62
TRINITY_DN50726_c3_g1	0.00	0.00	0.00	6.10	0.00	5.40	0.00	6.11	0.00	0.00
TRINITY_DN50726_c5_g1	0.00	0.00	0.00	0.00	0.00	0.00	0.00	0.00	0.00	0.00
TRINITY_DN507272_c1_g1	0.00	0.00	0.00	0.00	0.00	0.00	11.34	0.00	0.00	8.04
TRINITY_DN507274_c0_g1	0.00	12.69	0.00	0.00	0.00	0.00	0.00	0.00	0.00	0.00
TRINITY_DN507277_c0_g1	0.00	0.00	0.00	0.00	0.00	0.00	0.00	0.00	0.00	4.25
TRINITY_DN507277_c1_g1	0.00	0.00	0.00	0.00	0.00	0.00	0.00	0.00	0.00	2.63
TRINITY_DN507278_c0_g1	0.00	0.00	0.00	0.00	0.00	0.00	0.00	0.00	0.00	0.00
TRINITY_DN50727_c0_g1	0.00	15.45	0.00	8.82	0.00	4.58	0.00	0.00	0.00	9.72
TRINITY_DN50727_c1_g1	0.00	0.00	0.00	0.00	0.00	0.00	0.00	0.00	0.00	0.00
TRINITY_DN507281_c0_g1	0.00	0.00	0.00	0.00	0.00	0.00	0.00	0.00	0.00	0.00
TRINITY_DN507284_c0_g1	0.00	0.00	0.00	0.00	0.00	0.00	0.00	0.00	0.00	46.96
TRINITY_DN507285_c0_g1	0.00	0.00	0.00	0.00	0.00	0.00	0.00	0.00	3.68	8.23
TRINITY_DN507285_c0_g2	2.73	0.00	1.35	2.74	1.44	0.00	3.11	2.63	2.37	2.82
TRINITY_DN507289_c0_g1	0.00	11.26	0.00	0.00	5.17	0.00	0.00	0.00	4.70	0.00
TRINITY_DN50728_c0_g1	93.78	39.14	0.00	0.00	0.00	0.00	0.00	0.00	6.10	35.84
TRINITY_DN50728_c0_g2	0.00	32.07	0.00	0.00	0.00	0.00	6.09	0.00	9.33	31.47
TRINITY_DN50728_c0_g3	0.00	0.00	0.00	0.00	0.00	13.84	0.00	0.00	0.00	27.75
TRINITY_DN507291_c0_g1	0.00	0.00	0.00	0.00	0.00	0.00	0.00	0.00	0.00	0.00
TRINITY_DN507293_c0_g1	0.00	0.00	0.00	0.00	0.00	0.00	0.00	0.00	0.00	0.00
TRINITY_DN507294_c0_g1	16.09	0.00	0.00	0.00	0.00	0.00	62.70	0.00	30.87	14.60
TRINITY_DN507294_c0_g2	0.00	0.00	0.00	0.00	0.00	0.00	0.00	0.00	0.00	0.00
TRINITY_DN507294_c1_g1	4.46	0.00	0.00	0.00	0.00	0.00	0.00	0.00	4.24	0.00
TRINITY_DN507295_c0_g1	0.00	0.00	0.00	0.00	0.00	0.00	0.00	0.00	0.00	11.86
TRINITY_DN507296_c0_g1	10.15	0.00	0.00	0.00	0.00	0.00	0.00	0.00	0.00	0.00
TRINITY_DN507298_c0_g1	0.00	0.00	0.00	0.00	0.00	24.31	0.00	0.00	13.69	13.00
TRINITY_DN5072_c0_g1	0.00	21.19	0.00	2.26	4.25	6.42	10.81	3.51	29.23	28.65
TRINITY_DN5072_c1_g1	0.00	0.00	0.00	28.97	0.00	6.41	0.00	0.00	7.03	9.81
TRINITY_DN5072_c5_g1	0.00	0.00	0.00	0.00	0.00	1.35	0.00	0.00	0.00	0.00
TRINITY_DN507301_c1_g1	0.00	0.00	0.00	0.00	0.00	0.00	0.00	0.00	0.00	0.00
TRINITY_DN507303_c0_g1	0.00	0.00	0.00	0.00	0.00	0.00	0.00	0.00	0.00	0.00
TRINITY_DN507304_c0_g1	0.00	0.00	0.00	0.00	0.00	0.00	0.00	0.00	7.27	0.00
TRINITY_DN507309_c0_g1	0.00	0.00	0.00	0.00	0.00	0.00	0.00	0.00	0.00	0.00
TRINITY_DN50730_c0_g1	0.00	0.00	0.00	0.00	0.00	0.00	0.00	0.00	0.00	0.00
TRINITY_DN50730_c0_g2	0.00	0.00	0.00	0.00	0.00	0.00	0.00	0.00	0.00	0.00
TRINITY_DN50730_c0_g3	0.00	0.00	0.00	0.00	0.00	0.00	0.00	0.00	0.00	0.00
TRINITY_DN50730_c1_g1	0.00	1.18	0.00	0.00	0.00	0.00	0.00	0.00	1.11	0.00
TRINITY_DN507310_c0_g1	0.00	0.00	0.00	0.00	0.00	0.00	0.00	0.00	0.00	4.00
TRINITY_DN507312_c0_g1	0.00	0.00	0.00	0.00	0.00	0.00	0.00	0.00	2.29	0.00
TRINITY_DN507314_c0_g1	12.24	0.00	0.00	0.00	0.00	2.09	0.00	0.00	2.36	6.68
TRINITY_DN507315_c0_g1	0.00	0.00	0.00	3.38	0.00	0.00	0.00	0.00	0.00	0.00
TRINITY_DN507315_c2_g1	0.00	0.00	0.00	0.00	0.00	0.00	0.00	0.00	0.00	0.00
TRINITY_DN507315_c3_g1	0.00	0.00	0.00	0.00	0.00	0.00	0.00	0.00	0.00	0.00
TRINITY_DN507319_c0_g1	0.00	0.00	0.00	0.00	0.00	0.00	5.54	0.00	0.00	0.00
TRINITY_DN507319_c0_g2	7.48	0.00	0.00	0.00	7.79	0.00	0.00	0.00	0.00	20.60
TRINITY_DN507319_c1_g1	0.00	0.00	0.00	0.00	0.00	0.00	0.00	6.90	0.00	0.00
TRINITY_DN507319_c2_g1	0.00	0.00	0.00	0.00	0.00	0.00	0.00	0.00	0.00	0.00
TRINITY_DN50731_c0_g1	0.00	0.00	0.00	3.52	0.00	0.00	6.07	3.40	3.41	9.58
TRINITY_DN50731_c0_g2	2.81	5.81	6.50	0.00	2.00	0.00	0.00	0.00	0.00	12.78
TRINITY_DN507320_c0_g1	0.00	0.00	0.00	0.00	0.00	0.00	0.00	0.00	0.00	0.00
TRINITY_DN507320_c0_g2	0.00	0.00	0.00	1.74	0.00	0.00	0.00	0.00	0.00	0.00
TRINITY_DN507321_c0_g1	0.00	0.00	0.00	0.00	0.00	0.00	0.00	0.00	0.00	0.00
TRINITY_DN507322_c1_g1	0.00	0.00	0.00	0.00	0.00	0.00	0.00	0.00	0.00	0.00
TRINITY_DN507324_c0_g1	0.00	0.00	18.99	0.00	9.74	8.11	0.00	0.00	0.00	0.00
TRINITY_DN507325_c0_g1	0.00	0.00	0.00	0.00	0.00	0.00	0.00	0.00	21.12	0.00
TRINITY_DN507329_c1_g1	0.00	0.00	0.00	0.00	0.00	0.00	0.00	0.00	0.00	0.00
TRINITY_DN507329_c2_g1	0.00	0.00	15.80	0.00	0.00	0.00	0.00	0.00	0.00	0.00
TRINITY_DN50732_c0_g1	0.00	0.00	0.00	0.00	14.17	0.00	0.00	0.00	38.28	17.67
TRINITY_DN50732_c0_g2	0.00	0.00	0.00	0.00	0.00	0.00	0.00	0.00	0.00	0.00
TRINITY_DN50732_c1_g1	0.00	0.00	0.00	0.00	0.00	0.00	0.00	0.00	0.00	28.48
TRINITY_DN507330_c0_g1	0.00	0.00	0.00	0.00	0.00	15.15	0.00	0.00	0.00	16.23
TRINITY_DN507331_c0_g1	0.00	0.00	0.00	0.00	0.00	0.00	8.70	0.00	0.00	6.29
TRINITY_DN507332_c0_g1	0.00	13.19	0.00	0.00	0.00	0.00	0.00	0.00	0.00	0.00
TRINITY_DN507336_c0_g1	4.66	0.00	0.00	0.00	0.00	0.00	0.00	0.00	4.43	0.00
TRINITY_DN507337_c0_g1	0.00	0.00	0.00	0.00	0.00	2.55	0.00	0.00	0.00	0.00
TRINITY_DN507338_c0_g1	0.00	0.00	0.00	0.00	0.00	0.00	0.00	0.00	0.00	8.93
TRINITY_DN50733_c0_g1	3.15	0.00	4.53	0.00	0.00	0.00	0.00	1.99	0.00	0.00
TRINITY_DN50733_c3_g1	2.23	2.38	0.00	2.23	0.00	0.00	0.00	4.33	4.31	2.03
TRINITY_DN50733_c8_g1	0.00	14.80	0.00	0.00	0.00	0.00	0.00	0.00	0.00	0.00
TRINITY_DN507342_c0_g1	0.00	0.00	0.00	0.00	0.00	11.86	18.23	0.00	0.00	0.00
TRINITY_DN507342_c1_g1	0.00	0.00	0.00	0.00	0.00	0.00	0.00	10.01	0.00	0.00
TRINITY_DN507343_c0_g2	0.00	0.00	0.00	0.00	0.00	0.00	0.00	0.00	0.00	0.00
TRINITY_DN507343_c1_g1	0.00	0.00	0.00	0.00	0.00	0.00	0.00	0.00	0.00	0.00
TRINITY_DN507343_c2_g1	0.00	5.98	0.00	0.00	0.00	0.00	0.00	0.00	0.00	0.00
TRINITY_DN507343_c3_g1	0.00	0.00	7.82	0.00	0.00	0.00	9.87	0.00	0.00	0.00
TRINITY_DN507344_c0_g1	3.48	7.17	0.00	0.00	0.00	0.00	0.00	0.00	3.33	21.41
TRINITY_DN507344_c4_g1	0.00	0.00	0.00	0.00	0.00	0.00	0.00	0.00	0.00	0.00
TRINITY_DN507344_c5_g1	0.00	0.00	0.00	0.00	0.00	16.47	0.00	0.00	0.00	0.00
TRINITY_DN507346_c0_g1	0.00	0.00	0.00	5.90	0.00	0.00	0.00	0.00	0.00	5.53
TRINITY_DN507347_c1_g1	0.00	0.00	0.00	0.00	0.00	0.00	0.00	0.00	0.00	121.92
TRINITY_DN507348_c0_g1	15.80	0.00	0.00	0.00	5.49	0.00	6.56	0.00	0.00	0.00
TRINITY_DN507349_c1_g1	0.00	0.00	0.00	0.00	3.62	2.96	0.00	0.00	3.30	0.00
TRINITY_DN507349_c2_g2	0.00	0.00	0.00	0.00	0.00	0.00	0.00	0.00	0.00	0.00
TRINITY_DN50734_c0_g2	0.00	0.00	0.00	0.86	0.00	0.72	0.00	0.00	0.00	0.00
TRINITY_DN50734_c10_g1	0.00	0.00	0.00	0.00	0.00	0.00	17.80	0.00	0.00	0.00
TRINITY_DN50734_c11_g1	0.00	47.88	0.00	0.00	0.00	0.00	0.00	0.00	0.00	0.00
TRINITY_DN50734_c1_g2	0.00	20.26	0.00	0.00	0.00	0.00	0.00	0.00	32.71	0.00
TRINITY_DN50734_c2_g2	13.45	6.35	3.35	20.00	21.15	0.00	0.00	0.00	32.15	0.00
TRINITY_DN50734_c4_g1	0.00	17.04	8.64	10.54	12.24	6.30	29.21	6.90	1.26	32.10
TRINITY_DN50734_c5_g1	0.00	0.00	11.81	0.00	0.00	0.00	0.00	0.00	0.00	0.00
TRINITY_DN507350_c0_g1	0.00	43.37	0.00	0.00	0.00	0.00	23.61	0.00	0.00	0.00
TRINITY_DN507353_c0_g1	0.02	0.00	0.04	2.09	19.81	0.01	0.00	0.00	0.02	13.27
TRINITY_DN507354_c0_g1	0.00	0.00	12.56	0.00	0.00	0.00	0.00	0.00	0.00	0.00
TRINITY_DN507356_c0_g1	17.80	0.00	0.00	0.00	0.00	0.00	0.00	0.00	0.00	0.00
TRINITY_DN507359_c0_g1	0.00	0.00	0.00	0.00	0.00	0.00	0.00	0.00	0.00	0.00
TRINITY_DN50735_c0_g1	0.00	10.41	0.00	23.99	0.00	8.07	0.00	15.29	57.55	46.55
TRINITY_DN50735_c0_g2	17.12	42.02	0.00	11.13	11.91	0.00	0.00	11.05	40.28	42.15
TRINITY_DN507360_c1_g1	0.00	0.00	0.00	0.00	0.00	0.00	0.00	0.00	36.60	68.66
TRINITY_DN507361_c0_g1	0.00	0.00	0.00	0.00	0.00	0.00	0.00	0.00	13.08	0.00
TRINITY_DN507362_c2_g1	0.00	0.00	0.00	0.00	0.00	0.00	0.00	0.00	0.00	0.00
TRINITY_DN507362_c3_g1	0.00	0.00	0.00	0.00	0.00	0.00	0.00	14.78	15.04	0.00
TRINITY_DN507363_c0_g1	0.00	0.00	0.00	0.00	0.00	0.00	0.00	0.00	0.00	13.00
TRINITY_DN507364_c0_g1	6.45	0.00	0.00	0.00	0.00	0.00	0.00	0.00	0.00	0.00
TRINITY_DN507365_c0_g1	0.00	0.00	0.00	0.00	0.00	0.00	0.00	0.00	0.00	0.00
TRINITY_DN507366_c0_g1	0.00	0.00	0.00	0.00	0.00	0.00	0.00	0.00	0.00	0.00
TRINITY_DN507366_c0_g2	0.00	0.00	0.00	0.00	0.00	0.00	0.00	0.00	0.00	0.00
TRINITY_DN507366_c1_g1	0.00	0.00	0.00	0.00	0.00	0.00	0.00	0.00	0.00	0.00
TRINITY_DN507366_c3_g1	0.00	0.00	0.00	0.00	0.00	0.00	0.00	0.00	0.00	12.81
TRINITY_DN507366_c5_g1	0.00	0.00	0.00	0.00	0.00	0.00	0.00	0.00	0.00	0.00
TRINITY_DN507367_c0_g1	0.00	0.00	0.00	0.00	0.00	0.00	0.00	0.00	0.00	13.00
TRINITY_DN507367_c1_g1	0.00	0.00	0.00	0.00	0.00	0.00	19.11	0.00	0.00	0.00
TRINITY_DN507368_c0_g1	0.00	13.90	0.00	0.00	0.00	0.00	0.00	0.00	10.94	10.47
TRINITY_DN50736_c0_g1	0.00	6.87	5.95	0.00	0.00	0.00	0.00	0.00	11.23	0.00
TRINITY_DN50736_c0_g2	0.00	0.00	0.00	0.00	0.00	0.00	0.00	0.00	0.00	9.26
TRINITY_DN507371_c0_g1	0.00	0.00	0.00	0.00	0.00	9.95	0.00	0.00	0.00	0.00
TRINITY_DN507373_c0_g1	0.00	0.00	0.00	0.00	0.00	0.00	0.00	0.00	0.00	0.00
TRINITY_DN507375_c0_g1	0.00	0.00	0.00	0.00	0.00	0.00	0.00	0.00	5.97	0.00
TRINITY_DN507375_c0_g2	0.00	0.00	0.00	0.00	0.00	0.00	0.00	0.00	0.00	0.00
TRINITY_DN507376_c0_g1	0.00	0.00	0.00	0.00	0.00	0.00	22.87	0.00	0.00	0.00
TRINITY_DN507379_c0_g1	0.00	0.00	0.00	0.00	0.00	0.00	0.00	0.00	0.00	9.63
TRINITY_DN50737_c0_g1	0.00	0.00	5.39	4.10	0.00	0.00	0.00	1.78	3.74	0.00
TRINITY_DN50737_c0_g2	4.38	6.41	4.33	0.63	3.31	3.72	10.45	2.40	4.30	21.58
TRINITY_DN50737_c1_g1	4.53	0.00	0.00	0.00	0.00	0.00	0.00	0.00	4.32	0.00
TRINITY_DN50737_c3_g1	0.00	0.00	0.00	0.00	0.00	0.00	0.00	0.00	0.00	5.94
TRINITY_DN50737_c4_g1	0.00	0.00	0.00	0.00	0.00	0.00	0.00	0.00	0.00	0.00
TRINITY_DN50737_c4_g2	0.00	0.00	2.94	0.00	6.20	0.00	0.00	0.00	8.49	0.00
TRINITY_DN50737_c6_g1	5.26	24.02	6.96	5.27	14.81	14.93	32.28	5.09	25.51	47.77
TRINITY_DN507381_c0_g1	0.00	14.99	0.00	3.38	0.00	0.00	0.00	0.00	0.00	0.00
TRINITY_DN507382_c0_g1	0.00	0.00	0.00	0.00	0.00	0.00	0.00	0.00	19.12	0.00
TRINITY_DN507383_c0_g1	0.00	0.00	0.00	0.00	6.40	0.00	0.00	0.00	0.00	0.00
TRINITY_DN507385_c0_g1	39.10	0.00	19.77	0.00	19.97	0.00	0.00	0.00	37.80	0.00
TRINITY_DN507386_c0_g1	0.00	0.00	0.00	9.80	0.00	0.00	0.00	0.00	0.00	0.00
TRINITY_DN507387_c0_g1	0.00	0.00	0.00	0.00	0.00	0.00	0.00	0.00	0.00	8.70
TRINITY_DN50738_c0_g1	0.00	4.90	0.00	0.00	0.00	0.00	0.00	0.00	12.41	19.87
TRINITY_DN50738_c0_g2	0.00	5.16	0.00	9.00	0.00	0.00	0.00	0.00	4.34	4.18
TRINITY_DN507393_c0_g1	0.00	0.00	0.00	0.00	0.00	0.00	0.00	0.00	0.00	0.00
TRINITY_DN507399_c0_g1	26.26	0.00	6.64	0.00	0.00	5.72	0.00	0.00	0.00	0.00
TRINITY_DN50739_c0_g1	0.00	0.00	0.00	0.00	0.00	0.00	0.00	0.00	0.00	0.00
TRINITY_DN50739_c0_g2	4.85	2.60	9.65	0.00	0.00	0.00	8.55	0.00	4.68	15.43
TRINITY_DN5073_c0_g1	0.00	16.85	0.00	0.00	36.39	0.00	0.00	0.00	79.01	28.71
TRINITY_DN5073_c0_g2	0.00	0.00	0.00	10.49	0.00	35.92	54.03	0.00	42.37	12.99
TRINITY_DN507402_c0_g1	0.00	0.00	0.00	0.00	0.00	0.00	0.00	0.00	0.00	0.00
TRINITY_DN507403_c0_g1	0.00	0.00	0.00	0.00	0.00	0.00	0.00	0.00	0.00	0.00
TRINITY_DN507405_c0_g1	0.00	0.00	0.00	0.00	0.00	0.00	0.00	0.00	0.00	0.00
TRINITY_DN507406_c0_g1	0.00	0.00	0.00	0.00	0.00	0.00	0.00	0.00	0.00	0.00
TRINITY_DN507407_c0_g1	0.00	0.00	0.00	0.00	0.00	0.00	0.00	0.00	0.00	0.00
TRINITY_DN507408_c0_g1	9.97	0.00	0.00	0.00	0.00	0.00	0.00	0.00	0.00	45.71
TRINITY_DN50740_c0_g1	0.00	0.00	0.00	0.00	0.00	0.00	0.00	0.00	0.00	14.37
TRINITY_DN507410_c0_g2	0.00	0.00	0.00	0.00	0.00	0.00	0.00	0.00	0.00	0.00
TRINITY_DN507410_c1_g1	0.00	0.00	0.00	0.00	0.00	6.57	0.00	0.00	0.00	6.94
TRINITY_DN507412_c0_g2	0.00	0.00	0.00	0.00	0.00	0.00	0.00	0.00	0.00	0.00
TRINITY_DN507413_c0_g1	0.00	0.00	0.00	0.00	0.00	0.00	0.00	0.00	0.00	0.00
TRINITY_DN507414_c0_g1	0.00	0.00	0.00	0.00	0.00	0.00	0.00	0.00	13.44	0.00
TRINITY_DN507415_c0_g1	0.00	0.00	0.00	0.00	0.00	0.00	0.00	0.00	0.00	0.00
TRINITY_DN507416_c0_g1	0.00	0.00	0.00	0.00	0.00	0.00	17.39	0.00	0.00	0.00
TRINITY_DN507416_c1_g1	0.00	0.00	0.00	0.00	0.00	0.00	0.00	0.00	0.00	0.00
TRINITY_DN507418_c0_g1	0.00	0.00	0.00	0.00	0.00	0.00	0.00	0.00	0.00	0.00
TRINITY_DN50741_c0_g1	2.59	2.79	2.58	0.00	0.00	0.00	0.00	0.53	2.64	16.88
TRINITY_DN50741_c1_g1	0.00	0.00	0.00	0.00	0.00	0.00	0.00	0.00	0.00	1.68
TRINITY_DN507420_c0_g1	0.00	0.00	0.00	0.00	0.00	0.00	23.45	0.00	0.00	0.00
TRINITY_DN507424_c0_g1	0.00	33.00	0.00	0.00	0.00	0.00	0.00	0.00	0.00	24.85
TRINITY_DN507424_c0_g2	0.00	0.00	0.00	0.00	0.00	0.00	0.00	0.00	0.00	0.00
TRINITY_DN507428_c0_g1	0.00	0.00	17.00	0.00	0.00	0.00	0.00	0.00	0.00	15.27
TRINITY_DN507429_c0_g1	0.00	0.00	0.00	0.00	0.00	0.00	0.00	0.00	3.93	3.77
TRINITY_DN50742_c0_g3	0.64	1.96	0.63	0.00	0.00	1.08	0.71	0.00	1.87	2.89
TRINITY_DN50742_c1_g1	0.00	21.00	0.00	0.00	0.00	0.00	0.00	0.00	0.00	0.00
TRINITY_DN507430_c1_g1	6.18	1.26	0.00	1.11	0.00	4.44	5.00	0.00	3.86	4.77
TRINITY_DN507432_c0_g1	0.00	0.00	0.00	0.00	0.00	0.00	0.00	0.00	0.00	0.00
TRINITY_DN507432_c1_g1	9.84	0.00	0.00	0.00	10.23	17.03	0.00	0.00	0.00	18.07
TRINITY_DN507433_c0_g1	0.00	0.00	0.00	0.00	0.00	0.00	0.00	0.00	0.00	0.00
TRINITY_DN507435_c0_g2	0.00	0.00	0.00	0.00	0.00	0.00	0.00	0.00	0.00	0.00
TRINITY_DN507435_c0_g3	0.00	0.00	0.00	0.00	0.00	0.00	0.00	0.00	0.00	0.00
TRINITY_DN507435_c1_g1	0.00	2.83	0.00	0.00	0.00	0.00	0.00	0.00	0.00	0.00
TRINITY_DN507435_c1_g2	0.00	0.00	0.00	0.00	0.00	0.00	0.00	0.00	0.00	0.00
TRINITY_DN507435_c3_g1	0.00	0.00	0.00	0.00	0.00	0.00	0.00	0.00	0.00	0.00
TRINITY_DN507435_c4_g1	14.74	0.00	0.00	0.00	0.00	0.00	0.00	0.00	0.00	13.43
TRINITY_DN507437_c0_g1	0.00	0.00	0.00	0.00	0.00	0.00	0.00	0.00	0.00	0.00
TRINITY_DN50743_c0_g1	0.00	0.00	0.00	0.00	0.00	0.00	0.00	0.00	0.00	0.00
TRINITY_DN50743_c1_g1	2.64	0.00	0.00	2.63	5.55	0.00	6.24	0.00	2.54	4.80
TRINITY_DN50743_c2_g1	0.00	0.00	0.00	0.00	0.00	0.00	0.00	0.00	0.00	0.00
TRINITY_DN50743_c3_g1	0.00	0.00	0.00	0.00	0.00	0.00	0.00	0.00	0.00	0.00
TRINITY_DN507444_c0_g1	0.00	0.00	0.00	0.00	0.00	0.00	35.08	0.00	0.00	0.00
TRINITY_DN507447_c0_g1	35.21	0.00	0.00	0.00	0.00	0.00	0.00	11.27	11.26	42.99
TRINITY_DN507448_c0_g1	0.00	0.00	0.00	0.00	0.00	0.00	0.00	0.00	0.00	11.75
TRINITY_DN50744_c0_g1	40.56	37.49	24.32	37.24	28.09	27.41	66.62	23.39	68.15	121.35
TRINITY_DN50744_c0_g2	0.00	0.00	0.00	0.00	0.00	0.00	0.00	0.00	18.90	0.00
TRINITY_DN50744_c1_g1	0.00	0.00	0.00	0.00	0.00	0.00	0.00	0.00	0.00	0.00
TRINITY_DN50744_c3_g2	19.45	0.00	0.00	0.00	0.00	0.00	0.00	0.00	6.47	14.21
TRINITY_DN50744_c5_g1	0.00	17.96	0.00	0.00	0.00	0.00	0.00	0.00	0.00	0.00
TRINITY_DN507452_c0_g1	3.43	0.00	0.00	0.00	0.00	0.00	0.00	0.00	0.00	3.13
TRINITY_DN507453_c0_g1	0.00	0.00	0.00	0.00	0.00	0.00	0.00	0.00	0.00	0.00
TRINITY_DN507453_c1_g1	0.00	0.00	0.00	0.00	0.00	0.00	0.00	0.00	0.00	0.00
TRINITY_DN507455_c0_g1	0.00	0.00	0.00	0.00	0.00	0.00	0.00	0.00	0.00	0.00
TRINITY_DN507456_c0_g1	0.00	0.00	0.00	0.00	0.00	0.00	0.00	0.00	0.00	0.00
TRINITY_DN507457_c0_g1	0.00	15.14	0.00	0.00	0.00	0.00	0.00	0.00	6.13	0.00
TRINITY_DN507457_c1_g1	12.95	0.00	0.00	0.00	0.00	0.00	0.00	0.00	0.00	0.00
TRINITY_DN507459_c0_g1	0.00	0.00	0.00	0.00	0.00	0.00	0.00	0.00	0.00	16.70
TRINITY_DN507459_c0_g2	0.00	0.00	0.00	0.00	0.00	0.00	22.24	0.00	0.00	0.00
TRINITY_DN50745_c0_g2	15.52	0.00	30.02	15.27	8.23	0.00	0.00	15.01	91.03	7.79
TRINITY_DN507460_c0_g1	0.00	0.00	0.00	0.00	0.00	0.00	0.00	0.00	0.00	0.00
TRINITY_DN507461_c0_g1	0.00	0.00	0.00	0.00	14.39	0.00	72.92	0.00	0.00	12.71
TRINITY_DN507463_c0_g1	0.00	0.00	0.00	0.00	0.00	0.00	0.00	0.00	0.00	0.00
TRINITY_DN507463_c0_g2	0.00	0.00	0.00	0.00	0.00	0.00	0.00	0.00	0.00	0.00
TRINITY_DN507464_c0_g1	12.40	0.00	0.00	24.02	0.00	0.00	0.00	11.93	11.93	0.00
TRINITY_DN507465_c0_g2	0.00	0.00	0.00	0.00	0.00	15.02	0.00	16.65	0.00	0.00
TRINITY_DN507466_c0_g1	0.00	0.00	0.00	0.00	0.00	0.00	0.00	0.00	0.00	0.00
TRINITY_DN507468_c0_g1	0.00	0.00	7.11	0.00	0.00	0.00	0.00	0.00	0.00	19.47
TRINITY_DN50746_c0_g1	0.00	0.00	6.46	0.00	0.00	0.00	0.00	0.00	0.00	0.00
TRINITY_DN507470_c0_g1	7.50	5.38	2.49	2.49	0.00	6.41	2.94	0.00	12.04	11.37
TRINITY_DN507471_c0_g1	0.00	0.00	0.00	0.00	0.00	0.00	0.00	0.00	0.00	0.00
TRINITY_DN507472_c0_g1	7.14	0.00	0.00	0.00	0.00	0.00	11.46	0.00	0.00	0.00
TRINITY_DN507473_c0_g1	29.47	0.00	0.00	0.00	0.00	0.00	0.00	0.00	0.00	0.00
TRINITY_DN507475_c0_g1	13.69	0.00	2.32	2.55	0.00	5.72	0.00	1.21	16.39	5.24
TRINITY_DN507475_c0_g2	0.00	5.74	1.10	2.24	0.00	0.00	0.00	32.52	1.83	6.74
TRINITY_DN507477_c0_g1	0.00	0.00	0.00	0.00	0.00	0.00	0.00	9.22	0.00	1.75
TRINITY_DN507477_c0_g3	0.00	0.00	0.00	0.00	12.31	0.00	0.00	0.00	0.00	10.87
TRINITY_DN507477_c1_g1	10.51	0.00	0.00	0.00	0.00	0.00	7.09	0.00	2.53	9.77
TRINITY_DN507478_c0_g1	0.00	0.00	0.00	0.00	0.00	0.00	0.00	0.00	0.00	0.00
TRINITY_DN50747_c0_g1	0.00	0.00	0.00	0.00	0.00	0.00	0.00	0.00	0.00	0.00
TRINITY_DN507481_c0_g1	0.00	0.00	0.00	0.00	0.00	0.00	0.00	0.00	0.00	0.00
TRINITY_DN507483_c0_g1	0.00	0.00	0.00	0.00	0.00	0.00	10.93	0.00	8.08	0.00
TRINITY_DN507484_c0_g1	0.00	0.00	0.00	0.00	0.00	0.00	0.00	0.00	0.00	0.00
TRINITY_DN507485_c0_g1	0.00	12.43	0.00	0.00	0.00	0.00	0.00	0.00	0.00	18.75
TRINITY_DN507486_c0_g1	0.00	0.00	0.00	0.00	0.00	0.00	0.00	0.00	0.00	0.00
TRINITY_DN507486_c1_g1	0.00	0.00	6.34	6.32	0.00	0.00	0.00	0.00	0.00	0.00
TRINITY_DN507487_c0_g1	0.00	0.00	5.39	0.00	0.00	0.00	0.00	0.00	0.00	7.40
TRINITY_DN507488_c0_g1	8.46	0.00	0.00	0.00	0.00	0.00	0.00	0.00	0.00	0.00
TRINITY_DN50748_c0_g1	6.29	5.47	19.60	1.32	11.77	1.92	5.38	0.00	12.16	25.91
TRINITY_DN50748_c1_g2	5.91	0.00	0.00	0.00	0.00	0.00	0.00	0.00	0.00	5.43
TRINITY_DN50748_c2_g1	4.65	0.00	0.00	4.19	0.00	0.00	4.96	0.00	0.00	0.00
TRINITY_DN50748_c3_g1	0.00	0.00	0.00	0.00	0.00	0.00	0.00	0.00	17.78	0.00
TRINITY_DN507492_c0_g1	0.00	0.00	0.00	0.00	0.00	0.00	0.00	0.00	0.00	0.00
TRINITY_DN507494_c0_g1	4.64	5.56	0.00	0.00	5.12	0.00	0.00	0.00	4.65	0.00
TRINITY_DN507494_c0_g2	0.00	0.00	0.00	4.33	0.00	3.78	0.00	0.00	0.00	0.00
TRINITY_DN507496_c0_g1	11.06	25.48	0.00	0.00	0.00	4.78	0.00	0.00	5.25	5.07
TRINITY_DN507497_c0_g1	0.00	0.00	0.00	0.00	0.00	0.00	0.00	0.00	0.00	2.35
TRINITY_DN507498_c0_g1	0.00	0.00	0.00	0.00	0.00	0.00	0.00	0.00	0.00	4.27
TRINITY_DN507499_c0_g1	0.00	0.00	0.00	0.00	0.00	0.00	0.00	0.00	0.00	0.00
TRINITY_DN50749_c0_g1	14.99	14.79	9.73	14.99	4.52	16.45	34.93	7.08	28.99	31.15
TRINITY_DN5074_c0_g2	2.96	5.98	18.42	2.75	18.59	40.53	16.38	5.12	58.48	25.89
TRINITY_DN5074_c2_g1	4.17	0.00	0.00	0.00	0.00	0.00	0.00	0.00	3.97	11.44
TRINITY_DN507500_c0_g1	0.00	0.00	0.00	0.00	0.00	0.00	0.00	0.00	0.00	0.00
TRINITY_DN507501_c0_g1	0.00	0.00	0.00	0.00	0.00	0.00	0.00	0.00	2.83	5.04
TRINITY_DN507502_c1_g1	0.00	0.00	0.00	0.00	0.00	0.00	0.00	0.00	0.00	10.75
TRINITY_DN507503_c0_g1	0.00	0.00	0.00	0.00	0.00	0.00	0.00	0.00	0.00	0.00
TRINITY_DN507503_c1_g1	2.65	5.73	2.64	2.64	0.00	4.54	3.14	0.00	7.66	14.48
TRINITY_DN507504_c0_g1	0.00	0.00	9.97	0.00	0.00	0.00	0.00	0.00	0.00	0.00
TRINITY_DN507506_c0_g1	0.00	0.00	0.00	0.00	4.00	0.00	0.00	0.00	3.64	0.00
TRINITY_DN507507_c1_g1	0.00	0.00	0.00	0.00	0.00	0.00	0.00	0.00	0.00	0.00
TRINITY_DN507507_c2_g1	0.00	0.00	0.00	0.00	0.00	0.00	0.00	0.00	0.00	0.00
TRINITY_DN507508_c0_g1	0.00	0.00	0.00	0.00	0.00	0.00	0.00	0.00	0.00	0.00
TRINITY_DN50750_c0_g1	0.00	0.00	0.00	0.00	0.00	0.00	0.00	0.00	0.00	0.00
TRINITY_DN507510_c0_g1	0.00	0.00	0.00	0.00	0.00	0.00	0.00	0.00	0.00	0.00
TRINITY_DN507514_c0_g1	0.00	0.00	0.00	0.00	0.00	0.00	0.00	0.00	0.00	0.00
TRINITY_DN507514_c2_g2	0.00	0.00	0.00	0.00	0.00	0.00	0.00	0.00	0.00	0.00
TRINITY_DN507514_c7_g1	0.00	0.00	0.00	0.00	0.00	0.00	0.00	0.00	0.00	0.00
TRINITY_DN507515_c0_g1	0.00	0.00	0.00	0.00	0.00	0.00	0.00	0.00	8.30	0.00
TRINITY_DN507515_c1_g1	0.00	0.00	0.00	0.00	0.00	0.00	0.00	0.00	0.00	0.00
TRINITY_DN507515_c1_g2	0.00	0.00	0.00	0.00	0.00	0.00	0.00	0.00	0.00	0.00
TRINITY_DN507515_c3_g1	0.00	0.00	0.00	0.00	0.00	0.00	6.49	0.00	2.63	0.00
TRINITY_DN507515_c3_g2	5.89	0.00	0.00	0.00	0.00	0.00	0.00	0.00	0.00	13.40
TRINITY_DN507515_c4_g2	0.00	0.00	0.00	0.00	0.00	0.00	0.00	0.00	0.00	0.00
TRINITY_DN507516_c0_g1	0.00	0.00	0.00	0.00	0.00	0.00	0.00	0.00	0.00	0.00
TRINITY_DN507516_c0_g2	0.00	18.53	0.00	0.00	0.00	0.00	0.00	0.00	7.37	13.78
TRINITY_DN50751_c0_g1	0.00	15.70	0.00	0.00	0.00	9.75	14.11	0.00	12.75	7.96
TRINITY_DN50751_c0_g2	0.00	0.00	0.00	0.00	0.00	6.70	0.00	0.00	0.00	0.00
TRINITY_DN507520_c0_g1	0.00	0.00	0.00	0.00	0.00	0.00	0.00	0.00	0.00	0.00
TRINITY_DN507523_c0_g1	0.00	0.00	0.00	0.00	0.00	0.00	47.23	0.00	0.00	0.00
TRINITY_DN507524_c0_g1	5.25	0.00	0.00	0.00	0.00	0.00	0.00	0.00	0.00	9.61
TRINITY_DN507525_c0_g1	1.10	2.29	0.00	0.00	0.00	0.94	0.00	0.00	0.00	2.01
TRINITY_DN507525_c2_g1	0.00	0.00	0.00	0.00	0.00	0.00	0.00	0.00	0.00	0.00
TRINITY_DN507525_c3_g1	0.00	0.00	0.00	0.00	0.00	0.00	0.00	0.00	0.00	0.00
TRINITY_DN507525_c6_g1	0.00	0.00	0.00	0.00	0.00	0.00	0.00	0.00	0.00	0.00
TRINITY_DN507528_c0_g1	0.00	2.07	0.00	0.00	0.00	0.00	0.00	0.00	0.00	0.00
TRINITY_DN507528_c0_g2	4.74	1.66	0.00	0.00	0.00	0.00	0.00	0.00	0.00	0.00
TRINITY_DN50752_c0_g1	0.00	0.00	0.00	0.00	0.00	0.00	0.00	0.00	0.00	31.84
TRINITY_DN50752_c7_g1	0.00	0.00	0.00	0.00	0.00	0.00	0.00	0.00	0.00	0.00
TRINITY_DN507530_c0_g1	0.00	8.92	0.00	0.00	0.00	0.00	0.00	0.00	0.00	0.00
TRINITY_DN507531_c0_g1	0.00	0.00	0.00	0.00	0.00	2.45	0.00	0.00	0.00	7.81
TRINITY_DN507534_c0_g1	0.00	0.00	0.00	0.00	35.09	0.00	0.00	0.00	0.00	5.65
TRINITY_DN507534_c0_g2	0.00	0.00	0.00	0.00	0.00	0.00	0.00	0.00	0.00	0.00
TRINITY_DN507534_c0_g3	247.56	214.10	99.31	189.09	44.09	69.95	168.95	84.71	387.87	302.72
TRINITY_DN507534_c0_g4	0.00	0.00	0.00	0.00	0.00	0.00	0.00	0.00	0.00	0.00
TRINITY_DN507534_c1_g1	0.00	0.00	0.00	0.00	0.00	0.00	0.00	0.00	0.00	0.00
TRINITY_DN507534_c3_g1	0.00	0.00	0.00	0.00	0.00	0.00	0.00	0.00	0.00	0.00
TRINITY_DN507535_c0_g1	0.00	0.00	0.00	0.00	0.00	0.00	0.00	0.00	0.00	0.00
TRINITY_DN507536_c0_g1	0.00	0.00	0.00	0.00	0.00	0.00	22.47	0.00	0.00	0.00
TRINITY_DN50753_c0_g1	12.72	14.19	0.00	3.21	6.01	0.00	7.82	3.16	11.41	9.60
TRINITY_DN50753_c0_g2	0.00	0.00	0.00	13.19	0.00	0.00	0.00	0.00	0.00	0.00
TRINITY_DN50753_c3_g1	0.00	0.00	0.00	4.95	0.00	0.00	0.00	0.00	0.00	0.00
TRINITY_DN50753_c4_g1	10.90	0.00	0.00	0.00	0.00	0.00	0.00	0.00	10.42	0.00
TRINITY_DN50753_c5_g1	6.22	0.00	0.00	0.00	0.00	5.30	0.00	0.00	9.07	2.33
TRINITY_DN50753_c6_g1	0.00	0.00	0.00	0.00	0.00	0.00	0.00	0.00	4.63	0.00
TRINITY_DN50753_c7_g1	0.00	0.00	0.00	0.00	0.00	0.00	0.00	0.00	0.00	0.00
TRINITY_DN507540_c0_g1	0.00	12.20	0.00	0.00	0.00	8.66	0.00	0.00	0.00	0.00
TRINITY_DN507541_c2_g1	0.00	19.29	0.00	15.39	0.00	0.00	0.00	0.00	0.00	0.00
TRINITY_DN507543_c0_g1	0.00	0.00	0.00	0.00	0.00	0.00	0.00	0.00	0.00	0.00
TRINITY_DN507545_c0_g1	0.00	0.00	0.00	0.00	0.00	10.21	0.00	11.45	0.00	21.75
TRINITY_DN507548_c0_g1	0.00	0.00	0.00	0.00	0.00	0.00	0.00	0.00	9.46	0.00
TRINITY_DN50754_c0_g1	0.00	0.00	0.00	0.00	0.00	0.00	0.00	0.00	9.17	8.22
TRINITY_DN50754_c1_g1	0.00	0.00	0.00	0.00	0.00	0.00	0.00	0.00	0.00	26.06
TRINITY_DN507551_c0_g1	0.00	0.00	0.00	0.00	0.00	0.00	23.45	0.00	0.00	0.00
TRINITY_DN507553_c0_g1	17.80	0.00	0.00	0.00	0.00	0.00	0.00	0.00	0.00	18.90
TRINITY_DN507553_c0_g2	0.00	0.00	3.20	0.00	0.00	0.00	0.00	0.00	7.53	5.59
TRINITY_DN507553_c0_g3	0.00	10.73	0.00	0.00	0.00	0.00	0.00	0.00	0.00	0.00
TRINITY_DN507553_c1_g1	0.00	0.00	0.00	7.17	7.61	6.35	0.00	0.00	0.00	0.00
TRINITY_DN507554_c0_g1	19.55	18.53	15.72	18.74	0.00	16.47	0.00	0.00	0.00	0.00
TRINITY_DN507554_c1_g1	0.00	0.00	0.00	0.00	0.00	0.00	0.00	0.00	0.00	0.00
TRINITY_DN507554_c3_g2	0.00	0.00	0.00	0.00	0.00	0.00	0.00	0.00	0.00	0.00
TRINITY_DN507554_c3_g3	0.00	21.59	0.00	0.00	0.00	0.00	0.00	8.74	17.08	0.00
TRINITY_DN507554_c5_g1	0.00	0.00	0.00	0.00	0.00	0.00	0.00	0.00	0.00	0.00
TRINITY_DN507556_c0_g1	0.00	0.00	0.00	0.00	0.00	0.00	0.00	0.00	0.00	0.00
TRINITY_DN507558_c0_g1	12.04	0.00	0.00	0.00	0.00	0.00	0.00	0.00	0.00	0.00
TRINITY_DN507558_c0_g2	0.00	0.00	0.00	0.00	0.00	0.00	0.00	0.00	0.00	8.33
TRINITY_DN507558_c2_g1	9.59	0.00	0.00	0.00	0.00	8.32	0.00	9.34	0.00	35.27
TRINITY_DN507558_c4_g1	0.00	0.00	0.00	0.00	0.00	0.00	0.00	0.00	0.00	0.00
TRINITY_DN507558_c5_g1	0.00	0.00	0.00	0.00	0.00	0.00	0.00	0.00	0.00	0.00
TRINITY_DN507559_c0_g1	0.00	0.00	0.00	0.00	0.00	0.00	0.00	0.00	0.00	0.00
TRINITY_DN507561_c0_g1	0.00	0.00	0.00	0.00	0.00	0.00	0.00	0.00	0.00	0.00
TRINITY_DN507562_c0_g1	0.00	0.00	0.00	0.00	0.00	0.00	0.00	0.00	0.00	0.00
TRINITY_DN507563_c0_g1	0.00	0.00	0.00	0.00	0.00	0.00	5.17	0.00	8.02	0.00
TRINITY_DN507564_c0_g1	2.60	0.00	0.00	0.00	8.19	2.22	0.00	0.00	2.50	7.08
TRINITY_DN507567_c0_g1	0.98	0.00	0.97	1.98	2.08	0.84	1.11	0.00	0.96	4.46
TRINITY_DN507568_c0_g1	0.00	0.00	0.00	0.00	0.00	0.00	0.00	0.00	17.27	16.23
TRINITY_DN507569_c0_g1	0.00	0.00	0.00	5.58	0.00	0.00	0.00	0.00	0.00	0.00
TRINITY_DN50756_c0_g1	0.00	0.00	0.00	0.00	0.00	0.00	0.00	0.00	0.00	0.00
TRINITY_DN50756_c1_g1	0.00	0.00	0.00	0.00	0.00	18.34	17.91	0.00	13.38	6.50
TRINITY_DN50756_c4_g1	0.00	0.00	0.00	0.00	0.00	0.00	0.00	0.00	0.00	0.00
TRINITY_DN507570_c1_g1	0.00	0.00	0.00	0.00	0.00	0.00	0.00	0.00	0.00	0.00
TRINITY_DN507571_c0_g1	0.00	18.10	0.00	0.00	0.00	0.00	0.00	0.00	16.69	0.00
TRINITY_DN507571_c0_g2	0.00	16.50	0.00	0.00	0.00	0.00	0.00	0.00	0.00	0.00
TRINITY_DN507573_c1_g1	0.00	12.83	2.94	0.00	0.00	0.00	10.55	0.00	2.83	2.69
TRINITY_DN507574_c0_g1	0.00	0.00	0.00	0.00	0.00	0.00	0.00	0.00	0.00	17.31
TRINITY_DN507575_c1_g1	0.00	12.36	0.00	0.00	10.54	0.00	26.36	0.00	0.00	0.00
TRINITY_DN507577_c1_g1	0.00	0.00	0.00	0.00	0.00	0.00	0.00	0.00	0.00	8.65
TRINITY_DN507578_c0_g1	0.00	7.29	12.58	0.00	0.00	0.00	0.00	0.00	11.85	0.00
TRINITY_DN50757_c0_g2	2.68	11.59	0.00	2.67	0.00	4.59	19.04	0.00	2.58	26.41
TRINITY_DN50757_c0_g5	0.00	0.00	0.00	0.00	0.00	0.00	55.59	0.00	0.00	12.91
TRINITY_DN50757_c0_g6	0.00	0.00	0.00	0.00	0.00	0.00	0.00	0.00	0.00	0.00
TRINITY_DN50757_c0_g7	34.29	9.84	5.86	4.76	2.50	13.08	20.08	6.84	65.81	87.03
TRINITY_DN50757_c0_g8	0.00	0.00	0.00	0.00	0.00	0.00	0.00	0.00	0.00	0.00
TRINITY_DN50757_c1_g1	6.18	0.00	6.24	0.00	0.00	0.00	0.00	0.00	0.00	5.69
TRINITY_DN50757_c2_g1	8.87	12.86	5.89	0.00	0.00	2.53	7.05	2.88	5.68	2.69
TRINITY_DN50757_c5_g1	0.00	0.00	0.00	0.00	0.00	1.95	0.00	0.00	0.00	6.21
TRINITY_DN507580_c0_g1	0.00	0.00	0.00	0.00	0.00	0.00	0.00	0.00	3.58	0.00
TRINITY_DN507584_c1_g1	0.00	7.39	3.35	3.33	0.00	0.00	4.05	0.00	3.22	6.12
TRINITY_DN507589_c0_g1	0.00	0.00	0.00	0.00	0.00	0.00	0.00	0.00	0.00	0.00
TRINITY_DN507589_c1_g1	0.00	0.00	0.00	0.00	0.00	0.00	0.00	0.00	0.00	0.00
TRINITY_DN507590_c0_g1	0.00	29.63	0.00	0.00	19.97	31.11	31.78	0.00	0.00	17.67
TRINITY_DN507591_c0_g1	0.00	0.00	0.00	0.00	0.00	0.00	0.00	5.29	0.00	0.00
TRINITY_DN507593_c0_g1	0.00	0.00	0.00	0.00	0.00	0.00	0.00	0.00	0.00	0.00
TRINITY_DN507594_c0_g1	0.00	0.00	0.00	0.00	0.00	0.00	0.00	0.00	0.00	0.00
TRINITY_DN507595_c0_g1	0.00	0.00	0.00	0.00	0.00	0.00	0.00	0.00	0.00	0.00
TRINITY_DN507598_c0_g1	0.00	0.00	0.00	0.00	0.00	0.00	16.68	12.24	0.00	11.67
TRINITY_DN50759_c0_g1	0.00	0.00	15.24	0.00	0.00	0.00	0.00	0.00	0.00	13.76
TRINITY_DN5075_c0_g1	0.00	0.00	0.00	0.00	0.00	0.03	0.00	0.00	17.81	0.00
TRINITY_DN5075_c1_g1	35.09	0.00	6.14	16.62	10.34	10.02	32.36	10.82	16.47	57.20
TRINITY_DN5075_c3_g1	19.55	0.00	0.00	0.00	0.00	0.00	0.00	0.00	0.00	0.00
TRINITY_DN5075_c5_g1	0.00	0.00	0.00	0.00	0.00	0.00	0.00	0.00	4.70	18.11
TRINITY_DN5075_c5_g2	0.00	0.00	6.46	6.29	0.00	0.00	8.10	6.31	0.00	0.00
TRINITY_DN5075_c6_g1	0.00	16.85	0.00	0.00	0.00	0.00	0.00	0.00	0.00	12.71
TRINITY_DN5075_c7_g1	19.73	0.00	0.00	0.00	0.00	0.00	0.00	0.00	0.00	0.00
TRINITY_DN5075_c8_g1	19.35	0.00	39.19	37.06	0.00	16.29	0.00	0.00	37.40	0.00
TRINITY_DN5075_c9_g1	0.00	0.00	0.00	0.00	0.00	0.00	0.00	0.00	15.30	14.49
TRINITY_DN507601_c0_g1	169.78	0.00	0.00	0.00	0.00	0.00	0.00	0.00	12.95	0.00
TRINITY_DN507606_c0_g1	0.00	0.00	0.00	0.00	0.00	0.00	0.00	0.00	0.00	4.97
TRINITY_DN507607_c0_g1	0.00	0.00	0.00	0.00	5.81	0.00	0.00	0.00	0.00	12.32
TRINITY_DN507607_c0_g2	5.29	5.70	5.26	0.00	0.00	2.26	0.00	0.00	10.17	7.21
TRINITY_DN507608_c0_g1	0.00	0.00	0.00	0.00	0.00	0.00	0.00	0.00	0.00	0.00
TRINITY_DN50760_c1_g1	1.00	2.03	0.00	0.00	0.00	1.70	2.28	0.00	3.52	1.14
TRINITY_DN50760_c1_g2	0.00	0.00	0.00	1.58	0.00	0.00	0.00	0.00	2.63	3.38
TRINITY_DN50760_c1_g3	0.00	0.00	0.00	0.00	0.00	0.00	0.00	0.00	0.00	0.00
TRINITY_DN50760_c1_g4	1.03	0.00	0.00	0.00	0.00	0.88	0.00	1.00	1.01	0.00
TRINITY_DN50760_c2_g1	0.00	5.07	0.00	0.00	0.00	0.00	0.00	0.00	0.00	0.00
TRINITY_DN50760_c4_g1	0.00	0.00	0.00	6.78	0.00	0.00	0.00	0.00	0.00	6.34
TRINITY_DN507611_c0_g1	0.00	0.00	0.00	0.00	0.00	0.00	0.00	0.00	0.00	0.00
TRINITY_DN507612_c0_g1	0.00	0.00	0.00	0.00	0.00	0.00	0.00	0.00	0.00	0.00
TRINITY_DN507612_c0_g3	0.00	0.00	0.00	0.00	0.00	0.00	0.00	0.00	15.43	0.00
TRINITY_DN507612_c0_g4	0.00	0.00	0.00	0.00	0.00	0.00	0.00	0.00	0.00	0.00
TRINITY_DN507612_c0_g5	0.00	0.00	0.00	0.00	0.00	0.00	0.00	0.00	0.00	0.00
TRINITY_DN507612_c1_g1	0.00	0.00	0.00	0.00	0.00	0.00	0.00	0.00	0.00	0.00
TRINITY_DN507614_c0_g1	15.81	0.00	0.00	0.00	0.00	0.00	0.00	0.00	0.00	0.00
TRINITY_DN507615_c2_g1	0.00	0.00	0.00	0.00	0.00	7.06	0.00	0.00	0.00	0.00
TRINITY_DN507616_c0_g1	5.34	8.97	1.55	4.71	0.00	0.00	3.59	1.51	1.73	4.27
TRINITY_DN507616_c0_g2	0.00	0.00	0.00	0.00	0.00	0.00	0.00	0.00	0.00	4.67
TRINITY_DN507616_c1_g1	35.94	0.00	0.00	0.00	0.00	0.00	0.00	0.00	0.00	0.00
TRINITY_DN507616_c2_g1	0.00	0.00	0.00	0.00	0.00	0.00	0.00	0.00	0.00	0.00
TRINITY_DN507616_c3_g1	0.00	0.00	0.00	0.00	0.00	0.00	0.00	25.51	0.00	0.00
TRINITY_DN507616_c4_g1	3.86	0.00	0.00	0.00	0.00	3.31	4.70	0.00	0.00	17.62
TRINITY_DN507616_c5_g1	0.00	0.00	6.55	12.74	0.00	0.00	0.00	0.00	0.00	0.00
TRINITY_DN507616_c6_g1	0.00	0.00	0.00	0.00	0.00	0.00	0.00	0.00	0.00	49.62
TRINITY_DN507616_c8_g1	0.00	18.72	0.00	0.00	0.00	0.00	0.00	0.00	0.00	0.00
TRINITY_DN507616_c9_g1	0.00	0.00	0.00	0.00	0.00	0.00	0.00	0.00	0.00	0.00
TRINITY_DN507617_c0_g1	16.09	0.00	0.00	0.00	0.00	0.00	0.00	0.00	15.43	14.60
TRINITY_DN507618_c0_g1	0.00	1.50	2.84	0.00	0.00	1.22	1.63	0.00	5.57	7.80
TRINITY_DN50761_c1_g1	0.00	0.00	0.00	0.00	0.00	0.00	0.00	0.00	0.00	0.00
TRINITY_DN50761_c2_g1	0.00	0.00	0.00	0.00	0.00	0.00	0.00	0.00	0.00	0.00
TRINITY_DN50761_c2_g2	10.21	12.43	0.00	0.00	0.00	0.00	32.78	0.00	0.00	0.00
TRINITY_DN507620_c0_g1	0.00	16.72	0.00	0.00	0.00	0.00	0.00	0.00	0.00	0.00
TRINITY_DN507621_c0_g1	0.00	0.00	0.00	0.00	0.00	0.00	31.21	0.00	0.00	0.00
TRINITY_DN507622_c0_g1	0.00	0.00	0.00	0.00	0.00	0.00	5.29	0.00	4.10	7.87
TRINITY_DN507624_c1_g1	0.00	0.00	0.00	0.00	0.00	0.00	0.00	0.00	0.00	0.00
TRINITY_DN507625_c0_g1	0.00	0.00	0.00	0.00	0.00	0.00	0.00	0.00	0.00	0.00
TRINITY_DN507626_c0_g1	0.00	0.00	0.00	0.00	0.00	0.00	0.00	0.00	0.00	0.00
TRINITY_DN507629_c0_g1	0.00	0.00	0.00	0.00	0.00	9.05	0.00	0.00	0.00	0.00
TRINITY_DN50762_c0_g2	5.19	0.00	5.20	0.00	0.00	0.00	0.00	0.00	0.00	4.75
TRINITY_DN50762_c1_g1	0.00	0.00	0.00	0.00	0.00	0.00	0.00	0.00	0.00	0.00
TRINITY_DN507630_c0_g1	0.00	0.00	0.00	0.00	0.00	0.00	19.31	0.00	0.00	0.00
TRINITY_DN507633_c0_g1	0.00	0.00	0.00	0.00	0.00	0.00	0.00	0.00	0.00	0.00
TRINITY_DN507633_c0_g2	0.00	0.00	0.00	0.00	0.00	0.00	0.00	0.00	0.00	0.00
TRINITY_DN507634_c0_g1	0.00	12.20	0.00	0.00	0.00	0.00	0.00	0.00	0.00	0.00
TRINITY_DN507635_c2_g1	0.00	0.00	0.00	0.00	0.00	0.00	0.00	15.56	0.00	0.00
TRINITY_DN507635_c2_g2	8.99	0.00	0.00	0.00	0.00	0.00	0.00	0.00	0.00	0.00
TRINITY_DN507635_c2_g3	0.00	0.00	0.00	2.72	0.00	0.00	0.00	0.00	2.63	0.00
TRINITY_DN507635_c3_g1	0.00	0.00	0.00	0.00	0.00	0.00	0.00	0.00	0.00	0.00
TRINITY_DN507635_c4_g1	0.00	0.00	0.00	0.00	0.00	0.00	0.00	0.00	0.00	0.00
TRINITY_DN507637_c0_g1	0.00	0.00	0.00	0.00	0.00	15.85	24.19	0.00	18.14	0.00
TRINITY_DN507638_c0_g1	13.90	0.00	0.00	0.00	0.00	0.00	0.00	0.00	0.00	0.00
TRINITY_DN507638_c0_g2	0.00	26.34	0.00	0.00	0.00	0.00	0.00	0.00	0.00	9.91
TRINITY_DN507639_c0_g1	0.00	0.00	0.00	0.00	0.00	0.00	0.00	0.00	0.00	0.00
TRINITY_DN50763_c0_g1	5.76	4.07	0.00	1.92	0.00	1.64	2.22	0.00	0.00	13.96
TRINITY_DN50763_c0_g2	0.00	0.00	0.00	0.00	0.00	0.00	0.00	0.00	4.58	0.00
TRINITY_DN50763_c0_g3	22.70	19.92	0.00	11.21	0.00	14.24	32.41	4.44	61.43	44.52
TRINITY_DN50763_c2_g2	0.00	0.00	0.00	0.00	0.00	0.00	0.00	0.00	0.00	0.00
TRINITY_DN50763_c2_g3	0.00	0.00	16.30	2.14	0.00	0.00	3.92	0.00	0.00	0.00
TRINITY_DN50763_c3_g1	0.00	0.00	0.00	0.00	0.00	0.00	0.00	0.00	2.40	2.26
TRINITY_DN50763_c6_g1	0.00	14.17	0.00	0.00	0.00	0.00	0.00	0.00	0.00	21.34
TRINITY_DN50763_c7_g1	0.00	0.00	0.00	0.00	0.00	0.00	0.00	0.00	0.00	0.00
TRINITY_DN50763_c8_g1	0.00	0.00	0.00	0.00	0.00	0.00	0.00	0.00	0.00	0.00
TRINITY_DN50763_c9_g1	0.00	0.00	0.00	0.00	0.00	8.66	0.00	0.00	0.00	0.00
TRINITY_DN507641_c0_g1	0.00	0.00	0.00	0.00	0.00	0.00	0.00	0.00	0.00	0.00
TRINITY_DN507642_c0_g1	0.00	0.00	0.00	0.00	0.00	0.00	11.53	0.00	0.00	11.84
TRINITY_DN507648_c0_g1	0.00	0.00	0.00	0.00	0.00	0.00	0.00	0.00	0.00	0.00
TRINITY_DN507648_c1_g1	0.00	0.00	0.00	0.00	0.00	10.02	0.00	0.00	0.00	0.00
TRINITY_DN507649_c0_g1	9.91	0.00	0.00	0.00	0.00	0.00	0.00	0.00	9.46	0.00
TRINITY_DN50764_c0_g1	2.55	14.56	7.61	0.00	0.00	2.18	2.66	0.00	14.73	0.00
TRINITY_DN50764_c0_g2	0.00	0.00	0.00	4.98	0.00	0.00	0.00	0.00	0.00	15.88
TRINITY_DN507652_c0_g1	0.00	0.00	0.00	7.38	0.00	0.00	0.00	0.00	0.00	27.60
TRINITY_DN507653_c1_g1	0.00	0.00	0.00	0.00	0.00	0.00	0.00	0.00	0.00	0.00
TRINITY_DN507654_c0_g1	0.00	0.00	0.00	0.00	0.00	0.00	0.00	0.00	0.00	7.91
TRINITY_DN507656_c0_g1	0.00	0.00	0.00	8.24	0.00	0.00	0.00	0.00	0.00	0.00
TRINITY_DN507656_c0_g2	0.00	0.00	0.00	0.00	0.00	0.00	0.00	0.00	0.00	0.00
TRINITY_DN507656_c0_g5	6.23	14.58	0.00	6.12	0.00	0.00	0.00	0.00	0.00	0.00
TRINITY_DN507658_c0_g1	0.00	3.65	0.00	5.23	0.00	0.00	0.00	0.00	3.18	0.00
TRINITY_DN507658_c1_g1	0.00	0.00	0.00	0.00	0.00	0.00	0.00	0.00	18.30	0.00
TRINITY_DN507658_c3_g1	0.00	0.00	0.00	0.00	0.00	0.00	0.00	0.00	0.00	17.67
TRINITY_DN507658_c3_g2	0.00	0.00	0.00	0.00	0.00	0.00	0.00	0.00	8.90	25.67
TRINITY_DN507658_c4_g1	8.99	0.00	18.26	0.00	0.00	0.00	0.00	0.00	0.00	8.28
TRINITY_DN507658_c7_g1	0.00	0.00	0.00	0.00	0.00	0.00	0.00	0.00	0.00	0.00
TRINITY_DN50765_c0_g1	19.35	0.00	0.00	18.53	0.00	48.88	0.00	0.00	74.80	17.50
TRINITY_DN507660_c0_g1	0.00	0.00	0.09	6.40	0.00	0.00	0.00	0.00	0.00	5.99
TRINITY_DN507661_c1_g1	31.84	0.00	0.00	0.00	0.00	0.00	0.00	0.00	0.00	0.00
TRINITY_DN507663_c0_g1	17.98	0.00	0.00	0.00	0.00	0.00	0.00	0.00	0.00	16.65
TRINITY_DN507665_c0_g1	0.00	0.00	0.00	0.00	0.00	0.00	0.00	0.00	0.00	16.70
TRINITY_DN507666_c0_g1	0.00	0.00	0.00	0.00	0.00	0.00	0.00	0.00	0.00	0.00
TRINITY_DN507666_c1_g1	0.00	0.00	0.00	0.00	0.00	0.00	0.00	0.00	0.00	10.94
TRINITY_DN507666_c2_g1	0.00	0.00	0.00	0.00	0.00	0.00	0.00	0.00	14.91	0.00
TRINITY_DN507667_c1_g1	0.00	0.00	0.00	0.00	0.00	0.00	0.00	0.00	0.00	0.00
TRINITY_DN50766_c0_g1	0.00	0.00	0.00	0.00	0.00	0.00	0.00	0.00	0.00	0.00
TRINITY_DN50766_c0_g2	0.00	0.00	0.00	0.00	0.00	0.47	0.00	0.00	0.55	15.76
TRINITY_DN50766_c0_g3	0.00	0.00	0.00	0.00	0.00	0.00	0.00	0.00	0.00	0.00
TRINITY_DN50766_c0_g4	0.00	11.96	0.00	0.00	5.45	0.00	6.50	0.00	0.00	14.36
TRINITY_DN50766_c1_g1	0.00	0.00	0.00	0.00	0.00	0.00	0.00	0.00	0.00	4.32
TRINITY_DN50766_c2_g1	0.00	0.00	0.00	0.00	0.00	0.00	0.00	0.00	0.00	0.00
TRINITY_DN50766_c5_g1	4.74	5.08	0.00	0.00	0.00	2.03	2.78	0.00	0.00	8.62
TRINITY_DN50766_c6_g1	0.00	0.00	0.00	0.00	0.00	9.76	0.00	0.00	0.00	10.39
TRINITY_DN50766_c7_g1	0.00	0.00	0.00	0.00	0.00	0.00	0.00	0.00	15.30	0.00
TRINITY_DN507670_c0_g1	0.00	0.00	0.00	0.00	0.00	0.00	0.00	0.00	0.00	0.00
TRINITY_DN507671_c2_g1	7.50	0.00	0.00	6.40	0.00	0.00	2.94	8.06	6.00	10.22
TRINITY_DN507671_c3_g1	0.00	6.12	13.05	3.57	3.09	3.58	8.35	2.38	10.09	3.71
TRINITY_DN507671_c4_g1	7.98	11.48	2.65	7.95	2.80	0.00	12.58	2.59	10.23	21.77
TRINITY_DN507672_c0_g1	0.00	0.00	0.00	0.00	0.00	0.00	0.00	0.00	0.00	10.65
TRINITY_DN507678_c0_g1	0.00	0.00	0.00	0.00	0.00	0.00	0.00	0.00	0.00	0.00
TRINITY_DN507679_c0_g1	0.00	0.00	0.00	0.00	0.00	0.00	0.00	0.00	0.00	0.00
TRINITY_DN507681_c0_g1	52.79	44.67	38.04	33.84	26.42	31.02	72.35	20.33	141.84	112.51
TRINITY_DN507681_c0_g2	0.00	0.00	0.00	0.00	0.00	0.00	0.00	0.00	0.00	0.00
TRINITY_DN507681_c3_g1	0.00	0.00	0.00	0.00	0.00	0.00	0.00	0.00	17.18	0.00
TRINITY_DN507681_c4_g1	0.00	0.00	0.00	0.00	0.00	0.00	0.00	0.00	0.00	0.00
TRINITY_DN507682_c1_g2	0.00	0.00	0.00	0.00	0.00	0.00	0.00	0.00	0.00	0.00
TRINITY_DN507682_c1_g3	0.00	0.00	0.00	0.00	0.00	0.00	0.00	0.00	4.45	4.85
TRINITY_DN507682_c2_g1	0.00	0.00	0.00	0.00	0.00	0.00	0.00	0.00	0.00	0.00
TRINITY_DN507682_c5_g1	0.00	0.00	0.00	0.00	0.00	0.00	0.00	0.00	0.00	0.00
TRINITY_DN507683_c0_g1	0.00	0.00	0.00	0.00	0.00	0.00	0.00	0.00	0.00	0.00
TRINITY_DN507684_c0_g1	0.00	0.00	0.00	0.00	0.00	0.00	0.00	0.00	2.54	0.00
TRINITY_DN507684_c0_g2	0.00	0.00	0.00	0.00	0.00	0.00	0.00	0.00	0.00	0.00
TRINITY_DN507684_c1_g1	0.00	0.00	0.00	0.00	0.00	0.00	0.00	0.00	0.00	0.00
TRINITY_DN507684_c2_g1	0.00	0.00	0.00	0.00	0.00	0.00	3.38	0.00	0.00	7.77
TRINITY_DN507685_c0_g1	0.00	0.00	0.00	0.00	0.00	0.00	0.00	0.00	17.97	0.00
TRINITY_DN507686_c0_g1	19.56	68.98	0.00	37.55	0.00	0.00	0.00	26.47	18.91	0.00
TRINITY_DN507687_c0_g1	0.00	0.00	0.00	0.00	0.00	0.00	0.00	0.00	0.00	0.00
TRINITY_DN50768_c0_g1	5.80	0.00	0.00	0.00	6.05	0.00	0.00	0.00	0.00	0.00
TRINITY_DN50768_c0_g2	0.00	0.00	0.00	0.90	0.00	0.98	0.00	0.84	5.85	0.00
TRINITY_DN50768_c1_g1	0.00	4.39	0.00	2.07	0.00	0.00	0.00	0.00	8.00	7.51
TRINITY_DN50768_c2_g1	0.00	6.20	5.42	0.00	0.00	0.00	0.00	0.00	0.00	0.00
TRINITY_DN507691_c0_g1	0.00	0.00	0.00	0.00	0.00	0.00	0.00	0.00	0.00	0.00
TRINITY_DN507693_c0_g1	4.58	0.00	4.60	0.00	0.00	0.00	0.00	0.00	8.72	0.00
TRINITY_DN507694_c0_g1	10.74	13.37	2.13	0.00	2.27	2.74	6.06	3.11	3.15	19.52
TRINITY_DN507695_c0_g1	12.68	0.00	0.00	0.00	13.13	0.00	0.00	0.00	12.20	0.00
TRINITY_DN507696_c0_g1	0.00	0.00	0.00	0.00	0.00	0.00	0.00	0.00	0.00	0.00
TRINITY_DN507697_c1_g1	0.00	0.00	0.00	0.00	0.00	4.39	0.00	0.00	0.00	0.00
TRINITY_DN507698_c0_g1	0.00	0.00	0.00	3.78	0.00	0.00	0.00	0.00	7.29	6.96
TRINITY_DN507698_c0_g2	8.42	0.00	0.00	0.00	0.00	0.00	0.00	0.00	0.00	7.74
TRINITY_DN507698_c1_g1	0.65	0.00	0.00	0.00	0.69	0.00	0.00	0.00	1.29	0.00
TRINITY_DN507698_c4_g1	0.00	0.00	0.00	0.00	0.00	0.00	0.00	0.00	0.00	2.75
TRINITY_DN507698_c5_g1	0.00	2.09	0.00	1.97	2.08	3.36	0.00	0.00	15.25	6.03
TRINITY_DN507698_c7_g1	0.00	0.00	0.00	0.00	0.00	0.00	0.00	0.00	0.00	0.00
TRINITY_DN50769_c0_g1	0.00	0.00	0.00	0.00	0.00	0.00	0.00	0.00	0.00	0.00
TRINITY_DN50769_c1_g1	0.00	0.00	0.00	0.00	0.00	0.00	0.00	0.00	0.00	0.00
TRINITY_DN5076_c0_g1	4713.09	6602.30	3307.29	3070.07	2529.38	2506.67	8146.45	2276.76	8071.07	10590.16
TRINITY_DN5076_c0_g2	54.66	50.78	39.08	28.32	26.53	16.13	80.67	24.82	58.05	111.72
TRINITY_DN507704_c1_g1	10.34	0.00	0.00	0.00	0.00	0.00	0.00	0.00	19.75	0.00
TRINITY_DN507705_c0_g1	0.00	0.00	0.00	0.00	0.00	0.00	0.00	13.96	0.00	59.26
TRINITY_DN507705_c1_g1	0.00	0.00	0.00	0.00	0.00	0.00	12.69	0.00	9.34	0.00
TRINITY_DN507705_c2_g1	0.00	0.00	0.00	0.00	0.00	0.00	0.00	0.00	0.00	0.00
TRINITY_DN507706_c0_g1	33.37	13.53	0.00	0.00	0.00	0.00	0.00	0.00	0.00	0.00
TRINITY_DN507707_c0_g1	0.00	0.00	0.00	0.00	0.00	0.00	0.00	0.00	0.00	0.00
TRINITY_DN507707_c2_g1	0.00	0.00	0.00	0.00	0.00	0.00	0.00	0.00	0.00	0.00
TRINITY_DN507707_c4_g1	0.00	0.00	0.00	0.00	0.00	0.00	0.00	0.00	0.00	16.54
TRINITY_DN507709_c0_g1	0.00	0.00	0.00	0.00	0.00	0.00	0.00	0.00	11.43	0.00
TRINITY_DN507709_c1_g1	0.00	0.00	0.00	0.00	0.00	0.00	0.00	0.00	0.00	3.82
TRINITY_DN50770_c0_g2	0.00	0.00	0.00	0.00	0.00	0.00	0.00	0.00	0.00	0.00
TRINITY_DN50770_c0_g3	0.00	0.00	0.00	0.00	0.00	9.64	0.00	0.00	0.00	0.00
TRINITY_DN50770_c4_g1	0.00	0.00	8.23	0.00	0.00	0.00	0.00	0.00	0.00	3.75
TRINITY_DN50770_c5_g1	0.00	0.00	0.00	0.00	0.00	0.00	0.00	0.00	0.00	0.00
TRINITY_DN50770_c6_g1	0.00	0.00	0.00	0.00	0.00	0.00	0.00	0.00	0.00	0.00
TRINITY_DN50770_c7_g1	0.00	0.00	0.00	0.00	7.47	0.00	0.00	0.00	0.00	6.58
TRINITY_DN507710_c0_g1	0.00	0.00	0.00	0.00	0.00	0.00	0.00	0.00	0.00	0.00
TRINITY_DN507712_c0_g1	0.00	0.00	0.00	0.00	0.00	0.00	0.00	0.00	10.79	10.31
TRINITY_DN507714_c1_g1	0.00	0.00	0.00	0.00	0.00	0.00	0.00	0.00	0.00	0.00
TRINITY_DN507715_c0_g1	5.27	0.00	0.00	0.00	10.99	0.00	0.00	0.00	0.00	4.82
TRINITY_DN507716_c0_g1	0.00	0.00	0.00	0.00	0.00	0.00	0.00	0.00	0.00	0.00
TRINITY_DN507716_c1_g1	0.00	0.00	0.00	0.00	0.00	0.00	0.00	0.00	0.00	0.00
TRINITY_DN507717_c0_g1	0.00	0.00	0.00	15.11	0.00	0.00	0.00	0.00	14.68	0.00
TRINITY_DN507719_c0_g1	0.00	0.00	0.00	0.00	0.00	0.00	0.00	0.00	0.00	0.00
TRINITY_DN507719_c1_g1	0.00	0.00	0.00	0.00	0.00	0.00	0.00	0.00	0.00	0.00
TRINITY_DN507719_c2_g1	0.00	0.00	0.00	0.00	0.00	0.00	0.00	0.00	0.00	0.00
TRINITY_DN50771_c0_g1	4.39	9.48	4.35	0.00	4.62	2.95	8.30	0.00	25.86	4.02
TRINITY_DN50771_c0_g2	0.00	0.00	0.00	0.00	0.00	0.00	7.54	0.00	15.56	0.00
TRINITY_DN507721_c0_g1	0.00	0.00	0.00	0.00	0.00	0.00	0.00	0.00	0.00	31.03
TRINITY_DN507722_c0_g1	0.00	0.00	0.00	0.00	0.00	4.69	0.00	0.00	29.82	7.19
TRINITY_DN507723_c0_g1	0.00	0.00	0.00	0.00	0.00	0.00	0.00	0.00	0.00	0.00
TRINITY_DN507724_c0_g1	0.00	0.00	6.82	0.00	0.00	5.88	0.00	0.00	6.41	6.21
TRINITY_DN507725_c0_g1	0.00	0.00	0.00	0.00	0.00	0.00	0.00	0.00	0.00	0.00
TRINITY_DN507727_c0_g1	0.00	0.00	0.00	0.00	3.09	2.32	0.00	0.00	2.94	2.70
TRINITY_DN507727_c2_g1	0.00	0.00	0.00	0.00	0.00	0.00	0.00	0.00	0.00	13.66
TRINITY_DN507728_c0_g1	0.00	0.00	6.35	0.00	6.19	0.00	0.00	0.00	0.00	5.78
TRINITY_DN507728_c2_g2	0.00	0.00	0.00	0.00	0.00	0.00	0.00	0.00	0.00	0.00
TRINITY_DN507728_c3_g1	0.00	3.87	0.00	0.00	0.00	0.00	0.00	0.00	10.05	6.39
TRINITY_DN507728_c5_g1	18.61	0.00	0.00	0.00	0.00	0.00	0.00	0.00	0.00	0.00
TRINITY_DN507728_c6_g1	0.00	0.00	0.00	0.00	0.00	0.00	0.00	0.00	0.00	0.00
TRINITY_DN507729_c0_g1	1.59	0.00	0.00	0.00	1.68	1.35	5.45	0.00	3.08	2.88
TRINITY_DN50772_c0_g3	0.00	0.00	0.00	0.00	0.00	0.00	0.00	0.00	0.00	0.00
TRINITY_DN50772_c1_g1	0.00	0.00	0.00	0.00	0.00	0.00	5.00	0.00	0.00	9.12
TRINITY_DN50772_c1_g2	3.61	0.00	3.21	0.00	3.82	3.08	0.00	1.75	15.77	13.35
TRINITY_DN50772_c2_g1	0.00	0.00	3.68	0.00	3.86	0.00	0.00	0.00	3.51	3.36
TRINITY_DN507730_c0_g1	0.00	0.00	0.00	0.00	0.00	0.00	0.00	0.00	0.00	11.70
TRINITY_DN507730_c0_g2	0.00	0.00	0.00	0.00	0.00	0.00	0.00	0.00	0.00	16.18
TRINITY_DN507730_c0_g3	0.00	0.00	0.00	0.00	0.00	0.00	0.00	0.00	0.00	0.00
TRINITY_DN507734_c0_g1	0.00	0.00	0.00	0.00	0.00	0.00	0.00	0.00	16.69	0.00
TRINITY_DN507735_c0_g1	0.00	0.00	0.00	0.00	0.00	0.00	0.00	0.00	0.00	0.00
TRINITY_DN507736_c0_g1	0.00	0.00	0.00	0.00	0.00	0.00	0.00	0.00	0.00	28.73
TRINITY_DN507737_c0_g1	3.91	4.37	0.00	3.88	4.10	0.00	4.77	0.00	0.00	3.57
TRINITY_DN507737_c1_g1	0.00	0.00	0.00	0.00	0.00	13.47	9.92	0.00	0.00	0.00
TRINITY_DN507739_c0_g1	0.00	0.00	0.00	0.00	0.00	0.00	0.00	0.00	0.00	0.00
TRINITY_DN507740_c0_g1	0.00	5.74	0.00	0.00	0.00	13.03	12.50	0.00	0.00	0.00
TRINITY_DN507742_c0_g1	9.59	0.00	0.00	0.00	0.00	0.00	0.00	0.00	0.00	0.00
TRINITY_DN507742_c1_g1	0.00	0.00	0.00	0.00	0.00	0.00	0.00	0.00	0.00	0.00
TRINITY_DN507742_c3_g1	0.00	0.00	0.00	0.00	0.00	0.00	85.07	0.00	0.00	0.00
TRINITY_DN507745_c0_g1	0.00	0.00	0.00	15.09	0.00	0.00	0.00	0.00	0.00	0.00
TRINITY_DN507745_c0_g2	34.97	62.46	0.00	1.53	17.92	0.00	0.00	28.69	0.00	0.00
TRINITY_DN507745_c1_g1	0.00	0.00	0.00	0.00	0.00	0.00	0.00	0.00	0.00	0.00
TRINITY_DN507746_c0_g1	0.00	0.00	0.00	0.00	0.00	0.00	0.00	0.00	0.00	0.00
TRINITY_DN507749_c0_g1	3.93	13.06	3.92	0.00	0.00	0.00	4.77	0.00	7.52	14.28
TRINITY_DN50774_c0_g2	0.00	0.00	0.00	0.00	0.00	0.00	0.00	0.00	0.00	5.44
TRINITY_DN50774_c0_g3	14.01	0.00	0.00	0.00	0.00	0.00	0.00	0.00	0.00	5.53
TRINITY_DN50774_c0_g4	0.00	0.00	0.00	0.00	0.00	0.00	0.00	0.00	5.29	0.00
TRINITY_DN50774_c0_g5	0.00	0.00	0.00	0.00	0.00	0.00	0.00	0.00	0.00	0.00
TRINITY_DN50774_c0_g6	0.00	0.00	0.00	0.00	0.00	0.00	0.00	0.00	9.57	9.20
TRINITY_DN507750_c0_g1	0.00	0.00	0.00	0.00	0.00	0.00	0.00	0.00	0.00	0.00
TRINITY_DN507751_c1_g2	3.17	1.99	2.41	0.98	0.00	2.90	1.62	0.00	6.71	4.32
TRINITY_DN507751_c2_g1	0.00	3.60	0.00	0.00	0.00	5.63	0.00	0.00	0.00	11.97
TRINITY_DN507751_c3_g1	0.00	0.00	0.00	0.00	0.00	0.00	0.00	0.00	10.49	0.00
TRINITY_DN507751_c4_g1	1.95	0.00	0.00	0.00	0.00	1.66	0.00	0.00	0.00	1.77
TRINITY_DN507751_c5_g1	0.00	0.00	0.00	0.00	0.00	15.15	0.00	0.00	0.00	0.00
TRINITY_DN507751_c6_g1	0.00	0.00	0.00	0.00	0.00	0.00	0.00	0.00	0.00	0.00
TRINITY_DN507752_c0_g1	0.00	0.00	0.00	0.00	0.00	0.00	0.00	0.00	0.00	0.00
TRINITY_DN507753_c0_g1	0.00	0.00	0.00	0.00	0.00	0.00	0.00	0.00	0.00	0.00
TRINITY_DN507753_c0_g2	0.00	0.00	0.00	7.56	0.00	0.00	0.00	0.00	0.00	0.00
TRINITY_DN507754_c1_g1	0.00	0.00	0.00	0.00	0.00	0.00	0.00	0.00	0.00	0.00
TRINITY_DN507755_c1_g1	0.00	0.00	0.00	0.00	0.00	0.00	0.00	0.00	0.00	0.00
TRINITY_DN507756_c1_g1	6.57	0.00	6.64	0.00	0.00	5.72	0.00	0.00	12.48	0.00
TRINITY_DN507756_c2_g1	0.00	0.00	0.00	0.00	0.00	0.00	0.00	0.00	16.36	15.39
TRINITY_DN507757_c0_g1	0.00	0.00	0.00	0.00	0.00	0.00	0.00	0.00	0.00	0.00
TRINITY_DN50775_c0_g1	0.00	0.00	0.00	0.00	0.00	0.00	0.00	0.00	0.00	0.00
TRINITY_DN50775_c1_g3	0.00	0.00	0.00	0.00	0.00	0.00	0.00	0.00	0.00	0.00
TRINITY_DN50775_c1_g4	0.00	0.00	0.00	0.00	0.00	0.00	0.00	0.00	0.00	15.51
TRINITY_DN50775_c5_g1	0.00	0.00	0.00	0.00	0.00	0.00	0.00	0.00	0.00	0.00
TRINITY_DN507762_c0_g1	0.00	0.00	0.00	0.00	0.00	16.47	0.00	0.00	18.90	0.00
TRINITY_DN507764_c0_g1	0.00	0.00	0.00	0.00	0.00	0.00	0.00	5.45	0.00	5.09
TRINITY_DN507765_c0_g1	0.00	0.00	0.00	0.00	0.00	0.00	0.00	0.00	0.00	0.00
TRINITY_DN507766_c0_g1	3.28	6.90	0.00	1.64	1.73	0.00	3.76	4.76	1.59	8.94
TRINITY_DN507767_c0_g1	0.00	0.00	0.00	0.00	0.00	0.00	0.00	0.00	0.00	0.00
TRINITY_DN507768_c0_g1	0.00	0.00	0.00	0.00	0.00	0.00	9.98	0.00	0.00	0.00
TRINITY_DN50776_c0_g1	0.00	0.00	0.00	0.00	0.00	0.00	0.00	0.00	0.00	3.67
TRINITY_DN50776_c0_g2	0.00	0.00	0.00	0.00	0.00	0.00	0.00	0.00	0.00	0.00
TRINITY_DN50776_c0_g3	0.00	0.00	0.00	0.00	0.00	0.00	0.00	0.00	11.26	21.49
TRINITY_DN50776_c3_g1	8.42	0.00	0.00	0.00	0.00	0.00	0.00	0.00	0.00	0.00
TRINITY_DN507770_c0_g1	0.00	0.00	0.00	0.00	0.00	0.00	2.15	0.00	5.42	1.69
TRINITY_DN507771_c1_g1	9.59	0.00	0.00	0.00	0.00	8.32	12.43	0.00	0.00	8.82
TRINITY_DN507772_c0_g1	0.00	0.00	0.00	0.00	0.00	0.00	0.00	0.00	0.00	0.00
TRINITY_DN507772_c1_g1	0.00	0.00	0.00	0.00	0.00	0.00	0.00	0.00	0.00	0.00
TRINITY_DN507774_c0_g1	0.00	0.00	0.00	0.00	0.00	0.00	0.00	0.00	0.00	0.00
TRINITY_DN507775_c0_g1	1.85	0.00	0.00	1.85	0.00	0.00	4.27	0.00	5.38	1.68
TRINITY_DN507775_c1_g1	0.00	0.00	0.00	0.00	0.00	0.00	0.00	0.00	0.00	0.00
TRINITY_DN507776_c0_g1	0.00	0.00	0.00	0.00	0.00	0.00	0.00	0.00	0.00	12.05
TRINITY_DN507777_c0_g1	0.00	0.00	0.00	0.00	0.00	0.00	0.00	0.00	0.00	0.00
TRINITY_DN507778_c0_g1	0.00	0.00	0.00	0.00	0.00	0.00	0.00	0.00	0.00	0.00
TRINITY_DN507779_c0_g1	22.25	0.00	0.00	0.00	0.00	0.00	0.00	0.00	0.00	10.18
TRINITY_DN507779_c1_g1	0.00	0.00	0.00	0.00	0.00	0.00	0.00	0.00	0.00	9.68
TRINITY_DN50777_c0_g1	8.54	3.09	0.00	0.00	0.00	0.00	4.52	2.77	5.47	6.15
TRINITY_DN50777_c1_g1	0.00	0.00	0.00	0.00	0.00	0.00	0.00	0.00	0.00	18.18
TRINITY_DN50777_c1_g3	0.00	0.00	0.00	19.26	0.00	0.00	0.00	0.00	0.00	16.26
TRINITY_DN50777_c3_g1	0.00	0.00	0.00	0.00	17.47	0.00	0.00	0.00	12.49	0.00
TRINITY_DN50777_c7_g1	0.00	0.00	0.00	0.00	0.00	0.00	0.00	0.00	0.00	0.00
TRINITY_DN507780_c0_g1	0.00	0.00	0.00	0.00	0.00	0.00	34.49	0.00	0.00	0.00
TRINITY_DN507781_c0_g1	10.21	0.00	0.00	0.00	0.00	0.00	0.00	0.00	0.00	9.37
TRINITY_DN507783_c1_g2	4.64	0.00	0.00	2.32	0.00	0.00	0.00	0.00	4.48	4.25
TRINITY_DN507783_c2_g1	0.00	3.56	1.13	0.00	0.00	0.00	0.00	0.00	1.11	0.00
TRINITY_DN507785_c0_g1	6.65	0.00	0.00	0.00	0.00	0.00	0.00	0.00	6.33	0.00
TRINITY_DN507785_c2_g1	15.45	16.86	3.08	0.00	0.00	0.00	7.40	3.02	8.89	28.16
TRINITY_DN507789_c0_g1	10.03	0.00	0.00	0.00	0.00	0.00	0.00	0.00	0.00	0.00
TRINITY_DN50778_c0_g1	0.00	0.00	2.01	0.00	0.00	3.45	4.69	6.36	5.13	0.00
TRINITY_DN50778_c0_g2	0.00	7.25	0.00	0.00	0.00	0.00	0.00	0.00	1.19	0.00
TRINITY_DN50778_c1_g1	0.76	0.00	3.17	0.76	3.39	0.00	3.61	0.00	0.00	7.27
TRINITY_DN50778_c4_g1	0.00	0.00	0.00	8.60	0.00	0.00	0.00	0.00	0.00	0.00
TRINITY_DN507790_c0_g1	0.00	20.11	0.00	0.00	0.00	0.00	0.00	0.00	0.00	7.70
TRINITY_DN507793_c0_g1	0.00	27.59	0.00	0.00	0.00	19.53	0.00	0.00	32.60	31.17
TRINITY_DN507795_c0_g1	0.00	0.00	0.00	0.00	0.00	0.00	0.00	0.00	0.00	6.90
TRINITY_DN507796_c0_g1	0.00	13.27	3.61	1.21	1.67	1.35	5.47	3.05	4.71	17.72
TRINITY_DN507796_c0_g2	4.07	0.00	0.00	0.00	0.00	0.00	0.00	0.00	0.00	3.55
TRINITY_DN507797_c0_g1	0.00	0.00	0.00	0.00	0.00	0.00	0.00	0.00	0.00	0.00
TRINITY_DN507799_c0_g1	0.00	0.00	0.00	0.00	0.00	0.00	0.00	0.00	0.00	0.00
TRINITY_DN507799_c1_g1	4.17	0.00	0.00	0.00	0.00	0.00	0.00	0.00	0.00	3.81
TRINITY_DN50779_c0_g1	0.00	0.00	0.00	0.00	0.00	0.00	0.00	0.00	0.00	0.00
TRINITY_DN50779_c0_g2	0.00	0.00	0.00	0.00	0.00	0.00	0.00	0.00	0.00	0.00
TRINITY_DN50779_c1_g1	0.00	0.00	0.00	0.00	0.00	0.00	0.00	0.00	0.00	0.00
TRINITY_DN5077_c0_g1	0.00	0.00	0.00	0.00	0.00	0.00	0.00	0.00	0.00	0.00
TRINITY_DN5077_c2_g1	2.64	3.97	29.04	17.27	0.00	1.60	19.51	0.00	18.86	10.23
TRINITY_DN5077_c3_g1	0.00	15.39	0.00	7.64	0.00	0.00	0.00	0.00	7.58	0.00
TRINITY_DN5077_c3_g2	0.00	0.00	18.98	0.00	0.00	0.00	0.00	0.00	0.00	0.00
TRINITY_DN5077_c3_g4	0.00	0.00	0.00	0.00	0.00	0.00	0.00	0.00	0.00	0.00
TRINITY_DN5077_c4_g1	0.00	0.00	0.00	0.00	0.00	11.97	0.00	0.00	0.00	0.00
TRINITY_DN5077_c7_g1	0.00	16.39	40.95	0.00	0.00	0.00	13.60	0.00	0.00	0.00
TRINITY_DN5077_c8_g1	0.00	0.00	0.00	0.00	0.00	0.00	22.70	0.00	16.84	0.00
TRINITY_DN507801_c0_g1	16.09	0.00	0.00	0.00	0.00	0.00	0.00	0.00	0.00	0.00
TRINITY_DN507802_c0_g1	0.00	0.00	0.00	0.00	3.98	15.45	3.90	0.73	16.59	26.67
TRINITY_DN507803_c0_g1	0.00	0.00	0.00	0.00	0.00	0.00	0.00	0.00	7.66	11.19
TRINITY_DN507803_c0_g2	0.00	0.00	0.00	0.00	0.00	0.00	0.00	0.00	9.01	0.00
TRINITY_DN507804_c0_g1	0.00	0.00	0.00	0.00	0.00	0.00	0.00	0.00	0.00	0.00
TRINITY_DN507805_c0_g1	0.00	0.00	0.00	0.00	0.00	0.00	0.00	0.00	11.84	0.00
TRINITY_DN507807_c0_g1	0.00	0.00	0.00	0.00	0.00	0.00	0.00	0.00	0.00	0.00
TRINITY_DN507809_c0_g1	8.20	0.00	0.00	0.00	0.00	0.00	0.00	0.00	7.82	7.53
TRINITY_DN507809_c1_g1	0.00	0.00	0.00	0.00	0.00	0.00	0.00	0.00	0.00	0.00
TRINITY_DN50780_c0_g1	0.00	0.00	4.22	0.00	0.00	0.00	0.00	0.00	0.00	19.25
TRINITY_DN50780_c2_g1	0.00	15.45	0.00	0.00	10.47	0.00	0.00	0.00	0.00	0.00
TRINITY_DN50780_c2_g2	0.00	0.00	0.00	0.00	0.00	0.00	0.00	0.00	0.00	0.00
TRINITY_DN50780_c2_g3	0.00	0.00	0.00	0.00	0.00	0.00	0.00	0.00	0.00	0.00
TRINITY_DN50780_c3_g1	0.00	0.00	0.00	0.00	0.00	0.00	0.00	0.00	0.00	0.00
TRINITY_DN50780_c3_g2	9.53	11.59	0.00	0.00	0.00	8.26	135.91	0.00	0.00	0.00
TRINITY_DN50780_c5_g1	0.00	0.00	0.00	0.00	0.00	0.00	0.00	0.00	0.00	17.84
TRINITY_DN507811_c0_g1	0.00	0.00	0.00	0.00	0.00	0.00	0.00	0.00	0.00	4.08
TRINITY_DN507812_c1_g1	0.00	0.00	0.00	0.00	0.00	0.00	0.00	0.00	0.00	11.57
TRINITY_DN507812_c3_g1	0.00	0.00	0.00	0.00	0.00	5.95	0.00	0.00	0.00	0.00
TRINITY_DN507812_c6_g1	0.00	0.00	0.00	0.00	0.00	0.00	0.00	0.00	5.57	24.22
TRINITY_DN507812_c8_g1	6.62	0.00	0.00	0.00	6.91	0.00	0.00	0.00	6.30	0.00
TRINITY_DN507815_c0_g1	0.00	0.00	0.00	0.00	0.00	0.00	0.00	0.00	0.00	0.00
TRINITY_DN507815_c0_g2	0.00	0.00	0.00	0.00	0.00	0.00	0.00	0.00	0.00	0.00
TRINITY_DN507818_c0_g1	6.27	0.00	0.00	0.00	0.00	2.69	0.00	0.00	0.00	3.09
TRINITY_DN50781_c0_g2	11.96	0.00	0.00	0.00	0.00	0.00	0.00	0.00	0.00	0.00
TRINITY_DN50781_c1_g1	0.00	14.40	0.00	0.00	0.00	0.00	0.00	0.00	0.00	0.00
TRINITY_DN50781_c1_g2	5.25	0.00	0.00	0.00	0.00	4.53	0.00	0.00	0.00	9.61
TRINITY_DN507820_c0_g1	0.00	0.00	0.00	0.00	0.00	0.00	0.00	0.00	0.00	0.00
TRINITY_DN507823_c0_g1	0.00	0.00	0.00	17.28	23.71	50.35	0.00	0.00	0.00	0.00
TRINITY_DN507823_c1_g1	9.34	49.43	27.92	12.37	17.74	6.56	11.18	9.11	0.00	0.00
TRINITY_DN507823_c2_g1	0.00	14.79	0.00	0.00	0.00	0.00	0.00	0.00	0.00	0.00
TRINITY_DN507825_c0_g1	0.00	0.00	0.00	0.00	0.00	0.00	0.00	0.00	0.00	18.01
TRINITY_DN507827_c0_g1	8.12	0.00	0.00	0.00	0.00	0.00	0.00	0.00	0.00	0.00
TRINITY_DN50782_c0_g1	0.00	0.00	0.00	0.00	0.00	0.00	0.00	0.00	3.59	3.43
TRINITY_DN507831_c0_g1	0.00	0.00	0.00	0.00	0.00	0.00	0.00	0.00	0.00	0.00
TRINITY_DN507832_c0_g1	9.48	0.00	0.00	9.23	0.00	0.00	0.00	0.00	0.00	34.81
TRINITY_DN507834_c0_g1	0.00	8.87	0.00	14.63	0.00	0.00	0.00	7.32	0.00	27.32
TRINITY_DN507835_c0_g1	0.00	11.91	0.00	0.00	0.00	0.00	6.48	0.00	0.00	4.77
TRINITY_DN507836_c0_g1	0.00	0.00	0.00	0.00	0.00	8.72	0.00	0.00	0.00	0.00
TRINITY_DN507836_c2_g1	0.00	0.00	0.00	0.00	0.00	0.00	0.00	0.00	0.00	13.31
TRINITY_DN507837_c0_g1	0.00	0.00	0.00	0.00	0.00	0.00	0.00	0.00	0.00	14.00
TRINITY_DN507838_c0_g1	0.00	0.00	0.00	0.00	0.00	0.00	0.00	0.00	0.00	0.00
TRINITY_DN50783_c0_g1	0.00	0.00	0.00	15.82	0.00	0.00	0.00	0.00	31.77	0.00
TRINITY_DN507840_c0_g1	8.07	0.00	0.00	0.00	0.00	0.00	0.00	0.00	0.00	7.41
TRINITY_DN507840_c1_g1	0.00	0.00	0.00	0.00	0.00	0.00	0.00	0.00	0.00	0.00
TRINITY_DN507841_c0_g1	3.04	6.54	0.00	5.56	0.00	0.00	0.00	0.00	12.01	0.00
TRINITY_DN507842_c0_g1	0.00	0.00	0.00	0.00	0.00	0.00	0.00	0.00	0.00	0.00
TRINITY_DN507843_c0_g1	15.04	0.00	0.00	10.99	0.00	0.00	0.00	2.64	30.64	32.29
TRINITY_DN507843_c4_g1	0.00	0.00	0.00	0.00	0.00	0.00	0.00	0.00	0.00	0.00
TRINITY_DN507844_c0_g1	0.00	0.00	0.00	0.00	0.00	0.00	0.00	0.00	0.00	0.00
TRINITY_DN507848_c0_g2	0.00	0.00	0.00	10.76	0.00	0.00	0.00	0.00	0.00	10.18
TRINITY_DN507848_c1_g1	0.00	0.00	0.00	0.00	0.00	0.00	0.00	0.00	0.00	0.00
TRINITY_DN507848_c2_g1	0.00	0.00	0.00	0.00	0.00	0.00	15.16	0.00	0.00	4.07
TRINITY_DN50784_c0_g1	0.00	0.00	17.97	0.00	0.00	15.02	0.00	0.00	0.00	0.00
TRINITY_DN50784_c0_g2	0.00	0.00	0.00	0.00	0.00	0.00	0.00	0.00	0.00	0.00
TRINITY_DN50784_c10_g1	0.00	14.49	0.00	0.00	0.00	0.00	0.00	0.00	0.00	10.87
TRINITY_DN50784_c12_g1	0.00	0.00	0.00	0.00	0.00	0.00	0.00	0.00	0.00	0.00
TRINITY_DN50784_c13_g1	0.00	0.00	0.00	0.00	0.00	0.00	0.00	0.00	0.00	0.00
TRINITY_DN50784_c2_g2	0.00	0.00	0.00	0.00	0.00	25.98	0.00	0.00	0.00	0.00
TRINITY_DN50784_c3_g1	0.00	0.00	0.00	0.00	0.00	0.00	0.00	0.00	0.00	0.00
TRINITY_DN50784_c4_g1	0.00	0.00	0.00	0.00	0.00	0.00	0.00	0.00	0.00	0.00
TRINITY_DN50784_c7_g1	0.00	0.00	0.00	0.00	0.00	0.00	0.00	0.00	0.00	11.09
TRINITY_DN50784_c7_g2	0.00	0.00	0.00	0.00	0.00	0.00	0.00	0.00	0.00	0.00
TRINITY_DN50784_c8_g1	0.00	0.00	0.00	0.00	0.00	0.00	0.00	0.00	14.65	0.00
TRINITY_DN507851_c0_g1	0.00	10.61	0.00	0.00	7.43	0.00	0.00	0.00	0.00	8.09
TRINITY_DN507851_c2_g1	5.65	0.00	0.00	0.00	0.00	0.00	0.00	0.00	0.00	0.00
TRINITY_DN507851_c3_g1	0.00	10.17	0.00	0.00	0.00	0.00	0.00	0.00	0.00	14.44
TRINITY_DN507851_c4_g1	0.00	0.00	0.00	0.00	0.00	0.00	0.00	0.00	0.00	6.87
TRINITY_DN507851_c5_g1	0.00	0.00	0.00	0.00	0.00	3.76	0.00	0.00	4.16	16.00
TRINITY_DN507852_c0_g1	5.19	0.00	5.20	5.10	0.00	0.00	0.00	0.00	4.92	4.75
TRINITY_DN507853_c0_g1	6.23	0.00	0.00	0.00	0.00	0.00	0.00	0.00	0.00	5.73
TRINITY_DN507853_c2_g1	0.00	0.00	0.00	3.88	0.00	0.00	4.77	0.00	0.00	0.00
TRINITY_DN507854_c1_g1	0.00	0.00	4.08	0.00	0.00	0.00	4.98	0.00	0.00	3.72
TRINITY_DN507857_c0_g1	0.00	31.85	0.00	0.00	0.00	0.00	0.00	0.00	0.00	0.00
TRINITY_DN507857_c0_g2	0.00	0.00	0.00	0.00	0.00	14.89	0.00	33.05	0.00	0.00
TRINITY_DN507859_c0_g1	0.00	0.00	0.00	0.00	0.00	0.00	0.00	0.00	7.10	0.00
TRINITY_DN50785_c0_g1	4.84	0.00	4.86	4.05	0.00	0.00	0.00	0.00	0.00	11.97
TRINITY_DN50785_c0_g2	0.00	0.00	0.00	0.00	0.00	0.00	0.00	0.00	0.00	14.03
TRINITY_DN50785_c0_g3	0.00	0.00	0.00	0.00	0.00	0.00	0.00	0.00	0.00	0.00
TRINITY_DN50785_c0_g4	0.00	0.00	0.00	0.00	0.00	0.00	0.00	0.00	0.00	0.00
TRINITY_DN50785_c1_g1	0.00	0.00	0.00	0.00	0.00	0.00	0.00	0.00	0.00	4.66
TRINITY_DN50785_c3_g1	0.00	0.00	0.00	0.00	0.00	0.00	14.56	0.00	0.00	20.50
TRINITY_DN507864_c1_g1	0.00	0.00	0.00	0.00	0.00	0.00	0.00	0.00	0.00	11.50
TRINITY_DN507866_c0_g1	0.00	0.00	0.00	0.00	0.00	0.00	0.00	0.00	0.00	0.00
TRINITY_DN507868_c0_g1	0.00	16.98	0.00	0.00	0.00	0.00	0.00	0.00	0.00	14.49
TRINITY_DN507868_c2_g1	0.00	9.22	0.00	0.00	0.00	0.00	0.00	0.00	7.34	0.00
TRINITY_DN507868_c3_g1	0.00	0.00	0.00	0.00	0.00	0.00	0.00	0.00	0.00	0.00
TRINITY_DN507868_c5_g1	0.00	0.00	0.00	0.00	0.00	0.00	0.00	0.00	0.00	0.00
TRINITY_DN50786_c0_g1	0.00	0.00	0.00	0.00	0.00	0.00	0.00	0.00	0.00	14.24
TRINITY_DN507871_c0_g1	0.00	0.00	0.00	0.00	0.00	0.00	0.00	0.00	0.00	10.05
TRINITY_DN507873_c0_g1	0.00	0.00	0.00	0.00	0.00	0.00	0.00	0.00	0.00	0.00
TRINITY_DN507874_c0_g1	0.00	2.10	0.00	0.00	0.00	0.00	4.58	0.00	1.91	0.00
TRINITY_DN507875_c0_g1	0.00	0.00	0.00	5.97	0.00	0.00	7.67	0.00	0.00	5.60
TRINITY_DN507876_c0_g1	0.00	0.00	0.00	0.00	0.00	0.00	0.00	0.00	0.00	0.00
TRINITY_DN507876_c1_g1	0.00	0.00	0.00	0.00	0.00	0.00	0.00	0.00	0.00	0.00
TRINITY_DN507876_c2_g1	0.00	0.00	0.00	0.00	0.00	0.00	0.00	0.00	0.00	0.00
TRINITY_DN507876_c3_g1	0.00	22.39	0.00	0.00	38.89	0.00	0.00	0.00	0.00	17.16
TRINITY_DN507876_c4_g1	0.00	0.00	0.00	0.00	0.00	0.00	0.00	0.00	0.00	0.00
TRINITY_DN507877_c0_g1	0.00	0.00	0.00	0.00	0.00	0.00	0.00	0.00	0.00	0.00
TRINITY_DN507877_c1_g1	0.00	0.00	0.00	0.00	0.00	0.00	0.00	0.00	0.00	14.24
TRINITY_DN507877_c2_g1	0.00	0.00	0.00	0.00	0.00	0.00	0.00	0.00	0.00	0.00
TRINITY_DN507878_c0_g1	0.00	0.00	0.00	0.00	0.00	0.00	0.00	0.00	0.00	0.00
TRINITY_DN507879_c0_g1	2.68	1.40	0.00	1.35	1.42	0.00	0.00	0.00	1.31	1.22
TRINITY_DN507879_c0_g2	0.00	0.00	0.00	0.00	0.00	0.00	0.00	0.00	0.00	0.00
TRINITY_DN507881_c0_g1	0.00	0.00	0.00	0.00	0.00	0.00	0.00	0.00	0.00	0.00
TRINITY_DN507882_c0_g1	0.00	0.00	0.00	0.00	0.00	0.00	0.00	0.00	0.00	0.00
TRINITY_DN507883_c0_g1	0.00	0.00	0.00	0.00	0.00	14.21	0.00	0.00	0.00	0.00
TRINITY_DN507883_c1_g1	14.87	0.00	15.00	0.00	0.00	0.00	0.00	0.00	14.27	0.00
TRINITY_DN507884_c0_g1	0.00	0.00	0.00	0.00	0.00	0.00	0.00	17.58	0.00	0.00
TRINITY_DN507885_c0_g1	0.00	0.00	0.00	8.73	0.00	0.00	0.00	0.00	0.00	0.00
TRINITY_DN507886_c1_g1	0.00	0.00	0.00	0.00	0.00	0.00	0.00	0.00	0.00	0.00
TRINITY_DN507889_c0_g1	0.00	0.00	0.00	0.00	17.62	0.00	0.00	0.00	0.00	15.51
TRINITY_DN507889_c0_g2	0.00	0.00	0.00	0.00	0.00	0.00	0.00	0.00	0.00	12.81
TRINITY_DN507889_c1_g1	0.00	0.00	0.00	0.00	0.00	0.00	0.00	0.00	8.64	0.00
TRINITY_DN507889_c1_g2	0.00	0.00	0.00	0.00	0.00	0.00	0.00	0.00	0.00	0.00
TRINITY_DN50788_c0_g1	14.45	25.24	13.32	12.76	27.28	0.00	0.00	12.55	3.62	53.95
TRINITY_DN50788_c0_g2	0.00	0.00	0.00	0.00	0.00	0.00	0.00	0.00	0.00	0.00
TRINITY_DN50788_c1_g1	12.04	0.00	0.00	0.00	0.00	10.29	0.00	0.00	0.00	33.54
TRINITY_DN50788_c2_g1	0.00	0.00	0.00	0.00	0.00	0.00	0.00	0.00	0.00	0.00
TRINITY_DN50788_c5_g1	8.79	0.00	17.85	0.00	9.17	15.31	22.81	0.00	16.79	97.03
TRINITY_DN507892_c0_g1	10.03	0.00	0.00	0.00	0.00	0.00	0.00	0.00	0.00	0.00
TRINITY_DN507893_c0_g1	0.00	0.00	0.00	0.00	0.00	0.00	0.00	0.00	0.00	6.13
TRINITY_DN507897_c0_g1	0.00	0.00	0.00	0.00	0.00	0.00	0.00	0.00	0.00	18.07
TRINITY_DN507898_c0_g1	11.66	0.00	23.70	0.00	0.00	0.00	30.43	11.21	0.00	21.34
TRINITY_DN507899_c0_g1	3.23	0.00	0.00	0.00	0.00	0.00	0.00	0.00	0.00	0.00
TRINITY_DN50789_c0_g1	0.00	0.00	0.00	0.00	0.00	0.00	0.00	0.00	0.00	15.92
TRINITY_DN5078_c0_g1	0.00	0.00	0.00	0.00	0.00	0.00	0.00	0.00	0.00	0.00
TRINITY_DN5078_c0_g2	59.26	49.72	9.86	41.94	5.39	17.25	20.21	15.23	52.11	53.59
TRINITY_DN5078_c0_g3	7.44	17.74	0.00	16.43	7.75	0.00	0.00	0.00	0.00	6.83
TRINITY_DN5078_c2_g1	0.00	0.00	0.00	0.00	0.00	15.28	0.00	0.00	17.43	16.38
TRINITY_DN507901_c0_g1	0.00	0.00	0.00	0.00	0.00	0.00	0.00	3.53	0.00	0.00
TRINITY_DN507903_c0_g1	17.65	0.00	0.00	0.00	0.00	0.00	45.74	0.00	0.00	0.00
TRINITY_DN507903_c0_g2	3.75	0.00	3.75	0.00	0.00	3.22	0.00	0.00	10.75	3.42
TRINITY_DN507903_c1_g1	0.00	0.00	0.00	0.00	0.00	0.00	0.00	0.00	0.00	0.00
TRINITY_DN507904_c0_g1	0.00	0.00	0.00	0.00	0.00	0.00	20.23	0.00	0.00	0.00
TRINITY_DN507904_c1_g1	0.00	15.68	0.00	24.94	0.00	0.00	0.00	0.00	12.39	0.00
TRINITY_DN507905_c0_g1	0.00	20.82	0.00	0.00	0.00	7.06	0.00	0.00	0.00	15.76
TRINITY_DN507907_c0_g1	0.00	46.81	0.00	0.00	0.00	0.00	0.00	0.00	0.00	0.00
TRINITY_DN507908_c0_g1	8.02	0.00	4.50	0.00	0.00	0.00	0.00	0.00	0.00	12.32
TRINITY_DN50790_c1_g1	0.00	0.00	1.13	0.00	40.96	31.00	0.00	6.58	580.42	42.41
TRINITY_DN507911_c0_g1	15.66	0.00	0.00	0.00	0.00	0.00	0.00	0.00	0.00	14.24
TRINITY_DN507914_c0_g1	0.00	0.00	0.00	0.00	0.00	10.42	0.00	0.00	0.00	11.09
TRINITY_DN507914_c1_g1	0.00	0.00	0.00	0.00	0.00	0.00	0.00	0.00	0.00	0.00
TRINITY_DN507914_c2_g1	0.00	0.00	0.00	0.00	0.00	0.00	0.00	0.00	0.00	0.00
TRINITY_DN507914_c2_g4	0.00	0.00	0.00	0.00	0.00	0.00	0.00	0.00	0.00	0.00
TRINITY_DN507914_c2_g5	0.00	0.00	0.00	0.00	0.00	0.00	0.00	0.00	0.00	25.62
TRINITY_DN507914_c3_g1	0.00	0.00	0.00	0.00	0.00	0.00	0.00	0.00	0.00	14.86
TRINITY_DN507914_c4_g1	0.00	0.00	0.00	0.00	0.00	0.00	0.00	3.99	0.00	7.44
TRINITY_DN507915_c0_g1	0.00	0.00	0.00	0.00	0.00	0.00	0.00	0.00	0.00	0.00
TRINITY_DN507915_c1_g1	15.14	36.50	0.00	29.10	0.00	12.82	19.75	0.00	0.00	68.82
TRINITY_DN507916_c0_g1	18.14	0.00	0.00	51.86	0.00	0.00	23.45	0.00	0.00	0.00
TRINITY_DN507919_c0_g1	0.00	0.00	0.00	0.00	0.00	0.00	0.00	0.00	0.00	0.00
TRINITY_DN50791_c1_g1	6.00	8.30	0.00	0.00	0.00	0.00	0.00	0.00	0.00	0.00
TRINITY_DN507920_c0_g1	0.00	0.00	0.00	0.00	0.00	0.00	0.00	0.00	0.00	0.00
TRINITY_DN507921_c0_g2	0.00	0.00	0.00	0.00	6.00	0.00	0.00	0.00	5.46	0.00
TRINITY_DN507924_c0_g1	0.00	0.00	0.00	0.00	0.00	0.00	0.00	0.00	0.00	0.00
TRINITY_DN507928_c0_g1	0.00	0.00	0.00	0.00	0.00	0.00	0.00	0.00	0.00	0.00
TRINITY_DN507929_c0_g1	0.00	0.00	0.00	0.00	0.00	0.00	0.00	0.00	0.00	0.00
TRINITY_DN50792_c0_g1	15.10	13.86	7.74	7.07	3.06	7.69	13.22	6.72	43.75	28.79
TRINITY_DN507930_c0_g1	0.00	0.00	0.00	0.00	0.00	0.00	0.00	0.00	0.00	0.00
TRINITY_DN507933_c0_g1	9.93	0.00	0.00	0.00	5.19	0.00	0.00	0.00	0.00	4.54
TRINITY_DN507935_c0_g1	0.00	0.00	6.32	2.12	0.00	0.00	4.94	0.00	5.11	5.78
TRINITY_DN507935_c1_g1	0.00	0.00	0.00	0.00	0.00	0.00	0.00	0.00	0.00	0.00
TRINITY_DN507935_c3_g1	9.62	0.00	0.00	0.00	0.00	0.00	0.00	0.00	4.57	5.88
TRINITY_DN507935_c4_g2	0.00	0.00	0.00	0.00	0.00	0.00	0.00	0.00	0.00	0.00
TRINITY_DN507935_c6_g1	0.00	0.00	0.00	0.00	0.00	0.00	0.00	0.00	10.13	19.49
TRINITY_DN507935_c8_g1	19.35	0.00	0.00	0.00	0.00	0.00	0.00	0.00	0.00	17.50
TRINITY_DN507938_c0_g1	29.47	0.00	0.00	0.00	0.00	0.00	0.00	0.00	14.15	40.28
TRINITY_DN507939_c0_g1	0.00	0.00	0.00	0.00	0.00	0.00	0.00	0.00	0.00	0.00
TRINITY_DN507941_c0_g1	0.00	4.21	1.01	0.00	2.15	2.59	1.15	0.00	5.96	4.62
TRINITY_DN507942_c0_g1	0.00	0.00	0.00	0.00	0.00	0.00	0.00	0.00	4.98	0.00
TRINITY_DN507943_c0_g1	0.00	0.00	0.00	0.00	0.00	0.00	0.00	0.00	0.00	0.00
TRINITY_DN507944_c0_g1	0.00	0.00	0.00	0.00	0.00	0.00	0.00	0.00	0.00	0.00
TRINITY_DN507947_c0_g1	0.00	0.00	0.00	19.14	0.00	0.00	0.00	0.00	0.00	18.01
TRINITY_DN507947_c1_g1	0.00	3.98	0.00	0.00	0.00	0.00	0.00	0.00	3.44	3.28
TRINITY_DN507949_c0_g1	0.00	0.00	0.00	0.00	0.00	8.41	0.00	0.00	0.00	0.00
TRINITY_DN50794_c0_g1	19.94	16.29	20.19	19.38	0.00	0.00	0.00	13.95	47.71	47.37
TRINITY_DN50794_c0_g2	0.00	6.69	0.00	0.00	0.00	0.00	0.00	0.00	0.00	0.00
TRINITY_DN50794_c0_g5	0.00	0.00	0.00	0.00	0.00	0.00	0.00	0.00	0.00	0.00
TRINITY_DN50794_c10_g1	2.52	0.00	0.00	0.00	0.00	2.15	11.87	2.45	0.00	0.00
TRINITY_DN50794_c11_g1	0.00	0.00	11.81	0.00	0.00	0.00	0.00	0.00	0.00	0.00
TRINITY_DN50794_c2_g1	16.93	0.00	0.00	0.00	0.00	0.00	0.00	0.00	0.00	23.36
TRINITY_DN50794_c2_g2	0.00	0.00	0.00	0.00	0.00	4.17	2.87	0.00	0.00	0.00
TRINITY_DN50794_c3_g1	0.00	0.00	0.00	33.61	0.00	0.00	0.00	0.00	0.00	0.00
TRINITY_DN50794_c4_g1	14.19	58.90	0.00	0.00	7.40	0.00	18.08	0.00	27.02	26.09
TRINITY_DN50794_c6_g1	0.00	0.00	0.00	0.00	0.00	0.00	0.00	0.00	0.00	0.00
TRINITY_DN50794_c7_g1	0.00	0.00	0.00	0.00	0.00	0.00	0.00	0.00	18.16	16.21
TRINITY_DN507950_c0_g1	3.25	0.00	0.00	0.00	3.41	2.79	0.00	0.00	6.23	0.00
TRINITY_DN507951_c1_g1	0.00	0.00	0.00	0.00	0.00	0.00	0.00	0.00	0.00	0.00
TRINITY_DN507954_c0_g1	0.00	0.00	0.00	0.00	0.00	4.74	0.00	0.00	5.32	0.00
TRINITY_DN507955_c0_g1	0.00	14.74	0.00	0.00	0.00	0.00	0.00	0.00	0.00	0.00
TRINITY_DN507955_c0_g3	0.00	0.00	0.00	0.00	0.00	0.00	0.00	0.00	7.69	0.00
TRINITY_DN507955_c1_g1	7.70	0.00	0.00	0.00	0.00	0.00	0.00	0.00	11.02	0.00
TRINITY_DN507955_c2_g1	0.00	14.58	0.00	0.00	4.52	0.00	0.00	0.00	4.11	0.00
TRINITY_DN507957_c0_g1	0.00	0.00	0.00	0.00	0.00	0.00	0.00	0.00	14.12	13.59
TRINITY_DN507958_c0_g1	0.00	0.00	0.00	0.00	0.00	0.00	0.00	0.00	0.00	0.00
TRINITY_DN507959_c0_g1	0.00	0.00	0.00	0.00	0.00	0.00	0.00	0.00	0.00	0.00
TRINITY_DN50795_c0_g1	0.00	0.06	0.00	0.00	13.03	10.80	0.00	0.00	125.99	55.29
TRINITY_DN507960_c0_g1	13.65	0.00	0.00	0.00	0.00	0.00	0.00	0.00	0.00	0.00
TRINITY_DN507962_c0_g1	0.00	0.00	0.00	0.00	0.00	0.00	0.00	0.00	0.00	0.00
TRINITY_DN507964_c0_g1	0.00	0.00	8.89	0.00	0.00	0.00	0.00	0.00	0.00	0.00
TRINITY_DN507964_c0_g3	0.00	0.00	0.00	0.00	11.99	0.00	0.00	0.00	0.00	10.60
TRINITY_DN507964_c0_g5	0.00	0.00	0.00	0.00	0.00	0.00	0.00	0.00	0.00	0.00
TRINITY_DN507964_c0_g6	0.00	0.00	0.00	0.00	0.00	0.00	0.00	0.00	0.00	0.00
TRINITY_DN507964_c1_g1	0.00	0.00	0.00	0.00	0.00	0.00	0.00	0.00	0.00	10.75
TRINITY_DN507964_c4_g1	9.42	0.00	9.55	0.00	0.00	0.00	0.00	0.00	0.00	0.00
TRINITY_DN507964_c7_g1	0.00	0.00	0.00	0.00	0.00	0.00	0.00	0.00	11.26	21.49
TRINITY_DN507964_c8_g1	0.00	0.00	0.00	0.00	0.00	0.00	0.00	0.00	0.00	10.94
TRINITY_DN507967_c2_g1	0.00	0.00	0.00	0.00	0.00	0.00	0.00	0.00	0.00	0.00
TRINITY_DN507968_c0_g1	7.26	43.37	2.41	2.42	7.65	0.00	2.84	0.00	7.00	2.20
TRINITY_DN507969_c0_g1	8.94	0.00	0.00	0.00	0.00	0.00	11.60	0.00	17.08	0.00
TRINITY_DN507972_c0_g1	1.96	2.08	0.00	1.96	0.00	0.00	2.27	0.00	3.80	1.78
TRINITY_DN507974_c0_g1	6.42	7.53	0.00	6.92	0.00	0.00	0.00	0.00	0.00	0.00
TRINITY_DN507977_c0_g1	0.00	0.00	39.19	0.00	0.00	0.00	0.00	0.00	0.00	0.00
TRINITY_DN507978_c0_g1	0.00	0.00	0.00	0.00	0.00	0.00	0.00	0.00	0.00	0.00
TRINITY_DN50797_c0_g1	0.00	0.00	11.19	0.00	11.44	0.00	0.00	0.00	0.00	0.00
TRINITY_DN50797_c0_g2	0.00	0.00	0.00	15.96	17.18	0.00	0.00	0.00	0.00	0.00
TRINITY_DN50797_c0_g3	0.00	0.00	0.00	12.29	0.00	0.00	0.00	0.00	0.00	0.00
TRINITY_DN50797_c1_g1	0.00	0.00	0.00	0.00	0.00	0.00	0.00	0.00	0.00	0.00
TRINITY_DN50797_c2_g1	0.00	0.00	0.00	0.00	0.00	0.00	0.00	0.00	0.00	0.00
TRINITY_DN507980_c1_g1	0.00	0.00	0.00	0.00	0.00	0.00	0.00	0.00	0.00	17.50
TRINITY_DN507980_c1_g2	0.00	0.00	0.00	0.00	0.00	0.00	0.00	0.00	0.00	27.32
TRINITY_DN507980_c5_g1	0.00	0.00	0.00	0.00	0.00	15.28	0.00	0.00	0.00	0.00
TRINITY_DN507981_c3_g1	0.00	9.52	0.00	7.79	0.00	0.00	0.00	0.00	0.00	0.00
TRINITY_DN507982_c0_g1	0.00	0.00	0.00	0.00	32.63	0.00	0.00	0.00	0.00	0.00
TRINITY_DN507984_c0_g1	0.00	0.00	0.00	0.00	5.88	0.00	0.00	0.00	0.00	5.09
TRINITY_DN507984_c1_g1	0.00	9.89	0.00	0.00	0.00	0.00	0.00	0.00	0.00	0.00
TRINITY_DN507989_c0_g1	0.00	8.33	0.00	0.00	0.00	0.00	0.00	6.93	0.00	0.00
TRINITY_DN507989_c1_g1	10.55	0.00	0.00	0.00	0.00	0.00	0.00	0.00	0.00	0.00
TRINITY_DN507990_c0_g1	0.00	15.33	0.00	0.00	0.00	0.00	0.00	0.00	0.00	0.00
TRINITY_DN507990_c0_g2	0.00	0.00	4.10	0.00	0.00	3.52	0.00	0.00	0.00	7.48
TRINITY_DN507990_c1_g1	0.00	0.00	0.00	0.00	0.00	0.00	0.00	0.00	0.00	0.00
TRINITY_DN507990_c5_g1	0.00	0.00	0.00	0.00	0.00	0.00	0.00	0.00	0.00	13.00
TRINITY_DN507990_c6_g1	0.00	0.00	0.00	0.00	0.00	0.00	0.00	0.00	0.00	0.00
TRINITY_DN507990_c7_g1	0.00	0.00	0.00	0.00	0.00	0.00	0.00	0.00	0.00	0.00
TRINITY_DN507992_c1_g1	0.00	0.00	0.00	0.00	0.00	0.00	0.00	0.00	0.00	0.00
TRINITY_DN507995_c0_g1	0.00	0.00	0.00	0.00	0.00	0.00	0.00	0.00	0.00	0.00
TRINITY_DN507998_c0_g1	0.00	25.42	10.60	10.11	0.00	0.00	0.00	10.14	0.00	47.93
TRINITY_DN50799_c0_g1	1.86	0.00	0.00	0.00	3.94	0.00	2.15	0.00	5.42	6.78
TRINITY_DN5079_c0_g1	2.13	0.00	5.27	0.00	1.13	0.00	0.00	0.00	5.25	16.93
TRINITY_DN5079_c0_g2	14.05	0.00	0.00	0.00	0.00	0.00	0.00	0.00	18.01	8.65
TRINITY_DN5079_c1_g1	0.00	0.00	0.00	0.00	0.00	0.00	0.00	0.00	0.00	0.00
TRINITY_DN5079_c2_g1	2.72	20.63	0.00	2.63	1.44	1.16	4.64	0.00	14.34	38.51
TRINITY_DN5079_c9_g1	0.00	0.00	0.00	0.00	0.00	0.00	0.00	0.00	0.00	0.00
TRINITY_DN507_c1_g1	50.81	72.64	47.44	48.64	52.75	36.27	29.65	31.88	72.84	146.65
TRINITY_DN507_c2_g1	7.37	24.08	0.00	0.00	2.34	0.00	1.94	0.00	0.00	12.41
TRINITY_DN507_c5_g1	0.00	0.00	0.00	0.00	0.00	0.00	0.00	0.00	0.00	0.00
TRINITY_DN508000_c0_g1	0.00	0.00	0.00	0.00	0.00	0.00	2.34	0.00	0.00	1.83
TRINITY_DN508001_c0_g1	0.00	10.29	0.00	4.49	0.00	0.00	0.00	0.00	0.00	4.16
TRINITY_DN508002_c0_g1	815.55	2467.06	694.90	515.25	416.42	610.73	1509.21	879.83	3682.19	2046.33
TRINITY_DN508006_c0_g1	0.00	0.00	0.00	0.00	0.00	0.00	0.00	0.00	0.00	0.00
TRINITY_DN508008_c0_g1	0.00	0.00	0.00	0.00	0.00	0.00	0.00	0.00	0.00	0.00
TRINITY_DN508009_c0_g1	0.00	0.00	0.00	0.00	0.00	0.00	0.00	0.00	0.00	0.00
TRINITY_DN50800_c0_g1	0.00	0.00	0.00	0.00	0.00	0.00	0.00	0.00	0.00	0.00
TRINITY_DN50800_c0_g2	0.00	0.00	0.00	0.00	0.00	0.00	0.00	0.00	0.00	0.00
TRINITY_DN50800_c0_g3	0.00	0.00	0.00	0.00	0.00	0.00	0.00	0.00	0.00	0.00
TRINITY_DN508010_c0_g1	0.00	0.00	0.00	65.92	0.00	0.00	0.00	16.24	0.00	15.65
TRINITY_DN508012_c0_g1	0.00	0.00	0.00	0.00	0.00	0.00	17.98	0.00	0.00	0.00
TRINITY_DN508014_c0_g1	5.79	0.00	0.00	0.00	0.00	0.00	0.00	0.00	2.78	5.28
TRINITY_DN508017_c0_g1	0.00	9.73	0.00	0.00	0.00	7.06	0.00	0.00	0.00	7.45
TRINITY_DN508018_c0_g1	0.00	0.00	0.00	0.00	0.00	0.00	0.00	0.00	0.00	0.00
TRINITY_DN508019_c0_g1	0.00	0.00	0.00	0.00	0.00	0.00	0.00	0.00	0.00	0.00
TRINITY_DN50801_c0_g1	0.00	0.00	0.00	0.00	0.00	0.00	0.00	0.00	0.00	0.00
TRINITY_DN508020_c0_g2	0.00	0.00	0.00	0.00	0.00	0.00	0.00	6.45	6.21	30.10
TRINITY_DN508020_c1_g1	0.00	0.00	0.00	0.00	0.00	0.00	0.00	0.00	6.92	0.00
TRINITY_DN508020_c3_g1	0.00	0.00	0.00	0.00	0.00	0.00	0.00	0.00	0.00	0.00
TRINITY_DN508021_c0_g1	0.00	0.00	0.00	0.00	0.00	0.00	0.00	0.00	0.00	0.00
TRINITY_DN508022_c0_g1	0.00	0.00	0.00	0.00	0.00	0.00	0.00	0.00	0.00	0.00
TRINITY_DN508022_c0_g2	0.00	0.00	0.00	0.00	0.00	0.00	21.66	0.00	0.00	0.00
TRINITY_DN508024_c0_g1	0.00	0.00	0.00	0.00	0.00	16.13	0.00	0.00	0.00	0.00
TRINITY_DN508025_c0_g1	0.00	0.00	0.00	0.00	0.00	12.93	0.00	0.00	14.65	0.00
TRINITY_DN508025_c0_g3	0.00	0.00	0.00	0.00	0.00	0.00	0.00	0.00	0.00	0.00
TRINITY_DN508026_c0_g1	5.79	7.87	0.00	0.00	6.09	0.00	0.00	0.00	2.78	0.00
TRINITY_DN508028_c0_g1	0.00	0.00	6.89	0.00	0.00	5.93	0.00	0.00	0.00	6.26
TRINITY_DN50802_c0_g1	38.89	55.45	29.80	33.54	20.13	32.12	64.72	27.19	110.23	78.84
TRINITY_DN50802_c0_g3	0.00	0.00	0.00	0.00	0.00	0.00	0.00	0.00	0.00	0.00
TRINITY_DN50802_c0_g4	0.00	0.00	0.00	0.00	0.00	0.00	0.00	0.00	0.00	0.00
TRINITY_DN50802_c1_g1	0.00	0.00	0.00	0.00	0.00	0.00	0.00	0.00	0.00	10.59
TRINITY_DN50802_c6_g1	0.00	17.51	0.00	0.00	0.00	0.00	0.00	0.00	0.00	0.00
TRINITY_DN50802_c8_g1	0.00	0.00	0.00	0.00	0.00	0.00	0.00	0.00	0.00	0.00
TRINITY_DN508030_c4_g1	0.00	0.00	0.00	0.00	0.00	0.00	0.00	0.00	0.00	0.00
TRINITY_DN508030_c7_g1	0.00	0.00	0.00	0.00	0.00	0.00	0.00	0.00	15.04	14.24
TRINITY_DN508031_c0_g1	6.75	0.00	5.83	0.00	0.00	0.00	0.00	0.00	0.00	0.00
TRINITY_DN508031_c0_g2	2.84	0.00	0.00	0.00	0.00	2.42	0.00	0.00	2.77	2.58
TRINITY_DN508031_c1_g1	0.00	0.00	0.00	0.00	0.00	0.00	0.00	0.00	0.00	0.00
TRINITY_DN508032_c0_g1	0.00	0.00	0.00	0.00	10.67	0.00	0.00	0.00	9.81	0.00
TRINITY_DN508034_c0_g1	0.00	0.00	0.00	0.00	0.00	0.00	0.00	0.00	0.00	0.00
TRINITY_DN508035_c0_g1	0.00	0.00	0.00	0.00	0.00	0.00	0.00	2.82	0.00	2.64
TRINITY_DN508037_c0_g1	0.00	0.00	6.40	0.00	0.00	5.52	8.03	0.00	0.00	7.93
TRINITY_DN508038_c0_g1	0.00	10.78	0.00	0.00	0.00	0.00	0.00	0.00	4.52	8.71
TRINITY_DN50803_c0_g1	0.00	2.31	0.00	7.31	2.28	3.06	0.00	0.00	0.00	0.00
TRINITY_DN50803_c0_g3	0.00	0.00	0.00	0.00	0.00	0.00	0.00	0.00	0.00	0.00
TRINITY_DN50803_c1_g1	12.61	14.40	4.86	8.49	5.20	4.17	12.52	6.06	23.38	25.47
TRINITY_DN50803_c1_g2	15.26	6.10	5.34	25.13	0.00	0.00	25.03	5.23	56.70	25.20
TRINITY_DN50803_c1_g4	3.72	8.25	0.00	3.68	7.80	6.38	0.00	3.64	21.31	23.74
TRINITY_DN50803_c2_g1	0.00	0.00	0.00	0.00	0.00	0.00	0.00	0.00	0.00	0.00
TRINITY_DN508040_c0_g1	0.00	0.00	0.00	0.00	0.00	0.00	0.00	0.00	0.00	0.00
TRINITY_DN508041_c0_g1	0.00	0.00	0.00	0.00	0.00	0.00	0.00	0.00	0.00	0.00
TRINITY_DN508041_c1_g1	3.47	0.00	0.00	0.00	0.00	0.00	10.25	0.00	0.00	0.00
TRINITY_DN508046_c0_g1	0.00	0.00	0.00	0.00	0.00	0.00	0.00	0.00	0.00	17.31
TRINITY_DN508047_c1_g1	0.00	0.00	0.00	0.00	0.00	0.00	0.00	16.52	33.97	15.92
TRINITY_DN508049_c0_g1	0.00	0.00	4.03	0.00	0.00	0.00	0.00	0.00	6.34	0.00
TRINITY_DN50804_c0_g1	0.00	0.00	0.00	11.34	0.00	0.00	0.00	0.00	0.00	0.00
TRINITY_DN50804_c0_g2	0.00	0.00	0.00	0.00	8.77	0.00	10.86	0.00	0.00	0.00
TRINITY_DN50804_c1_g1	0.00	0.00	0.00	0.00	0.00	0.00	0.00	0.00	0.00	0.00
TRINITY_DN508051_c0_g1	0.00	0.00	0.00	0.00	0.00	0.00	0.00	0.00	9.22	26.62
TRINITY_DN508052_c0_g1	0.00	0.00	0.00	0.00	0.00	0.00	0.00	0.00	0.00	0.00
TRINITY_DN508052_c0_g2	0.00	0.00	4.55	4.47	0.00	0.00	0.00	0.00	4.32	7.97
TRINITY_DN508052_c1_g1	0.00	0.00	0.00	0.00	0.00	0.00	0.00	0.00	0.00	0.00
TRINITY_DN508052_c1_g2	0.00	0.00	0.00	0.00	0.00	0.00	0.00	0.00	7.99	0.00
TRINITY_DN508052_c2_g1	0.00	0.00	0.00	0.00	0.00	0.00	0.00	0.00	0.00	0.00
TRINITY_DN508054_c0_g1	2.64	0.00	2.63	0.00	0.00	0.00	0.00	0.00	0.00	4.80
TRINITY_DN508055_c0_g1	0.00	0.00	0.00	0.00	0.00	0.00	0.00	0.00	0.00	0.00
TRINITY_DN508057_c0_g1	8.79	0.00	0.00	0.00	0.00	0.00	0.00	0.00	0.00	0.00
TRINITY_DN508058_c0_g1	0.00	43.67	0.00	35.23	0.00	0.00	0.00	0.00	35.56	16.70
TRINITY_DN50805_c0_g1	0.00	10.87	0.00	0.00	0.00	0.00	0.00	0.00	20.92	6.62
TRINITY_DN50805_c0_g2	14.60	13.90	0.00	0.00	8.53	0.00	0.00	0.00	0.00	18.13
TRINITY_DN508061_c0_g1	0.00	0.00	0.00	0.00	9.18	0.00	0.00	0.00	0.00	2.65
TRINITY_DN508061_c0_g2	12.40	0.00	0.00	0.00	0.00	0.00	0.00	0.00	0.00	0.00
TRINITY_DN508062_c2_g1	4.29	0.00	0.00	0.00	0.00	0.00	0.00	0.00	0.00	3.92
TRINITY_DN508062_c3_g1	0.00	4.05	0.00	0.00	0.00	0.00	0.00	0.00	0.00	0.00
TRINITY_DN508067_c0_g2	0.00	0.00	0.00	0.00	0.00	0.00	0.00	0.00	0.00	0.00
TRINITY_DN508067_c3_g1	0.00	0.00	0.00	0.00	0.00	0.00	0.00	0.00	0.00	0.00
TRINITY_DN508067_c4_g1	0.00	0.00	0.00	0.00	0.00	0.00	0.00	0.00	0.00	0.00
TRINITY_DN508067_c5_g1	0.00	0.00	0.00	0.00	0.00	0.00	0.00	0.00	0.00	0.00
TRINITY_DN508068_c0_g1	0.00	0.00	0.00	0.00	0.00	0.00	0.00	0.00	0.00	0.00
TRINITY_DN508070_c0_g1	0.00	0.00	0.00	0.00	0.00	2.76	15.47	0.00	6.17	2.93
TRINITY_DN508071_c0_g1	0.00	3.72	0.00	0.00	0.00	0.00	0.00	0.00	0.00	1.60
TRINITY_DN508072_c0_g1	0.00	0.00	0.00	0.00	0.00	0.00	0.00	0.00	0.00	0.00
TRINITY_DN508073_c0_g1	0.00	17.81	0.00	0.00	0.00	0.00	0.00	0.00	0.00	13.43
TRINITY_DN508074_c0_g1	0.00	0.00	3.54	0.00	0.00	0.00	0.00	0.00	0.00	7.43
TRINITY_DN508075_c0_g1	0.00	0.00	0.00	0.00	0.00	0.00	0.00	0.00	0.00	0.00
TRINITY_DN508076_c0_g1	0.00	0.00	0.00	0.00	0.00	0.00	0.00	0.00	0.00	0.00
TRINITY_DN508076_c0_g2	0.00	0.00	0.00	0.00	0.00	0.00	0.00	0.00	0.00	0.00
TRINITY_DN508076_c1_g1	0.00	0.00	0.00	0.00	0.00	15.28	0.00	0.00	0.00	0.00
TRINITY_DN50807_c0_g1	16.40	67.31	7.73	0.00	49.92	6.64	19.65	16.52	27.11	0.00
TRINITY_DN50807_c0_g2	0.00	0.00	0.00	0.00	0.00	0.00	0.00	0.00	0.00	123.90
TRINITY_DN50807_c0_g3	0.00	0.00	0.00	0.00	14.07	0.00	0.00	0.00	6.41	0.00
TRINITY_DN508080_c0_g1	0.00	0.00	0.00	0.00	0.00	12.24	0.00	0.00	27.60	0.00
TRINITY_DN508080_c2_g1	0.00	0.00	0.00	0.00	0.00	0.00	0.00	0.00	0.00	0.00
TRINITY_DN508082_c0_g1	0.00	0.00	5.38	0.00	5.60	0.00	0.00	0.00	0.00	9.83
TRINITY_DN508083_c0_g2	0.00	0.00	0.00	0.00	0.00	0.00	6.61	0.00	5.03	0.00
TRINITY_DN508083_c0_g3	0.00	0.00	0.00	0.00	0.00	0.00	0.00	0.00	0.00	32.46
TRINITY_DN508086_c0_g1	0.00	0.00	0.00	0.00	0.00	0.00	0.00	0.00	11.70	0.00
TRINITY_DN508087_c0_g1	0.00	0.00	0.00	0.00	0.00	0.00	0.00	0.00	0.00	30.54
TRINITY_DN50808_c0_g1	0.00	0.00	0.00	0.00	0.00	0.00	47.63	0.00	64.71	0.00
TRINITY_DN508090_c0_g1	0.00	0.00	0.00	0.00	0.00	0.00	0.00	0.00	2.48	3.55
TRINITY_DN508092_c0_g1	0.00	18.53	0.00	0.00	0.00	0.00	0.00	0.00	0.00	14.22
TRINITY_DN508093_c0_g1	0.00	0.00	0.00	0.00	0.00	0.00	0.00	0.00	0.00	0.00
TRINITY_DN508095_c0_g1	0.00	0.00	0.00	0.00	0.00	0.00	0.00	0.00	0.00	0.00
TRINITY_DN508097_c0_g1	0.00	0.00	0.00	0.00	0.00	0.00	0.00	0.00	0.00	6.34
TRINITY_DN508099_c0_g2	0.00	0.00	0.00	0.00	0.00	0.00	0.00	0.00	10.83	0.00
TRINITY_DN50809_c1_g1	0.00	0.00	0.00	0.00	3.66	0.00	0.00	0.00	3.17	1.87
TRINITY_DN50809_c1_g3	0.00	0.00	0.00	0.00	0.00	0.00	0.00	0.00	0.00	0.00
TRINITY_DN50809_c1_g4	1.68	0.00	0.00	3.37	3.56	0.00	0.00	0.00	8.44	8.52
TRINITY_DN50809_c3_g1	0.00	0.00	0.00	0.00	0.00	0.00	0.00	0.00	0.00	0.00
TRINITY_DN50809_c6_g1	0.00	0.00	0.00	0.00	0.00	0.00	0.00	0.00	0.00	0.00
TRINITY_DN5080_c0_g1	9.39	16.21	4.44	6.46	7.47	2.77	15.21	4.92	13.24	33.61
TRINITY_DN508100_c0_g1	10.51	0.00	0.00	0.00	0.00	0.00	12.71	3.43	3.35	7.53
TRINITY_DN508101_c0_g1	0.00	0.00	0.00	0.00	0.00	0.00	0.00	0.00	0.00	21.49
TRINITY_DN508102_c0_g1	15.83	18.95	0.00	0.00	0.00	0.00	0.00	0.00	0.00	0.00
TRINITY_DN508103_c0_g1	0.00	0.00	0.00	0.00	0.00	9.83	0.00	0.00	0.00	10.47
TRINITY_DN508103_c2_g1	0.00	0.00	0.00	0.00	0.00	0.00	0.00	0.00	0.00	0.00
TRINITY_DN508105_c0_g1	0.00	0.00	0.00	0.00	0.00	0.00	0.00	0.00	3.07	2.92
TRINITY_DN508107_c0_g1	0.00	0.00	0.00	0.00	0.00	0.00	0.00	0.00	0.00	0.00
TRINITY_DN508108_c0_g1	0.00	0.00	0.00	0.00	0.00	0.00	0.00	0.00	0.00	4.28
TRINITY_DN508109_c0_g1	0.00	0.00	0.00	0.00	0.00	0.00	0.00	0.00	16.05	15.13
TRINITY_DN50810_c0_g1	14.46	0.00	0.00	0.00	0.00	0.00	9.23	0.00	0.00	34.42
TRINITY_DN50810_c0_g2	0.00	0.00	0.00	0.00	0.00	0.00	17.67	0.00	38.93	12.33
TRINITY_DN508110_c0_g1	0.00	0.00	0.00	0.00	0.00	0.00	0.00	0.00	0.00	0.00
TRINITY_DN508111_c0_g1	5.34	0.00	0.00	0.00	5.58	4.61	0.00	0.00	10.14	0.00
TRINITY_DN508112_c0_g1	0.00	0.00	0.00	0.00	0.00	0.00	0.00	0.00	0.00	0.00
TRINITY_DN508113_c0_g1	0.00	0.00	0.00	0.00	0.00	0.00	0.00	0.00	0.00	0.00
TRINITY_DN508114_c0_g1	0.00	0.00	0.00	0.00	0.00	0.00	0.00	0.00	0.00	46.96
TRINITY_DN508115_c0_g1	5.11	17.50	0.00	0.00	0.00	0.00	31.75	0.00	0.00	9.36
TRINITY_DN508115_c0_g2	0.00	0.00	0.00	0.00	0.00	0.00	19.60	0.00	0.00	0.00
TRINITY_DN508115_c0_g3	0.00	7.97	0.00	0.00	2.50	0.00	0.00	0.00	1.83	3.42
TRINITY_DN508115_c0_g5	0.00	5.08	0.00	0.00	0.00	0.00	0.00	0.00	4.57	4.31
TRINITY_DN508115_c1_g2	0.00	0.00	0.00	0.00	0.00	0.00	0.00	0.00	0.00	21.17
TRINITY_DN508115_c2_g1	0.00	0.00	0.00	0.00	0.00	0.00	0.00	0.00	0.00	0.00
TRINITY_DN508115_c4_g1	0.00	0.00	0.00	0.00	0.00	0.00	0.00	0.00	0.00	0.00
TRINITY_DN508116_c0_g1	5.09	0.00	0.00	0.00	5.32	0.00	0.00	5.00	0.00	9.32
TRINITY_DN508117_c0_g1	0.00	0.00	0.00	0.00	0.00	0.00	0.00	0.00	0.00	0.00
TRINITY_DN508118_c0_g1	0.00	0.00	0.00	0.00	0.00	0.00	0.00	0.00	0.00	0.00
TRINITY_DN508119_c0_g1	0.00	28.02	0.00	0.00	0.00	0.00	0.00	0.00	0.00	21.08
TRINITY_DN50811_c1_g1	0.00	7.70	0.00	0.00	0.00	0.00	0.00	1.76	14.14	8.28
TRINITY_DN50811_c2_g1	0.00	0.00	0.00	0.00	0.00	0.00	0.00	0.00	0.00	13.31
TRINITY_DN508121_c0_g1	0.00	0.00	0.00	0.00	0.00	0.00	0.00	0.00	0.00	0.00
TRINITY_DN508123_c0_g1	0.00	0.00	0.00	0.00	0.00	0.00	0.00	0.00	0.00	0.00
TRINITY_DN508124_c0_g1	0.00	11.91	11.31	0.00	14.08	12.32	13.17	0.00	50.01	18.33
TRINITY_DN508124_c0_g2	21.64	0.00	0.00	0.00	0.00	18.44	44.32	15.70	22.35	0.00
TRINITY_DN508124_c0_g3	0.00	0.00	37.32	0.00	0.00	0.00	23.82	0.00	0.00	0.00
TRINITY_DN508125_c0_g1	0.00	0.00	0.00	0.00	0.00	0.00	0.00	0.00	0.00	0.00
TRINITY_DN508126_c0_g1	0.00	0.00	0.00	0.00	19.07	0.00	0.00	0.00	0.00	0.00
TRINITY_DN508128_c0_g1	24.22	0.00	0.00	0.00	0.00	0.00	0.00	0.00	7.69	14.83
TRINITY_DN50812_c0_g1	17.65	0.00	0.00	0.00	0.00	0.00	0.00	0.00	0.00	15.92
TRINITY_DN50812_c1_g1	0.00	0.00	0.00	0.00	0.00	0.00	0.00	0.00	7.95	0.00
TRINITY_DN50812_c2_g1	0.00	0.00	0.00	0.00	0.00	0.00	0.00	0.00	0.00	0.00
TRINITY_DN50812_c5_g1	0.00	0.00	0.00	0.00	0.00	0.00	0.00	0.00	0.00	0.00
TRINITY_DN508130_c0_g1	2.04	0.00	1.26	0.00	0.00	0.00	5.78	0.00	4.68	3.47
TRINITY_DN508131_c0_g1	0.00	0.00	0.00	0.00	0.00	0.00	0.00	0.00	0.00	0.00
TRINITY_DN508131_c1_g1	0.00	0.00	0.00	0.00	0.00	0.00	0.00	0.00	0.00	0.00
TRINITY_DN508132_c0_g1	0.00	0.00	0.00	0.00	0.00	0.00	0.00	0.00	0.00	0.00
TRINITY_DN508136_c0_g1	0.00	0.00	7.32	14.22	0.00	0.00	18.46	0.00	0.00	0.00
TRINITY_DN508137_c0_g1	0.00	0.00	0.00	0.00	0.00	0.00	0.00	0.00	0.00	19.49
TRINITY_DN508139_c0_g1	0.00	0.00	0.00	0.00	0.00	0.00	0.00	0.00	0.00	16.70
TRINITY_DN50813_c0_g1	0.00	5.11	9.38	0.00	9.78	10.83	0.00	4.59	30.30	32.81
TRINITY_DN50813_c0_g2	34.58	43.25	17.84	18.76	19.26	16.71	27.16	8.63	67.32	95.18
TRINITY_DN50813_c0_g3	55.10	25.37	27.66	43.30	11.49	20.51	27.53	16.27	88.81	78.31
TRINITY_DN50813_c0_g4	0.00	0.00	0.00	14.55	0.00	0.00	0.00	0.00	0.00	0.00
TRINITY_DN50813_c10_g1	0.00	0.00	0.00	0.00	0.00	0.00	0.00	0.00	0.00	0.00
TRINITY_DN50813_c12_g1	0.00	0.00	0.00	0.00	0.00	0.00	0.00	0.00	0.00	0.00
TRINITY_DN50813_c12_g2	0.00	0.00	0.00	0.00	0.00	0.00	0.00	0.00	0.00	0.00
TRINITY_DN50813_c16_g1	0.00	0.00	0.00	0.00	0.00	0.00	0.00	0.00	0.00	0.00
TRINITY_DN50813_c17_g1	0.00	18.00	0.00	0.00	0.00	0.00	0.00	0.00	0.00	0.00
TRINITY_DN50813_c18_g1	0.00	0.00	0.00	0.00	0.00	0.00	0.00	0.00	0.00	0.00
TRINITY_DN50813_c19_g1	0.00	0.00	0.00	0.00	0.00	0.00	0.00	0.00	0.00	0.00
TRINITY_DN50813_c3_g1	0.00	0.00	0.00	0.00	0.00	0.00	3.34	0.00	0.00	8.92
TRINITY_DN50813_c3_g2	0.00	0.00	0.00	0.00	13.64	0.00	0.00	0.00	0.00	0.00
TRINITY_DN50813_c5_g1	0.00	0.00	0.00	0.00	0.00	0.00	0.00	0.00	0.00	0.00
TRINITY_DN50813_c6_g1	12.95	0.00	0.00	0.00	0.00	0.00	0.00	0.00	0.00	0.00
TRINITY_DN50813_c8_g1	0.00	0.00	0.00	0.00	0.00	0.00	0.00	0.00	0.00	0.00
TRINITY_DN508141_c0_g1	3.11	0.00	0.00	0.00	0.00	0.00	0.00	0.00	0.00	0.00
TRINITY_DN508141_c1_g1	0.00	2.41	1.15	0.00	0.00	0.00	2.62	0.00	1.13	0.00
TRINITY_DN508141_c2_g1	0.00	0.00	0.00	0.00	0.00	0.00	0.00	0.00	0.00	5.89
TRINITY_DN508141_c3_g1	0.00	0.00	11.66	0.00	0.00	0.00	0.00	0.00	0.00	0.00
TRINITY_DN508141_c4_g1	0.00	0.00	0.00	0.00	0.00	0.00	0.00	0.00	0.00	0.00
TRINITY_DN508141_c5_g1	0.00	0.00	0.00	0.00	0.00	0.00	0.00	0.00	0.00	0.00
TRINITY_DN508143_c0_g1	0.00	0.00	0.00	0.00	0.00	0.00	0.00	0.00	0.00	0.00
TRINITY_DN508144_c0_g1	0.00	0.00	0.00	0.00	0.00	0.00	0.00	0.00	0.00	10.14
TRINITY_DN508146_c0_g1	0.00	0.00	0.00	0.00	0.00	0.00	0.00	0.00	0.00	0.00
TRINITY_DN508147_c4_g1	0.00	0.00	0.00	0.00	0.00	11.35	0.00	0.00	0.00	12.14
TRINITY_DN508147_c5_g1	0.00	0.00	0.00	0.00	0.00	0.00	0.00	0.00	0.00	0.00
TRINITY_DN508148_c0_g1	0.00	0.00	0.00	0.00	0.00	0.00	0.00	0.00	0.00	0.00
TRINITY_DN50814_c0_g1	21.68	9.31	24.03	5.13	12.14	11.94	37.66	6.15	59.73	44.05
TRINITY_DN50814_c1_g1	9.45	0.00	4.74	0.00	4.94	0.00	0.00	4.64	4.49	4.32
TRINITY_DN50814_c1_g2	28.10	3.04	29.65	33.82	9.06	3.35	36.69	16.47	19.15	42.76
TRINITY_DN50814_c2_g1	0.00	22.74	0.00	0.00	0.00	0.00	0.00	0.00	0.00	0.00
TRINITY_DN50814_c5_g1	0.00	8.56	0.00	7.98	8.11	0.00	0.00	0.00	26.83	6.78
TRINITY_DN508151_c0_g1	0.00	0.00	0.00	0.00	0.00	0.00	0.00	0.00	7.78	7.49
TRINITY_DN508152_c0_g1	3.54	11.20	0.00	0.00	0.00	4.53	4.08	1.71	3.43	19.29
TRINITY_DN508157_c0_g1	10.49	6.00	0.00	0.00	0.00	0.00	0.00	0.00	9.95	0.00
TRINITY_DN508158_c0_g1	0.00	0.00	0.00	0.00	0.00	0.00	0.00	0.00	0.00	0.00
TRINITY_DN508159_c0_g1	0.00	0.00	0.00	0.00	0.00	0.00	0.00	0.00	0.00	0.00
TRINITY_DN50815_c0_g1	29.92	6.96	0.00	0.00	0.00	0.00	1.76	0.00	0.00	35.29
TRINITY_DN50815_c0_g2	3.40	0.00	0.00	0.00	3.56	0.00	0.00	0.00	9.75	31.97
TRINITY_DN50815_c1_g1	0.00	0.00	0.00	0.00	0.00	0.00	0.00	0.00	0.00	0.00
TRINITY_DN50815_c1_g2	3.84	4.27	5.65	0.00	0.00	3.29	0.00	9.20	10.99	3.50
TRINITY_DN50815_c1_g3	0.00	0.00	0.00	0.00	0.00	0.00	0.00	0.00	0.00	0.00
TRINITY_DN50815_c3_g1	15.40	0.00	0.00	0.00	0.00	0.00	0.00	0.00	0.00	0.00
TRINITY_DN50815_c3_g2	0.00	0.00	0.00	0.00	0.00	0.00	0.00	0.00	0.00	0.00
TRINITY_DN508161_c0_g1	0.00	0.00	0.00	0.00	0.00	0.00	0.00	0.00	0.00	0.00
TRINITY_DN508162_c0_g1	0.00	0.00	0.00	0.00	0.00	0.00	0.00	0.00	0.00	8.74
TRINITY_DN508163_c0_g1	0.00	0.00	0.00	0.00	0.00	0.00	0.00	0.00	0.00	0.00
TRINITY_DN508164_c0_g1	10.82	0.00	0.00	0.00	0.00	0.00	0.00	0.00	0.00	9.91
TRINITY_DN508165_c1_g1	0.00	0.00	0.00	0.00	0.00	0.00	0.00	0.00	0.00	0.00
TRINITY_DN508167_c0_g1	0.00	0.00	0.00	0.00	0.00	0.00	0.00	0.00	0.00	0.00
TRINITY_DN508168_c0_g1	0.00	0.00	0.00	0.00	0.00	0.00	0.00	0.00	0.00	0.00
TRINITY_DN508169_c0_g1	1.77	0.00	0.00	0.00	0.00	1.51	2.04	0.00	3.44	8.05
TRINITY_DN50816_c0_g1	21.51	0.00	0.00	0.00	0.00	0.00	0.00	0.00	0.00	27.19
TRINITY_DN50816_c1_g1	5.35	10.15	5.33	3.75	17.77	2.29	3.45	0.00	4.59	8.44
TRINITY_DN50816_c1_g2	0.00	0.00	0.00	0.00	0.00	14.21	0.00	0.00	0.00	30.54
TRINITY_DN50816_c2_g1	0.00	0.00	0.00	0.00	0.00	0.00	0.00	0.00	0.00	0.00
TRINITY_DN50816_c2_g2	15.26	0.00	0.00	0.00	0.00	0.00	0.00	0.00	73.23	6.39
TRINITY_DN508170_c0_g1	0.00	0.00	0.00	0.00	0.00	7.86	23.44	0.00	0.00	8.33
TRINITY_DN508173_c0_g1	0.00	7.43	2.97	0.00	0.00	0.00	0.00	0.00	2.86	9.76
TRINITY_DN508175_c0_g1	0.00	0.00	0.00	0.00	3.47	0.00	3.98	0.00	0.00	3.01
TRINITY_DN508175_c0_g2	0.00	0.00	0.00	0.00	0.00	0.00	0.00	0.00	0.00	14.60
TRINITY_DN508176_c0_g1	0.00	0.00	0.00	6.94	0.00	6.14	0.00	0.00	13.44	0.00
TRINITY_DN508179_c0_g1	0.00	0.00	0.00	0.00	0.00	0.00	16.04	0.00	0.00	0.00
TRINITY_DN50817_c0_g1	1.62	0.00	0.00	0.00	0.00	2.75	0.00	0.00	0.00	0.00
TRINITY_DN50817_c0_g2	1.60	5.03	1.58	0.00	0.00	0.00	0.00	4.63	7.75	0.00
TRINITY_DN508183_c0_g1	0.00	0.00	0.00	0.00	0.00	0.00	0.00	0.00	0.00	0.00
TRINITY_DN508185_c0_g1	0.00	3.49	0.00	0.00	0.00	0.00	0.00	0.00	0.00	5.81
TRINITY_DN508187_c0_g1	0.00	0.00	0.00	3.36	0.00	0.00	0.00	0.00	3.24	6.17
TRINITY_DN508189_c0_g1	0.00	0.00	0.00	0.00	0.00	0.00	0.00	0.00	0.00	0.00
TRINITY_DN50818_c0_g1	0.00	0.00	0.00	0.00	5.81	0.00	0.00	0.00	0.00	0.00
TRINITY_DN508191_c0_g1	0.00	0.00	0.00	0.00	0.00	0.00	0.00	0.00	56.70	0.00
TRINITY_DN508192_c0_g1	0.00	0.00	0.00	0.00	0.00	2.55	0.00	2.89	4.37	7.50
TRINITY_DN508192_c1_g1	12.01	0.00	0.00	27.19	0.00	0.00	0.00	0.00	0.00	0.00
TRINITY_DN508192_c4_g1	0.00	0.00	0.00	0.00	0.00	0.00	0.00	0.00	14.39	0.00
TRINITY_DN508192_c5_g1	0.00	0.00	0.00	0.00	0.00	0.00	0.00	0.00	0.00	0.00
TRINITY_DN508193_c0_g1	0.00	0.00	0.00	0.00	0.00	0.00	0.00	0.00	0.00	0.00
TRINITY_DN508193_c1_g1	0.00	0.00	0.00	0.00	0.00	0.00	0.00	0.00	0.00	0.00
TRINITY_DN508194_c0_g1	0.00	8.37	0.00	13.89	0.00	0.00	0.00	0.00	0.00	0.00
TRINITY_DN508195_c0_g1	9.15	0.00	0.00	0.00	0.00	0.00	0.00	0.00	17.68	8.42
TRINITY_DN508196_c0_g1	0.00	0.00	0.00	0.00	0.00	0.00	0.00	0.00	0.00	0.00
TRINITY_DN508199_c0_g1	0.00	0.00	0.00	0.00	0.00	0.00	0.00	0.00	7.82	0.00
TRINITY_DN508199_c1_g1	0.00	0.00	0.00	0.00	0.00	0.00	0.00	0.00	0.00	4.51
TRINITY_DN5081_c0_g1	0.00	0.58	0.56	0.84	0.00	0.48	0.93	0.00	0.00	1.55
TRINITY_DN5081_c0_g2	2.16	0.61	3.21	2.13	0.65	0.51	0.44	0.00	4.49	1.96
TRINITY_DN5081_c2_g1	4.13	8.46	0.58	5.36	1.87	1.00	4.59	1.13	13.90	25.70
TRINITY_DN508200_c0_g1	0.00	0.00	0.00	0.00	0.00	0.00	0.00	0.00	0.00	0.00
TRINITY_DN508200_c0_g2	0.00	0.00	0.00	0.00	0.00	0.00	0.00	0.00	0.00	11.86
TRINITY_DN508200_c2_g1	0.00	0.00	0.00	0.00	0.00	0.00	0.00	4.40	0.00	4.09
TRINITY_DN508200_c3_g1	0.00	0.00	0.00	0.00	0.00	0.00	0.00	0.00	0.00	13.31
TRINITY_DN508200_c4_g1	0.00	0.00	0.00	0.00	0.00	0.00	0.00	37.07	0.00	0.00
TRINITY_DN508201_c0_g1	0.00	0.00	0.00	0.00	0.00	0.00	0.00	0.00	0.00	4.45
TRINITY_DN508202_c0_g1	0.00	0.00	0.00	0.00	0.00	0.00	0.00	0.00	11.17	0.00
TRINITY_DN508204_c2_g1	0.00	0.00	0.00	0.00	0.00	0.00	0.00	0.00	0.00	0.00
TRINITY_DN508204_c3_g1	0.00	0.00	0.00	0.00	0.00	0.00	0.00	0.00	0.00	15.00
TRINITY_DN508205_c0_g1	3.00	0.00	0.00	0.00	0.00	0.00	14.35	0.00	0.00	2.74
TRINITY_DN508206_c0_g1	6.08	0.00	0.00	0.00	0.00	0.00	0.00	0.00	0.00	0.00
TRINITY_DN508207_c0_g1	0.00	17.65	0.00	0.00	0.00	0.00	0.00	0.00	0.00	0.00
TRINITY_DN508208_c0_g1	0.00	0.00	0.00	0.00	0.00	0.00	0.00	0.00	0.00	0.00
TRINITY_DN50820_c0_g1	0.00	0.00	0.00	13.68	0.00	13.70	0.00	0.00	0.00	0.00
TRINITY_DN50820_c0_g2	0.00	17.12	5.26	0.00	0.00	0.00	15.39	0.00	28.18	32.23
TRINITY_DN50820_c1_g1	0.00	8.08	0.00	0.00	0.00	0.00	0.00	3.57	0.00	3.33
TRINITY_DN50820_c2_g1	0.00	0.00	0.00	0.00	0.00	0.00	0.00	0.00	0.00	0.00
TRINITY_DN50820_c2_g2	0.00	0.00	0.00	0.00	0.00	0.00	0.00	0.00	0.00	0.00
TRINITY_DN508210_c0_g1	5.84	0.00	0.00	0.00	0.00	0.00	0.00	0.00	0.00	16.09
TRINITY_DN508210_c0_g2	0.00	0.00	0.00	0.00	0.00	0.00	0.00	0.00	0.00	0.00
TRINITY_DN508210_c0_g3	0.00	0.00	0.00	0.00	0.00	0.00	0.00	0.00	0.00	0.00
TRINITY_DN508211_c0_g1	0.00	0.00	0.00	0.00	0.00	0.00	0.00	4.83	0.00	4.50
TRINITY_DN508213_c0_g1	0.00	0.00	0.00	0.00	0.00	0.00	0.00	0.00	12.78	0.00
TRINITY_DN508214_c1_g1	0.00	0.00	0.00	0.00	11.32	0.00	6.77	0.00	0.00	0.00
TRINITY_DN508216_c0_g1	0.00	0.00	0.00	0.00	0.00	0.00	0.00	0.00	0.00	0.00
TRINITY_DN508218_c0_g1	0.00	0.00	0.00	0.00	0.00	0.00	0.00	0.00	0.00	0.00
TRINITY_DN50821_c0_g1	52.76	54.43	0.00	0.00	30.59	10.17	14.75	11.54	50.10	64.62
TRINITY_DN508220_c0_g1	0.00	0.00	0.00	0.00	0.00	0.00	0.00	0.00	0.00	0.00
TRINITY_DN508224_c0_g1	0.00	0.00	0.00	0.00	0.00	0.00	7.84	0.00	8.27	4.45
TRINITY_DN508227_c0_g1	0.00	0.00	0.00	0.00	0.00	0.00	0.00	0.00	2.46	6.97
TRINITY_DN508228_c0_g1	0.00	0.00	9.97	0.00	0.00	0.00	0.00	0.00	0.00	27.10
TRINITY_DN508229_c0_g1	14.01	0.00	0.00	27.15	0.00	0.00	0.00	0.00	40.42	0.00
TRINITY_DN50822_c0_g1	0.00	10.86	0.00	0.00	0.00	0.00	0.00	0.00	0.00	0.00
TRINITY_DN50822_c0_g2	0.00	0.00	0.00	0.00	0.00	0.00	0.00	0.00	0.00	0.00
TRINITY_DN50822_c1_g1	0.00	0.00	0.00	0.00	0.00	0.00	0.00	0.00	0.00	0.00
TRINITY_DN50822_c1_g3	0.00	0.00	0.00	0.00	0.00	0.00	10.04	0.00	7.45	7.19
TRINITY_DN50822_c1_g4	0.00	0.00	16.21	0.00	0.00	0.00	0.00	0.00	0.00	0.00
TRINITY_DN50822_c2_g1	0.00	0.00	0.00	0.00	0.00	0.00	0.00	0.00	0.00	0.00
TRINITY_DN50822_c2_g2	0.00	0.00	0.00	0.00	0.00	2.75	0.00	0.00	0.00	5.85
TRINITY_DN50822_c3_g1	0.00	0.00	0.00	0.00	0.00	0.00	0.00	0.00	0.00	22.35
TRINITY_DN50822_c5_g1	0.00	0.00	0.00	0.00	0.00	0.00	0.00	0.00	0.00	0.00
TRINITY_DN50822_c6_g1	0.00	0.00	0.00	0.00	0.00	0.00	0.00	0.00	0.00	4.04
TRINITY_DN508230_c0_g1	53.91	14.06	0.00	0.00	0.00	0.00	0.00	0.00	0.00	0.00
TRINITY_DN508230_c1_g1	0.00	0.00	0.00	0.00	0.00	0.00	0.00	0.00	0.00	0.00
TRINITY_DN508231_c0_g1	0.00	0.00	0.00	0.00	0.00	0.00	0.00	0.00	0.00	0.00
TRINITY_DN508233_c0_g1	0.00	0.00	0.00	0.00	0.00	0.00	7.51	0.00	11.33	0.00
TRINITY_DN508234_c0_g1	0.00	0.00	0.00	0.00	0.00	0.00	0.00	11.13	0.00	0.00
TRINITY_DN508235_c0_g1	0.00	0.00	0.00	0.00	0.00	0.00	0.00	0.00	0.00	8.61
TRINITY_DN508236_c0_g1	0.00	0.00	0.00	0.00	0.00	0.00	3.03	0.00	2.47	0.00
TRINITY_DN508239_c0_g1	0.00	0.00	0.00	0.00	0.00	0.00	0.00	0.00	0.00	12.33
TRINITY_DN50823_c0_g1	0.00	0.00	0.00	0.00	0.00	0.00	0.00	0.00	17.78	0.00
TRINITY_DN50823_c0_g2	0.00	0.00	0.00	0.00	0.00	0.00	0.00	0.00	0.00	0.00
TRINITY_DN50823_c13_g1	0.00	0.00	0.00	0.00	0.00	0.00	0.00	0.00	0.00	0.00
TRINITY_DN50823_c1_g1	0.00	0.00	0.00	0.00	0.00	0.00	0.00	0.00	0.00	0.00
TRINITY_DN50823_c2_g1	14.33	7.49	9.95	4.32	3.89	2.44	12.59	6.92	12.90	20.10
TRINITY_DN50823_c3_g1	3.04	0.00	0.00	11.65	0.00	7.29	6.46	7.25	13.44	8.71
TRINITY_DN50823_c8_g1	14.36	0.00	0.00	0.00	0.00	0.00	0.00	0.00	0.00	0.00
TRINITY_DN508241_c0_g1	0.00	0.00	0.00	0.00	14.17	0.00	0.00	0.00	0.00	0.00
TRINITY_DN508246_c0_g1	0.00	0.00	11.89	0.00	0.00	0.00	0.00	0.00	11.26	0.00
TRINITY_DN508249_c0_g1	0.00	0.00	19.42	0.00	0.00	0.00	0.00	0.00	0.00	34.62
TRINITY_DN50824_c0_g2	0.00	0.00	36.98	52.38	18.73	0.00	23.61	0.00	35.21	28.11
TRINITY_DN50824_c10_g1	0.00	0.00	0.00	0.00	0.00	0.00	0.00	0.00	0.00	8.37
TRINITY_DN50824_c11_g1	0.00	0.00	0.00	0.00	0.00	0.00	0.00	0.00	0.00	0.00
TRINITY_DN50824_c14_g1	0.00	0.00	0.00	0.00	0.00	0.00	0.00	0.00	0.00	7.02
TRINITY_DN50824_c2_g1	0.00	0.00	0.00	0.00	0.00	0.00	0.00	0.00	0.00	6.83
TRINITY_DN50824_c4_g1	0.00	0.00	1.98	0.00	0.00	1.70	2.31	3.87	0.00	4.32
TRINITY_DN50824_c5_g1	0.00	0.00	0.00	0.00	0.00	0.00	0.00	0.00	0.00	0.00
TRINITY_DN508250_c0_g1	0.00	0.00	0.00	0.00	0.00	0.00	0.00	0.00	2.96	0.00
TRINITY_DN508250_c0_g2	0.00	1.14	1.95	1.11	0.00	0.94	1.24	0.00	0.00	1.00
TRINITY_DN508250_c1_g1	0.00	0.00	0.00	0.00	0.00	0.00	0.00	0.00	0.00	0.00
TRINITY_DN508252_c0_g1	0.00	0.00	0.00	0.00	0.00	0.00	0.00	0.00	0.00	16.46
TRINITY_DN508253_c0_g1	0.00	0.00	6.76	0.00	0.00	0.00	0.00	0.00	6.36	0.00
TRINITY_DN508253_c1_g1	3.17	0.00	0.00	0.00	0.00	0.00	0.00	0.00	3.03	0.00
TRINITY_DN508254_c0_g1	0.00	0.00	0.00	0.00	0.00	0.00	0.00	0.00	0.00	0.00
TRINITY_DN508255_c0_g1	0.00	0.00	0.00	0.00	0.00	0.00	0.00	0.00	0.00	0.00
TRINITY_DN50825_c0_g1	0.00	0.00	0.00	0.00	0.00	0.00	0.00	0.00	0.00	0.00
TRINITY_DN50825_c1_g1	21.99	0.00	0.00	0.00	0.00	0.00	0.00	0.00	0.00	6.07
TRINITY_DN50825_c2_g1	0.00	0.00	0.00	0.00	0.00	0.00	0.00	0.00	0.00	0.00
TRINITY_DN50825_c3_g1	0.00	0.00	0.00	0.00	0.00	0.00	0.00	0.00	0.00	0.00
TRINITY_DN508260_c0_g2	0.00	0.00	0.00	0.00	0.00	0.00	0.00	0.00	0.00	0.00
TRINITY_DN508260_c1_g1	4.04	0.83	0.00	1.64	1.71	2.73	4.55	0.00	1.57	8.83
TRINITY_DN508260_c2_g1	3.64	0.00	3.63	14.42	0.00	0.00	0.00	0.00	6.95	3.32
TRINITY_DN508260_c2_g2	0.00	0.00	0.00	0.00	0.00	0.00	0.00	0.00	0.00	4.08
TRINITY_DN508260_c2_g3	3.98	0.00	0.00	0.00	0.00	0.00	0.00	0.00	0.00	0.00
TRINITY_DN508260_c4_g1	6.26	0.00	0.00	0.00	0.00	0.00	0.00	0.00	0.00	23.04
TRINITY_DN508261_c0_g1	0.00	0.00	0.00	0.00	4.47	3.67	0.00	12.56	8.12	7.80
TRINITY_DN508262_c0_g1	8.08	0.00	0.00	0.00	15.07	6.28	0.00	0.00	6.89	0.00
TRINITY_DN508264_c0_g1	0.00	0.00	4.22	0.00	0.00	5.42	0.00	0.00	10.76	23.18
TRINITY_DN508267_c0_g1	0.00	0.00	0.00	0.00	0.00	0.00	0.00	0.00	0.00	0.00
TRINITY_DN50826_c0_g1	0.00	0.00	0.00	0.00	0.00	0.00	0.00	0.00	0.00	0.00
TRINITY_DN508270_c0_g1	0.00	0.00	0.00	0.00	0.00	0.00	0.00	0.00	0.00	13.09
TRINITY_DN508271_c0_g1	0.00	0.00	0.00	0.00	0.00	0.00	0.00	0.00	0.00	0.00
TRINITY_DN508275_c0_g1	0.00	0.00	0.00	0.00	0.00	0.00	0.00	0.00	0.00	17.84
TRINITY_DN508277_c0_g1	0.00	16.54	3.36	0.00	0.00	0.00	0.00	0.00	0.00	0.00
TRINITY_DN50827_c0_g1	0.00	25.07	0.00	0.00	0.00	0.00	5.80	15.83	13.38	10.27
TRINITY_DN50827_c0_g2	0.00	0.00	0.00	9.19	19.60	0.00	0.00	0.00	0.00	17.31
TRINITY_DN508281_c0_g1	0.00	0.00	0.00	0.00	0.00	0.00	0.00	0.00	0.00	0.00
TRINITY_DN508281_c0_g2	0.00	0.00	0.00	0.00	0.00	0.00	0.00	0.00	0.00	0.00
TRINITY_DN508281_c0_g3	0.00	0.00	0.00	0.00	0.00	0.00	0.00	0.00	0.00	2.06
TRINITY_DN508281_c0_g4	0.00	0.00	0.00	0.00	0.00	0.00	0.00	0.00	0.00	0.00
TRINITY_DN508281_c3_g1	0.00	0.00	0.00	0.00	0.00	0.00	0.00	0.00	0.00	0.00
TRINITY_DN508282_c0_g1	19.11	0.00	0.00	0.00	0.00	0.00	0.00	0.00	0.00	0.00
TRINITY_DN508283_c0_g1	19.35	0.00	0.00	0.00	0.00	0.00	0.00	0.00	0.00	5.94
TRINITY_DN508284_c0_g2	0.00	0.00	0.00	0.00	0.00	0.00	0.00	0.00	0.00	27.53
TRINITY_DN508284_c0_g3	0.00	0.00	0.00	0.00	0.00	0.00	0.00	0.00	0.00	0.00
TRINITY_DN508284_c1_g1	0.00	0.00	0.00	0.00	0.00	0.00	0.00	0.00	0.00	0.00
TRINITY_DN508285_c0_g1	0.00	0.00	0.00	0.00	0.00	0.00	0.00	0.00	0.00	0.00
TRINITY_DN508288_c0_g1	0.00	0.00	0.00	11.71	0.00	0.00	0.00	0.00	0.00	5.48
TRINITY_DN508289_c0_g1	12.13	0.00	0.00	0.00	0.00	0.00	0.00	0.00	0.00	33.27
TRINITY_DN508289_c1_g1	0.00	0.00	0.00	0.00	0.00	0.00	0.00	0.00	23.97	0.00
TRINITY_DN50828_c0_g1	0.00	0.00	0.00	2.59	0.00	0.00	6.13	0.00	2.86	2.36
TRINITY_DN508294_c0_g1	0.00	0.00	0.00	0.00	0.00	0.00	0.00	0.00	0.00	0.00
TRINITY_DN508296_c0_g1	16.24	0.00	32.79	0.00	0.00	0.00	0.00	0.00	0.00	0.00
TRINITY_DN508297_c0_g1	0.00	0.00	0.00	0.00	0.00	0.00	0.00	0.00	0.00	0.00
TRINITY_DN508298_c0_g1	0.00	0.00	0.00	0.00	0.00	0.00	0.00	0.00	0.00	21.23
TRINITY_DN508299_c0_g1	0.00	0.00	0.00	0.00	0.00	0.00	0.00	0.00	1.77	0.00
TRINITY_DN50829_c0_g1	0.00	19.56	0.00	7.99	8.49	0.00	0.00	0.00	23.34	13.87
TRINITY_DN50829_c0_g2	0.00	0.00	0.00	0.00	0.00	0.00	0.00	0.00	0.00	0.00
TRINITY_DN5082_c0_g1	0.00	0.00	0.00	0.00	0.00	0.00	0.00	0.00	0.00	0.00
TRINITY_DN5082_c0_g2	0.00	0.00	0.00	0.00	0.00	0.00	0.00	0.00	0.00	31.85
TRINITY_DN508301_c0_g1	11.14	0.00	5.60	0.00	0.00	0.00	0.00	0.00	10.57	10.22
TRINITY_DN508302_c0_g1	0.00	0.00	0.00	0.00	0.00	0.00	0.00	0.00	0.00	7.01
TRINITY_DN508303_c0_g1	0.00	0.00	0.00	0.00	0.00	0.00	0.00	0.00	0.00	0.00
TRINITY_DN508304_c0_g1	2.24	0.00	0.00	0.00	0.00	0.00	0.00	0.00	0.00	2.04
TRINITY_DN508305_c0_g1	0.00	9.84	0.00	8.03	0.00	0.00	0.00	0.00	0.00	7.53
TRINITY_DN508307_c0_g1	0.00	0.00	25.06	0.00	6.48	10.80	31.36	0.00	0.00	0.00
TRINITY_DN50830_c0_g1	25.60	0.00	0.00	0.00	0.00	12.93	0.00	0.00	11.02	0.00
TRINITY_DN50830_c1_g1	0.00	41.69	0.00	0.00	0.00	0.00	0.00	0.00	0.00	15.76
TRINITY_DN50830_c1_g2	0.00	0.00	0.00	0.00	20.34	0.00	0.00	0.00	0.00	0.00
TRINITY_DN508310_c0_g1	0.00	0.00	0.00	0.00	0.00	0.00	0.00	0.00	0.00	0.00
TRINITY_DN508311_c0_g1	0.00	0.00	0.00	0.00	0.00	0.00	0.00	0.00	0.00	0.00
TRINITY_DN508312_c0_g2	6.34	7.42	12.81	0.00	0.00	0.00	0.00	0.00	0.00	0.00
TRINITY_DN508312_c0_g3	0.00	0.00	0.00	0.00	0.00	0.00	9.42	0.00	0.00	0.00
TRINITY_DN508312_c0_g4	0.00	0.00	0.00	0.00	0.00	0.00	0.00	0.00	0.00	0.00
TRINITY_DN508312_c0_g5	0.00	0.00	0.00	0.00	0.00	0.00	0.00	0.00	0.00	0.00
TRINITY_DN508313_c0_g1	0.00	0.00	0.00	0.00	0.00	0.00	0.00	0.00	0.00	0.00
TRINITY_DN508314_c0_g1	0.00	0.00	0.00	0.00	0.00	0.00	0.00	0.00	0.00	0.00
TRINITY_DN508316_c0_g1	0.00	0.00	0.00	1.58	4.13	0.77	5.21	0.00	9.04	14.31
TRINITY_DN508316_c1_g1	0.00	10.92	0.00	0.00	0.00	0.00	0.00	0.00	0.00	0.00
TRINITY_DN508316_c2_g1	0.00	0.00	0.00	0.00	0.00	0.00	0.00	0.00	0.00	0.00
TRINITY_DN508318_c0_g1	0.00	0.00	0.00	0.00	0.00	0.00	0.00	0.00	8.39	0.00
TRINITY_DN50831_c0_g1	0.00	0.00	9.22	0.00	0.00	0.00	0.00	0.00	0.00	12.31
TRINITY_DN50831_c0_g2	0.00	0.00	0.00	0.00	0.00	0.00	0.00	0.00	0.00	0.00
TRINITY_DN508320_c0_g1	0.00	0.00	0.00	0.00	0.00	14.37	0.00	0.00	0.00	0.00
TRINITY_DN508321_c0_g1	0.00	0.00	0.00	0.00	0.00	0.00	0.00	0.00	0.00	9.91
TRINITY_DN508321_c1_g1	0.00	0.00	0.00	0.00	0.00	0.00	0.00	0.00	0.00	13.20
TRINITY_DN508322_c0_g1	8.74	0.00	0.00	0.00	0.00	0.00	11.34	0.00	0.00	8.04
TRINITY_DN508324_c0_g1	0.00	0.00	0.00	0.00	0.00	0.00	0.00	0.00	1.71	0.00
TRINITY_DN508325_c0_g1	0.00	0.00	0.00	0.00	0.00	0.00	0.00	0.00	4.37	4.20
TRINITY_DN508328_c0_g1	0.00	17.81	0.00	0.00	0.00	0.00	0.00	0.00	0.00	0.00
TRINITY_DN50832_c0_g1	0.00	0.00	1.42	0.00	0.00	2.89	0.00	10.01	0.00	0.00
TRINITY_DN50832_c0_g4	0.00	0.00	0.00	0.00	0.00	5.82	0.00	0.00	0.00	0.00
TRINITY_DN50832_c0_g5	0.00	0.00	0.00	0.00	0.00	0.00	0.00	0.00	0.00	0.00
TRINITY_DN50832_c0_g6	0.00	0.00	0.00	0.00	0.00	0.00	0.00	0.00	0.00	4.86
TRINITY_DN50832_c3_g1	0.00	0.00	0.00	0.00	0.00	0.00	0.00	0.00	0.00	4.72
TRINITY_DN50832_c3_g2	0.00	0.00	0.00	2.60	2.75	0.00	9.25	0.00	0.00	8.02
TRINITY_DN50832_c3_g4	0.00	11.89	0.00	2.23	7.04	0.00	5.20	0.00	10.77	18.23
TRINITY_DN50832_c3_g5	0.00	0.00	0.00	0.00	0.00	0.00	0.00	0.00	0.00	13.22
TRINITY_DN508331_c0_g1	0.00	0.00	0.00	0.00	0.00	0.00	2.94	0.00	7.23	11.37
TRINITY_DN508332_c1_g1	0.00	10.34	8.73	0.00	0.00	7.49	0.00	0.00	0.00	17.46
TRINITY_DN508333_c0_g1	0.00	0.00	0.00	0.00	0.00	0.00	0.00	0.00	5.25	8.13
TRINITY_DN508333_c2_g1	0.00	0.00	0.00	0.00	0.00	0.00	0.00	0.00	0.00	5.36
TRINITY_DN508333_c3_g1	0.00	0.00	0.00	0.00	0.00	0.00	0.00	0.00	0.00	14.73
TRINITY_DN508335_c0_g1	0.00	0.00	0.00	0.00	0.00	0.00	0.00	0.00	0.00	0.00
TRINITY_DN508336_c0_g1	0.00	0.00	0.00	0.00	0.00	0.00	0.00	0.00	0.00	0.00
TRINITY_DN508337_c0_g1	0.00	0.00	0.00	0.00	0.00	0.00	0.00	0.00	0.00	0.00
TRINITY_DN508338_c0_g1	0.00	0.00	0.00	0.00	0.00	0.00	0.00	0.00	11.00	0.00
TRINITY_DN50833_c0_g1	24.14	46.25	21.58	16.73	8.98	19.00	53.61	10.78	71.51	102.03
TRINITY_DN508340_c0_g1	0.00	0.00	0.00	0.00	0.00	0.00	0.00	0.00	0.00	0.00
TRINITY_DN508347_c0_g1	0.00	0.00	0.00	0.00	0.00	0.00	0.00	0.00	0.00	0.00
TRINITY_DN508349_c0_g1	0.00	0.00	0.00	0.00	0.00	0.00	0.00	0.00	0.00	0.00
TRINITY_DN508350_c0_g1	0.00	0.00	0.00	11.13	0.00	0.00	0.00	0.00	0.00	0.00
TRINITY_DN508350_c1_g1	0.00	22.07	0.00	0.00	19.07	0.00	0.00	0.00	0.00	0.00
TRINITY_DN508350_c3_g1	10.09	0.00	0.00	0.00	0.00	0.00	26.20	0.00	0.00	0.00
TRINITY_DN508350_c4_g1	0.00	0.00	0.00	0.00	0.00	0.00	0.00	0.00	0.00	0.00
TRINITY_DN508353_c0_g1	0.00	0.00	0.00	0.00	0.00	0.00	0.00	0.00	0.00	0.00
TRINITY_DN508353_c1_g1	0.00	0.00	0.00	0.00	0.00	0.00	0.00	0.00	0.00	0.00
TRINITY_DN508353_c2_g1	0.00	0.00	0.00	0.00	0.00	0.00	0.00	0.00	0.00	0.00
TRINITY_DN508353_c3_g1	0.00	0.00	0.00	0.00	0.00	0.00	0.00	0.00	0.00	0.00
TRINITY_DN508353_c5_g1	0.00	0.00	0.00	0.00	0.00	0.00	0.00	0.00	0.00	0.00
TRINITY_DN508355_c0_g1	0.00	0.00	0.00	0.00	0.00	0.00	0.00	0.00	0.00	0.00
TRINITY_DN508355_c0_g2	0.00	0.00	0.00	0.00	0.00	0.00	0.00	0.00	0.00	0.00
TRINITY_DN508355_c1_g1	18.96	0.00	0.00	0.00	0.00	0.00	0.00	0.00	0.00	17.16
TRINITY_DN508358_c0_g1	0.00	0.00	0.00	0.00	0.00	9.64	0.00	0.00	0.00	0.00
TRINITY_DN508359_c0_g1	0.00	0.00	0.00	0.00	0.00	0.00	0.00	0.00	0.00	12.42
TRINITY_DN50835_c0_g1	0.00	0.00	0.00	0.00	0.00	0.00	0.00	0.00	14.80	0.00
TRINITY_DN508360_c0_g1	0.00	0.00	0.00	0.00	10.23	0.00	0.00	0.00	9.39	9.03
TRINITY_DN508360_c1_g1	0.00	0.00	0.00	0.00	0.00	0.00	0.00	0.00	0.00	0.00
TRINITY_DN508360_c3_g1	0.00	0.00	0.00	0.00	0.00	0.00	0.00	0.00	0.00	28.34
TRINITY_DN508360_c4_g1	0.00	0.00	0.00	0.00	0.00	0.00	0.00	0.00	0.00	0.00
TRINITY_DN508361_c0_g1	0.00	0.00	10.48	0.00	0.00	0.00	0.00	0.00	0.00	0.00
TRINITY_DN508362_c0_g1	0.34	5.81	0.35	0.00	3.55	1.90	3.80	0.00	3.28	14.24
TRINITY_DN508362_c2_g1	0.00	0.00	0.00	0.00	0.00	0.00	0.00	0.00	0.00	0.00
TRINITY_DN508362_c4_g1	0.00	7.64	0.00	0.00	0.00	0.00	0.00	0.00	0.00	0.00
TRINITY_DN508362_c5_g1	0.00	0.00	0.00	0.00	0.00	0.00	0.00	0.00	0.00	0.00
TRINITY_DN508362_c6_g1	0.00	0.00	0.00	0.00	0.00	0.00	42.89	0.00	0.00	0.00
TRINITY_DN508363_c0_g1	0.00	0.00	0.00	0.00	0.00	0.00	0.00	0.00	6.82	0.00
TRINITY_DN508364_c0_g1	0.00	0.00	0.00	0.00	0.00	0.00	0.00	0.00	0.00	0.00
TRINITY_DN508365_c0_g1	8.89	5.02	0.00	0.00	0.00	0.00	0.00	0.00	0.00	0.00
TRINITY_DN508368_c0_g1	17.30	0.00	0.00	0.00	0.00	0.00	0.00	0.00	0.00	0.00
TRINITY_DN508369_c0_g1	0.00	0.00	0.00	0.00	0.00	0.00	0.00	0.00	0.00	10.18
TRINITY_DN50836_c0_g1	0.00	0.00	0.00	0.00	0.00	0.00	0.00	0.00	0.00	0.00
TRINITY_DN50836_c1_g1	3.84	0.00	0.00	3.80	0.00	0.00	0.00	0.00	3.66	0.00
TRINITY_DN508370_c0_g1	0.00	0.00	7.11	0.00	7.32	0.00	0.00	0.00	6.69	19.38
TRINITY_DN508370_c0_g2	0.00	0.00	0.00	0.00	0.00	0.00	0.00	0.00	0.00	0.00
TRINITY_DN508370_c3_g1	0.00	0.00	0.00	0.00	0.00	0.00	0.00	0.00	0.00	0.00
TRINITY_DN508371_c0_g1	0.00	0.00	0.00	0.00	0.00	0.00	0.00	0.00	0.00	6.34
TRINITY_DN508375_c0_g1	0.00	0.00	0.00	0.00	0.00	0.00	0.00	0.00	0.00	0.00
TRINITY_DN508376_c0_g1	0.00	22.39	0.00	0.00	0.00	0.00	0.00	17.73	0.00	0.00
TRINITY_DN508376_c1_g1	0.00	0.00	0.00	0.00	0.00	0.00	8.23	6.97	0.00	20.17
TRINITY_DN508376_c1_g2	0.00	74.54	37.14	0.00	63.40	0.00	0.00	0.00	19.73	45.85
TRINITY_DN508378_c0_g1	0.00	0.00	11.96	0.00	0.00	0.00	0.00	11.36	0.00	10.81
TRINITY_DN508379_c0_g1	0.00	6.10	0.00	5.23	0.00	0.00	0.00	0.00	5.05	0.00
TRINITY_DN50837_c0_g1	0.00	0.00	18.98	0.00	0.00	0.00	0.00	0.00	0.00	0.00
TRINITY_DN50837_c1_g1	19.68	0.00	0.00	0.00	0.00	0.00	0.00	0.00	9.39	0.00
TRINITY_DN50837_c1_g2	0.00	0.00	0.00	0.00	0.00	0.00	11.78	0.00	4.52	0.00
TRINITY_DN50837_c1_g3	2.50	0.00	0.00	0.00	0.00	0.00	0.00	0.00	0.00	2.27
TRINITY_DN50837_c1_g4	0.00	0.00	0.00	0.00	0.00	0.00	0.00	0.00	36.27	0.00
TRINITY_DN50837_c2_g1	0.00	0.00	0.00	0.00	0.00	0.00	0.00	0.00	0.00	0.00
TRINITY_DN508380_c0_g1	0.00	0.00	0.00	0.00	0.00	0.00	0.00	0.00	0.00	25.83
TRINITY_DN508381_c0_g1	0.00	0.00	0.00	5.56	0.00	0.00	28.33	0.00	5.37	0.00
TRINITY_DN508384_c0_g1	7.16	0.00	0.00	0.00	0.00	0.00	0.00	0.00	6.82	13.16
TRINITY_DN508385_c0_g1	0.00	0.00	0.00	0.00	0.00	0.00	26.20	0.00	0.00	0.00
TRINITY_DN508385_c1_g1	0.00	0.00	0.00	0.00	0.00	0.00	0.00	0.00	0.00	0.00
TRINITY_DN508388_c0_g1	0.00	0.00	0.00	0.00	0.00	0.00	0.00	0.00	0.00	0.00
TRINITY_DN508389_c0_g1	0.00	0.00	0.00	0.00	0.00	0.00	0.00	0.00	0.00	0.00
TRINITY_DN50838_c0_g1	6.39	5.72	0.00	12.57	0.00	0.00	0.00	0.00	4.76	9.19
TRINITY_DN50838_c1_g1	0.00	0.00	0.00	0.00	0.00	0.00	0.00	0.00	0.00	0.00
TRINITY_DN508390_c0_g1	6.54	0.00	0.00	0.00	0.00	0.00	0.00	0.00	0.00	6.02
TRINITY_DN508391_c0_g1	0.00	11.02	0.00	0.00	0.00	0.00	0.00	0.00	3.20	3.05
TRINITY_DN508394_c0_g1	0.00	0.00	0.00	0.00	0.00	0.00	0.00	0.00	0.00	0.00
TRINITY_DN508397_c0_g3	0.00	0.00	0.00	0.00	0.00	0.00	0.00	0.00	0.00	0.00
TRINITY_DN50839_c0_g1	2.96	0.00	0.00	2.33	0.00	0.00	0.00	2.27	6.99	2.12
TRINITY_DN5083_c0_g1	5.35	0.00	0.00	0.00	2.82	0.00	0.00	0.00	0.00	2.43
TRINITY_DN5083_c0_g2	0.00	0.00	0.00	0.00	0.00	0.00	0.00	0.00	2.31	0.00
TRINITY_DN5083_c0_g3	0.00	0.00	0.00	0.00	0.00	0.00	0.00	0.00	0.00	0.00
TRINITY_DN5083_c0_g4	0.00	0.00	0.00	0.89	0.00	0.00	0.99	0.00	0.00	0.80
TRINITY_DN5083_c0_g5	2.37	2.54	2.36	0.00	0.00	0.00	0.00	0.00	0.00	0.00
TRINITY_DN5083_c0_g6	14.12	0.00	0.00	0.00	0.00	0.00	0.00	0.00	0.00	0.00
TRINITY_DN5083_c1_g2	6.51	49.92	29.18	12.91	3.41	19.50	31.27	6.36	76.40	56.29
TRINITY_DN5083_c2_g1	0.00	0.00	0.00	6.51	0.00	0.00	0.00	0.00	6.30	6.10
TRINITY_DN5083_c4_g1	0.00	0.00	0.00	0.00	0.00	0.00	0.00	0.00	0.00	9.44
TRINITY_DN508400_c0_g1	0.00	0.00	0.00	0.00	0.00	0.00	0.00	0.00	0.00	0.00
TRINITY_DN508401_c0_g1	0.00	0.00	0.00	0.00	0.00	0.00	0.00	0.00	0.00	5.83
TRINITY_DN508401_c1_g1	0.00	0.00	0.00	0.00	0.00	0.00	12.00	0.00	7.10	0.00
TRINITY_DN508402_c2_g1	0.00	0.00	0.00	0.00	3.03	0.00	0.00	0.00	5.53	0.00
TRINITY_DN508404_c0_g1	0.00	0.00	0.00	0.00	0.00	0.00	0.00	0.00	21.22	3.62
TRINITY_DN508406_c0_g1	0.00	0.00	0.00	0.00	0.00	0.00	0.00	0.00	0.00	5.76
TRINITY_DN508406_c1_g1	0.00	0.00	0.00	0.00	0.00	7.17	0.00	0.00	0.00	0.00
TRINITY_DN508408_c0_g2	0.00	0.00	16.84	0.00	0.00	0.00	0.00	0.00	0.00	0.00
TRINITY_DN508408_c0_g3	0.00	0.00	0.00	1.04	0.00	3.72	5.00	0.00	0.00	6.73
TRINITY_DN508408_c1_g1	11.74	0.00	11.89	0.00	0.00	0.00	0.00	0.00	22.51	0.00
TRINITY_DN508408_c1_g3	0.00	2.36	2.20	0.00	0.00	5.66	5.16	4.29	0.00	17.59
TRINITY_DN508408_c1_g4	0.00	0.00	0.00	0.00	0.00	0.00	21.88	0.00	0.00	0.00
TRINITY_DN508408_c1_g5	0.00	4.93	8.77	0.00	4.58	0.00	0.00	0.00	0.00	0.00
TRINITY_DN508409_c0_g1	0.00	0.00	0.00	0.00	0.00	0.00	0.00	0.00	15.16	0.00
TRINITY_DN508412_c0_g1	0.00	0.00	0.00	0.00	0.00	0.00	0.00	0.00	0.00	0.00
TRINITY_DN508414_c0_g1	0.00	0.00	0.00	0.00	0.00	0.00	0.00	17.58	0.00	8.28
TRINITY_DN508414_c0_g2	0.00	0.00	0.00	0.00	0.00	0.00	0.00	0.00	0.00	0.00
TRINITY_DN508414_c1_g1	0.00	0.00	0.00	2.09	0.00	0.00	0.00	0.00	0.00	1.90
TRINITY_DN508414_c2_g1	0.00	0.00	0.00	0.00	0.00	0.00	0.00	0.00	3.78	0.00
TRINITY_DN508417_c0_g1	0.00	0.00	0.00	0.00	0.00	0.00	0.00	0.00	0.00	0.00
TRINITY_DN508418_c0_g1	0.00	0.00	0.00	0.00	0.00	0.00	0.00	0.00	0.00	0.00
TRINITY_DN508419_c0_g1	0.00	0.00	0.00	0.00	0.00	0.00	19.75	0.00	0.00	0.00
TRINITY_DN50841_c0_g1	0.00	0.00	0.00	0.00	0.00	0.00	0.00	0.00	0.00	0.00
TRINITY_DN50841_c0_g2	2.75	2.98	0.00	0.00	0.00	2.35	0.00	0.00	2.64	7.51
TRINITY_DN50841_c0_g3	0.00	0.00	0.00	0.00	0.00	0.00	0.00	0.00	0.00	0.00
TRINITY_DN50841_c2_g1	0.00	0.00	0.00	0.00	0.00	0.00	0.00	0.00	0.00	0.00
TRINITY_DN508420_c0_g1	0.00	0.00	0.00	0.00	0.00	0.00	0.00	0.00	0.00	0.00
TRINITY_DN508422_c0_g1	0.00	0.00	0.00	0.00	0.00	0.00	0.00	0.00	0.00	0.00
TRINITY_DN508422_c1_g1	0.00	0.00	0.00	0.00	0.00	0.00	0.00	0.00	0.00	0.00
TRINITY_DN508423_c0_g1	0.00	0.00	0.00	0.00	9.69	0.00	0.00	0.00	0.00	0.00
TRINITY_DN508426_c0_g1	0.00	43.07	0.00	0.00	0.00	0.00	0.00	0.00	0.00	16.38
TRINITY_DN508428_c0_g1	0.00	0.00	0.00	0.00	0.00	0.00	3.91	0.00	0.00	0.00
TRINITY_DN508429_c0_g1	0.00	0.00	0.00	0.00	0.00	0.00	0.00	0.00	0.00	0.00
TRINITY_DN50842_c0_g1	0.00	8.24	0.00	0.00	0.00	0.00	4.87	0.00	11.40	12.70
TRINITY_DN50842_c0_g2	0.00	0.00	0.00	0.00	2.02	0.00	0.00	1.86	1.86	4.38
TRINITY_DN50842_c0_g3	0.00	0.00	0.00	0.00	0.00	2.08	0.00	0.00	0.00	0.00
TRINITY_DN50842_c0_g4	0.00	0.00	0.00	0.00	8.88	0.00	0.00	0.00	0.00	7.75
TRINITY_DN50842_c1_g1	0.00	5.81	0.00	0.00	0.00	0.00	0.00	0.00	0.00	18.65
TRINITY_DN50842_c2_g1	0.00	0.00	0.00	0.00	0.00	0.00	0.00	0.00	0.00	9.32
TRINITY_DN50842_c3_g1	0.00	0.00	0.00	0.00	0.00	0.00	0.00	0.00	0.00	0.00
TRINITY_DN508430_c0_g1	0.00	0.00	0.00	0.00	0.00	0.00	0.00	0.00	0.00	0.00
TRINITY_DN508432_c0_g1	7.10	0.00	0.00	0.00	0.00	0.00	0.00	0.00	6.76	0.00
TRINITY_DN508433_c1_g1	0.00	0.00	0.00	0.00	0.00	0.00	0.00	0.00	0.00	0.00
TRINITY_DN508435_c0_g1	0.00	0.00	3.26	0.00	3.43	2.80	0.00	0.00	0.00	8.93
TRINITY_DN50843_c0_g1	9.11	0.00	0.00	0.00	0.00	0.00	3.73	0.00	4.71	0.00
TRINITY_DN50843_c0_g2	0.00	0.00	0.00	0.00	0.00	0.00	0.00	0.00	4.94	0.00
TRINITY_DN508441_c0_g1	0.00	1.29	0.00	0.00	1.31	0.00	0.00	0.00	1.21	1.12
TRINITY_DN508444_c0_g1	0.00	0.00	0.00	0.00	0.00	0.00	0.00	0.00	0.00	0.00
TRINITY_DN508445_c0_g1	0.00	0.00	0.00	0.00	0.00	0.00	0.00	0.00	0.00	0.00
TRINITY_DN508446_c0_g1	3.57	0.00	0.00	0.00	0.00	0.00	0.00	0.00	0.00	4.87
TRINITY_DN508447_c0_g1	4.41	0.00	0.00	0.00	0.00	0.00	5.44	0.00	0.00	8.08
TRINITY_DN508449_c0_g1	0.00	0.00	0.00	0.00	0.00	0.00	0.00	0.00	0.00	30.77
TRINITY_DN50844_c0_g1	0.00	0.00	0.00	0.00	0.00	0.00	0.00	0.00	0.00	0.00
TRINITY_DN50844_c11_g1	0.00	0.00	0.00	0.00	0.00	4.92	0.00	5.59	0.00	10.43
TRINITY_DN50844_c12_g1	0.00	0.00	0.00	0.00	0.00	0.00	0.00	0.00	0.00	0.00
TRINITY_DN50844_c16_g1	0.00	0.00	0.00	0.00	0.00	0.00	0.00	0.00	0.00	0.00
TRINITY_DN50844_c1_g1	0.00	0.00	0.00	0.00	0.00	0.00	0.00	0.00	0.00	0.00
TRINITY_DN50844_c5_g1	0.00	7.72	0.00	0.00	0.00	0.00	8.33	0.00	6.24	12.09
TRINITY_DN50844_c6_g1	0.00	0.00	0.00	0.00	5.81	0.00	0.00	0.00	9.75	10.19
TRINITY_DN50844_c7_g1	0.00	14.17	0.00	0.00	0.00	0.00	0.00	0.00	0.00	0.00
TRINITY_DN508450_c0_g1	0.00	13.08	0.00	0.00	0.00	0.00	0.00	0.00	0.00	19.71
TRINITY_DN508451_c0_g1	0.00	0.00	0.00	0.00	6.02	0.00	0.00	0.00	0.00	5.30
TRINITY_DN508453_c0_g1	0.00	0.00	0.00	0.00	0.00	0.00	0.00	0.00	0.00	0.00
TRINITY_DN508456_c0_g1	2.88	3.13	0.00	0.00	3.03	2.47	10.30	2.81	8.31	13.13
TRINITY_DN508456_c1_g1	0.00	8.33	0.00	0.00	0.00	0.00	0.00	0.00	0.00	0.00
TRINITY_DN508458_c0_g1	0.00	0.00	0.00	0.00	0.00	0.00	0.00	0.00	6.45	12.46
TRINITY_DN508459_c0_g1	0.00	0.00	0.00	0.00	0.00	0.00	0.00	0.00	11.51	0.00
TRINITY_DN50845_c0_g1	0.00	8.37	0.00	0.00	7.36	6.14	0.00	0.00	6.72	6.49
TRINITY_DN508460_c0_g1	0.00	0.00	0.00	0.00	0.00	0.00	0.00	0.00	13.08	0.00
TRINITY_DN508462_c0_g1	0.00	0.00	0.00	0.00	0.00	0.00	0.00	0.00	0.00	0.00
TRINITY_DN508464_c0_g1	0.00	0.00	0.00	0.00	0.00	0.00	0.00	0.00	0.00	0.00
TRINITY_DN508469_c0_g1	0.00	0.00	0.00	0.00	3.71	0.00	1.32	0.00	0.00	2.12
TRINITY_DN508469_c1_g2	0.00	0.00	0.00	0.00	0.00	0.00	0.00	0.00	0.00	2.12
TRINITY_DN508469_c2_g1	0.00	0.00	0.00	0.00	0.00	4.04	0.00	0.00	0.00	0.00
TRINITY_DN508469_c3_g1	0.00	0.00	0.00	0.00	0.00	0.00	0.00	0.00	0.00	0.00
TRINITY_DN508469_c5_g1	0.00	0.00	0.00	0.00	9.86	0.00	0.00	0.00	0.00	0.00
TRINITY_DN508469_c6_g1	0.00	18.25	0.00	0.00	0.00	12.82	0.00	0.00	29.02	13.76
TRINITY_DN508469_c7_g1	0.00	0.00	0.00	0.00	0.00	0.00	0.00	0.00	0.00	0.00
TRINITY_DN50846_c0_g1	0.00	0.00	0.00	0.00	0.00	0.00	0.00	14.37	15.24	25.67
TRINITY_DN508472_c0_g1	0.00	0.00	0.00	0.00	0.00	0.00	0.00	0.00	0.00	0.00
TRINITY_DN508473_c0_g1	0.00	0.00	0.00	15.39	0.00	0.00	0.00	0.00	0.00	14.60
TRINITY_DN508476_c0_g1	0.00	0.00	15.15	0.00	3.20	0.00	0.00	7.36	0.00	0.00
TRINITY_DN508477_c0_g1	0.00	0.00	14.89	0.00	0.00	0.00	0.00	0.00	0.00	40.28
TRINITY_DN50847_c0_g1	0.00	0.00	0.00	0.00	0.00	0.00	0.00	0.00	0.00	0.00
TRINITY_DN508480_c0_g1	0.00	14.99	0.00	0.00	0.00	0.00	0.00	0.00	0.00	0.00
TRINITY_DN508481_c0_g1	2.93	2.27	0.73	0.00	0.00	3.63	3.23	0.00	0.00	8.05
TRINITY_DN508482_c0_g1	0.00	0.00	0.00	0.00	0.00	0.00	0.00	0.00	0.00	0.00
TRINITY_DN508482_c0_g2	0.00	0.00	0.00	0.00	0.00	0.00	0.00	0.00	0.00	0.00
TRINITY_DN508484_c0_g1	0.00	42.00	0.00	0.00	0.00	0.00	0.00	0.00	0.00	0.00
TRINITY_DN508485_c0_g1	0.00	0.00	0.00	0.00	0.00	0.00	0.00	0.00	0.00	0.00
TRINITY_DN508486_c0_g1	8.46	0.00	0.00	0.00	0.00	0.00	0.00	0.00	0.00	7.79
TRINITY_DN508488_c0_g1	0.00	1.31	0.00	0.00	0.00	0.00	0.00	5.86	5.66	1.04
TRINITY_DN50848_c0_g1	0.00	0.00	7.39	0.00	0.00	0.00	36.53	0.00	14.98	48.24
TRINITY_DN508490_c0_g1	0.00	0.00	8.13	0.00	0.00	0.00	0.00	0.00	0.00	0.00
TRINITY_DN508491_c0_g1	0.00	0.00	0.00	0.00	0.00	0.00	0.00	0.00	0.00	0.00
TRINITY_DN508492_c0_g1	16.82	0.00	13.04	8.56	0.00	0.00	0.00	0.00	4.13	24.20
TRINITY_DN508493_c0_g1	0.00	0.00	8.92	0.00	0.00	7.66	0.00	0.00	0.00	0.00
TRINITY_DN508495_c0_g1	0.00	0.00	0.00	0.00	7.10	0.00	17.32	0.00	6.47	12.52
TRINITY_DN508496_c0_g1	0.00	0.00	0.00	0.00	0.00	0.00	0.00	0.00	6.50	18.87
TRINITY_DN508499_c0_g1	0.00	0.00	0.00	0.00	0.00	1.73	0.00	0.00	1.97	1.85
TRINITY_DN5084_c0_g1	21.79	52.18	55.21	47.53	33.88	13.21	42.50	10.51	72.39	99.23
TRINITY_DN508501_c0_g1	0.00	0.00	0.00	0.00	0.00	0.00	0.00	0.00	0.00	10.98
TRINITY_DN508503_c0_g1	0.00	0.00	0.00	0.00	0.00	11.97	0.00	0.00	0.00	0.00
TRINITY_DN508504_c0_g1	0.00	0.00	0.00	0.00	0.00	0.00	0.00	0.00	0.00	0.00
TRINITY_DN508506_c0_g1	0.00	0.00	0.00	0.00	0.00	0.00	0.00	0.00	12.67	0.00
TRINITY_DN508508_c0_g1	16.09	0.00	0.00	0.00	0.00	0.00	0.00	0.00	15.43	14.60
TRINITY_DN508509_c0_g1	21.51	0.00	0.00	0.00	0.00	0.00	0.00	0.00	0.00	0.00
TRINITY_DN508509_c0_g2	0.00	3.55	0.00	0.00	0.00	12.17	8.95	6.93	0.00	0.00
TRINITY_DN508509_c1_g1	0.00	0.00	0.00	0.00	0.00	0.00	0.00	0.00	0.00	0.00
TRINITY_DN508509_c2_g1	0.00	0.00	0.00	0.00	0.00	0.00	0.00	0.00	8.74	0.00
TRINITY_DN50850_c0_g1	0.00	0.00	0.00	0.00	0.00	0.00	0.00	0.00	0.00	0.00
TRINITY_DN508512_c0_g1	0.00	0.00	0.00	0.00	0.00	15.58	0.00	0.00	35.56	16.88
TRINITY_DN508512_c1_g1	0.00	0.00	0.00	0.00	0.00	0.00	0.00	0.00	0.00	0.00
TRINITY_DN508514_c0_g1	0.00	0.00	0.00	8.28	0.00	0.00	0.00	0.00	0.00	15.57
TRINITY_DN508516_c0_g1	0.00	0.00	0.00	0.00	0.00	0.00	0.00	0.00	17.27	0.00
TRINITY_DN508517_c0_g1	0.00	0.00	0.00	0.00	0.00	0.00	0.00	0.00	0.00	0.00
TRINITY_DN508518_c1_g1	0.00	0.00	0.00	0.00	0.00	0.00	0.00	0.00	0.00	0.00
TRINITY_DN508519_c0_g1	0.00	0.00	0.00	0.00	0.00	0.00	0.00	0.00	14.27	13.54
TRINITY_DN50851_c0_g1	0.00	0.00	0.00	0.00	0.00	0.00	0.00	0.00	0.00	0.00
TRINITY_DN50851_c0_g2	0.00	0.00	0.00	0.00	0.00	0.00	0.00	0.00	0.00	21.20
TRINITY_DN50851_c0_g3	0.00	9.01	0.00	0.00	0.00	0.00	0.00	0.00	0.00	0.00
TRINITY_DN508520_c0_g1	0.00	0.00	0.00	0.00	0.00	0.00	0.00	0.00	0.00	0.00
TRINITY_DN508521_c0_g1	0.00	10.98	0.00	0.00	0.00	0.00	0.00	0.00	0.00	0.00
TRINITY_DN508523_c0_g1	0.00	0.00	0.00	0.00	0.00	0.00	0.00	0.00	0.00	0.00
TRINITY_DN508525_c1_g1	0.00	0.00	0.00	0.00	0.00	0.00	0.00	0.00	0.00	0.00
TRINITY_DN508528_c1_g1	3.73	1.97	0.48	0.00	0.00	0.00	0.00	1.81	5.42	5.08
TRINITY_DN508528_c3_g1	0.00	0.00	0.00	0.00	0.00	10.80	0.00	0.00	0.00	0.00
TRINITY_DN508528_c4_g1	0.00	0.00	0.00	0.00	0.00	0.00	0.00	0.00	0.00	0.00
TRINITY_DN508528_c5_g1	0.00	0.00	3.23	0.00	0.00	0.00	0.00	0.00	0.00	0.00
TRINITY_DN508529_c0_g1	0.00	0.00	0.00	0.00	0.00	0.00	0.00	8.29	0.00	0.00
TRINITY_DN50852_c0_g2	0.00	0.00	0.00	0.00	0.00	3.80	0.00	0.00	0.00	2.02
TRINITY_DN508531_c0_g1	0.00	0.00	0.00	0.00	0.00	0.00	0.00	0.00	0.00	0.00
TRINITY_DN508531_c1_g1	0.00	0.00	0.00	0.00	0.00	0.00	0.00	0.00	0.00	0.00
TRINITY_DN508535_c0_g1	0.00	0.00	0.00	0.00	0.00	0.00	0.00	0.00	0.00	0.00
TRINITY_DN508537_c0_g1	0.00	0.00	0.00	0.00	0.00	0.00	0.00	0.00	0.00	8.28
TRINITY_DN508537_c1_g1	0.00	0.00	0.00	16.34	0.00	0.00	0.00	0.00	0.00	0.00
TRINITY_DN508538_c0_g1	0.00	0.00	0.00	0.00	0.00	0.00	0.00	0.00	0.00	0.00
TRINITY_DN508538_c0_g2	18.84	11.43	0.00	0.00	0.00	8.16	36.59	0.00	0.00	8.65
TRINITY_DN508538_c1_g1	0.00	0.00	0.00	0.00	0.00	0.00	0.00	0.00	0.00	1.41
TRINITY_DN508539_c0_g1	0.00	0.00	0.00	0.00	0.00	0.00	0.00	0.00	15.89	0.00
TRINITY_DN508539_c0_g2	0.00	0.00	0.00	0.00	0.00	0.00	0.00	0.00	0.00	0.00
TRINITY_DN508539_c2_g1	0.00	13.00	7.52	0.00	0.00	18.45	0.00	0.00	10.21	14.61
TRINITY_DN508539_c4_g1	0.00	0.00	0.00	0.00	0.00	0.00	0.00	0.00	0.00	10.18
TRINITY_DN508539_c5_g1	20.96	0.00	0.00	0.00	0.00	9.05	27.25	0.00	0.00	0.00
TRINITY_DN508539_c6_g1	0.00	0.00	0.00	0.00	0.00	0.00	0.00	0.00	0.00	34.63
TRINITY_DN508539_c7_g1	0.00	0.00	0.00	0.00	0.00	0.00	0.00	0.00	0.00	0.00
TRINITY_DN50853_c0_g1	0.00	20.69	0.00	10.87	0.00	0.00	11.74	0.00	11.53	36.19
TRINITY_DN50853_c1_g1	25.27	54.87	20.68	0.00	23.21	13.52	32.60	18.50	43.64	65.27
TRINITY_DN508540_c0_g1	0.00	0.00	0.00	0.00	0.00	0.00	0.00	0.00	12.67	0.00
TRINITY_DN508541_c0_g1	0.00	0.00	0.00	0.00	0.00	0.00	0.00	10.22	0.00	0.00
TRINITY_DN508543_c0_g1	0.00	0.00	3.81	0.00	0.00	0.00	0.00	0.00	0.00	3.48
TRINITY_DN508544_c0_g1	0.00	0.00	0.00	0.00	0.00	0.00	0.00	0.00	0.00	0.00
TRINITY_DN508544_c2_g1	32.73	0.00	0.00	0.00	0.00	0.00	0.00	0.00	0.00	0.00
TRINITY_DN508544_c4_g1	0.00	0.00	0.00	0.00	0.00	0.00	0.00	0.00	0.00	0.00
TRINITY_DN508545_c0_g1	0.00	0.00	0.00	0.00	37.76	0.00	0.00	0.00	0.00	0.00
TRINITY_DN508545_c1_g1	0.00	0.00	0.00	0.00	0.00	0.00	0.00	0.00	0.00	0.00
TRINITY_DN508548_c0_g1	0.00	0.00	0.00	0.00	0.00	0.00	0.00	0.00	0.00	0.00
TRINITY_DN50854_c0_g1	11.88	0.00	0.00	10.49	0.00	0.00	0.00	0.00	0.00	31.79
TRINITY_DN508552_c0_g1	0.00	7.18	0.00	0.00	6.43	0.00	0.00	0.00	5.85	22.66
TRINITY_DN508553_c0_g1	0.00	0.00	0.00	0.00	0.00	0.00	0.00	0.00	0.00	0.00
TRINITY_DN508553_c2_g1	0.00	0.00	0.00	0.00	0.00	0.00	0.00	0.00	0.00	0.00
TRINITY_DN508553_c3_g1	0.00	21.84	0.00	0.00	0.00	0.00	0.00	0.00	0.00	0.00
TRINITY_DN508555_c0_g1	0.00	25.46	0.00	7.28	28.33	0.00	35.94	13.05	0.00	16.99
TRINITY_DN508555_c0_g2	19.73	0.00	0.00	0.00	0.00	0.00	0.00	0.00	0.00	0.00
TRINITY_DN508555_c0_g3	7.91	0.00	0.00	0.00	0.00	0.00	20.29	0.00	0.00	0.00
TRINITY_DN508557_c0_g1	0.00	0.00	0.00	4.16	0.00	0.00	15.50	0.00	8.07	7.73
TRINITY_DN50855_c0_g1	2.24	0.00	0.00	0.00	0.00	0.00	0.00	0.00	2.16	2.03
TRINITY_DN50855_c1_g1	0.00	0.00	0.00	0.00	0.00	0.00	0.00	0.00	0.00	0.00
TRINITY_DN508562_c0_g1	0.00	0.00	0.00	0.00	0.00	0.00	0.00	0.00	0.00	0.00
TRINITY_DN508562_c1_g1	0.00	0.00	0.00	0.00	0.00	0.00	0.00	0.00	0.00	26.40
TRINITY_DN508563_c0_g1	0.00	0.00	0.00	0.00	0.00	0.00	0.00	0.00	0.00	9.96
TRINITY_DN508566_c0_g1	0.00	0.00	0.00	0.00	0.00	0.00	0.00	0.00	0.00	0.00
TRINITY_DN508569_c0_g1	0.00	0.00	0.00	0.00	0.00	0.00	0.00	0.00	0.00	0.00
TRINITY_DN508571_c0_g1	0.00	0.00	0.00	0.00	0.00	0.00	0.00	0.00	0.00	0.00
TRINITY_DN508571_c1_g1	0.00	0.00	0.00	0.00	0.00	0.00	0.00	0.00	0.00	0.00
TRINITY_DN508571_c2_g1	0.00	0.00	0.00	0.00	0.00	0.00	0.00	0.00	0.00	0.00
TRINITY_DN508572_c0_g1	0.00	0.00	0.00	0.00	0.00	0.00	0.00	0.00	0.00	0.00
TRINITY_DN508573_c1_g1	13.15	0.00	0.00	0.00	0.00	0.00	0.00	0.00	0.00	0.00
TRINITY_DN508577_c0_g1	0.00	0.00	0.00	0.00	0.00	0.00	0.00	0.00	18.30	17.16
TRINITY_DN508577_c1_g1	0.00	0.00	0.00	0.00	0.00	0.00	0.00	0.00	0.00	0.00
TRINITY_DN508578_c0_g1	0.00	0.00	0.00	0.00	0.00	0.00	0.00	0.00	0.00	39.56
TRINITY_DN508581_c0_g1	0.00	0.00	0.00	0.00	0.00	0.00	0.00	0.00	0.00	0.00
TRINITY_DN508584_c0_g1	0.00	0.00	0.00	0.00	0.00	0.00	0.00	0.00	0.00	0.00
TRINITY_DN508585_c0_g1	0.00	0.00	0.00	0.00	0.00	0.00	1.41	0.00	0.00	5.01
TRINITY_DN508585_c0_g2	2.88	0.00	0.00	0.00	0.00	0.00	5.26	0.00	8.15	0.00
TRINITY_DN508585_c2_g1	0.00	0.00	0.00	0.00	0.00	0.00	0.00	0.00	0.00	0.00
TRINITY_DN508585_c4_g1	0.00	0.00	0.00	0.00	0.00	0.00	0.00	0.00	3.96	3.80
TRINITY_DN50858_c0_g1	0.00	0.00	0.00	0.00	0.00	0.00	0.00	0.00	0.00	0.00
TRINITY_DN508590_c0_g1	0.00	0.00	0.00	0.00	0.00	0.00	0.00	0.00	0.00	0.00
TRINITY_DN508591_c0_g1	0.00	0.00	0.00	0.00	0.00	0.00	0.00	0.00	0.00	0.00
TRINITY_DN508595_c0_g1	0.00	0.00	0.00	0.00	0.00	0.00	0.00	0.00	0.00	3.48
TRINITY_DN508596_c0_g1	0.00	0.00	0.00	0.00	0.00	0.00	0.00	0.00	0.00	0.00
TRINITY_DN508598_c0_g1	0.00	0.00	0.00	7.56	0.00	0.00	0.00	0.00	0.00	0.00
TRINITY_DN5085_c0_g1	81.87	63.40	34.11	52.52	75.67	19.50	83.22	13.68	145.52	292.97
TRINITY_DN5085_c33_g1	11.66	0.00	0.00	17.47	0.00	0.00	0.00	0.00	0.00	0.00
TRINITY_DN508602_c0_g1	0.00	2.91	0.00	0.00	0.00	0.00	0.00	0.00	0.00	0.00
TRINITY_DN508603_c0_g1	17.02	61.41	25.89	108.25	17.73	37.01	65.97	0.00	146.20	125.27
TRINITY_DN508605_c0_g1	0.00	0.00	0.00	0.00	0.00	0.00	0.00	0.00	0.00	0.00
TRINITY_DN508607_c0_g1	0.00	0.00	0.00	0.00	0.00	0.00	0.00	0.00	0.00	0.00
TRINITY_DN508609_c0_g1	0.00	0.00	0.00	0.00	0.00	0.00	0.00	0.00	0.00	0.00
TRINITY_DN50860_c0_g2	1.79	0.00	0.00	2.57	0.00	0.00	0.00	0.00	2.49	0.00
TRINITY_DN508610_c0_g1	0.00	0.00	0.00	0.00	0.00	0.00	0.00	0.00	0.00	0.00
TRINITY_DN508611_c0_g1	0.00	0.00	0.00	0.00	0.00	0.00	0.00	0.00	0.00	0.00
TRINITY_DN508612_c0_g1	0.00	0.00	18.26	0.00	0.00	7.92	11.66	15.88	17.26	0.00
TRINITY_DN508613_c0_g1	0.00	0.00	0.00	0.00	0.00	0.00	0.00	0.00	19.12	0.00
TRINITY_DN508618_c0_g1	0.00	0.00	0.00	0.00	0.00	0.00	0.00	0.00	12.98	0.00
TRINITY_DN508618_c1_g1	0.00	0.00	0.00	0.00	0.00	0.00	0.00	0.00	0.00	0.00
TRINITY_DN508619_c0_g1	4.77	0.00	0.00	0.00	4.99	0.00	0.00	0.00	4.54	4.37
TRINITY_DN50861_c1_g1	0.00	0.00	0.00	0.00	0.00	0.00	0.00	0.00	0.00	0.00
TRINITY_DN508621_c0_g1	0.00	0.00	0.00	0.00	0.00	0.00	0.00	0.00	0.00	0.00
TRINITY_DN508621_c0_g2	0.00	0.00	0.00	0.00	0.00	0.00	0.00	0.00	0.00	0.00
TRINITY_DN508622_c0_g1	0.00	0.00	0.00	0.00	0.00	0.00	0.00	10.08	0.00	0.00
TRINITY_DN508623_c1_g1	0.00	0.00	0.00	0.00	0.00	0.00	0.00	0.00	0.00	8.98
TRINITY_DN508623_c3_g1	0.00	0.00	0.00	0.00	0.00	0.00	0.00	0.00	0.00	0.00
TRINITY_DN508623_c6_g1	0.00	0.00	0.00	0.00	0.00	0.00	0.00	0.00	0.00	0.00
TRINITY_DN508625_c0_g1	0.00	0.00	0.00	0.00	0.00	0.00	0.00	0.00	0.00	0.00
TRINITY_DN508625_c1_g1	0.00	15.22	12.65	0.00	12.93	0.00	0.00	0.00	0.00	0.00
TRINITY_DN508627_c0_g1	0.00	0.00	0.00	0.00	0.00	0.00	0.00	0.00	0.00	0.00
TRINITY_DN508628_c0_g1	6.45	0.00	0.00	0.00	0.00	0.00	0.00	6.36	0.00	0.00
TRINITY_DN50862_c0_g1	0.00	0.00	0.00	0.00	0.00	0.00	0.00	0.00	0.00	0.00
TRINITY_DN50862_c0_g2	0.00	0.00	0.00	0.00	0.00	0.00	0.00	0.00	0.00	15.49
TRINITY_DN50862_c0_g3	0.00	6.93	0.00	0.00	6.22	0.00	7.51	0.00	5.66	0.00
TRINITY_DN50862_c0_g4	0.00	0.00	0.00	0.00	0.00	0.00	0.00	0.00	0.00	0.00
TRINITY_DN50862_c1_g1	0.00	0.00	0.00	0.00	0.00	0.00	0.00	0.00	0.00	3.15
TRINITY_DN50862_c3_g1	0.00	0.00	8.98	0.00	0.00	0.00	0.00	0.00	0.00	0.00
TRINITY_DN50862_c4_g1	0.00	0.00	0.00	0.00	0.00	0.00	0.00	0.00	0.00	0.00
TRINITY_DN50862_c5_g1	0.00	0.00	0.00	0.00	0.00	0.00	0.00	0.00	29.02	0.00
TRINITY_DN508630_c0_g1	0.00	0.00	0.00	0.00	0.00	0.00	0.00	0.00	11.18	0.00
TRINITY_DN508631_c0_g1	0.00	0.00	0.00	0.00	0.00	0.00	0.00	0.00	0.00	0.00
TRINITY_DN508633_c0_g1	0.00	5.63	0.00	0.00	0.00	0.00	0.00	0.00	0.00	4.53
TRINITY_DN508636_c0_g1	0.00	0.00	0.00	0.00	0.00	0.00	0.00	0.00	0.00	0.00
TRINITY_DN508637_c0_g1	0.00	0.00	0.00	0.00	0.00	0.00	0.00	0.00	47.68	0.00
TRINITY_DN508637_c1_g1	0.00	0.00	0.00	0.00	0.00	0.00	0.00	16.24	0.00	0.00
TRINITY_DN508640_c0_g1	0.00	0.00	0.00	0.00	0.00	0.00	0.00	0.00	0.00	0.00
TRINITY_DN508641_c0_g1	0.00	0.00	0.00	0.00	0.00	0.00	0.00	0.00	0.00	0.00
TRINITY_DN508645_c0_g1	0.00	0.00	0.00	10.03	0.00	8.94	0.00	0.00	0.00	38.00
TRINITY_DN508647_c0_g1	0.00	19.48	0.00	0.00	0.00	0.00	0.00	0.00	46.75	14.73
TRINITY_DN508648_c0_g1	0.00	0.00	0.00	10.49	0.00	0.00	0.00	0.00	0.00	9.91
TRINITY_DN508648_c1_g1	0.00	0.00	0.00	0.00	0.00	0.00	0.00	0.00	4.33	4.16
TRINITY_DN508648_c1_g2	0.00	0.00	0.00	0.00	0.00	0.00	0.00	0.00	0.00	0.00
TRINITY_DN508648_c2_g1	0.00	0.00	0.00	11.50	0.00	0.00	0.00	0.00	11.43	0.00
TRINITY_DN508648_c3_g1	0.00	0.00	0.00	0.00	0.00	0.00	0.00	0.00	0.00	0.00
TRINITY_DN508648_c7_g1	0.00	0.00	0.00	0.00	15.14	0.00	0.00	0.00	14.03	13.31
TRINITY_DN50864_c0_g1	0.00	0.00	0.00	0.00	0.00	0.00	0.00	0.00	0.00	0.00
TRINITY_DN50864_c0_g2	0.00	0.00	0.00	0.00	0.00	0.00	0.00	0.00	0.00	0.00
TRINITY_DN50864_c0_g3	3.94	8.22	6.51	0.00	0.00	3.35	5.97	1.27	7.68	29.84
TRINITY_DN50864_c0_g4	0.00	0.00	0.00	0.00	0.00	0.00	0.00	0.00	0.00	0.00
TRINITY_DN50864_c10_g1	0.00	18.14	0.00	0.00	0.00	0.00	0.00	0.00	0.00	0.00
TRINITY_DN50864_c11_g1	0.00	0.00	0.00	0.00	0.00	0.00	0.00	0.00	0.00	0.00
TRINITY_DN50864_c2_g1	0.00	0.00	0.00	4.46	0.00	3.89	0.00	0.00	2.55	0.00
TRINITY_DN50864_c2_g4	0.00	0.00	0.00	0.00	0.00	0.00	0.00	0.00	0.00	0.00
TRINITY_DN50864_c3_g1	0.00	0.00	0.00	0.00	0.00	9.28	0.00	0.00	0.00	0.00
TRINITY_DN50864_c5_g1	0.00	0.00	0.00	0.00	0.00	0.00	0.00	0.00	0.00	0.00
TRINITY_DN50864_c8_g1	0.00	0.00	0.00	0.00	0.00	0.00	0.00	0.00	0.00	0.00
TRINITY_DN508651_c0_g1	0.00	0.00	0.00	0.00	0.00	0.00	0.00	0.00	0.00	0.00
TRINITY_DN508652_c0_g1	0.00	0.00	0.00	0.00	0.00	0.00	0.00	0.00	0.00	0.00
TRINITY_DN508656_c1_g1	0.00	0.00	0.00	0.00	0.00	13.59	62.70	0.00	15.43	0.00
TRINITY_DN508657_c0_g1	0.00	0.00	0.00	0.00	0.00	0.00	0.00	0.00	0.00	0.00
TRINITY_DN508659_c0_g1	0.00	0.00	3.13	0.00	6.60	0.00	3.77	0.00	0.00	3.90
TRINITY_DN50865_c0_g1	0.00	0.00	0.00	0.00	0.00	0.00	0.00	0.00	0.00	0.93
TRINITY_DN50865_c1_g1	2.31	0.00	1.14	0.00	3.66	2.94	5.22	2.22	7.88	10.47
TRINITY_DN50865_c3_g1	5.00	0.00	9.95	2.49	0.00	0.00	0.00	0.00	0.00	0.00
TRINITY_DN508663_c0_g1	11.50	0.00	0.00	0.00	0.00	0.00	14.98	0.00	0.00	10.54
TRINITY_DN508664_c0_g1	0.00	0.00	0.00	0.00	0.00	0.00	0.00	0.00	0.00	0.00
TRINITY_DN508665_c0_g1	0.00	16.85	14.10	13.49	0.00	0.00	18.24	0.00	13.38	25.43
TRINITY_DN508665_c1_g1	10.15	12.36	0.00	17.65	14.68	0.00	13.18	0.00	0.00	0.00
TRINITY_DN508665_c3_g1	0.00	16.39	0.00	13.07	13.95	0.00	17.67	0.00	0.00	0.00
TRINITY_DN508666_c0_g1	0.00	0.00	0.00	0.00	0.00	0.00	20.75	0.00	0.00	0.00
TRINITY_DN508666_c0_g2	0.00	17.83	0.00	0.00	0.00	0.00	0.00	0.00	14.26	0.00
TRINITY_DN508666_c1_g1	0.00	7.29	0.00	0.00	0.00	0.00	0.00	0.00	0.00	5.73
TRINITY_DN508666_c1_g2	10.34	0.00	0.00	0.00	0.00	8.94	28.17	0.00	9.87	0.00
TRINITY_DN508666_c1_g3	0.00	0.00	0.00	0.00	0.00	0.00	0.00	0.00	0.00	0.00
TRINITY_DN508666_c1_g4	0.00	0.00	0.00	0.00	0.00	0.00	0.00	0.00	0.00	0.00
TRINITY_DN508666_c1_g5	0.00	0.00	0.00	0.00	0.00	0.00	0.00	0.00	0.00	5.30
TRINITY_DN508666_c2_g1	0.00	15.13	0.00	0.00	0.00	0.00	16.16	0.00	0.00	0.00
TRINITY_DN508666_c3_g1	0.00	0.00	0.00	0.00	0.00	0.00	0.00	0.00	0.00	0.00
TRINITY_DN50866_c0_g1	0.00	0.00	0.00	0.00	0.00	0.00	0.00	0.00	0.00	0.00
TRINITY_DN50866_c0_g2	0.00	0.00	0.00	0.00	0.00	0.00	0.00	0.00	0.00	34.51
TRINITY_DN50866_c1_g1	0.00	0.00	0.00	0.00	0.00	0.00	0.00	0.00	0.00	0.00
TRINITY_DN508670_c0_g1	0.00	0.00	0.00	0.00	0.00	0.00	0.00	0.00	0.00	6.74
TRINITY_DN508672_c0_g1	0.00	0.00	0.00	0.00	0.00	0.00	0.00	0.00	0.00	0.00
TRINITY_DN508673_c0_g1	0.00	0.00	6.21	0.00	0.00	0.00	0.00	0.00	0.00	5.66
TRINITY_DN508673_c0_g2	59.97	56.19	46.74	32.83	60.71	18.02	56.06	21.95	187.95	138.96
TRINITY_DN508673_c0_g3	4.72	0.00	4.20	4.31	0.00	2.40	1.51	1.36	4.20	6.87
TRINITY_DN508673_c0_g4	0.00	0.00	0.00	0.00	0.00	0.00	0.00	0.00	0.00	0.00
TRINITY_DN508674_c0_g1	5.98	0.00	0.00	0.00	0.00	0.00	0.00	0.00	0.00	0.00
TRINITY_DN508674_c1_g1	0.00	0.00	0.00	0.00	6.53	0.00	0.00	0.00	0.00	5.76
TRINITY_DN508676_c2_g1	0.00	0.00	0.00	0.00	0.00	0.00	0.00	0.00	0.00	0.00
TRINITY_DN508678_c0_g1	0.00	12.20	0.00	0.00	0.00	0.00	0.00	0.00	0.00	0.00
TRINITY_DN508679_c0_g1	0.00	0.00	0.00	0.00	0.00	0.00	0.00	0.00	0.00	0.00
TRINITY_DN50867_c0_g1	0.00	0.00	0.00	0.00	0.00	0.00	0.00	10.44	19.84	7.38
TRINITY_DN50867_c0_g2	0.00	5.26	6.86	0.00	0.00	0.00	0.00	0.00	4.30	21.39
TRINITY_DN508680_c1_g1	0.00	0.00	0.00	0.00	0.00	0.00	0.00	0.00	12.11	11.50
TRINITY_DN508683_c0_g1	0.00	0.00	0.00	0.00	0.00	0.00	0.00	0.00	0.00	0.00
TRINITY_DN508684_c0_g1	0.00	0.00	0.00	0.00	0.00	0.00	0.00	0.00	0.00	11.15
TRINITY_DN508685_c0_g1	0.00	6.31	1.97	1.98	0.00	0.00	0.00	1.92	0.00	1.80
TRINITY_DN508686_c0_g1	5.80	0.00	0.00	0.00	0.00	0.00	0.00	0.00	0.00	0.00
TRINITY_DN508687_c0_g1	1.18	2.46	0.00	0.00	0.00	1.01	1.34	0.00	0.00	0.00
TRINITY_DN508689_c0_g1	0.00	0.00	0.00	0.00	0.00	4.38	0.00	4.99	9.63	9.29
TRINITY_DN50868_c0_g1	0.00	0.00	0.00	0.00	0.00	0.00	10.23	0.00	0.00	5.55
TRINITY_DN50868_c0_g2	0.00	11.19	0.00	0.00	4.96	0.00	7.34	0.00	2.03	9.60
TRINITY_DN50868_c0_g3	0.00	0.00	0.00	0.00	4.51	1.82	0.00	0.00	0.00	2.21
TRINITY_DN50868_c0_g5	0.00	0.00	0.00	0.00	0.00	0.00	0.00	0.00	0.00	0.00
TRINITY_DN50868_c0_g6	0.00	0.00	0.00	0.00	0.00	0.00	0.00	0.00	0.00	0.00
TRINITY_DN50868_c1_g1	0.00	0.00	0.00	0.00	0.00	0.00	0.00	0.00	0.00	0.00
TRINITY_DN50868_c5_g1	0.00	0.00	0.00	0.00	0.00	0.00	0.00	0.00	0.00	0.00
TRINITY_DN508692_c0_g1	0.00	2.02	3.79	0.00	0.00	1.63	3.67	0.00	4.42	12.13
TRINITY_DN508693_c0_g1	0.00	0.00	0.00	0.00	0.00	0.00	0.00	0.00	0.00	0.00
TRINITY_DN508694_c0_g1	0.00	0.00	0.00	11.20	0.00	0.00	0.00	0.00	11.10	0.00
TRINITY_DN508694_c1_g1	0.00	0.00	0.00	0.00	0.00	0.00	0.00	0.00	0.00	16.54
TRINITY_DN508696_c0_g1	0.00	0.00	0.00	0.00	0.00	0.00	0.00	0.00	0.00	0.00
TRINITY_DN508698_c1_g1	0.00	14.91	0.00	0.00	0.00	0.00	0.00	0.00	0.00	11.17
TRINITY_DN508699_c0_g1	3.45	0.00	0.00	0.00	0.00	0.00	0.00	0.00	0.00	0.00
TRINITY_DN50869_c0_g1	0.00	0.00	0.00	0.00	0.00	0.00	0.00	0.00	0.00	0.00
TRINITY_DN5086_c0_g1	11.10	17.37	15.32	0.00	2.52	2.54	34.90	10.71	23.29	33.12
TRINITY_DN5086_c0_g4	8.28	9.95	0.00	8.10	0.00	0.00	0.00	0.00	0.00	15.24
TRINITY_DN508701_c0_g1	0.00	0.00	1.41	0.00	0.00	0.00	0.00	0.00	0.00	0.00
TRINITY_DN508703_c0_g1	0.00	0.00	0.00	0.00	0.00	0.00	0.00	0.00	0.00	0.00
TRINITY_DN508705_c1_g1	0.00	0.00	0.00	0.00	0.00	0.00	0.00	0.00	10.56	10.11
TRINITY_DN508708_c0_g1	0.00	0.00	0.00	0.00	0.00	0.00	0.00	0.00	0.00	0.00
TRINITY_DN50870_c0_g1	0.00	0.00	0.00	0.00	0.00	0.00	0.00	0.00	0.00	0.00
TRINITY_DN50870_c10_g1	0.00	0.00	0.00	0.00	0.00	0.00	0.00	0.00	0.00	0.00
TRINITY_DN50870_c1_g3	2.92	1.53	0.00	1.46	0.00	0.00	9.99	1.41	4.26	2.65
TRINITY_DN50870_c1_g4	0.00	0.00	0.00	0.00	6.22	0.00	0.00	0.00	0.00	0.00
TRINITY_DN50870_c2_g1	7.05	18.48	2.34	7.04	0.00	0.83	19.28	2.28	11.65	2.14
TRINITY_DN50870_c3_g1	0.00	0.00	2.22	0.00	0.00	0.00	4.67	1.95	3.89	1.83
TRINITY_DN50870_c3_g2	0.00	0.00	0.00	0.00	0.00	0.00	0.00	0.00	5.66	0.00
TRINITY_DN50870_c4_g1	0.00	0.00	0.00	0.00	0.00	0.00	0.00	0.00	0.00	0.00
TRINITY_DN50870_c5_g1	0.00	0.00	0.00	0.00	0.00	0.00	0.00	0.00	0.00	0.00
TRINITY_DN50870_c6_g1	0.00	0.00	0.00	0.00	0.00	0.00	0.00	0.00	0.00	0.00
TRINITY_DN50870_c8_g1	0.00	0.00	0.00	0.00	0.00	0.00	0.00	0.00	0.00	38.13
TRINITY_DN508710_c0_g1	0.00	0.00	0.00	0.00	0.00	0.00	0.00	0.00	8.35	0.00
TRINITY_DN508711_c0_g1	7.76	4.33	0.00	0.00	4.07	0.00	0.00	0.00	0.00	3.54
TRINITY_DN508711_c0_g2	3.68	2.96	0.93	0.95	0.00	0.00	1.05	0.00	5.93	11.09
TRINITY_DN508712_c0_g1	0.00	0.00	0.00	0.00	0.00	0.00	0.00	0.00	0.00	0.00
TRINITY_DN508713_c0_g1	0.00	0.00	0.00	0.00	0.00	0.00	0.00	0.00	0.00	7.41
TRINITY_DN508713_c1_g1	0.00	0.00	0.00	0.00	0.00	0.00	0.00	0.00	0.00	0.00
TRINITY_DN508715_c0_g1	0.00	0.00	8.35	0.00	0.00	0.00	0.00	0.00	0.00	0.00
TRINITY_DN508717_c0_g1	15.81	0.00	0.00	0.00	0.00	0.00	0.00	0.00	15.16	0.00
TRINITY_DN508717_c2_g1	0.00	0.00	0.00	0.00	0.00	0.00	0.00	0.00	12.34	11.85
TRINITY_DN508717_c2_g2	0.00	0.00	0.00	2.36	2.49	0.00	0.00	0.00	4.56	2.15
TRINITY_DN508717_c3_g1	0.00	0.00	0.00	0.00	0.00	15.15	0.00	0.00	0.00	0.00
TRINITY_DN508717_c3_g3	0.00	0.00	9.07	0.00	10.42	0.00	0.00	0.00	8.60	4.13
TRINITY_DN508720_c0_g1	0.00	0.00	0.00	0.00	0.00	0.00	0.00	0.00	0.00	5.78
TRINITY_DN508720_c1_g1	3.26	7.15	3.25	0.00	3.42	2.79	0.00	0.00	0.00	2.97
TRINITY_DN508720_c2_g1	0.00	0.00	0.00	0.00	0.00	0.00	0.00	0.00	0.00	5.60
TRINITY_DN508721_c0_g1	0.00	0.00	0.00	0.00	0.00	0.00	0.00	0.00	0.00	0.00
TRINITY_DN508722_c0_g1	0.00	0.00	0.00	0.00	0.00	0.00	0.00	0.00	0.00	7.79
TRINITY_DN508727_c0_g1	0.00	0.00	0.00	0.00	0.00	3.15	0.00	0.00	0.00	0.00
TRINITY_DN508728_c0_g1	0.00	0.00	0.00	0.00	0.00	0.00	0.00	0.00	0.00	0.00
TRINITY_DN508729_c0_g1	0.00	10.17	0.00	0.00	0.00	0.00	0.00	0.00	0.00	0.00
TRINITY_DN50872_c0_g1	0.00	0.00	0.00	14.67	0.00	0.00	0.00	0.00	0.00	0.00
TRINITY_DN50872_c0_g2	0.00	0.00	0.00	0.00	0.00	0.00	0.00	0.00	0.00	0.00
TRINITY_DN50872_c1_g1	1.57	0.00	1.56	0.00	3.33	4.02	0.00	1.52	1.53	4.29
TRINITY_DN50872_c2_g1	0.00	0.00	0.00	0.00	0.00	0.00	0.00	0.00	0.00	0.00
TRINITY_DN508731_c0_g2	0.00	1.97	0.00	3.73	0.00	0.00	6.46	0.00	1.81	0.00
TRINITY_DN508731_c0_g3	0.00	0.00	0.00	0.00	0.00	0.00	8.35	0.00	6.61	0.00
TRINITY_DN508732_c1_g1	0.00	0.00	0.00	0.00	0.00	0.00	0.00	0.00	0.00	0.00
TRINITY_DN508733_c0_g1	0.00	0.00	0.00	0.00	0.00	0.00	0.00	0.00	0.00	0.00
TRINITY_DN508735_c0_g1	0.00	0.00	0.00	0.00	0.00	3.68	0.00	0.00	8.15	0.00
TRINITY_DN508738_c0_g1	0.00	0.00	0.00	0.00	0.00	0.00	0.00	0.00	0.00	0.00
TRINITY_DN508738_c1_g1	0.00	0.00	0.00	0.00	0.00	0.00	0.00	0.00	16.36	0.00
TRINITY_DN50873_c0_g1	0.00	0.00	0.00	0.00	0.00	0.00	0.00	0.00	0.00	0.00
TRINITY_DN508740_c0_g2	0.00	0.00	0.00	0.00	0.00	0.00	0.00	0.00	10.87	10.10
TRINITY_DN508740_c0_g3	0.00	0.00	0.00	0.00	0.00	0.00	0.00	0.00	0.00	0.00
TRINITY_DN508740_c1_g2	0.00	9.22	0.00	0.00	8.02	0.00	0.00	0.00	0.00	7.08
TRINITY_DN508741_c1_g1	17.65	0.00	0.00	0.00	0.00	0.00	0.00	0.00	0.00	0.00
TRINITY_DN508742_c0_g2	0.00	0.00	0.00	0.00	0.00	0.00	0.00	0.00	0.00	14.01
TRINITY_DN508744_c0_g1	0.00	0.00	0.00	0.00	0.00	0.00	0.00	0.00	3.05	0.00
TRINITY_DN508745_c0_g1	0.00	0.00	0.00	0.00	0.00	0.00	0.00	0.00	0.00	0.00
TRINITY_DN508746_c0_g1	0.00	0.00	12.53	0.00	6.48	0.00	0.00	0.00	5.90	0.00
TRINITY_DN508746_c0_g2	0.00	0.00	0.00	0.00	0.00	0.00	0.00	0.00	0.00	0.00
TRINITY_DN508746_c1_g1	0.00	0.00	0.00	0.00	0.00	0.00	0.00	0.00	0.00	0.00
TRINITY_DN508747_c0_g3	0.00	0.00	0.00	0.00	0.00	0.00	0.00	0.00	0.00	0.00
TRINITY_DN508747_c0_g4	0.00	0.00	0.00	0.00	0.00	0.00	0.00	0.00	0.00	0.00
TRINITY_DN508747_c1_g1	0.00	0.00	0.00	0.00	0.00	0.00	0.00	0.00	0.00	0.00
TRINITY_DN508747_c1_g3	0.00	0.00	0.00	0.00	0.00	0.00	24.19	0.00	0.00	0.00
TRINITY_DN508750_c0_g1	0.00	0.00	0.00	0.00	0.00	0.00	0.00	0.00	0.00	0.00
TRINITY_DN508751_c0_g1	0.00	0.00	0.00	0.00	0.00	0.00	0.00	0.00	0.00	0.00
TRINITY_DN508752_c0_g1	7.40	6.16	3.85	4.29	2.05	7.48	16.05	0.00	5.77	11.21
TRINITY_DN508753_c0_g1	0.00	0.00	0.00	0.00	0.00	0.00	0.00	0.00	0.00	3.89
TRINITY_DN508754_c0_g2	0.00	0.00	0.00	0.00	0.00	0.00	0.00	0.00	0.00	12.62
TRINITY_DN508756_c0_g1	0.00	0.00	0.00	0.00	0.00	0.00	0.00	0.00	0.00	0.00
TRINITY_DN50875_c0_g1	0.00	0.00	0.00	0.00	0.00	0.00	0.00	0.00	0.00	0.00
TRINITY_DN508761_c0_g1	0.00	0.00	0.00	0.00	0.00	0.00	0.00	0.00	0.00	0.00
TRINITY_DN508761_c1_g1	0.00	0.00	0.00	0.00	0.00	0.00	0.00	0.00	0.00	0.00
TRINITY_DN508762_c0_g1	0.00	0.00	0.00	0.00	0.00	0.00	0.00	0.00	0.00	5.99
TRINITY_DN508763_c0_g1	0.00	0.00	0.00	0.00	0.00	0.00	10.86	0.00	0.00	0.00
TRINITY_DN508766_c0_g1	0.00	0.00	21.38	0.00	0.00	0.00	0.00	0.00	0.00	0.00
TRINITY_DN508767_c0_g1	0.00	0.00	0.00	0.00	0.00	0.00	0.00	0.00	0.00	0.00
TRINITY_DN508767_c1_g1	1.86	0.00	0.00	1.87	0.00	0.00	2.15	0.00	1.81	8.47
TRINITY_DN508768_c0_g1	0.00	0.00	0.00	0.00	0.00	0.00	0.00	0.00	0.00	0.00
TRINITY_DN50876_c0_g1	4.43	0.00	0.00	4.37	0.00	0.00	10.93	0.00	8.43	0.00
TRINITY_DN508770_c0_g1	0.00	0.00	0.00	0.00	0.00	0.00	0.00	0.00	0.00	0.00
TRINITY_DN508771_c0_g1	0.00	0.00	0.00	35.33	9.42	0.00	0.00	0.00	8.64	8.33
TRINITY_DN508771_c1_g1	0.00	0.00	0.00	0.00	0.00	0.00	0.00	0.00	0.00	0.00
TRINITY_DN508773_c0_g1	0.00	8.00	0.00	0.00	0.00	0.00	0.00	6.67	6.44	0.00
TRINITY_DN508773_c1_g1	0.00	2.89	0.00	0.00	0.00	0.00	0.00	0.00	0.00	3.04
TRINITY_DN508774_c1_g1	0.00	0.00	0.00	0.00	0.00	0.00	0.00	0.00	0.00	11.57
TRINITY_DN508776_c1_g1	0.00	0.00	0.00	5.25	0.00	4.61	0.00	5.25	5.07	4.90
TRINITY_DN508777_c0_g1	0.00	11.35	0.00	9.80	0.00	0.00	0.00	0.00	4.73	0.00
TRINITY_DN508777_c1_g1	0.00	0.00	0.00	0.00	8.32	0.00	0.00	0.00	7.62	7.34
TRINITY_DN508779_c0_g1	10.90	0.00	0.00	0.00	0.00	0.00	0.00	0.00	0.00	0.00
TRINITY_DN508779_c1_g1	0.00	0.00	0.00	0.00	0.00	0.00	0.00	0.00	0.00	0.00
TRINITY_DN50877_c0_g1	0.00	0.00	0.00	0.00	13.84	0.00	33.38	0.00	26.54	11.33
TRINITY_DN50877_c2_g1	0.00	0.00	0.00	0.00	0.00	0.00	0.00	0.00	0.00	0.00
TRINITY_DN508780_c0_g1	0.00	0.00	0.00	0.00	0.00	0.00	0.00	0.00	0.00	0.00
TRINITY_DN508783_c0_g1	0.00	0.00	0.00	0.00	0.00	0.00	0.00	0.00	0.00	4.79
TRINITY_DN508784_c0_g1	0.00	0.00	0.00	0.00	0.00	0.00	0.00	0.00	0.00	0.00
TRINITY_DN508785_c0_g1	0.00	0.00	0.00	0.00	1.67	0.00	0.00	0.00	3.07	2.87
TRINITY_DN508786_c0_g1	0.00	0.00	15.80	0.00	0.00	0.00	0.00	0.00	0.00	0.00
TRINITY_DN508788_c0_g1	0.00	0.00	0.00	1.52	0.00	0.00	0.00	0.00	2.78	0.00
TRINITY_DN508790_c0_g1	0.00	0.00	0.00	0.00	0.00	0.00	0.00	12.15	24.91	24.01
TRINITY_DN508791_c0_g1	0.00	0.00	0.00	0.00	0.00	0.00	0.00	0.00	0.00	0.00
TRINITY_DN508793_c0_g1	0.00	0.00	0.00	0.00	0.00	0.00	0.00	0.00	0.00	0.00
TRINITY_DN508795_c0_g1	0.00	0.00	0.00	0.00	0.00	0.00	0.00	0.00	0.00	0.00
TRINITY_DN508797_c0_g1	0.00	0.00	0.00	0.00	0.00	0.00	0.00	0.00	0.00	0.00
TRINITY_DN508798_c0_g1	0.00	0.00	0.00	0.00	0.00	0.00	0.00	0.00	0.00	0.00
TRINITY_DN50879_c0_g1	0.00	0.00	0.00	0.00	0.00	6.41	0.00	0.00	0.00	0.00
TRINITY_DN5087_c0_g1	164.56	137.39	139.67	110.85	74.30	58.39	141.09	42.51	289.04	221.24
TRINITY_DN5087_c0_g2	0.00	0.00	0.00	0.00	0.00	0.00	0.00	0.00	0.00	0.00
TRINITY_DN5087_c1_g1	1.48	0.00	0.00	4.95	5.19	0.00	15.19	1.43	4.24	0.00
TRINITY_DN5087_c7_g2	5.48	9.31	8.67	5.17	2.71	6.51	10.10	3.15	16.91	30.87
TRINITY_DN5087_c8_g1	0.00	0.00	0.00	0.00	19.97	0.00	0.00	0.00	0.00	0.00
TRINITY_DN508800_c0_g1	0.00	21.59	0.00	0.00	0.00	0.00	0.00	0.00	0.00	0.00
TRINITY_DN508802_c0_g1	3.41	0.00	0.00	0.00	0.00	0.00	0.00	0.00	0.00	6.22
TRINITY_DN508803_c0_g1	0.00	0.00	0.00	0.00	0.00	0.00	0.00	0.00	0.00	0.00
TRINITY_DN508807_c0_g1	0.00	0.00	0.00	0.00	0.00	36.47	0.00	0.00	0.00	0.00
TRINITY_DN508808_c0_g1	0.00	0.00	0.00	0.00	0.00	0.00	0.00	0.00	0.00	29.46
TRINITY_DN508809_c0_g1	0.00	0.00	0.00	0.00	0.00	0.00	0.00	0.00	0.00	0.00
TRINITY_DN50880_c0_g1	0.00	9.52	0.00	0.00	0.00	0.00	0.00	0.00	7.58	0.00
TRINITY_DN508810_c0_g1	0.00	0.00	0.00	0.00	19.24	0.00	0.00	0.00	0.00	17.00
TRINITY_DN508811_c0_g1	0.00	0.00	0.00	0.00	4.55	0.73	0.00	0.00	23.16	3.13
TRINITY_DN508813_c0_g1	12.95	5.58	0.00	0.00	0.00	0.00	0.00	0.00	4.99	2.36
TRINITY_DN508814_c0_g1	0.00	0.00	0.00	0.00	0.00	0.00	0.00	0.00	0.00	0.00
TRINITY_DN508815_c0_g1	0.00	0.00	0.00	0.00	0.00	0.00	0.00	0.00	0.00	0.00
TRINITY_DN508816_c0_g1	0.00	0.00	0.00	0.00	0.00	0.00	0.00	0.00	0.00	0.00
TRINITY_DN508817_c0_g1	0.00	0.00	0.00	0.00	0.00	0.00	0.00	0.00	0.00	6.88
TRINITY_DN508817_c0_g2	0.00	4.42	0.00	0.00	0.00	0.00	0.00	0.00	0.00	7.24
TRINITY_DN508817_c0_g3	0.00	0.00	0.00	21.11	0.00	0.00	0.00	0.00	0.00	0.00
TRINITY_DN508817_c1_g1	0.00	0.00	0.00	3.55	3.75	0.00	13.02	0.00	0.00	17.71
TRINITY_DN508817_c1_g2	0.00	0.00	0.00	0.00	0.00	0.00	0.00	0.00	0.00	0.00
TRINITY_DN508817_c4_g1	39.83	23.40	0.00	0.00	0.00	0.00	0.00	0.00	0.00	18.01
TRINITY_DN508818_c0_g1	5.42	1.41	0.00	4.08	0.00	0.00	6.16	3.92	1.32	2.46
TRINITY_DN508819_c0_g1	0.00	0.00	0.00	9.45	0.00	0.00	0.00	0.00	9.28	8.93
TRINITY_DN50881_c0_g2	0.00	0.00	0.00	0.00	0.00	0.00	0.00	0.00	0.00	0.00
TRINITY_DN50881_c1_g1	1.05	3.27	0.00	0.00	2.23	0.90	3.56	0.00	14.41	2.87
TRINITY_DN50881_c3_g1	0.00	0.00	0.00	0.00	0.00	0.00	0.00	0.00	0.00	0.00
TRINITY_DN50881_c5_g1	16.24	0.00	0.00	0.00	0.00	0.00	0.00	0.00	0.00	0.00
TRINITY_DN508821_c0_g1	19.58	13.78	15.26	9.21	10.61	8.07	35.75	6.93	51.48	38.62
TRINITY_DN508821_c0_g2	0.00	0.00	0.00	3.67	0.00	0.00	0.00	0.00	0.00	0.00
TRINITY_DN508823_c0_g1	0.00	0.00	0.00	0.00	0.00	0.00	0.00	0.00	0.00	0.00
TRINITY_DN508827_c0_g1	0.00	0.00	0.00	0.00	0.00	0.00	0.00	18.36	0.00	17.84
TRINITY_DN50882_c0_g1	0.00	0.00	0.00	0.00	0.00	0.00	0.00	0.00	0.00	11.57
TRINITY_DN50882_c0_g2	5.04	0.00	0.00	5.85	0.00	0.00	21.45	0.00	14.73	5.48
TRINITY_DN50882_c0_g3	12.30	0.00	0.00	0.00	0.00	5.35	0.00	0.00	0.00	0.00
TRINITY_DN50882_c1_g1	14.36	0.00	0.00	0.00	0.00	0.00	0.00	0.00	0.00	26.20
TRINITY_DN50882_c2_g1	34.60	41.26	0.00	0.00	17.77	0.00	0.00	0.00	16.69	31.31
TRINITY_DN50882_c4_g1	0.00	0.00	0.00	0.00	0.00	0.00	26.69	0.00	0.00	9.44
TRINITY_DN50882_c7_g1	0.00	0.00	0.00	0.00	49.39	0.00	0.00	0.00	0.00	0.00
TRINITY_DN508830_c0_g1	0.00	2.33	4.54	2.18	0.00	0.00	0.00	0.00	6.34	8.32
TRINITY_DN508832_c0_g1	0.00	17.78	0.00	7.33	0.00	0.00	1.33	0.00	2.86	15.35
TRINITY_DN508832_c1_g1	0.00	0.00	0.00	0.00	0.00	0.00	0.00	0.00	0.00	4.22
TRINITY_DN508832_c2_g1	1.95	0.00	0.00	0.00	4.11	0.00	0.00	0.00	2.82	32.25
TRINITY_DN508832_c3_g1	0.00	0.00	0.00	0.00	0.00	0.00	0.00	0.00	3.82	0.00
TRINITY_DN508832_c4_g1	0.00	0.00	0.00	0.00	7.86	0.00	0.00	0.00	0.00	0.00
TRINITY_DN508832_c7_g1	0.00	0.00	0.00	0.00	0.00	0.00	0.00	0.00	0.00	0.00
TRINITY_DN508832_c8_g1	0.00	0.00	0.00	0.00	11.66	0.00	0.00	0.00	0.00	0.00
TRINITY_DN508834_c0_g1	0.00	0.00	0.00	0.00	0.00	0.00	0.00	0.00	0.00	0.00
TRINITY_DN508836_c0_g1	5.03	0.00	0.00	0.00	0.00	0.00	1.93	0.00	0.00	9.14
TRINITY_DN508837_c0_g1	0.00	0.00	0.00	0.00	0.00	0.00	18.96	0.00	0.00	0.00
TRINITY_DN508838_c0_g1	0.00	0.00	0.00	0.00	0.00	0.00	0.00	0.00	0.00	15.65
TRINITY_DN508839_c0_g1	0.00	0.00	0.00	0.00	0.00	0.00	0.00	0.00	0.00	0.00
TRINITY_DN50883_c1_g1	4.66	0.00	0.00	0.00	0.00	0.00	0.00	0.00	2.25	2.12
TRINITY_DN508842_c0_g1	0.00	0.00	0.00	9.27	0.00	0.00	0.00	0.00	0.00	0.00
TRINITY_DN508843_c0_g1	0.00	0.00	0.00	36.33	0.00	0.00	0.00	0.00	0.00	0.00
TRINITY_DN508844_c0_g1	17.96	0.00	4.50	8.86	0.00	0.00	0.00	0.00	0.00	0.00
TRINITY_DN508845_c1_g1	0.00	0.00	0.00	0.00	0.00	0.00	0.00	0.00	0.00	0.00
TRINITY_DN508847_c0_g1	0.00	0.00	0.00	0.00	0.00	0.00	0.00	0.00	0.00	70.53
TRINITY_DN50884_c0_g1	6.87	8.12	0.00	0.00	0.00	0.00	0.00	2.13	0.00	1.99
TRINITY_DN50884_c1_g1	6.15	7.18	0.00	0.00	0.00	0.00	0.00	6.06	0.00	5.66
TRINITY_DN508853_c0_g1	0.00	0.00	5.91	0.00	3.11	0.00	0.00	0.00	5.69	5.40
TRINITY_DN508855_c0_g1	3.90	2.06	0.00	0.00	0.00	0.00	0.00	3.76	0.00	5.18
TRINITY_DN508856_c0_g2	0.00	0.00	0.00	0.00	0.00	0.00	0.00	0.00	6.28	1.97
TRINITY_DN508856_c0_g3	0.00	0.00	0.00	1.56	1.64	0.00	0.00	0.00	0.00	4.50
TRINITY_DN508856_c2_g1	0.00	0.00	0.00	0.00	0.00	6.87	0.00	15.52	0.00	0.00
TRINITY_DN508857_c0_g1	0.00	0.00	0.00	0.00	0.00	0.00	0.00	0.00	0.00	6.32
TRINITY_DN508859_c0_g1	0.00	34.72	0.00	0.00	0.00	0.00	0.00	0.00	0.00	0.00
TRINITY_DN50885_c1_g1	0.00	0.00	2.14	1.88	0.17	1.60	4.33	0.00	9.26	3.79
TRINITY_DN50885_c1_g2	4.18	4.36	0.00	0.00	5.76	0.00	0.00	4.03	3.45	8.57
TRINITY_DN50885_c2_g1	0.00	0.00	0.00	0.00	0.00	0.00	0.00	0.00	0.00	0.00
TRINITY_DN50885_c3_g1	1.72	5.30	0.57	0.58	0.00	0.49	3.20	0.55	2.26	2.09
TRINITY_DN50885_c4_g1	10.67	0.62	20.97	1.07	7.36	21.07	19.23	0.00	100.91	10.41
TRINITY_DN50885_c5_g1	3.85	0.00	11.55	0.00	0.00	0.00	0.00	0.00	3.67	17.57
TRINITY_DN50885_c6_g1	2.30	3.59	0.00	1.16	0.00	0.98	2.60	0.00	7.87	5.23
TRINITY_DN508861_c0_g1	0.00	0.00	0.00	0.00	0.00	0.00	6.72	0.00	0.00	4.93
TRINITY_DN508862_c0_g1	0.00	0.00	0.00	5.13	0.00	0.00	0.00	0.00	0.00	0.00
TRINITY_DN508864_c0_g1	0.00	0.00	0.00	0.00	0.00	0.00	0.00	0.00	0.00	0.00
TRINITY_DN508865_c0_g1	0.00	0.00	0.00	0.00	0.00	0.00	41.16	0.00	0.00	0.00
TRINITY_DN508867_c0_g1	9.21	0.00	0.00	0.00	0.00	0.00	0.00	0.00	17.59	0.00
TRINITY_DN508868_c0_g1	0.00	17.51	0.00	11.38	0.00	0.00	0.00	0.00	13.92	5.32
TRINITY_DN508868_c1_g1	0.00	0.00	0.00	0.00	0.00	0.00	0.00	0.00	0.00	0.00
TRINITY_DN50886_c0_g2	0.00	0.00	0.00	11.27	0.00	0.00	0.00	0.00	0.00	21.34
TRINITY_DN50886_c1_g1	8.20	0.00	0.00	0.00	0.00	0.00	0.00	16.07	0.00	0.00
TRINITY_DN508871_c0_g2	0.00	0.00	0.00	0.00	0.00	0.00	0.00	0.00	0.00	0.00
TRINITY_DN508872_c0_g1	0.00	7.33	0.00	3.31	0.00	0.00	0.00	0.00	0.00	0.00
TRINITY_DN508872_c1_g1	4.29	0.00	0.00	0.00	0.00	0.00	0.00	4.21	0.00	0.00
TRINITY_DN508873_c0_g1	0.00	0.00	0.00	0.00	2.48	0.00	0.00	0.00	0.00	0.00
TRINITY_DN508874_c0_g1	1.86	0.00	0.00	0.00	1.97	1.59	0.00	0.00	1.81	0.00
TRINITY_DN508875_c0_g1	0.00	0.00	0.00	0.00	0.00	0.00	0.00	0.00	0.00	0.00
TRINITY_DN508875_c0_g3	10.42	5.95	15.67	0.00	5.43	0.00	6.48	0.00	30.88	14.30
TRINITY_DN508875_c1_g1	0.00	0.00	0.00	0.00	0.00	0.00	0.00	0.00	0.00	0.00
TRINITY_DN508875_c6_g1	0.00	0.00	0.00	0.00	0.00	0.00	0.00	0.00	0.00	5.97
TRINITY_DN508876_c0_g1	0.00	21.54	0.00	0.00	0.00	0.00	0.00	0.00	0.00	16.38
TRINITY_DN508877_c0_g1	0.00	0.00	34.95	0.00	0.00	0.00	0.00	0.00	0.00	0.00
TRINITY_DN50887_c0_g1	0.00	0.00	0.00	0.00	0.00	0.00	0.00	0.00	0.00	10.89
TRINITY_DN50887_c1_g1	0.00	12.36	0.00	0.00	0.00	0.00	0.00	0.00	9.70	0.00
TRINITY_DN50887_c1_g2	0.00	0.00	0.00	0.00	0.00	0.00	0.00	0.00	0.00	0.00
TRINITY_DN50887_c3_g1	0.00	0.00	0.00	0.00	0.00	0.00	0.00	0.00	0.00	27.32
TRINITY_DN508880_c0_g1	0.00	0.00	0.00	0.00	0.00	0.00	0.00	0.00	0.00	0.00
TRINITY_DN508883_c0_g1	0.00	0.00	8.01	0.00	8.23	0.00	0.00	0.00	0.00	0.00
TRINITY_DN508884_c0_g1	0.00	0.00	0.00	0.00	0.00	0.00	0.00	0.00	0.00	0.00
TRINITY_DN508888_c0_g1	0.00	13.77	0.00	0.00	0.00	0.00	0.00	0.00	5.82	27.65
TRINITY_DN508893_c0_g1	0.00	0.00	0.00	0.00	0.00	0.64	0.84	0.00	0.00	3.18
TRINITY_DN508894_c0_g1	0.00	0.00	0.00	0.00	0.00	0.00	0.00	0.00	0.00	0.00
TRINITY_DN508894_c1_g1	0.00	0.00	0.00	0.00	0.00	0.00	0.00	0.00	0.00	0.00
TRINITY_DN508895_c0_g1	0.00	5.86	0.00	0.00	0.00	0.00	0.00	5.04	0.00	0.00
TRINITY_DN508896_c0_g1	0.00	0.00	0.00	0.00	0.00	0.00	0.00	0.00	0.00	0.00
TRINITY_DN508897_c0_g1	3.94	0.00	0.00	0.00	2.52	0.00	0.00	0.00	0.00	10.17
TRINITY_DN50889_c0_g1	0.00	0.00	6.35	0.00	0.00	0.00	0.00	0.00	2.64	6.19
TRINITY_DN50889_c0_g2	0.00	0.00	13.64	0.00	0.00	0.00	0.00	0.00	0.00	0.00
TRINITY_DN50889_c1_g1	0.00	0.00	0.00	0.00	0.00	0.00	0.00	0.00	0.00	0.00
TRINITY_DN5088_c0_g1	19.14	12.24	9.66	5.65	6.36	3.69	47.27	13.49	15.40	25.82
TRINITY_DN5088_c1_g2	0.00	0.00	0.00	0.00	0.00	0.00	0.00	0.00	1.00	0.00
TRINITY_DN5088_c2_g1	0.00	0.00	0.00	0.00	14.89	0.00	0.00	0.00	0.00	13.10
TRINITY_DN5088_c3_g2	0.00	0.00	0.00	0.00	0.00	0.00	0.00	0.00	0.00	0.00
TRINITY_DN508900_c0_g1	0.00	0.00	3.68	1.85	0.00	0.00	2.14	0.00	10.77	8.41
TRINITY_DN508901_c0_g1	0.00	0.00	0.00	0.00	0.00	0.00	65.64	0.00	16.20	15.27
TRINITY_DN508902_c0_g1	0.00	0.00	0.00	0.00	7.16	0.00	0.00	0.00	1.36	0.00
TRINITY_DN508904_c0_g2	0.00	0.00	0.00	0.00	0.00	0.00	0.00	0.00	0.00	0.00
TRINITY_DN508905_c0_g1	0.00	0.00	3.55	0.00	0.00	0.00	0.00	0.00	0.00	8.02
TRINITY_DN508906_c0_g1	0.00	0.00	0.00	0.00	0.00	0.00	0.00	0.00	0.00	0.00
TRINITY_DN508906_c1_g1	0.00	0.00	0.00	0.00	0.00	0.00	0.00	0.00	0.00	0.00
TRINITY_DN508909_c0_g1	0.00	0.00	0.00	0.00	0.00	0.00	12.69	0.00	0.00	0.00
TRINITY_DN50890_c0_g1	0.00	73.63	0.00	0.00	0.00	0.00	0.00	0.00	0.00	0.00
TRINITY_DN508910_c1_g1	30.79	18.57	0.00	0.00	0.00	0.00	20.05	0.00	0.00	14.00
TRINITY_DN508913_c0_g1	0.00	0.00	0.00	0.00	0.00	9.83	0.00	0.00	0.00	0.00
TRINITY_DN508918_c0_g1	0.00	0.00	0.00	0.00	0.00	0.00	0.00	0.00	0.00	0.00
TRINITY_DN508918_c1_g1	0.00	0.00	0.00	0.00	0.00	0.00	0.00	0.00	0.00	0.00
TRINITY_DN50891_c0_g1	0.00	0.00	0.00	0.00	0.00	0.00	0.00	0.00	0.00	0.00
TRINITY_DN50891_c0_g2	0.00	0.00	0.00	0.00	0.00	6.77	0.00	0.00	0.00	0.00
TRINITY_DN50891_c0_g3	0.00	0.00	0.00	0.00	0.00	0.00	0.00	0.00	0.00	0.00
TRINITY_DN508920_c0_g1	0.00	0.00	10.60	0.00	0.00	0.00	19.75	0.00	8.11	0.00
TRINITY_DN508922_c1_g1	0.00	22.39	0.00	0.00	0.00	15.99	0.00	0.00	0.00	0.00
TRINITY_DN508923_c0_g1	0.00	0.00	0.00	0.00	0.00	0.00	0.00	0.00	0.00	0.00
TRINITY_DN508924_c0_g1	0.00	0.00	0.00	0.00	0.00	0.00	0.00	16.94	17.43	0.00
TRINITY_DN508924_c0_g2	0.00	0.00	0.00	0.00	0.00	0.00	0.00	0.00	0.00	0.00
TRINITY_DN508924_c0_g3	0.00	16.72	0.00	13.37	0.00	0.00	0.00	0.00	13.28	0.00
TRINITY_DN508924_c0_g4	0.00	0.00	0.00	0.00	0.00	0.00	0.00	0.00	16.52	0.00
TRINITY_DN508925_c0_g1	0.00	0.00	0.00	0.00	0.00	0.00	0.00	0.00	0.00	0.00
TRINITY_DN508926_c0_g1	0.00	0.00	0.00	0.00	0.00	0.00	0.00	0.00	0.00	0.00
TRINITY_DN508926_c1_g1	0.00	0.00	0.00	0.00	0.00	6.25	18.37	0.00	0.00	0.00
TRINITY_DN508927_c0_g1	0.00	0.00	0.00	0.00	0.00	0.00	0.00	0.00	0.00	0.00
TRINITY_DN508928_c0_g1	0.00	0.00	0.00	0.00	0.00	0.00	0.00	0.00	0.00	0.00
TRINITY_DN508929_c0_g1	0.00	0.00	9.10	0.00	4.74	0.00	0.00	0.00	0.00	0.00
TRINITY_DN50892_c0_g1	18.35	13.58	2.01	4.05	10.68	1.73	42.28	1.96	20.76	16.68
TRINITY_DN50892_c0_g2	12.46	4.67	0.00	4.11	0.00	7.15	5.10	0.00	9.12	0.00
TRINITY_DN50892_c1_g1	0.00	0.00	0.00	0.00	0.00	0.00	0.00	0.00	0.00	0.00
TRINITY_DN50892_c3_g1	0.00	0.00	0.00	0.00	0.00	0.00	0.00	0.00	0.00	0.00
TRINITY_DN508930_c0_g1	2.14	2.28	0.00	0.00	0.00	0.00	4.99	0.00	2.07	11.68
TRINITY_DN508931_c0_g1	0.00	0.00	0.00	0.00	0.00	0.00	0.00	0.00	0.00	0.00
TRINITY_DN508931_c0_g2	0.00	0.00	0.00	0.00	6.29	5.24	4.05	0.00	3.22	8.61
TRINITY_DN508931_c1_g1	17.65	0.00	0.00	0.00	0.00	0.00	0.00	0.00	16.99	41.62
TRINITY_DN508931_c1_g2	0.00	0.00	0.00	0.00	0.00	0.00	0.00	0.00	0.00	0.00
TRINITY_DN508932_c0_g1	0.00	0.00	0.00	0.00	0.00	0.00	0.00	17.09	0.00	0.00
TRINITY_DN508932_c0_g2	0.00	0.00	0.00	0.00	0.00	0.00	0.00	0.00	8.44	8.14
TRINITY_DN508933_c0_g1	0.00	14.85	0.00	0.00	4.59	0.00	16.65	0.00	0.00	20.06
TRINITY_DN508934_c0_g1	0.00	0.00	0.00	0.00	7.23	0.00	0.00	0.00	0.00	0.00
TRINITY_DN508934_c0_g2	0.00	0.00	0.00	0.00	0.00	0.00	0.00	0.00	0.00	21.72
TRINITY_DN508934_c0_g3	0.00	0.00	0.00	0.00	0.00	9.41	0.00	0.00	0.00	0.00
TRINITY_DN508935_c0_g1	0.00	0.00	0.00	0.00	0.00	0.00	0.00	0.00	14.51	14.09
TRINITY_DN508936_c0_g1	0.00	0.00	0.00	0.00	0.00	15.85	0.00	0.00	0.00	0.00
TRINITY_DN508937_c0_g1	16.97	0.00	17.14	0.00	0.00	0.00	0.00	0.00	16.36	0.00
TRINITY_DN508938_c0_g1	0.00	0.00	0.00	0.00	0.00	6.67	0.00	0.00	0.00	0.00
TRINITY_DN50893_c0_g1	0.00	0.00	0.00	0.00	0.00	0.00	0.00	0.00	0.00	31.52
TRINITY_DN50893_c0_g2	0.00	0.00	0.00	0.00	0.00	0.00	0.00	0.00	0.00	0.00
TRINITY_DN50893_c0_g4	0.00	0.00	0.00	0.00	0.00	0.00	0.00	0.00	14.39	0.00
TRINITY_DN50893_c1_g1	0.00	0.00	0.00	0.00	0.00	0.00	0.00	12.32	12.39	14.13
TRINITY_DN508940_c0_g1	0.00	0.00	0.00	0.00	0.00	0.00	0.00	0.00	0.00	0.00
TRINITY_DN508941_c0_g1	0.00	0.00	0.00	0.00	0.00	0.00	0.00	0.00	0.00	12.52
TRINITY_DN508945_c0_g1	0.00	0.00	0.00	0.00	0.00	0.00	0.00	0.00	31.50	0.00
TRINITY_DN508945_c0_g2	0.00	0.00	0.00	0.00	0.00	0.00	0.00	0.00	0.00	0.00
TRINITY_DN508949_c0_g2	0.00	5.36	0.00	3.12	0.00	1.32	0.00	0.00	1.51	4.93
TRINITY_DN50894_c0_g1	0.00	7.64	0.00	0.00	0.00	0.00	0.00	0.00	0.00	46.95
TRINITY_DN50894_c1_g1	0.00	0.00	0.00	0.00	0.00	0.00	0.00	0.00	0.00	0.00
TRINITY_DN508951_c0_g1	2.43	1.91	0.00	1.81	0.00	0.00	0.00	1.75	2.37	3.28
TRINITY_DN508951_c3_g1	0.00	0.00	0.00	0.00	0.00	0.00	0.00	0.00	0.00	0.00
TRINITY_DN508953_c0_g1	0.00	0.00	0.00	0.00	0.00	0.00	0.00	0.00	0.00	0.00
TRINITY_DN508953_c1_g1	0.00	0.00	0.00	0.00	0.00	0.00	0.00	0.00	0.00	0.00
TRINITY_DN508956_c0_g1	9.77	0.00	0.00	0.00	0.00	0.00	0.00	0.00	0.00	0.00
TRINITY_DN508957_c0_g1	0.00	0.00	0.00	0.00	0.00	0.00	0.00	0.00	0.00	0.00
TRINITY_DN508958_c0_g1	0.00	0.00	0.00	0.00	0.00	0.00	0.00	0.00	0.00	0.00
TRINITY_DN50895_c0_g1	0.00	0.00	0.00	0.00	0.00	0.00	0.00	0.00	4.01	0.00
TRINITY_DN508960_c0_g1	11.66	28.35	0.00	0.00	0.00	0.00	45.65	0.00	0.00	10.67
TRINITY_DN508964_c0_g1	4.64	0.80	1.53	0.72	0.82	3.29	2.60	1.49	0.76	1.93
TRINITY_DN508964_c1_g1	0.00	0.00	0.00	0.00	0.00	0.00	0.00	0.00	0.00	0.00
TRINITY_DN508965_c0_g1	0.00	0.00	0.00	0.00	0.00	0.00	0.00	0.00	0.00	0.00
TRINITY_DN508965_c1_g1	0.00	0.00	0.00	0.00	0.00	0.00	0.00	0.00	0.00	0.00
TRINITY_DN508966_c0_g1	6.29	0.00	0.00	0.00	0.00	0.00	0.00	0.00	0.00	0.00
TRINITY_DN508967_c0_g1	12.86	15.70	0.00	12.49	93.38	0.00	33.61	0.00	24.80	15.89
TRINITY_DN508967_c2_g1	0.00	0.00	0.00	0.00	0.00	0.00	0.00	0.00	0.00	0.00
TRINITY_DN508968_c0_g1	0.00	0.00	0.00	0.00	0.00	0.00	0.00	0.00	0.00	0.00
TRINITY_DN50896_c0_g1	0.00	0.00	0.00	0.00	0.00	0.00	0.00	0.00	0.00	2.62
TRINITY_DN50896_c0_g2	0.00	0.00	0.00	0.00	0.00	0.00	0.00	0.00	0.00	0.00
TRINITY_DN50896_c1_g1	0.00	0.00	0.00	0.00	0.00	0.00	0.00	0.00	5.46	0.00
TRINITY_DN50896_c2_g1	0.00	0.00	0.00	0.00	6.32	0.00	0.00	0.00	0.00	0.00
TRINITY_DN508970_c0_g1	0.00	0.00	0.00	0.00	0.00	0.00	0.00	0.00	4.19	0.00
TRINITY_DN508975_c0_g1	0.00	0.00	0.00	0.00	0.00	0.00	0.00	12.24	22.80	0.00
TRINITY_DN508976_c0_g1	0.00	0.00	0.00	0.00	0.00	0.00	0.00	0.00	0.00	0.00
TRINITY_DN508976_c1_g1	0.00	0.00	0.00	0.00	0.00	0.00	0.00	0.00	0.00	20.80
TRINITY_DN508976_c2_g1	0.00	0.00	0.00	0.00	0.00	0.00	4.38	0.00	3.46	3.30
TRINITY_DN508976_c3_g1	0.00	0.00	0.00	0.00	0.00	0.00	0.00	0.00	0.00	0.00
TRINITY_DN508976_c4_g1	0.00	0.00	0.00	0.00	0.00	0.00	0.00	0.00	0.00	0.00
TRINITY_DN508977_c0_g1	0.00	0.00	0.00	0.00	5.58	0.00	0.00	0.00	0.00	0.00
TRINITY_DN508978_c0_g1	0.00	0.00	0.00	0.00	0.00	0.00	0.00	0.00	0.00	13.54
TRINITY_DN508980_c0_g1	0.00	0.00	0.00	4.87	0.00	0.00	0.00	0.00	0.00	0.00
TRINITY_DN508980_c1_g1	0.00	0.00	0.00	0.00	0.00	0.00	0.00	0.00	4.98	0.00
TRINITY_DN508981_c0_g1	0.00	0.00	0.00	0.00	0.00	0.00	0.00	0.00	0.00	0.00
TRINITY_DN508984_c0_g1	0.00	0.00	0.00	0.00	0.00	0.00	0.00	0.00	13.38	0.00
TRINITY_DN508985_c0_g1	0.00	0.00	0.00	0.00	2.93	0.00	0.00	0.00	0.00	0.00
TRINITY_DN508986_c1_g1	0.00	0.00	0.00	0.00	0.00	0.00	0.00	0.00	0.00	0.00
TRINITY_DN508986_c2_g1	0.00	0.00	0.00	0.00	0.00	0.00	0.00	0.00	0.00	0.00
TRINITY_DN508986_c4_g1	0.00	0.00	0.00	0.00	0.00	0.00	0.00	0.00	0.00	19.95
TRINITY_DN508986_c7_g1	0.00	1.25	0.00	1.21	1.27	0.00	0.00	0.00	2.34	0.00
TRINITY_DN50898_c1_g1	0.00	0.00	0.00	5.16	0.00	0.00	0.00	0.00	20.54	0.00
TRINITY_DN50898_c3_g1	36.70	52.56	18.31	30.05	9.12	27.83	53.06	7.13	141.78	82.80
TRINITY_DN50898_c3_g2	0.00	0.00	0.00	2.99	0.00	0.00	0.00	0.00	0.00	0.00
TRINITY_DN508990_c1_g1	0.00	0.00	0.00	0.00	0.00	9.47	0.00	0.00	0.00	0.00
TRINITY_DN508991_c0_g1	0.00	0.00	29.04	0.00	0.00	0.00	0.00	0.00	0.00	0.00
TRINITY_DN508994_c0_g1	14.90	0.00	0.00	0.00	0.00	0.00	0.00	0.00	0.00	0.00
TRINITY_DN508996_c0_g1	0.00	0.00	0.00	0.00	0.00	0.00	0.00	0.00	0.00	0.00
TRINITY_DN508999_c0_g1	0.00	0.00	0.00	0.00	0.00	0.00	0.00	0.00	0.00	0.00
TRINITY_DN50899_c1_g1	15.83	24.09	6.22	24.36	1.92	28.65	16.74	3.51	140.97	99.81
TRINITY_DN50899_c1_g2	0.00	0.00	0.00	0.00	0.00	0.00	0.00	0.00	0.00	0.00
TRINITY_DN50899_c2_g1	0.00	0.00	0.00	0.00	0.00	0.00	0.00	0.00	14.65	0.00
TRINITY_DN50899_c6_g1	0.00	0.00	0.00	0.00	0.00	0.00	0.00	0.00	0.00	0.00
TRINITY_DN5089_c0_g1	0.00	17.14	7.70	0.00	0.00	0.00	0.00	0.00	19.14	9.09
TRINITY_DN5089_c0_g2	32.28	48.22	50.26	29.24	21.40	25.04	53.38	11.39	77.28	81.73
TRINITY_DN5089_c0_g4	0.00	13.43	0.00	0.00	57.20	19.05	14.36	0.00	63.36	101.14
TRINITY_DN5089_c1_g1	0.00	0.00	0.00	0.00	0.00	0.00	0.00	0.00	0.00	0.00
TRINITY_DN5089_c2_g1	0.00	0.00	0.00	0.00	0.00	0.00	0.00	0.00	0.00	0.00
TRINITY_DN5089_c30_g1	0.00	0.00	0.00	0.00	0.00	0.00	0.00	0.00	0.00	0.00
TRINITY_DN5089_c3_g1	0.00	0.00	0.00	0.00	0.00	0.00	0.00	0.00	0.00	3.69
TRINITY_DN508_c0_g1	899.57	945.02	498.39	403.31	360.65	535.87	731.90	181.76	1613.43	3932.23
TRINITY_DN509000_c0_g1	0.00	0.00	0.00	0.00	0.00	0.00	0.00	0.00	0.00	0.00
TRINITY_DN509001_c0_g1	0.00	0.00	0.00	0.00	0.00	0.00	0.00	0.00	0.00	0.00
TRINITY_DN509002_c0_g1	0.00	0.00	0.00	53.90	0.00	0.00	24.19	0.00	0.00	0.00
TRINITY_DN509003_c0_g1	0.00	0.00	0.00	0.00	0.00	0.00	0.00	0.00	0.00	0.00
TRINITY_DN509004_c0_g1	0.00	0.00	0.00	0.00	0.00	0.00	0.00	0.00	0.00	0.00
TRINITY_DN509005_c0_g1	0.00	10.06	0.00	0.00	0.00	0.00	0.00	0.00	0.00	0.00
TRINITY_DN50900_c0_g1	0.00	0.00	0.00	0.00	0.00	0.00	41.10	0.00	0.00	0.00
TRINITY_DN50900_c0_g2	0.00	0.00	0.00	0.00	0.00	0.00	0.00	0.00	0.00	0.00
TRINITY_DN50900_c1_g1	8.04	28.02	6.13	0.00	0.00	6.98	0.00	0.00	20.95	21.76
TRINITY_DN50900_c2_g1	0.00	0.00	0.00	0.00	0.00	0.00	0.00	0.00	0.00	0.00
TRINITY_DN50900_c3_g1	0.00	0.00	0.00	0.00	0.00	0.00	0.00	0.00	0.00	0.00
TRINITY_DN50900_c5_g1	0.00	0.00	0.00	0.00	0.00	0.00	0.00	13.86	14.03	0.00
TRINITY_DN509010_c0_g1	4.91	11.17	0.00	0.00	0.00	0.00	0.00	0.00	0.00	0.00
TRINITY_DN509011_c0_g1	14.01	0.00	0.00	0.00	0.00	0.00	0.00	0.00	0.00	0.00
TRINITY_DN509011_c1_g1	0.00	0.00	0.00	0.00	0.00	0.00	0.00	0.00	0.00	0.00
TRINITY_DN509012_c0_g1	0.00	0.00	0.00	0.00	0.00	0.00	0.00	0.00	0.00	15.41
TRINITY_DN509013_c0_g1	0.00	0.00	0.00	0.00	0.00	0.00	0.00	0.00	0.00	0.00
TRINITY_DN509016_c0_g1	0.00	0.00	0.00	0.00	0.00	0.00	0.00	0.00	0.00	0.00
TRINITY_DN509016_c1_g1	0.00	0.00	0.00	0.00	0.00	0.00	0.00	0.00	0.00	0.00
TRINITY_DN509017_c0_g1	2.37	2.46	1.17	0.00	2.51	1.01	1.34	0.00	4.63	10.76
TRINITY_DN509018_c0_g1	0.00	0.00	0.00	0.00	0.00	13.96	0.00	0.00	0.00	0.00
TRINITY_DN50901_c0_g1	0.00	0.00	0.00	2.94	0.00	0.00	0.00	0.00	0.00	0.00
TRINITY_DN50901_c0_g2	0.00	0.00	0.00	0.00	0.00	0.00	40.85	0.00	0.00	0.00
TRINITY_DN509020_c0_g1	0.00	0.00	0.00	0.00	0.00	0.00	0.00	0.00	0.00	0.00
TRINITY_DN509021_c0_g1	0.00	0.00	0.00	0.00	0.00	0.00	0.00	0.00	0.00	0.00
TRINITY_DN509022_c0_g1	0.00	0.00	0.00	0.00	0.00	0.00	0.00	0.00	6.66	12.86
TRINITY_DN509026_c0_g1	0.00	0.00	0.00	0.00	0.00	0.00	0.00	0.00	0.00	0.00
TRINITY_DN509027_c0_g1	0.00	0.00	0.00	0.00	0.00	0.00	0.00	0.00	0.00	0.00
TRINITY_DN509029_c0_g1	0.00	0.00	0.00	0.00	0.00	0.00	0.00	0.00	0.00	4.54
TRINITY_DN50902_c0_g1	2.18	0.00	0.00	0.00	0.00	2.01	0.00	0.00	2.27	0.00
TRINITY_DN50902_c0_g2	0.00	0.00	0.00	0.00	0.00	0.00	0.00	0.00	0.00	0.00
TRINITY_DN50902_c1_g1	0.00	0.00	0.00	0.00	0.00	0.00	0.00	0.00	0.00	0.00
TRINITY_DN50902_c2_g1	0.00	0.00	0.00	0.00	0.00	0.00	0.00	0.00	2.71	0.00
TRINITY_DN50902_c3_g1	0.00	0.00	0.00	0.00	0.00	0.00	17.25	0.00	0.00	0.00
TRINITY_DN509030_c0_g1	0.00	0.00	0.00	0.00	0.00	0.00	0.00	5.23	0.00	4.88
TRINITY_DN509034_c0_g1	0.00	0.00	0.00	0.00	0.00	0.00	0.00	0.00	0.00	0.00
TRINITY_DN509035_c0_g1	0.00	0.00	0.00	0.00	0.00	0.00	6.12	0.00	0.00	0.00
TRINITY_DN509036_c0_g1	0.00	0.00	0.00	0.00	0.00	0.00	0.00	0.00	0.00	0.00
TRINITY_DN509037_c0_g1	0.00	0.00	0.00	0.00	0.00	0.00	0.00	0.00	0.00	0.00
TRINITY_DN509037_c0_g2	0.00	0.00	0.00	0.00	0.00	9.76	0.00	0.00	0.00	0.00
TRINITY_DN509037_c1_g1	2.43	2.52	0.00	2.44	1.28	0.00	5.50	0.00	3.64	13.22
TRINITY_DN509037_c2_g1	0.00	7.88	0.00	0.00	0.00	0.00	8.49	0.00	6.36	0.00
TRINITY_DN509037_c3_g1	1.11	6.89	3.29	1.11	3.51	1.88	1.25	1.07	10.81	10.05
TRINITY_DN509037_c6_g1	0.00	13.43	0.00	0.00	0.00	0.00	0.00	0.00	10.56	10.11
TRINITY_DN509037_c9_g1	0.00	0.00	0.00	0.00	0.00	0.00	0.00	0.00	0.00	0.00
TRINITY_DN509038_c0_g1	0.00	21.35	0.00	17.12	18.38	27.33	0.00	33.59	69.10	16.23
TRINITY_DN509039_c0_g1	0.00	0.00	0.00	0.00	0.00	0.00	0.00	0.00	0.00	0.00
TRINITY_DN50903_c0_g1	0.00	0.00	0.00	0.00	0.00	0.00	0.00	0.00	0.00	0.00
TRINITY_DN50903_c1_g1	0.00	0.00	0.00	26.96	0.00	0.00	0.00	0.00	0.00	10.06
TRINITY_DN509041_c0_g1	0.00	0.00	0.00	0.00	0.00	0.00	0.00	0.00	0.00	13.31
TRINITY_DN509042_c0_g1	0.00	0.00	0.00	0.00	0.00	0.00	15.39	0.00	0.00	0.00
TRINITY_DN509043_c0_g1	0.00	0.00	0.00	0.00	0.00	0.00	0.00	0.00	0.00	0.00
TRINITY_DN509047_c0_g1	0.00	0.00	0.00	0.00	0.00	0.00	0.00	0.00	0.00	31.31
TRINITY_DN509050_c0_g1	0.00	0.00	0.00	0.00	0.00	0.00	0.00	0.00	0.00	0.00
TRINITY_DN509051_c0_g1	0.00	0.00	0.00	0.00	0.00	0.00	0.00	0.00	11.51	10.94
TRINITY_DN509053_c0_g1	0.00	0.00	0.00	0.00	0.00	0.00	0.00	0.00	0.00	0.00
TRINITY_DN509053_c0_g2	0.00	0.00	0.00	0.00	0.00	0.00	0.00	0.00	0.00	21.08
TRINITY_DN509053_c0_g4	0.00	0.00	0.00	0.00	0.00	0.00	0.00	0.00	0.00	0.00
TRINITY_DN509053_c1_g1	5.23	0.00	0.00	0.00	0.00	4.48	0.00	0.00	0.00	10.79
TRINITY_DN509053_c2_g1	0.00	0.00	0.00	0.00	0.00	0.00	0.00	0.00	0.00	0.00
TRINITY_DN509053_c6_g1	0.00	0.00	0.00	0.00	0.00	0.00	0.00	0.00	0.00	0.00
TRINITY_DN509055_c0_g1	176.55	267.96	100.96	3.13	82.67	132.66	90.08	14.02	347.10	506.44
TRINITY_DN509055_c0_g2	3.88	0.00	0.00	0.00	0.00	0.00	0.00	0.00	0.00	0.00
TRINITY_DN509055_c1_g1	0.00	0.00	0.00	0.00	0.00	0.00	0.00	0.00	0.00	0.00
TRINITY_DN509056_c0_g1	3.84	0.00	0.00	0.00	0.00	0.00	4.67	0.00	0.00	7.01
TRINITY_DN509056_c1_g1	0.00	0.00	0.00	0.00	0.00	0.00	0.00	0.00	0.00	16.09
TRINITY_DN509056_c2_g1	0.00	0.00	0.00	0.00	16.46	0.00	0.00	0.00	0.00	0.00
TRINITY_DN509058_c0_g1	0.00	0.00	0.00	0.00	0.00	0.00	0.00	0.00	0.00	17.64
TRINITY_DN509060_c0_g1	2.60	5.59	0.00	0.00	0.00	2.22	0.00	0.00	2.50	11.80
TRINITY_DN509065_c0_g1	0.00	0.00	0.00	0.00	0.00	0.00	0.00	0.00	0.00	0.00
TRINITY_DN509066_c0_g1	0.00	0.00	0.00	0.00	0.00	0.00	0.00	0.00	0.00	0.00
TRINITY_DN509068_c0_g1	0.00	0.00	0.00	0.00	0.00	0.00	0.00	0.00	0.00	0.00
TRINITY_DN509069_c0_g1	0.00	0.00	0.00	0.00	0.00	0.00	5.87	0.00	4.51	0.00
TRINITY_DN50906_c1_g1	12.49	15.22	0.00	0.00	0.00	0.00	0.00	0.00	0.00	0.00
TRINITY_DN509071_c0_g1	0.00	0.00	0.00	0.00	0.00	0.00	0.00	0.00	0.00	6.13
TRINITY_DN509071_c1_g1	0.00	0.00	0.00	0.00	0.00	0.00	0.00	0.00	0.00	0.00
TRINITY_DN509073_c0_g1	0.00	0.00	0.00	0.00	0.00	4.21	0.00	0.00	2.37	17.90
TRINITY_DN509074_c0_g1	1.95	2.07	0.00	0.00	0.00	0.00	0.00	0.00	0.00	0.00
TRINITY_DN509075_c0_g1	8.66	0.00	0.00	0.00	0.00	2.95	3.98	0.00	3.36	4.19
TRINITY_DN509077_c0_g1	0.00	0.00	0.00	0.00	0.00	0.00	0.00	0.00	0.00	16.01
TRINITY_DN509078_c0_g1	1.93	0.00	0.00	0.00	0.00	0.00	2.24	0.00	1.87	1.76
TRINITY_DN509078_c0_g3	10.78	1.90	0.00	0.00	0.00	0.00	0.00	0.00	8.72	4.90
TRINITY_DN509078_c2_g1	0.00	26.99	0.00	0.00	0.00	0.00	14.61	0.00	0.00	0.00
TRINITY_DN509078_c2_g2	0.00	4.40	0.00	0.00	4.13	0.00	0.00	3.86	0.00	2.23
TRINITY_DN509078_c2_g3	0.00	0.00	0.00	0.00	0.00	0.00	0.00	0.00	0.00	4.96
TRINITY_DN509078_c3_g1	0.00	2.04	3.83	3.86	0.00	0.00	2.23	0.00	0.00	0.00
TRINITY_DN509078_c4_g1	0.00	0.00	0.00	0.00	0.00	0.00	0.00	0.00	4.98	0.00
TRINITY_DN509078_c5_g1	0.00	0.00	0.00	0.00	0.00	0.00	0.00	0.00	0.00	0.00
TRINITY_DN509078_c6_g1	0.00	0.00	7.50	0.00	0.00	0.00	0.00	0.00	0.00	13.59
TRINITY_DN509078_c7_g1	0.00	0.00	0.00	0.00	0.00	0.00	0.00	0.00	0.00	0.00
TRINITY_DN509078_c8_g1	0.00	0.00	0.00	0.00	0.00	0.00	0.00	0.00	0.00	0.00
TRINITY_DN50907_c0_g1	0.00	0.00	0.00	0.00	0.00	0.00	0.00	0.00	5.18	7.86
TRINITY_DN50907_c0_g2	0.00	0.00	0.00	0.00	0.00	0.00	0.00	0.00	0.00	9.26
TRINITY_DN509080_c0_g1	0.00	0.00	0.00	5.19	0.00	5.12	2.88	0.00	0.00	0.00
TRINITY_DN509083_c0_g1	0.00	0.00	0.00	0.00	0.00	2.06	0.00	0.00	0.00	0.00
TRINITY_DN509084_c0_g1	0.00	0.00	6.35	0.00	0.00	0.00	0.00	0.00	0.00	5.78
TRINITY_DN509085_c0_g1	0.00	0.00	0.00	0.00	0.00	0.00	0.00	0.00	0.00	6.83
TRINITY_DN509086_c1_g1	0.00	3.78	0.00	0.00	0.00	0.00	0.00	0.00	0.00	6.25
TRINITY_DN509088_c0_g1	0.00	0.00	0.00	0.00	0.00	0.00	0.00	0.00	0.00	11.11
TRINITY_DN509090_c0_g1	0.00	0.00	0.00	0.00	0.00	7.09	10.49	0.00	0.00	0.00
TRINITY_DN509090_c1_g1	0.00	0.00	0.00	0.00	0.00	0.00	0.00	0.00	0.00	0.00
TRINITY_DN509092_c0_g1	0.00	0.00	0.00	0.00	0.00	0.00	57.83	0.00	0.00	0.00
TRINITY_DN509096_c0_g1	0.00	10.41	0.00	0.00	0.00	0.00	0.00	0.00	0.00	7.96
TRINITY_DN509098_c0_g1	3.51	0.00	1.65	6.68	5.28	0.00	9.57	0.00	0.00	10.60
TRINITY_DN50909_c0_g1	0.00	0.00	0.00	6.91	0.00	0.00	0.00	3.17	0.00	9.63
TRINITY_DN50909_c0_g2	0.00	0.00	0.00	0.00	0.00	0.00	0.00	0.00	0.00	0.00
TRINITY_DN50909_c0_g3	0.00	0.00	0.00	0.00	0.00	0.00	0.00	0.00	3.15	0.00
TRINITY_DN5090_c0_g1	22.67	0.00	0.00	0.00	0.00	0.00	60.74	0.00	98.62	0.00
TRINITY_DN5090_c0_g2	0.00	0.00	0.00	0.00	0.00	0.00	0.00	0.00	0.00	20.50
TRINITY_DN5090_c0_g3	29.61	16.41	5.73	0.00	0.00	0.00	16.50	5.61	41.54	56.41
TRINITY_DN5090_c0_g4	19.91	30.96	19.35	11.30	5.93	9.49	20.85	8.71	49.88	58.72
TRINITY_DN5090_c1_g1	0.00	14.16	0.00	0.00	0.00	0.00	4.70	2.83	6.14	9.99
TRINITY_DN5090_c1_g3	20.56	22.44	13.44	9.76	5.02	11.01	24.30	6.01	52.43	41.00
TRINITY_DN509100_c0_g1	10.42	2.08	7.43	0.00	6.93	1.71	2.95	0.00	2.00	23.29
TRINITY_DN509100_c0_g2	109.65	93.99	62.39	48.16	37.58	37.98	105.55	29.76	194.87	130.18
TRINITY_DN509100_c1_g1	0.00	0.00	0.00	0.00	0.00	0.00	0.00	0.00	0.00	0.00
TRINITY_DN509100_c2_g1	0.00	0.00	0.00	0.00	0.00	0.00	0.00	0.00	0.00	0.00
TRINITY_DN509102_c0_g1	11.28	0.00	0.00	4.92	0.00	4.31	0.00	0.00	0.00	0.00
TRINITY_DN509102_c1_g1	17.80	0.00	0.00	0.00	0.00	0.00	0.00	0.00	0.00	0.00
TRINITY_DN509102_c3_g1	0.00	0.00	0.00	0.00	0.00	0.00	0.00	0.00	0.00	0.00
TRINITY_DN509102_c4_g1	0.00	0.00	0.00	0.00	19.97	0.00	0.00	0.00	0.00	0.00
TRINITY_DN509104_c0_g1	0.00	0.00	0.00	0.00	0.00	0.00	0.00	0.00	0.00	0.00
TRINITY_DN509105_c0_g1	12.76	0.00	0.00	0.00	0.00	0.00	0.00	0.00	0.00	0.00
TRINITY_DN509106_c0_g1	0.00	0.00	0.00	0.00	0.00	0.00	0.00	0.00	0.00	0.00
TRINITY_DN509107_c1_g1	0.00	0.00	0.00	0.00	0.00	0.00	0.00	0.00	0.00	0.00
TRINITY_DN509110_c0_g1	0.00	0.00	0.00	0.00	0.00	0.00	0.00	0.00	0.00	0.00
TRINITY_DN509114_c1_g1	0.00	0.00	0.00	0.00	0.00	0.00	0.00	0.00	0.00	0.00
TRINITY_DN509115_c0_g1	3.48	7.67	0.00	3.45	0.00	0.00	0.00	0.00	20.49	23.38
TRINITY_DN509117_c0_g1	0.00	0.00	0.00	0.00	0.00	0.00	0.00	0.00	4.07	0.00
TRINITY_DN509118_c0_g1	0.00	0.00	0.00	0.00	0.00	12.78	0.00	0.00	9.39	0.00
TRINITY_DN50911_c0_g1	0.00	0.00	0.00	0.00	0.00	0.00	0.00	0.00	0.00	0.00
TRINITY_DN50911_c0_g2	0.00	0.00	0.00	0.00	0.00	0.00	0.00	0.00	0.00	0.00
TRINITY_DN50911_c5_g1	0.00	0.00	0.00	0.00	0.00	0.00	0.00	0.00	0.00	9.69
TRINITY_DN509121_c0_g1	6.30	24.99	18.01	11.18	21.32	5.38	27.35	6.11	39.43	61.80
TRINITY_DN509121_c1_g2	10.30	0.00	0.00	0.00	0.00	0.00	0.00	0.00	0.00	0.00
TRINITY_DN509121_c2_g1	0.00	3.37	0.00	0.00	3.25	2.65	0.00	0.00	2.96	8.45
TRINITY_DN509122_c0_g1	0.00	19.66	0.00	0.00	9.42	0.00	0.00	0.00	17.28	0.00
TRINITY_DN509123_c0_g1	0.00	0.00	0.00	0.00	0.00	5.52	0.00	0.00	0.00	0.00
TRINITY_DN509124_c0_g1	0.00	0.00	0.00	0.00	0.00	0.00	0.00	0.00	0.00	0.00
TRINITY_DN509125_c0_g1	8.55	0.00	0.00	0.00	0.00	0.00	0.00	0.00	0.00	0.00
TRINITY_DN509125_c0_g2	0.00	0.00	0.00	0.00	0.00	4.88	0.00	0.00	0.00	0.00
TRINITY_DN509125_c1_g1	0.00	0.00	0.00	0.00	0.00	0.00	0.00	0.00	0.00	0.00
TRINITY_DN509125_c2_g1	0.00	0.00	0.00	0.00	0.00	0.00	0.00	0.00	0.00	0.00
TRINITY_DN509125_c3_g1	12.13	14.80	0.00	0.00	0.00	0.00	0.00	0.00	0.00	0.00
TRINITY_DN509125_c4_g1	5.26	1.16	0.00	2.25	0.00	0.00	0.00	1.08	2.77	5.08
TRINITY_DN509125_c5_g1	0.00	0.00	0.00	0.00	0.00	0.00	0.00	0.00	0.00	0.00
TRINITY_DN509125_c7_g1	0.00	0.00	0.00	0.00	0.00	0.00	0.00	0.00	0.00	0.00
TRINITY_DN509126_c0_g1	0.00	0.00	0.00	0.00	3.46	0.00	0.00	0.00	6.32	9.02
TRINITY_DN509128_c0_g1	0.00	0.00	0.00	0.00	0.00	0.00	0.00	0.00	15.89	0.00
TRINITY_DN509129_c0_g1	0.00	0.00	0.00	0.00	0.00	0.00	0.00	0.00	0.00	0.00
TRINITY_DN509131_c0_g1	0.00	10.41	0.00	0.00	0.00	0.00	11.19	0.00	0.00	7.96
TRINITY_DN509132_c0_g1	2.64	5.69	2.63	0.00	0.00	4.51	0.00	2.57	2.56	12.00
TRINITY_DN509132_c2_g1	0.00	4.51	0.00	0.00	0.00	0.00	0.00	0.00	3.85	0.00
TRINITY_DN509133_c1_g1	206.81	363.92	138.54	125.43	85.14	133.10	169.66	79.10	321.57	457.32
TRINITY_DN509133_c1_g2	111.27	152.33	80.81	74.46	73.43	71.34	142.83	63.85	179.16	306.17
TRINITY_DN509133_c2_g1	0.00	0.00	4.00	0.00	0.00	0.00	0.00	0.00	7.62	21.91
TRINITY_DN509134_c0_g1	0.00	0.00	0.00	0.00	0.00	0.00	0.00	0.00	6.92	0.00
TRINITY_DN509135_c0_g1	0.00	0.00	0.00	0.00	0.00	0.00	0.00	0.00	0.00	0.00
TRINITY_DN509135_c1_g2	0.00	9.83	0.00	0.00	0.00	0.00	0.00	0.00	8.30	0.00
TRINITY_DN509135_c1_g3	0.00	0.00	0.00	0.00	0.00	0.00	0.00	0.00	0.00	0.00
TRINITY_DN509135_c2_g1	0.00	0.00	0.00	0.00	0.00	0.00	0.00	0.00	0.00	5.66
TRINITY_DN509135_c3_g1	0.00	0.00	6.79	0.00	0.00	0.00	0.00	0.00	0.00	0.00
TRINITY_DN509135_c4_g1	0.00	0.00	0.00	0.00	0.00	0.00	0.00	0.00	0.00	0.00
TRINITY_DN509135_c5_g1	0.00	0.00	0.00	0.00	0.00	0.00	0.00	0.00	0.00	0.00
TRINITY_DN509136_c0_g1	9.04	0.00	0.00	0.00	0.00	0.00	0.00	0.00	0.00	0.00
TRINITY_DN509137_c0_g1	0.00	0.00	0.00	0.00	0.00	0.00	0.00	0.00	0.00	0.00
TRINITY_DN509138_c0_g1	0.00	0.00	0.00	0.00	0.00	0.00	0.00	0.00	0.00	7.11
TRINITY_DN50913_c0_g1	27.35	0.00	27.74	0.00	0.00	29.41	17.97	0.00	84.63	101.11
TRINITY_DN50913_c0_g2	78.16	49.02	0.00	0.00	16.46	13.47	41.49	30.02	0.00	43.46
TRINITY_DN509142_c0_g1	5.60	0.00	0.00	0.00	0.00	6.41	0.00	0.00	0.00	12.65
TRINITY_DN509143_c1_g1	0.00	17.83	0.00	0.00	0.00	0.00	0.00	0.00	0.00	0.00
TRINITY_DN509144_c1_g1	0.00	17.12	0.00	0.00	0.00	0.00	0.00	0.00	13.58	0.00
TRINITY_DN509147_c0_g1	0.00	20.19	3.07	0.00	0.00	0.00	0.00	0.00	0.00	14.04
TRINITY_DN509148_c0_g1	0.00	6.96	0.00	0.00	0.00	5.19	0.00	5.88	0.00	16.51
TRINITY_DN509150_c0_g1	0.00	0.00	5.76	0.00	0.00	0.00	6.88	0.00	2.78	13.16
TRINITY_DN509152_c0_g1	0.00	0.00	0.00	0.00	0.00	0.00	0.00	0.00	0.00	0.00
TRINITY_DN509154_c0_g1	0.00	0.00	0.00	0.00	0.00	0.00	0.00	0.00	0.00	0.00
TRINITY_DN509155_c0_g1	3.89	0.00	0.00	0.00	0.00	0.00	0.00	5.86	5.66	17.77
TRINITY_DN509157_c0_g1	0.00	0.00	0.00	0.00	0.00	0.00	3.83	0.00	0.00	0.00
TRINITY_DN509158_c0_g1	0.00	0.00	0.00	0.00	0.00	0.00	0.00	0.00	20.13	0.00
TRINITY_DN509158_c0_g2	0.00	0.00	0.00	0.00	0.00	0.00	1.32	0.00	0.00	4.25
TRINITY_DN50915_c0_g1	0.00	0.00	0.00	5.31	0.00	0.00	6.74	0.00	0.00	4.95
TRINITY_DN50915_c0_g2	0.00	0.00	0.00	0.00	0.00	0.00	0.00	0.00	0.00	0.00
TRINITY_DN50915_c10_g1	0.00	0.00	0.00	0.00	0.00	0.00	0.00	0.00	0.00	0.00
TRINITY_DN50915_c1_g1	0.00	4.15	4.91	3.70	10.23	0.00	12.14	3.66	6.20	17.92
TRINITY_DN50915_c3_g1	34.26	0.00	0.00	0.00	0.00	0.00	14.88	0.00	10.94	10.47
TRINITY_DN50915_c5_g1	0.00	0.00	0.00	0.00	0.00	0.00	0.00	0.00	0.00	0.00
TRINITY_DN50915_c7_g1	0.00	33.66	14.37	0.00	7.40	6.17	18.08	0.00	0.00	33.47
TRINITY_DN50915_c8_g1	0.00	0.00	0.00	0.00	0.00	0.00	0.00	0.00	0.00	0.00
TRINITY_DN50915_c9_g1	0.00	14.70	12.20	0.00	12.48	0.00	0.00	0.00	11.60	0.00
TRINITY_DN509167_c0_g1	0.00	0.00	0.00	0.00	0.00	0.00	0.00	0.00	0.00	0.00
TRINITY_DN509168_c0_g1	0.00	0.00	0.00	0.00	0.00	0.00	0.00	0.00	0.00	6.64
TRINITY_DN50916_c0_g1	0.00	0.00	0.00	0.00	0.00	0.00	0.00	0.00	0.00	0.00
TRINITY_DN50916_c0_g3	0.00	0.00	0.00	0.00	0.00	0.00	0.00	0.00	13.08	0.00
TRINITY_DN50916_c2_g1	0.00	0.00	0.00	0.00	0.00	0.00	22.70	0.00	0.00	0.00
TRINITY_DN509170_c2_g1	10.09	0.00	0.00	0.00	0.00	0.00	0.00	0.00	0.00	0.00
TRINITY_DN509170_c3_g1	0.00	0.00	0.00	0.00	0.00	0.00	0.00	0.00	0.00	0.00
TRINITY_DN509170_c4_g1	0.00	0.00	0.00	0.00	0.00	0.00	0.00	0.00	0.00	0.00
TRINITY_DN509171_c0_g1	0.00	0.00	0.00	0.00	0.00	0.00	0.00	0.00	0.00	0.00
TRINITY_DN509172_c0_g1	0.00	0.00	0.00	0.00	0.00	0.00	0.00	0.00	0.00	12.20
TRINITY_DN509175_c0_g1	0.00	0.00	0.00	0.00	0.00	0.00	0.00	0.00	0.00	17.00
TRINITY_DN509176_c0_g1	0.00	0.00	0.00	0.00	0.00	0.00	0.00	0.00	0.00	0.00
TRINITY_DN509178_c0_g1	0.00	0.00	0.00	0.00	0.00	0.00	13.70	0.00	0.00	0.00
TRINITY_DN509179_c0_g1	0.00	0.00	0.00	0.00	0.00	0.00	0.00	0.00	0.00	4.50
TRINITY_DN509179_c1_g1	0.00	0.00	0.00	0.00	0.00	0.00	0.00	0.00	0.00	0.00
TRINITY_DN50917_c0_g1	0.00	0.00	0.00	0.00	0.00	0.00	0.00	0.00	0.00	0.00
TRINITY_DN50917_c0_g2	0.00	0.00	0.00	0.00	0.00	0.00	0.00	0.00	0.00	0.00
TRINITY_DN50917_c0_g3	5.12	0.00	3.39	0.00	0.00	0.00	3.93	0.00	0.00	6.21
TRINITY_DN509183_c0_g2	0.00	8.82	0.00	3.91	0.00	0.00	0.00	0.00	0.00	7.21
TRINITY_DN509184_c0_g1	0.00	0.00	0.00	0.00	0.00	0.00	0.00	0.00	0.00	0.00
TRINITY_DN509185_c0_g1	0.00	0.00	0.00	0.00	0.00	0.00	0.00	0.00	0.00	0.00
TRINITY_DN509186_c0_g1	0.00	0.00	0.00	0.00	0.00	0.00	0.00	0.00	0.00	15.91
TRINITY_DN509187_c0_g1	0.00	0.00	0.00	17.29	0.00	0.00	0.00	0.00	17.43	32.76
TRINITY_DN509190_c0_g1	0.00	0.00	0.00	0.00	0.00	0.00	0.00	0.00	0.00	0.00
TRINITY_DN509191_c0_g1	0.00	0.00	9.97	0.00	10.23	0.00	0.00	0.00	9.39	18.07
TRINITY_DN509193_c0_g1	0.00	8.92	0.00	0.00	0.00	0.00	0.00	0.00	0.00	0.00
TRINITY_DN509193_c0_g2	1.61	6.78	1.60	0.00	0.00	4.12	3.70	1.56	7.84	13.19
TRINITY_DN509193_c1_g1	0.00	0.00	0.00	0.00	0.00	0.00	0.00	0.00	0.00	0.00
TRINITY_DN509194_c0_g1	0.00	5.86	0.00	0.00	0.00	0.00	0.00	0.00	0.00	0.00
TRINITY_DN509195_c0_g1	0.00	0.00	0.00	0.00	0.00	0.00	0.00	0.00	0.00	0.00
TRINITY_DN509195_c1_g1	0.00	0.00	0.00	0.00	0.00	0.00	0.00	0.00	13.84	4.45
TRINITY_DN509196_c0_g1	0.00	0.00	0.00	0.00	0.00	0.00	42.19	0.00	46.08	10.94
TRINITY_DN509198_c0_g1	0.00	0.00	0.00	0.00	0.00	0.00	18.81	0.00	0.00	0.00
TRINITY_DN50919_c0_g1	7.62	5.29	7.55	6.38	12.08	5.40	11.53	4.90	37.14	11.53
TRINITY_DN50919_c1_g1	0.00	0.00	0.00	0.00	0.00	0.00	0.00	0.00	0.00	0.00
TRINITY_DN5091_c0_g1	21.13	23.19	12.16	18.03	7.79	8.06	21.68	4.57	35.74	33.94
TRINITY_DN5091_c1_g1	29.13	18.88	24.57	8.67	9.75	13.52	33.82	4.11	33.19	48.10
TRINITY_DN5091_c1_g2	0.00	51.34	0.00	0.00	0.00	7.95	34.12	0.00	33.71	15.33
TRINITY_DN5091_c1_g4	15.74	7.47	7.28	5.39	0.00	0.00	8.10	6.37	25.32	23.33
TRINITY_DN5091_c1_g5	16.84	0.00	0.00	0.00	0.00	0.00	0.00	0.00	16.07	0.00
TRINITY_DN5091_c4_g1	0.00	0.00	0.00	0.00	0.00	0.00	0.00	0.00	0.00	0.00
TRINITY_DN5091_c5_g1	2.21	0.00	0.00	0.00	0.00	0.00	0.00	0.00	0.00	8.03
TRINITY_DN509200_c1_g1	0.00	0.00	0.00	0.00	0.00	0.00	0.00	0.00	0.00	0.00
TRINITY_DN509202_c0_g1	0.00	0.00	0.00	0.00	0.00	0.00	0.00	0.00	0.00	3.85
TRINITY_DN509205_c0_g1	0.00	5.29	0.00	0.00	0.00	0.00	0.00	0.00	4.45	0.00
TRINITY_DN509207_c0_g1	0.00	3.53	0.00	0.00	0.00	0.00	0.00	6.55	0.00	0.00
TRINITY_DN509209_c0_g1	0.00	0.00	0.00	0.00	0.00	0.00	0.00	0.00	0.00	0.00
TRINITY_DN509210_c0_g1	2.96	0.00	0.00	0.00	1.53	0.00	0.00	0.00	0.00	8.07
TRINITY_DN509215_c0_g1	0.00	0.00	0.00	10.46	0.00	0.00	0.00	0.00	0.00	0.00
TRINITY_DN509215_c1_g1	2.90	0.00	0.00	0.00	0.00	0.00	0.00	0.00	4.78	0.00
TRINITY_DN509216_c0_g1	0.00	0.00	0.00	16.06	0.00	0.00	0.00	0.00	0.00	7.53
TRINITY_DN509217_c0_g1	0.00	0.00	0.00	3.71	0.00	0.00	0.00	0.00	0.00	0.00
TRINITY_DN509221_c0_g1	9.64	3.52	6.40	0.00	0.00	0.00	0.00	0.00	0.00	0.00
TRINITY_DN509222_c0_g1	0.00	0.00	0.00	0.00	0.00	0.00	0.00	0.00	0.00	7.72
TRINITY_DN509223_c0_g1	0.00	0.00	0.00	0.00	0.00	0.00	21.27	0.00	0.00	0.00
TRINITY_DN509225_c0_g1	0.00	0.00	0.00	0.00	0.00	0.00	0.00	0.00	0.00	5.78
TRINITY_DN509226_c0_g1	0.00	0.00	0.00	0.00	0.00	0.00	0.00	0.00	0.00	0.00
TRINITY_DN509227_c0_g1	39.88	193.66	50.47	19.38	20.71	68.86	168.14	28.99	285.42	566.76
TRINITY_DN509228_c0_g1	0.00	0.00	0.00	0.00	0.00	0.00	0.00	0.00	0.00	0.00
TRINITY_DN509228_c1_g1	7.79	0.00	0.00	0.00	0.00	0.00	0.00	0.00	0.00	0.00
TRINITY_DN509228_c1_g3	0.00	0.00	0.00	0.00	0.00	0.00	0.00	0.00	0.00	0.00
TRINITY_DN509228_c5_g1	0.00	0.00	0.00	0.00	0.00	0.00	0.00	0.00	19.32	0.00
TRINITY_DN509229_c0_g1	0.00	0.00	0.00	0.00	0.00	0.00	0.00	0.00	5.59	5.40
TRINITY_DN50922_c0_g1	0.00	0.00	0.00	0.00	0.00	0.00	0.00	0.00	0.00	0.00
TRINITY_DN50922_c0_g2	0.00	0.00	0.00	0.00	0.00	0.00	0.00	0.00	0.00	0.00
TRINITY_DN50922_c1_g1	0.00	0.00	0.00	0.00	0.00	0.00	0.00	0.00	0.00	0.00
TRINITY_DN509230_c0_g1	21.37	0.00	0.00	0.00	0.00	18.45	0.00	0.00	20.41	9.79
TRINITY_DN509232_c0_g1	14.89	8.87	0.00	21.94	0.00	0.00	0.00	0.00	0.00	6.83
TRINITY_DN509235_c0_g1	0.00	0.00	0.00	0.00	0.00	0.00	0.00	0.00	0.00	19.26
TRINITY_DN509235_c1_g1	0.00	13.00	0.00	0.00	0.00	0.00	0.00	0.00	0.00	0.00
TRINITY_DN509236_c0_g1	0.00	0.00	0.00	8.88	0.00	0.00	0.00	0.00	0.00	0.00
TRINITY_DN509236_c1_g1	13.25	0.00	0.00	0.00	0.00	0.00	0.00	0.00	0.00	24.27
TRINITY_DN509237_c0_g1	0.00	0.00	0.00	0.00	0.00	0.00	0.00	0.00	9.63	0.00
TRINITY_DN509237_c0_g2	0.00	0.00	0.00	0.00	0.00	0.00	0.00	0.00	0.00	0.00
TRINITY_DN509237_c1_g2	0.00	0.00	0.00	0.00	0.00	0.00	0.00	0.00	0.00	0.00
TRINITY_DN509238_c0_g1	0.00	0.00	0.00	0.00	0.00	0.00	0.00	0.00	7.18	6.86
TRINITY_DN509240_c0_g1	0.00	0.00	0.00	0.00	5.54	0.00	0.00	5.21	0.00	4.86
TRINITY_DN509242_c0_g1	10.03	0.00	0.00	0.00	0.00	0.00	0.00	9.72	9.57	0.00
TRINITY_DN509243_c0_g1	0.00	0.00	0.00	0.00	0.00	0.00	0.00	0.00	0.00	3.55
TRINITY_DN509245_c0_g1	0.00	0.00	0.00	4.89	2.58	0.00	0.00	0.00	0.00	4.46
TRINITY_DN509247_c0_g1	22.70	0.00	0.00	0.00	0.00	0.00	0.00	0.00	0.00	0.00
TRINITY_DN509248_c0_g1	0.00	0.00	0.00	0.00	0.00	0.00	0.00	0.00	0.00	0.00
TRINITY_DN509249_c0_g1	0.00	0.00	0.00	0.00	0.00	0.00	0.00	0.00	0.00	0.00
TRINITY_DN50924_c0_g1	0.00	0.00	0.00	0.00	0.00	0.00	0.00	17.58	0.00	35.94
TRINITY_DN50924_c1_g1	0.00	0.00	0.00	0.00	0.00	0.00	0.00	0.00	0.00	0.00
TRINITY_DN50924_c1_g2	0.00	0.00	0.00	0.00	0.00	0.00	0.00	0.00	0.00	12.42
TRINITY_DN509251_c0_g1	11.05	0.00	0.00	0.00	0.00	0.00	0.00	0.00	0.00	0.00
TRINITY_DN509251_c1_g1	0.00	0.00	0.00	0.00	0.00	0.00	0.00	0.00	0.00	0.00
TRINITY_DN509253_c0_g1	12.49	0.00	0.00	0.00	0.00	0.00	0.00	0.00	0.00	0.00
TRINITY_DN509253_c1_g1	18.76	0.00	18.98	0.00	0.00	0.00	0.00	0.00	18.14	17.00
TRINITY_DN509254_c0_g1	0.00	0.00	0.00	0.00	0.00	0.00	0.00	0.00	0.00	0.00
TRINITY_DN509255_c0_g1	0.00	0.00	0.00	0.00	0.00	3.10	4.38	0.00	3.46	0.00
TRINITY_DN509259_c0_g1	0.00	0.00	0.00	0.00	0.00	0.00	0.00	0.00	0.00	0.00
TRINITY_DN50925_c0_g1	184.68	188.40	110.63	129.81	76.98	102.59	263.73	104.08	407.08	392.70
TRINITY_DN509262_c0_g1	0.00	0.00	0.00	0.00	0.00	0.00	33.82	0.00	0.00	0.00
TRINITY_DN509264_c0_g1	0.00	0.00	0.00	27.36	0.00	0.00	0.00	0.00	0.00	0.00
TRINITY_DN509265_c0_g1	0.00	22.07	0.00	0.00	0.00	0.00	24.00	0.00	0.00	16.85
TRINITY_DN509266_c0_g1	0.00	0.00	0.00	0.00	0.00	0.00	3.61	0.00	0.00	1.43
TRINITY_DN509267_c0_g1	0.00	0.00	0.00	0.00	0.00	0.00	0.00	0.00	0.00	0.00
TRINITY_DN50926_c0_g1	33.95	48.39	23.75	0.00	16.02	0.00	61.39	19.10	51.20	78.02
TRINITY_DN509271_c0_g1	2.80	0.00	0.00	0.00	5.89	0.00	0.00	2.73	4.24	4.21
TRINITY_DN509272_c0_g1	7.64	0.00	0.00	0.00	0.00	6.64	0.00	0.00	0.00	0.00
TRINITY_DN509274_c0_g1	0.00	0.00	0.00	0.00	0.00	0.51	0.00	0.00	0.00	1.09
TRINITY_DN509275_c0_g1	0.00	0.00	0.00	0.00	0.00	0.00	0.00	0.00	0.00	0.00
TRINITY_DN509275_c0_g3	0.00	0.00	0.00	0.00	0.00	0.00	0.00	0.00	0.00	2.13
TRINITY_DN509275_c0_g5	0.00	0.00	0.00	0.00	0.00	0.00	0.00	0.00	0.00	0.00
TRINITY_DN509275_c1_g1	0.00	0.00	0.00	0.00	0.00	0.00	0.00	0.00	0.00	0.00
TRINITY_DN509276_c0_g1	0.00	0.00	0.00	0.00	0.00	0.00	0.00	0.00	0.00	0.00
TRINITY_DN509276_c0_g2	0.00	8.00	0.00	0.00	0.00	0.00	0.00	0.00	0.00	0.00
TRINITY_DN509278_c0_g1	0.00	0.00	0.00	0.00	0.00	3.86	0.00	0.00	0.00	12.32
TRINITY_DN50927_c0_g1	11.06	0.00	0.00	10.87	0.00	0.00	0.00	0.00	0.00	0.00
TRINITY_DN50927_c0_g3	42.09	10.12	8.54	10.24	0.00	0.00	0.00	0.00	28.64	77.44
TRINITY_DN509280_c0_g1	0.00	0.00	0.00	0.00	0.00	0.00	0.00	0.00	0.00	0.00
TRINITY_DN509281_c0_g1	19.07	0.00	0.00	0.00	15.61	0.00	0.00	0.00	0.00	0.00
TRINITY_DN509283_c0_g1	0.00	0.00	0.00	0.00	0.00	0.00	0.00	0.00	0.00	17.31
TRINITY_DN509283_c2_g1	0.00	0.00	0.00	5.06	0.00	0.00	0.00	0.00	4.88	23.58
TRINITY_DN509284_c0_g1	0.00	0.00	0.00	0.00	0.00	0.00	0.00	0.00	0.00	0.00
TRINITY_DN509286_c0_g1	0.00	0.00	0.00	0.00	0.00	0.00	0.00	0.00	0.00	0.00
TRINITY_DN509287_c0_g1	0.00	0.00	0.00	0.00	0.00	0.00	71.45	0.00	0.00	0.00
TRINITY_DN509289_c0_g1	0.00	0.00	0.00	0.00	0.00	0.00	0.00	0.00	5.69	5.50
TRINITY_DN509290_c0_g1	0.00	0.00	5.19	0.00	0.00	0.00	0.00	0.00	4.90	4.73
TRINITY_DN509291_c0_g1	0.00	0.00	0.00	0.00	0.00	0.00	0.00	0.00	0.00	0.00
TRINITY_DN509292_c0_g1	0.88	1.00	0.00	0.00	1.05	0.00	3.93	0.00	1.72	8.08
TRINITY_DN509292_c0_g2	0.00	0.00	0.00	0.00	0.00	0.00	0.00	0.00	0.00	0.00
TRINITY_DN509292_c0_g3	4.66	0.00	4.68	0.00	0.00	0.00	0.00	0.00	0.00	0.00
TRINITY_DN509292_c0_g4	0.00	15.33	0.00	0.00	0.00	0.00	0.00	0.00	0.00	0.00
TRINITY_DN509292_c0_g5	4.85	0.00	0.00	0.00	0.00	0.00	1.85	0.00	1.57	0.00
TRINITY_DN509292_c1_g1	0.00	0.00	0.00	20.70	0.00	0.00	0.00	0.00	0.00	0.00
TRINITY_DN509292_c4_g1	7.75	0.00	0.00	0.00	0.00	0.00	0.00	0.00	14.75	0.00
TRINITY_DN509293_c0_g1	0.00	3.42	0.00	0.00	0.00	0.00	0.00	0.00	0.00	0.00
TRINITY_DN509294_c0_g1	16.97	0.00	0.00	0.00	0.00	0.00	0.00	0.00	0.00	0.00
TRINITY_DN509296_c0_g1	0.00	0.00	0.00	0.00	0.00	0.00	0.00	0.00	0.00	17.31
TRINITY_DN509297_c0_g1	0.00	0.00	0.00	0.00	0.00	0.00	0.00	0.00	0.00	0.00
TRINITY_DN509298_c0_g1	0.00	2.73	5.05	0.00	0.00	0.00	20.95	0.00	7.34	0.00
TRINITY_DN509299_c0_g1	5.29	0.00	0.00	0.00	0.00	0.00	0.00	0.00	0.00	9.91
TRINITY_DN50929_c1_g1	0.00	0.00	0.00	0.00	0.00	0.00	0.00	0.00	11.51	21.89
TRINITY_DN50929_c2_g1	0.00	12.43	0.00	0.00	10.60	0.00	0.00	0.00	0.00	28.12
TRINITY_DN50929_c6_g1	0.00	0.00	0.00	0.00	0.00	0.00	0.00	0.00	0.00	0.00
TRINITY_DN50929_c7_g1	0.00	0.00	0.00	0.00	0.00	0.00	7.67	0.00	11.56	0.00
TRINITY_DN5092_c0_g1	10.97	21.72	0.00	0.00	0.00	8.46	0.00	0.00	8.59	30.41
TRINITY_DN5092_c0_g2	0.00	0.00	0.00	0.00	0.00	0.00	0.00	0.00	0.00	0.00
TRINITY_DN509300_c0_g1	0.00	0.00	0.00	11.68	0.00	0.00	0.00	0.00	0.00	0.00
TRINITY_DN509303_c0_g1	14.69	11.16	9.82	24.08	0.00	0.00	18.20	14.43	9.29	67.21
TRINITY_DN509305_c0_g1	0.00	0.00	0.00	0.00	17.33	0.00	87.52	0.00	0.00	0.00
TRINITY_DN509307_c0_g1	0.00	0.00	15.93	0.00	16.31	0.00	0.00	0.00	0.00	0.00
TRINITY_DN509307_c0_g2	0.00	0.00	0.00	0.00	0.00	0.00	0.00	0.00	0.00	0.00
TRINITY_DN509307_c2_g1	0.00	0.00	0.00	0.00	0.00	0.00	0.00	0.00	0.00	0.00
TRINITY_DN509307_c3_g1	6.08	0.00	0.00	0.00	0.00	0.00	0.00	2.97	0.00	0.00
TRINITY_DN509309_c0_g1	0.00	0.00	0.00	0.00	0.00	0.00	0.00	0.00	1.36	0.07
TRINITY_DN50930_c0_g1	0.00	0.00	0.00	0.00	0.00	0.00	0.00	0.00	0.00	0.00
TRINITY_DN509310_c0_g1	0.00	46.36	0.00	18.94	40.32	0.00	0.00	0.00	0.00	0.00
TRINITY_DN509311_c0_g1	0.00	0.00	0.00	0.00	0.00	0.00	0.00	0.00	0.00	0.00
TRINITY_DN509312_c0_g1	0.00	0.00	0.00	0.00	0.00	0.00	0.00	0.00	0.00	0.00
TRINITY_DN509313_c0_g1	0.00	1.63	0.00	4.05	0.00	1.32	0.00	0.00	0.00	2.82
TRINITY_DN509316_c0_g1	0.00	0.00	0.00	0.00	0.00	0.00	0.00	0.00	4.26	0.00
TRINITY_DN509316_c1_g1	0.00	0.00	0.00	0.00	0.00	0.00	0.00	0.00	0.00	15.65
TRINITY_DN509318_c0_g1	0.00	0.00	0.00	0.00	12.93	0.00	0.00	0.00	0.00	0.00
TRINITY_DN509318_c1_g1	0.00	0.00	0.00	0.00	0.00	0.00	0.00	0.00	0.00	0.00
TRINITY_DN509319_c0_g1	0.00	0.00	0.00	0.00	0.00	0.00	0.00	0.00	0.00	0.00
TRINITY_DN50931_c0_g1	0.00	0.00	0.00	0.00	10.23	0.00	6.61	0.00	0.00	0.00
TRINITY_DN50931_c1_g1	0.00	0.00	0.00	0.00	0.00	0.00	0.00	0.00	0.00	0.00
TRINITY_DN50931_c2_g1	0.00	0.00	0.00	0.00	0.00	0.00	0.00	0.00	0.00	0.00
TRINITY_DN50931_c3_g1	0.00	0.00	0.00	0.00	0.00	0.00	0.00	0.00	0.00	0.00
TRINITY_DN50931_c4_g1	0.00	0.00	0.00	0.00	0.00	6.35	0.00	0.00	0.00	0.00
TRINITY_DN509320_c0_g1	0.00	0.00	0.00	2.08	0.00	0.00	4.84	0.00	2.01	1.89
TRINITY_DN509321_c0_g1	0.00	0.00	0.00	0.00	0.00	0.00	0.00	17.40	0.00	33.71
TRINITY_DN509326_c0_g1	0.00	0.00	0.00	0.00	0.00	0.00	0.00	0.00	0.00	0.00
TRINITY_DN509327_c0_g1	3.93	0.00	0.00	0.00	0.00	0.00	0.00	0.00	0.00	0.00
TRINITY_DN509327_c0_g2	0.00	0.00	0.00	0.00	0.00	0.00	0.00	0.00	0.00	0.00
TRINITY_DN509328_c0_g1	0.00	0.00	0.00	0.00	0.00	0.00	0.00	0.00	0.00	0.00
TRINITY_DN50932_c0_g1	0.00	0.00	0.00	0.00	0.00	0.00	8.33	0.00	0.00	0.00
TRINITY_DN509330_c0_g1	0.00	22.49	0.00	0.00	0.00	0.00	0.00	0.00	0.00	0.00
TRINITY_DN509330_c1_g1	0.00	13.62	0.00	0.00	0.00	0.00	0.00	0.00	0.00	0.00
TRINITY_DN509332_c0_g1	0.00	0.00	0.00	0.00	0.00	0.00	0.00	0.00	3.31	0.00
TRINITY_DN509333_c0_g1	0.00	4.96	0.00	0.00	0.00	0.00	0.00	0.00	2.24	0.00
TRINITY_DN509336_c0_g1	0.00	0.00	0.00	5.95	0.00	0.00	0.00	0.00	0.00	22.29
TRINITY_DN509337_c0_g1	0.00	0.00	0.00	9.03	4.89	0.00	0.00	18.05	0.00	8.88
TRINITY_DN509338_c0_g1	0.00	0.00	0.00	0.00	0.00	0.00	0.00	0.00	0.00	0.00
TRINITY_DN509339_c0_g1	0.00	0.00	0.00	0.00	0.00	0.00	0.00	0.00	19.32	0.00
TRINITY_DN50933_c0_g1	0.00	0.00	0.00	0.00	0.00	0.00	0.00	0.00	0.00	0.00
TRINITY_DN509341_c0_g1	0.00	0.00	0.00	0.00	0.00	12.63	0.00	0.00	0.00	0.00
TRINITY_DN509343_c0_g1	0.00	0.00	13.32	0.00	0.00	0.00	0.00	12.55	0.00	12.05
TRINITY_DN509344_c0_g1	0.00	0.00	0.00	0.00	0.00	0.00	0.00	0.00	0.00	0.00
TRINITY_DN509346_c0_g1	0.00	0.00	0.00	0.00	0.00	0.00	0.00	0.00	0.00	0.00
TRINITY_DN509348_c0_g1	0.00	0.00	0.00	0.00	0.00	0.00	0.00	0.00	0.00	0.00
TRINITY_DN509349_c0_g1	0.00	0.00	0.00	0.00	0.00	0.00	0.00	0.00	0.00	5.36
TRINITY_DN509349_c0_g2	0.00	0.00	0.00	0.00	0.00	0.00	0.00	0.00	0.00	0.00
TRINITY_DN509349_c0_g3	2.81	0.00	0.00	0.00	0.00	0.00	0.00	0.00	2.70	0.00
TRINITY_DN509349_c1_g1	0.00	0.00	0.00	0.00	0.00	0.00	0.00	0.00	0.00	0.00
TRINITY_DN50934_c0_g2	0.00	0.00	0.00	0.00	0.00	0.00	0.00	0.00	0.00	36.26
TRINITY_DN50934_c0_g3	0.00	0.00	0.00	0.00	0.00	0.00	0.00	0.00	0.00	0.00
TRINITY_DN509350_c0_g1	0.00	0.00	0.00	0.00	0.00	1.56	0.00	0.00	0.00	0.00
TRINITY_DN509351_c0_g1	0.00	0.00	0.00	0.00	0.00	0.00	0.00	0.00	0.00	0.00
TRINITY_DN509351_c2_g1	0.00	0.00	0.00	0.00	0.00	0.00	0.00	0.00	5.15	0.00
TRINITY_DN509351_c3_g1	0.00	0.00	0.00	6.05	0.00	0.00	0.00	0.00	5.85	0.00
TRINITY_DN509353_c0_g1	0.00	0.00	0.00	0.00	0.00	0.00	0.00	0.00	0.00	0.00
TRINITY_DN509354_c0_g1	0.00	0.00	0.00	0.00	0.00	0.00	0.00	0.00	0.00	0.00
TRINITY_DN509354_c1_g1	0.00	0.00	0.00	0.00	0.00	0.00	0.00	0.00	0.00	0.00
TRINITY_DN509354_c1_g2	0.00	0.00	0.00	0.00	0.00	0.00	0.00	0.00	3.22	5.28
TRINITY_DN509354_c2_g1	0.00	0.00	0.00	0.00	0.00	0.00	0.00	0.00	0.00	0.00
TRINITY_DN509354_c3_g1	2.85	0.98	0.94	0.00	0.00	0.00	2.14	0.00	2.24	6.04
TRINITY_DN509354_c7_g1	0.00	0.00	0.00	0.00	0.00	0.00	0.00	0.00	0.00	0.00
TRINITY_DN509354_c8_g1	0.00	0.00	0.00	0.00	0.00	4.49	6.48	5.11	0.00	0.00
TRINITY_DN509354_c9_g1	0.00	0.00	0.00	0.00	0.00	0.00	0.00	0.00	0.00	0.00
TRINITY_DN509355_c0_g1	0.00	0.00	0.00	0.00	0.00	0.00	0.00	0.00	0.00	0.00
TRINITY_DN509356_c0_g1	0.00	0.00	0.00	0.00	0.00	0.00	0.00	0.00	0.00	0.00
TRINITY_DN509357_c0_g1	0.00	0.00	0.00	5.97	0.00	0.00	0.00	0.00	0.00	5.60
TRINITY_DN509358_c0_g1	0.00	0.00	0.00	0.00	0.00	0.00	0.00	0.00	0.00	0.00
TRINITY_DN509359_c0_g1	20.30	24.72	0.00	19.71	0.00	0.00	13.18	0.00	19.40	37.28
TRINITY_DN50935_c0_g2	0.00	0.00	0.00	0.00	0.00	0.00	0.00	0.00	0.00	0.00
TRINITY_DN50935_c1_g1	0.00	0.00	0.00	0.00	0.00	0.00	36.18	0.00	0.00	12.62
TRINITY_DN50935_c2_g1	81.21	66.83	41.11	7.95	25.34	14.11	10.43	23.88	69.65	138.47
TRINITY_DN50935_c3_g1	3.54	0.00	1.68	0.00	0.00	0.00	1.94	0.00	8.20	3.07
TRINITY_DN50935_c4_g1	0.00	0.00	0.00	0.00	0.00	0.00	0.00	0.00	0.00	0.00
TRINITY_DN509363_c0_g1	0.00	0.00	0.00	0.00	0.00	0.00	0.00	0.00	0.00	0.00
TRINITY_DN509364_c0_g1	0.00	0.32	0.31	0.00	0.00	0.00	0.00	0.00	0.31	0.00
TRINITY_DN509365_c0_g1	0.00	0.00	0.00	0.00	0.00	0.00	0.00	0.00	0.00	4.92
TRINITY_DN509367_c0_g2	0.00	0.00	0.00	0.00	0.00	0.00	0.00	0.00	0.00	0.00
TRINITY_DN509370_c0_g1	0.00	0.00	0.13	5.83	3.39	0.00	0.00	0.00	0.00	0.00
TRINITY_DN509371_c0_g1	0.00	0.00	0.00	0.00	0.00	0.00	0.00	0.00	0.00	0.00
TRINITY_DN509372_c0_g1	0.00	0.00	0.00	0.00	0.00	0.00	0.00	0.00	0.00	0.00
TRINITY_DN509373_c0_g1	0.00	0.00	0.00	10.43	0.00	0.00	0.00	0.00	0.00	0.00
TRINITY_DN509375_c0_g1	0.00	0.00	0.00	0.00	0.00	0.00	40.15	0.00	0.00	7.19
TRINITY_DN509376_c0_g1	0.00	3.00	0.00	0.00	0.00	0.00	0.00	0.00	2.66	16.26
TRINITY_DN509377_c0_g1	0.00	0.00	0.00	0.00	0.00	0.00	0.00	0.00	0.00	0.00
TRINITY_DN509377_c0_g3	0.00	0.00	17.97	0.00	18.21	0.00	0.00	0.00	0.00	0.00
TRINITY_DN509377_c0_g4	0.00	0.00	18.98	0.00	0.00	0.00	0.00	0.00	0.00	0.00
TRINITY_DN509378_c0_g1	0.00	0.00	0.00	0.00	0.00	0.00	0.00	0.00	19.32	0.00
TRINITY_DN509379_c0_g1	0.00	0.00	0.00	0.00	0.00	0.00	0.00	0.00	12.24	0.00
TRINITY_DN509379_c0_g2	1.62	4.18	0.00	0.82	0.86	1.38	0.91	0.00	15.51	6.64
TRINITY_DN50937_c0_g1	7.09	20.25	18.80	0.00	2.89	0.00	4.30	6.13	4.44	2.97
TRINITY_DN50937_c0_g2	83.13	76.22	40.15	40.47	51.85	30.60	80.98	25.24	248.37	178.54
TRINITY_DN50937_c0_g3	2.94	3.18	0.73	0.00	0.78	0.00	3.29	0.00	1.13	1.01
TRINITY_DN509381_c0_g1	0.00	0.00	0.00	0.00	0.00	0.00	0.00	0.00	0.00	0.00
TRINITY_DN509382_c0_g1	0.00	0.00	0.00	0.00	0.00	0.00	0.00	0.00	0.00	0.00
TRINITY_DN509382_c0_g2	0.00	0.00	0.00	9.85	0.00	0.00	0.00	0.00	19.40	9.32
TRINITY_DN509382_c0_g3	0.00	0.00	0.00	0.00	0.00	0.00	0.00	0.00	0.00	0.00
TRINITY_DN509382_c0_g4	0.00	0.00	0.00	0.00	0.00	0.00	0.00	0.00	0.00	0.00
TRINITY_DN509384_c0_g1	0.00	6.13	0.00	0.00	0.00	0.00	0.00	0.00	0.00	0.00
TRINITY_DN509385_c0_g1	0.00	0.00	0.00	0.00	0.00	0.00	0.00	0.00	0.00	9.76
TRINITY_DN509386_c0_g1	0.00	0.00	0.00	0.00	0.00	0.00	16.04	0.00	0.00	0.00
TRINITY_DN509387_c0_g1	0.00	0.00	0.00	0.00	0.00	0.00	0.00	14.73	0.00	0.00
TRINITY_DN509389_c0_g1	11.35	27.59	0.00	0.00	0.00	0.00	14.75	0.00	0.00	0.00
TRINITY_DN50938_c0_g1	0.00	0.00	0.00	0.00	0.00	0.00	0.00	0.00	0.00	0.00
TRINITY_DN509390_c0_g1	11.18	25.81	0.00	0.00	0.00	14.51	0.00	0.00	5.34	20.52
TRINITY_DN509392_c0_g1	0.00	0.00	0.00	0.00	0.00	0.00	11.86	0.00	0.00	0.00
TRINITY_DN509393_c0_g1	0.00	0.00	0.00	0.00	0.00	0.00	0.00	0.00	0.00	9.79
TRINITY_DN509394_c0_g1	17.02	23.91	0.00	0.00	19.54	0.00	0.00	0.00	43.86	19.12
TRINITY_DN509396_c0_g1	10.48	0.00	0.00	0.00	0.00	0.00	13.62	0.00	6.28	0.00
TRINITY_DN509396_c0_g2	7.10	0.00	0.00	0.00	0.00	0.00	4.29	0.00	0.00	6.47
TRINITY_DN509396_c1_g1	0.00	0.00	0.00	0.00	0.00	0.00	0.00	0.00	0.00	5.23
TRINITY_DN509396_c2_g1	0.00	11.95	0.00	0.00	0.00	0.00	0.00	0.00	0.00	9.03
TRINITY_DN509396_c2_g2	0.00	0.00	0.00	0.00	0.00	6.38	0.00	7.22	6.99	6.74
TRINITY_DN509396_c2_g3	0.00	0.00	0.00	0.00	0.00	0.00	0.00	0.00	33.97	0.00
TRINITY_DN509396_c3_g1	0.00	0.00	0.00	0.00	0.00	0.00	0.00	0.00	6.51	17.89
TRINITY_DN509396_c5_g1	0.00	0.00	0.00	0.00	0.00	0.00	0.00	0.00	0.00	5.57
TRINITY_DN509396_c6_g1	0.00	0.00	0.00	0.00	0.00	0.00	0.00	0.00	18.67	17.97
TRINITY_DN509397_c0_g1	9.89	0.00	0.00	0.00	0.00	0.00	6.14	0.00	0.00	0.00
TRINITY_DN509398_c0_g1	0.00	0.00	0.00	0.00	0.00	0.00	0.00	0.00	0.00	0.00
TRINITY_DN509398_c0_g2	0.00	0.00	0.00	0.00	0.00	0.00	0.00	0.00	0.00	0.00
TRINITY_DN509398_c0_g3	0.00	0.00	0.00	0.00	0.00	0.00	0.00	0.00	0.00	0.00
TRINITY_DN509398_c1_g2	0.00	0.00	0.00	0.00	0.00	0.00	0.00	0.00	0.00	0.00
TRINITY_DN509398_c3_g1	16.97	0.00	0.00	0.00	0.00	0.00	0.00	0.00	0.00	0.00
TRINITY_DN509398_c4_g1	0.00	0.00	0.00	0.00	0.00	0.00	0.00	0.00	0.00	0.00
TRINITY_DN509399_c0_g1	0.00	0.00	0.00	0.00	0.00	0.00	0.00	0.00	0.00	0.00
TRINITY_DN50939_c0_g1	0.00	0.00	0.00	0.00	0.00	0.00	0.00	0.00	0.00	0.00
TRINITY_DN50939_c0_g2	0.00	0.00	0.00	0.00	0.00	0.00	0.00	0.00	7.82	7.53
TRINITY_DN50939_c1_g1	0.00	11.00	0.00	0.00	0.00	0.00	0.00	0.00	1.99	0.00
TRINITY_DN50939_c1_g2	0.00	0.00	0.00	0.00	0.00	0.00	0.00	0.00	0.00	0.00
TRINITY_DN50939_c1_g5	0.00	0.00	0.00	0.00	12.86	0.00	0.00	0.00	0.00	11.33
TRINITY_DN50939_c1_g6	0.00	0.00	0.00	0.00	0.00	11.35	0.00	0.00	0.00	0.00
TRINITY_DN5093_c0_g1	18.75	23.46	16.24	11.81	11.77	6.30	13.48	21.79	53.47	72.51
TRINITY_DN5093_c0_g2	0.00	9.12	9.84	0.00	14.89	7.04	24.67	0.00	12.51	32.78
TRINITY_DN5093_c1_g1	2.15	11.09	9.54	12.52	4.80	4.29	2.70	0.00	11.91	16.03
TRINITY_DN5093_c2_g1	24.71	43.70	5.47	7.73	50.05	23.74	17.10	19.05	84.11	98.96
TRINITY_DN5093_c3_g1	22.11	53.72	0.00	32.08	0.00	9.52	14.36	10.63	10.56	91.02
TRINITY_DN5093_c4_g1	3.83	0.00	3.85	12.18	0.00	0.00	50.73	19.58	18.81	38.88
TRINITY_DN509400_c0_g1	7.33	0.00	0.00	0.00	0.00	0.00	0.00	0.00	0.00	6.74
TRINITY_DN509401_c0_g2	0.00	0.00	0.00	0.00	0.00	0.00	0.00	0.00	0.00	15.76
TRINITY_DN509402_c0_g1	0.00	0.00	4.81	0.00	0.00	0.00	0.00	0.00	9.10	0.00
TRINITY_DN509404_c0_g1	0.00	14.28	0.00	0.00	0.00	0.00	0.00	0.00	0.00	0.00
TRINITY_DN509405_c0_g1	0.00	0.00	0.00	0.00	0.00	0.00	0.00	6.45	0.00	0.00
TRINITY_DN509405_c1_g1	0.00	0.00	0.00	0.00	0.00	0.00	0.00	0.00	0.00	0.00
TRINITY_DN509407_c0_g1	13.44	0.00	0.00	0.00	0.00	5.85	0.00	0.00	0.00	0.00
TRINITY_DN509408_c0_g1	0.00	3.40	0.00	3.30	2.31	0.00	0.00	0.00	2.14	8.94
TRINITY_DN50940_c0_g1	0.87	1.80	1.73	0.88	5.54	1.48	0.98	1.68	4.27	4.75
TRINITY_DN509412_c0_g1	0.00	0.00	0.00	0.00	0.00	0.00	0.00	0.00	0.00	5.21
TRINITY_DN509413_c0_g1	0.00	8.25	3.72	3.68	0.00	0.00	13.54	0.00	7.10	6.78
TRINITY_DN509414_c0_g1	0.00	0.00	0.00	0.00	0.00	0.00	0.00	0.00	0.00	0.00
TRINITY_DN509417_c0_g1	0.00	0.00	6.24	0.00	0.00	0.00	0.00	0.00	13.57	0.00
TRINITY_DN509417_c2_g1	0.00	0.00	0.00	0.00	0.00	0.00	0.00	0.00	0.00	13.76
TRINITY_DN509418_c0_g1	0.00	0.00	0.00	0.00	0.00	0.00	0.00	0.00	0.00	0.00
TRINITY_DN509419_c0_g1	1.42	1.49	0.00	2.86	3.01	2.42	1.62	1.37	6.92	11.63
TRINITY_DN50941_c0_g1	6.02	6.56	0.00	0.00	3.96	0.00	3.60	0.00	6.49	5.49
TRINITY_DN50941_c4_g1	0.00	0.00	0.00	0.00	0.00	2.56	0.00	0.00	0.00	8.17
TRINITY_DN509420_c0_g1	0.00	5.16	13.74	13.51	4.78	0.00	0.00	4.49	0.00	4.18
TRINITY_DN509422_c0_g1	0.00	0.00	0.00	3.21	6.78	5.53	0.00	3.15	0.00	0.00
TRINITY_DN509425_c0_g1	0.00	0.00	0.00	0.00	0.00	0.00	0.00	0.00	0.00	0.00
TRINITY_DN509428_c0_g1	0.00	0.00	0.00	0.00	0.00	0.00	0.00	0.00	0.00	0.00
TRINITY_DN509428_c1_g1	0.00	0.00	25.12	0.00	0.00	0.00	0.00	0.00	0.00	0.00
TRINITY_DN509428_c2_g1	0.00	0.00	0.00	0.00	0.00	0.00	0.00	0.00	0.00	0.00
TRINITY_DN509432_c0_g1	0.00	0.00	0.00	0.00	0.00	0.00	0.00	0.00	0.00	0.00
TRINITY_DN509433_c0_g1	0.00	3.39	0.00	0.00	0.00	0.00	0.00	0.00	0.00	2.83
TRINITY_DN509433_c3_g1	10.11	17.29	0.00	0.00	0.00	0.00	0.00	0.00	4.80	0.00
TRINITY_DN509433_c4_g1	0.00	0.00	0.00	0.00	0.00	0.00	0.00	0.00	0.00	0.00
TRINITY_DN509436_c0_g1	62.62	78.60	23.50	23.26	28.72	26.90	105.01	26.87	112.10	192.99
TRINITY_DN509437_c0_g1	0.00	0.00	0.00	0.00	0.00	0.00	0.00	0.00	0.00	16.70
TRINITY_DN50943_c0_g2	0.00	0.00	13.66	0.00	0.00	0.00	4.13	0.00	3.27	4.79
TRINITY_DN50943_c1_g1	0.00	0.00	0.00	0.00	9.07	7.58	0.00	8.50	0.00	16.01
TRINITY_DN50943_c3_g1	0.00	39.25	10.90	0.00	0.00	0.00	0.00	0.00	0.00	9.85
TRINITY_DN509440_c0_g1	0.00	0.00	0.00	0.00	0.00	0.00	0.00	0.00	0.00	0.00
TRINITY_DN509440_c0_g3	0.00	0.00	0.00	0.00	0.00	0.00	0.00	0.00	3.55	6.78
TRINITY_DN509442_c0_g1	2.57	0.00	2.56	0.00	0.00	0.00	12.15	2.50	2.48	7.02
TRINITY_DN509444_c0_g2	13.46	11.20	0.00	39.21	0.00	0.00	0.00	0.00	12.98	0.00
TRINITY_DN509444_c0_g3	16.64	0.00	33.69	0.00	0.00	0.00	0.00	0.00	0.00	0.00
TRINITY_DN509444_c0_g4	0.00	0.00	0.00	0.00	0.00	0.00	0.00	17.73	0.00	0.00
TRINITY_DN509444_c0_g5	0.00	14.40	0.00	0.00	0.00	0.00	0.00	0.00	11.34	0.00
TRINITY_DN509447_c0_g1	0.00	0.00	0.00	0.00	0.00	0.00	0.00	0.00	0.00	0.00
TRINITY_DN509449_c0_g1	0.00	0.00	0.00	0.00	0.00	0.00	37.34	0.00	0.00	26.00
TRINITY_DN50944_c1_g1	0.00	0.00	0.00	0.00	0.00	12.06	0.00	0.00	0.00	12.91
TRINITY_DN509452_c0_g1	16.79	0.00	0.00	0.00	0.00	0.00	0.00	0.00	0.00	0.00
TRINITY_DN509453_c0_g1	0.00	0.00	0.00	0.00	0.00	0.00	0.00	0.00	0.00	10.94
TRINITY_DN509456_c0_g1	0.00	0.00	6.98	0.00	0.00	0.00	0.00	0.00	0.00	0.00
TRINITY_DN509457_c1_g1	0.00	0.00	0.00	0.00	0.00	0.00	0.00	0.00	0.00	0.00
TRINITY_DN509457_c2_g1	10.61	0.00	0.00	0.00	0.00	0.00	0.00	0.00	0.00	9.75
TRINITY_DN509457_c5_g1	0.00	0.00	0.00	0.00	0.00	0.00	0.00	0.00	0.00	33.08
TRINITY_DN509458_c0_g1	17.12	0.00	0.00	0.00	0.00	0.00	0.00	0.00	0.00	0.00
TRINITY_DN509459_c0_g1	0.00	0.00	0.00	0.00	0.00	0.00	0.00	0.00	0.00	0.00
TRINITY_DN50945_c0_g3	0.00	0.00	0.00	0.00	0.00	0.00	0.00	0.00	0.00	0.00
TRINITY_DN509460_c0_g1	8.99	21.72	0.00	17.56	0.00	7.28	0.00	0.00	7.99	0.00
TRINITY_DN509462_c0_g1	0.00	0.00	0.00	0.00	0.00	0.00	0.00	0.00	0.00	0.00
TRINITY_DN509462_c1_g1	0.00	0.00	0.00	0.00	0.00	0.00	0.00	0.00	0.00	0.00
TRINITY_DN509463_c0_g1	0.00	8.16	13.97	0.00	0.00	0.00	0.00	0.00	0.00	19.03
TRINITY_DN509465_c0_g1	0.00	0.00	0.00	0.00	0.00	0.00	0.00	0.00	0.00	20.62
TRINITY_DN509466_c0_g1	13.05	0.00	0.00	0.00	0.00	0.00	0.00	0.00	12.57	11.95
TRINITY_DN509466_c1_g1	0.00	19.90	0.00	0.00	0.00	0.00	0.00	3.52	6.88	3.28
TRINITY_DN509468_c0_g1	0.00	0.00	0.00	0.00	0.00	0.00	0.00	0.00	8.85	8.51
TRINITY_DN50946_c0_g1	0.00	0.00	0.00	0.00	0.00	0.00	0.00	0.00	9.70	0.00
TRINITY_DN50946_c1_g1	0.00	21.46	0.00	0.00	0.00	0.00	0.00	0.00	30.40	58.48
TRINITY_DN50946_c1_g2	0.00	0.00	0.00	0.00	0.00	0.00	0.00	0.00	0.00	0.00
TRINITY_DN50946_c1_g3	0.00	0.00	0.00	13.48	0.00	0.00	0.00	0.00	0.00	0.00
TRINITY_DN509470_c0_g1	0.00	0.00	0.00	0.00	0.00	0.00	0.00	0.00	0.00	0.00
TRINITY_DN509470_c1_g1	0.00	0.00	0.00	0.00	0.00	0.00	0.00	0.00	0.00	0.00
TRINITY_DN509470_c2_g1	6.45	0.00	0.00	0.00	0.00	0.00	0.00	0.00	18.01	29.19
TRINITY_DN509470_c2_g2	0.00	57.88	0.00	0.00	0.00	0.00	0.00	0.00	0.00	0.00
TRINITY_DN509470_c4_g1	1.67	7.05	1.66	3.36	0.00	0.00	1.92	0.00	1.63	6.09
TRINITY_DN509471_c0_g1	0.00	0.00	0.00	0.00	0.00	0.00	0.00	0.00	0.00	0.00
TRINITY_DN509473_c0_g1	0.00	0.00	0.00	0.00	0.00	0.00	0.00	0.00	0.00	0.00
TRINITY_DN509475_c0_g1	0.00	0.00	0.00	0.00	0.00	0.00	0.00	0.00	0.00	0.00
TRINITY_DN509479_c0_g1	0.00	0.00	0.00	0.00	0.00	0.00	0.00	0.00	0.00	0.00
TRINITY_DN50947_c0_g1	0.00	0.00	0.00	0.00	0.00	13.35	0.00	0.00	0.00	0.00
TRINITY_DN50947_c1_g1	0.00	0.00	0.00	0.00	0.00	0.00	0.00	0.00	0.00	0.00
TRINITY_DN50947_c4_g1	0.00	0.00	0.00	0.00	0.00	0.00	0.00	0.00	0.00	14.49
TRINITY_DN50947_c5_g1	0.00	0.00	0.00	9.98	0.00	0.00	0.00	0.00	0.00	0.00
TRINITY_DN509481_c0_g1	0.00	0.00	0.00	0.00	0.00	0.00	0.00	0.00	0.00	0.00
TRINITY_DN509483_c1_g1	0.00	45.38	0.00	0.00	0.00	0.00	0.00	0.00	0.00	0.00
TRINITY_DN509484_c1_g1	7.91	0.00	0.00	7.75	0.00	0.00	0.00	0.00	0.00	29.84
TRINITY_DN509484_c4_g1	0.00	0.00	0.00	0.00	0.00	11.18	0.00	0.00	0.00	0.00
TRINITY_DN509484_c5_g1	0.00	0.00	0.00	0.00	0.00	0.00	0.00	0.00	0.00	0.00
TRINITY_DN509484_c6_g1	0.00	0.00	0.00	0.00	0.00	0.00	47.23	0.00	0.00	16.54
TRINITY_DN509486_c0_g1	0.00	0.00	0.00	0.00	0.00	0.00	0.00	0.00	0.00	0.00
TRINITY_DN509487_c0_g1	0.00	0.00	0.00	0.00	0.00	0.00	0.00	0.00	0.00	0.00
TRINITY_DN509487_c1_g1	0.00	0.00	0.00	0.00	0.00	0.00	0.00	0.00	0.00	0.00
TRINITY_DN50948_c0_g1	0.00	0.00	0.00	0.00	0.00	0.00	0.00	0.00	0.00	0.00
TRINITY_DN509491_c0_g1	0.00	19.93	0.00	0.00	0.00	0.00	0.00	0.00	0.00	0.00
TRINITY_DN509492_c0_g1	0.00	13.37	0.00	0.00	12.05	0.00	7.24	0.00	2.13	7.47
TRINITY_DN509494_c0_g1	0.00	0.00	0.00	0.00	0.00	0.00	0.00	0.00	19.32	0.00
TRINITY_DN509495_c0_g1	0.00	0.00	0.00	0.00	0.00	0.00	0.00	0.00	0.00	4.20
TRINITY_DN509497_c0_g1	0.00	0.00	0.00	6.50	6.88	0.00	3.94	0.00	0.00	2.98
TRINITY_DN509499_c0_g1	0.00	6.07	0.00	0.00	4.39	4.58	0.00	0.00	0.00	0.00
TRINITY_DN50949_c0_g1	0.00	0.00	0.00	0.00	0.00	0.00	0.00	0.00	0.00	0.00
TRINITY_DN50949_c1_g1	0.00	0.00	0.00	0.00	0.00	0.00	0.00	0.00	0.00	0.00
TRINITY_DN50949_c2_g1	7.91	0.00	0.00	0.00	0.00	0.00	0.00	7.76	0.00	0.00
TRINITY_DN5094_c0_g1	20.49	21.34	31.73	15.21	10.19	15.34	53.09	10.60	46.63	46.51
TRINITY_DN5094_c0_g2	0.00	0.00	8.46	0.00	11.59	6.20	0.00	0.00	13.57	16.80
TRINITY_DN5094_c0_g3	40.82	11.81	4.21	56.65	33.51	1.47	17.22	9.44	44.41	69.60
TRINITY_DN5094_c0_g4	0.00	0.00	0.00	0.00	0.00	0.00	0.00	0.00	0.00	0.00
TRINITY_DN5094_c0_g5	0.00	0.00	0.00	0.00	0.00	0.00	13.38	0.00	0.00	4.92
TRINITY_DN5094_c1_g1	15.91	12.41	0.00	0.00	0.00	0.00	0.00	0.00	0.00	40.60
TRINITY_DN5094_c1_g2	0.00	0.00	0.00	0.00	0.00	0.00	0.00	0.00	0.00	0.00
TRINITY_DN5094_c1_g4	0.00	0.00	0.00	0.00	0.00	0.00	0.00	0.00	0.00	12.42
TRINITY_DN5094_c2_g1	0.00	7.84	0.00	0.00	0.00	0.00	0.00	0.00	0.00	5.01
TRINITY_DN5094_c3_g1	0.00	0.00	0.00	0.00	0.00	0.00	0.00	0.00	0.00	0.00
TRINITY_DN5094_c5_g1	0.00	0.00	0.00	0.00	0.00	0.00	0.00	0.00	0.00	0.00
TRINITY_DN509500_c0_g1	0.00	0.00	0.00	0.00	0.00	0.00	0.00	0.00	0.00	0.00
TRINITY_DN509500_c1_g1	0.00	11.28	0.00	0.00	0.00	0.00	0.00	0.00	0.00	0.00
TRINITY_DN509504_c0_g1	0.00	0.00	0.00	0.00	7.32	0.00	0.00	0.00	0.00	0.00
TRINITY_DN509505_c0_g1	0.00	1.63	0.00	0.00	0.00	0.00	0.00	0.00	0.00	0.00
TRINITY_DN509506_c0_g1	0.00	0.00	3.95	0.00	0.00	3.39	0.00	0.00	3.77	0.00
TRINITY_DN509506_c0_g2	0.00	0.00	0.00	0.00	28.59	0.00	0.00	0.00	0.00	0.00
TRINITY_DN509507_c0_g1	0.00	0.00	0.00	0.00	0.00	0.00	0.00	0.00	14.91	28.26
TRINITY_DN509508_c0_g1	0.00	0.00	0.00	0.00	0.00	0.00	0.00	0.00	0.00	0.00
TRINITY_DN50950_c0_g1	0.00	0.00	8.10	0.00	0.00	0.00	0.00	0.00	0.00	0.00
TRINITY_DN50950_c1_g1	0.00	0.00	0.00	14.31	0.00	0.00	0.00	0.00	0.00	0.00
TRINITY_DN509510_c0_g1	0.00	0.00	0.00	0.00	0.00	0.00	0.00	0.00	19.12	0.00
TRINITY_DN509511_c0_g1	5.73	0.00	2.85	5.70	6.02	7.36	0.00	0.00	2.75	5.22
TRINITY_DN509512_c0_g1	0.00	0.00	0.00	0.00	0.00	0.00	0.00	0.00	12.11	0.00
TRINITY_DN509513_c0_g1	0.00	6.54	0.00	0.00	0.00	0.00	7.08	0.00	5.37	0.00
TRINITY_DN509515_c0_g1	0.00	0.00	0.00	0.00	0.00	0.00	0.00	0.00	0.00	0.00
TRINITY_DN509518_c0_g1	7.48	0.00	0.00	0.00	0.00	0.00	0.00	0.00	0.00	13.73
TRINITY_DN509519_c0_g1	0.00	0.00	0.00	0.00	0.00	7.02	0.00	23.75	0.00	0.00
TRINITY_DN50951_c0_g1	0.00	0.00	0.00	0.00	0.00	0.00	0.00	0.00	0.00	0.00
TRINITY_DN50951_c0_g2	0.00	0.00	0.00	0.00	0.00	0.00	0.00	0.00	0.00	5.63
TRINITY_DN50951_c0_g3	0.00	2.73	0.00	7.59	0.00	0.00	8.98	0.00	0.00	4.63
TRINITY_DN509520_c0_g1	0.00	0.00	11.19	0.00	0.00	0.00	0.00	10.63	10.56	0.00
TRINITY_DN509523_c1_g1	0.00	0.00	0.00	0.00	0.00	0.00	0.00	0.00	0.00	0.00
TRINITY_DN509525_c0_g1	0.00	0.00	0.00	0.00	0.00	0.00	0.00	0.00	0.00	0.00
TRINITY_DN509526_c0_g1	0.00	0.00	0.00	0.00	0.00	0.00	0.00	0.00	0.00	0.00
TRINITY_DN509526_c4_g1	0.00	0.00	0.00	0.00	0.00	0.00	0.00	0.00	0.00	0.00
TRINITY_DN509527_c0_g3	3.34	0.00	0.00	0.00	0.00	0.00	0.00	0.00	6.38	12.15
TRINITY_DN509527_c1_g1	0.00	0.00	0.00	0.00	0.00	10.80	32.86	0.00	12.11	0.95
TRINITY_DN509527_c1_g2	5.98	0.00	0.00	5.88	0.00	0.00	0.00	0.00	5.69	10.55
TRINITY_DN509527_c2_g1	0.00	0.00	0.00	0.00	0.00	0.00	0.00	0.00	0.00	0.00
TRINITY_DN509527_c5_g1	3.63	0.00	0.00	3.87	6.13	0.00	2.24	0.00	0.00	7.03
TRINITY_DN509527_c5_g2	0.00	6.83	0.00	5.61	0.00	0.00	12.06	4.28	9.48	0.00
TRINITY_DN509527_c5_g3	7.84	8.25	3.33	1.64	9.49	4.77	5.46	0.00	13.74	26.47
TRINITY_DN509527_c5_g4	0.00	0.00	0.00	0.00	0.00	0.00	0.00	0.00	0.00	0.00
TRINITY_DN50952_c0_g1	0.00	0.00	0.00	0.00	0.00	0.00	0.00	0.00	0.00	0.00
TRINITY_DN50952_c0_g2	0.00	0.00	0.00	0.00	0.00	6.91	0.00	0.00	0.00	0.00
TRINITY_DN50952_c10_g1	0.00	0.00	0.00	0.00	0.00	0.00	0.00	0.00	2.49	2.32
TRINITY_DN50952_c11_g1	0.00	0.00	0.00	0.00	0.00	0.00	15.09	0.00	0.00	0.00
TRINITY_DN50952_c1_g1	22.55	0.00	0.00	0.00	0.00	9.70	0.00	0.00	0.00	0.00
TRINITY_DN50952_c2_g1	0.00	0.00	0.00	0.00	0.00	0.00	0.00	0.00	0.00	0.00
TRINITY_DN50952_c3_g1	0.00	0.00	0.00	0.00	0.00	0.00	15.39	0.00	11.34	0.00
TRINITY_DN50952_c3_g2	4.51	3.09	2.23	0.00	0.80	0.64	1.68	1.45	4.42	13.28
TRINITY_DN50952_c4_g1	0.00	19.66	0.00	0.00	0.00	1.13	0.00	0.00	31.50	14.86
TRINITY_DN50952_c5_g1	0.00	0.00	0.00	0.00	0.00	0.00	0.00	0.00	0.00	0.00
TRINITY_DN50952_c8_g1	0.00	0.00	0.00	0.00	20.16	0.00	0.00	0.00	0.00	0.00
TRINITY_DN509530_c0_g1	0.00	0.00	0.00	0.00	0.00	0.00	0.00	0.00	0.00	4.79
TRINITY_DN509531_c0_g1	0.00	0.00	0.00	0.00	0.00	0.00	0.00	0.00	0.00	6.49
TRINITY_DN509532_c0_g1	0.00	0.00	0.00	9.03	0.00	0.00	0.00	0.00	0.00	0.00
TRINITY_DN509532_c0_g2	0.00	0.00	0.00	0.00	0.00	0.00	0.00	0.00	0.00	0.00
TRINITY_DN509532_c0_g3	0.00	0.00	31.60	0.00	0.00	13.25	40.85	0.00	0.00	0.00
TRINITY_DN509532_c1_g1	0.00	18.41	0.00	0.00	0.00	0.00	19.88	0.00	0.00	0.00
TRINITY_DN509532_c2_g2	0.00	0.00	0.00	0.00	0.00	0.00	0.00	0.00	0.00	0.00
TRINITY_DN509532_c3_g1	10.18	0.00	0.00	0.00	0.00	4.39	0.00	0.00	9.67	9.32
TRINITY_DN509533_c0_g1	0.00	10.17	0.00	0.00	8.82	0.00	0.00	0.00	13.63	0.00
TRINITY_DN509536_c0_g1	5.61	0.00	2.79	0.00	0.00	0.00	0.00	0.00	0.00	5.10
TRINITY_DN509537_c0_g1	0.00	0.00	0.00	0.00	0.00	0.00	0.00	0.00	0.00	0.00
TRINITY_DN509538_c0_g1	0.00	0.00	35.60	0.00	0.00	0.00	0.00	0.00	0.00	15.92
TRINITY_DN509539_c2_g1	3.22	0.00	0.00	0.00	3.38	0.00	0.00	0.00	9.25	0.00
TRINITY_DN509539_c3_g1	0.00	0.00	0.00	0.00	0.00	0.00	0.00	0.00	0.00	3.36
TRINITY_DN50953_c0_g1	14.41	11.81	15.56	0.00	11.35	9.28	25.70	12.32	44.12	60.08
TRINITY_DN50953_c1_g1	20.74	29.71	8.86	19.28	23.13	28.88	21.78	0.00	46.42	32.31
TRINITY_DN50953_c3_g1	0.00	0.00	0.00	0.00	0.00	0.00	0.00	0.00	0.00	0.00
TRINITY_DN50953_c4_g1	0.00	0.00	0.00	0.00	0.00	0.00	0.00	0.00	0.00	0.00
TRINITY_DN509540_c0_g1	0.00	0.00	0.00	0.00	0.00	0.00	0.00	0.00	0.00	0.00
TRINITY_DN509543_c0_g1	0.00	0.00	0.00	0.00	0.00	0.00	0.00	0.00	0.00	0.00
TRINITY_DN509544_c0_g1	0.00	0.00	0.00	0.00	0.00	0.00	0.00	0.00	0.00	0.00
TRINITY_DN509544_c0_g2	0.00	22.74	0.00	18.53	0.00	0.00	0.00	0.00	37.40	0.00
TRINITY_DN509544_c0_g3	0.00	18.10	0.00	0.00	0.00	0.00	0.00	0.00	0.00	0.00
TRINITY_DN509544_c1_g1	0.00	21.72	0.00	8.78	0.00	0.00	34.99	0.00	0.00	0.00
TRINITY_DN509544_c2_g1	0.00	0.00	0.00	0.00	0.00	0.00	0.00	0.00	0.00	0.00
TRINITY_DN509546_c0_g1	0.00	0.00	0.00	7.01	0.00	6.20	0.00	0.00	6.79	19.67
TRINITY_DN509547_c0_g1	0.00	17.51	0.00	0.00	0.00	0.00	0.00	0.00	0.00	0.00
TRINITY_DN509549_c0_g1	1.55	0.00	0.00	0.00	0.00	0.00	1.77	0.00	0.00	4.21
TRINITY_DN50954_c0_g2	0.00	0.00	0.00	0.00	0.00	0.00	0.00	0.00	0.00	0.00
TRINITY_DN509551_c0_g1	0.00	0.00	0.00	0.00	0.00	10.80	0.00	12.08	0.00	0.00
TRINITY_DN509552_c0_g1	0.00	0.00	0.00	0.00	0.00	0.00	0.00	0.00	0.00	0.00
TRINITY_DN509552_c1_g1	0.00	0.00	0.00	0.00	0.00	0.00	0.00	0.00	0.00	17.74
TRINITY_DN509552_c1_g2	2.95	0.00	2.94	5.87	3.10	7.58	0.00	0.00	0.00	2.69
TRINITY_DN509552_c2_g1	0.00	0.00	0.00	0.00	0.00	0.00	0.00	0.00	0.00	0.00
TRINITY_DN509552_c5_g1	0.00	0.00	0.00	0.00	0.00	0.00	0.00	0.00	0.00	0.00
TRINITY_DN509552_c6_g1	10.28	0.00	0.00	0.00	0.00	0.00	0.00	0.00	0.00	0.00
TRINITY_DN509553_c0_g1	0.00	0.00	0.00	0.00	0.00	0.00	0.00	0.00	0.00	0.00
TRINITY_DN509555_c0_g1	0.00	9.97	0.00	0.00	0.00	0.00	0.00	0.00	2.92	2.78
TRINITY_DN509556_c0_g1	0.00	0.00	0.00	0.00	0.00	1.69	0.00	0.00	0.00	1.80
TRINITY_DN509558_c0_g1	0.00	0.00	0.00	0.00	0.00	0.00	0.00	0.00	5.00	4.82
TRINITY_DN509559_c0_g1	0.00	0.00	0.00	0.00	0.00	0.00	12.76	0.00	0.00	0.00
TRINITY_DN50955_c0_g1	0.00	0.00	11.64	0.00	0.00	0.00	0.00	0.00	0.00	0.00
TRINITY_DN50955_c1_g1	0.00	0.00	0.00	0.00	0.00	0.00	0.00	5.52	32.58	8.20
TRINITY_DN509560_c0_g1	298.65	228.73	124.54	117.84	72.13	126.56	272.85	103.89	682.28	374.24
TRINITY_DN509560_c1_g1	0.00	0.00	0.00	0.00	0.00	12.93	0.00	0.00	0.00	0.00
TRINITY_DN509561_c0_g1	0.00	0.00	0.00	0.00	0.00	0.00	13.98	0.00	10.28	29.56
TRINITY_DN509561_c0_g2	0.00	0.00	0.00	0.00	0.00	0.00	0.00	0.00	0.00	0.00
TRINITY_DN509561_c4_g1	5.82	2.06	7.71	0.00	2.05	0.00	8.99	1.88	0.00	3.53
TRINITY_DN509564_c0_g1	0.00	0.00	0.00	0.00	0.00	0.00	0.00	0.00	12.15	0.00
TRINITY_DN509564_c1_g1	0.00	12.77	0.00	0.00	0.00	0.00	0.00	0.00	0.00	0.00
TRINITY_DN509565_c0_g1	11.88	6.87	21.69	0.00	0.00	0.00	7.44	0.00	0.34	26.66
TRINITY_DN509565_c1_g2	0.00	8.96	15.23	0.00	0.00	0.00	0.00	0.00	0.00	0.00
TRINITY_DN509565_c4_g1	0.00	0.00	0.00	0.00	0.00	0.00	0.00	0.00	0.00	0.00
TRINITY_DN509565_c5_g1	0.00	0.00	0.00	0.00	0.00	0.00	0.00	0.00	0.00	0.00
TRINITY_DN509565_c6_g1	0.00	0.00	0.00	0.00	0.00	0.00	14.75	0.00	22.27	0.00
TRINITY_DN509565_c8_g1	0.00	0.00	0.00	0.00	0.00	0.00	0.00	0.00	0.00	6.00
TRINITY_DN509567_c0_g1	4.07	0.00	0.00	0.00	4.27	0.00	0.00	0.00	0.00	3.72
TRINITY_DN509569_c0_g1	0.00	0.00	0.00	0.00	0.00	0.00	0.00	0.00	0.00	0.00
TRINITY_DN50956_c0_g1	0.00	0.00	0.00	0.00	0.00	0.00	0.00	0.00	0.00	0.00
TRINITY_DN50956_c1_g1	0.00	0.00	0.00	0.00	0.00	0.00	0.00	0.00	0.00	0.00
TRINITY_DN509570_c0_g1	0.00	0.00	0.00	0.00	0.00	0.00	0.00	0.00	0.00	5.73
TRINITY_DN509570_c1_g1	0.00	0.00	0.00	0.00	0.00	0.00	0.00	0.00	0.00	0.00
TRINITY_DN509576_c0_g1	0.00	0.00	0.00	8.15	0.00	0.00	0.00	0.00	7.85	0.00
TRINITY_DN509578_c0_g1	0.00	0.00	0.00	0.00	0.00	0.00	0.00	0.00	0.00	0.00
TRINITY_DN509579_c0_g1	11.12	0.00	0.00	0.00	0.00	0.00	0.00	0.00	0.00	0.00
TRINITY_DN50957_c1_g1	0.00	0.00	0.00	11.58	0.00	0.00	0.00	0.00	0.00	10.94
TRINITY_DN509580_c0_g1	5.02	0.00	0.00	0.00	0.00	0.00	0.00	4.93	0.00	20.15
TRINITY_DN509581_c0_g1	0.00	0.00	0.00	0.00	0.00	0.00	0.00	0.00	0.00	0.00
TRINITY_DN509584_c0_g1	0.00	0.00	2.93	0.00	0.00	0.00	0.00	0.00	2.83	10.72
TRINITY_DN509586_c0_g1	0.00	0.00	0.00	0.00	0.00	4.82	0.00	0.00	0.00	20.44
TRINITY_DN509587_c0_g1	0.00	32.38	0.00	0.00	9.32	0.00	0.00	0.00	0.00	0.00
TRINITY_DN509588_c0_g1	0.00	0.00	0.00	0.00	0.00	0.00	0.00	0.00	0.00	0.00
TRINITY_DN509589_c0_g1	0.00	0.00	0.00	0.00	0.00	0.00	0.00	0.00	0.00	0.00
TRINITY_DN50958_c0_g1	0.00	0.00	0.00	0.00	0.00	0.00	0.00	0.00	0.00	0.00
TRINITY_DN509590_c0_g1	0.00	0.00	0.00	0.00	0.00	0.00	0.00	0.00	0.00	0.00
TRINITY_DN509590_c10_g1	0.00	0.00	0.00	0.00	0.00	0.00	0.00	0.00	4.71	0.00
TRINITY_DN509590_c12_g1	0.00	0.00	0.00	0.00	0.00	0.00	0.00	0.00	0.00	11.33
TRINITY_DN509590_c3_g1	0.00	19.66	0.00	15.68	0.00	0.00	0.00	0.00	0.00	0.00
TRINITY_DN509590_c4_g1	0.00	0.00	0.00	0.00	0.00	0.00	0.00	0.00	9.75	0.00
TRINITY_DN509590_c5_g1	0.00	0.00	0.00	0.00	0.00	0.00	0.00	0.00	0.00	0.00
TRINITY_DN509590_c7_g1	0.00	0.00	0.00	0.00	3.71	3.04	0.00	3.46	0.00	9.68
TRINITY_DN509590_c8_g1	0.00	0.00	0.00	9.11	0.00	0.00	0.00	0.00	0.00	0.00
TRINITY_DN509590_c9_g1	0.00	0.00	0.00	0.00	0.00	0.00	0.00	0.00	0.00	0.00
TRINITY_DN509591_c0_g1	0.00	0.00	0.00	0.00	0.00	0.00	9.42	0.00	21.08	0.00
TRINITY_DN509592_c0_g1	0.00	0.00	0.00	0.00	0.00	0.00	13.79	0.00	0.00	0.00
TRINITY_DN509593_c0_g1	0.00	0.00	10.76	0.00	0.00	0.00	0.00	0.00	0.00	9.75
TRINITY_DN509596_c0_g1	0.00	0.00	0.00	0.00	0.00	0.00	0.00	0.00	0.00	0.00
TRINITY_DN509598_c0_g1	0.00	2.99	0.00	0.00	0.00	0.00	7.71	0.00	0.00	6.08
TRINITY_DN509598_c1_g1	0.00	0.00	0.00	0.00	0.00	0.00	0.00	0.00	0.00	0.00
TRINITY_DN509598_c1_g2	0.00	0.00	0.00	0.00	0.00	0.00	0.00	0.00	11.89	0.00
TRINITY_DN5095_c0_g1	0.00	0.00	15.80	0.00	0.00	0.00	0.00	0.00	0.00	0.00
TRINITY_DN5095_c0_g2	3.16	10.36	9.44	9.41	3.32	5.41	15.14	3.08	12.10	28.78
TRINITY_DN5095_c0_g4	0.00	0.00	13.70	0.00	36.36	0.00	0.00	0.00	56.65	58.71
TRINITY_DN5095_c0_g5	0.00	0.00	0.00	0.00	0.00	0.00	0.00	0.00	0.00	0.00
TRINITY_DN5095_c1_g1	7.80	12.51	62.57	7.91	0.00	0.00	13.35	0.00	19.63	56.62
TRINITY_DN5095_c2_g1	0.00	0.00	0.00	0.00	2.38	0.00	0.00	1.83	2.87	18.22
TRINITY_DN5095_c2_g2	4.95	70.35	0.00	28.21	18.30	18.77	8.16	0.00	4.47	63.84
TRINITY_DN5095_c37_g1	0.00	0.00	0.00	0.00	0.00	0.00	0.00	0.00	0.00	0.00
TRINITY_DN5095_c39_g1	0.00	0.00	0.00	0.00	0.00	0.00	0.00	0.00	0.00	0.00
TRINITY_DN509601_c0_g1	0.00	0.00	0.00	0.00	0.00	0.00	2.87	0.00	7.05	22.17
TRINITY_DN509601_c1_g1	0.00	0.00	0.00	0.00	0.00	0.00	0.00	0.00	9.81	0.00
TRINITY_DN509602_c0_g1	8.76	0.00	0.00	0.00	0.00	0.00	0.00	0.00	0.00	0.00
TRINITY_DN509602_c1_g1	0.00	0.00	0.00	0.00	0.00	0.00	0.00	0.00	0.00	0.00
TRINITY_DN509602_c2_g1	0.00	0.00	0.00	0.00	0.00	0.00	0.00	0.00	0.00	0.00
TRINITY_DN509602_c3_g1	6.36	4.51	0.00	2.12	0.00	0.00	2.47	0.00	0.00	3.85
TRINITY_DN509602_c4_g1	0.00	0.00	0.00	0.00	0.00	0.00	0.00	0.00	0.00	0.00
TRINITY_DN509603_c0_g1	0.00	0.00	0.00	0.00	13.54	0.00	0.00	0.00	0.00	0.00
TRINITY_DN509604_c0_g1	0.00	0.00	0.00	0.00	0.00	0.00	0.00	0.00	0.00	0.00
TRINITY_DN509605_c1_g1	0.00	0.00	0.00	0.00	0.00	0.00	0.00	0.00	0.00	0.00
TRINITY_DN509605_c2_g1	0.00	0.00	0.00	0.00	0.00	0.00	0.00	0.00	0.00	0.00
TRINITY_DN509605_c5_g1	0.00	19.89	0.00	0.00	0.00	0.00	0.00	0.00	0.00	0.00
TRINITY_DN509605_c8_g1	0.00	0.00	0.00	0.00	0.00	0.00	0.00	0.00	0.00	0.00
TRINITY_DN509605_c9_g1	0.00	0.00	0.00	0.00	0.00	0.00	0.00	0.00	0.00	14.49
TRINITY_DN509606_c0_g1	0.00	0.00	0.00	0.00	0.00	0.00	0.00	0.00	0.00	0.00
TRINITY_DN509609_c0_g1	5.59	0.00	0.00	0.00	0.00	0.00	7.00	0.00	5.31	10.26
TRINITY_DN50960_c1_g1	0.00	21.84	0.00	0.00	0.00	0.00	0.00	0.00	0.00	0.00
TRINITY_DN50960_c4_g2	0.00	0.00	0.00	0.00	0.00	0.00	0.00	0.00	0.00	0.00
TRINITY_DN50960_c6_g1	0.00	0.00	0.00	0.00	0.00	0.00	0.00	0.00	0.00	0.00
TRINITY_DN509613_c0_g1	0.00	0.00	0.00	0.00	0.00	0.00	0.00	0.00	0.00	0.00
TRINITY_DN509614_c0_g1	0.00	0.00	0.00	0.00	0.00	0.00	0.00	0.00	0.00	0.00
TRINITY_DN509619_c0_g3	0.00	0.00	0.00	11.58	28.35	0.00	0.00	0.00	0.00	0.00
TRINITY_DN509619_c0_g4	0.00	0.00	0.00	13.40	0.00	0.00	9.23	7.12	6.91	0.00
TRINITY_DN50961_c0_g1	0.00	8.24	24.39	0.00	7.26	6.06	26.57	0.00	0.00	12.80
TRINITY_DN50961_c1_g1	0.00	0.00	0.00	0.00	0.00	0.00	0.00	0.00	0.00	0.00
TRINITY_DN50961_c5_g1	0.00	0.00	0.00	0.00	0.00	0.00	0.00	0.00	0.00	0.00
TRINITY_DN509620_c0_g1	16.24	0.00	0.00	0.00	0.00	0.00	0.00	0.00	0.00	0.00
TRINITY_DN509621_c0_g1	1.53	4.80	0.00	0.00	0.00	0.00	0.00	0.00	1.49	1.39
TRINITY_DN509622_c0_g1	2.25	1.17	1.11	0.00	1.98	0.63	2.50	2.88	4.39	3.06
TRINITY_DN509624_c0_g1	0.00	0.00	0.00	0.00	0.00	0.00	0.00	0.00	0.00	0.00
TRINITY_DN509625_c0_g1	0.00	0.00	0.00	7.63	0.00	0.00	0.00	0.00	0.00	0.00
TRINITY_DN509628_c0_g1	4.02	0.00	0.00	0.00	0.00	0.00	0.00	0.00	0.00	3.67
TRINITY_DN509629_c0_g1	0.00	0.00	0.00	0.00	0.00	0.00	0.00	0.00	0.00	0.00
TRINITY_DN50962_c0_g2	8.07	9.68	6.21	6.02	3.62	7.28	13.40	4.93	21.74	20.94
TRINITY_DN509630_c0_g1	0.00	0.00	0.00	0.00	0.00	0.00	0.00	0.00	0.00	9.75
TRINITY_DN509631_c0_g2	0.00	0.00	10.72	0.00	0.00	0.00	3.19	2.62	0.00	2.45
TRINITY_DN509631_c0_g3	0.00	0.00	0.00	0.00	0.00	0.00	0.00	0.00	0.00	0.00
TRINITY_DN509631_c0_g4	0.00	0.00	0.00	0.00	0.00	0.00	0.00	0.00	0.00	0.00
TRINITY_DN509631_c0_g5	0.00	4.04	0.00	0.00	0.00	3.13	0.00	0.00	2.25	5.45
TRINITY_DN509631_c0_g6	0.00	0.00	0.00	0.00	0.00	0.00	0.00	0.00	0.00	0.00
TRINITY_DN509632_c0_g1	0.00	7.42	0.00	0.00	0.00	0.00	0.00	0.00	0.00	0.00
TRINITY_DN509633_c0_g1	0.00	0.00	0.00	0.00	0.00	0.00	0.00	0.00	0.00	0.00
TRINITY_DN509635_c0_g1	0.00	0.00	0.00	0.00	0.00	0.00	0.00	0.00	14.27	27.09
TRINITY_DN509637_c0_g1	0.00	0.00	1.29	1.31	1.38	1.11	6.75	0.00	2.54	10.18
TRINITY_DN509638_c0_g1	0.00	0.00	0.00	0.00	0.00	0.00	0.00	0.00	24.59	0.00
TRINITY_DN50963_c0_g1	0.00	0.00	0.00	0.00	0.00	0.00	0.00	0.00	9.34	0.00
TRINITY_DN50963_c0_g2	0.00	0.00	0.00	0.00	0.00	0.00	11.53	0.00	0.00	0.00
TRINITY_DN509640_c0_g1	0.00	0.00	0.00	0.00	0.00	0.00	0.00	0.00	11.00	0.00
TRINITY_DN509640_c1_g1	0.00	0.00	0.00	0.00	0.00	0.00	0.00	0.00	0.00	0.00
TRINITY_DN509643_c0_g1	0.00	0.00	0.00	0.00	0.00	0.00	0.00	7.47	0.00	0.00
TRINITY_DN509644_c0_g1	0.00	0.00	0.00	0.00	0.00	0.00	0.00	0.00	0.00	0.00
TRINITY_DN509645_c0_g1	0.00	1.76	0.00	0.00	1.76	1.42	3.83	0.00	3.24	0.00
TRINITY_DN509646_c0_g1	0.00	3.69	0.00	0.00	0.00	0.00	0.00	0.00	1.70	3.53
TRINITY_DN509646_c0_g2	0.00	0.00	0.00	0.00	0.00	0.00	0.00	0.00	0.00	13.11
TRINITY_DN509646_c1_g1	0.00	5.01	0.00	7.80	0.00	5.76	0.00	1.86	12.31	5.28
TRINITY_DN509646_c1_g2	0.00	0.00	0.00	0.00	0.00	0.00	0.00	0.00	0.00	0.00
TRINITY_DN509646_c1_g3	0.00	0.00	0.00	0.00	0.00	0.00	0.00	0.00	0.00	0.00
TRINITY_DN509646_c2_g1	17.30	0.00	0.00	0.00	0.00	0.00	0.00	0.00	8.25	0.00
TRINITY_DN509646_c5_g1	0.00	0.00	0.00	0.00	0.00	0.00	0.00	0.00	0.00	0.00
TRINITY_DN509646_c6_g1	0.00	0.00	0.00	0.00	0.00	0.00	0.00	0.00	0.00	0.00
TRINITY_DN509648_c0_g1	0.00	0.00	0.00	0.00	0.00	0.00	0.00	0.00	0.00	0.00
TRINITY_DN50964_c0_g1	0.00	0.00	0.00	0.00	0.00	0.00	0.00	0.00	0.00	0.00
TRINITY_DN50964_c0_g2	0.00	3.37	0.00	11.59	0.00	7.12	0.00	0.00	9.09	5.66
TRINITY_DN50964_c0_g4	12.40	12.60	18.26	0.00	5.42	0.00	20.77	11.93	23.86	80.03
TRINITY_DN50964_c1_g1	0.00	3.60	0.00	1.53	0.00	0.00	0.00	0.00	1.48	6.92
TRINITY_DN50964_c1_g2	0.00	0.00	0.00	0.00	0.00	0.00	0.00	0.00	0.00	17.16
TRINITY_DN50964_c4_g1	24.50	34.68	8.83	12.33	9.43	8.53	40.27	7.51	38.66	46.54
TRINITY_DN50964_c6_g1	0.00	0.00	0.00	16.18	0.00	0.00	0.00	0.00	32.71	0.00
TRINITY_DN509651_c0_g1	0.00	0.00	0.00	0.00	0.00	0.00	0.00	0.00	0.00	0.00
TRINITY_DN509652_c0_g1	4.09	0.00	4.10	4.05	4.29	3.52	0.00	0.00	3.90	7.48
TRINITY_DN509653_c0_g1	0.00	0.00	0.00	0.00	4.91	6.02	0.00	0.00	0.00	6.41
TRINITY_DN509657_c0_g1	16.24	0.00	0.00	0.00	0.00	0.00	0.00	0.00	0.00	0.00
TRINITY_DN509658_c3_g1	0.00	0.00	0.00	0.00	17.77	0.00	0.00	0.00	0.00	0.00
TRINITY_DN509658_c4_g1	0.00	0.00	0.00	0.00	0.00	0.00	0.00	0.00	0.00	0.00
TRINITY_DN509659_c0_g1	0.00	0.00	0.00	0.00	0.00	7.74	11.53	0.00	11.73	32.73
TRINITY_DN50965_c0_g1	7.09	1.62	3.91	0.00	0.00	0.00	19.27	0.00	0.93	21.45
TRINITY_DN50965_c1_g1	0.00	0.00	0.00	0.00	0.00	0.00	0.00	0.00	0.00	0.00
TRINITY_DN50965_c2_g1	0.00	0.00	0.00	0.00	0.00	0.00	0.00	0.00	0.00	0.00
TRINITY_DN50965_c3_g1	4.03	0.00	0.00	0.00	0.00	19.72	9.65	0.00	7.20	19.98
TRINITY_DN50965_c3_g2	47.62	83.55	25.33	27.04	20.53	43.28	103.60	25.61	113.85	142.19
TRINITY_DN509660_c0_g1	0.00	0.00	0.00	0.00	0.00	0.00	0.00	0.00	0.00	0.00
TRINITY_DN509663_c0_g1	0.00	0.00	0.00	0.00	0.00	0.00	0.00	0.00	6.10	0.00
TRINITY_DN509664_c0_g1	10.35	13.95	0.00	2.23	0.00	0.00	4.61	2.16	18.09	23.46
TRINITY_DN509665_c0_g1	0.00	0.00	0.00	0.00	0.00	0.00	0.00	0.00	0.00	0.00
TRINITY_DN509666_c0_g2	0.00	0.00	0.00	12.47	0.00	0.00	0.00	0.00	24.89	0.00
TRINITY_DN509666_c0_g3	0.00	0.00	0.00	0.00	0.00	0.00	0.00	0.00	13.08	0.00
TRINITY_DN509666_c1_g1	0.00	0.00	0.00	0.00	0.00	0.00	0.00	0.00	9.78	0.00
TRINITY_DN509667_c0_g1	0.00	0.00	0.00	0.00	0.00	7.24	0.00	0.00	7.95	0.00
TRINITY_DN509668_c0_g2	0.00	0.00	0.00	13.20	0.00	0.00	22.02	0.00	29.69	4.08
TRINITY_DN509668_c2_g1	0.00	0.00	0.00	0.00	0.00	0.00	0.00	0.00	0.00	0.00
TRINITY_DN509669_c0_g1	7.58	10.43	1.95	0.00	0.00	1.68	4.56	5.52	1.91	32.19
TRINITY_DN509669_c0_g2	0.00	0.00	0.00	0.00	0.00	0.00	0.00	0.00	0.00	0.00
TRINITY_DN509669_c0_g3	5.89	27.34	0.00	0.00	0.00	0.00	0.00	0.00	0.00	0.00
TRINITY_DN509669_c0_g4	6.10	10.18	4.32	0.00	2.31	0.00	1.23	2.10	7.46	6.94
TRINITY_DN50966_c0_g1	0.00	0.00	0.00	0.00	0.00	0.00	0.00	0.00	4.32	4.15
TRINITY_DN50966_c1_g1	0.00	20.82	0.00	0.00	0.00	0.00	0.00	0.00	0.00	0.00
TRINITY_DN509674_c0_g1	7.95	0.00	0.00	0.00	0.00	0.00	0.00	7.80	0.00	0.00
TRINITY_DN509675_c0_g1	0.00	0.00	0.00	0.00	0.00	0.00	0.00	0.00	0.00	4.22
TRINITY_DN509678_c0_g1	0.00	0.00	0.00	0.00	0.00	0.00	0.00	0.00	0.00	0.00
TRINITY_DN509679_c0_g1	0.00	0.00	0.00	0.00	0.00	0.00	0.00	0.00	14.15	0.00
TRINITY_DN50967_c0_g1	144.51	157.80	114.05	66.06	74.15	56.08	169.93	60.46	343.64	380.81
TRINITY_DN50967_c1_g1	3.29	0.00	0.00	0.00	0.00	0.00	0.00	0.00	0.00	0.00
TRINITY_DN50967_c1_g2	9.15	0.00	0.00	0.00	19.06	0.00	0.00	0.00	0.00	16.84
TRINITY_DN50967_c2_g1	0.00	0.00	0.00	0.00	0.00	0.00	0.00	18.50	11.89	5.76
TRINITY_DN50967_c4_g1	8.12	0.00	0.00	6.55	0.00	2.83	0.00	0.00	15.80	3.01
TRINITY_DN50967_c5_g1	3.04	9.94	0.00	3.02	0.00	2.60	0.00	0.00	5.83	11.08
TRINITY_DN509680_c0_g1	0.00	1.20	0.00	0.00	2.44	0.98	2.61	0.00	1.92	1.60
TRINITY_DN509681_c0_g1	6.57	3.60	3.28	13.04	0.00	0.00	3.95	0.00	0.00	2.99
TRINITY_DN509681_c1_g1	0.00	0.00	0.00	0.00	0.00	0.00	0.00	0.00	0.00	29.46
TRINITY_DN509683_c0_g1	0.00	0.00	0.00	0.00	0.00	0.00	0.00	0.00	0.00	0.00
TRINITY_DN509684_c0_g1	0.00	0.00	0.00	0.00	0.00	0.00	0.00	0.00	0.00	6.96
TRINITY_DN509685_c0_g1	0.00	0.00	0.00	0.00	0.00	9.95	0.00	11.13	0.00	10.60
TRINITY_DN509686_c0_g1	0.00	0.00	0.00	0.00	0.00	0.00	0.00	0.00	0.00	0.00
TRINITY_DN509687_c0_g1	0.00	0.00	0.00	0.00	2.13	0.00	0.00	0.00	0.00	0.00
TRINITY_DN509689_c11_g1	0.00	0.00	0.00	0.00	0.00	0.00	0.00	0.00	0.00	0.00
TRINITY_DN509689_c1_g1	0.00	0.00	0.00	0.00	0.00	0.00	0.00	0.00	0.00	0.00
TRINITY_DN509689_c1_g2	5.15	0.00	0.00	0.00	0.00	0.00	25.60	0.00	0.00	0.00
TRINITY_DN509689_c3_g1	13.42	6.07	1.44	2.91	1.53	2.47	8.27	0.00	15.52	14.30
TRINITY_DN509689_c5_g1	11.96	0.00	0.00	0.00	0.00	0.00	0.00	0.00	11.51	0.00
TRINITY_DN509689_c7_g1	0.00	16.48	0.00	0.00	0.00	0.00	0.00	0.00	0.00	0.00
TRINITY_DN509689_c8_g1	0.00	0.00	0.00	0.00	0.00	0.00	0.00	0.00	6.96	0.00
TRINITY_DN509689_c9_g1	0.00	0.00	0.00	0.00	0.00	0.00	0.00	0.00	0.00	0.00
TRINITY_DN50968_c0_g1	0.00	0.00	0.00	0.00	0.00	0.00	0.00	0.00	0.00	0.00
TRINITY_DN50968_c1_g1	0.00	0.00	0.00	0.00	0.00	0.00	0.00	0.00	4.42	2.08
TRINITY_DN50968_c3_g1	0.00	10.73	0.00	0.00	0.00	0.00	0.00	0.00	8.49	0.00
TRINITY_DN509690_c0_g1	12.40	0.00	0.00	0.00	12.86	0.00	16.16	0.00	0.00	0.00
TRINITY_DN509691_c1_g1	0.00	0.00	0.00	0.00	0.00	0.00	0.00	0.00	6.09	2.42
TRINITY_DN509691_c2_g1	0.00	0.00	0.00	0.00	0.00	0.00	0.00	0.00	0.00	6.05
TRINITY_DN509693_c0_g1	0.00	0.00	0.00	0.00	0.00	0.00	0.00	0.00	0.00	9.98
TRINITY_DN509694_c0_g1	0.95	0.00	2.09	3.54	10.46	5.28	32.70	3.71	7.66	0.00
TRINITY_DN509698_c0_g1	0.00	0.00	0.00	0.00	0.00	0.26	0.00	0.00	0.00	1.36
TRINITY_DN509698_c0_g2	0.00	1.96	0.00	0.00	0.00	1.32	15.01	0.00	7.20	8.76
TRINITY_DN509698_c1_g1	0.00	0.00	0.00	0.00	0.00	0.00	0.00	0.00	9.39	0.00
TRINITY_DN509698_c2_g1	0.00	0.00	0.00	0.00	0.00	0.00	0.00	0.00	0.00	14.36
TRINITY_DN509698_c2_g2	0.00	0.00	0.00	0.00	0.00	0.00	0.00	0.00	0.00	0.00
TRINITY_DN509698_c3_g1	19.16	0.00	0.00	0.00	0.00	0.00	0.00	0.00	0.00	0.00
TRINITY_DN509698_c4_g1	0.00	0.00	0.00	0.00	0.00	0.00	0.00	0.00	0.00	0.00
TRINITY_DN509699_c0_g1	0.00	0.00	0.00	0.00	0.00	0.00	0.00	0.00	0.00	0.00
TRINITY_DN5096_c0_g1	75.59	45.40	27.67	33.24	50.31	74.85	22.74	38.33	102.34	28.47
TRINITY_DN5096_c0_g3	0.00	0.00	0.00	6.59	0.00	0.00	0.00	0.00	19.16	16.15
TRINITY_DN5096_c0_g4	0.00	0.00	0.00	2.75	0.00	0.00	0.00	0.00	0.00	1.24
TRINITY_DN5096_c10_g1	0.00	0.00	0.00	0.00	0.00	0.00	0.00	0.00	0.00	0.00
TRINITY_DN5096_c17_g1	17.53	0.00	0.00	0.00	0.00	0.00	0.00	0.00	0.00	10.73
TRINITY_DN5096_c19_g1	0.00	0.00	0.00	0.00	0.00	0.00	0.00	0.00	0.00	0.00
TRINITY_DN5096_c1_g1	0.00	0.00	0.00	0.00	0.00	0.00	0.00	0.00	0.00	0.00
TRINITY_DN5096_c22_g1	3.66	0.00	0.00	0.00	0.00	0.00	0.00	0.00	0.00	0.00
TRINITY_DN5096_c23_g1	0.00	0.00	0.00	3.01	0.00	0.00	0.00	0.00	0.00	2.76
TRINITY_DN5096_c24_g1	1.79	1.89	1.77	0.00	0.00	0.00	0.00	0.00	0.00	0.00
TRINITY_DN5096_c26_g1	0.00	1.79	3.18	3.19	0.00	6.75	8.06	6.28	30.76	18.82
TRINITY_DN5096_c27_g1	0.00	0.00	0.00	0.00	0.00	0.00	1.33	0.00	0.00	0.00
TRINITY_DN5096_c28_g1	0.00	0.00	0.00	0.00	1.33	0.00	0.00	0.00	0.00	13.36
TRINITY_DN5096_c29_g1	0.00	0.00	0.00	0.00	0.00	0.00	0.00	0.00	0.00	0.00
TRINITY_DN5096_c2_g1	0.00	0.00	7.98	0.00	0.00	0.00	0.00	0.00	0.00	0.00
TRINITY_DN5096_c3_g1	100.54	78.57	63.67	33.00	43.95	59.10	101.74	36.90	201.93	135.46
TRINITY_DN5096_c3_g2	92.61	84.42	44.89	51.70	55.42	40.24	117.95	48.48	227.46	210.38
TRINITY_DN5096_c5_g1	0.00	0.00	0.00	0.00	0.00	0.00	0.00	0.00	0.00	0.00
TRINITY_DN5096_c6_g1	0.00	0.00	0.00	0.00	0.00	0.00	0.00	0.00	0.00	0.00
TRINITY_DN509700_c0_g1	0.00	0.00	0.00	0.00	0.00	10.94	0.00	0.00	0.00	6.43
TRINITY_DN509702_c0_g1	0.00	0.00	0.00	0.00	2.07	1.68	4.55	0.00	0.00	7.14
TRINITY_DN509704_c0_g1	0.00	0.00	0.00	0.00	0.00	0.00	0.00	0.00	0.00	0.00
TRINITY_DN509707_c0_g1	0.00	0.00	0.00	0.00	0.00	0.00	14.82	0.00	0.00	0.00
TRINITY_DN509707_c1_g1	0.00	0.00	0.00	0.00	0.00	0.00	0.00	0.00	0.00	0.00
TRINITY_DN509707_c6_g1	0.00	0.00	0.00	0.00	0.00	0.00	0.00	0.00	0.00	10.54
TRINITY_DN50970_c0_g1	2.63	4.39	7.56	5.27	1.72	10.15	2.66	9.64	2.48	12.67
TRINITY_DN50970_c0_g2	25.99	22.55	18.19	7.84	7.01	16.14	25.33	13.32	72.13	51.83
TRINITY_DN50970_c1_g1	0.00	0.00	0.00	0.00	0.00	0.00	0.00	0.00	0.00	0.00
TRINITY_DN509711_c0_g1	0.00	0.00	0.00	0.00	0.00	0.00	0.00	0.00	0.00	0.00
TRINITY_DN509712_c0_g2	0.00	0.00	0.00	0.00	0.00	0.00	0.00	0.00	0.00	0.00
TRINITY_DN509712_c0_g3	0.00	0.00	0.00	0.00	0.00	0.00	0.00	0.00	0.00	0.00
TRINITY_DN509712_c1_g1	5.75	0.00	0.00	5.53	2.92	0.00	0.00	0.00	0.00	10.12
TRINITY_DN509712_c1_g2	0.00	20.63	0.00	0.00	0.00	0.00	0.00	0.00	0.00	0.00
TRINITY_DN509712_c1_g3	0.00	0.00	0.00	0.00	0.00	0.00	0.00	0.00	0.00	0.00
TRINITY_DN509712_c3_g1	0.00	0.00	0.00	0.00	0.00	5.09	0.00	0.00	11.13	0.00
TRINITY_DN509714_c0_g1	0.00	0.00	0.00	0.00	0.00	0.00	0.00	0.00	0.00	0.00
TRINITY_DN509717_c0_g1	0.00	5.16	0.00	0.00	4.78	0.00	0.00	4.49	4.34	8.35
TRINITY_DN509718_c0_g1	0.00	0.00	8.58	0.00	0.00	0.00	0.00	0.00	0.00	0.00
TRINITY_DN509719_c0_g1	0.00	0.00	0.00	0.00	0.00	0.00	0.00	0.00	0.00	0.00
TRINITY_DN50971_c0_g1	0.00	0.00	0.00	0.00	0.00	0.00	0.00	0.00	0.00	15.92
TRINITY_DN50971_c0_g2	20.30	3.76	0.00	0.00	10.54	8.77	0.00	0.00	106.67	69.33
TRINITY_DN50971_c0_g3	0.00	0.00	0.00	0.00	0.00	0.00	0.00	0.00	43.94	0.00
TRINITY_DN509720_c0_g1	0.00	0.00	0.00	0.00	0.00	0.00	0.00	0.00	0.00	0.00
TRINITY_DN509721_c0_g1	0.00	0.00	2.19	2.21	0.00	0.00	0.00	0.00	2.13	0.00
TRINITY_DN509722_c0_g1	5.23	0.00	0.00	0.00	0.00	0.00	0.00	0.00	0.00	9.57
TRINITY_DN509723_c0_g1	0.00	0.00	0.00	0.00	0.00	0.00	0.00	0.00	0.00	6.02
TRINITY_DN509723_c1_g1	0.00	0.00	0.00	0.00	0.00	0.00	0.00	0.00	0.00	30.77
TRINITY_DN509725_c0_g1	0.00	0.00	0.00	0.00	0.00	0.00	0.00	0.00	0.00	14.00
TRINITY_DN50972_c0_g1	0.00	0.00	0.00	8.46	0.00	0.00	11.19	0.00	33.02	28.35
TRINITY_DN50972_c0_g2	0.00	0.00	0.00	0.00	0.00	0.00	0.00	0.00	0.00	14.24
TRINITY_DN50972_c0_g3	0.00	0.00	0.00	0.00	0.00	0.00	0.00	0.00	0.00	0.00
TRINITY_DN50972_c0_g5	0.00	0.00	0.00	0.00	0.00	0.00	12.13	0.00	0.00	8.61
TRINITY_DN50972_c0_g6	8.06	0.00	0.00	0.00	0.00	0.00	0.00	0.00	0.00	3.68
TRINITY_DN50972_c0_g7	0.00	8.42	0.00	0.00	0.00	0.00	0.00	0.00	0.00	0.00
TRINITY_DN50972_c1_g1	0.00	0.00	0.00	0.00	0.00	0.00	0.00	0.00	0.00	0.00
TRINITY_DN50972_c2_g1	31.03	0.00	0.00	0.00	0.00	0.00	20.23	0.00	0.00	14.13
TRINITY_DN50972_c5_g1	0.00	0.00	0.00	0.00	0.00	0.00	0.00	0.00	0.00	0.00
TRINITY_DN509731_c0_g1	0.00	0.00	0.00	0.00	0.00	0.00	0.00	0.00	15.43	14.60
TRINITY_DN509732_c0_g1	7.99	0.00	0.00	0.00	0.00	0.00	10.26	0.00	0.00	22.01
TRINITY_DN509735_c0_g1	28.94	122.61	58.53	41.95	75.12	12.35	56.87	28.94	55.69	66.01
TRINITY_DN509736_c0_g1	0.00	0.00	0.00	0.00	0.00	0.00	0.00	0.00	5.64	0.00
TRINITY_DN509740_c0_g1	83.80	126.12	31.67	30.34	42.73	26.79	36.36	21.67	29.52	79.02
TRINITY_DN509740_c0_g2	0.00	0.00	0.00	0.00	0.00	0.00	0.00	0.00	4.70	4.37
TRINITY_DN509740_c1_g1	0.00	0.00	0.00	0.00	0.00	0.00	0.00	0.00	12.57	0.00
TRINITY_DN509740_c1_g2	0.00	0.00	0.00	0.00	0.00	0.00	0.00	0.00	14.31	0.00
TRINITY_DN509743_c0_g1	0.00	0.00	0.00	0.00	0.00	0.00	0.00	7.00	0.00	13.05
TRINITY_DN509747_c0_g2	0.00	0.00	0.00	0.00	0.00	0.00	0.00	0.00	0.00	0.00
TRINITY_DN509747_c0_g3	0.00	0.00	0.00	0.00	0.00	0.00	11.49	0.00	0.00	4.25
TRINITY_DN509747_c3_g1	0.00	0.00	0.00	0.00	0.00	0.00	0.00	0.00	0.00	7.15
TRINITY_DN509748_c0_g1	2.68	0.00	0.00	0.00	2.82	0.00	0.00	0.00	0.00	0.00
TRINITY_DN509748_c1_g1	2.19	0.00	2.18	0.00	0.00	0.00	0.00	0.00	0.00	3.98
TRINITY_DN509749_c0_g1	22.06	3.88	1.82	3.68	0.00	1.57	18.51	5.34	7.13	15.05
TRINITY_DN50974_c0_g2	0.00	0.00	0.00	0.00	4.64	0.00	10.93	0.00	8.58	12.16
TRINITY_DN50974_c1_g1	1.31	0.00	0.00	1.32	4.16	0.00	4.47	1.26	3.83	4.76
TRINITY_DN50974_c2_g1	0.00	0.00	6.37	0.00	0.00	0.00	0.00	0.00	0.00	0.00
TRINITY_DN50974_c6_g1	38.61	11.74	0.00	0.00	30.13	0.00	0.00	0.00	18.44	53.23
TRINITY_DN50974_c7_g1	0.00	0.00	0.00	0.00	0.00	0.00	0.00	10.20	0.00	0.00
TRINITY_DN509750_c0_g1	0.00	0.00	0.00	0.00	0.00	0.00	0.00	0.00	0.00	51.24
TRINITY_DN509752_c0_g1	0.00	0.00	5.28	0.00	0.00	0.00	6.56	0.00	5.00	4.82
TRINITY_DN509754_c0_g1	0.00	2.41	0.00	0.00	0.00	0.00	0.00	0.00	0.00	0.00
TRINITY_DN509754_c1_g1	0.00	0.00	0.00	0.00	5.91	0.00	0.00	0.00	5.37	10.39
TRINITY_DN509754_c2_g1	0.00	0.00	0.00	0.00	0.00	0.00	0.00	0.00	0.00	0.00
TRINITY_DN509756_c0_g1	0.00	0.00	0.00	0.00	0.00	0.00	0.00	0.00	11.13	17.07
TRINITY_DN509757_c0_g1	0.00	0.00	0.00	0.00	0.00	0.00	0.00	0.00	0.00	0.00
TRINITY_DN509758_c0_g1	18.14	0.00	0.00	0.00	0.00	0.00	0.00	0.00	0.00	0.00
TRINITY_DN509759_c0_g1	0.00	0.00	5.55	0.00	0.00	0.00	0.00	0.00	0.00	5.07
TRINITY_DN509759_c2_g1	0.00	0.00	0.00	0.00	0.00	0.00	0.00	0.00	0.00	0.00
TRINITY_DN509759_c4_g1	0.00	0.00	0.00	0.00	0.00	0.00	0.00	0.00	1.83	0.00
TRINITY_DN50975_c0_g1	0.00	9.01	13.01	0.00	13.33	0.00	0.00	0.00	7.20	29.45
TRINITY_DN50975_c1_g1	1.87	0.00	0.00	1.87	0.00	1.59	4.31	0.00	0.00	5.09
TRINITY_DN509763_c0_g1	0.00	0.00	0.00	0.00	0.00	0.00	0.00	0.00	0.00	0.00
TRINITY_DN509765_c1_g1	0.00	0.00	0.00	34.50	0.00	0.00	0.00	0.00	0.00	0.00
TRINITY_DN509766_c0_g1	0.00	0.00	0.00	0.00	0.00	0.00	0.00	0.00	0.00	0.00
TRINITY_DN509768_c0_g1	0.00	0.00	0.00	0.00	16.88	0.00	0.00	0.00	0.00	0.00
TRINITY_DN50976_c0_g1	6.58	26.35	15.60	13.36	12.12	8.18	15.62	11.35	41.79	48.69
TRINITY_DN50976_c0_g3	3.06	0.00	0.00	0.00	0.00	0.00	2.79	4.74	0.00	0.00
TRINITY_DN50976_c1_g2	0.00	0.00	0.00	0.00	0.00	0.00	0.00	0.00	0.00	0.00
TRINITY_DN50976_c1_g3	0.00	0.00	0.00	0.00	0.00	0.00	0.00	0.00	5.08	0.00
TRINITY_DN50976_c1_g4	0.00	4.58	0.00	0.00	0.00	0.00	0.00	2.08	0.00	0.00
TRINITY_DN50976_c1_g5	0.00	5.29	0.00	4.61	0.00	0.00	0.00	0.00	4.45	12.83
TRINITY_DN50976_c3_g1	0.00	11.74	0.00	0.00	0.00	0.00	0.00	0.00	0.00	0.00
TRINITY_DN50976_c4_g1	7.40	0.00	0.00	0.00	15.42	0.00	0.00	0.00	14.12	0.00
TRINITY_DN50976_c5_g1	1.09	1.52	0.00	0.00	1.53	3.70	0.00	0.00	3.01	0.00
TRINITY_DN509771_c0_g1	0.00	0.00	0.00	0.00	0.00	0.00	0.00	0.00	5.20	5.03
TRINITY_DN509772_c0_g1	0.00	0.00	0.00	0.00	0.00	0.00	0.00	0.00	0.00	0.00
TRINITY_DN509773_c0_g1	0.00	0.00	0.00	0.00	0.00	0.00	0.00	0.00	0.00	0.00
TRINITY_DN509775_c0_g1	0.00	0.00	0.00	0.00	0.00	0.00	0.00	0.00	0.00	17.31
TRINITY_DN509776_c0_g1	0.00	0.00	0.00	0.00	0.00	0.00	0.00	0.00	0.00	0.00
TRINITY_DN509777_c0_g1	0.00	0.00	0.00	0.00	0.00	0.00	9.76	0.00	0.00	0.00
TRINITY_DN509777_c1_g1	0.00	0.00	0.00	0.00	0.00	0.00	0.00	0.00	0.00	0.00
TRINITY_DN509778_c0_g1	2.60	2.80	0.00	5.17	2.73	0.00	3.06	2.52	0.00	2.36
TRINITY_DN509779_c0_g1	4.39	0.00	5.01	0.00	4.59	0.00	5.40	0.00	4.18	4.69
TRINITY_DN509779_c1_g1	0.00	0.00	0.00	0.00	0.00	0.00	0.00	0.00	0.00	8.76
TRINITY_DN509779_c5_g1	0.00	14.80	0.00	0.00	0.00	0.00	0.00	0.00	0.00	0.00
TRINITY_DN509779_c6_g1	2.57	13.87	15.37	10.26	2.71	0.00	12.15	0.00	12.39	7.63
TRINITY_DN509779_c8_g1	0.00	0.00	0.00	0.00	0.00	0.00	0.00	0.00	0.00	0.00
TRINITY_DN50977_c0_g1	0.00	0.00	0.00	0.00	0.00	0.00	0.00	0.00	0.00	0.00
TRINITY_DN50977_c1_g1	0.00	0.00	0.00	0.00	0.00	0.00	0.00	0.00	17.43	32.76
TRINITY_DN509781_c0_g1	3.09	0.00	0.00	4.51	0.00	0.00	0.00	0.00	6.27	11.49
TRINITY_DN509781_c1_g1	8.55	0.00	0.00	0.00	0.00	0.00	0.00	8.38	0.00	0.00
TRINITY_DN509783_c0_g1	0.00	3.33	0.00	0.00	0.00	0.00	0.00	0.00	0.00	0.00
TRINITY_DN509786_c0_g1	0.00	0.00	0.00	0.00	0.00	0.00	0.00	0.00	17.27	16.23
TRINITY_DN50978_c0_g1	0.00	0.00	0.00	0.00	0.00	0.00	0.00	0.00	1.34	6.23
TRINITY_DN509791_c0_g1	0.00	0.00	0.00	0.00	0.00	0.00	0.00	0.00	0.00	0.00
TRINITY_DN509791_c1_g1	0.00	0.00	0.00	0.00	0.00	0.00	0.00	0.00	0.00	0.00
TRINITY_DN509791_c2_g1	0.00	0.00	0.00	0.00	0.00	0.00	0.00	0.00	0.00	0.00
TRINITY_DN509791_c3_g1	0.00	0.00	0.00	0.00	0.00	0.00	0.00	0.00	0.00	0.00
TRINITY_DN509791_c4_g1	0.00	0.00	0.00	0.00	0.00	0.00	0.00	0.00	0.00	64.24
TRINITY_DN509793_c0_g1	0.00	0.00	0.00	0.00	0.00	5.70	0.00	0.00	0.00	6.02
TRINITY_DN509794_c0_g1	0.00	0.00	0.00	0.00	0.00	0.00	0.00	0.00	0.00	0.00
TRINITY_DN509797_c0_g1	0.00	0.00	0.00	0.00	0.00	0.00	0.00	0.00	0.00	0.00
TRINITY_DN509798_c0_g1	0.00	0.00	0.00	0.00	0.00	0.00	0.00	0.00	0.00	0.00
TRINITY_DN5097_c0_g1	6.48	7.45	5.06	3.98	2.32	3.34	6.46	0.86	9.46	8.74
TRINITY_DN5097_c0_g2	0.00	0.00	3.52	0.00	0.00	0.00	0.00	0.72	0.00	0.00
TRINITY_DN5097_c3_g1	0.00	0.00	7.86	7.60	16.12	0.00	9.92	0.00	0.00	7.11
TRINITY_DN509800_c0_g1	5.51	12.69	0.00	0.00	0.00	0.00	0.00	10.84	10.45	30.34
TRINITY_DN509800_c1_g1	0.00	0.00	0.00	0.00	0.00	10.29	0.00	0.00	0.00	54.83
TRINITY_DN509801_c0_g2	1.68	5.31	0.00	0.00	0.00	0.00	0.00	0.00	0.00	4.58
TRINITY_DN509804_c0_g1	0.00	0.00	0.00	0.00	0.00	0.00	0.00	0.00	0.00	19.12
TRINITY_DN509806_c0_g1	0.00	0.00	0.00	0.00	0.00	5.47	0.00	0.00	0.00	0.00
TRINITY_DN509807_c0_g1	0.00	0.00	0.00	12.47	0.00	0.00	0.00	0.00	37.18	0.00
TRINITY_DN509807_c0_g2	0.00	0.00	0.00	10.69	0.00	0.00	0.00	0.00	0.00	0.00
TRINITY_DN509808_c0_g1	0.00	0.00	0.00	0.00	0.00	0.00	0.00	0.00	0.00	13.10
TRINITY_DN50980_c0_g1	10.09	0.00	0.00	0.00	0.00	0.00	0.00	0.00	0.00	0.00
TRINITY_DN509811_c0_g1	2.95	1.55	0.00	0.00	1.56	0.00	0.00	0.00	1.44	6.70
TRINITY_DN509813_c0_g1	0.00	0.00	0.00	0.00	0.00	0.00	0.00	0.00	0.00	0.00
TRINITY_DN509814_c0_g1	0.00	0.00	2.21	0.00	0.00	1.90	2.69	0.00	4.30	2.02
TRINITY_DN509815_c0_g1	0.00	0.00	0.00	0.00	0.00	0.00	12.65	0.00	0.00	0.00
TRINITY_DN509816_c0_g1	0.00	0.00	0.00	28.85	0.00	0.00	0.00	14.20	0.00	0.00
TRINITY_DN509818_c1_g1	0.00	0.00	0.00	0.00	8.67	0.00	0.00	0.00	7.95	7.66
TRINITY_DN509819_c0_g1	0.00	0.00	0.00	0.00	0.00	0.00	0.00	0.00	0.00	0.00
TRINITY_DN50981_c0_g1	0.00	15.33	0.00	0.00	0.00	0.00	0.00	0.00	12.11	0.00
TRINITY_DN50981_c0_g4	0.00	0.00	6.82	0.00	0.00	0.00	0.00	0.00	5.57	13.21
TRINITY_DN50981_c0_g5	9.91	12.02	0.00	0.00	0.00	0.00	32.08	0.00	0.00	4.96
TRINITY_DN50981_c3_g1	0.00	0.00	0.00	0.00	0.00	0.00	0.00	0.00	0.00	0.00
TRINITY_DN509820_c0_g1	0.00	0.00	5.91	4.83	0.00	4.30	0.00	0.00	38.03	34.30
TRINITY_DN509822_c0_g1	1.72	0.00	0.00	0.00	1.82	0.00	0.00	1.67	0.00	3.13
TRINITY_DN509822_c0_g2	0.00	0.00	0.00	0.00	0.00	0.00	0.00	0.00	0.00	0.11
TRINITY_DN509826_c0_g1	0.00	0.00	0.00	0.00	0.00	0.00	0.00	0.00	0.00	0.00
TRINITY_DN509827_c0_g1	0.00	0.00	0.00	0.00	0.00	0.00	0.00	0.00	0.00	0.00
TRINITY_DN509828_c0_g1	0.00	0.00	0.00	0.00	0.00	0.00	0.00	0.00	0.00	0.00
TRINITY_DN509829_c0_g1	0.00	0.00	0.00	0.00	0.00	0.00	6.72	0.00	0.00	8.63
TRINITY_DN50982_c0_g1	12.65	7.96	12.58	6.12	6.54	0.00	0.00	0.00	5.92	45.96
TRINITY_DN50982_c1_g1	30.40	8.45	2.51	23.25	2.77	6.32	30.62	0.00	12.11	36.31
TRINITY_DN509833_c2_g1	0.00	20.63	0.00	0.00	0.00	0.00	0.00	0.00	16.69	0.00
TRINITY_DN509835_c0_g1	0.00	0.00	0.00	0.00	0.00	0.00	0.00	0.00	0.00	7.83
TRINITY_DN509835_c2_g1	0.00	0.00	0.00	0.00	0.00	0.00	0.00	0.00	0.00	0.00
TRINITY_DN509836_c0_g1	0.00	0.00	0.00	0.00	0.00	0.00	8.70	0.00	0.00	0.00
TRINITY_DN509836_c1_g1	0.00	0.00	0.00	9.28	9.92	0.00	0.00	0.00	0.00	0.00
TRINITY_DN509836_c3_g1	0.00	0.00	13.65	0.00	0.00	0.00	0.00	0.00	0.00	12.33
TRINITY_DN509839_c0_g1	0.00	0.00	0.00	0.00	0.00	0.00	0.00	0.00	0.00	0.00
TRINITY_DN509839_c0_g2	0.00	0.00	0.00	0.00	0.00	0.00	0.00	0.00	0.00	0.00
TRINITY_DN509839_c1_g1	0.00	0.00	0.00	0.00	0.00	0.00	0.00	0.00	0.00	0.00
TRINITY_DN509839_c2_g1	0.00	0.00	0.00	16.97	0.00	0.00	0.00	0.00	0.00	0.00
TRINITY_DN50983_c10_g1	0.00	0.00	0.00	0.00	0.00	0.00	0.00	0.00	0.00	12.71
TRINITY_DN50983_c11_g1	0.00	17.24	0.00	0.00	0.00	0.00	0.00	0.00	0.00	0.00
TRINITY_DN50983_c1_g1	12.98	2.31	6.45	0.00	4.56	14.77	10.09	4.20	14.64	31.46
TRINITY_DN50983_c2_g1	0.00	0.00	0.00	0.00	0.00	0.00	0.00	0.00	0.00	8.53
TRINITY_DN50983_c2_g2	9.15	0.00	0.00	0.00	0.00	0.00	0.00	0.00	8.74	8.42
TRINITY_DN50983_c3_g1	0.00	0.00	0.00	8.19	0.00	0.00	0.00	5.08	11.93	0.00
TRINITY_DN50983_c4_g3	0.00	0.00	0.00	0.00	0.00	0.00	0.00	0.00	4.70	0.00
TRINITY_DN50983_c7_g1	0.00	0.00	0.00	0.00	0.00	0.00	0.00	0.00	0.00	0.00
TRINITY_DN50983_c8_g1	0.00	0.00	0.00	0.00	0.00	0.00	0.00	0.00	18.90	0.00
TRINITY_DN50983_c9_g1	0.00	23.18	0.00	0.00	0.00	0.00	0.00	0.00	19.12	0.00
TRINITY_DN509841_c0_g1	3.02	0.00	0.00	0.00	0.00	0.00	0.00	0.00	0.00	3.85
TRINITY_DN509842_c0_g1	0.00	0.00	0.00	0.00	0.00	0.00	0.00	0.00	0.00	0.00
TRINITY_DN509843_c0_g1	0.00	0.00	0.00	0.00	0.00	0.00	0.00	0.00	0.00	0.00
TRINITY_DN509844_c0_g1	0.00	0.00	0.00	0.00	0.00	0.00	0.00	0.00	0.00	0.00
TRINITY_DN509848_c0_g1	0.00	0.00	0.00	0.00	0.00	0.00	5.68	0.00	0.00	0.00
TRINITY_DN50984_c0_g1	0.00	0.00	0.00	0.00	0.00	0.00	0.00	0.00	42.10	39.94
TRINITY_DN50984_c0_g2	0.00	0.00	0.00	0.00	0.00	15.43	0.00	0.00	0.00	49.43
TRINITY_DN50984_c10_g1	0.00	0.00	0.00	0.00	0.00	0.00	0.00	0.00	0.00	0.00
TRINITY_DN50984_c1_g1	20.64	0.00	0.00	0.00	4.33	3.55	13.47	4.06	39.38	24.72
TRINITY_DN50984_c1_g3	0.00	0.00	0.00	0.00	0.00	0.00	0.00	0.00	0.00	0.00
TRINITY_DN50984_c1_g4	0.00	0.00	0.00	0.00	0.00	0.00	0.00	0.00	0.00	7.37
TRINITY_DN50984_c2_g1	0.00	0.00	0.00	0.00	0.00	0.00	0.00	0.00	0.00	25.76
TRINITY_DN50984_c8_g1	0.00	0.00	60.48	38.28	0.00	46.20	50.95	37.07	57.96	58.65
TRINITY_DN50984_c9_g1	0.00	0.00	0.00	0.00	13.54	0.00	0.00	0.00	0.00	0.00
TRINITY_DN509851_c0_g1	0.00	0.00	0.00	0.00	0.00	0.00	0.00	0.00	0.00	17.50
TRINITY_DN509852_c0_g1	5.61	7.08	0.00	5.42	36.01	6.39	0.00	0.00	13.54	0.00
TRINITY_DN509853_c0_g1	0.00	0.90	0.00	0.00	0.00	0.00	0.00	0.00	0.00	0.00
TRINITY_DN509854_c0_g1	0.00	0.00	0.00	0.00	0.00	0.00	17.05	0.00	0.00	0.00
TRINITY_DN509854_c0_g2	0.00	0.00	0.00	0.00	0.00	0.00	0.00	0.00	0.00	0.00
TRINITY_DN509855_c0_g1	0.00	0.00	0.00	0.00	0.00	0.00	0.00	0.00	0.99	0.92
TRINITY_DN509856_c0_g1	3.11	2.35	0.00	0.00	0.00	0.00	0.00	0.00	1.01	1.88
TRINITY_DN509857_c0_g1	0.00	0.00	0.00	0.00	0.00	0.00	0.00	0.00	0.00	0.00
TRINITY_DN509858_c0_g1	0.00	0.00	0.00	0.00	0.00	0.00	0.00	0.00	0.00	30.98
TRINITY_DN509859_c0_g1	4.13	4.63	0.00	0.00	0.00	0.00	10.13	0.00	0.00	7.55
TRINITY_DN50985_c0_g1	0.00	0.00	0.00	0.00	0.00	0.00	0.00	0.00	0.00	0.00
TRINITY_DN509861_c0_g1	8.07	19.33	0.00	0.00	0.00	0.00	0.00	0.00	0.00	0.00
TRINITY_DN509863_c0_g1	0.00	11.31	0.00	0.00	0.00	0.00	0.00	0.00	0.00	2.38
TRINITY_DN509863_c0_g2	0.00	0.00	0.00	0.00	0.00	0.00	0.00	0.00	0.00	4.34
TRINITY_DN509866_c0_g1	46.03	66.79	18.67	0.00	0.00	7.99	47.68	0.00	52.78	42.33
TRINITY_DN509869_c0_g1	0.00	0.00	0.00	0.00	0.00	0.00	0.00	0.00	16.52	0.00
TRINITY_DN509869_c0_g2	7.67	0.00	0.00	0.00	0.00	0.00	0.00	0.00	7.33	0.00
TRINITY_DN509869_c0_g3	0.00	0.00	0.00	0.00	0.00	0.00	0.00	0.00	12.38	3.96
TRINITY_DN509869_c0_g4	0.00	0.00	0.00	0.00	0.00	0.00	0.00	0.00	0.00	0.00
TRINITY_DN509869_c1_g1	0.00	0.00	0.00	0.00	0.00	0.00	0.00	0.00	0.00	0.00
TRINITY_DN509869_c3_g1	0.00	0.00	0.00	0.00	0.00	0.00	0.00	0.00	0.00	0.00
TRINITY_DN509869_c4_g1	0.00	0.00	0.00	0.00	0.00	0.00	0.00	0.00	0.00	0.00
TRINITY_DN509869_c6_g1	4.32	4.86	0.00	4.27	4.52	0.00	5.31	0.00	0.00	11.85
TRINITY_DN50986_c0_g2	0.00	0.00	0.00	0.00	0.00	0.00	0.00	0.00	0.00	40.63
TRINITY_DN50986_c1_g1	0.00	0.00	0.00	0.00	0.00	0.00	0.00	12.08	24.29	0.00
TRINITY_DN509870_c0_g1	0.00	0.00	0.00	0.00	0.00	0.00	0.00	0.00	2.38	0.00
TRINITY_DN509870_c1_g1	0.00	10.34	0.00	0.00	0.00	0.00	0.00	0.00	0.00	14.95
TRINITY_DN509870_c2_g1	0.00	0.00	0.00	2.77	0.00	0.00	0.00	0.00	0.00	0.00
TRINITY_DN509872_c0_g1	0.00	0.00	0.00	0.00	0.00	0.00	0.00	0.00	0.00	0.00
TRINITY_DN509872_c2_g1	0.00	0.00	0.00	0.00	0.00	0.00	0.00	0.00	0.00	0.00
TRINITY_DN509872_c3_g1	6.39	0.00	0.00	0.00	0.00	0.00	0.00	0.00	0.00	14.00
TRINITY_DN50987_c0_g1	0.00	14.40	0.00	0.00	0.00	0.00	0.00	0.00	0.00	14.28
TRINITY_DN50987_c0_g2	0.00	0.00	0.00	0.00	0.00	0.00	0.00	0.00	0.00	30.22
TRINITY_DN50987_c1_g1	4.59	12.27	14.98	0.00	2.42	0.00	0.00	0.08	17.32	24.92
TRINITY_DN50987_c2_g1	0.00	0.00	0.00	13.89	0.00	0.00	0.00	0.00	6.72	0.00
TRINITY_DN50987_c6_g1	6.77	0.00	0.00	1.70	1.79	1.44	1.94	1.64	9.86	13.84
TRINITY_DN50987_c7_g1	0.00	0.00	0.00	0.00	0.00	0.00	0.00	0.00	0.00	0.00
TRINITY_DN509880_c0_g1	0.00	0.00	4.51	0.00	0.00	0.00	0.00	0.00	8.19	4.05
TRINITY_DN509880_c1_g1	6.97	0.00	0.00	0.00	0.00	0.00	0.00	0.00	0.00	0.00
TRINITY_DN509881_c0_g1	0.00	0.00	0.00	0.00	0.00	0.00	0.00	0.00	2.48	2.34
TRINITY_DN509883_c0_g1	0.00	0.00	0.00	0.00	0.00	0.00	0.00	0.00	0.00	0.00
TRINITY_DN509884_c0_g1	0.00	0.00	0.00	0.00	0.00	0.00	0.00	0.00	0.00	0.00
TRINITY_DN509885_c0_g1	0.00	0.00	0.00	1.55	0.00	0.00	4.26	1.49	1.50	2.91
TRINITY_DN509887_c0_g1	0.00	2.39	1.14	4.63	1.22	0.00	5.21	0.00	5.62	6.28
TRINITY_DN50988_c0_g1	0.00	548.93	0.00	0.00	0.00	0.00	0.00	0.00	0.00	0.00
TRINITY_DN509890_c0_g1	0.00	0.00	0.00	0.00	13.33	0.00	0.00	0.00	0.00	11.75
TRINITY_DN509892_c0_g1	0.00	0.00	0.00	0.00	0.00	0.00	0.00	0.00	0.00	0.00
TRINITY_DN509893_c0_g1	0.00	19.14	0.00	0.00	0.00	0.00	0.00	0.00	61.19	57.95
TRINITY_DN509894_c0_g1	1.89	2.01	0.00	1.90	0.00	0.00	0.00	0.00	1.84	1.72
TRINITY_DN509895_c0_g1	0.00	7.64	0.00	0.00	0.00	0.00	0.00	0.00	6.18	5.99
TRINITY_DN509896_c0_g1	0.00	0.00	0.00	0.00	0.00	0.00	0.00	0.00	0.00	0.00
TRINITY_DN509898_c0_g1	5.06	5.76	0.00	0.00	5.28	0.00	0.00	0.00	0.00	0.00
TRINITY_DN509899_c0_g1	0.00	0.00	0.00	0.00	0.00	0.00	0.00	0.00	0.00	0.00
TRINITY_DN5098_c0_g1	1.86	0.00	1.93	0.00	0.00	0.00	0.00	0.00	3.33	4.05
TRINITY_DN5098_c10_g1	0.00	0.00	0.00	0.00	0.00	0.00	0.00	0.00	0.00	0.00
TRINITY_DN5098_c1_g1	7.62	7.32	5.03	7.97	11.00	3.99	4.92	2.85	22.80	24.25
TRINITY_DN5098_c1_g2	0.00	0.00	0.00	0.00	0.00	0.00	0.00	0.00	6.95	0.00
TRINITY_DN5098_c2_g1	7.16	3.28	3.94	2.41	4.21	4.73	2.67	0.77	11.70	15.18
TRINITY_DN5098_c3_g2	0.00	0.00	0.00	0.00	0.00	0.00	0.00	0.00	0.00	5.99
TRINITY_DN5098_c5_g1	0.00	0.00	0.00	0.00	0.00	0.00	22.13	0.00	0.00	0.00
TRINITY_DN5098_c8_g1	0.00	4.60	0.00	0.00	4.56	1.84	0.00	2.09	6.63	15.70
TRINITY_DN509900_c0_g1	0.00	0.00	0.00	0.00	0.00	0.00	0.00	0.00	0.00	0.00
TRINITY_DN509901_c0_g1	6.11	0.00	0.00	0.00	0.00	0.00	0.00	0.00	0.00	11.24
TRINITY_DN509904_c0_g1	0.00	0.00	0.00	0.00	0.00	0.00	0.00	0.00	0.00	0.00
TRINITY_DN509906_c0_g1	0.00	0.00	0.00	0.00	0.00	0.00	0.00	0.00	0.00	0.00
TRINITY_DN509907_c0_g1	7.27	0.00	0.00	0.00	0.00	0.00	0.00	0.00	6.92	0.00
TRINITY_DN509908_c0_g1	0.00	0.00	0.00	0.00	0.00	9.11	0.00	0.00	0.00	11.75
TRINITY_DN509908_c0_g2	0.00	0.00	0.00	0.00	0.00	0.00	0.00	0.00	0.00	14.15
TRINITY_DN509908_c1_g1	0.00	0.00	0.00	0.00	0.00	0.00	0.00	0.00	0.00	0.00
TRINITY_DN50990_c0_g1	0.00	0.00	0.00	0.00	0.00	0.00	0.00	0.00	12.00	6.85
TRINITY_DN50990_c1_g2	0.00	0.00	0.00	5.52	5.86	0.00	0.00	5.52	0.00	13.76
TRINITY_DN50990_c2_g1	0.00	0.00	0.00	0.00	0.00	0.00	0.00	8.97	0.00	0.00
TRINITY_DN509912_c0_g1	0.00	0.00	3.89	0.00	0.00	0.00	0.00	0.00	0.00	14.21
TRINITY_DN509913_c0_g1	0.00	0.00	0.00	0.00	0.00	0.00	0.00	0.00	0.00	0.00
TRINITY_DN509914_c0_g1	0.00	0.00	24.17	0.00	0.00	0.00	0.00	0.00	0.00	0.00
TRINITY_DN509914_c2_g1	0.00	0.00	0.00	0.00	0.00	0.00	0.00	0.00	0.00	0.00
TRINITY_DN509915_c0_g1	0.00	0.00	0.00	0.00	0.00	0.00	0.00	0.00	0.00	0.00
TRINITY_DN509918_c0_g1	0.00	0.00	0.00	0.00	0.00	0.00	0.00	0.00	0.00	35.00
TRINITY_DN50991_c0_g1	0.00	0.00	0.00	0.00	0.00	0.00	0.00	0.00	0.00	0.00
TRINITY_DN50991_c0_g2	0.00	6.78	0.00	0.00	0.00	0.00	0.00	0.00	5.54	5.36
TRINITY_DN509920_c0_g1	0.00	0.00	0.00	0.00	0.00	0.00	0.00	0.00	0.00	0.00
TRINITY_DN509921_c0_g1	0.00	0.00	0.00	0.00	0.00	13.70	0.00	0.00	0.00	0.00
TRINITY_DN509923_c0_g1	0.00	0.00	0.00	0.00	18.38	0.00	0.00	0.00	0.00	0.00
TRINITY_DN509925_c0_g1	0.00	0.00	0.00	0.00	0.00	0.00	0.00	0.00	0.00	0.00
TRINITY_DN509926_c0_g1	0.00	0.00	0.00	0.00	0.00	0.00	0.00	0.00	0.00	0.00
TRINITY_DN509926_c0_g2	0.00	0.00	0.00	0.00	0.00	0.00	0.00	0.00	0.00	0.00
TRINITY_DN509927_c0_g1	0.00	0.00	0.00	0.00	0.00	0.00	0.00	0.00	0.00	0.00
TRINITY_DN509927_c1_g1	0.00	0.00	0.00	9.00	0.00	11.78	16.92	0.00	4.34	0.00
TRINITY_DN509929_c0_g1	5.98	4.06	0.00	0.00	7.69	3.15	8.90	7.18	0.00	1.98
TRINITY_DN50992_c0_g1	6.24	13.59	3.10	1.57	1.65	2.05	5.98	4.52	10.39	18.43
TRINITY_DN50992_c0_g2	0.00	0.00	0.00	0.00	0.00	0.00	0.00	0.00	0.00	8.59
TRINITY_DN50992_c1_g2	0.00	0.00	0.00	0.00	0.00	0.00	0.00	0.00	0.00	6.51
TRINITY_DN50992_c1_g3	0.00	0.00	18.82	0.00	0.00	0.00	0.00	0.00	0.00	33.71
TRINITY_DN50992_c1_g5	0.00	0.00	0.00	0.00	0.00	0.00	0.00	0.00	0.00	0.00
TRINITY_DN50992_c2_g1	5.72	13.25	5.76	0.00	5.98	45.33	0.00	0.00	0.00	368.52
TRINITY_DN509930_c2_g1	0.00	0.00	0.00	7.17	0.00	0.00	0.00	0.00	6.96	6.70
TRINITY_DN509932_c0_g1	0.00	0.00	0.00	0.00	0.00	0.00	0.00	0.00	0.00	13.00
TRINITY_DN509933_c0_g1	0.00	16.08	0.00	0.00	0.00	0.00	0.00	0.00	0.00	0.00
TRINITY_DN509937_c0_g1	0.00	0.00	0.00	0.00	0.00	0.00	0.00	0.00	0.00	0.00
TRINITY_DN509937_c1_g1	0.00	0.00	0.00	0.00	0.00	8.77	0.00	0.00	9.70	0.00
TRINITY_DN50993_c0_g1	3.50	0.00	6.95	0.00	0.00	0.00	0.00	0.00	0.00	0.00
TRINITY_DN50993_c0_g2	0.00	0.00	0.00	0.00	0.00	11.69	17.97	0.00	0.00	0.00
TRINITY_DN50993_c0_g6	0.00	1.41	1.34	0.00	0.00	4.44	0.00	0.00	4.88	11.02
TRINITY_DN50993_c0_g7	0.00	0.00	0.00	0.00	0.00	0.00	0.00	0.00	0.00	30.34
TRINITY_DN50993_c3_g1	19.55	0.00	0.00	0.00	0.00	0.00	0.00	0.00	0.00	0.00
TRINITY_DN50993_c4_g1	0.00	0.00	25.85	0.00	0.00	0.00	0.00	0.00	0.00	11.67
TRINITY_DN509942_c0_g1	0.00	0.00	0.00	0.00	4.51	0.00	4.98	0.00	0.00	3.89
TRINITY_DN509944_c0_g1	0.00	0.00	0.00	0.00	0.00	0.00	0.00	0.00	9.01	0.00
TRINITY_DN509944_c1_g1	0.00	0.00	17.32	0.00	0.00	0.00	0.00	0.00	0.00	15.51
TRINITY_DN509946_c0_g1	0.00	0.00	0.00	0.00	0.00	0.00	0.00	0.00	0.00	0.00
TRINITY_DN509947_c0_g1	0.00	0.00	0.00	0.00	0.00	0.00	0.00	0.00	0.00	0.00
TRINITY_DN509948_c1_g1	0.00	0.00	0.00	0.00	0.00	14.63	75.91	0.00	0.00	15.65
TRINITY_DN50994_c1_g1	9.42	0.00	1.87	3.77	5.10	0.00	2.18	0.00	0.00	10.27
TRINITY_DN50994_c2_g1	0.00	9.63	0.00	0.00	4.69	4.66	0.00	0.00	15.91	0.00
TRINITY_DN509950_c0_g1	0.00	4.24	0.00	0.00	0.00	0.00	0.00	0.00	0.00	0.00
TRINITY_DN509951_c0_g1	0.00	0.00	0.00	0.00	0.00	0.00	0.00	0.00	0.00	0.00
TRINITY_DN509952_c1_g1	0.00	0.00	0.00	0.00	0.00	0.00	0.00	0.00	0.00	0.00
TRINITY_DN509954_c0_g2	4.88	0.00	0.00	0.00	0.00	0.00	0.00	4.79	13.89	13.40
TRINITY_DN509954_c1_g2	1.02	0.00	0.00	7.39	0.00	0.00	0.00	0.00	0.00	3.40
TRINITY_DN509954_c2_g1	7.30	0.00	0.00	0.00	7.61	0.00	0.00	0.00	0.00	0.00
TRINITY_DN509954_c3_g1	0.00	0.00	49.18	0.00	0.00	0.00	0.00	0.00	0.00	0.00
TRINITY_DN509954_c4_g1	0.00	0.00	0.00	0.00	0.00	0.00	0.00	0.00	0.00	0.00
TRINITY_DN509956_c0_g1	0.00	0.00	0.00	0.00	0.00	0.00	0.00	0.00	0.00	0.00
TRINITY_DN509957_c0_g1	0.00	0.00	0.00	0.00	0.00	0.00	0.00	18.54	0.00	0.00
TRINITY_DN509957_c1_g1	5.43	0.00	0.00	10.66	5.66	0.00	6.77	0.00	0.00	0.00
TRINITY_DN509957_c3_g1	0.00	12.02	0.00	0.00	0.00	0.00	0.00	0.00	0.00	0.00
TRINITY_DN509957_c5_g1	0.00	0.00	15.38	0.00	0.00	0.00	19.88	0.00	14.65	0.00
TRINITY_DN509959_c0_g1	14.12	0.00	0.00	0.00	0.00	0.00	37.06	0.00	0.00	0.00
TRINITY_DN50995_c1_g1	0.00	0.00	0.00	0.00	0.00	0.00	0.00	0.00	0.00	7.91
TRINITY_DN509962_c0_g1	0.00	0.00	0.00	0.00	0.00	0.00	0.00	0.00	17.27	0.00
TRINITY_DN509963_c0_g1	0.00	0.00	0.00	0.00	0.00	0.00	0.00	0.00	0.00	0.00
TRINITY_DN509964_c0_g1	7.30	0.00	0.00	0.00	0.00	0.00	0.00	0.00	0.00	0.00
TRINITY_DN509965_c0_g1	0.00	8.45	0.00	0.00	0.00	0.00	4.80	0.00	0.00	6.56
TRINITY_DN509967_c0_g1	13.49	15.91	34.10	0.00	7.03	5.88	25.72	0.00	19.24	18.62
TRINITY_DN509968_c0_g1	0.00	0.00	3.69	0.00	0.00	0.00	0.00	0.00	0.00	3.36
TRINITY_DN50996_c0_g1	0.00	0.00	0.00	0.00	0.00	0.00	0.00	0.00	0.00	0.00
TRINITY_DN50996_c0_g2	0.00	0.00	0.00	0.00	0.00	0.00	20.42	0.00	0.00	14.24
TRINITY_DN509970_c0_g1	0.00	0.00	0.00	0.00	0.00	0.00	0.00	0.00	0.00	0.00
TRINITY_DN509973_c1_g1	0.00	0.00	0.00	0.00	6.82	0.00	16.59	0.00	0.00	6.02
TRINITY_DN509974_c0_g1	0.00	0.00	0.00	0.00	0.00	0.00	8.55	0.00	2.34	6.61
TRINITY_DN509975_c1_g1	0.00	0.00	0.00	0.00	0.00	0.00	0.00	0.00	0.00	0.00
TRINITY_DN509977_c0_g1	0.00	7.46	0.00	0.00	0.00	0.00	0.00	6.28	0.00	0.00
TRINITY_DN509977_c0_g2	0.00	0.00	0.00	0.00	0.00	0.00	0.00	0.00	0.00	0.00
TRINITY_DN509979_c0_g1	0.00	0.00	0.00	0.00	0.00	0.00	0.00	0.00	0.00	10.94
TRINITY_DN509981_c0_g1	0.00	0.00	0.00	0.00	0.00	0.00	0.00	0.00	0.00	0.00
TRINITY_DN509981_c0_g2	0.00	0.00	0.00	0.00	0.00	0.00	17.67	0.00	0.00	0.00
TRINITY_DN509982_c0_g1	0.00	0.00	0.00	0.00	0.00	0.00	0.00	0.00	0.00	8.37
TRINITY_DN509983_c0_g1	0.00	0.00	0.00	0.00	0.00	0.00	0.00	0.00	0.00	0.00
TRINITY_DN509985_c0_g1	4.82	5.48	4.84	0.00	0.00	0.00	0.00	0.00	0.00	8.84
TRINITY_DN509985_c1_g1	0.00	0.00	0.00	0.00	0.00	0.00	0.00	0.00	0.00	0.00
TRINITY_DN509987_c0_g1	0.00	0.00	2.41	0.00	2.55	0.00	0.00	0.00	0.00	0.00
TRINITY_DN509988_c0_g1	1.22	0.00	0.00	0.00	0.00	0.00	0.00	0.00	1.19	0.00
TRINITY_DN509988_c1_g1	0.00	0.00	0.00	0.00	0.00	0.00	0.00	0.00	0.00	0.00
TRINITY_DN50998_c0_g1	8.87	7.77	0.00	0.00	0.00	0.00	2.67	13.14	0.00	2.89
TRINITY_DN50998_c0_g2	0.91	2.83	2.68	0.00	2.90	0.00	1.03	0.88	0.00	0.00
TRINITY_DN509990_c0_g1	0.00	0.00	0.00	0.00	0.00	0.00	0.00	0.00	0.00	0.00
TRINITY_DN509996_c0_g1	5.96	0.00	0.00	0.00	0.00	0.00	0.00	0.00	0.00	10.96
TRINITY_DN509997_c0_g1	0.00	0.00	0.00	11.50	0.00	0.00	0.00	0.00	0.00	0.00
TRINITY_DN509998_c0_g1	0.00	0.00	0.00	0.00	0.00	0.00	0.00	0.00	0.00	0.00
TRINITY_DN509999_c1_g1	0.00	0.00	0.00	0.00	0.00	0.00	0.00	0.00	0.00	9.26
TRINITY_DN50999_c0_g1	0.00	0.00	0.00	0.00	0.00	0.00	0.00	0.00	0.00	0.00
TRINITY_DN5099_c0_g1	0.00	0.00	0.00	0.00	0.00	0.00	0.00	0.00	0.00	0.00
TRINITY_DN5099_c0_g2	62.63	73.79	48.18	39.09	24.27	33.35	74.42	11.75	140.52	113.53
TRINITY_DN5099_c0_g3	1.49	8.94	3.79	4.42	1.55	0.00	6.51	9.53	5.71	26.47
TRINITY_DN5099_c19_g1	0.00	0.00	0.00	0.00	0.00	0.00	0.00	0.00	8.21	0.00
TRINITY_DN5099_c1_g1	0.00	0.00	28.98	0.00	0.00	9.47	0.00	0.00	29.33	79.43
TRINITY_DN5099_c1_g2	33.38	40.61	31.54	0.00	23.98	17.94	47.76	25.64	113.32	54.48
TRINITY_DN5099_c1_g3	7.61	0.00	0.00	0.00	0.00	0.00	0.00	0.00	0.00	0.00
TRINITY_DN5099_c26_g1	16.49	0.00	0.00	0.00	0.00	0.00	0.00	0.00	0.00	0.00
TRINITY_DN5099_c2_g1	9.46	15.46	3.76	4.31	2.02	4.84	9.50	5.69	9.51	30.90
TRINITY_DN5099_c2_g2	65.80	53.93	40.38	49.19	26.94	32.10	72.53	24.07	168.32	95.64
TRINITY_DN5099_c2_g3	0.00	0.00	0.00	0.00	0.00	7.28	0.00	0.00	0.00	0.00
TRINITY_DN5099_c2_g4	56.28	44.15	34.81	37.52	39.62	23.05	74.93	28.20	87.90	114.11
TRINITY_DN5099_c4_g1	21.73	27.51	9.21	8.25	16.23	10.73	12.15	0.00	30.32	53.00
TRINITY_DN5099_c4_g2	17.42	12.99	15.56	9.32	7.14	10.25	44.89	15.85	65.46	36.82
TRINITY_DN5099_c4_g3	0.00	34.10	6.86	0.00	3.61	2.95	4.15	3.36	46.06	56.82
TRINITY_DN5099_c6_g1	0.00	0.00	0.00	0.00	0.00	0.00	0.00	0.00	0.00	0.00
TRINITY_DN5099_c8_g1	15.95	19.14	0.00	0.00	0.00	0.00	0.00	0.00	0.00	14.49
TRINITY_DN5099_c9_g1	11.81	0.00	0.00	0.00	0.00	0.00	0.00	0.00	0.00	0.00
TRINITY_DN5099_c9_g2	0.00	0.00	0.00	0.00	0.00	0.00	0.00	0.00	43.17	0.00
TRINITY_DN509_c0_g1	23.98	34.42	6.73	24.98	10.72	21.97	44.69	7.28	59.16	81.72
TRINITY_DN509_c11_g1	16.69	5.88	0.00	4.19	0.00	0.00	6.42	0.00	4.72	6.37
TRINITY_DN509_c11_g2	0.00	0.00	2.55	12.12	8.10	6.58	9.08	7.88	36.66	26.15
TRINITY_DN509_c12_g1	0.00	9.95	0.00	18.38	0.00	13.54	0.00	7.50	9.79	7.15
TRINITY_DN509_c13_g1	0.00	0.00	0.00	0.00	0.00	0.00	0.00	0.00	0.00	0.00
TRINITY_DN509_c14_g2	8.35	6.49	3.10	0.00	2.21	1.65	0.00	0.00	11.22	14.65
TRINITY_DN509_c15_g1	0.00	0.00	0.00	0.00	0.00	0.00	0.00	0.00	0.00	0.00
TRINITY_DN509_c16_g3	0.00	0.00	0.00	0.00	0.00	0.00	0.00	0.00	7.78	0.00
TRINITY_DN509_c17_g1	0.00	0.00	0.00	0.00	0.00	0.00	0.00	0.00	0.00	0.00
TRINITY_DN509_c1_g2	0.00	0.00	4.55	2.61	0.00	0.00	0.00	0.00	7.26	0.00
TRINITY_DN509_c20_g1	0.00	0.00	7.15	0.00	0.00	0.00	0.00	0.00	3.51	30.51
TRINITY_DN509_c20_g2	17.80	0.00	0.00	0.00	0.00	0.00	0.00	0.00	0.00	0.00
TRINITY_DN509_c21_g1	0.00	0.00	0.00	0.00	0.00	0.00	0.00	0.00	0.00	12.33
TRINITY_DN509_c22_g1	0.00	0.00	0.00	0.00	0.00	0.00	0.00	0.00	0.00	0.00
TRINITY_DN509_c29_g1	0.00	5.86	10.30	0.00	0.00	0.00	0.00	0.00	4.87	9.39
TRINITY_DN509_c2_g1	0.00	0.00	0.00	13.48	0.00	14.33	0.00	0.00	0.00	0.00
TRINITY_DN509_c2_g2	14.75	40.88	29.49	7.31	27.06	0.00	71.61	10.83	31.71	140.09
TRINITY_DN509_c34_g1	13.81	18.71	10.85	13.57	0.00	0.00	29.75	0.00	0.00	8.92
TRINITY_DN509_c3_g1	17.86	16.63	0.00	0.00	0.00	11.69	0.00	0.00	26.34	0.00
TRINITY_DN509_c4_g1	0.00	0.00	0.00	0.00	0.00	0.00	0.00	0.00	0.00	0.00
TRINITY_DN509_c4_g2	3.79	1.13	0.00	0.39	0.00	5.10	10.16	5.79	3.75	26.03
TRINITY_DN509_c53_g1	0.00	0.00	0.00	0.00	0.00	0.00	0.00	0.00	0.00	0.00
TRINITY_DN509_c54_g1	0.00	0.00	0.00	0.00	0.00	0.00	0.00	0.00	0.00	0.00
TRINITY_DN509_c55_g1	0.00	0.00	0.00	0.00	0.00	0.00	0.00	0.00	0.00	0.00
TRINITY_DN509_c5_g1	0.00	0.00	0.00	0.00	0.00	15.71	0.00	0.00	14.78	0.00
TRINITY_DN509_c6_g1	7.40	0.00	0.00	0.00	0.00	0.00	9.47	0.00	0.00	0.00
TRINITY_DN509_c6_g2	26.29	0.00	13.32	0.00	0.00	0.00	0.00	0.00	0.00	0.00
TRINITY_DN509_c7_g1	0.00	0.00	0.00	0.00	0.00	0.00	0.00	0.00	0.00	0.00
TRINITY_DN50_c0_g1	7.14	20.00	0.00	0.00	0.00	3.43	4.00	0.00	12.62	8.61
TRINITY_DN50_c0_g2	16.81	0.00	14.81	10.11	11.01	6.39	23.02	12.03	14.30	47.62
TRINITY_DN50_c0_g3	0.00	0.00	0.00	0.00	0.00	0.00	0.00	0.00	0.00	6.97
TRINITY_DN50_c1_g1	23.37	44.31	11.70	5.23	10.31	17.65	30.25	14.30	33.39	60.95
TRINITY_DN50_c20_g1	0.00	0.00	0.00	0.00	0.00	0.00	0.00	0.00	0.00	0.00
TRINITY_DN50_c24_g1	0.00	0.00	0.00	0.00	0.00	0.00	0.00	0.00	0.00	0.00
TRINITY_DN50_c2_g1	12.26	1.47	9.51	11.20	5.19	2.89	5.65	5.31	23.08	17.38
TRINITY_DN50_c3_g1	26.74	0.00	0.00	0.00	0.00	0.00	0.00	0.00	0.00	1.25
TRINITY_DN50_c4_g1	7.27	6.30	2.41	4.41	2.22	2.48	8.20	2.66	9.59	8.30
TRINITY_DN50_c4_g2	0.00	11.55	9.08	13.96	3.26	3.20	28.90	7.65	44.33	41.91
TRINITY_DN50_c5_g1	5.61	10.90	4.86	0.00	0.00	0.00	8.37	0.00	9.39	28.15
TRINITY_DN50_c9_g1	0.00	0.00	0.00	0.00	0.00	0.00	17.25	0.00	0.00	0.00
TRINITY_DN510003_c0_g1	0.00	0.00	0.00	0.00	0.00	0.00	0.00	0.00	0.00	0.00
TRINITY_DN510003_c0_g2	2.35	6.61	0.00	0.00	0.00	0.00	0.00	0.00	3.85	7.27
TRINITY_DN510003_c0_g3	0.00	0.00	0.82	0.84	0.88	0.71	7.44	0.80	1.88	2.53
TRINITY_DN510003_c0_g4	0.00	0.00	0.00	0.00	0.00	0.00	0.00	0.00	0.00	0.00
TRINITY_DN510004_c1_g1	0.00	0.00	0.00	0.00	0.00	0.00	0.00	0.00	12.02	0.00
TRINITY_DN510005_c0_g1	0.00	0.00	0.00	0.00	0.00	0.00	0.00	0.00	0.00	0.00
TRINITY_DN510006_c0_g1	0.00	10.32	0.00	0.00	0.00	0.00	0.00	0.00	4.34	4.18
TRINITY_DN510008_c0_g1	0.00	0.00	0.00	0.00	0.00	0.00	0.00	0.00	0.00	0.00
TRINITY_DN51000_c1_g1	17.30	41.26	0.00	0.00	0.00	0.00	0.00	0.00	0.00	46.96
TRINITY_DN510010_c0_g1	0.00	0.00	0.00	0.00	0.00	0.00	0.00	0.00	0.00	25.23
TRINITY_DN510012_c0_g1	0.00	0.00	0.00	0.00	0.00	0.00	0.00	0.00	0.00	0.00
TRINITY_DN510015_c0_g1	0.00	0.00	4.81	0.00	0.00	0.00	2.84	0.00	0.00	2.69
TRINITY_DN510016_c0_g2	2.52	2.71	0.00	0.00	0.00	0.00	0.00	0.00	2.43	11.45
TRINITY_DN510016_c1_g1	6.57	0.00	0.00	0.00	0.00	0.00	0.00	0.00	0.00	0.00
TRINITY_DN510016_c2_g1	0.00	0.00	9.13	8.78	0.00	0.00	0.00	0.00	0.00	0.00
TRINITY_DN510016_c3_g1	19.07	0.00	0.00	0.00	0.00	0.00	0.00	0.00	0.00	0.00
TRINITY_DN510016_c4_g1	0.00	0.00	0.00	0.00	0.00	0.00	0.00	0.00	0.00	0.00
TRINITY_DN510016_c5_g1	0.00	0.00	0.00	0.00	0.00	0.00	0.00	0.00	0.00	3.12
TRINITY_DN510016_c6_g1	0.00	0.00	0.00	0.00	0.00	0.00	4.71	0.00	0.00	8.47
TRINITY_DN510019_c1_g1	0.00	0.00	0.00	0.00	0.00	0.00	13.98	0.00	0.00	0.00
TRINITY_DN51001_c0_g1	49.99	5.95	26.08	52.43	0.00	32.16	0.00	0.00	15.13	47.65
TRINITY_DN51001_c0_g2	8.25	21.48	45.73	15.52	5.49	16.77	45.90	0.00	22.57	11.94
TRINITY_DN510021_c0_g1	2.41	5.16	0.00	0.00	0.00	0.00	0.00	0.00	2.32	2.19
TRINITY_DN510025_c0_g1	0.78	0.00	0.00	0.77	2.43	0.00	0.86	0.00	0.00	0.69
TRINITY_DN510025_c3_g1	0.00	0.00	0.00	0.00	0.00	0.00	0.00	0.00	0.00	0.00
TRINITY_DN510026_c0_g1	0.00	0.00	0.00	0.00	0.00	0.00	0.00	9.90	0.00	0.00
TRINITY_DN510027_c0_g1	0.00	0.00	0.00	0.00	0.00	0.00	0.00	0.00	0.00	0.00
TRINITY_DN510027_c1_g1	0.00	0.00	0.00	0.00	0.00	0.00	0.00	0.00	0.00	0.00
TRINITY_DN510028_c0_g1	4.66	4.89	6.17	0.00	1.64	2.65	0.00	4.51	0.00	0.00
TRINITY_DN51002_c0_g1	0.00	0.00	0.00	0.00	0.00	16.80	0.00	18.54	19.32	0.00
TRINITY_DN51002_c0_g2	0.00	16.03	0.00	0.00	0.00	11.27	0.00	0.00	0.00	0.00
TRINITY_DN51002_c1_g2	0.00	0.00	0.00	0.00	0.00	0.00	0.00	0.00	0.00	5.64
TRINITY_DN51002_c1_g3	0.00	0.00	0.00	0.00	0.00	0.00	0.00	0.00	0.00	0.00
TRINITY_DN510030_c0_g1	7.44	11.62	7.36	4.87	3.71	3.72	8.25	3.36	13.78	27.04
TRINITY_DN510031_c0_g1	4.08	0.00	0.00	0.00	0.00	0.00	0.00	0.00	0.00	0.00
TRINITY_DN510032_c0_g1	0.00	0.00	0.00	0.00	0.00	0.00	0.00	0.00	0.00	0.00
TRINITY_DN510033_c0_g1	0.00	0.00	0.00	0.00	0.00	0.00	0.00	0.00	8.30	8.00
TRINITY_DN510035_c0_g1	0.00	0.00	0.00	0.00	0.00	8.82	13.27	0.00	0.00	0.00
TRINITY_DN510036_c0_g1	0.00	0.00	0.00	0.00	8.06	0.00	0.00	0.00	0.00	0.00
TRINITY_DN510037_c0_g1	0.00	0.00	17.80	16.80	0.00	14.89	45.74	33.05	16.99	47.76
TRINITY_DN510038_c0_g1	0.00	0.00	0.00	0.00	0.00	0.00	0.00	0.00	0.00	17.74
TRINITY_DN510039_c0_g1	0.00	0.00	3.58	3.56	0.00	0.00	4.34	0.00	0.00	6.54
TRINITY_DN51003_c0_g1	0.00	0.00	0.00	0.00	0.00	0.00	17.22	0.00	2.61	4.94
TRINITY_DN51003_c0_g2	5.28	3.86	0.00	0.00	3.82	4.81	4.15	0.00	10.76	14.03
TRINITY_DN51003_c0_g3	0.00	4.53	0.00	0.00	0.00	0.00	0.00	0.00	0.00	3.70
TRINITY_DN51003_c1_g1	0.00	0.00	0.00	0.00	0.00	0.00	0.00	0.00	0.00	0.00
TRINITY_DN51003_c2_g1	0.00	34.91	14.86	0.00	7.64	6.38	0.00	0.00	13.98	33.68
TRINITY_DN510040_c0_g1	0.00	0.00	0.00	0.00	0.00	0.00	0.00	0.00	0.00	0.00
TRINITY_DN510041_c0_g1	0.00	0.00	0.00	0.00	15.02	0.00	18.96	0.00	13.92	13.20
TRINITY_DN510042_c0_g1	0.00	0.00	0.00	0.00	0.00	0.00	0.00	0.00	0.00	5.23
TRINITY_DN510044_c0_g1	0.00	0.00	4.13	12.22	0.00	0.00	0.00	0.00	0.00	0.00
TRINITY_DN510045_c0_g1	0.00	0.00	0.00	0.00	0.00	0.00	0.00	0.00	0.00	0.00
TRINITY_DN510045_c0_g3	0.00	0.00	0.00	0.00	0.00	0.00	1.82	0.00	0.00	5.41
TRINITY_DN510046_c0_g1	0.00	0.00	0.00	0.00	0.00	0.00	0.00	0.00	0.00	0.00
TRINITY_DN510046_c1_g1	0.00	0.00	0.00	0.00	0.00	0.00	0.00	0.00	0.00	0.00
TRINITY_DN510046_c2_g1	8.12	0.00	0.00	0.00	0.00	0.00	10.20	7.96	7.74	7.45
TRINITY_DN510046_c5_g1	0.00	0.00	0.00	0.00	0.00	0.00	0.00	10.26	0.00	9.75
TRINITY_DN510047_c0_g1	0.00	0.00	0.00	0.00	0.00	0.00	0.00	0.00	0.00	0.00
TRINITY_DN510049_c0_g1	0.00	46.63	0.00	0.00	0.00	0.00	0.00	0.00	0.00	0.00
TRINITY_DN510049_c0_g3	10.15	0.00	0.00	0.00	0.00	0.00	0.00	0.00	0.00	0.00
TRINITY_DN51004_c0_g1	0.00	0.00	0.00	0.00	0.00	0.00	24.84	0.00	0.00	17.50
TRINITY_DN510050_c0_g1	4.43	0.00	0.00	0.00	0.00	0.00	0.00	0.00	0.00	0.00
TRINITY_DN510053_c0_g1	0.00	35.22	0.00	0.00	0.00	0.00	0.00	0.00	0.00	70.98
TRINITY_DN510053_c0_g2	0.00	0.00	0.00	0.00	0.00	33.23	0.00	0.00	0.00	17.84
TRINITY_DN510053_c1_g1	0.00	0.00	0.00	0.00	0.00	0.00	0.00	0.00	0.00	0.00
TRINITY_DN510053_c2_g1	0.00	0.00	0.00	0.00	0.00	16.80	0.00	0.00	0.00	36.03
TRINITY_DN510053_c4_g1	0.00	0.00	0.00	0.00	0.00	0.00	0.00	0.00	0.00	8.61
TRINITY_DN510054_c0_g1	4.53	0.00	0.00	0.00	0.00	0.00	5.60	0.00	0.00	0.00
TRINITY_DN510055_c0_g1	18.96	0.00	0.00	0.00	0.00	0.00	0.00	0.00	0.00	0.00
TRINITY_DN510057_c1_g1	0.00	5.31	0.00	0.00	0.00	4.04	0.00	0.00	0.00	0.00
TRINITY_DN510059_c0_g1	0.00	18.11	0.00	0.00	0.00	0.00	19.60	0.00	0.00	0.00
TRINITY_DN51005_c0_g1	0.00	0.00	0.00	0.00	0.00	0.00	10.67	0.00	0.00	7.62
TRINITY_DN51005_c1_g1	14.24	0.00	0.00	0.00	0.00	0.00	0.00	0.00	11.43	0.00
TRINITY_DN510060_c0_g1	0.00	0.00	0.00	0.00	0.00	0.00	0.00	0.00	0.00	0.00
TRINITY_DN510061_c0_g1	4.23	9.52	0.00	0.00	0.00	0.00	0.00	0.00	0.00	0.00
TRINITY_DN510062_c0_g1	0.00	0.00	0.00	0.00	0.00	0.00	0.00	0.00	0.00	0.00
TRINITY_DN510063_c0_g1	0.00	0.00	0.00	0.00	0.00	6.20	0.00	0.00	6.79	6.56
TRINITY_DN510064_c0_g1	0.00	0.00	0.00	0.00	0.00	0.00	0.00	0.00	0.00	0.00
TRINITY_DN510065_c0_g1	0.00	0.00	0.00	0.00	0.00	0.00	0.00	0.00	0.00	13.04
TRINITY_DN510066_c0_g1	0.00	0.00	0.00	14.31	15.35	0.00	0.00	0.00	0.00	0.00
TRINITY_DN510068_c0_g1	0.00	0.00	0.00	16.48	0.00	0.00	0.00	0.00	0.00	0.00
TRINITY_DN510069_c0_g1	20.52	0.00	0.00	0.00	0.00	0.00	15.22	0.00	0.00	10.67
TRINITY_DN510072_c0_g1	0.00	0.00	0.00	0.00	0.00	0.00	0.00	0.00	0.00	0.00
TRINITY_DN510073_c0_g1	0.00	0.00	0.00	0.00	0.00	6.54	0.00	0.00	7.16	6.90
TRINITY_DN510074_c0_g1	0.00	0.00	0.00	0.00	0.00	0.00	0.00	0.00	0.00	0.00
TRINITY_DN510075_c0_g1	0.00	0.00	0.00	0.00	0.00	0.00	0.00	0.00	0.00	6.15
TRINITY_DN510077_c0_g1	0.00	0.00	0.00	0.00	0.00	0.00	0.00	0.00	12.02	22.83
TRINITY_DN510079_c0_g1	0.00	0.00	0.00	0.00	0.00	0.00	19.75	0.00	0.00	0.00
TRINITY_DN510079_c1_g1	0.00	0.00	0.00	0.00	0.00	0.00	11.66	0.00	0.00	0.00
TRINITY_DN51007_c0_g2	0.00	0.00	0.00	0.00	0.00	0.00	2.97	0.00	4.85	7.31
TRINITY_DN51007_c0_g3	0.00	0.00	0.00	0.00	0.00	6.64	0.00	0.00	0.00	7.01
TRINITY_DN51007_c1_g1	0.00	0.00	0.00	0.00	0.00	0.00	0.00	0.00	0.00	0.00
TRINITY_DN510080_c0_g1	0.00	0.00	0.00	0.00	0.00	0.00	0.00	0.00	42.81	27.09
TRINITY_DN510082_c0_g1	0.00	14.80	0.00	0.00	0.00	0.00	0.00	0.00	0.00	0.00
TRINITY_DN510084_c0_g1	0.00	7.11	0.00	0.00	0.00	5.31	0.00	0.00	0.00	11.24
TRINITY_DN510084_c0_g2	1.75	0.00	0.00	1.75	0.00	1.49	0.00	1.69	3.39	1.59
TRINITY_DN510084_c1_g1	0.00	0.00	0.00	0.00	0.00	0.00	0.00	0.00	11.51	0.00
TRINITY_DN510085_c0_g1	0.00	0.00	0.00	0.00	0.00	0.00	0.00	0.00	0.00	0.00
TRINITY_DN510086_c0_g1	5.59	0.00	0.00	0.00	0.00	0.00	0.00	0.00	0.00	15.39
TRINITY_DN510087_c0_g1	0.00	0.00	0.00	0.00	0.00	0.00	0.00	0.00	0.00	0.00
TRINITY_DN510087_c3_g1	0.00	0.00	0.00	0.00	0.00	0.00	0.00	0.00	0.00	16.30
TRINITY_DN510088_c0_g1	0.00	0.00	0.00	0.00	0.00	0.00	28.91	0.00	0.00	0.00
TRINITY_DN51008_c2_g1	0.00	0.00	0.00	0.00	0.00	0.00	0.00	0.00	0.00	0.00
TRINITY_DN510092_c0_g1	0.00	0.00	0.00	0.00	5.41	4.48	0.00	0.00	0.00	4.75
TRINITY_DN510093_c0_g1	0.00	20.82	0.00	0.00	0.00	0.00	22.70	0.00	0.00	15.76
TRINITY_DN510095_c0_g1	0.00	0.00	0.00	0.00	0.00	0.00	0.00	12.00	0.00	11.42
TRINITY_DN510096_c0_g1	14.89	0.00	7.54	0.00	0.00	0.00	19.03	0.00	0.00	13.66
TRINITY_DN510097_c0_g1	0.00	0.00	4.92	0.00	0.00	0.00	0.00	0.00	0.00	0.00
TRINITY_DN510099_c0_g1	14.36	0.00	0.00	0.00	0.00	12.24	0.00	0.00	0.00	0.00
TRINITY_DN51009_c0_g1	5.07	0.00	5.02	3.00	0.00	0.00	0.00	0.00	3.71	5.39
TRINITY_DN51009_c0_g2	0.00	0.00	0.00	0.00	0.00	0.00	0.00	0.00	0.00	0.00
TRINITY_DN51009_c0_g3	0.00	0.00	0.00	0.00	0.00	0.00	0.00	0.00	0.00	0.00
TRINITY_DN51009_c0_g4	0.00	0.00	0.00	0.00	0.00	6.32	0.00	0.00	0.00	0.00
TRINITY_DN51009_c1_g1	0.00	0.00	0.00	0.00	0.00	0.00	0.00	0.00	0.00	0.00
TRINITY_DN51009_c2_g1	0.00	0.00	0.00	0.00	0.00	0.00	0.00	0.00	0.00	0.00
TRINITY_DN5100_c0_g1	45.51	62.20	42.77	23.72	25.49	26.65	64.37	21.66	96.71	123.64
TRINITY_DN510100_c1_g1	0.00	0.00	0.00	0.00	0.00	0.00	0.00	0.00	0.00	0.00
TRINITY_DN510101_c0_g1	0.00	0.00	0.00	3.03	0.00	0.00	0.00	1.46	1.47	0.00
TRINITY_DN510103_c0_g2	31.32	0.00	0.00	0.00	0.00	0.00	0.00	0.00	0.00	28.48
TRINITY_DN510103_c1_g1	1.37	1.43	0.00	2.75	0.00	0.00	0.00	0.00	1.33	6.97
TRINITY_DN510105_c0_g1	0.00	0.00	0.00	0.00	0.00	0.00	0.00	0.00	0.00	0.00
TRINITY_DN510108_c0_g1	0.00	0.00	0.00	0.00	0.00	0.00	0.00	0.00	0.00	0.00
TRINITY_DN510109_c0_g1	34.97	0.00	0.00	0.00	0.00	0.00	0.00	0.00	0.00	0.00
TRINITY_DN510110_c0_g1	4.68	0.00	0.00	0.00	0.00	0.00	0.00	0.00	4.45	4.28
TRINITY_DN510111_c0_g1	0.00	0.00	0.00	0.00	19.24	0.00	0.00	0.00	0.00	0.00
TRINITY_DN510111_c2_g1	0.00	0.00	0.00	0.00	0.00	0.00	0.00	0.00	0.00	0.00
TRINITY_DN510111_c4_g1	0.00	0.00	34.95	0.00	0.00	0.00	22.47	0.00	0.00	15.65
TRINITY_DN510111_c5_g1	0.00	0.00	0.00	0.00	0.00	0.00	0.00	0.00	0.00	0.00
TRINITY_DN510112_c0_g1	0.00	0.00	0.00	0.00	0.00	0.00	0.00	0.00	0.00	0.00
TRINITY_DN510113_c0_g1	0.00	20.82	0.00	0.00	0.00	0.00	0.00	0.00	0.00	0.00
TRINITY_DN510115_c0_g1	0.00	0.00	8.03	0.00	0.00	0.00	4.90	0.00	0.00	0.00
TRINITY_DN510115_c1_g1	0.00	16.39	0.00	0.00	0.00	0.00	0.00	0.00	0.00	12.33
TRINITY_DN510116_c0_g1	0.00	0.00	0.00	0.00	0.00	0.00	0.00	0.00	15.43	0.00
TRINITY_DN510116_c1_g1	0.00	0.00	0.00	0.00	0.00	15.45	0.00	0.00	0.00	0.00
TRINITY_DN510117_c0_g1	6.62	7.80	0.00	0.00	0.00	0.00	0.00	0.00	0.00	0.00
TRINITY_DN510118_c0_g1	0.00	0.00	0.00	0.00	0.00	0.00	0.00	0.00	0.00	16.68
TRINITY_DN510119_c0_g1	19.18	0.00	0.00	0.00	0.00	0.00	0.00	0.00	27.50	0.00
TRINITY_DN510119_c1_g1	0.00	0.00	0.00	0.00	0.00	0.00	0.00	0.00	0.00	0.00
TRINITY_DN51011_c1_g1	0.00	0.00	0.00	0.00	0.00	0.00	0.00	0.00	0.00	0.00
TRINITY_DN510120_c0_g1	0.00	0.00	0.00	0.00	0.00	0.00	0.00	0.00	0.00	0.00
TRINITY_DN510122_c0_g1	0.00	0.00	0.00	9.28	0.00	0.00	0.00	17.37	0.00	0.00
TRINITY_DN510122_c0_g2	0.00	0.00	0.00	0.00	0.00	0.00	0.00	0.00	12.39	6.49
TRINITY_DN510123_c0_g1	0.00	19.79	16.69	0.00	0.00	0.00	21.45	0.00	0.00	0.00
TRINITY_DN510124_c0_g1	0.00	2.86	0.00	0.00	0.00	0.00	0.00	0.00	0.00	0.00
TRINITY_DN510126_c0_g1	0.00	0.00	0.00	0.00	0.00	0.00	0.00	0.00	0.00	0.00
TRINITY_DN510127_c0_g1	0.00	0.00	0.00	0.00	0.00	0.00	0.00	0.00	0.00	0.00
TRINITY_DN510129_c0_g1	0.00	0.00	0.00	0.00	23.34	0.00	29.31	10.84	0.00	0.00
TRINITY_DN51012_c0_g1	0.00	0.00	9.22	0.00	0.00	0.00	0.00	0.00	0.00	0.00
TRINITY_DN51012_c0_g2	0.00	0.00	0.00	0.00	0.00	0.00	0.00	0.00	12.39	0.00
TRINITY_DN51012_c1_g1	0.00	0.00	0.00	0.00	0.00	0.00	35.35	0.00	0.00	14.60
TRINITY_DN510131_c0_g1	9.53	23.18	0.00	0.00	0.00	0.00	0.00	0.00	0.00	0.00
TRINITY_DN510134_c0_g1	0.00	0.00	0.00	0.00	0.00	0.00	0.00	0.00	0.00	0.00
TRINITY_DN510135_c0_g1	0.00	0.00	0.00	0.00	0.00	0.00	0.00	0.00	0.00	0.00
TRINITY_DN510138_c0_g1	4.10	2.86	0.00	0.00	0.00	0.00	1.56	0.00	1.33	4.97
TRINITY_DN510139_c0_g1	0.00	0.00	0.00	0.00	0.00	0.00	0.00	0.00	0.00	15.00
TRINITY_DN51013_c0_g1	0.00	0.00	0.00	0.00	0.00	0.00	0.00	0.00	0.00	0.00
TRINITY_DN510140_c0_g1	0.00	0.00	12.05	0.00	0.00	0.00	0.00	0.00	0.00	0.00
TRINITY_DN510141_c0_g1	0.00	0.00	0.00	0.00	0.00	0.00	0.00	0.00	39.23	0.00
TRINITY_DN510144_c0_g1	1.60	0.00	0.00	0.00	0.00	0.00	0.00	0.00	0.00	0.00
TRINITY_DN510147_c0_g1	0.00	0.00	0.00	0.00	0.00	0.00	0.00	0.00	0.00	0.00
TRINITY_DN510149_c0_g1	0.00	0.00	0.00	0.00	0.00	0.00	0.00	0.00	0.00	0.00
TRINITY_DN51014_c1_g1	0.00	0.00	0.00	0.00	0.00	0.00	0.00	0.00	0.00	0.00
TRINITY_DN510150_c0_g1	0.00	0.00	0.00	0.00	0.00	0.00	0.00	0.00	0.00	0.00
TRINITY_DN510155_c0_g1	0.00	0.00	0.00	0.00	0.00	0.00	0.00	0.00	0.00	0.00
TRINITY_DN510157_c0_g1	0.00	0.00	0.00	0.00	0.00	0.00	0.00	0.00	0.00	0.00
TRINITY_DN51015_c0_g1	3.84	4.05	3.84	7.57	7.83	0.84	4.67	3.74	0.00	0.00
TRINITY_DN51015_c0_g3	14.97	0.00	0.00	0.00	0.00	0.00	8.38	0.00	1.86	0.00
TRINITY_DN510160_c0_g1	0.00	0.00	0.00	0.00	0.00	0.00	0.00	0.00	0.00	0.00
TRINITY_DN510163_c0_g1	0.00	0.00	3.89	0.00	0.00	0.00	19.62	3.77	0.00	3.52
TRINITY_DN510165_c0_g1	0.00	0.00	0.00	0.00	0.00	0.00	0.00	0.00	0.00	0.00
TRINITY_DN510167_c0_g1	0.00	12.74	0.00	0.00	0.00	0.00	0.00	0.00	0.00	0.00
TRINITY_DN51016_c0_g1	0.00	0.00	0.00	0.00	0.00	0.00	0.00	0.00	0.00	0.00
TRINITY_DN51016_c0_g2	0.00	0.00	0.00	0.00	0.00	0.00	0.00	0.00	0.00	0.00
TRINITY_DN51016_c0_g3	0.00	0.00	6.43	0.00	0.00	0.00	11.84	6.28	0.00	0.00
TRINITY_DN51016_c0_g4	0.00	8.50	7.25	0.00	0.00	0.00	0.00	0.00	6.82	0.00
TRINITY_DN51016_c0_g5	0.00	0.00	0.00	0.00	0.00	0.00	0.00	0.00	0.00	0.00
TRINITY_DN51016_c0_g6	19.31	0.00	0.00	0.00	0.00	16.73	0.00	0.00	36.88	26.62
TRINITY_DN51016_c0_g7	0.00	14.17	0.00	0.00	0.00	10.02	0.00	0.00	0.00	21.34
TRINITY_DN51016_c3_g1	0.00	0.00	0.00	0.00	0.00	0.00	0.00	0.00	0.00	0.00
TRINITY_DN510172_c0_g1	0.00	0.00	0.00	0.00	0.00	0.00	0.00	0.00	0.00	0.00
TRINITY_DN510172_c1_g1	0.00	0.00	0.00	0.00	0.00	0.00	0.00	0.00	14.39	0.00
TRINITY_DN510175_c0_g1	0.00	0.00	0.00	0.00	0.00	0.00	0.00	0.00	0.00	0.00
TRINITY_DN510176_c0_g1	0.00	0.00	0.00	0.00	0.00	0.00	0.00	0.00	0.00	0.00
TRINITY_DN510177_c0_g1	2.91	0.00	0.00	0.00	0.00	0.00	4.99	0.00	5.49	0.00
TRINITY_DN510177_c1_g1	0.00	0.00	9.97	0.00	0.00	1.69	0.00	0.00	5.76	5.41
TRINITY_DN510178_c1_g1	0.00	0.00	0.00	0.00	0.00	0.00	0.00	0.00	0.00	0.00
TRINITY_DN51017_c0_g2	0.00	3.27	0.00	0.00	0.00	0.00	2.11	0.00	0.00	0.00
TRINITY_DN51017_c10_g1	0.00	0.00	0.00	0.00	0.00	0.00	0.00	0.00	4.92	4.75
TRINITY_DN51017_c2_g1	0.00	0.00	10.48	0.00	0.00	0.00	0.00	0.00	0.00	19.00
TRINITY_DN51017_c4_g1	9.03	5.39	0.00	0.00	0.00	0.00	0.00	0.00	0.00	17.42
TRINITY_DN51017_c7_g1	0.00	0.00	0.00	0.00	0.00	0.00	0.00	0.00	0.00	0.00
TRINITY_DN51017_c9_g1	0.00	0.00	0.00	10.49	0.00	0.00	0.00	0.00	10.35	9.91
TRINITY_DN510180_c0_g1	5.00	5.21	1.24	5.03	1.32	4.26	12.77	2.41	20.74	20.46
TRINITY_DN510182_c0_g1	0.00	0.00	0.00	0.00	0.00	0.00	0.00	0.00	0.00	0.00
TRINITY_DN510183_c0_g1	1.62	0.00	1.36	2.26	0.00	1.17	0.00	1.33	8.84	2.43
TRINITY_DN510185_c0_g1	0.00	16.41	0.00	0.00	0.00	6.04	0.00	0.00	6.59	0.00
TRINITY_DN510185_c0_g2	0.00	0.00	0.00	0.00	0.00	0.00	0.00	0.00	0.00	0.00
TRINITY_DN510185_c1_g1	0.00	0.00	5.60	2.80	0.00	2.40	0.00	0.00	0.00	5.12
TRINITY_DN510185_c2_g1	0.00	0.00	0.00	0.00	0.00	0.00	0.00	0.00	0.00	9.98
TRINITY_DN510187_c0_g1	0.00	0.00	0.00	0.00	0.00	12.06	0.00	13.44	0.00	0.00
TRINITY_DN510189_c0_g1	0.00	16.32	0.00	6.78	0.00	6.01	0.00	6.80	6.56	0.00
TRINITY_DN51018_c0_g1	0.00	42.36	0.00	0.00	0.00	0.00	0.00	0.00	0.00	0.00
TRINITY_DN51018_c2_g1	0.00	0.00	0.00	0.00	0.00	0.00	0.00	0.00	0.00	0.00
TRINITY_DN510190_c1_g1	0.00	0.00	0.00	0.00	0.00	0.00	0.00	0.00	0.00	0.00
TRINITY_DN510190_c2_g1	11.35	0.00	0.00	0.00	0.00	0.00	0.00	0.00	0.00	0.00
TRINITY_DN510190_c3_g1	0.00	0.00	0.00	0.00	0.00	0.00	0.00	0.00	0.00	0.00
TRINITY_DN510191_c0_g1	0.00	0.00	0.00	0.00	2.18	0.00	0.00	0.00	2.00	0.00
TRINITY_DN510192_c0_g1	0.00	0.00	0.00	0.00	0.00	0.00	0.00	0.00	0.00	0.00
TRINITY_DN510193_c0_g1	0.00	0.00	0.00	0.00	0.00	0.00	7.50	0.00	0.00	11.40
TRINITY_DN510194_c0_g1	0.00	0.00	0.00	0.00	0.00	0.00	0.00	0.00	0.00	0.00
TRINITY_DN510194_c0_g2	0.00	34.08	0.00	0.00	9.74	0.00	0.00	0.00	8.95	0.00
TRINITY_DN510194_c1_g1	0.00	0.00	0.00	0.00	0.00	0.00	0.00	0.00	0.00	0.00
TRINITY_DN510196_c0_g1	0.00	0.00	0.00	4.15	0.00	0.00	0.00	0.00	4.00	7.67
TRINITY_DN510198_c0_g1	0.00	0.00	0.00	0.00	0.00	0.00	0.00	0.00	0.00	0.00
TRINITY_DN51019_c1_g1	16.80	40.21	17.00	0.00	0.00	0.00	0.00	0.00	16.20	15.27
TRINITY_DN5101_c0_g1	0.00	0.00	0.00	0.00	0.00	5.70	41.15	0.00	0.00	11.02
TRINITY_DN5101_c0_g2	0.00	14.28	11.89	0.00	8.97	0.00	0.00	0.00	11.26	51.82
TRINITY_DN5101_c1_g1	0.00	0.00	0.00	0.00	0.00	0.00	0.00	2.42	0.00	0.00
TRINITY_DN5101_c2_g1	23.46	23.73	12.05	2.39	25.61	10.11	30.60	6.28	30.20	23.22
TRINITY_DN5101_c5_g1	0.00	0.00	0.00	0.00	0.00	0.00	0.00	0.00	0.00	12.24
TRINITY_DN510200_c0_g1	0.00	0.00	0.00	0.00	0.00	7.28	0.00	0.00	15.98	0.00
TRINITY_DN510201_c0_g1	14.47	35.02	0.00	13.98	0.00	0.00	0.00	0.00	0.00	39.61
TRINITY_DN510201_c2_g1	0.00	0.00	0.00	0.00	0.00	0.00	0.00	0.00	0.00	0.00
TRINITY_DN510202_c0_g1	0.00	25.48	0.00	0.00	0.00	22.45	15.84	12.57	28.89	28.44
TRINITY_DN510202_c0_g2	0.00	0.00	10.16	0.00	0.00	0.00	0.00	0.00	0.00	2.83
TRINITY_DN510202_c3_g1	0.00	0.00	0.00	0.00	0.00	0.00	0.00	0.00	0.00	0.00
TRINITY_DN510204_c0_g1	0.00	0.00	0.00	5.58	0.00	0.00	0.00	0.00	0.00	0.00
TRINITY_DN510208_c0_g1	5.86	3.97	14.60	3.56	3.08	0.00	0.00	3.51	0.00	9.82
TRINITY_DN51020_c0_g1	6.94	0.00	14.03	0.00	0.00	6.04	0.00	0.00	5.35	20.38
TRINITY_DN51020_c0_g2	0.00	0.00	0.00	0.00	15.75	0.00	0.00	0.00	0.00	0.00
TRINITY_DN510210_c0_g1	0.00	17.81	0.00	0.00	0.00	0.00	0.00	13.96	0.00	0.00
TRINITY_DN510211_c0_g1	0.00	20.47	0.00	15.35	0.00	0.00	33.61	0.00	0.00	0.00
TRINITY_DN510211_c1_g1	0.00	31.55	0.00	32.86	6.97	17.47	33.98	13.17	44.50	43.07
TRINITY_DN510211_c2_g1	0.00	19.05	0.00	0.00	0.00	0.00	0.00	0.00	0.00	0.00
TRINITY_DN510213_c0_g1	0.00	0.00	0.00	0.00	0.00	0.00	0.00	0.00	0.00	0.00
TRINITY_DN510214_c0_g1	0.00	0.00	0.00	0.00	0.00	0.00	0.00	0.00	0.00	0.00
TRINITY_DN510215_c0_g1	0.00	0.00	0.00	0.00	0.00	0.00	0.00	0.00	0.00	6.37
TRINITY_DN510215_c0_g2	0.00	0.00	0.00	0.00	0.00	0.00	0.00	0.00	0.00	0.00
TRINITY_DN510215_c0_g3	0.00	0.00	0.00	0.00	0.00	0.00	0.00	0.00	0.00	0.00
TRINITY_DN510215_c0_g5	0.00	0.00	0.00	0.00	0.00	0.00	0.00	0.00	0.00	0.00
TRINITY_DN510215_c0_g6	0.00	0.00	0.00	0.00	0.00	0.00	0.00	0.00	0.00	9.32
TRINITY_DN510215_c2_g1	0.00	0.00	0.00	0.00	0.00	0.00	0.00	0.00	0.00	0.00
TRINITY_DN510218_c0_g1	0.00	0.00	0.00	0.00	0.00	0.00	0.00	0.00	0.00	11.63
TRINITY_DN510219_c2_g1	10.61	0.00	0.00	10.42	0.00	0.00	0.00	0.00	5.03	5.26
TRINITY_DN510219_c3_g1	0.00	0.00	0.00	0.00	0.00	0.00	0.00	0.00	0.00	0.00
TRINITY_DN510219_c5_g1	0.00	0.00	0.00	0.00	0.00	0.00	0.00	0.00	0.00	0.00
TRINITY_DN51021_c0_g1	2.22	3.57	1.68	4.08	0.00	2.89	2.58	0.00	3.76	34.39
TRINITY_DN51021_c0_g2	6.56	17.63	3.66	5.36	5.13	8.78	22.76	4.69	13.98	41.71
TRINITY_DN51021_c1_g1	2.80	9.09	0.00	0.00	11.76	0.00	0.00	0.00	0.00	53.23
TRINITY_DN51021_c2_g1	0.00	0.00	0.00	0.00	0.00	0.00	0.00	0.00	0.00	0.00
TRINITY_DN510223_c0_g1	0.00	28.44	0.00	0.00	12.74	0.00	0.00	0.00	5.80	0.00
TRINITY_DN510224_c0_g1	0.00	0.00	0.00	0.00	11.83	0.00	0.00	0.00	0.00	0.00
TRINITY_DN510224_c1_g1	0.00	0.00	0.00	0.00	0.00	0.00	0.00	0.00	0.00	3.80
TRINITY_DN510224_c2_g1	0.00	0.00	0.00	0.00	0.00	0.00	0.00	0.00	0.00	12.83
TRINITY_DN510224_c3_g1	0.00	0.00	0.00	0.00	0.00	0.00	0.00	0.00	0.00	0.00
TRINITY_DN510224_c4_g1	0.00	0.00	0.00	0.00	0.00	0.00	0.00	0.00	0.00	0.00
TRINITY_DN510224_c5_g1	0.00	0.00	0.00	0.00	0.00	0.00	0.00	0.00	0.00	0.00
TRINITY_DN510225_c0_g1	0.00	0.00	0.00	0.00	0.00	0.00	0.00	0.00	0.00	0.00
TRINITY_DN510227_c0_g1	0.00	0.00	0.00	0.00	0.00	0.00	0.00	0.00	0.00	0.00
TRINITY_DN510228_c0_g1	0.00	0.00	0.00	0.00	0.00	0.00	0.00	0.00	9.92	0.00
TRINITY_DN51022_c1_g1	0.00	0.00	0.00	0.00	0.00	0.00	2.97	0.00	2.91	2.30
TRINITY_DN51022_c3_g2	0.00	0.00	0.00	0.00	0.00	0.00	0.00	0.00	0.00	0.00
TRINITY_DN51022_c4_g1	0.00	0.00	0.00	0.00	0.00	0.00	0.00	0.00	0.00	0.00
TRINITY_DN51022_c6_g1	10.48	0.00	0.00	0.00	0.00	9.05	0.00	0.00	0.00	0.00
TRINITY_DN51022_c9_g1	0.00	0.00	0.00	0.00	0.00	0.00	74.51	0.00	0.00	0.00
TRINITY_DN510230_c0_g1	0.00	0.00	0.00	0.00	0.00	0.00	0.00	0.00	0.00	0.00
TRINITY_DN510232_c2_g1	0.00	2.41	0.00	0.00	5.68	0.00	0.00	0.00	0.00	4.99
TRINITY_DN510232_c3_g1	15.40	0.00	0.00	0.00	47.69	0.00	0.00	0.00	14.78	0.00
TRINITY_DN510232_c4_g1	0.00	0.00	0.00	0.00	0.00	0.00	0.00	0.00	0.00	0.00
TRINITY_DN510232_c6_g1	0.00	0.00	0.00	0.00	0.00	0.00	0.00	0.00	0.00	0.00
TRINITY_DN510232_c7_g1	0.00	0.00	0.00	0.00	0.00	0.00	14.56	0.00	10.71	0.00
TRINITY_DN510232_c8_g1	0.00	4.67	4.17	0.00	17.42	7.15	0.00	0.00	0.00	0.00
TRINITY_DN510233_c0_g2	0.00	0.00	0.00	0.00	0.00	0.00	0.00	0.00	0.00	0.25
TRINITY_DN510234_c0_g1	0.00	0.00	0.00	0.00	0.00	0.00	0.00	0.00	0.00	0.00
TRINITY_DN510234_c1_g1	7.75	0.00	0.00	0.00	0.00	0.00	0.00	0.00	0.00	0.00
TRINITY_DN510234_c2_g1	0.00	0.00	0.00	0.00	0.00	7.82	0.00	0.00	0.00	0.00
TRINITY_DN510237_c1_g1	0.00	0.00	0.00	0.00	0.00	0.00	0.00	0.00	0.00	0.00
TRINITY_DN51023_c0_g1	0.00	0.00	0.00	0.00	0.00	0.00	0.00	0.00	0.00	6.33
TRINITY_DN51023_c3_g1	0.00	0.00	0.00	0.00	0.00	0.00	0.00	0.00	0.00	0.00
TRINITY_DN51023_c4_g1	0.00	0.00	0.00	0.00	0.00	0.00	0.00	9.07	0.00	0.00
TRINITY_DN510240_c0_g1	0.00	0.00	0.00	0.00	0.00	0.00	0.00	0.00	0.00	5.03
TRINITY_DN510241_c0_g1	0.00	0.00	0.00	0.00	0.00	0.00	0.00	0.00	0.00	0.00
TRINITY_DN510243_c0_g1	0.00	0.00	0.00	0.00	0.00	0.00	0.00	0.00	0.00	0.00
TRINITY_DN510243_c0_g2	2.24	0.00	0.00	2.24	0.00	0.00	0.00	0.00	0.00	2.04
TRINITY_DN510245_c0_g1	0.00	0.00	0.00	0.00	5.43	0.00	6.48	0.00	9.88	14.30
TRINITY_DN51024_c2_g2	5.40	1.90	0.00	0.00	0.00	0.00	0.00	0.00	0.00	4.90
TRINITY_DN51024_c3_g1	0.00	0.00	0.00	0.00	0.00	0.00	0.00	0.00	14.65	0.00
TRINITY_DN51024_c4_g1	6.11	0.00	0.00	0.00	0.00	0.00	0.00	0.00	0.00	5.62
TRINITY_DN51024_c5_g1	0.00	2.45	0.00	0.00	0.00	0.00	0.00	4.54	7.05	8.56
TRINITY_DN51024_c6_g1	0.00	0.00	0.00	0.00	0.00	0.00	7.27	0.00	0.00	0.00
TRINITY_DN510252_c0_g2	0.00	14.28	0.00	0.00	12.15	0.00	0.00	0.00	0.00	32.24
TRINITY_DN510254_c0_g1	0.00	0.00	0.00	1.67	0.00	0.00	1.91	0.00	5.09	14.36
TRINITY_DN510255_c0_g1	0.00	5.01	15.87	0.00	0.00	0.00	0.00	0.00	7.45	12.95
TRINITY_DN510255_c0_g2	0.00	0.00	0.00	0.00	0.00	0.00	0.00	0.00	0.00	0.00
TRINITY_DN510255_c0_g3	0.00	0.00	0.00	0.00	0.00	0.00	0.00	0.00	0.00	0.00
TRINITY_DN510255_c0_g4	0.00	4.36	1.77	0.00	0.00	0.00	0.00	0.00	0.00	3.19
TRINITY_DN510255_c1_g1	2.39	0.00	2.38	0.00	0.00	0.00	0.00	0.00	0.00	4.35
TRINITY_DN510257_c0_g1	0.00	0.00	0.00	0.00	0.00	0.00	0.00	0.00	0.00	0.00
TRINITY_DN510258_c0_g1	9.13	0.00	0.00	0.00	0.00	0.00	0.00	0.00	4.34	4.18
TRINITY_DN510259_c0_g1	0.00	0.00	0.00	0.00	0.00	7.49	0.00	0.00	0.00	7.91
TRINITY_DN51025_c0_g3	6.69	0.00	0.00	0.00	0.00	0.00	0.00	6.58	0.00	0.00
TRINITY_DN51025_c0_g4	0.00	0.00	8.37	0.00	0.00	0.00	42.54	15.42	47.26	14.86
TRINITY_DN510260_c0_g1	0.00	54.75	0.00	43.65	15.61	18.22	98.74	0.00	58.04	35.76
TRINITY_DN510260_c0_g2	37.51	0.00	18.98	0.00	0.00	25.02	0.00	0.00	5.18	173.29
TRINITY_DN510261_c0_g1	0.00	23.33	0.00	0.00	0.00	0.00	0.00	0.00	0.00	0.00
TRINITY_DN510263_c0_g1	0.00	0.00	0.00	0.00	0.00	0.00	0.00	0.00	0.00	0.00
TRINITY_DN510264_c0_g1	0.00	28.55	0.00	0.22	2.30	2.25	7.62	0.00	3.87	19.81
TRINITY_DN510264_c1_g1	16.33	5.65	3.24	6.58	4.61	6.49	9.84	2.10	28.73	17.81
TRINITY_DN510264_c2_g1	7.71	0.00	7.82	0.00	0.00	0.00	0.00	0.00	7.34	0.00
TRINITY_DN510264_c4_g1	2.19	0.00	0.00	0.00	2.31	0.00	0.00	0.00	2.51	20.62
TRINITY_DN510264_c6_g1	0.00	0.00	6.49	0.00	0.00	0.00	0.00	0.00	11.08	9.70
TRINITY_DN510265_c2_g1	0.00	0.00	12.64	0.00	0.00	0.00	0.00	0.00	0.00	0.00
TRINITY_DN510266_c0_g1	0.00	0.00	0.00	0.00	0.00	0.00	0.00	0.00	0.00	0.00
TRINITY_DN510267_c1_g1	0.00	0.00	0.00	0.00	12.64	0.00	0.00	5.96	0.00	5.57
TRINITY_DN510267_c2_g1	0.00	0.00	0.00	0.00	0.00	0.00	0.00	0.00	0.00	9.98
TRINITY_DN510267_c3_g1	0.00	0.00	0.00	0.00	0.00	0.00	0.00	0.00	0.00	0.00
TRINITY_DN510269_c0_g1	8.30	0.00	0.00	0.00	0.00	0.00	0.00	0.00	10.64	0.00
TRINITY_DN51026_c0_g1	0.00	0.00	0.00	0.00	0.00	16.47	0.00	0.00	0.00	0.00
TRINITY_DN510270_c1_g1	6.03	0.00	0.00	0.00	0.00	0.00	0.00	0.00	0.00	0.00
TRINITY_DN510270_c1_g2	0.00	0.00	0.00	0.00	2.64	0.00	8.87	2.44	9.67	6.84
TRINITY_DN510270_c5_g1	0.00	0.00	0.00	0.00	7.34	0.00	0.00	8.89	0.00	0.00
TRINITY_DN510271_c0_g1	0.00	0.00	0.00	0.00	0.00	0.00	0.00	0.00	0.00	0.00
TRINITY_DN510272_c0_g1	0.00	0.00	0.00	0.00	0.00	0.00	0.00	0.00	0.00	0.00
TRINITY_DN510272_c0_g2	0.00	0.00	0.00	0.00	0.00	0.00	0.00	0.00	0.00	0.00
TRINITY_DN510272_c0_g3	0.00	7.68	0.00	0.00	0.00	0.00	8.29	0.00	0.00	0.00
TRINITY_DN510273_c0_g1	0.00	0.00	0.00	23.00	0.00	0.00	0.00	0.00	0.00	0.00
TRINITY_DN510274_c0_g1	0.00	0.00	0.00	0.00	0.00	0.00	0.00	0.00	0.00	0.00
TRINITY_DN510274_c0_g2	20.96	0.00	0.00	0.00	0.00	0.00	0.00	0.00	0.00	0.00
TRINITY_DN510275_c0_g1	0.00	0.00	0.00	0.00	0.00	0.00	0.00	0.00	0.00	0.00
TRINITY_DN510276_c0_g1	0.00	15.81	0.00	0.00	0.00	0.00	0.00	0.00	0.00	23.72
TRINITY_DN510276_c1_g1	0.00	0.00	0.00	0.00	0.00	0.00	0.00	0.00	0.00	0.00
TRINITY_DN510276_c2_g1	0.00	0.00	0.00	0.00	0.00	0.00	0.00	0.00	0.00	0.00
TRINITY_DN510277_c0_g1	0.00	0.00	0.00	0.00	0.00	0.00	0.00	0.00	0.00	0.00
TRINITY_DN510279_c0_g1	0.00	0.00	0.00	0.00	0.00	0.00	0.00	0.00	0.00	0.00
TRINITY_DN51027_c1_g1	18.46	0.00	18.66	0.00	0.00	0.00	23.82	0.00	0.00	0.00
TRINITY_DN510280_c0_g1	0.00	0.00	2.25	0.00	0.00	0.00	0.00	0.00	0.00	4.11
TRINITY_DN510281_c1_g1	0.00	16.50	27.51	0.00	14.06	0.00	0.00	0.00	0.00	0.00
TRINITY_DN510282_c0_g1	0.00	0.00	0.00	0.00	0.00	0.00	0.00	0.00	10.56	0.00
TRINITY_DN510284_c0_g1	0.00	0.00	0.00	0.00	0.00	0.00	0.00	0.00	0.00	0.00
TRINITY_DN510285_c0_g1	0.00	0.00	0.00	0.00	0.00	0.00	0.00	7.53	0.00	14.09
TRINITY_DN510286_c0_g1	0.00	0.00	0.00	0.00	0.00	0.00	0.00	0.00	0.00	0.00
TRINITY_DN510286_c0_g2	0.00	0.00	0.00	0.00	0.00	0.00	0.00	0.00	0.00	6.34
TRINITY_DN510288_c0_g1	0.00	20.60	0.00	0.00	0.00	0.00	0.00	0.00	16.84	0.00
TRINITY_DN510289_c0_g1	0.00	0.00	0.00	8.42	0.00	0.00	0.00	0.00	0.00	0.00
TRINITY_DN51028_c0_g1	13.35	0.00	0.00	0.00	13.84	0.00	0.00	0.00	38.65	0.00
TRINITY_DN51028_c0_g2	0.00	0.00	0.00	0.00	0.00	0.00	11.86	0.00	0.00	13.00
TRINITY_DN51028_c0_g3	0.00	0.00	0.00	0.00	0.00	11.35	17.39	0.00	25.56	24.27
TRINITY_DN51028_c0_g4	0.00	0.00	0.00	0.00	0.00	0.00	0.00	0.00	0.00	0.00
TRINITY_DN51028_c5_g1	0.00	0.00	0.00	0.00	0.00	0.00	0.00	0.00	0.00	0.00
TRINITY_DN510290_c0_g1	0.00	0.00	0.00	0.00	0.00	0.00	0.00	0.00	0.00	0.00
TRINITY_DN510291_c0_g1	0.00	0.00	13.32	0.00	0.00	0.00	17.25	0.00	25.35	12.05
TRINITY_DN510292_c0_g1	0.00	0.00	0.00	0.00	0.00	0.00	0.00	0.00	0.00	12.91
TRINITY_DN510293_c0_g1	0.00	0.00	0.00	0.00	0.00	0.00	0.00	0.00	0.00	0.00
TRINITY_DN510294_c0_g1	0.00	8.92	0.00	0.00	7.79	0.00	0.00	0.00	0.00	0.00
TRINITY_DN510297_c0_g1	0.00	0.00	0.00	0.00	0.00	0.00	19.23	0.00	0.00	0.00
TRINITY_DN510298_c1_g1	0.00	10.29	0.00	0.00	0.00	0.00	0.00	0.00	0.00	0.00
TRINITY_DN51029_c0_g1	0.00	0.00	11.58	0.00	0.00	0.00	9.88	10.97	21.87	52.33
TRINITY_DN5102_c0_g1	0.00	10.61	0.00	0.00	0.00	4.56	0.00	0.00	0.00	23.87
TRINITY_DN5102_c13_g1	0.00	39.32	0.00	15.68	0.00	0.00	0.00	0.00	0.00	6.44
TRINITY_DN5102_c15_g1	0.00	0.00	0.00	0.00	0.00	0.00	0.00	17.87	0.00	0.00
TRINITY_DN5102_c17_g1	0.00	0.00	0.00	0.00	0.00	0.00	0.00	0.00	0.00	0.00
TRINITY_DN5102_c2_g1	0.00	0.00	0.00	0.00	0.00	0.00	21.10	0.00	0.00	14.73
TRINITY_DN5102_c3_g1	0.00	0.00	0.00	0.00	0.00	0.00	0.00	0.00	0.00	29.46
TRINITY_DN5102_c6_g1	13.19	0.00	6.67	0.00	0.00	0.00	0.00	0.00	12.54	0.42
TRINITY_DN5102_c6_g2	25.12	0.00	7.02	0.00	7.23	0.00	52.89	5.04	16.02	15.89
TRINITY_DN5102_c6_g4	0.92	11.30	11.23	5.50	5.84	11.73	0.00	0.00	25.97	20.80
TRINITY_DN5102_c6_g5	0.00	0.00	0.00	0.00	0.00	0.00	0.00	0.00	0.00	0.00
TRINITY_DN5102_c7_g1	0.00	0.00	0.00	0.00	0.00	0.00	0.00	0.00	0.00	0.00
TRINITY_DN510302_c0_g1	0.00	0.00	0.00	0.00	0.00	0.00	0.00	0.00	0.00	25.23
TRINITY_DN510303_c0_g1	1.78	0.00	0.00	0.00	5.06	0.60	0.00	0.00	0.00	0.00
TRINITY_DN510304_c0_g1	0.00	0.00	0.00	2.00	2.11	0.00	2.32	0.00	0.00	3.64
TRINITY_DN510305_c0_g1	1.94	0.00	0.00	0.00	0.00	0.00	0.00	0.00	0.00	0.00
TRINITY_DN510306_c0_g1	0.00	0.00	0.00	0.00	0.00	0.00	0.00	0.00	0.00	11.67
TRINITY_DN510306_c1_g1	0.00	0.00	0.00	0.00	0.00	0.00	0.00	0.00	0.00	0.00
TRINITY_DN510306_c2_g1	0.00	0.00	6.32	0.00	0.00	0.00	0.00	0.00	0.00	0.00
TRINITY_DN510306_c4_g1	0.00	0.00	0.00	0.00	0.00	0.00	0.00	0.00	0.00	11.25
TRINITY_DN510308_c0_g1	0.00	0.00	0.00	0.00	0.00	0.00	0.00	7.53	0.00	0.00
TRINITY_DN51030_c0_g1	0.00	0.00	0.00	0.00	0.00	0.00	0.00	0.00	0.00	0.00
TRINITY_DN51030_c1_g1	0.00	0.00	0.00	0.00	2.29	0.00	0.00	0.00	0.00	0.00
TRINITY_DN510310_c0_g1	0.00	0.00	0.00	0.00	0.00	0.00	0.00	0.00	0.00	0.00
TRINITY_DN510311_c0_g1	11.05	0.00	0.00	0.00	0.00	0.00	0.00	0.00	0.00	10.11
TRINITY_DN510313_c0_g1	0.00	0.00	0.00	9.31	4.94	8.13	0.00	0.00	13.47	8.65
TRINITY_DN510315_c0_g1	0.00	0.00	5.87	0.00	0.00	0.00	0.00	0.00	5.54	0.00
TRINITY_DN510315_c0_g2	0.00	0.00	0.00	0.00	0.00	0.00	0.00	0.00	0.00	0.00
TRINITY_DN510315_c3_g1	0.00	0.00	0.00	0.00	0.00	0.00	0.00	0.00	18.70	35.00
TRINITY_DN510317_c0_g1	30.99	47.22	20.26	9.28	4.05	6.54	28.38	23.79	33.71	106.32
TRINITY_DN510317_c0_g2	0.00	29.49	0.00	7.95	15.11	7.06	17.62	7.96	21.31	20.04
TRINITY_DN51031_c0_g1	0.00	0.00	31.60	30.65	0.00	43.52	41.10	0.00	74.46	57.91
TRINITY_DN51031_c0_g2	0.00	0.00	0.00	0.00	0.00	0.00	0.00	0.00	0.00	41.99
TRINITY_DN510320_c0_g1	15.11	0.00	0.00	0.00	0.00	0.00	0.00	0.00	0.00	0.00
TRINITY_DN510322_c1_g1	0.00	0.00	0.00	0.00	0.00	0.00	0.00	0.00	0.00	0.00
TRINITY_DN510323_c0_g1	0.00	0.00	0.00	0.00	0.00	0.00	0.00	0.00	0.00	15.51
TRINITY_DN510324_c0_g1	7.23	8.59	0.00	0.00	7.54	0.00	0.00	0.00	0.00	6.64
TRINITY_DN510327_c0_g1	0.00	0.00	0.00	0.00	0.00	0.00	0.00	0.00	0.00	0.00
TRINITY_DN510329_c0_g1	3.50	0.00	0.00	6.94	0.00	0.00	0.00	0.00	0.00	9.58
TRINITY_DN51032_c0_g1	20.38	0.00	0.00	0.00	6.64	0.00	20.53	0.00	0.00	32.45
TRINITY_DN51032_c1_g1	0.00	0.00	0.00	0.00	0.00	9.83	0.00	0.00	0.00	0.00
TRINITY_DN510331_c0_g1	0.00	9.89	0.00	0.00	0.00	0.00	10.61	0.00	0.00	15.15
TRINITY_DN510334_c0_g1	0.00	0.00	0.00	0.00	0.00	0.00	0.00	0.00	0.00	35.05
TRINITY_DN510336_c0_g1	0.00	0.00	0.00	0.00	0.00	0.00	0.00	0.00	0.00	0.00
TRINITY_DN510337_c0_g1	0.00	0.00	0.00	0.00	0.00	0.00	0.00	0.00	0.00	0.00
TRINITY_DN510337_c1_g1	0.00	0.00	0.00	0.00	0.00	0.00	0.00	0.00	0.00	0.00
TRINITY_DN510339_c0_g1	0.00	0.00	0.00	0.00	0.00	0.00	0.00	0.00	0.00	11.78
TRINITY_DN51033_c0_g1	1.34	0.00	0.00	0.00	0.00	0.00	0.00	0.00	0.00	2.43
TRINITY_DN51033_c0_g2	0.00	0.00	0.00	0.00	0.00	0.00	0.00	0.00	0.00	0.00
TRINITY_DN51033_c0_g3	5.67	0.00	0.00	0.00	0.00	0.00	6.74	0.00	0.00	0.00
TRINITY_DN51033_c2_g1	8.04	19.23	0.00	0.00	0.00	0.00	0.00	0.00	0.00	0.00
TRINITY_DN51033_c3_g1	0.00	0.00	0.00	0.00	0.00	0.00	0.00	0.00	0.00	0.00
TRINITY_DN510340_c0_g1	0.00	0.00	0.00	0.00	0.00	0.00	0.00	0.00	0.00	0.00
TRINITY_DN510342_c0_g1	0.00	0.00	0.00	0.00	0.00	0.00	0.00	0.00	5.35	5.17
TRINITY_DN510343_c0_g1	0.00	0.00	0.00	0.00	0.00	0.00	0.00	0.00	0.00	4.56
TRINITY_DN510343_c1_g1	0.00	0.00	0.00	0.00	0.00	0.00	0.00	0.00	0.00	7.49
TRINITY_DN510344_c0_g1	0.00	0.00	3.57	3.55	0.00	0.00	0.00	0.00	0.00	8.84
TRINITY_DN510344_c1_g1	0.00	0.00	0.00	0.00	0.00	0.00	0.00	0.00	14.51	27.53
TRINITY_DN510346_c1_g1	0.00	0.00	0.00	0.00	0.00	0.00	0.00	0.00	0.00	0.00
TRINITY_DN510346_c2_g1	18.14	0.00	0.00	0.00	0.00	0.00	0.00	0.00	0.00	0.00
TRINITY_DN510349_c1_g1	0.00	0.00	0.00	0.00	0.00	0.00	0.00	0.00	0.00	0.00
TRINITY_DN51034_c0_g1	0.00	0.00	0.00	0.00	0.00	0.00	13.79	0.00	0.00	0.00
TRINITY_DN51034_c1_g1	7.95	0.00	0.00	0.00	0.00	0.00	0.00	0.00	0.00	7.30
TRINITY_DN51034_c1_g2	0.00	0.00	0.00	0.00	0.00	0.00	0.00	0.00	0.00	0.00
TRINITY_DN51034_c2_g1	0.00	0.00	0.00	10.98	0.00	0.00	0.00	0.00	0.00	20.78
TRINITY_DN51034_c3_g1	0.00	0.00	0.00	0.00	0.00	0.00	0.00	0.00	0.00	0.00
TRINITY_DN510350_c0_g1	0.00	3.51	0.00	0.00	3.36	2.74	7.69	3.13	9.21	11.68
TRINITY_DN510351_c0_g1	0.00	0.00	0.00	0.00	0.00	0.00	0.00	0.00	0.00	0.00
TRINITY_DN510354_c0_g1	0.00	0.00	0.00	0.00	0.00	0.00	0.00	0.00	0.00	0.00
TRINITY_DN510357_c0_g1	5.70	0.00	0.00	5.60	0.00	0.00	0.00	0.00	5.41	20.94
TRINITY_DN510359_c0_g1	0.00	0.00	0.00	0.00	0.00	0.00	0.00	0.00	0.00	0.00
TRINITY_DN51035_c0_g1	33.04	59.17	35.01	33.24	34.96	40.72	47.67	16.47	63.43	141.82
TRINITY_DN51035_c2_g1	4.56	0.00	0.00	0.00	0.00	0.00	0.00	0.00	0.00	4.15
TRINITY_DN51035_c2_g2	0.00	0.00	0.00	0.00	0.00	0.00	0.00	0.00	0.00	0.00
TRINITY_DN51035_c3_g1	0.00	0.00	0.00	0.00	0.00	0.00	0.00	0.00	0.00	0.00
TRINITY_DN51035_c4_g1	0.00	0.00	0.00	0.00	8.40	3.45	0.00	0.00	3.82	0.00
TRINITY_DN51035_c4_g2	0.00	12.28	0.00	9.80	0.00	0.00	0.00	0.00	0.00	9.26
TRINITY_DN51035_c5_g1	0.00	0.00	0.00	0.00	0.00	0.00	0.00	0.00	0.00	0.00
TRINITY_DN510360_c0_g1	0.00	0.00	0.00	0.00	0.00	0.00	0.00	0.00	0.00	4.90
TRINITY_DN510360_c0_g2	0.00	0.00	0.00	0.00	0.00	0.00	0.00	0.00	0.00	15.92
TRINITY_DN510361_c0_g1	0.00	0.00	0.00	0.00	0.00	0.00	0.00	0.00	0.00	0.00
TRINITY_DN510367_c0_g1	0.00	0.00	0.00	13.77	0.00	0.00	0.00	0.00	0.00	0.00
TRINITY_DN510368_c0_g1	0.00	6.60	0.00	5.60	0.00	0.00	0.00	0.00	2.70	8.30
TRINITY_DN510369_c0_g1	10.24	15.03	0.00	0.00	10.74	8.78	8.23	6.68	22.85	6.22
TRINITY_DN51036_c0_g1	0.00	0.00	0.00	0.00	0.00	0.00	0.00	0.00	0.00	25.40
TRINITY_DN510370_c1_g1	0.00	0.00	0.00	0.00	0.00	0.00	0.00	0.00	0.00	4.75
TRINITY_DN510372_c0_g1	0.00	20.93	0.00	0.00	0.00	0.00	0.00	0.00	0.00	0.00
TRINITY_DN510373_c0_g1	0.00	0.00	0.00	0.00	0.00	0.00	0.00	0.00	0.00	0.00
TRINITY_DN510374_c1_g1	7.57	5.43	5.02	0.00	2.66	2.16	0.00	2.45	15.99	11.48
TRINITY_DN510376_c0_g1	3.73	0.00	0.00	0.00	0.00	0.00	0.00	0.00	0.00	3.40
TRINITY_DN510377_c0_g1	0.00	0.00	0.00	0.00	0.00	0.00	0.00	0.00	0.00	0.00
TRINITY_DN510377_c0_g2	0.00	0.00	0.00	0.00	0.00	0.00	10.26	0.00	0.00	0.00
TRINITY_DN510380_c0_g1	0.00	2.88	0.00	2.65	0.00	0.00	0.00	0.00	2.56	0.00
TRINITY_DN510380_c1_g1	0.00	0.00	0.00	0.00	0.00	0.00	0.00	0.00	13.52	0.00
TRINITY_DN510384_c0_g1	0.00	0.00	0.00	0.00	0.00	0.00	0.00	0.00	0.00	0.00
TRINITY_DN510385_c0_g1	0.00	0.00	0.00	0.00	0.00	0.00	0.00	0.00	0.00	0.00
TRINITY_DN510386_c0_g1	0.00	0.00	0.00	0.00	0.00	0.00	0.00	0.00	6.24	6.05
TRINITY_DN510388_c0_g1	0.00	4.69	2.18	0.00	9.27	0.00	0.00	0.00	0.00	2.00
TRINITY_DN510390_c0_g1	0.00	0.00	0.00	0.00	0.00	0.00	0.00	0.00	0.00	0.00
TRINITY_DN510390_c1_g1	0.00	0.00	0.00	0.00	0.00	0.00	0.00	0.00	0.00	0.00
TRINITY_DN510391_c1_g1	0.00	0.00	0.00	0.00	0.00	0.00	0.00	0.00	0.00	0.00
TRINITY_DN510393_c0_g1	0.00	0.00	29.04	0.00	0.00	0.00	0.00	0.00	0.00	0.00
TRINITY_DN510394_c0_g1	0.00	0.00	0.00	0.00	0.00	21.13	0.00	11.84	0.00	11.25
TRINITY_DN510394_c1_g1	0.00	0.00	0.00	0.00	0.00	0.00	19.91	5.23	0.00	8.53
TRINITY_DN510394_c2_g1	0.00	0.00	0.00	0.00	0.00	0.00	0.00	0.00	0.00	2.87
TRINITY_DN510395_c1_g1	1.48	1.55	0.00	2.96	3.12	0.00	0.00	0.00	0.00	7.17
TRINITY_DN510396_c0_g1	0.00	0.00	0.00	0.00	0.00	0.00	0.00	0.00	0.00	0.00
TRINITY_DN510396_c0_g2	0.00	0.00	0.00	0.00	0.00	0.00	0.00	0.00	0.00	0.00
TRINITY_DN510396_c0_g3	0.00	0.00	0.00	0.00	0.00	0.00	0.00	0.00	0.00	0.00
TRINITY_DN510396_c1_g1	0.00	0.00	0.00	0.00	0.00	0.00	4.25	0.00	0.00	0.00
TRINITY_DN510396_c2_g1	0.00	0.00	0.00	0.00	0.00	0.00	0.00	0.00	16.99	0.00
TRINITY_DN510398_c0_g1	0.00	13.08	0.00	0.00	0.00	0.00	0.00	0.00	20.56	19.71
TRINITY_DN510399_c1_g1	0.00	0.00	0.00	0.00	0.00	0.00	0.00	0.00	4.22	4.05
TRINITY_DN51039_c0_g1	0.00	0.00	0.00	0.00	0.00	0.00	0.00	0.00	2.09	0.00
TRINITY_DN5103_c0_g1	32.55	24.05	7.06	6.85	30.83	7.37	9.76	9.84	32.79	38.83
TRINITY_DN5103_c12_g1	0.00	0.00	0.00	0.00	0.00	0.00	0.00	0.00	0.00	0.00
TRINITY_DN5103_c18_g1	0.00	0.00	0.00	0.00	0.00	0.00	0.00	12.83	0.00	12.33
TRINITY_DN510400_c0_g1	0.00	0.00	0.00	0.00	0.00	0.00	0.00	0.00	0.00	0.00
TRINITY_DN510401_c0_g1	0.00	0.00	0.00	0.00	0.00	3.89	0.00	0.00	0.00	4.13
TRINITY_DN510402_c0_g1	0.00	0.00	0.00	0.00	0.00	0.00	0.00	0.00	0.00	0.00
TRINITY_DN510403_c1_g1	0.00	0.00	0.00	0.00	0.00	0.00	0.00	0.00	5.33	0.00
TRINITY_DN510404_c0_g1	0.00	0.00	0.00	0.00	0.00	0.00	0.00	0.00	0.00	0.00
TRINITY_DN510405_c0_g1	0.00	10.71	0.00	0.00	0.00	0.00	11.69	0.00	0.00	4.32
TRINITY_DN510406_c0_g1	0.00	0.00	0.00	0.00	0.00	3.59	2.45	2.04	0.00	1.91
TRINITY_DN510407_c0_g1	19.55	0.00	0.00	0.00	10.17	0.00	0.00	0.00	0.00	1.53
TRINITY_DN510408_c0_g1	0.00	0.00	0.00	0.00	0.00	0.00	0.00	0.00	0.00	0.00
TRINITY_DN51040_c0_g1	0.00	0.00	0.00	0.00	0.00	0.00	0.00	0.00	0.00	0.00
TRINITY_DN51040_c0_g2	0.00	0.00	0.00	0.00	0.00	0.00	11.28	0.00	0.00	6.49
TRINITY_DN51040_c2_g1	0.00	23.18	0.00	0.00	20.16	0.00	0.00	0.00	0.00	9.25
TRINITY_DN51040_c2_g2	0.00	66.87	0.00	26.75	14.28	11.78	36.18	0.00	53.11	73.89
TRINITY_DN51040_c5_g1	0.00	0.00	0.00	0.00	0.00	0.00	0.00	0.00	0.00	0.00
TRINITY_DN510412_c0_g1	0.68	0.70	0.00	2.06	0.00	0.00	0.00	0.00	2.67	1.24
TRINITY_DN510414_c0_g1	0.00	0.00	0.00	0.00	0.00	0.00	0.00	0.00	0.00	0.00
TRINITY_DN510414_c0_g2	0.00	0.00	0.00	3.25	0.00	0.00	0.00	0.00	0.00	0.00
TRINITY_DN510414_c1_g2	114.55	176.94	99.27	94.10	16.88	27.67	148.87	15.42	252.03	267.50
TRINITY_DN510418_c0_g1	0.00	2.39	0.00	0.00	2.36	0.00	0.00	0.00	2.16	6.10
TRINITY_DN510418_c1_g1	0.00	2.86	0.00	0.00	0.00	2.27	0.00	0.00	2.55	6.49
TRINITY_DN510418_c4_g1	0.00	0.00	0.00	0.00	0.00	7.90	0.00	0.00	0.00	8.37
TRINITY_DN510418_c5_g1	0.00	0.00	4.27	0.00	0.00	0.00	0.00	0.00	8.12	8.97
TRINITY_DN510419_c0_g1	0.00	0.00	0.00	0.00	0.00	0.00	0.00	0.00	0.00	0.00
TRINITY_DN510419_c1_g1	0.00	0.00	0.00	0.00	13.84	0.00	0.00	0.00	0.00	0.00
TRINITY_DN51041_c1_g1	17.65	0.00	0.00	0.00	0.00	14.89	0.00	0.00	0.00	0.00
TRINITY_DN510421_c0_g1	0.00	0.00	0.00	0.00	0.00	0.00	0.00	0.00	0.00	0.00
TRINITY_DN510423_c0_g1	0.00	0.00	0.00	0.00	0.00	0.00	0.00	8.64	0.00	0.00
TRINITY_DN510424_c0_g1	0.00	0.00	0.00	0.00	0.00	0.00	0.00	0.00	0.00	0.00
TRINITY_DN510425_c0_g1	0.00	0.00	0.00	0.00	0.00	0.00	0.00	0.00	0.00	0.00
TRINITY_DN510426_c0_g1	0.00	0.00	0.00	0.00	0.00	0.00	0.00	0.00	0.00	0.00
TRINITY_DN510427_c0_g1	0.00	0.00	0.00	0.00	6.29	0.00	0.00	0.00	0.00	0.00
TRINITY_DN510428_c0_g1	0.00	0.00	0.00	0.00	0.00	0.00	0.00	0.00	0.00	0.00
TRINITY_DN51042_c0_g1	0.00	0.00	0.00	0.00	0.00	0.00	0.00	0.00	0.00	0.00
TRINITY_DN510430_c0_g1	0.00	0.00	0.00	25.98	0.00	0.00	0.00	8.60	0.00	0.00
TRINITY_DN510431_c0_g1	0.00	0.00	0.00	0.00	0.00	0.00	0.00	0.00	0.00	0.00
TRINITY_DN510435_c1_g1	0.00	0.00	0.00	0.00	0.00	11.60	0.00	12.94	0.00	12.42
TRINITY_DN510435_c2_g1	0.00	0.00	0.00	0.00	0.00	0.00	0.00	0.00	0.00	0.00
TRINITY_DN510436_c0_g1	0.00	0.00	0.00	0.00	0.00	0.00	0.00	0.00	0.00	0.00
TRINITY_DN510436_c1_g1	0.00	5.22	0.00	0.00	0.00	0.00	0.00	0.00	0.00	29.54
TRINITY_DN510437_c1_g1	3.96	0.00	0.00	0.00	4.48	3.40	0.00	0.00	0.00	10.85
TRINITY_DN510437_c1_g3	0.00	0.00	0.00	0.00	0.00	0.00	0.00	0.00	0.00	7.37
TRINITY_DN510437_c3_g1	0.00	11.66	0.00	0.00	0.00	0.00	0.00	0.00	0.00	0.00
TRINITY_DN510437_c5_g1	0.00	0.00	0.00	0.00	0.00	11.97	0.00	0.00	0.00	0.00
TRINITY_DN510437_c6_g1	0.00	0.00	0.00	0.00	0.00	0.00	0.00	0.00	0.00	0.00
TRINITY_DN510437_c7_g1	0.00	0.00	0.00	0.00	0.00	0.00	0.00	0.00	6.86	0.00
TRINITY_DN510438_c0_g1	0.00	0.00	0.00	0.00	0.00	0.00	0.00	0.00	0.00	47.18
TRINITY_DN510439_c0_g1	0.00	0.00	0.00	10.15	0.00	0.00	0.00	0.00	0.00	24.96
TRINITY_DN51043_c0_g1	0.00	0.00	0.00	0.00	0.00	0.00	0.00	0.00	0.00	0.00
TRINITY_DN51043_c0_g2	0.00	0.00	0.00	0.00	0.00	0.00	0.00	0.00	0.00	0.00
TRINITY_DN51043_c1_g2	0.00	0.00	0.00	0.00	14.28	0.00	0.00	0.00	13.28	12.62
TRINITY_DN51043_c2_g1	0.00	0.00	0.00	0.00	0.00	13.34	0.00	0.00	58.42	34.56
TRINITY_DN510440_c0_g1	4.21	0.00	2.09	0.00	0.00	0.00	0.00	0.00	6.10	3.82
TRINITY_DN510442_c0_g1	0.00	0.00	0.00	0.00	0.00	0.00	0.00	0.00	0.00	0.00
TRINITY_DN510444_c1_g1	0.00	12.77	10.62	0.00	0.00	0.00	0.00	0.00	10.00	0.00
TRINITY_DN510445_c0_g1	0.00	0.00	0.00	0.00	0.00	0.00	0.00	0.00	0.00	0.00
TRINITY_DN510446_c0_g1	0.00	0.00	0.00	0.00	0.00	0.00	20.90	0.00	0.00	0.00
TRINITY_DN510447_c1_g1	11.05	0.00	11.19	0.00	0.00	9.52	0.00	0.00	10.56	0.00
TRINITY_DN510447_c2_g1	0.00	21.35	0.00	34.23	0.00	15.15	92.95	0.00	0.00	32.46
TRINITY_DN510447_c3_g1	0.00	0.00	0.00	0.00	0.00	0.00	0.00	0.00	0.00	0.00
TRINITY_DN510447_c4_g1	0.00	0.00	0.00	0.00	0.00	0.00	0.00	0.00	10.71	10.25
TRINITY_DN510448_c1_g1	0.00	0.00	0.00	0.00	0.00	0.00	0.00	0.00	0.00	0.00
TRINITY_DN510448_c2_g1	0.00	0.00	0.00	0.00	0.00	2.87	0.00	0.00	3.21	0.00
TRINITY_DN510449_c0_g1	3.95	0.00	0.00	0.00	6.88	1.27	0.00	0.00	0.00	13.44
TRINITY_DN51044_c0_g1	0.00	0.00	0.00	0.00	0.00	0.00	0.00	0.00	0.00	16.85
TRINITY_DN51044_c0_g2	0.00	0.00	0.00	0.00	0.00	0.00	0.00	0.00	0.00	0.00
TRINITY_DN51044_c1_g1	8.37	30.17	0.00	16.39	0.00	0.00	0.00	0.00	0.00	15.40
TRINITY_DN51044_c2_g1	0.00	0.00	0.00	0.00	0.00	9.45	0.00	0.00	5.18	5.01
TRINITY_DN51044_c3_g1	0.00	0.00	0.00	0.00	0.00	0.00	0.00	0.00	0.00	0.00
TRINITY_DN510453_c0_g1	0.00	0.00	0.00	0.00	0.00	0.00	0.00	0.00	0.00	0.00
TRINITY_DN510454_c0_g1	0.00	0.00	0.00	0.00	0.00	0.00	0.00	0.00	0.00	0.00
TRINITY_DN510454_c1_g1	0.00	0.00	0.00	0.00	0.00	0.00	0.00	0.00	7.45	7.19
TRINITY_DN510455_c1_g1	0.00	0.00	0.00	0.00	0.00	0.00	0.00	0.00	16.99	0.00
TRINITY_DN510456_c0_g1	0.00	18.90	0.00	0.00	0.00	0.00	0.00	0.00	0.00	14.24
TRINITY_DN51045_c0_g1	0.00	0.00	0.00	0.00	0.00	0.00	0.00	0.00	0.00	0.00
TRINITY_DN510460_c0_g1	0.00	0.00	0.00	0.00	0.00	0.00	0.00	0.00	0.00	0.00
TRINITY_DN510461_c0_g1	0.00	0.00	0.00	0.00	0.00	0.00	0.00	0.00	0.00	0.00
TRINITY_DN510463_c0_g1	0.00	35.61	14.89	0.00	0.00	0.00	0.00	0.00	0.00	0.00
TRINITY_DN510465_c0_g1	0.00	0.00	0.00	0.00	0.00	0.00	0.00	0.00	0.00	0.00
TRINITY_DN510465_c0_g2	0.00	0.00	0.00	0.00	0.00	0.00	0.00	0.00	0.00	0.00
TRINITY_DN510465_c1_g1	0.00	0.00	0.00	0.00	0.00	0.00	0.00	0.00	0.00	2.94
TRINITY_DN510468_c1_g1	0.00	0.00	0.00	0.00	0.00	0.00	0.00	0.00	0.00	0.00
TRINITY_DN510468_c2_g1	0.00	0.00	0.00	0.00	0.00	0.00	0.00	0.00	0.00	0.00
TRINITY_DN51046_c0_g1	11.35	0.00	0.00	0.00	2.18	0.00	0.00	0.00	0.00	20.78
TRINITY_DN51046_c0_g2	0.00	0.00	0.00	0.00	0.00	1.97	0.00	2.24	0.00	0.00
TRINITY_DN51046_c3_g1	3.95	0.00	0.00	1.98	2.08	0.00	2.29	0.00	0.00	0.00
TRINITY_DN51046_c5_g1	0.00	0.00	0.00	0.00	0.00	0.00	0.00	15.15	0.00	29.20
TRINITY_DN51046_c6_g1	0.00	0.00	0.00	4.01	0.00	0.00	0.00	0.00	0.00	11.12
TRINITY_DN51046_c7_g1	4.89	0.00	0.00	0.00	0.00	0.00	0.00	0.00	0.00	2.22
TRINITY_DN51046_c8_g1	0.00	0.00	0.00	0.00	0.00	0.00	0.00	0.00	5.73	22.20
TRINITY_DN510471_c0_g1	0.00	0.00	0.00	0.00	0.00	0.00	0.00	0.00	0.00	0.00
TRINITY_DN510473_c1_g1	0.00	9.72	0.00	0.00	3.13	0.00	0.00	0.00	0.00	0.00
TRINITY_DN510474_c0_g1	0.00	0.00	0.00	0.00	0.00	0.00	14.98	0.00	33.06	21.08
TRINITY_DN510474_c1_g1	0.00	0.00	0.00	0.00	0.00	0.00	0.00	0.00	0.00	0.00
TRINITY_DN510474_c2_g1	0.00	0.00	0.00	0.00	0.00	0.00	0.00	0.00	0.00	8.98
TRINITY_DN510475_c0_g1	0.00	0.00	0.00	0.00	0.00	0.00	0.00	0.00	0.00	17.20
TRINITY_DN510476_c0_g1	7.16	0.00	0.00	0.00	0.00	0.00	0.00	0.00	0.00	0.00
TRINITY_DN510476_c1_g1	0.00	0.00	0.00	0.00	0.00	0.00	10.76	0.00	0.00	0.00
TRINITY_DN510476_c2_g1	2.22	0.00	0.00	0.00	2.34	0.00	5.19	0.00	0.00	4.04
TRINITY_DN510476_c3_g1	0.00	0.00	0.00	0.00	0.00	0.00	0.00	0.00	0.00	0.00
TRINITY_DN510477_c0_g1	0.00	0.00	28.60	0.00	0.00	12.06	0.00	0.00	0.00	0.00
TRINITY_DN510478_c0_g1	0.00	0.00	0.00	0.00	0.00	0.00	0.00	0.00	0.00	0.00
TRINITY_DN51047_c2_g1	0.00	0.00	0.00	0.00	0.00	0.00	0.00	0.00	0.00	0.00
TRINITY_DN510480_c0_g1	0.00	0.00	0.00	0.00	0.00	0.00	0.00	0.00	19.12	0.00
TRINITY_DN510480_c1_g1	0.00	0.00	0.00	0.00	0.00	0.00	0.00	0.00	0.00	0.00
TRINITY_DN510480_c2_g1	13.81	8.16	13.97	0.00	0.00	0.00	0.00	0.00	0.00	0.00
TRINITY_DN510482_c0_g1	0.00	12.74	0.00	0.00	0.00	0.00	0.00	0.00	0.00	0.00
TRINITY_DN510484_c0_g1	0.00	0.00	0.00	0.00	0.00	0.00	0.00	0.00	0.00	8.61
TRINITY_DN510487_c0_g1	0.00	0.00	0.00	0.00	0.00	0.00	0.00	0.00	0.00	8.52
TRINITY_DN510488_c0_g1	0.00	0.00	0.00	0.00	0.00	0.00	0.00	0.00	0.00	0.00
TRINITY_DN510489_c0_g1	0.00	0.00	0.00	0.00	0.00	0.00	0.00	0.00	0.00	0.00
TRINITY_DN510490_c0_g1	0.00	0.00	14.89	0.00	0.00	0.00	0.00	0.00	0.00	13.43
TRINITY_DN510493_c0_g1	0.00	0.00	0.00	0.00	0.00	15.99	0.00	0.00	0.00	0.00
TRINITY_DN510495_c0_g1	4.69	0.00	0.00	0.00	0.00	0.00	0.00	0.00	0.00	0.00
TRINITY_DN510496_c0_g1	0.00	0.00	0.00	0.00	0.00	0.00	0.00	0.00	0.00	17.00
TRINITY_DN510497_c0_g1	0.00	0.00	0.00	0.00	0.00	0.00	0.00	0.00	0.00	14.73
TRINITY_DN510497_c0_g2	0.00	0.00	0.00	0.00	0.00	0.00	0.00	0.00	8.30	0.00
TRINITY_DN510497_c0_g3	11.58	0.00	0.00	0.00	0.00	0.00	0.00	0.00	0.00	0.00
TRINITY_DN510497_c1_g2	0.00	0.00	0.00	0.00	0.00	0.00	0.00	0.00	0.00	0.00
TRINITY_DN510497_c2_g1	0.00	0.00	0.00	0.00	0.00	0.00	0.00	0.00	0.00	0.00
TRINITY_DN510499_c1_g1	0.00	0.00	0.00	0.00	0.00	0.00	33.61	0.00	0.00	0.00
TRINITY_DN51049_c0_g1	0.00	0.00	0.00	0.00	0.00	0.00	0.00	0.00	0.00	0.00
TRINITY_DN5104_c0_g1	0.00	0.00	0.00	0.00	0.00	0.00	0.00	0.00	0.00	9.47
TRINITY_DN5104_c0_g2	1.72	1.82	0.00	3.46	0.00	4.41	0.00	0.00	0.00	0.00
TRINITY_DN5104_c1_g1	22.09	16.63	18.80	6.88	2.28	6.08	10.59	2.09	0.00	86.75
TRINITY_DN5104_c1_g2	81.39	152.92	0.00	36.33	19.44	0.00	92.63	53.18	36.60	193.69
TRINITY_DN510500_c0_g1	0.00	0.00	0.00	0.00	0.00	0.00	0.00	0.00	0.00	22.18
TRINITY_DN510502_c0_g1	0.00	0.00	0.00	0.00	0.00	0.00	0.00	0.00	0.00	0.00
TRINITY_DN510506_c0_g1	0.00	0.00	0.00	0.00	0.00	0.00	17.18	0.00	0.00	0.00
TRINITY_DN510507_c0_g1	0.00	0.00	0.00	0.00	0.00	0.00	0.00	0.00	0.00	0.00
TRINITY_DN510507_c1_g1	3.56	7.87	0.00	0.00	0.00	0.00	0.00	0.00	0.00	0.00
TRINITY_DN510508_c0_g1	3.11	0.00	0.00	0.00	0.00	0.00	0.00	0.00	0.00	0.00
TRINITY_DN510509_c0_g1	8.04	0.00	0.00	0.00	0.00	0.00	0.00	7.87	0.00	0.00
TRINITY_DN51050_c0_g1	0.00	0.00	0.00	3.21	0.00	0.00	3.89	3.16	3.10	8.84
TRINITY_DN510510_c0_g1	2.65	0.00	0.00	0.00	0.00	0.00	0.00	0.00	2.55	0.00
TRINITY_DN510510_c1_g1	0.00	0.00	0.00	0.00	0.00	0.00	0.00	0.00	0.00	0.00
TRINITY_DN510511_c1_g1	0.00	0.00	0.00	0.00	0.00	0.00	0.00	0.00	8.35	16.08
TRINITY_DN510511_c3_g1	0.00	0.00	0.00	0.00	0.00	0.00	0.00	0.00	0.00	0.00
TRINITY_DN510515_c0_g1	0.00	0.00	0.00	0.00	0.00	0.00	0.00	0.00	12.24	0.00
TRINITY_DN510517_c0_g1	0.00	0.00	0.00	0.00	0.00	0.00	0.00	0.00	0.00	5.09
TRINITY_DN510518_c0_g1	0.00	0.00	0.00	0.00	0.00	0.00	0.00	0.00	0.00	0.00
TRINITY_DN510518_c1_g1	0.00	0.00	0.00	0.00	0.00	0.00	0.00	0.00	0.00	0.00
TRINITY_DN510519_c0_g1	1.67	0.00	0.00	0.00	0.00	0.00	6.91	0.00	0.00	11.17
TRINITY_DN51051_c0_g1	0.00	0.00	0.00	0.00	0.00	0.00	0.00	17.58	7.82	17.00
TRINITY_DN510520_c2_g1	0.00	0.00	0.00	0.00	0.00	0.00	0.00	0.00	0.00	0.00
TRINITY_DN510520_c4_g1	0.00	0.00	0.00	0.00	0.00	0.00	17.54	0.00	0.00	0.00
TRINITY_DN510521_c0_g1	0.00	0.00	0.00	0.00	0.00	0.00	0.00	0.00	0.00	11.95
TRINITY_DN510525_c0_g1	10.75	0.00	0.00	0.00	11.15	0.00	0.00	0.00	10.28	39.41
TRINITY_DN510528_c0_g1	11.12	0.00	0.00	0.00	0.00	0.00	0.00	0.00	0.00	0.00
TRINITY_DN51052_c0_g1	0.00	0.00	0.00	0.00	0.00	0.00	0.00	0.00	0.00	5.78
TRINITY_DN51052_c1_g1	0.00	0.00	0.00	0.00	0.00	0.00	3.60	1.48	17.77	34.10
TRINITY_DN51052_c1_g2	0.00	23.40	0.00	0.00	0.00	0.00	0.00	0.00	0.00	0.00
TRINITY_DN51052_c1_g4	0.00	0.00	0.00	0.00	0.00	12.34	0.00	0.00	0.00	0.00
TRINITY_DN51052_c5_g1	0.00	0.00	0.00	0.00	0.00	0.00	0.00	9.56	0.00	0.00
TRINITY_DN51052_c6_g1	0.00	0.00	0.00	0.00	0.00	0.00	0.00	0.00	0.00	0.00
TRINITY_DN510530_c0_g1	0.00	0.00	0.00	0.00	0.00	0.00	0.00	0.00	14.15	13.43
TRINITY_DN510531_c0_g1	0.00	0.00	0.00	0.00	0.00	0.00	0.00	0.00	0.00	0.00
TRINITY_DN510532_c0_g1	3.67	2.54	0.64	1.23	0.00	1.04	0.00	2.36	1.19	2.36
TRINITY_DN510534_c0_g1	0.00	0.00	0.00	0.00	0.00	0.00	6.48	0.00	0.00	0.00
TRINITY_DN510534_c1_g1	0.00	0.00	0.00	0.00	0.00	0.00	0.00	0.00	0.00	0.00
TRINITY_DN510534_c2_g1	0.00	0.00	0.00	0.00	0.00	0.00	0.00	0.00	0.00	0.00
TRINITY_DN510537_c0_g1	0.00	0.00	0.00	1.59	0.00	1.35	0.00	0.00	3.08	4.32
TRINITY_DN510538_c0_g1	0.00	0.00	0.00	0.00	10.60	0.00	0.00	0.00	0.00	0.00
TRINITY_DN510540_c0_g1	0.00	0.00	0.00	0.00	0.00	0.00	0.00	0.00	0.00	0.00
TRINITY_DN510541_c0_g1	17.49	0.00	8.88	0.00	0.00	0.00	34.01	0.00	16.71	8.04
TRINITY_DN510544_c0_g1	3.66	8.10	0.00	0.00	0.00	0.00	0.00	0.00	3.49	0.00
TRINITY_DN510545_c1_g1	0.00	0.00	0.00	2.88	0.00	0.00	6.90	0.00	0.00	5.28
TRINITY_DN510545_c2_g1	0.00	0.00	0.00	0.00	0.00	0.00	0.00	0.00	0.00	0.00
TRINITY_DN510545_c3_g1	0.00	0.00	0.00	0.00	0.00	0.00	0.00	0.00	0.00	0.00
TRINITY_DN510545_c5_g1	0.00	0.00	0.00	0.00	13.54	0.00	0.00	0.00	0.00	0.00
TRINITY_DN510546_c1_g1	0.00	0.00	0.00	0.00	0.00	0.00	0.00	0.00	0.00	0.00
TRINITY_DN510548_c0_g1	0.00	0.00	0.00	0.00	0.00	0.00	0.00	0.00	43.17	0.00
TRINITY_DN510549_c1_g2	0.00	0.00	0.00	0.00	0.00	6.84	0.00	7.72	0.00	0.00
TRINITY_DN510549_c1_g3	0.00	0.00	0.00	5.47	0.00	0.00	0.00	0.00	0.00	15.33
TRINITY_DN51054_c0_g1	0.00	0.00	10.03	0.00	0.00	0.00	12.85	0.00	0.00	9.09
TRINITY_DN510552_c0_g1	0.91	5.23	2.70	4.28	0.00	0.77	1.02	0.00	1.03	0.00
TRINITY_DN510553_c0_g1	0.00	0.00	0.00	0.00	0.00	0.00	0.00	0.00	0.00	0.00
TRINITY_DN510555_c1_g1	0.00	0.00	0.00	0.00	0.00	0.00	0.00	0.00	0.00	0.00
TRINITY_DN510557_c0_g1	0.00	0.00	0.00	0.00	0.00	0.00	0.00	0.00	0.00	0.00
TRINITY_DN510558_c0_g1	10.09	12.28	0.00	0.00	0.00	0.00	0.00	0.00	0.00	18.52
TRINITY_DN510559_c1_g1	0.00	0.00	0.00	0.00	0.00	0.00	0.00	0.00	0.00	0.00
TRINITY_DN510559_c1_g3	0.00	0.00	0.00	0.00	0.00	0.00	0.00	0.00	0.00	12.33
TRINITY_DN51055_c0_g2	0.00	0.00	0.00	0.00	0.00	27.41	21.10	0.00	0.00	0.00
TRINITY_DN510561_c0_g1	0.00	0.00	0.00	0.00	0.00	0.00	0.00	0.00	8.64	8.33
TRINITY_DN510563_c0_g1	0.00	0.00	0.00	0.00	0.00	4.46	0.00	0.00	0.00	0.00
TRINITY_DN510565_c0_g1	0.00	2.43	0.00	0.00	0.00	0.00	0.00	0.00	0.00	0.00
TRINITY_DN510567_c0_g1	18.21	0.00	0.00	0.00	0.00	0.00	11.79	0.00	0.00	8.37
TRINITY_DN510573_c0_g1	0.00	0.00	5.71	0.00	0.00	0.00	0.00	0.00	0.00	0.00
TRINITY_DN510573_c1_g1	32.48	0.00	0.00	0.00	0.00	0.00	0.00	0.00	0.00	0.00
TRINITY_DN510574_c0_g1	0.00	0.00	0.00	0.00	30.47	0.00	0.00	0.00	0.00	0.00
TRINITY_DN510575_c0_g1	0.00	0.00	0.00	0.00	0.00	0.00	0.00	0.00	0.00	0.00
TRINITY_DN510577_c0_g1	0.00	18.57	0.00	14.78	0.00	0.00	0.00	0.00	0.00	0.00
TRINITY_DN510578_c0_g1	0.00	0.00	0.00	0.00	0.00	0.00	12.32	0.00	0.00	0.00
TRINITY_DN510579_c0_g1	0.00	0.00	0.00	0.00	0.00	0.00	0.00	0.00	0.00	0.00
TRINITY_DN51057_c0_g2	85.32	112.81	57.07	51.33	34.70	65.29	88.03	27.95	175.71	108.47
TRINITY_DN510581_c0_g1	6.21	7.25	0.00	0.00	6.48	0.00	0.00	0.00	5.90	5.71
TRINITY_DN510583_c0_g1	4.91	0.00	0.00	0.00	0.00	0.00	0.00	0.00	0.00	0.00
TRINITY_DN510585_c0_g1	0.00	0.00	0.00	0.00	0.00	0.00	0.00	0.00	0.00	0.00
TRINITY_DN510586_c0_g2	4.90	0.00	0.00	0.00	0.00	0.00	0.00	0.00	0.00	0.00
TRINITY_DN510586_c1_g2	0.00	0.00	0.00	0.00	0.00	0.00	0.00	0.00	0.00	0.00
TRINITY_DN510587_c0_g1	0.00	0.00	0.00	0.00	0.00	0.00	0.00	0.00	17.32	0.00
TRINITY_DN510589_c0_g1	0.00	12.14	0.00	0.00	0.00	0.00	0.00	0.00	5.48	9.72
TRINITY_DN51058_c0_g1	0.00	0.00	0.00	0.00	0.00	11.39	0.00	0.00	0.00	0.00
TRINITY_DN510590_c0_g1	0.00	0.00	0.00	0.00	0.00	13.47	0.00	0.00	15.30	0.00
TRINITY_DN510591_c0_g1	0.00	0.00	0.00	0.00	0.00	0.00	30.79	0.00	6.52	13.91
TRINITY_DN510592_c0_g1	0.00	0.00	0.00	0.00	0.00	0.00	0.00	0.00	0.00	0.00
TRINITY_DN510593_c1_g1	0.00	0.00	0.00	0.00	0.00	0.00	0.00	0.00	0.00	0.00
TRINITY_DN510596_c0_g1	0.00	0.00	8.27	7.99	8.49	0.00	0.00	0.00	7.78	22.47
TRINITY_DN510596_c1_g1	0.00	0.00	0.00	0.00	0.00	0.00	0.00	0.00	0.00	0.00
TRINITY_DN51059_c0_g2	0.00	0.00	0.00	0.00	0.00	0.00	0.00	0.00	0.00	0.00
TRINITY_DN51059_c0_g3	0.00	0.00	0.00	0.00	0.00	0.00	0.00	0.00	0.00	0.00
TRINITY_DN51059_c0_g4	0.00	0.00	0.00	0.00	0.00	0.00	0.00	0.00	0.00	0.00
TRINITY_DN5105_c0_g1	3.25	12.02	6.70	6.53	11.47	0.00	20.54	0.00	0.00	15.57
TRINITY_DN5105_c1_g1	88.98	122.37	36.60	44.22	58.78	45.31	108.65	51.40	127.92	225.33
TRINITY_DN5105_c1_g2	2.36	11.91	10.05	0.00	5.52	6.38	0.02	0.00	9.31	4.90
TRINITY_DN5105_c1_g3	21.86	16.88	15.17	14.11	13.74	12.16	22.14	11.28	13.76	44.85
TRINITY_DN5105_c2_g1	0.00	0.00	13.65	0.00	0.00	0.00	0.00	0.00	0.00	0.00
TRINITY_DN5105_c4_g1	0.00	0.00	0.00	0.00	0.00	7.78	11.60	0.00	0.00	0.00
TRINITY_DN510600_c0_g1	0.00	0.00	0.00	0.00	0.00	0.00	0.00	0.00	0.00	0.00
TRINITY_DN510601_c0_g1	0.00	0.00	0.00	0.00	0.00	0.00	0.00	0.00	0.00	0.00
TRINITY_DN510602_c0_g1	0.00	13.26	0.00	0.00	0.00	9.40	0.00	0.00	0.00	9.98
TRINITY_DN510603_c0_g1	0.00	4.90	0.00	8.59	0.00	0.00	0.00	0.00	4.14	0.00
TRINITY_DN510603_c0_g2	0.00	0.00	0.00	0.00	12.31	0.00	0.00	0.00	11.43	0.00
TRINITY_DN510603_c2_g1	0.00	0.00	0.00	0.00	0.00	0.00	0.00	0.00	0.00	6.61
TRINITY_DN510603_c3_g1	0.00	0.00	0.00	0.00	0.00	0.00	0.00	0.00	0.00	0.00
TRINITY_DN510603_c4_g1	5.08	0.00	3.36	1.70	0.00	1.44	0.00	0.00	4.94	0.00
TRINITY_DN510603_c5_g1	0.00	0.00	0.00	0.00	0.00	0.00	0.00	0.00	0.00	0.00
TRINITY_DN510605_c0_g1	0.00	13.72	0.00	0.00	0.00	0.00	0.00	0.00	0.00	20.62
TRINITY_DN510605_c0_g2	0.00	0.00	0.00	0.00	0.00	0.00	0.00	0.00	3.29	2.03
TRINITY_DN510605_c2_g1	0.00	15.54	0.00	0.00	0.00	0.00	0.00	0.00	0.00	0.00
TRINITY_DN510605_c6_g1	0.00	0.00	0.00	0.00	0.00	0.00	43.31	0.00	0.00	0.00
TRINITY_DN510606_c0_g1	0.00	0.00	0.00	0.00	6.15	2.50	0.00	0.00	19.64	0.00
TRINITY_DN510608_c0_g1	0.00	0.00	0.00	0.00	0.00	0.00	0.00	0.00	0.00	0.00
TRINITY_DN510609_c0_g1	0.00	0.00	0.00	0.00	0.00	0.00	15.60	0.00	0.00	10.94
TRINITY_DN51060_c0_g1	3.41	0.00	0.00	3.38	0.00	0.00	0.00	0.00	3.26	32.76
TRINITY_DN51060_c0_g2	0.00	4.95	0.00	0.00	0.00	0.00	0.00	0.00	0.00	16.05
TRINITY_DN510610_c0_g1	0.00	0.00	0.00	0.00	0.00	0.00	0.00	0.00	0.00	9.09
TRINITY_DN510613_c0_g1	0.00	0.00	0.00	0.00	0.00	0.00	0.00	0.00	0.00	0.00
TRINITY_DN510613_c1_g1	0.00	3.44	0.00	0.00	1.85	0.00	0.00	1.58	3.18	1.49
TRINITY_DN510613_c3_g1	0.00	0.00	0.00	0.00	0.00	0.00	0.00	0.00	0.00	0.00
TRINITY_DN510613_c4_g1	0.00	0.00	0.00	0.00	0.00	0.00	44.15	0.00	0.00	0.00
TRINITY_DN510613_c5_g1	0.00	0.00	0.00	0.00	0.00	0.00	0.00	0.00	0.00	14.00
TRINITY_DN510613_c6_g1	23.91	0.00	0.00	0.00	0.00	0.00	0.00	0.00	11.51	0.00
TRINITY_DN510614_c0_g1	0.00	0.00	0.00	0.00	0.00	0.00	0.00	0.00	0.00	28.98
TRINITY_DN510615_c0_g1	0.00	0.00	0.00	0.00	0.00	0.00	0.00	0.00	0.00	0.00
TRINITY_DN510616_c0_g1	0.00	0.00	0.00	0.00	0.00	0.00	3.64	0.00	2.92	11.10
TRINITY_DN510616_c1_g1	0.00	0.00	0.00	0.00	0.00	0.00	0.00	0.00	0.00	0.00
TRINITY_DN510617_c0_g1	0.00	0.00	0.00	0.00	0.00	0.00	0.00	0.00	0.00	0.00
TRINITY_DN510617_c1_g1	0.00	0.00	0.00	1.25	1.32	0.00	0.00	0.00	1.21	0.00
TRINITY_DN510617_c3_g1	0.00	4.04	0.00	0.00	2.02	0.00	2.21	0.00	3.70	5.19
TRINITY_DN510617_c3_g2	2.03	0.00	0.00	0.00	4.28	0.00	0.00	0.00	0.00	0.04
TRINITY_DN510617_c4_g1	0.00	0.00	0.00	0.00	0.00	0.00	0.00	0.00	0.00	0.00
TRINITY_DN510617_c6_g1	0.00	0.00	0.00	0.00	0.00	0.00	0.00	0.00	0.00	0.00
TRINITY_DN510617_c7_g1	0.00	0.00	0.00	0.00	0.00	0.00	0.00	0.00	0.00	0.00
TRINITY_DN510617_c8_g1	0.00	0.00	0.00	0.00	0.00	0.00	0.00	0.00	0.00	7.30
TRINITY_DN510619_c0_g1	0.00	0.00	0.00	0.00	0.00	0.00	0.00	0.00	0.00	0.00
TRINITY_DN510620_c0_g1	0.00	0.00	0.00	0.00	0.00	0.00	0.00	0.00	0.00	0.00
TRINITY_DN510620_c0_g2	0.00	0.00	0.00	0.00	0.00	0.00	0.00	0.00	0.00	0.00
TRINITY_DN510620_c1_g1	0.00	0.00	0.00	0.00	0.00	0.00	0.00	0.00	0.00	0.00
TRINITY_DN510620_c2_g1	0.00	0.00	0.00	0.00	0.00	0.00	5.54	0.00	0.00	0.00
TRINITY_DN510621_c0_g1	0.00	0.00	0.00	0.00	0.00	0.00	0.00	0.00	0.00	0.00
TRINITY_DN510622_c0_g1	16.49	0.00	0.00	0.00	0.00	0.00	0.00	0.00	0.00	0.00
TRINITY_DN510622_c0_g2	0.00	0.00	0.00	0.00	0.00	0.00	8.05	0.00	0.00	3.05
TRINITY_DN510622_c1_g1	0.00	0.00	0.00	0.00	0.00	0.00	0.00	0.00	0.00	0.00
TRINITY_DN510624_c0_g1	0.00	0.00	0.00	0.00	2.59	0.00	0.00	0.00	4.74	6.09
TRINITY_DN510624_c0_g2	0.00	0.00	0.00	0.00	0.00	0.00	0.00	0.00	51.41	16.06
TRINITY_DN510625_c0_g1	0.00	0.00	0.00	0.00	0.00	0.00	0.00	0.00	0.00	17.16
TRINITY_DN510626_c0_g1	0.00	0.00	0.00	0.00	0.00	0.00	0.00	0.00	0.00	0.00
TRINITY_DN510627_c1_g1	0.00	0.00	0.00	0.00	0.00	0.00	0.00	0.00	5.09	0.00
TRINITY_DN510627_c2_g1	0.00	0.00	0.00	3.32	3.51	2.86	0.00	0.00	0.00	0.00
TRINITY_DN510629_c0_g1	0.00	0.00	0.00	0.00	0.00	32.94	0.00	0.00	0.00	0.00
TRINITY_DN51062_c1_g1	0.00	0.00	0.00	0.00	0.00	12.72	0.00	14.20	21.74	46.60
TRINITY_DN510630_c0_g1	0.00	0.00	0.00	0.00	0.00	0.00	0.00	0.00	0.00	12.91
TRINITY_DN510630_c1_g1	0.00	0.00	0.00	0.00	0.00	0.00	4.27	3.46	0.00	0.00
TRINITY_DN510630_c2_g1	0.00	0.00	0.00	0.00	0.00	0.00	0.00	0.00	0.00	0.00
TRINITY_DN510630_c3_g1	0.00	0.00	0.00	0.00	0.00	0.00	0.00	0.00	0.00	0.00
TRINITY_DN510632_c0_g1	0.00	8.45	0.00	0.00	0.00	0.00	0.00	0.00	0.00	0.00
TRINITY_DN510634_c0_g1	0.00	0.00	0.00	0.00	0.00	0.00	0.00	0.00	0.00	0.00
TRINITY_DN510636_c0_g1	0.00	0.00	0.00	0.00	0.00	0.00	0.00	0.00	0.00	0.00
TRINITY_DN510637_c0_g1	10.94	0.00	0.00	0.00	0.00	0.00	0.00	0.00	9.44	19.96
TRINITY_DN510638_c0_g1	0.00	0.00	0.00	0.00	0.00	0.00	0.00	0.00	0.00	0.00
TRINITY_DN510639_c0_g1	0.00	0.00	0.00	0.00	0.00	0.00	0.00	0.00	0.00	0.00
TRINITY_DN51063_c0_g1	0.00	0.00	0.00	0.00	0.00	0.00	8.42	0.00	0.00	0.00
TRINITY_DN510641_c0_g1	0.00	0.00	0.00	0.00	0.00	7.87	0.00	0.00	13.69	0.00
TRINITY_DN510645_c0_g1	0.00	0.00	0.00	0.00	0.00	0.00	0.00	0.00	8.69	0.00
TRINITY_DN510646_c0_g1	0.00	0.00	0.00	0.00	0.00	0.00	0.00	0.00	0.00	0.00
TRINITY_DN510646_c0_g2	9.74	3.56	0.00	0.00	3.40	0.00	0.00	0.00	3.11	0.00
TRINITY_DN510647_c0_g1	1.24	2.99	0.00	3.73	2.62	2.10	1.40	1.19	3.62	14.60
TRINITY_DN510648_c0_g1	5.86	0.00	0.00	0.00	0.00	0.00	0.00	2.86	0.00	5.34
TRINITY_DN510649_c0_g1	0.00	0.00	5.64	0.00	5.86	0.00	0.00	0.00	0.00	0.00
TRINITY_DN51064_c0_g1	0.00	0.00	0.00	0.00	0.00	0.00	0.00	0.00	0.00	31.84
TRINITY_DN510651_c1_g1	0.00	0.00	0.00	0.00	0.00	0.00	0.00	0.00	0.00	0.00
TRINITY_DN510651_c1_g2	0.00	0.00	0.00	0.00	0.00	11.86	0.00	0.00	9.28	20.92
TRINITY_DN510652_c1_g1	0.00	0.00	0.00	0.00	0.00	0.00	0.00	0.00	0.00	11.86
TRINITY_DN510654_c0_g2	0.00	0.00	0.00	0.00	0.00	0.00	0.00	0.00	9.81	9.44
TRINITY_DN510655_c0_g1	0.00	0.00	0.00	0.00	0.00	0.00	0.00	0.00	0.00	0.00
TRINITY_DN510657_c0_g1	0.00	0.00	3.12	0.00	0.00	0.00	0.00	0.00	0.00	2.86
TRINITY_DN510658_c0_g1	0.00	0.00	0.00	0.00	0.00	0.00	0.00	0.00	0.00	0.00
TRINITY_DN510658_c1_g1	0.00	0.00	0.00	0.00	0.00	0.00	0.00	0.00	0.00	8.56
TRINITY_DN510659_c0_g1	0.00	0.00	0.00	0.00	0.00	0.00	0.00	0.00	0.00	0.00
TRINITY_DN510659_c1_g1	0.00	0.00	0.00	0.00	0.00	0.00	0.00	0.00	0.00	13.31
TRINITY_DN51065_c0_g1	0.00	0.00	0.00	0.00	0.00	0.00	0.00	0.00	11.01	0.00
TRINITY_DN51065_c1_g1	2.94	0.00	0.00	2.93	0.00	0.00	0.00	0.00	0.00	0.00
TRINITY_DN510662_c0_g1	0.00	0.00	0.00	0.00	0.00	0.00	0.00	0.00	0.00	0.00
TRINITY_DN510665_c0_g1	0.00	0.00	0.00	0.00	0.00	0.00	0.00	0.00	0.00	0.00
TRINITY_DN510665_c2_g1	0.00	21.84	0.00	0.00	0.00	0.00	0.00	0.00	0.00	0.00
TRINITY_DN510665_c4_g1	0.00	0.00	0.00	0.00	0.00	0.00	0.00	0.00	0.00	0.00
TRINITY_DN510665_c5_g1	11.88	0.00	0.00	0.00	0.00	0.00	0.00	0.00	0.00	0.00
TRINITY_DN510665_c6_g1	0.00	0.00	0.00	0.00	0.00	0.00	0.00	0.00	9.01	0.00
TRINITY_DN510667_c0_g1	0.00	0.00	0.00	0.00	0.00	0.00	0.00	0.00	0.00	0.00
TRINITY_DN510668_c0_g1	4.75	2.55	0.00	0.00	5.00	2.03	2.79	0.00	9.16	14.82
TRINITY_DN510669_c0_g1	0.00	0.00	0.00	0.00	0.00	0.00	39.91	0.00	11.68	0.00
TRINITY_DN510669_c2_g1	0.00	1.75	0.00	0.00	0.00	0.00	0.00	0.00	1.62	4.53
TRINITY_DN510669_c3_g1	0.00	0.00	0.00	0.00	0.00	0.00	0.00	0.00	0.00	0.00
TRINITY_DN510669_c4_g1	0.00	0.00	0.00	0.00	0.00	0.00	0.00	0.00	0.00	0.00
TRINITY_DN510669_c5_g1	3.76	0.00	1.87	1.88	0.00	0.00	0.00	0.00	1.82	9.06
TRINITY_DN510670_c0_g1	0.00	0.00	0.00	0.00	0.00	0.00	0.00	0.00	0.00	16.85
TRINITY_DN510670_c0_g2	0.00	0.00	0.00	0.00	0.00	0.00	0.00	16.52	0.00	0.00
TRINITY_DN510670_c1_g1	0.00	0.00	0.00	0.00	0.00	0.00	0.00	0.00	0.00	0.00
TRINITY_DN510670_c2_g1	15.52	0.00	0.00	0.00	0.00	0.00	0.00	0.00	14.91	0.00
TRINITY_DN510675_c0_g1	0.00	0.00	0.00	0.00	0.00	0.00	0.00	0.00	0.00	0.00
TRINITY_DN510675_c1_g1	0.00	0.00	0.00	0.00	0.00	0.00	0.00	0.00	16.42	0.00
TRINITY_DN510676_c0_g1	0.00	1.60	0.00	0.00	0.00	0.00	0.00	0.00	1.49	0.00
TRINITY_DN510676_c1_g1	0.00	0.00	0.00	0.00	3.12	0.00	0.00	0.00	0.00	0.00
TRINITY_DN510677_c0_g1	0.00	0.00	7.25	0.00	0.00	0.00	9.13	0.00	20.46	0.00
TRINITY_DN51067_c0_g1	0.00	27.58	0.00	4.49	0.00	5.15	0.00	0.00	11.28	10.91
TRINITY_DN51067_c0_g2	0.00	0.00	0.00	0.00	0.00	0.00	0.00	0.00	19.34	9.22
TRINITY_DN51067_c0_g3	0.00	18.78	0.00	4.40	0.00	0.00	0.00	0.00	0.00	0.79
TRINITY_DN51067_c1_g1	0.00	0.00	0.00	0.00	0.00	0.00	0.00	0.00	0.00	0.00
TRINITY_DN510681_c0_g1	0.00	0.00	0.00	0.00	0.00	0.00	0.00	0.00	0.00	0.00
TRINITY_DN510682_c0_g1	0.00	0.00	0.00	0.00	0.00	0.00	0.00	0.00	0.00	0.00
TRINITY_DN510684_c0_g1	0.00	0.00	0.00	0.00	0.00	0.00	0.00	12.65	0.00	36.41
TRINITY_DN510687_c0_g1	8.07	0.00	0.00	0.00	0.00	0.00	0.00	0.00	0.00	0.00
TRINITY_DN510689_c0_g1	0.00	0.00	0.00	0.00	0.00	0.00	4.93	0.00	0.00	0.00
TRINITY_DN51068_c0_g1	1.86	0.00	1.84	0.00	0.00	0.90	1.56	3.59	2.95	8.44
TRINITY_DN51068_c0_g2	0.00	5.01	0.00	4.16	0.00	3.82	3.60	0.00	1.67	0.00
TRINITY_DN510691_c0_g2	0.00	0.00	0.00	0.00	0.00	0.00	0.00	0.00	0.00	0.00
TRINITY_DN510691_c2_g1	0.00	0.00	0.00	0.00	0.00	0.00	0.00	0.00	0.00	0.00
TRINITY_DN510691_c3_g1	12.58	0.00	0.00	0.00	0.00	0.00	0.00	0.00	0.00	11.50
TRINITY_DN510692_c0_g1	0.00	1.39	0.00	0.00	0.00	0.00	0.00	0.00	2.60	14.13
TRINITY_DN510695_c0_g1	0.00	0.00	0.00	0.00	0.00	0.00	0.00	0.00	0.00	0.00
TRINITY_DN510695_c1_g2	0.00	0.00	0.00	0.00	0.00	0.00	0.00	0.00	0.00	0.00
TRINITY_DN510698_c0_g1	11.88	14.49	0.00	0.00	0.00	0.00	0.00	0.00	0.00	21.75
TRINITY_DN510699_c0_g1	0.00	0.00	0.00	0.00	0.00	0.00	0.00	0.00	0.00	5.28
TRINITY_DN510699_c0_g2	0.00	8.59	0.00	0.00	0.00	0.00	0.00	0.00	6.27	0.00
TRINITY_DN51069_c0_g1	0.00	0.00	0.00	0.00	0.00	0.00	0.00	0.00	0.00	0.00
TRINITY_DN51069_c0_g2	0.00	0.00	0.00	0.00	0.00	0.00	16.43	0.00	0.00	11.50
TRINITY_DN51069_c10_g1	0.00	0.00	0.00	0.00	0.00	0.00	0.00	0.00	0.00	0.00
TRINITY_DN51069_c13_g1	0.00	0.00	0.00	0.00	0.00	0.00	0.00	0.00	0.00	0.00
TRINITY_DN51069_c1_g1	0.00	0.00	0.00	0.00	0.00	0.00	0.00	0.00	0.00	0.00
TRINITY_DN51069_c1_g4	0.00	0.00	0.00	13.77	0.00	0.00	0.00	0.00	0.00	13.00
TRINITY_DN51069_c2_g1	0.00	0.00	4.39	0.00	0.00	2.38	8.43	0.00	0.00	0.00
TRINITY_DN51069_c3_g1	0.00	0.00	0.00	0.00	0.00	0.00	0.00	0.00	0.00	0.00
TRINITY_DN51069_c4_g1	0.00	0.00	0.00	0.00	0.00	0.00	0.00	0.00	0.00	0.00
TRINITY_DN51069_c8_g1	0.00	0.00	0.00	0.00	0.00	0.00	0.00	0.00	0.00	0.00
TRINITY_DN5106_c0_g1	44.58	86.83	17.55	12.25	57.70	22.61	22.39	55.21	29.30	92.86
TRINITY_DN5106_c0_g2	6.39	59.70	0.00	0.00	0.00	23.37	5.52	33.55	35.39	91.35
TRINITY_DN5106_c1_g2	0.00	61.88	17.48	0.00	0.00	29.27	0.00	0.00	0.00	31.31
TRINITY_DN510701_c1_g1	0.00	0.00	0.00	0.00	0.00	0.00	0.00	0.00	4.96	0.00
TRINITY_DN510701_c2_g1	0.00	0.00	0.00	0.00	0.00	0.00	0.00	0.00	0.00	0.00
TRINITY_DN510701_c3_g1	0.00	0.00	0.00	0.00	0.00	0.00	0.00	0.00	0.00	0.00
TRINITY_DN510705_c0_g1	0.00	20.00	0.00	0.00	0.00	0.00	0.00	0.00	0.00	0.00
TRINITY_DN510707_c0_g1	0.00	5.17	0.00	0.00	0.00	11.97	13.73	0.00	13.50	12.87
TRINITY_DN510707_c1_g1	0.00	11.83	0.00	0.00	3.09	0.00	4.65	0.00	0.00	5.79
TRINITY_DN510707_c2_g1	0.00	0.00	0.00	0.00	0.00	9.89	45.01	0.00	11.02	0.00
TRINITY_DN510707_c3_g1	19.16	0.00	0.00	0.00	0.00	0.00	0.00	0.00	0.00	0.00
TRINITY_DN510709_c0_g1	0.00	0.00	0.00	0.00	0.00	0.00	0.00	0.00	0.00	0.00
TRINITY_DN510710_c0_g1	0.00	0.00	0.00	0.00	0.00	0.00	0.00	0.00	0.00	0.00
TRINITY_DN510711_c0_g1	0.00	0.00	10.36	0.00	0.00	0.00	0.00	0.00	0.00	0.00
TRINITY_DN510715_c0_g1	0.00	1.10	0.00	2.13	1.12	0.90	0.00	0.00	0.00	4.81
TRINITY_DN510716_c0_g1	0.00	0.00	0.00	0.00	0.00	0.00	0.00	0.00	0.00	0.00
TRINITY_DN510717_c0_g1	0.00	0.00	0.00	0.00	0.00	0.00	0.00	0.00	0.00	12.20
TRINITY_DN510717_c1_g1	0.00	0.00	0.00	0.00	0.00	0.00	0.00	0.00	0.00	0.00
TRINITY_DN510718_c1_g1	2.41	1.65	1.59	0.81	0.00	1.36	0.00	0.00	3.15	9.48
TRINITY_DN510719_c0_g1	6.65	0.00	0.00	0.00	0.00	17.39	0.00	0.00	6.33	0.00
TRINITY_DN51071_c0_g1	30.28	0.00	0.00	0.00	0.00	0.00	0.00	0.00	0.00	0.00
TRINITY_DN51071_c0_g2	0.00	89.80	15.00	0.00	0.00	0.00	0.00	28.14	0.00	44.29
TRINITY_DN51071_c0_g3	0.00	0.00	0.00	0.00	0.00	0.00	0.00	0.00	0.00	0.00
TRINITY_DN51071_c2_g1	0.00	0.00	0.00	13.57	0.00	0.00	18.38	0.00	0.00	0.00
TRINITY_DN51071_c2_g3	16.64	0.00	0.00	0.00	0.00	14.09	0.00	0.00	0.00	0.00
TRINITY_DN51071_c5_g1	0.00	0.00	0.00	0.00	0.00	0.00	0.00	0.00	0.00	0.00
TRINITY_DN510720_c1_g1	0.00	0.00	0.00	0.00	0.00	0.00	0.00	0.00	0.00	0.00
TRINITY_DN510721_c1_g1	0.00	0.00	0.00	0.00	0.00	0.00	0.00	0.00	0.00	0.00
TRINITY_DN510724_c0_g1	0.00	0.00	0.00	0.00	0.00	0.00	0.00	0.00	0.00	11.25
TRINITY_DN510724_c1_g1	0.00	0.00	0.00	0.00	0.00	0.00	0.00	0.00	0.00	0.00
TRINITY_DN510725_c0_g1	0.00	0.00	0.00	0.00	0.00	0.00	0.00	0.00	0.00	0.00
TRINITY_DN510725_c1_g1	0.00	0.00	0.00	0.00	0.00	0.00	0.00	0.00	0.00	0.00
TRINITY_DN510725_c3_g1	0.00	0.00	9.27	0.00	0.00	0.00	23.71	0.00	0.00	42.10
TRINITY_DN510728_c0_g1	0.00	0.00	0.00	0.00	0.00	0.00	0.00	0.00	0.00	0.00
TRINITY_DN51072_c1_g1	0.00	0.00	0.00	0.00	0.00	0.00	0.00	0.00	0.00	0.00
TRINITY_DN510730_c0_g1	0.00	0.00	0.00	0.00	0.00	0.00	0.00	0.00	0.00	0.00
TRINITY_DN510732_c0_g1	0.00	15.45	0.00	0.00	0.00	0.00	0.00	0.00	0.00	0.00
TRINITY_DN510734_c0_g1	0.00	0.00	0.00	0.00	0.00	0.00	0.00	0.00	0.00	0.00
TRINITY_DN510735_c0_g1	0.00	0.00	0.00	0.00	0.00	0.00	0.00	0.00	0.00	5.31
TRINITY_DN510736_c0_g1	0.00	0.00	0.00	0.00	0.00	0.00	0.00	0.00	0.00	0.00
TRINITY_DN510736_c1_g1	0.00	0.00	0.00	0.00	0.00	0.00	0.00	0.00	0.00	0.00
TRINITY_DN510737_c0_g1	0.00	0.00	0.00	0.00	0.00	0.00	0.00	0.00	0.00	0.00
TRINITY_DN510738_c0_g1	10.28	0.00	0.00	0.00	0.00	0.00	0.00	0.00	0.00	9.44
TRINITY_DN51073_c0_g1	12.04	14.70	0.00	0.00	0.00	0.00	15.71	0.00	0.00	0.00
TRINITY_DN510742_c1_g1	0.00	0.00	0.00	14.67	0.00	0.00	0.00	0.00	0.00	0.00
TRINITY_DN510743_c0_g1	0.00	0.00	0.00	0.00	0.00	0.00	0.00	0.00	0.00	9.44
TRINITY_DN510744_c0_g1	0.00	0.00	0.00	0.00	0.00	0.00	0.00	0.00	0.00	8.04
TRINITY_DN510744_c0_g2	0.00	5.11	0.00	0.00	0.00	0.00	0.00	0.00	0.00	0.00
TRINITY_DN510744_c1_g1	0.00	0.00	0.00	0.00	0.00	3.63	0.00	0.00	8.05	0.00
TRINITY_DN510745_c0_g1	0.00	0.00	0.00	0.00	0.00	0.00	0.00	0.00	0.00	1.42
TRINITY_DN510745_c1_g1	0.00	0.00	0.00	0.00	0.00	0.00	0.00	0.00	0.00	0.00
TRINITY_DN510746_c0_g1	0.00	0.00	0.00	0.00	0.00	0.00	0.00	0.00	3.47	0.00
TRINITY_DN510747_c0_g1	0.00	0.00	0.00	0.00	0.00	0.00	0.00	0.00	0.00	0.00
TRINITY_DN510748_c0_g1	0.00	0.00	3.63	0.00	0.00	0.00	0.00	0.00	3.48	6.63
TRINITY_DN510749_c0_g1	0.00	0.00	0.00	0.00	0.00	0.00	0.00	0.00	3.73	7.23
TRINITY_DN510750_c0_g1	0.00	0.00	0.00	0.00	0.00	0.00	0.00	0.00	0.00	4.90
TRINITY_DN510750_c0_g2	10.41	0.00	10.55	0.00	0.00	0.00	0.00	0.00	0.00	0.00
TRINITY_DN510750_c0_g4	0.00	0.00	0.00	0.00	0.00	0.00	0.00	0.00	0.00	0.00
TRINITY_DN510750_c2_g1	0.00	0.00	0.00	0.00	0.00	0.00	0.00	0.00	0.00	0.00
TRINITY_DN510750_c3_g1	0.00	0.00	0.00	0.00	0.00	0.00	0.00	0.00	0.00	0.00
TRINITY_DN510753_c0_g1	2.84	2.97	2.82	1.43	0.00	0.00	4.86	0.00	1.38	2.58
TRINITY_DN510754_c0_g1	0.00	0.00	0.00	0.00	0.00	0.00	0.00	0.00	0.00	0.00
TRINITY_DN510755_c1_g1	0.00	0.00	0.00	0.00	0.00	0.00	0.00	0.00	9.46	18.18
TRINITY_DN510757_c0_g1	0.00	7.02	0.00	0.00	0.00	0.00	0.00	0.00	0.00	0.00
TRINITY_DN510759_c0_g1	12.31	15.02	0.00	0.00	0.00	0.00	0.00	0.00	0.00	11.25
TRINITY_DN51075_c0_g1	27.13	0.00	0.00	0.00	9.42	7.86	35.15	0.00	51.85	24.99
TRINITY_DN51075_c1_g1	70.87	28.80	11.96	57.08	12.23	0.00	123.11	22.73	90.74	97.31
TRINITY_DN51075_c1_g2	0.00	4.14	3.73	0.00	0.00	0.00	0.00	0.00	0.00	3.40
TRINITY_DN510762_c1_g1	0.00	0.00	0.00	0.00	0.00	0.00	0.00	0.00	0.00	0.00
TRINITY_DN510762_c2_g1	0.00	0.00	0.00	8.68	0.00	6.91	0.00	0.00	0.00	0.00
TRINITY_DN510762_c2_g2	0.00	0.00	0.00	0.00	0.00	0.00	0.00	0.00	0.00	0.00
TRINITY_DN510762_c3_g1	0.00	0.00	0.00	0.00	0.00	0.00	0.00	0.00	0.00	0.00
TRINITY_DN510764_c0_g1	3.37	0.00	0.00	3.34	0.00	0.00	8.12	0.00	9.67	6.21
TRINITY_DN510765_c0_g1	0.00	0.00	0.00	0.00	0.00	0.00	0.00	14.65	0.00	0.00
TRINITY_DN510768_c0_g1	0.00	0.00	0.00	0.00	0.00	0.00	0.00	0.00	0.00	0.00
TRINITY_DN51076_c1_g1	0.00	0.00	0.00	0.00	0.00	0.00	0.00	0.00	16.05	0.00
TRINITY_DN510770_c1_g1	0.00	0.00	0.00	18.94	0.00	0.00	0.00	0.00	0.00	0.00
TRINITY_DN510771_c0_g1	0.00	0.00	0.00	0.00	0.00	0.00	12.37	0.00	0.00	0.00
TRINITY_DN510771_c5_g1	0.00	0.00	0.00	0.00	4.84	0.00	0.00	0.00	0.00	8.47
TRINITY_DN510771_c7_g1	0.00	0.00	0.00	0.00	0.00	0.00	0.00	0.00	0.00	0.00
TRINITY_DN510771_c8_g1	8.33	0.00	0.00	0.00	0.00	0.00	0.00	0.00	0.00	0.00
TRINITY_DN510774_c0_g1	7.95	0.00	8.06	0.00	0.00	0.00	0.00	0.00	7.58	0.00
TRINITY_DN510775_c0_g1	1.18	0.00	0.00	3.57	0.00	0.00	1.34	0.00	2.31	4.30
TRINITY_DN510779_c0_g1	0.00	10.61	0.00	0.00	0.00	0.00	0.00	0.00	0.00	16.17
TRINITY_DN510782_c0_g1	0.00	0.00	0.00	0.00	0.00	0.00	0.00	0.00	0.00	0.00
TRINITY_DN510783_c0_g1	0.00	0.00	0.00	0.00	0.00	0.00	0.00	0.00	0.00	0.00
TRINITY_DN510784_c0_g1	0.00	0.00	0.00	0.00	0.00	0.00	0.00	0.00	0.00	0.00
TRINITY_DN510785_c0_g1	0.00	0.00	0.00	0.00	0.00	0.00	0.00	0.00	4.22	1.99
TRINITY_DN510786_c0_g1	0.00	0.00	0.00	0.00	3.53	0.00	0.00	0.00	0.00	3.06
TRINITY_DN510787_c0_g1	0.00	0.00	0.00	2.18	0.00	0.00	7.62	0.00	0.00	3.96
TRINITY_DN510787_c0_g2	0.00	0.00	17.32	0.00	0.00	14.49	0.00	0.00	0.00	21.90
TRINITY_DN510787_c1_g1	0.00	0.00	0.00	0.00	0.00	0.00	0.00	6.22	0.87	0.00
TRINITY_DN510787_c2_g1	0.00	0.00	0.00	0.00	0.00	0.00	0.00	0.00	0.00	0.00
TRINITY_DN510787_c3_g1	0.00	0.00	0.00	0.00	0.00	0.00	0.00	0.00	0.00	0.00
TRINITY_DN510787_c4_g1	0.00	0.00	0.00	0.00	0.00	0.00	0.00	0.00	0.00	0.00
TRINITY_DN510787_c8_g1	0.00	0.00	0.00	0.00	0.00	0.00	0.00	0.00	0.00	0.00
TRINITY_DN510789_c0_g1	0.00	5.31	0.00	0.00	0.00	0.00	0.00	0.00	0.00	2.60
TRINITY_DN51078_c0_g1	0.00	0.00	0.00	0.00	0.00	0.00	0.00	0.00	0.00	0.00
TRINITY_DN51078_c0_g2	0.00	0.00	0.00	0.00	0.00	0.00	0.00	0.00	0.00	0.00
TRINITY_DN510790_c0_g1	0.00	0.00	0.00	0.00	0.00	2.90	0.00	0.00	0.00	0.00
TRINITY_DN510792_c0_g1	4.21	0.00	0.00	0.00	0.00	0.00	0.00	0.00	0.00	0.00
TRINITY_DN510792_c1_g1	0.00	0.00	0.00	0.00	0.00	0.00	18.38	13.35	0.00	0.00
TRINITY_DN510794_c0_g1	0.00	0.00	0.00	0.00	0.00	0.00	0.00	0.00	5.19	0.00
TRINITY_DN510795_c0_g1	0.00	0.00	23.45	0.00	0.00	0.00	0.00	0.00	0.00	0.00
TRINITY_DN510798_c0_g1	0.00	0.00	0.00	0.00	0.00	0.00	0.00	0.00	0.00	4.16
TRINITY_DN510799_c1_g1	0.00	0.00	0.00	0.00	0.00	0.00	59.91	0.00	0.00	0.00
TRINITY_DN51079_c0_g1	16.71	31.12	26.99	10.45	11.02	7.13	14.58	12.15	32.34	62.67
TRINITY_DN51079_c1_g1	0.00	5.50	9.71	0.00	0.00	8.34	0.00	0.00	22.99	0.00
TRINITY_DN5107_c0_g1	133.50	161.38	77.69	71.92	58.04	51.03	143.13	42.58	210.52	265.25
TRINITY_DN5107_c0_g2	0.00	0.00	0.00	0.00	0.00	0.00	27.24	0.00	0.00	0.00
TRINITY_DN5107_c1_g1	0.00	0.00	0.00	0.00	0.00	0.00	0.00	0.00	0.00	0.00
TRINITY_DN5107_c2_g1	0.00	0.00	14.52	0.00	0.00	0.00	0.00	13.62	13.80	0.00
TRINITY_DN5107_c7_g1	16.84	18.25	0.00	0.00	15.61	0.00	0.00	0.00	0.00	0.00
TRINITY_DN5107_c8_g1	0.00	0.00	0.00	0.00	0.00	0.00	0.00	0.00	0.00	0.00
TRINITY_DN510800_c0_g1	6.77	14.90	0.00	6.72	3.55	0.00	4.08	6.62	6.48	3.09
TRINITY_DN510803_c0_g1	0.00	2.81	0.00	0.00	0.00	4.46	3.08	0.00	0.00	4.74
TRINITY_DN510805_c0_g1	0.00	0.00	0.00	0.00	0.00	0.00	0.00	0.00	0.00	0.00
TRINITY_DN510808_c0_g1	0.00	0.00	0.00	0.00	0.00	0.00	0.00	0.00	0.00	2.90
TRINITY_DN510808_c0_g2	0.00	0.00	0.00	0.00	0.00	0.00	0.00	0.00	0.00	0.00
TRINITY_DN510808_c1_g1	0.00	8.78	0.00	7.24	0.00	0.00	18.84	0.00	0.00	0.00
TRINITY_DN51080_c1_g2	0.00	0.00	0.00	0.00	0.00	0.00	0.00	0.00	0.00	0.00
TRINITY_DN51080_c3_g1	0.00	0.00	0.00	0.00	0.00	0.00	0.00	0.00	0.00	0.00
TRINITY_DN51080_c5_g1	11.96	0.00	0.00	0.00	0.00	0.00	0.00	0.00	0.00	0.00
TRINITY_DN510811_c0_g1	0.00	0.00	0.00	12.29	0.00	0.00	0.00	0.00	12.20	0.00
TRINITY_DN510812_c0_g1	0.00	0.00	0.00	0.00	0.00	0.00	0.00	0.00	0.00	0.00
TRINITY_DN510812_c1_g1	0.00	0.00	0.00	0.00	0.00	0.00	0.00	0.00	0.00	7.79
TRINITY_DN510813_c0_g1	0.00	0.00	0.00	0.00	0.00	0.00	0.00	0.00	0.00	0.00
TRINITY_DN510814_c0_g1	0.00	0.00	4.99	2.50	0.00	0.00	0.00	2.43	4.83	11.39
TRINITY_DN510816_c0_g1	0.00	0.00	0.00	0.00	0.00	0.00	0.00	0.00	0.00	0.00
TRINITY_DN510819_c0_g1	0.00	0.00	0.00	0.00	0.00	0.00	0.00	0.00	0.00	0.00
TRINITY_DN510820_c0_g1	1.06	1.08	2.52	0.00	0.68	0.00	1.17	0.61	3.13	6.73
TRINITY_DN510820_c1_g1	3.71	8.23	0.00	0.00	0.00	0.00	0.00	3.63	0.00	4.97
TRINITY_DN510824_c0_g1	0.00	2.76	0.00	0.00	2.69	0.00	0.00	4.98	0.00	2.33
TRINITY_DN510826_c0_g1	0.00	0.00	0.00	0.00	0.00	0.00	6.23	0.00	19.05	0.00
TRINITY_DN510827_c0_g1	0.00	0.00	8.08	0.00	0.00	0.00	0.00	0.00	3.85	7.37
TRINITY_DN510827_c0_g2	0.00	0.00	0.00	0.00	0.00	0.00	0.00	0.00	0.00	0.00
TRINITY_DN510828_c0_g1	0.00	1.35	1.29	5.22	0.00	2.21	0.00	1.25	0.00	5.90
TRINITY_DN510829_c0_g1	0.00	0.00	11.34	0.00	0.00	0.00	0.00	0.00	10.71	0.00
TRINITY_DN51082_c0_g1	0.00	0.00	15.52	0.00	0.00	0.00	0.00	0.00	0.00	69.98
TRINITY_DN51082_c0_g2	4.29	0.00	5.37	0.00	0.00	6.66	0.00	0.00	4.09	0.00
TRINITY_DN51082_c0_g3	0.00	34.76	37.88	0.00	9.92	1.60	12.36	18.56	36.47	26.61
TRINITY_DN51082_c1_g1	0.00	0.00	18.12	0.00	0.00	0.00	0.00	0.00	0.00	16.23
TRINITY_DN51082_c7_g1	0.00	0.00	0.00	0.00	0.00	0.00	0.00	0.00	0.00	0.00
TRINITY_DN510831_c0_g1	0.00	0.00	0.00	0.00	0.00	0.00	0.00	0.00	0.00	0.00
TRINITY_DN510836_c0_g1	0.00	8.61	0.28	0.00	3.33	1.34	0.00	1.52	0.00	0.75
TRINITY_DN510837_c0_g1	0.00	16.00	0.00	0.00	0.00	0.00	0.00	0.00	0.00	12.46
TRINITY_DN510838_c0_g1	0.00	0.00	0.00	0.00	0.00	0.00	0.00	0.00	7.69	0.00
TRINITY_DN510839_c0_g1	0.00	0.00	0.00	0.00	10.34	0.00	0.00	0.00	4.70	0.00
TRINITY_DN51083_c0_g1	0.00	8.36	0.00	0.00	0.00	4.42	3.05	0.00	2.49	7.05
TRINITY_DN51083_c2_g1	0.00	0.00	0.00	12.66	0.00	0.00	0.00	0.00	0.00	23.91
TRINITY_DN51083_c3_g1	0.00	0.00	0.00	0.00	0.00	0.00	0.00	0.00	0.00	0.00
TRINITY_DN51083_c5_g1	0.00	0.00	0.00	0.00	13.95	0.00	35.34	0.00	0.00	0.00
TRINITY_DN51083_c9_g1	0.00	0.00	0.00	0.00	0.00	0.00	0.00	0.00	0.00	0.00
TRINITY_DN510840_c0_g1	3.31	1.74	3.29	0.00	0.00	1.41	0.00	1.60	1.61	3.01
TRINITY_DN510840_c1_g1	0.00	2.89	0.00	0.00	0.00	0.00	0.00	0.00	0.00	0.00
TRINITY_DN510840_c3_g1	0.00	0.00	0.00	0.00	0.00	0.00	0.00	0.00	13.58	0.00
TRINITY_DN510840_c4_g1	0.00	0.00	0.00	0.00	0.00	0.00	0.00	0.00	0.00	10.47
TRINITY_DN510840_c5_g2	0.00	0.00	0.00	0.00	14.39	0.00	0.00	0.00	0.00	0.00
TRINITY_DN510840_c9_g1	0.00	0.00	0.00	0.00	0.00	0.00	0.00	0.00	11.43	0.00
TRINITY_DN510841_c0_g1	0.00	0.00	0.00	0.00	0.00	0.00	0.00	0.00	0.00	0.00
TRINITY_DN510841_c0_g2	6.90	0.00	0.00	0.00	0.00	0.00	0.00	0.00	0.00	0.00
TRINITY_DN510842_c0_g1	0.00	0.00	0.00	0.00	0.00	0.00	0.00	0.00	0.00	0.00
TRINITY_DN510843_c0_g1	2.29	0.00	0.00	0.00	0.00	1.96	0.00	0.00	2.22	8.34
TRINITY_DN510844_c0_g1	0.00	0.00	0.00	0.00	0.00	0.00	0.00	14.30	0.00	0.00
TRINITY_DN510845_c0_g1	4.99	0.00	0.00	0.00	0.00	0.00	0.00	0.00	0.00	0.00
TRINITY_DN510845_c1_g1	0.00	0.00	0.00	0.00	10.17	0.00	0.00	0.00	0.00	0.00
TRINITY_DN510846_c0_g1	0.00	0.00	9.78	0.00	0.00	0.00	0.00	0.00	4.63	8.93
TRINITY_DN510848_c0_g1	0.00	0.00	0.00	0.00	0.00	2.90	4.08	0.00	0.00	0.00
TRINITY_DN510849_c0_g1	0.00	0.00	0.00	0.00	0.00	0.00	0.00	0.00	0.00	0.00
TRINITY_DN51084_c0_g1	0.00	12.63	0.00	4.64	11.45	0.00	6.85	0.00	5.20	34.56
TRINITY_DN51084_c0_g2	0.00	8.16	0.00	0.00	0.00	0.00	0.00	8.97	6.56	8.47
TRINITY_DN51084_c1_g1	10.48	12.77	0.00	0.00	21.75	0.00	0.00	0.00	0.00	9.63
TRINITY_DN510852_c0_g1	11.35	0.00	0.00	0.00	0.00	0.00	0.00	0.00	0.00	0.00
TRINITY_DN510853_c0_g1	0.00	0.00	0.00	8.69	0.00	0.00	0.00	0.00	0.00	4.03
TRINITY_DN510855_c0_g2	0.00	0.00	0.00	0.00	0.00	0.00	0.00	0.00	0.00	0.00
TRINITY_DN510858_c0_g2	5.51	0.00	0.00	5.41	0.00	9.52	0.00	0.00	0.00	0.00
TRINITY_DN510859_c0_g1	0.00	0.00	0.00	0.00	5.12	0.00	6.07	0.00	0.00	13.44
TRINITY_DN51085_c0_g1	0.00	0.00	0.00	3.11	0.00	0.00	1.19	0.00	0.00	0.96
TRINITY_DN510860_c0_g1	14.87	0.00	0.00	0.00	15.35	12.63	0.00	0.00	0.00	13.54
TRINITY_DN510862_c0_g1	0.00	0.00	0.00	28.40	0.00	0.00	0.00	0.00	0.00	0.00
TRINITY_DN510862_c0_g2	0.00	0.00	3.23	10.76	3.40	2.35	0.00	0.00	0.00	0.00
TRINITY_DN510862_c0_g4	0.00	0.00	0.00	0.00	0.00	0.00	0.00	0.00	0.00	0.00
TRINITY_DN510862_c0_g5	0.00	0.00	0.00	0.00	0.00	0.00	0.00	0.00	0.00	0.00
TRINITY_DN510862_c2_g1	0.00	0.00	0.00	0.00	0.00	0.00	0.00	0.00	0.00	0.00
TRINITY_DN510864_c0_g1	0.00	0.00	0.00	0.00	0.00	0.00	0.00	0.00	0.00	0.00
TRINITY_DN510866_c1_g1	0.00	0.00	0.00	0.00	0.00	0.00	0.00	0.00	7.03	0.00
TRINITY_DN510866_c2_g1	0.00	0.00	0.00	0.00	0.00	0.00	0.00	0.00	0.00	0.00
TRINITY_DN510869_c0_g1	0.00	0.00	0.00	0.00	0.00	0.00	0.00	0.00	0.00	0.00
TRINITY_DN51086_c0_g1	0.00	0.00	20.06	0.00	0.00	0.00	0.00	0.00	0.00	0.00
TRINITY_DN510870_c0_g1	9.71	0.00	0.00	0.00	10.10	0.00	0.00	0.00	0.00	0.00
TRINITY_DN510870_c1_g1	0.00	0.00	12.48	0.00	0.00	0.00	0.00	0.00	5.87	5.69
TRINITY_DN510874_c0_g1	0.00	0.00	0.00	0.00	0.00	13.89	0.00	0.00	0.00	0.00
TRINITY_DN510875_c0_g1	0.00	0.00	0.00	0.00	0.00	0.00	0.00	0.00	0.00	0.00
TRINITY_DN510876_c0_g1	0.00	0.00	0.00	0.00	0.00	0.00	0.00	0.00	0.00	0.00
TRINITY_DN510877_c0_g1	0.00	0.00	0.00	0.00	0.00	0.00	0.00	0.00	0.00	0.00
TRINITY_DN510878_c0_g1	4.12	4.62	0.00	0.00	0.00	0.00	0.00	0.00	7.85	0.00
TRINITY_DN51087_c0_g1	0.00	0.00	0.00	32.08	11.44	0.00	0.00	0.00	0.00	35.23
TRINITY_DN510880_c0_g1	0.00	20.58	0.00	0.00	6.22	0.00	0.00	0.00	0.00	5.48
TRINITY_DN510885_c0_g1	0.00	18.72	0.00	0.00	0.00	0.00	20.23	0.00	0.00	0.00
TRINITY_DN51088_c0_g1	15.95	13.79	0.00	9.80	12.06	0.00	104.79	9.78	59.32	38.58
TRINITY_DN510890_c0_g1	0.00	0.00	0.00	0.00	0.00	0.00	0.00	0.00	0.00	7.66
TRINITY_DN510890_c1_g1	0.00	0.00	0.00	0.00	0.00	0.00	0.00	0.00	0.00	0.00
TRINITY_DN510890_c3_g1	0.00	1.95	0.00	1.85	0.00	0.00	0.00	0.00	1.79	1.68
TRINITY_DN510890_c5_g1	0.00	0.00	0.00	0.00	0.00	0.00	0.00	0.00	0.00	0.00
TRINITY_DN510890_c6_g1	0.00	0.00	0.00	0.00	0.00	0.00	0.00	0.00	0.00	0.00
TRINITY_DN510892_c0_g1	0.00	2.18	4.07	2.05	0.00	0.00	0.00	0.00	1.98	8.91
TRINITY_DN510892_c1_g1	0.00	0.00	0.00	0.00	0.00	0.00	0.00	0.00	0.00	0.00
TRINITY_DN510892_c1_g2	0.00	0.00	0.00	0.00	0.00	0.00	0.00	0.00	7.34	0.00
TRINITY_DN510892_c3_g1	0.00	0.00	0.00	0.00	0.00	0.00	0.00	0.00	12.67	0.00
TRINITY_DN510892_c4_g1	0.00	0.00	0.00	0.00	0.00	0.00	0.00	0.00	0.00	0.00
TRINITY_DN510893_c0_g1	5.59	6.45	0.00	0.00	0.00	9.67	0.00	8.48	0.00	10.26
TRINITY_DN510895_c0_g1	0.00	0.00	0.00	0.00	2.37	0.00	0.00	0.00	4.22	7.77
TRINITY_DN510897_c0_g1	40.16	0.00	0.00	28.62	0.00	0.00	13.54	0.00	29.82	0.00
TRINITY_DN510897_c1_g1	1.43	0.00	0.00	0.00	0.00	2.44	0.03	1.38	4.01	8.03
TRINITY_DN510897_c4_g1	0.00	0.00	0.00	0.00	0.00	0.00	0.00	0.00	0.00	0.00
TRINITY_DN510898_c0_g1	0.00	0.00	0.00	0.00	0.00	0.00	0.00	0.00	18.90	0.00
TRINITY_DN51089_c0_g1	0.00	0.00	0.00	0.00	0.00	0.00	0.00	0.00	0.00	0.00
TRINITY_DN5108_c0_g2	11.22	6.48	0.00	0.00	0.00	0.00	21.09	38.66	115.16	0.00
TRINITY_DN5108_c0_g3	34.60	61.88	17.48	0.00	17.77	0.00	22.47	16.24	42.23	0.00
TRINITY_DN5108_c0_g4	0.00	0.00	0.00	10.76	0.00	7.90	0.00	0.00	0.00	0.00
TRINITY_DN5108_c16_g1	0.00	0.00	0.00	0.00	0.00	0.00	10.93	0.00	7.73	10.11
TRINITY_DN5108_c18_g1	0.00	0.00	0.00	0.00	0.00	0.00	0.00	0.00	11.76	0.00
TRINITY_DN5108_c1_g1	38.03	0.00	0.00	0.00	0.00	0.00	0.00	0.00	0.00	39.38
TRINITY_DN5108_c1_g3	38.23	52.74	44.38	0.00	0.00	0.00	41.28	13.39	53.53	55.42
TRINITY_DN5108_c3_g1	0.00	0.00	0.00	0.00	0.00	0.00	0.00	0.00	0.00	0.00
TRINITY_DN5108_c4_g2	15.66	0.00	0.00	0.00	0.00	0.00	0.00	0.00	15.04	0.00
TRINITY_DN5108_c6_g1	0.00	0.00	0.00	0.00	0.00	0.00	0.00	0.00	0.00	17.67
TRINITY_DN5108_c9_g1	0.00	0.00	0.00	0.00	0.00	0.00	0.00	0.00	0.00	0.00
TRINITY_DN510901_c0_g1	0.00	0.00	0.00	0.00	0.00	0.00	0.00	0.00	0.00	6.68
TRINITY_DN510903_c0_g1	0.00	0.00	0.00	0.00	0.00	0.00	0.00	0.00	16.64	0.00
TRINITY_DN510905_c0_g1	0.00	9.48	0.00	0.00	0.00	0.00	0.00	0.00	0.00	7.26
TRINITY_DN510906_c0_g1	0.00	0.00	0.00	0.00	0.00	0.00	0.00	0.00	5.13	0.00
TRINITY_DN510908_c0_g1	3.20	7.00	0.00	11.93	12.64	0.00	0.00	3.94	3.06	5.27
TRINITY_DN51090_c0_g1	0.00	0.00	0.00	0.00	0.00	0.00	2.13	4.79	13.16	0.00
TRINITY_DN51090_c0_g2	0.00	0.00	0.00	0.00	0.00	0.00	0.00	0.00	0.00	0.00
TRINITY_DN51090_c0_g3	0.00	0.00	0.00	12.66	0.00	0.00	0.00	12.48	12.57	5.56
TRINITY_DN51090_c0_g4	0.00	9.88	11.19	0.00	0.00	0.00	14.36	0.00	0.00	39.00
TRINITY_DN51090_c1_g1	9.59	0.00	0.00	0.00	0.00	0.00	0.00	0.00	9.17	0.00
TRINITY_DN51090_c2_g1	0.00	0.00	0.00	0.00	0.00	0.00	0.00	0.00	0.00	0.00
TRINITY_DN510912_c0_g1	0.00	0.00	0.00	9.28	0.00	0.00	12.36	0.00	9.12	0.00
TRINITY_DN510913_c0_g1	0.00	0.00	0.00	0.00	0.00	0.00	0.00	0.00	33.05	15.51
TRINITY_DN510914_c0_g1	0.00	0.00	0.00	0.00	0.00	0.00	0.00	0.00	0.00	19.94
TRINITY_DN510914_c1_g1	0.00	0.00	0.00	0.00	0.00	0.00	0.00	0.00	0.00	0.00
TRINITY_DN510915_c0_g1	0.00	67.17	0.00	18.17	0.00	0.00	0.00	0.00	0.00	17.16
TRINITY_DN510916_c0_g1	0.00	0.00	0.00	0.00	0.00	0.00	0.00	0.00	0.00	0.00
TRINITY_DN510917_c0_g1	6582.60	7960.28	3805.03	3465.79	3102.96	3417.61	9380.14	2867.87	12359.28	9724.75
TRINITY_DN51091_c0_g1	0.00	0.00	0.00	0.00	0.00	0.00	25.48	0.00	0.00	0.00
TRINITY_DN510921_c1_g1	0.00	0.00	0.00	0.00	0.00	0.00	0.00	0.00	0.00	0.00
TRINITY_DN510921_c2_g1	0.00	0.00	0.00	0.00	0.00	0.00	0.00	0.00	0.00	0.00
TRINITY_DN510922_c0_g1	17.97	0.00	0.00	17.12	0.00	0.00	0.00	0.00	17.27	0.00
TRINITY_DN510923_c0_g1	0.00	0.00	0.00	0.00	0.00	0.00	0.00	0.00	0.00	0.00
TRINITY_DN510924_c0_g1	0.00	0.00	0.00	0.00	0.00	0.00	0.00	0.00	0.00	0.00
TRINITY_DN510925_c0_g1	0.00	0.00	0.00	0.00	0.00	0.00	0.00	0.00	0.00	19.49
TRINITY_DN510927_c0_g1	340.99	716.23	213.03	205.38	282.70	289.53	940.86	265.14	1303.04	1125.82
TRINITY_DN510927_c1_g1	0.00	0.00	0.00	0.00	0.00	0.00	0.00	0.00	0.00	2.38
TRINITY_DN510928_c0_g1	0.00	0.00	0.00	2.15	8.23	0.00	0.00	0.00	0.00	0.00
TRINITY_DN510929_c0_g1	0.00	0.00	0.00	0.00	0.00	0.00	0.00	0.00	0.00	6.05
TRINITY_DN510931_c0_g1	0.00	0.00	0.00	0.00	0.00	0.00	0.00	0.00	0.00	0.00
TRINITY_DN510932_c0_g1	0.00	0.00	0.00	0.00	0.00	0.00	0.00	0.00	0.00	27.99
TRINITY_DN510933_c0_g1	5.86	0.00	0.00	0.00	0.00	0.00	7.37	0.00	0.00	10.77
TRINITY_DN510934_c0_g1	0.00	0.00	0.00	0.00	36.57	0.00	23.12	0.00	0.00	0.00
TRINITY_DN510935_c0_g1	0.00	0.00	0.00	4.28	0.00	0.00	0.00	0.00	0.00	11.89
TRINITY_DN510936_c0_g1	0.00	0.00	0.00	0.00	0.00	0.00	0.00	0.00	0.00	0.00
TRINITY_DN510936_c0_g2	0.00	0.00	0.00	0.00	0.00	0.00	0.00	0.00	0.00	16.56
TRINITY_DN510938_c0_g1	0.00	0.00	0.00	0.00	0.00	0.00	0.00	0.00	0.00	0.00
TRINITY_DN510939_c0_g1	5.92	3.78	0.00	1.49	0.00	0.00	5.07	1.43	0.00	8.33
TRINITY_DN51093_c0_g1	0.00	0.00	0.00	0.00	0.00	0.00	0.00	0.00	0.00	0.00
TRINITY_DN51093_c1_g1	0.00	0.00	0.00	0.00	0.00	0.00	0.00	0.00	0.00	0.00
TRINITY_DN510940_c0_g1	0.00	0.00	0.00	0.00	0.00	0.00	0.00	0.00	0.00	0.00
TRINITY_DN510942_c0_g1	0.00	0.00	0.00	0.00	0.00	0.00	0.00	0.00	0.00	0.00
TRINITY_DN510943_c0_g1	0.00	0.00	0.00	0.00	0.00	10.72	0.00	0.00	0.00	0.00
TRINITY_DN510947_c0_g1	0.00	0.00	0.00	0.00	15.02	0.00	0.00	0.00	0.00	0.00
TRINITY_DN510948_c0_g1	7.89	0.00	0.00	0.00	0.00	0.00	0.00	0.00	0.00	7.21
TRINITY_DN510949_c0_g1	0.00	0.00	0.00	0.00	15.35	0.00	0.00	0.00	0.00	0.00
TRINITY_DN510949_c1_g1	0.00	0.00	0.00	0.00	0.00	0.00	0.00	0.00	3.54	0.00
TRINITY_DN510952_c0_g1	0.00	0.00	0.00	0.00	0.00	0.00	0.00	0.00	0.00	0.00
TRINITY_DN510952_c0_g2	0.00	7.68	0.00	0.00	0.00	0.00	0.00	0.00	0.00	0.00
TRINITY_DN510953_c0_g1	0.00	0.00	0.00	0.00	0.00	0.00	0.00	0.00	0.00	0.00
TRINITY_DN510955_c0_g1	0.00	0.00	0.00	0.00	0.00	0.00	0.00	0.00	0.00	10.75
TRINITY_DN510956_c0_g1	7.37	0.00	0.00	0.00	0.00	0.00	0.00	0.00	14.05	0.00
TRINITY_DN510957_c0_g1	0.00	0.00	0.00	0.00	0.00	0.00	0.00	0.00	0.00	0.00
TRINITY_DN510958_c0_g1	0.00	0.00	0.00	0.00	0.00	0.00	0.00	0.00	0.00	0.00
TRINITY_DN51095_c0_g1	12.63	26.91	43.91	26.77	10.58	20.74	22.43	16.46	64.30	40.41
TRINITY_DN51095_c0_g3	13.10	12.89	0.00	0.00	0.00	9.57	7.67	10.88	23.28	38.86
TRINITY_DN51095_c3_g1	0.00	0.00	0.00	0.00	0.00	0.00	0.00	0.00	0.00	0.00
TRINITY_DN51095_c4_g1	0.00	0.00	0.00	0.00	0.00	0.00	0.00	0.00	8.59	24.84
TRINITY_DN510962_c0_g1	0.00	0.00	0.00	0.00	0.00	0.00	0.00	0.00	0.00	0.00
TRINITY_DN510963_c0_g1	4.53	5.12	0.00	0.00	0.00	0.00	0.00	0.00	4.32	0.00
TRINITY_DN510964_c0_g1	0.00	0.00	0.00	0.00	0.00	0.00	0.00	0.00	0.00	5.30
TRINITY_DN510966_c0_g1	0.00	0.00	0.00	0.00	0.00	0.00	0.00	0.00	0.00	0.00
TRINITY_DN510966_c1_g1	0.00	0.00	0.00	0.00	0.00	0.00	0.00	0.00	0.00	0.00
TRINITY_DN510968_c0_g1	0.00	19.29	0.00	0.00	0.00	0.00	0.00	0.00	0.00	0.00
TRINITY_DN510969_c1_g1	0.00	0.00	0.00	0.00	0.00	0.00	0.00	0.00	0.00	0.00
TRINITY_DN510969_c2_g1	0.00	0.00	0.00	0.00	0.00	0.00	0.00	0.00	0.00	0.00
TRINITY_DN51096_c2_g1	0.00	0.00	0.00	0.00	0.00	0.00	15.08	0.00	5.69	0.00
TRINITY_DN51096_c3_g1	0.00	0.00	0.00	10.90	0.00	0.00	0.00	0.00	7.01	10.04
TRINITY_DN51096_c5_g1	0.00	0.00	0.00	0.00	3.17	0.00	18.03	0.00	0.00	0.00
TRINITY_DN510970_c0_g1	0.00	0.00	9.72	0.00	0.00	0.00	0.00	0.00	0.00	0.00
TRINITY_DN510970_c1_g1	0.00	19.05	0.00	0.00	0.00	0.00	0.00	0.00	0.00	0.00
TRINITY_DN510972_c0_g1	0.00	0.00	0.00	0.00	0.00	12.43	0.00	0.00	0.00	39.94
TRINITY_DN510973_c0_g1	0.00	11.70	0.00	0.00	0.00	0.00	0.00	0.00	0.00	5.05
TRINITY_DN510974_c0_g1	0.00	0.00	0.00	0.00	0.00	0.00	0.00	0.00	0.00	0.00
TRINITY_DN510974_c1_g1	0.00	0.00	0.00	0.00	0.00	0.00	0.00	0.00	0.00	0.00
TRINITY_DN510974_c1_g2	0.00	0.00	0.00	0.00	0.00	0.00	0.00	0.00	0.00	0.00
TRINITY_DN510979_c0_g1	0.00	5.88	0.00	0.00	0.00	0.00	0.00	0.00	4.88	9.43
TRINITY_DN510981_c0_g1	0.00	0.00	0.00	0.00	0.00	0.00	2.75	0.00	2.37	5.89
TRINITY_DN510981_c1_g1	0.00	3.33	0.00	0.00	1.68	1.35	0.00	1.53	0.00	6.72
TRINITY_DN510982_c0_g1	47.34	20.10	0.00	16.07	0.00	0.00	0.00	0.00	0.00	0.00
TRINITY_DN510983_c0_g1	0.00	0.00	0.00	0.00	0.00	0.00	0.00	0.00	15.80	0.00
TRINITY_DN510986_c0_g1	0.00	0.00	0.00	0.00	0.00	0.00	0.00	0.00	0.00	0.00
TRINITY_DN510987_c0_g1	0.00	0.00	0.00	0.00	0.00	0.00	0.00	0.00	0.00	0.00
TRINITY_DN510988_c0_g1	0.00	0.00	0.00	0.00	7.10	0.00	0.00	0.00	0.00	6.26
TRINITY_DN510989_c0_g1	0.00	0.00	0.00	3.33	0.00	0.00	0.00	0.00	9.65	18.37
TRINITY_DN510990_c0_g1	0.00	0.00	0.00	0.00	0.00	0.00	0.00	0.00	0.00	0.00
TRINITY_DN510993_c0_g1	0.00	0.00	0.00	2.12	2.24	0.00	2.47	0.00	2.05	3.86
TRINITY_DN510995_c0_g1	8.99	21.72	9.13	0.00	0.00	0.00	0.00	0.00	0.00	8.28
TRINITY_DN510996_c0_g1	0.00	0.00	0.00	0.00	0.00	0.00	0.00	0.00	0.00	0.00
TRINITY_DN510997_c0_g1	10.07	0.00	0.00	0.00	0.00	0.00	0.00	0.00	0.00	13.84
TRINITY_DN510998_c0_g1	0.00	0.00	0.00	0.00	0.00	0.00	0.00	0.00	0.00	0.00
TRINITY_DN510999_c0_g1	13.25	31.21	6.70	6.51	0.00	34.64	36.68	6.53	50.39	48.80
TRINITY_DN5109_c0_g1	221.35	300.98	130.06	134.69	87.87	60.75	251.42	63.06	484.95	464.07
TRINITY_DN5109_c10_g1	0.00	0.00	0.00	0.00	0.00	0.00	0.00	0.00	0.00	0.00
TRINITY_DN5109_c8_g1	0.00	0.00	0.00	0.00	0.00	0.00	0.00	0.00	0.00	5.76
TRINITY_DN510_c0_g1	356.79	477.54	247.55	239.63	172.23	225.91	666.72	146.17	833.28	793.50
TRINITY_DN510_c10_g1	424.57	389.08	287.54	295.09	324.60	342.81	448.22	113.82	1216.15	1353.18
TRINITY_DN510_c10_g2	338.20	363.66	121.35	159.26	42.26	242.74	188.96	104.13	564.08	995.71
TRINITY_DN510_c11_g1	0.00	0.00	0.00	0.00	0.00	0.00	0.00	0.00	0.00	0.00
TRINITY_DN510_c12_g1	0.00	0.00	0.00	0.00	0.00	0.00	0.00	0.00	0.00	6.29
TRINITY_DN510_c15_g1	0.00	0.00	0.00	0.00	0.00	0.00	21.88	0.00	0.00	15.27
TRINITY_DN510_c19_g2	0.00	0.00	0.00	0.00	0.00	0.00	0.00	0.00	0.00	0.00
TRINITY_DN510_c1_g1	4.01	5.15	14.57	6.24	0.00	0.00	27.34	3.16	20.90	19.39
TRINITY_DN510_c1_g2	21.34	2.29	8.77	23.98	16.43	12.00	24.53	8.92	69.58	48.67
TRINITY_DN510_c1_g3	387.57	383.58	322.99	242.81	217.20	234.08	750.61	170.61	788.78	960.52
TRINITY_DN510_c2_g1	33.64	41.90	34.01	36.25	68.65	12.31	45.44	33.26	69.02	94.48
TRINITY_DN510_c3_g1	2.50	11.17	4.60	0.00	0.00	15.01	29.00	0.00	57.06	38.40
TRINITY_DN510_c3_g2	24.09	14.70	12.20	11.65	0.00	10.35	47.13	0.00	145.19	11.02
TRINITY_DN510_c47_g1	98.68	139.40	76.75	42.89	63.36	38.45	129.96	47.85	157.64	140.39
TRINITY_DN510_c48_g1	0.00	0.00	0.00	0.00	0.00	0.00	0.00	0.00	18.70	0.00
TRINITY_DN510_c4_g1	0.00	0.00	22.85	0.00	0.00	0.00	0.00	0.00	0.00	6.25
TRINITY_DN510_c4_g2	17.25	25.08	14.43	17.19	3.68	12.45	17.01	5.52	40.84	26.56
TRINITY_DN510_c53_g1	0.00	0.00	0.00	0.00	0.00	0.00	0.00	0.00	0.00	0.00
TRINITY_DN510_c5_g1	17.70	64.84	13.04	0.00	21.61	19.48	43.33	12.63	72.04	0.00
TRINITY_DN510_c6_g1	0.00	0.00	0.00	115.35	0.00	0.00	0.00	0.00	177.49	0.00
TRINITY_DN510_c7_g1	4.48	2.40	0.00	0.00	0.00	0.00	0.00	0.00	2.98	2.55
TRINITY_DN510_c8_g1	8.79	9.36	18.91	15.85	9.73	8.12	15.23	5.14	34.58	18.06
TRINITY_DN510_c9_g1	1.10	0.00	0.00	34.95	0.68	0.00	31.45	0.00	65.85	53.69
TRINITY_DN510_c9_g2	0.00	21.84	37.32	0.00	0.00	0.00	0.00	34.49	0.00	0.00
TRINITY_DN511001_c0_g1	0.00	0.00	0.00	0.00	7.44	0.00	0.00	0.00	4.75	0.00
TRINITY_DN511001_c0_g2	1.82	10.07	1.12	3.36	0.00	0.00	14.23	0.00	9.72	5.60
TRINITY_DN511002_c0_g1	0.00	0.00	0.00	0.00	0.00	0.00	12.76	0.00	9.39	0.00
TRINITY_DN511004_c0_g1	0.00	0.00	0.00	0.00	0.00	0.00	17.67	0.00	0.00	37.00
TRINITY_DN511006_c0_g1	0.00	0.00	0.00	0.00	0.00	0.00	0.00	0.00	0.00	0.00
TRINITY_DN511007_c0_g1	0.00	0.00	0.00	0.00	0.00	0.00	0.00	0.00	0.00	4.86
TRINITY_DN511008_c0_g1	0.00	0.00	0.00	0.00	0.00	0.00	0.00	0.00	0.00	0.00
TRINITY_DN511009_c0_g1	0.00	0.00	0.00	0.00	4.02	0.00	0.00	0.00	0.00	3.50
TRINITY_DN511010_c0_g1	0.00	0.00	0.00	0.00	0.00	5.45	0.00	0.00	5.95	5.00
TRINITY_DN511011_c0_g1	0.00	0.00	0.00	6.43	0.00	5.70	0.00	6.45	0.00	0.00
TRINITY_DN511012_c0_g1	0.00	0.00	0.00	0.00	8.40	0.00	0.00	0.00	0.00	0.00
TRINITY_DN511012_c2_g1	0.00	0.00	0.00	0.00	0.00	0.00	0.00	0.00	0.00	0.00
TRINITY_DN511014_c0_g1	0.00	0.00	0.00	0.00	11.23	0.00	0.00	0.00	0.00	0.00
TRINITY_DN511015_c0_g1	0.00	0.00	0.00	0.00	0.00	0.00	0.00	0.00	0.00	19.96
TRINITY_DN511016_c0_g1	0.00	0.00	0.00	0.00	0.00	0.00	0.00	0.00	0.00	15.27
TRINITY_DN511018_c0_g1	0.00	0.00	0.00	0.00	0.00	0.00	34.49	0.00	0.00	0.00
TRINITY_DN51101_c0_g1	6.74	7.97	15.64	11.19	5.43	8.90	3.36	0.00	27.96	4.54
TRINITY_DN51101_c0_g2	0.00	0.00	0.00	0.00	0.00	5.37	4.55	4.78	9.43	2.38
TRINITY_DN51101_c1_g1	1.76	4.58	0.88	0.00	0.00	1.50	6.07	0.00	5.76	0.00
TRINITY_DN51101_c1_g2	2.00	2.98	0.00	2.01	3.10	0.00	0.00	0.00	4.47	29.07
TRINITY_DN511021_c0_g1	0.00	0.00	0.00	0.00	0.00	14.49	0.00	0.00	0.00	0.00
TRINITY_DN511025_c0_g1	0.00	0.00	0.00	0.00	0.00	0.00	0.00	0.00	0.00	0.00
TRINITY_DN511027_c0_g1	0.00	4.13	0.00	0.00	0.00	0.00	4.51	0.00	0.00	6.78
TRINITY_DN511028_c0_g1	2.81	0.00	0.00	0.00	0.00	0.00	6.69	0.00	5.41	1.56
TRINITY_DN511028_c1_g1	2.15	0.00	2.14	2.15	4.54	0.00	0.00	0.00	6.24	5.82
TRINITY_DN511029_c0_g1	0.00	0.00	0.00	0.00	0.00	0.00	0.00	0.00	4.76	9.19
TRINITY_DN511031_c0_g1	0.00	0.00	18.34	0.00	0.00	0.00	0.00	0.00	0.00	8.33
TRINITY_DN511032_c0_g1	0.00	0.00	0.00	0.00	0.00	0.00	0.00	0.00	5.13	14.86
TRINITY_DN511033_c0_g1	0.00	8.16	0.00	0.00	0.00	0.00	0.00	0.00	6.56	0.00
TRINITY_DN511033_c1_g1	0.00	0.00	0.00	0.00	0.00	0.00	0.00	0.00	23.86	0.00
TRINITY_DN511034_c0_g1	0.00	0.00	0.00	0.00	0.00	0.00	0.00	0.00	0.00	4.20
TRINITY_DN511034_c1_g1	0.00	0.00	0.00	0.00	0.00	0.00	0.00	0.00	0.00	4.21
TRINITY_DN511035_c0_g1	0.00	2.23	0.00	0.00	2.21	0.00	0.00	0.00	0.00	6.98
TRINITY_DN511037_c0_g1	0.00	0.00	0.00	0.00	0.00	0.00	0.00	8.50	0.00	0.00
TRINITY_DN511038_c0_g1	0.00	0.00	0.00	0.00	0.00	0.00	0.00	0.00	0.00	0.00
TRINITY_DN51103_c0_g1	22.27	35.12	39.85	29.64	7.04	11.41	28.62	17.29	49.49	74.90
TRINITY_DN51103_c1_g1	0.00	0.00	0.00	0.00	0.00	0.00	0.00	0.00	0.00	17.95
TRINITY_DN511043_c0_g1	0.00	5.74	0.00	0.00	0.00	0.00	0.00	0.00	0.00	6.42
TRINITY_DN511045_c0_g1	0.00	0.00	0.00	0.00	0.00	0.00	0.00	0.00	0.00	0.00
TRINITY_DN511046_c0_g1	5.15	3.99	0.95	1.18	2.04	0.82	4.34	3.71	10.37	2.63
TRINITY_DN511048_c0_g1	1.57	6.60	1.56	1.58	2.38	0.00	10.80	0.00	0.00	1.02
TRINITY_DN511049_c0_g1	0.00	0.00	0.00	0.00	0.00	0.00	7.31	0.00	0.00	5.34
TRINITY_DN51104_c0_g1	0.00	8.00	0.00	0.00	0.00	0.00	12.28	0.00	0.00	19.43
TRINITY_DN511050_c2_g1	0.00	58.98	0.00	15.68	16.88	0.00	0.00	0.00	0.00	0.00
TRINITY_DN511050_c4_g1	0.00	5.18	0.00	5.97	0.00	0.00	0.00	0.00	0.00	0.00
TRINITY_DN511050_c7_g1	20.18	12.28	10.23	0.00	10.48	0.00	0.00	0.00	19.27	18.52
TRINITY_DN511051_c0_g1	0.00	0.00	0.00	0.00	0.00	0.00	0.00	0.00	0.00	0.00
TRINITY_DN511051_c0_g2	0.00	0.00	0.00	0.00	0.00	0.00	0.00	0.00	0.00	0.00
TRINITY_DN511052_c1_g1	0.00	0.00	0.00	0.00	0.00	0.00	0.00	0.00	0.00	0.00
TRINITY_DN511053_c0_g1	0.00	0.00	0.00	0.00	0.00	0.00	0.00	0.00	0.00	0.00
TRINITY_DN511054_c0_g1	0.00	0.00	0.00	0.00	0.00	0.00	0.00	0.00	0.00	3.04
TRINITY_DN511054_c0_g2	0.00	0.00	0.00	0.00	12.93	0.00	0.00	0.00	0.00	0.00
TRINITY_DN511054_c1_g1	0.00	0.00	0.00	0.00	0.00	13.25	0.00	14.78	0.00	0.00
TRINITY_DN511054_c2_g1	0.00	3.49	0.00	0.00	3.35	0.00	0.00	3.12	0.00	2.91
TRINITY_DN511054_c2_g2	0.00	0.00	0.00	0.00	0.00	0.00	0.00	0.00	6.96	0.00
TRINITY_DN511055_c1_g1	0.00	0.00	0.00	0.00	0.00	0.00	0.00	0.00	0.00	15.13
TRINITY_DN511056_c0_g1	0.00	0.00	0.00	0.00	0.00	0.00	0.00	0.00	0.00	4.84
TRINITY_DN511056_c1_g1	0.00	0.00	0.00	0.00	0.00	0.00	0.00	0.00	12.30	0.00
TRINITY_DN511057_c0_g1	0.00	0.00	0.00	1.90	0.00	0.00	8.76	0.00	0.00	6.89
TRINITY_DN511058_c0_g1	0.00	0.00	0.00	0.00	0.00	0.00	0.00	0.00	0.00	0.00
TRINITY_DN511059_c0_g1	0.00	0.00	0.00	0.00	0.00	0.00	0.00	2.99	0.00	0.00
TRINITY_DN511062_c1_g1	1.60	0.00	1.58	0.00	0.00	1.36	1.83	0.00	0.00	0.00
TRINITY_DN511063_c1_g2	0.00	0.00	0.00	0.00	0.00	0.00	0.00	0.00	0.00	0.00
TRINITY_DN511064_c0_g1	0.00	0.00	0.00	0.00	0.00	0.00	0.00	0.00	0.00	0.00
TRINITY_DN511066_c0_g1	0.00	0.00	0.00	0.00	0.00	0.00	0.00	0.00	0.00	0.00
TRINITY_DN511069_c0_g1	0.00	0.00	0.00	0.00	0.00	0.00	0.00	17.20	0.00	0.00
TRINITY_DN51106_c0_g1	0.00	0.00	0.00	0.00	0.00	0.00	0.00	0.00	0.00	0.00
TRINITY_DN511070_c0_g1	8.79	0.00	0.00	0.00	0.00	7.66	0.00	0.00	0.00	0.00
TRINITY_DN511070_c1_g1	0.00	0.00	0.00	0.00	0.00	0.00	0.00	0.00	0.00	0.00
TRINITY_DN511070_c1_g2	0.00	0.00	0.00	15.53	0.00	0.00	0.00	0.00	15.58	0.00
TRINITY_DN511070_c2_g1	0.00	0.00	0.00	0.00	0.00	0.00	0.00	0.00	0.00	0.00
TRINITY_DN511071_c0_g1	0.00	0.00	0.00	11.13	0.00	0.00	0.00	0.00	0.00	0.00
TRINITY_DN511073_c0_g1	0.00	0.00	0.00	16.47	0.00	0.00	0.00	0.00	0.00	0.00
TRINITY_DN511073_c0_g2	0.00	0.00	0.00	0.00	0.00	0.00	0.00	0.00	11.17	0.00
TRINITY_DN511074_c0_g1	0.00	0.00	0.00	0.00	0.00	0.00	0.00	0.00	0.00	15.49
TRINITY_DN511075_c0_g1	0.00	0.00	0.00	0.00	0.00	0.00	0.00	0.00	1.85	0.00
TRINITY_DN511076_c0_g1	0.00	0.00	0.00	0.00	0.00	0.00	0.00	0.00	0.00	0.00
TRINITY_DN511077_c0_g1	0.00	3.19	0.00	0.00	0.00	0.00	1.74	0.00	0.00	0.00
TRINITY_DN511078_c0_g1	0.00	0.00	0.00	0.00	0.00	0.00	0.00	0.00	0.00	11.84
TRINITY_DN511079_c0_g1	0.00	0.00	0.00	0.00	0.00	0.00	0.00	0.00	0.00	0.00
TRINITY_DN511079_c0_g2	0.00	0.00	0.00	0.00	0.00	0.00	0.00	0.00	0.00	0.00
TRINITY_DN511079_c0_g3	0.00	0.00	0.00	0.00	0.00	0.00	0.00	0.00	5.97	17.35
TRINITY_DN511079_c1_g2	0.00	0.00	0.00	3.91	0.00	8.66	0.00	9.72	0.00	0.00
TRINITY_DN511079_c3_g1	0.00	0.00	0.00	0.00	13.24	0.00	0.00	0.00	0.00	0.00
TRINITY_DN511079_c5_g1	0.00	0.00	0.00	0.00	0.00	0.00	0.00	0.00	0.00	0.00
TRINITY_DN511079_c6_g1	0.00	0.00	0.00	0.00	0.00	0.00	0.00	0.00	0.00	15.00
TRINITY_DN51107_c0_g1	0.00	0.00	15.64	0.00	0.00	6.70	0.00	0.00	0.00	7.08
TRINITY_DN51107_c2_g1	0.00	0.00	0.00	0.00	0.00	0.00	0.00	0.00	15.43	14.60
TRINITY_DN51107_c5_g1	0.00	29.91	0.00	19.63	0.00	0.00	0.00	0.00	52.00	35.32
TRINITY_DN511080_c0_g1	0.00	0.00	0.00	0.00	0.00	10.35	0.00	0.00	0.00	22.04
TRINITY_DN511082_c0_g1	0.00	0.00	5.76	0.00	11.95	0.00	0.00	0.00	0.00	5.36
TRINITY_DN511084_c0_g1	0.00	0.00	0.00	0.00	0.00	0.00	0.00	0.00	0.00	3.02
TRINITY_DN511085_c0_g1	0.88	1.81	0.00	0.88	0.93	2.98	3.93	0.00	0.86	11.13
TRINITY_DN511088_c0_g1	0.00	0.00	0.00	0.00	0.00	0.00	0.00	0.00	0.00	0.00
TRINITY_DN511089_c1_g1	0.00	0.00	0.00	0.00	0.00	0.00	0.00	0.00	0.00	0.00
TRINITY_DN511089_c1_g2	0.00	0.00	0.00	0.00	0.00	0.00	0.00	2.68	0.00	2.50
TRINITY_DN511089_c1_g3	0.00	12.28	0.00	0.00	0.00	0.00	0.00	0.00	0.00	0.00
TRINITY_DN511089_c2_g1	0.00	0.00	0.00	0.00	0.00	0.00	0.00	0.00	0.00	0.00
TRINITY_DN51108_c0_g2	0.00	0.00	0.00	0.00	0.00	4.33	0.00	3.38	14.02	0.00
TRINITY_DN511090_c0_g1	0.00	0.00	0.00	0.00	0.00	0.00	0.00	0.00	0.00	0.00
TRINITY_DN511091_c0_g1	0.00	0.00	0.00	0.00	0.00	0.00	0.00	0.00	0.00	0.00
TRINITY_DN511092_c0_g1	10.85	0.00	0.00	0.00	0.00	0.00	0.00	0.00	0.00	0.00
TRINITY_DN511093_c0_g1	0.00	6.34	2.91	0.00	6.13	0.00	0.00	0.00	5.60	10.62
TRINITY_DN511094_c0_g1	0.00	0.00	0.00	0.00	0.00	0.00	0.00	0.00	4.51	0.00
TRINITY_DN511095_c0_g1	0.00	0.00	0.00	0.00	0.00	0.00	0.00	0.00	0.00	0.00
TRINITY_DN511096_c0_g1	0.00	21.39	3.24	0.00	0.00	0.00	0.00	0.00	3.11	2.96
TRINITY_DN511097_c0_g1	4.84	0.00	4.86	0.00	0.00	0.00	0.00	0.00	0.00	4.43
TRINITY_DN511098_c0_g1	0.00	0.00	0.00	0.00	0.00	0.00	6.94	0.00	0.00	5.09
TRINITY_DN511099_c0_g1	0.00	0.00	0.00	0.00	0.00	0.00	0.00	0.00	0.00	3.39
TRINITY_DN51109_c0_g1	0.00	0.00	0.00	0.00	0.00	0.00	0.00	0.00	0.00	0.00
TRINITY_DN5110_c0_g1	0.00	0.00	0.00	0.00	0.00	0.00	0.00	0.00	12.78	12.14
TRINITY_DN5110_c0_g2	18.36	20.14	2.58	14.94	24.59	7.53	59.50	12.38	34.68	57.91
TRINITY_DN5110_c11_g1	0.00	0.00	0.00	0.00	0.00	0.00	0.00	0.00	0.00	0.00
TRINITY_DN5110_c1_g1	0.00	34.08	18.99	1.66	14.01	1.41	25.61	1.60	43.79	44.68
TRINITY_DN5110_c1_g2	7.56	0.00	0.00	0.00	0.00	0.00	0.00	7.43	21.61	13.87
TRINITY_DN5110_c22_g1	0.00	0.00	0.00	0.00	0.00	0.00	0.00	0.00	0.00	0.00
TRINITY_DN5110_c22_g2	0.00	0.00	0.00	0.00	0.00	0.00	0.00	0.00	0.00	6.23
TRINITY_DN5110_c2_g1	0.00	0.00	0.00	0.00	0.00	0.00	0.00	0.00	6.76	0.00
TRINITY_DN5110_c4_g1	33.33	15.75	31.50	10.57	11.15	21.54	8.22	12.29	33.75	43.30
TRINITY_DN5110_c4_g2	0.00	0.00	10.64	0.00	0.00	4.58	6.61	7.86	0.00	16.20
TRINITY_DN5110_c4_g3	0.00	4.25	2.00	6.79	0.00	3.43	5.14	0.00	14.83	15.42
TRINITY_DN5110_c6_g1	0.00	0.00	0.00	5.02	0.00	8.00	10.26	0.00	0.00	0.00
TRINITY_DN5110_c9_g1	26.74	7.14	27.85	0.00	1.80	0.00	50.02	3.50	21.18	8.24
TRINITY_DN5110_c9_g3	66.87	109.23	27.07	45.51	38.47	32.43	79.02	27.54	124.90	84.65
TRINITY_DN511100_c0_g1	0.00	0.00	0.00	15.02	0.00	13.25	0.00	0.00	0.00	28.48
TRINITY_DN511101_c1_g1	0.00	0.00	0.00	0.00	0.00	11.60	0.00	0.00	13.08	37.27
TRINITY_DN511102_c0_g1	0.00	0.00	0.00	0.00	0.00	0.00	0.00	6.39	0.00	17.91
TRINITY_DN511103_c0_g1	0.00	0.00	0.00	0.00	0.00	0.00	0.00	0.00	0.00	0.00
TRINITY_DN511103_c2_g2	0.00	6.51	0.00	11.08	0.00	0.00	0.00	5.54	0.00	5.17
TRINITY_DN511104_c0_g1	0.00	0.00	0.00	0.00	0.00	0.00	0.00	0.00	0.00	0.00
TRINITY_DN511105_c0_g1	29.94	48.37	0.00	0.00	287.37	0.00	18.51	14.27	0.00	14.87
TRINITY_DN511106_c0_g1	0.00	0.00	0.00	0.00	0.00	0.00	0.00	0.00	0.00	6.02
TRINITY_DN511109_c0_g1	0.00	0.00	0.00	16.13	0.00	7.17	0.00	0.00	0.00	15.15
TRINITY_DN511109_c0_g2	2.94	0.00	0.00	0.00	3.09	0.00	3.51	0.00	2.83	0.00
TRINITY_DN511109_c1_g2	0.00	0.00	0.00	0.00	0.00	0.00	0.00	0.00	0.00	14.15
TRINITY_DN511109_c1_g4	0.00	0.00	0.00	0.00	0.00	0.00	0.00	0.00	0.00	0.00
TRINITY_DN511109_c1_g5	0.00	0.00	38.83	0.00	0.00	0.00	0.00	0.00	0.00	0.00
TRINITY_DN511109_c3_g1	0.00	0.00	0.00	0.00	0.00	0.00	0.00	0.00	0.00	0.00
TRINITY_DN51110_c0_g1	0.00	0.00	0.00	0.00	0.00	0.00	0.00	0.00	0.00	11.08
TRINITY_DN51110_c0_g2	0.00	0.00	0.00	0.00	0.00	0.00	0.00	0.00	0.00	0.00
TRINITY_DN51110_c1_g1	0.00	0.00	0.00	0.00	0.00	0.00	0.00	0.00	0.00	0.00
TRINITY_DN51110_c3_g1	0.00	0.00	0.00	0.00	0.00	0.00	0.00	0.00	15.43	29.20
TRINITY_DN51110_c6_g1	0.00	0.00	0.00	0.00	0.00	0.00	0.00	18.20	0.00	0.00
TRINITY_DN511112_c0_g1	7.87	9.43	0.00	0.00	8.19	0.00	10.08	0.00	37.47	50.55
TRINITY_DN511113_c0_g1	0.00	0.00	0.00	0.00	0.00	0.00	0.00	0.00	0.00	0.00
TRINITY_DN511115_c0_g1	0.00	0.00	0.00	0.00	0.00	0.00	0.00	0.00	0.00	0.00
TRINITY_DN511116_c0_g2	2.30	0.00	0.00	0.00	0.00	0.00	2.69	0.00	2.22	2.09
TRINITY_DN511116_c1_g1	0.00	0.00	0.00	0.00	0.00	0.00	0.00	0.00	0.00	0.00
TRINITY_DN511117_c0_g1	0.00	0.00	0.00	0.00	0.00	0.00	0.00	0.00	0.00	0.00
TRINITY_DN511118_c0_g1	0.00	0.00	0.00	2.95	0.00	0.00	0.00	0.00	0.00	2.67
TRINITY_DN511119_c0_g1	29.20	0.00	15.35	0.00	0.00	0.00	0.00	0.00	0.00	0.00
TRINITY_DN51111_c0_g1	0.00	8.20	0.00	0.00	7.23	0.00	0.00	0.00	0.00	12.74
TRINITY_DN511124_c0_g1	10.97	0.00	0.00	0.00	0.00	0.00	0.00	0.00	0.00	0.00
TRINITY_DN511124_c0_g3	0.00	0.00	0.00	0.00	0.00	0.00	0.00	0.00	7.34	0.00
TRINITY_DN511124_c1_g1	0.00	16.28	0.00	0.00	0.00	0.00	0.00	0.00	0.00	0.00
TRINITY_DN511124_c5_g1	0.00	0.00	0.00	0.00	0.00	12.16	0.00	0.00	0.00	0.00
TRINITY_DN511125_c0_g1	0.52	0.00	0.00	0.00	0.00	0.00	0.00	0.00	0.00	0.00
TRINITY_DN511126_c0_g1	0.00	0.00	0.00	0.00	0.00	0.00	0.00	0.00	0.00	10.98
TRINITY_DN511128_c0_g1	0.00	0.00	0.00	0.00	0.00	0.00	0.00	0.00	10.13	0.00
TRINITY_DN51112_c0_g1	0.00	0.00	0.00	0.00	0.00	0.00	0.00	0.00	6.99	0.00
TRINITY_DN511130_c0_g1	10.34	0.00	0.00	0.00	0.00	0.00	0.00	0.00	0.00	0.00
TRINITY_DN511131_c0_g1	0.00	0.00	2.41	0.00	0.00	5.18	8.27	1.17	20.18	0.00
TRINITY_DN511136_c0_g1	0.00	0.00	0.00	0.00	0.00	0.00	0.00	0.00	0.00	0.00
TRINITY_DN511136_c1_g1	0.00	0.00	0.00	0.00	0.00	0.00	0.00	0.00	0.00	0.00
TRINITY_DN511136_c1_g3	0.00	0.00	0.00	9.74	0.00	0.00	13.02	0.00	0.00	9.20
TRINITY_DN511136_c4_g1	0.00	0.00	0.00	0.00	0.00	0.00	0.00	0.00	0.00	0.00
TRINITY_DN511136_c4_g2	0.00	0.00	0.00	0.00	0.00	0.00	23.82	0.00	0.00	0.00
TRINITY_DN511136_c5_g1	4.84	11.00	8.36	0.00	0.00	7.25	18.00	0.00	22.99	26.60
TRINITY_DN511136_c8_g1	9.84	0.00	0.00	0.00	0.00	8.52	12.76	0.00	0.00	36.13
TRINITY_DN511136_c9_g1	0.00	0.00	0.00	0.00	0.00	0.00	0.00	0.00	0.00	0.00
TRINITY_DN511137_c0_g1	0.00	0.00	0.00	0.00	0.00	0.00	0.00	0.00	0.00	8.18
TRINITY_DN51113_c0_g1	3.65	0.00	1.81	0.00	0.00	0.00	0.00	0.00	1.77	0.00
TRINITY_DN51113_c0_g2	0.00	0.00	0.00	0.00	0.00	0.00	0.00	0.00	0.00	0.00
TRINITY_DN511140_c0_g1	0.00	0.00	0.00	0.00	0.00	0.00	0.00	0.00	15.43	0.00
TRINITY_DN511141_c0_g1	0.00	0.00	0.00	0.00	0.00	0.00	0.00	4.46	0.00	0.00
TRINITY_DN511143_c0_g1	0.00	0.00	0.00	0.00	0.00	0.00	0.00	0.00	0.00	0.00
TRINITY_DN511147_c0_g1	0.00	0.00	0.00	0.00	0.00	12.40	0.00	0.00	0.00	6.56
TRINITY_DN511148_c0_g1	0.00	0.00	0.00	0.00	0.00	0.00	0.00	0.00	0.00	16.85
TRINITY_DN511149_c0_g1	0.00	0.00	0.00	0.00	0.00	0.00	0.00	0.00	0.00	0.00
TRINITY_DN511149_c1_g1	0.00	0.00	0.00	0.00	0.00	0.00	0.00	0.00	15.89	7.98
TRINITY_DN511154_c0_g1	0.00	0.00	0.00	0.00	0.00	0.00	0.00	0.00	0.00	0.00
TRINITY_DN511155_c1_g1	0.00	0.00	0.00	0.00	0.00	0.00	0.00	0.00	0.00	0.00
TRINITY_DN511155_c2_g1	0.00	18.72	0.00	0.00	0.00	0.00	0.00	0.00	14.91	14.13
TRINITY_DN511156_c0_g1	0.00	0.00	0.00	0.00	0.00	0.00	0.00	0.00	0.00	0.00
TRINITY_DN511157_c1_g1	0.00	0.00	0.00	0.00	0.00	0.00	0.00	0.00	0.00	0.00
TRINITY_DN511157_c2_g1	10.77	18.54	32.42	52.92	16.85	18.60	0.00	10.59	71.50	19.73
TRINITY_DN511157_c3_g1	0.00	0.00	0.00	0.00	0.00	0.00	0.00	0.00	0.00	0.00
TRINITY_DN511159_c1_g1	0.00	0.00	8.68	8.37	0.00	0.00	0.00	0.00	0.00	15.73
TRINITY_DN511160_c0_g1	0.00	0.00	0.00	0.00	0.00	0.00	0.00	0.00	0.00	0.00
TRINITY_DN511160_c0_g2	16.49	0.00	0.00	0.00	0.00	0.00	0.00	0.00	0.00	0.00
TRINITY_DN511161_c0_g1	0.00	0.00	0.00	0.00	0.00	0.00	0.00	0.00	16.05	0.00
TRINITY_DN511166_c0_g1	0.00	0.00	0.00	0.00	0.00	7.40	0.00	0.00	0.00	0.00
TRINITY_DN511167_c0_g1	0.00	0.00	0.00	0.00	0.00	0.00	0.00	0.00	0.00	0.00
TRINITY_DN511167_c1_g1	0.00	0.00	0.00	0.00	0.00	0.00	0.00	0.00	4.29	0.00
TRINITY_DN51116_c0_g1	0.00	0.00	0.00	0.00	0.00	0.00	0.00	0.00	0.00	0.00
TRINITY_DN51116_c1_g1	0.00	0.00	0.00	0.00	0.00	0.00	0.00	11.93	0.00	0.00
TRINITY_DN511171_c0_g1	0.00	0.00	0.00	0.00	0.00	0.00	0.00	0.00	20.41	0.00
TRINITY_DN511172_c0_g1	0.00	0.00	0.00	0.00	0.00	0.00	0.00	0.00	0.00	12.52
TRINITY_DN511172_c1_g1	3.70	8.20	3.70	0.00	3.88	0.00	0.00	0.00	7.07	3.37
TRINITY_DN511173_c0_g1	0.00	0.00	0.00	0.00	0.00	7.54	0.00	0.00	0.00	0.00
TRINITY_DN511173_c0_g2	0.00	0.00	0.00	0.00	0.00	0.00	4.20	0.00	3.32	0.00
TRINITY_DN511173_c1_g1	0.00	0.00	0.00	0.00	0.00	0.00	0.00	0.00	0.00	2.40
TRINITY_DN511173_c1_g2	3.17	3.47	0.00	0.00	0.00	0.00	0.00	0.00	3.04	2.89
TRINITY_DN511173_c3_g1	1.59	1.67	0.00	1.60	0.00	0.00	7.30	0.00	4.65	8.69
TRINITY_DN511174_c0_g1	0.00	0.00	0.00	0.00	0.00	0.00	0.00	0.00	0.00	0.00
TRINITY_DN511175_c0_g1	15.35	0.00	0.00	0.00	7.98	0.00	0.00	0.00	0.00	0.00
TRINITY_DN511176_c0_g1	0.00	0.00	0.00	0.00	0.00	0.00	0.00	0.00	0.00	10.81
TRINITY_DN511177_c0_g1	0.00	0.00	0.00	0.00	0.00	0.00	0.00	0.00	0.00	0.00
TRINITY_DN511178_c0_g1	0.00	0.00	0.00	0.00	0.00	0.00	0.00	0.00	8.80	16.93
TRINITY_DN511180_c0_g1	0.00	0.00	0.00	0.00	0.00	0.00	0.00	0.00	0.00	0.00
TRINITY_DN511181_c2_g1	0.00	0.00	0.00	0.00	0.00	0.00	0.00	0.00	0.00	0.00
TRINITY_DN511182_c0_g1	0.00	14.70	0.00	0.00	0.00	0.00	0.00	0.00	0.00	11.02
TRINITY_DN511184_c0_g1	0.00	0.00	0.00	0.00	0.00	0.00	0.00	0.00	0.00	0.00
TRINITY_DN511185_c0_g1	7.96	2.86	0.00	5.29	0.00	0.00	3.14	0.00	2.55	12.01
TRINITY_DN511185_c1_g1	0.00	0.00	0.00	0.00	0.00	0.00	0.00	0.00	0.00	0.00
TRINITY_DN511186_c0_g1	0.00	0.00	0.00	0.00	0.00	0.00	0.00	0.00	0.00	0.00
TRINITY_DN511188_c1_g1	0.00	0.00	15.66	0.00	0.00	0.00	0.00	0.00	14.91	0.00
TRINITY_DN511190_c0_g1	0.00	0.00	0.00	0.00	0.00	0.00	0.00	0.00	0.00	0.00
TRINITY_DN511191_c0_g1	0.00	0.00	0.00	0.00	0.00	0.00	0.00	0.00	0.00	0.00
TRINITY_DN511192_c0_g2	0.00	0.00	0.00	0.00	0.00	0.00	0.00	0.00	0.00	17.00
TRINITY_DN511193_c1_g1	0.00	0.00	0.00	0.00	0.00	0.00	0.00	0.00	0.00	0.00
TRINITY_DN511193_c3_g1	0.00	0.00	0.00	0.00	0.00	0.00	0.00	0.00	0.00	0.00
TRINITY_DN511193_c4_g1	7.91	9.48	0.00	0.00	0.00	6.87	40.58	0.00	7.53	7.26
TRINITY_DN511197_c0_g1	4.81	0.00	0.00	0.00	0.00	0.00	0.00	0.00	0.00	4.40
TRINITY_DN51119_c0_g1	0.00	0.00	0.00	0.00	0.00	0.00	0.00	0.00	0.00	0.00
TRINITY_DN51119_c0_g2	0.00	0.00	0.00	0.00	0.00	2.47	3.43	2.81	5.54	7.88
TRINITY_DN5111_c0_g1	63.60	57.32	45.49	49.71	28.91	21.42	69.48	20.00	129.73	127.71
TRINITY_DN511200_c0_g1	0.00	0.00	0.00	0.00	0.00	0.00	0.00	0.00	0.00	0.00
TRINITY_DN511201_c0_g1	0.00	6.37	0.00	0.00	0.00	0.00	0.00	5.44	10.49	20.29
TRINITY_DN511203_c0_g1	0.00	0.00	0.00	0.00	0.00	0.00	0.00	0.00	0.00	0.00
TRINITY_DN511203_c1_g1	0.00	0.00	0.00	0.00	0.00	0.00	0.00	0.00	0.00	0.00
TRINITY_DN511204_c0_g1	0.00	0.00	0.00	0.00	0.00	0.00	0.00	0.00	0.00	0.00
TRINITY_DN511205_c0_g1	1.31	0.00	0.00	0.00	1.39	2.24	1.49	0.00	2.56	15.17
TRINITY_DN511206_c0_g1	0.00	0.00	0.00	0.00	0.00	0.00	0.00	0.00	0.00	0.00
TRINITY_DN511206_c0_g2	0.00	0.00	0.00	0.00	0.00	0.00	0.00	0.00	0.00	0.00
TRINITY_DN511208_c0_g1	10.15	12.36	0.00	0.00	0.00	0.00	0.00	0.00	0.00	9.32
TRINITY_DN511209_c0_g1	0.00	5.30	0.00	0.00	0.00	4.29	1.93	0.00	8.15	4.58
TRINITY_DN51120_c1_g1	0.00	0.00	12.92	0.00	0.00	0.00	16.68	0.00	0.00	23.34
TRINITY_DN511211_c0_g1	0.00	0.00	0.00	0.00	0.00	0.00	0.00	0.00	2.18	2.05
TRINITY_DN511212_c0_g1	0.00	0.00	0.00	0.00	0.00	0.00	0.00	0.00	0.00	0.00
TRINITY_DN511214_c0_g1	3.15	0.00	0.00	1.58	3.33	0.00	1.80	0.00	3.06	4.29
TRINITY_DN511215_c0_g1	0.00	0.00	0.00	0.00	0.00	0.00	0.00	0.00	0.00	0.00
TRINITY_DN511215_c1_g1	0.00	0.00	0.00	0.00	0.00	0.00	0.00	0.00	0.00	9.26
TRINITY_DN511216_c0_g1	0.00	0.00	0.00	0.00	0.00	0.00	0.00	0.00	0.00	0.00
TRINITY_DN511219_c0_g1	0.00	0.00	0.00	0.00	0.00	0.00	0.00	0.00	0.00	0.00
TRINITY_DN511220_c0_g1	0.00	0.00	0.00	0.00	0.00	0.00	0.00	0.00	0.00	0.00
TRINITY_DN511220_c1_g1	0.00	0.00	0.00	0.00	0.00	0.00	0.00	0.00	0.00	0.00
TRINITY_DN511221_c0_g1	0.00	0.00	15.93	0.00	0.00	0.00	0.00	0.00	0.00	43.09
TRINITY_DN511221_c0_g2	0.00	0.00	0.00	0.00	0.00	0.00	19.60	0.00	0.00	40.98
TRINITY_DN511221_c0_g3	0.00	0.00	0.00	0.00	0.00	0.00	35.34	0.00	12.98	0.00
TRINITY_DN511221_c0_g4	0.00	0.00	0.00	0.00	0.00	0.00	0.00	0.00	0.00	0.00
TRINITY_DN511221_c2_g1	0.00	0.00	0.00	0.00	0.00	0.00	0.00	0.00	0.00	0.00
TRINITY_DN511221_c3_g1	0.00	0.00	0.00	0.00	0.00	0.00	0.00	0.00	0.00	0.00
TRINITY_DN511223_c0_g1	0.00	0.00	0.00	0.00	0.00	0.00	0.00	0.00	0.00	14.00
TRINITY_DN511224_c0_g1	0.00	0.00	0.00	0.00	0.00	0.00	12.60	0.00	0.00	0.00
TRINITY_DN51122_c0_g1	0.00	0.00	0.00	0.00	0.00	0.00	0.00	0.00	0.00	0.00
TRINITY_DN511230_c0_g1	0.00	0.00	0.00	0.00	0.00	0.00	0.00	0.00	0.00	17.11
TRINITY_DN511231_c0_g1	0.00	0.00	0.00	0.00	0.00	0.00	0.00	0.00	0.00	0.00
TRINITY_DN511233_c0_g1	0.00	0.00	0.00	0.00	12.23	0.00	0.00	0.00	0.00	10.81
TRINITY_DN511235_c0_g1	0.00	0.00	0.00	5.27	0.00	0.00	0.00	0.00	0.00	0.00
TRINITY_DN511238_c0_g1	0.00	0.00	0.00	0.00	0.00	0.00	0.00	0.00	0.00	0.00
TRINITY_DN511239_c0_g1	0.00	0.00	0.00	0.00	0.00	0.00	0.00	0.00	0.00	0.00
TRINITY_DN51123_c0_g1	11.18	11.40	11.80	6.04	17.13	7.48	29.77	0.00	44.09	32.11
TRINITY_DN51123_c0_g2	10.15	6.58	0.00	3.91	0.00	0.00	12.60	3.87	23.41	26.48
TRINITY_DN511241_c0_g1	0.00	0.00	0.00	0.00	0.00	0.00	0.00	0.00	0.00	7.80
TRINITY_DN511242_c0_g1	0.00	0.00	0.00	0.00	0.00	0.00	5.95	4.72	0.00	0.00
TRINITY_DN511244_c0_g1	0.00	0.00	0.00	5.74	0.00	0.00	0.00	0.00	7.90	0.00
TRINITY_DN511244_c1_g1	0.00	0.00	0.00	0.00	12.86	0.00	0.00	0.00	23.86	34.00
TRINITY_DN511246_c0_g1	0.00	0.00	0.00	0.00	0.00	0.00	0.00	0.00	0.00	0.00
TRINITY_DN511246_c0_g3	0.00	0.00	0.00	0.00	0.00	0.00	0.00	0.00	0.00	0.00
TRINITY_DN511246_c0_g4	0.00	10.67	0.00	0.00	0.00	0.00	0.00	0.00	8.44	0.00
TRINITY_DN511246_c1_g1	0.00	0.00	0.00	0.00	0.00	0.00	0.00	0.00	0.00	0.00
TRINITY_DN511247_c0_g1	6.03	0.00	0.00	16.34	0.00	0.00	0.00	0.00	0.00	0.00
TRINITY_DN51124_c0_g1	0.00	0.00	7.08	0.00	0.00	0.00	0.00	0.00	0.00	6.43
TRINITY_DN51124_c1_g1	0.00	0.00	0.00	0.00	0.00	0.00	0.00	16.65	17.14	0.00
TRINITY_DN511251_c0_g1	0.00	0.00	0.00	0.00	0.00	0.00	0.00	0.00	0.00	8.70
TRINITY_DN511254_c0_g1	0.00	0.00	0.00	0.00	0.00	0.00	0.00	0.00	0.00	0.00
TRINITY_DN511254_c1_g1	0.00	0.00	0.00	0.00	0.00	0.00	2.66	0.00	0.00	5.36
TRINITY_DN511255_c1_g1	0.00	0.00	0.00	0.00	0.00	0.00	0.00	0.00	0.00	0.00
TRINITY_DN511257_c0_g1	12.66	0.00	8.46	2.72	0.00	7.26	0.00	0.00	8.05	7.72
TRINITY_DN51125_c0_g1	0.00	0.00	0.00	0.00	0.00	8.11	0.00	0.00	8.95	8.61
TRINITY_DN51125_c1_g1	0.00	0.00	0.00	0.00	5.35	0.00	0.00	0.00	0.00	0.00
TRINITY_DN511261_c0_g1	0.00	0.00	4.55	0.00	0.00	0.00	0.00	0.00	3.41	3.25
TRINITY_DN511262_c0_g1	0.00	0.00	0.00	0.00	0.00	0.00	0.00	0.00	15.89	0.00
TRINITY_DN511262_c1_g1	0.00	0.00	0.00	0.00	0.00	0.00	0.00	0.00	0.00	0.00
TRINITY_DN511263_c0_g1	0.00	0.00	0.00	0.00	0.00	0.00	0.00	0.00	0.00	0.00
TRINITY_DN511264_c0_g1	0.00	0.00	0.00	0.00	0.00	0.00	0.00	0.00	0.00	0.00
TRINITY_DN511265_c0_g1	0.00	0.99	0.00	0.00	0.00	0.00	0.00	0.00	0.94	0.00
TRINITY_DN511265_c0_g2	0.00	0.00	0.00	0.00	0.00	0.00	0.00	0.00	0.00	0.00
TRINITY_DN511266_c0_g1	0.00	0.00	0.00	0.00	0.00	0.00	0.00	0.00	0.00	0.00
TRINITY_DN511267_c0_g1	0.00	11.21	0.00	0.00	0.00	0.00	0.00	2.53	2.50	7.10
TRINITY_DN511268_c0_g1	0.00	0.00	0.00	0.00	0.00	0.00	0.00	0.00	0.00	0.00
TRINITY_DN511268_c0_g2	19.55	0.00	0.00	0.00	0.00	0.00	0.00	0.00	0.00	17.67
TRINITY_DN511268_c10_g1	0.00	0.00	0.00	0.00	0.00	0.00	0.00	0.00	0.00	8.93
TRINITY_DN511268_c12_g1	0.00	0.00	0.00	0.00	0.00	0.00	0.00	0.00	18.30	0.00
TRINITY_DN511268_c8_g1	0.00	0.00	0.00	0.00	0.00	0.00	0.00	0.00	0.00	0.00
TRINITY_DN511269_c0_g1	0.00	1.75	0.00	0.00	1.16	0.00	0.00	0.00	0.00	0.00
TRINITY_DN511270_c0_g1	0.00	0.00	0.00	0.00	0.00	0.00	6.81	0.00	0.00	0.00
TRINITY_DN511271_c0_g1	3.50	2.31	0.00	0.00	0.00	0.00	0.00	0.00	0.00	0.00
TRINITY_DN511272_c0_g1	5.63	0.00	0.00	0.00	0.00	0.00	7.05	0.00	0.00	0.00
TRINITY_DN511272_c1_g1	0.00	0.00	0.00	17.02	18.15	15.15	0.00	0.00	0.00	0.00
TRINITY_DN511272_c2_g1	0.00	3.10	4.40	2.97	1.56	2.52	5.07	0.00	5.76	10.75
TRINITY_DN511273_c0_g1	0.00	0.00	0.00	5.01	0.00	4.39	0.00	0.00	0.00	0.00
TRINITY_DN511274_c0_g1	5.61	0.00	0.00	0.00	0.00	4.86	7.03	0.00	0.00	0.00
TRINITY_DN511274_c1_g1	0.00	0.00	0.00	0.00	0.00	0.00	0.00	14.90	0.00	0.00
TRINITY_DN511278_c0_g1	2.07	0.00	0.00	0.00	0.00	0.59	0.77	1.99	3.39	1.88
TRINITY_DN511279_c1_g1	0.00	23.40	0.00	0.00	0.00	0.00	0.00	0.00	19.32	18.01
TRINITY_DN511279_c2_g1	0.00	0.00	0.00	0.00	0.00	0.00	0.00	0.00	0.00	0.00
TRINITY_DN51127_c0_g1	0.00	0.00	0.00	0.00	0.00	0.00	0.00	0.00	0.00	0.00
TRINITY_DN511280_c0_g1	0.00	0.00	0.00	0.00	0.00	0.00	0.00	0.00	0.00	0.00
TRINITY_DN511280_c1_g1	2.28	12.24	6.76	6.48	0.00	3.65	9.66	4.14	5.73	17.59
TRINITY_DN511280_c2_g1	54.60	0.00	12.43	0.00	0.00	0.00	0.00	0.00	12.57	0.00
TRINITY_DN511280_c3_g1	0.00	0.00	0.00	0.00	0.00	0.00	0.00	0.00	0.00	9.09
TRINITY_DN511281_c0_g1	0.00	0.00	0.00	0.00	0.00	0.00	0.00	0.00	0.00	0.00
TRINITY_DN511284_c0_g1	0.00	0.00	0.00	0.00	1.67	0.00	0.00	0.00	1.55	3.90
TRINITY_DN511285_c0_g1	0.00	0.00	0.00	0.00	0.00	0.00	0.00	0.00	0.00	0.00
TRINITY_DN511285_c0_g2	0.00	0.00	0.00	0.00	0.00	0.00	0.00	0.00	0.00	0.00
TRINITY_DN511285_c0_g4	0.00	0.00	0.00	0.00	0.00	0.00	0.00	0.00	0.00	0.00
TRINITY_DN511288_c0_g1	0.00	14.26	2.97	2.96	0.00	0.00	0.00	0.00	0.00	0.00
TRINITY_DN511289_c0_g1	0.00	0.00	0.00	0.00	0.00	0.00	0.00	0.00	4.83	0.00
TRINITY_DN511290_c0_g1	0.00	0.00	0.00	0.00	0.00	0.00	0.00	0.00	0.00	0.00
TRINITY_DN511291_c0_g1	0.00	0.00	0.00	0.00	0.00	0.00	0.00	0.00	0.00	0.00
TRINITY_DN511294_c0_g1	0.00	0.00	0.00	0.00	0.00	0.00	0.00	0.00	0.00	14.00
TRINITY_DN511295_c0_g1	0.00	0.00	0.00	0.00	0.00	0.00	0.00	0.00	0.00	0.00
TRINITY_DN511296_c0_g1	0.00	0.00	0.00	0.00	0.00	0.00	0.00	0.00	0.00	0.00
TRINITY_DN511299_c0_g1	0.00	0.00	0.00	0.00	0.00	0.00	0.00	0.00	0.00	0.00
TRINITY_DN51129_c0_g1	2.19	0.00	0.00	4.26	3.84	0.00	0.00	0.00	3.96	8.16
TRINITY_DN51129_c1_g1	0.00	0.00	0.00	0.00	0.00	0.00	0.00	0.00	0.00	0.00
TRINITY_DN5112_c0_g1	5.80	23.84	5.57	4.76	0.00	0.00	26.24	0.00	9.70	19.48
TRINITY_DN5112_c7_g1	0.00	0.00	0.00	0.00	0.00	0.00	0.00	0.00	0.00	0.00
TRINITY_DN511300_c1_g1	0.00	0.00	0.00	0.00	0.00	15.45	0.00	0.00	17.61	0.00
TRINITY_DN511302_c0_g1	0.00	0.00	0.00	0.00	7.20	0.00	0.00	0.00	13.13	9.32
TRINITY_DN511305_c0_g2	3.19	3.28	1.55	1.57	0.00	0.00	7.16	3.02	6.08	24.16
TRINITY_DN511305_c1_g2	0.00	0.00	0.00	0.00	0.00	0.00	0.00	0.00	0.00	0.00
TRINITY_DN511308_c0_g1	0.00	0.00	0.00	0.00	0.00	0.00	1.88	0.00	0.00	0.00
TRINITY_DN51130_c0_g1	15.04	0.00	0.00	0.00	0.00	0.00	39.20	0.00	0.00	54.63
TRINITY_DN51130_c1_g1	27.57	46.79	9.22	13.60	28.85	15.82	61.47	18.07	44.89	25.23
TRINITY_DN511310_c0_g1	0.00	0.00	0.00	0.00	12.40	0.00	0.00	0.00	0.00	0.00
TRINITY_DN511313_c0_g1	0.00	12.51	0.00	0.00	0.00	0.00	0.00	0.00	0.00	0.00
TRINITY_DN511315_c0_g1	0.00	0.00	6.05	0.00	0.00	0.00	0.00	0.00	0.00	5.53
TRINITY_DN511316_c0_g1	0.00	0.00	0.00	0.00	0.00	0.00	0.00	0.00	0.00	0.00
TRINITY_DN511317_c0_g2	0.00	0.00	0.00	0.00	20.34	0.00	0.00	0.00	0.00	0.00
TRINITY_DN511319_c0_g1	0.00	0.00	0.00	0.00	0.00	0.00	0.00	0.00	0.00	0.00
TRINITY_DN511319_c1_g1	0.00	0.00	0.00	0.00	0.00	0.00	0.00	0.00	0.00	0.00
TRINITY_DN51131_c0_g1	0.00	0.00	0.00	0.00	0.00	0.00	0.00	0.00	0.00	0.00
TRINITY_DN51131_c2_g1	0.00	0.00	0.00	0.00	0.00	0.00	0.00	0.00	0.00	0.00
TRINITY_DN511321_c0_g1	0.00	0.00	0.00	0.00	0.00	0.00	0.00	0.00	0.00	0.00
TRINITY_DN511322_c0_g1	0.00	6.13	0.00	0.00	0.00	0.00	0.00	0.00	5.07	0.00
TRINITY_DN511322_c0_g2	0.00	0.00	0.00	0.00	0.00	0.00	10.04	0.00	0.00	14.37
TRINITY_DN511322_c0_g3	0.00	0.00	0.00	0.00	13.88	0.00	0.00	0.00	0.00	6.13
TRINITY_DN511322_c1_g1	0.00	0.00	0.00	0.00	0.00	0.00	0.00	15.83	0.00	0.00
TRINITY_DN511322_c5_g2	0.00	0.00	0.00	0.00	0.00	0.00	0.00	0.00	0.00	0.00
TRINITY_DN511322_c6_g1	0.00	0.00	0.00	0.00	0.00	0.00	0.00	0.00	0.00	0.00
TRINITY_DN511322_c8_g1	0.00	0.00	0.00	0.00	0.00	0.00	18.67	0.00	13.69	0.00
TRINITY_DN511323_c0_g1	0.00	0.00	0.00	0.00	0.00	0.00	0.00	0.00	0.00	22.47
TRINITY_DN511324_c0_g1	0.00	0.00	0.00	0.00	0.00	0.00	2.78	2.30	0.00	0.00
TRINITY_DN511324_c0_g2	0.00	1.87	0.00	0.00	0.00	2.46	1.65	0.00	2.81	4.82
TRINITY_DN511324_c1_g1	0.00	0.00	0.00	0.00	0.00	0.00	0.00	0.00	0.00	0.00
TRINITY_DN511324_c3_g1	0.00	0.00	0.00	0.00	0.00	0.00	0.00	0.00	0.00	16.85
TRINITY_DN511326_c0_g1	5.00	0.00	0.00	0.00	0.00	4.31	0.00	0.00	4.75	0.00
TRINITY_DN511328_c1_g1	0.00	0.00	0.00	0.00	0.00	0.00	0.00	0.00	0.00	0.00
TRINITY_DN511329_c0_g1	0.00	0.00	0.00	11.18	0.00	0.00	0.00	0.00	24.67	11.41
TRINITY_DN511329_c2_g1	0.00	0.00	0.00	13.27	14.17	11.69	0.00	0.00	13.17	0.00
TRINITY_DN51132_c0_g1	0.00	0.00	0.00	0.00	5.58	0.00	0.00	0.00	12.78	7.93
TRINITY_DN511331_c0_g1	11.12	13.53	0.00	0.00	0.00	0.00	0.00	0.00	0.00	0.00
TRINITY_DN511333_c0_g2	2.63	5.67	0.00	2.62	0.00	4.49	3.10	0.00	10.11	2.39
TRINITY_DN511333_c1_g1	0.00	0.00	0.00	0.00	0.00	0.00	7.69	0.00	3.07	5.84
TRINITY_DN511333_c1_g4	0.00	0.00	0.00	0.00	0.00	0.00	0.00	0.00	0.00	11.10
TRINITY_DN511333_c1_g5	0.00	0.00	0.00	0.00	0.00	0.00	23.45	0.00	0.00	49.13
TRINITY_DN511333_c1_g6	0.00	0.00	0.00	14.09	0.00	0.00	0.00	0.00	0.00	0.00
TRINITY_DN511333_c2_g1	14.47	17.51	0.00	0.00	0.00	0.00	0.00	0.00	13.92	0.00
TRINITY_DN511333_c3_g1	1.88	11.94	0.00	1.88	1.99	1.60	8.70	0.00	3.65	11.97
TRINITY_DN511333_c4_g1	0.00	22.39	0.00	0.00	0.00	0.00	0.00	0.00	18.30	17.16
TRINITY_DN511336_c0_g1	18.15	0.00	0.00	0.00	3.18	0.00	0.00	2.95	0.00	0.00
TRINITY_DN511338_c0_g2	0.00	0.00	0.00	30.77	0.00	0.00	0.00	0.00	0.00	0.00
TRINITY_DN511338_c1_g1	0.00	0.00	0.00	0.00	0.00	0.00	0.00	0.00	0.00	0.00
TRINITY_DN51133_c0_g1	0.00	0.00	0.00	0.00	0.00	0.00	0.00	0.00	18.68	36.41
TRINITY_DN511340_c0_g1	0.00	0.00	0.00	0.00	0.00	0.00	0.00	0.00	0.00	0.00
TRINITY_DN511341_c0_g1	0.00	0.00	0.00	0.00	0.00	0.00	0.00	0.00	0.00	0.00
TRINITY_DN511343_c0_g1	0.00	0.00	0.00	0.00	0.00	0.00	0.00	0.00	0.00	0.00
TRINITY_DN511344_c0_g1	0.00	0.00	0.00	0.00	0.00	0.00	0.00	0.00	1.27	1.18
TRINITY_DN511348_c0_g1	0.00	0.00	0.00	0.00	0.00	0.00	0.00	0.00	0.00	0.00
TRINITY_DN511349_c0_g1	0.00	0.00	0.00	7.11	0.00	0.00	0.00	0.00	6.89	8.63
TRINITY_DN511353_c0_g1	0.00	0.00	0.00	4.87	0.00	0.00	0.00	0.00	0.00	0.00
TRINITY_DN511354_c0_g1	0.00	0.00	20.72	0.00	0.00	0.00	0.00	0.00	2.34	0.00
TRINITY_DN511354_c0_g2	15.95	0.00	0.00	0.00	0.00	0.00	0.00	0.00	0.00	28.98
TRINITY_DN511354_c1_g1	0.00	0.00	0.00	0.00	0.00	0.00	0.00	0.00	0.00	0.00
TRINITY_DN511355_c0_g1	0.00	13.26	0.00	0.00	0.00	0.00	0.00	0.00	0.00	19.95
TRINITY_DN511356_c0_g1	0.00	0.00	0.00	7.38	0.00	0.00	0.00	0.00	0.00	18.45
TRINITY_DN511357_c0_g1	0.00	0.00	0.00	0.00	0.00	0.00	0.00	0.00	0.00	0.00
TRINITY_DN511358_c0_g1	0.00	0.00	0.00	0.00	0.00	0.00	0.00	0.00	0.00	6.58
TRINITY_DN511358_c1_g1	19.16	0.00	0.00	0.00	0.00	0.00	49.24	0.00	18.49	0.00
TRINITY_DN511359_c0_g1	0.00	4.53	0.00	0.00	0.00	0.00	0.00	0.00	0.00	0.00
TRINITY_DN51135_c0_g1	0.00	3.59	1.74	0.59	0.62	0.99	1.34	1.12	8.04	2.12
TRINITY_DN511360_c0_g1	0.00	0.00	0.00	0.00	0.00	0.00	0.00	0.00	0.00	0.00
TRINITY_DN511360_c2_g1	0.00	17.64	0.00	0.00	0.00	0.00	6.40	0.00	4.88	0.00
TRINITY_DN511363_c0_g1	0.00	0.00	0.00	0.00	0.00	0.00	0.00	0.00	0.00	0.00
TRINITY_DN511365_c0_g1	10.98	0.00	14.52	0.00	0.00	24.49	0.00	0.00	0.00	20.04
TRINITY_DN511366_c1_g1	0.00	0.00	0.00	0.00	0.00	0.00	0.00	0.00	0.00	0.00
TRINITY_DN511366_c2_g1	0.00	8.73	0.00	0.00	0.00	12.75	0.00	0.00	0.00	4.25
TRINITY_DN511366_c3_g1	5.36	2.33	0.00	0.00	0.00	0.00	2.55	2.12	4.22	9.93
TRINITY_DN511367_c0_g1	13.42	19.94	4.49	0.00	9.37	11.55	5.52	0.00	8.52	14.92
TRINITY_DN511367_c0_g2	0.00	0.00	0.00	0.00	0.00	0.00	0.00	0.00	0.00	0.00
TRINITY_DN511369_c0_g1	0.00	0.00	0.00	0.00	7.30	0.00	0.00	0.00	6.66	7.94
TRINITY_DN511371_c1_g1	0.00	0.00	0.00	0.00	0.00	0.00	0.00	0.00	0.00	0.00
TRINITY_DN511373_c0_g1	0.00	0.00	0.00	0.00	0.00	0.00	0.00	0.00	8.85	0.00
TRINITY_DN511374_c0_g1	0.00	0.00	0.00	0.00	0.00	0.00	0.00	0.00	0.00	5.53
TRINITY_DN511375_c0_g1	0.00	0.00	0.00	0.00	0.00	0.00	0.00	0.00	0.00	9.03
TRINITY_DN511375_c1_g1	5.75	0.00	0.00	0.00	0.00	0.00	0.00	0.00	0.00	0.00
TRINITY_DN511376_c0_g1	0.00	0.00	0.00	0.00	0.00	0.00	0.00	0.00	0.00	0.00
TRINITY_DN511377_c0_g1	17.80	0.00	0.00	0.00	0.00	0.00	0.00	0.00	0.00	0.00
TRINITY_DN511378_c0_g1	0.00	0.00	0.00	0.00	0.00	0.00	0.00	0.00	0.00	0.00
TRINITY_DN51137_c0_g2	0.00	0.00	0.00	0.00	0.00	0.00	0.00	0.00	0.00	0.00
TRINITY_DN51137_c0_g3	0.00	0.00	0.00	0.00	0.00	0.00	0.00	0.00	0.00	0.00
TRINITY_DN51137_c0_g4	0.00	0.00	0.00	0.00	0.00	0.00	0.00	0.00	0.00	0.00
TRINITY_DN51137_c1_g1	0.00	0.00	0.00	0.00	0.00	0.00	0.00	4.38	8.63	0.00
TRINITY_DN51137_c1_g2	0.00	0.00	0.00	0.00	0.00	0.00	0.00	0.00	0.00	0.00
TRINITY_DN51137_c2_g1	0.00	0.00	0.00	0.00	0.00	22.53	0.00	12.55	0.00	0.00
TRINITY_DN51137_c3_g1	0.00	10.29	0.00	0.00	0.00	0.00	0.00	0.00	0.00	0.00
TRINITY_DN51137_c4_g1	0.00	0.00	0.00	0.00	0.00	0.00	0.00	0.00	0.00	0.00
TRINITY_DN51137_c5_g1	13.25	0.00	0.00	0.00	0.00	0.00	0.00	12.65	0.00	12.14
TRINITY_DN511380_c0_g1	6.29	0.00	0.00	0.00	0.00	0.00	0.00	0.00	0.00	0.00
TRINITY_DN511382_c0_g1	0.00	0.00	0.00	0.00	0.00	0.00	0.00	0.00	0.00	0.00
TRINITY_DN511386_c0_g1	0.00	8.59	0.00	0.00	0.00	0.00	0.00	0.00	15.16	0.00
TRINITY_DN511387_c0_g1	0.00	0.00	0.00	0.00	0.00	0.00	0.00	0.00	0.00	0.00
TRINITY_DN511388_c0_g1	3.67	0.00	0.00	0.00	0.00	0.00	0.00	0.00	3.50	3.35
TRINITY_DN511389_c0_g1	0.00	15.68	0.00	0.00	0.00	0.00	0.00	0.00	0.00	11.75
TRINITY_DN51138_c0_g1	0.00	0.00	0.00	0.00	0.00	0.00	0.00	0.00	0.00	0.00
TRINITY_DN511390_c1_g1	0.00	0.99	0.00	2.90	0.00	1.63	2.16	0.00	2.81	6.97
TRINITY_DN511392_c0_g1	0.00	0.00	0.00	34.92	0.00	0.00	0.00	17.09	0.00	0.00
TRINITY_DN511392_c0_g2	0.00	0.00	0.00	0.00	0.00	0.00	0.00	0.00	0.00	0.00
TRINITY_DN511392_c0_g3	0.00	0.00	0.00	6.18	0.00	10.94	0.00	0.00	0.00	0.00
TRINITY_DN511392_c3_g1	0.00	0.00	0.00	0.00	0.00	0.00	0.00	0.00	0.00	0.00
TRINITY_DN511393_c0_g1	0.00	11.21	0.00	0.00	0.00	4.25	0.00	0.00	4.68	0.00
TRINITY_DN511394_c0_g1	0.00	15.00	0.00	0.00	0.00	0.00	0.00	0.00	0.00	16.23
TRINITY_DN511396_c0_g1	0.00	0.00	0.00	0.00	0.00	0.00	0.00	0.00	0.00	0.00
TRINITY_DN511397_c0_g1	0.00	0.00	0.00	0.00	0.00	0.00	0.00	0.00	0.00	0.00
TRINITY_DN511398_c0_g1	0.00	0.00	0.00	0.00	0.00	0.00	0.00	0.00	0.00	0.00
TRINITY_DN511399_c0_g2	26.85	21.00	0.00	23.00	0.00	0.00	0.00	0.00	0.00	41.09
TRINITY_DN51139_c0_g1	0.00	0.00	0.00	0.00	0.00	0.00	0.00	8.64	0.00	16.27
TRINITY_DN51139_c1_g1	0.00	0.00	0.00	0.00	0.00	0.00	0.00	0.00	6.36	0.00
TRINITY_DN5113_c0_g1	0.00	0.00	1.36	0.00	0.00	0.00	0.00	0.00	0.00	0.00
TRINITY_DN5113_c0_g2	0.00	0.00	0.00	0.00	0.00	0.00	0.00	0.00	0.00	0.00
TRINITY_DN511403_c0_g1	0.00	0.00	0.00	0.00	0.00	0.00	0.00	0.00	0.00	0.00
TRINITY_DN511404_c0_g1	0.00	0.00	3.81	0.00	0.00	0.00	0.00	0.00	0.00	0.00
TRINITY_DN511406_c0_g1	0.00	0.00	0.00	0.00	0.00	0.00	0.00	0.00	0.00	37.16
TRINITY_DN511407_c1_g1	0.00	0.00	15.80	0.00	0.00	0.00	0.00	0.00	0.00	0.00
TRINITY_DN511408_c0_g1	0.00	0.00	0.00	0.00	0.00	0.00	0.00	0.00	0.00	0.00
TRINITY_DN51140_c0_g2	0.00	0.00	0.00	0.00	0.00	0.00	0.00	0.00	0.00	0.00
TRINITY_DN511410_c0_g1	1.72	0.00	0.00	1.73	0.00	0.00	0.00	1.67	0.00	3.13
TRINITY_DN511410_c0_g2	0.00	0.00	0.00	0.00	0.00	0.00	0.00	0.00	7.49	3.58
TRINITY_DN511410_c1_g1	0.00	0.83	0.00	0.00	0.00	0.00	0.00	0.00	0.79	5.87
TRINITY_DN511411_c0_g1	8.24	0.00	0.00	0.00	0.00	0.00	0.00	0.00	0.00	0.00
TRINITY_DN511412_c0_g1	0.00	0.00	0.00	0.00	0.00	0.00	0.00	0.00	0.00	0.00
TRINITY_DN511414_c0_g1	0.00	7.43	3.37	6.70	7.09	2.89	0.00	0.00	0.00	6.16
TRINITY_DN511415_c0_g1	0.00	0.00	10.03	0.00	0.00	0.00	0.00	0.00	9.46	11.74
TRINITY_DN511416_c0_g1	0.00	0.00	0.00	0.00	0.00	0.00	0.00	0.00	0.00	0.00
TRINITY_DN511416_c0_g2	0.00	0.00	2.81	0.00	0.00	0.00	3.35	0.00	0.00	0.00
TRINITY_DN51141_c0_g1	1.64	0.00	0.00	0.00	3.47	0.00	1.88	0.00	3.71	0.00
TRINITY_DN51141_c1_g1	0.00	0.00	0.00	0.00	0.00	0.00	0.00	0.00	0.00	42.39
TRINITY_DN51141_c3_g1	0.00	0.00	0.00	0.00	0.00	0.00	0.00	0.00	0.00	0.00
TRINITY_DN51141_c3_g2	0.00	0.00	0.00	0.00	0.00	0.00	0.00	0.00	0.00	0.00
TRINITY_DN51141_c4_g1	0.00	0.00	0.00	0.00	0.00	0.00	33.19	0.00	0.00	0.00
TRINITY_DN51141_c5_g1	0.00	0.00	0.00	0.00	0.00	30.56	0.00	0.00	0.00	0.00
TRINITY_DN51141_c6_g1	0.00	0.00	0.00	0.00	0.00	0.00	0.00	0.00	0.00	0.00
TRINITY_DN511421_c0_g1	0.00	0.00	0.00	0.00	0.00	0.00	0.00	0.00	0.00	0.00
TRINITY_DN511422_c0_g1	0.00	0.00	0.00	0.00	0.00	0.00	0.00	0.00	2.29	2.16
TRINITY_DN511423_c0_g1	6.65	0.00	0.00	0.00	0.00	0.00	0.00	0.00	0.00	0.00
TRINITY_DN511425_c0_g1	0.00	0.00	0.00	0.00	0.00	0.00	0.00	0.00	0.00	0.00
TRINITY_DN511426_c0_g1	0.00	0.00	0.00	0.00	0.00	0.00	0.00	0.00	0.00	0.00
TRINITY_DN511426_c0_g2	0.00	0.00	0.00	0.00	0.00	0.00	0.00	0.00	7.78	7.49
TRINITY_DN511428_c2_g1	0.00	0.00	0.00	0.00	0.00	0.00	0.00	0.00	0.00	0.00
TRINITY_DN511429_c0_g1	36.33	7.25	0.00	6.55	20.78	14.14	7.94	6.46	56.88	96.21
TRINITY_DN51142_c0_g1	20.53	27.26	54.28	17.96	9.83	14.51	33.24	11.38	52.44	56.85
TRINITY_DN51142_c0_g2	0.00	8.37	0.00	0.00	10.35	0.00	0.00	6.97	9.51	9.55
TRINITY_DN51142_c0_g3	8.58	0.00	0.00	0.00	0.00	0.00	0.00	0.00	0.00	9.92
TRINITY_DN511430_c0_g1	0.00	0.00	0.00	0.00	0.00	0.00	0.00	0.00	0.00	0.00
TRINITY_DN511431_c0_g1	2.49	0.00	0.00	0.00	0.00	0.00	0.00	0.00	0.00	2.26
TRINITY_DN511433_c0_g1	0.00	0.00	0.00	0.00	0.00	0.00	0.00	0.00	0.00	8.76
TRINITY_DN511433_c0_g2	0.00	0.00	0.00	0.00	0.00	0.00	0.00	0.00	0.00	0.00
TRINITY_DN511433_c1_g1	0.00	0.00	0.00	0.00	0.00	0.00	0.00	0.00	0.00	0.00
TRINITY_DN511433_c2_g1	0.00	0.00	0.00	0.00	0.00	0.00	0.00	0.00	0.00	0.00
TRINITY_DN511433_c3_g1	0.00	0.00	0.00	0.00	0.00	0.00	0.00	0.00	0.00	0.00
TRINITY_DN511433_c5_g1	9.31	11.28	0.00	0.00	0.00	8.07	0.00	0.00	0.00	8.56
TRINITY_DN511434_c0_g1	0.00	0.00	0.00	0.00	0.00	0.00	0.00	0.00	12.02	33.58
TRINITY_DN511435_c0_g1	2.95	0.00	0.00	0.00	0.00	0.00	3.37	4.28	4.31	1.34
TRINITY_DN511435_c0_g3	0.00	0.00	0.00	0.00	0.00	0.00	0.00	0.00	0.00	0.00
TRINITY_DN511437_c0_g1	0.00	0.00	0.00	0.00	40.32	0.00	0.00	0.00	19.12	17.84
TRINITY_DN511437_c2_g1	0.00	0.00	0.00	0.00	0.00	0.00	16.74	6.50	6.27	12.15
TRINITY_DN511438_c0_g1	0.00	0.00	0.00	0.00	0.00	0.00	0.00	0.00	0.00	14.36
TRINITY_DN51143_c0_g1	0.00	0.00	0.00	0.00	0.00	0.00	8.03	0.00	0.00	0.00
TRINITY_DN51143_c0_g2	13.19	0.00	0.00	6.48	0.00	0.00	8.37	0.00	6.27	6.13
TRINITY_DN51143_c0_g3	0.00	0.00	0.00	0.00	0.00	0.00	0.00	0.00	0.00	0.00
TRINITY_DN511441_c0_g1	0.00	2.89	0.00	0.00	0.00	0.00	0.00	0.00	0.00	0.00
TRINITY_DN511441_c1_g1	8.85	0.00	0.00	0.00	0.00	0.00	0.00	0.00	0.00	0.00
TRINITY_DN511442_c0_g1	0.00	0.00	0.00	0.00	0.00	0.00	0.00	0.00	0.00	0.00
TRINITY_DN511443_c0_g1	0.00	0.00	0.00	0.00	0.00	0.00	0.00	0.00	0.00	0.00
TRINITY_DN511443_c1_g1	0.00	0.00	0.00	0.00	0.00	0.00	0.00	0.00	0.00	0.00
TRINITY_DN511443_c3_g1	11.58	0.00	0.00	0.00	0.00	0.00	0.00	0.00	33.29	21.20
TRINITY_DN511444_c0_g1	0.00	0.00	0.00	0.00	0.00	0.00	0.00	0.00	0.00	0.00
```
