## SupplementalFiles_AlvarezBuyllaetal for "Molecular physiology of pumiliotoxin sequestration in a poison frog": gut.kallisto.gene.counts.matrix (part 78 of 114)

```
TRINITY_DN511444_c0_g3	0.00	0.00	0.00	0.00	0.00	0.00	0.00	0.00	0.00	0.00
TRINITY_DN511444_c0_g4	0.00	0.00	0.00	0.00	0.00	0.00	0.00	0.00	0.00	0.00
TRINITY_DN511444_c0_g5	0.00	0.00	0.00	0.00	0.00	0.00	0.00	0.00	0.00	0.00
TRINITY_DN511445_c0_g1	0.00	0.00	0.00	0.00	0.00	0.00	0.00	18.54	0.00	0.00
TRINITY_DN511446_c0_g1	0.00	0.00	0.00	0.00	9.27	0.00	23.07	0.00	0.00	0.00
TRINITY_DN511447_c0_g1	0.00	0.00	0.00	0.00	0.00	0.00	0.00	0.00	0.00	0.00
TRINITY_DN511448_c0_g1	0.00	0.00	0.00	0.00	0.00	0.00	0.00	0.00	0.00	0.00
TRINITY_DN51144_c0_g1	10.11	0.00	2.50	0.85	1.79	0.00	0.00	0.00	1.65	2.30
TRINITY_DN51144_c0_g2	0.00	0.00	0.00	0.00	0.00	0.00	0.00	3.46	3.38	0.00
TRINITY_DN511451_c1_g1	0.00	0.00	0.00	0.00	0.00	0.00	0.00	0.00	0.00	0.00
TRINITY_DN511453_c0_g1	0.00	0.00	0.00	0.00	0.00	0.00	0.00	0.00	0.00	0.00
TRINITY_DN511454_c0_g1	0.00	0.00	0.00	0.00	0.00	0.00	0.00	0.00	0.00	0.00
TRINITY_DN511454_c0_g2	0.00	0.00	0.00	0.00	0.00	0.00	0.00	0.00	0.00	0.00
TRINITY_DN511454_c1_g1	0.00	0.00	0.00	0.00	0.00	0.00	0.00	0.00	0.00	0.00
TRINITY_DN511454_c2_g1	0.00	0.00	0.00	0.00	0.00	0.00	0.00	0.00	0.00	0.00
TRINITY_DN511456_c0_g1	0.00	0.00	0.00	0.00	0.00	0.00	0.00	0.00	0.00	0.00
TRINITY_DN51145_c0_g1	0.00	10.86	4.42	29.62	0.00	0.00	0.00	0.00	0.00	5.55
TRINITY_DN51145_c0_g2	8.89	0.00	9.02	0.00	0.00	0.00	11.53	0.00	8.49	8.18
TRINITY_DN51145_c0_g3	0.00	0.00	0.00	0.00	0.00	3.87	0.00	0.00	0.00	0.00
TRINITY_DN51145_c0_g4	2.65	0.00	0.00	0.00	0.00	0.00	0.00	0.00	0.00	2.41
TRINITY_DN51145_c1_g1	0.00	0.00	0.00	0.00	0.00	0.00	0.00	0.00	0.00	0.00
TRINITY_DN511464_c0_g1	0.00	2.94	0.00	0.00	2.86	0.00	0.00	0.00	4.32	4.04
TRINITY_DN511465_c0_g2	0.00	0.00	0.00	0.00	0.00	0.00	9.28	0.00	0.00	0.00
TRINITY_DN511465_c1_g1	0.00	0.00	0.00	0.00	0.00	0.00	0.00	0.00	0.00	0.00
TRINITY_DN511465_c3_g1	0.00	0.00	0.00	10.03	0.00	0.00	0.00	0.00	9.87	19.00
TRINITY_DN511466_c0_g1	0.00	0.00	0.00	0.00	0.00	0.00	0.00	0.00	1.62	3.03
TRINITY_DN511467_c0_g1	0.00	6.96	0.00	0.00	3.34	0.00	0.00	0.00	6.09	0.00
TRINITY_DN511468_c0_g1	16.36	0.00	0.00	0.00	0.00	0.00	0.00	0.00	0.00	0.00
TRINITY_DN511469_c0_g1	0.00	0.00	0.00	0.00	0.00	0.00	0.00	0.00	0.00	0.00
TRINITY_DN511470_c0_g1	0.00	0.00	0.00	0.00	0.00	0.00	0.00	0.00	0.00	0.00
TRINITY_DN511471_c0_g1	0.00	0.00	0.00	6.20	13.18	0.00	0.00	0.00	0.00	0.00
TRINITY_DN511474_c0_g1	0.00	0.00	0.00	0.00	0.00	0.00	0.00	10.63	0.00	0.00
TRINITY_DN511475_c0_g1	7.26	10.75	0.00	0.00	3.30	0.00	8.19	0.00	1.68	13.41
TRINITY_DN511476_c0_g1	0.00	0.00	0.00	0.00	0.00	0.00	0.00	0.00	0.00	19.26
TRINITY_DN511478_c0_g1	0.00	0.00	0.00	0.00	0.00	0.00	0.00	0.00	16.05	0.00
TRINITY_DN511480_c0_g1	0.00	0.00	5.63	0.00	0.00	0.00	0.00	0.00	8.15	5.15
TRINITY_DN511480_c1_g1	0.00	8.64	0.00	0.00	0.00	0.00	0.00	0.00	0.00	26.69
TRINITY_DN511480_c3_g1	0.00	0.00	0.00	0.00	0.00	0.00	0.00	0.00	0.00	0.00
TRINITY_DN511482_c0_g1	2.03	0.00	0.00	0.00	0.00	0.00	1.14	0.00	0.99	1.84
TRINITY_DN511483_c0_g1	1.78	0.53	0.00	0.00	0.00	0.00	10.16	5.12	7.70	3.88
TRINITY_DN511483_c0_g2	0.00	3.19	5.61	0.00	2.40	0.00	0.00	0.00	7.71	5.74
TRINITY_DN511484_c0_g1	0.00	0.00	0.00	0.00	0.00	0.00	40.61	0.00	0.00	9.56
TRINITY_DN511486_c0_g1	0.85	0.00	0.00	0.86	1.80	0.00	1.91	0.00	0.00	11.59
TRINITY_DN511487_c0_g1	0.00	0.00	0.00	2.24	0.00	0.00	0.00	2.17	0.00	0.00
TRINITY_DN511489_c0_g1	0.00	0.00	0.00	0.00	0.00	0.00	0.00	0.00	0.00	0.00
TRINITY_DN511491_c0_g1	0.00	0.00	0.00	0.00	0.00	0.00	0.00	0.00	0.00	12.91
TRINITY_DN511491_c0_g2	0.00	0.00	0.00	0.00	0.00	0.00	12.43	0.00	0.00	0.00
TRINITY_DN511492_c0_g1	10.51	2.83	0.00	0.00	0.00	0.00	0.00	2.56	2.53	0.00
TRINITY_DN511493_c0_g1	0.00	4.84	8.63	0.00	0.00	0.00	0.00	4.23	0.00	7.87
TRINITY_DN511494_c0_g1	0.00	0.00	5.40	0.00	0.00	0.00	6.72	0.00	0.00	0.00
TRINITY_DN511494_c1_g1	0.00	0.00	0.00	0.00	0.00	0.00	0.00	0.00	0.00	0.00
TRINITY_DN511495_c0_g1	35.14	0.00	0.00	6.85	0.00	0.00	0.00	0.00	13.25	6.46
TRINITY_DN511495_c1_g1	0.00	7.32	0.00	0.00	6.53	0.00	0.00	0.00	0.00	0.00
TRINITY_DN511495_c2_g1	12.85	0.00	0.00	0.00	0.00	11.04	16.80	12.32	9.94	0.00
TRINITY_DN511495_c3_g1	0.00	0.00	0.00	0.00	0.00	3.35	0.00	0.00	0.00	8.21
TRINITY_DN511495_c5_g1	0.00	0.00	0.00	0.00	0.00	10.50	0.00	0.00	0.00	0.00
TRINITY_DN511495_c6_g1	0.00	0.00	0.00	0.00	0.00	0.00	0.00	0.00	14.91	0.00
TRINITY_DN511497_c0_g1	0.00	0.00	0.00	0.00	0.00	0.00	0.00	0.00	0.00	0.00
TRINITY_DN511498_c0_g1	0.00	0.00	0.00	0.00	0.00	0.00	0.00	0.00	0.00	0.00
TRINITY_DN5114_c0_g1	218.51	252.75	114.17	122.28	75.73	104.96	185.59	107.17	621.63	604.22
TRINITY_DN5114_c1_g1	4.46	0.00	1.78	2.19	0.00	0.00	0.00	0.00	4.19	1.71
TRINITY_DN5114_c2_g1	0.00	0.00	0.00	0.00	0.00	0.00	0.00	0.00	0.00	0.00
TRINITY_DN5114_c3_g1	7.97	28.85	0.00	0.00	0.00	0.00	35.73	7.87	15.53	14.86
TRINITY_DN5114_c6_g1	33.17	0.00	1.03	0.00	32.93	3.95	20.75	0.00	0.00	53.90
TRINITY_DN5114_c7_g2	0.00	0.00	0.00	0.00	0.00	0.00	0.00	0.00	0.00	0.00
TRINITY_DN5114_c7_g3	0.00	0.00	0.00	0.00	0.00	0.00	0.00	0.00	12.48	22.50
TRINITY_DN5114_c7_g4	0.00	43.37	0.00	0.00	56.18	15.45	0.00	0.00	17.61	0.52
TRINITY_DN511504_c0_g1	0.00	0.00	0.00	0.00	0.00	0.00	0.00	0.00	0.00	0.00
TRINITY_DN511504_c1_g1	6.18	0.00	0.00	0.00	0.00	0.00	0.00	0.00	0.00	0.00
TRINITY_DN511504_c2_g1	0.00	0.00	7.47	0.00	0.00	0.00	0.00	0.00	0.00	0.00
TRINITY_DN511505_c0_g1	0.00	0.00	0.00	0.00	0.00	0.00	0.00	0.00	13.61	0.00
TRINITY_DN511506_c0_g1	0.00	0.00	0.00	0.00	0.00	0.00	0.00	0.00	0.00	0.00
TRINITY_DN511507_c0_g1	0.00	0.00	0.00	0.00	0.00	12.93	0.00	0.00	0.00	4.58
TRINITY_DN511508_c0_g1	9.19	15.60	0.00	0.00	0.00	0.00	0.00	0.00	0.00	4.20
TRINITY_DN511508_c0_g2	1.35	0.00	0.00	0.00	0.00	0.00	0.00	0.00	0.00	0.00
TRINITY_DN511508_c0_g3	0.00	0.00	0.00	0.00	0.00	0.00	0.00	0.00	4.57	4.40
TRINITY_DN511509_c0_g1	0.00	0.00	0.00	15.27	0.00	0.00	0.00	0.00	0.00	0.00
TRINITY_DN51150_c0_g1	0.00	0.00	11.19	0.00	0.00	0.00	0.00	0.00	10.56	10.11
TRINITY_DN511511_c0_g1	0.00	0.00	0.00	0.00	0.00	0.00	0.00	0.00	0.00	0.00
TRINITY_DN511511_c2_g1	0.00	0.00	0.00	0.00	0.00	0.00	0.00	0.00	0.00	0.00
TRINITY_DN511512_c0_g1	0.00	0.00	0.00	0.00	0.00	0.00	0.00	0.00	0.00	0.00
TRINITY_DN511513_c0_g1	0.00	0.00	0.00	0.00	0.00	0.00	0.00	0.00	0.00	0.00
TRINITY_DN511514_c0_g1	0.00	0.00	1.13	0.00	0.00	0.00	1.28	1.10	1.11	1.03
TRINITY_DN511515_c0_g1	0.00	0.00	0.00	0.00	0.00	0.00	0.00	0.00	0.00	5.16
TRINITY_DN511516_c1_g1	0.00	0.00	0.00	0.00	0.00	0.00	0.00	0.00	0.00	0.00
TRINITY_DN511517_c0_g1	0.00	0.00	0.00	0.00	0.00	0.00	18.38	0.00	0.00	0.00
TRINITY_DN511517_c0_g2	0.00	0.00	0.00	0.00	0.00	0.00	0.00	0.00	0.00	0.00
TRINITY_DN511517_c0_g3	0.00	8.92	0.00	0.00	7.79	0.00	9.56	0.00	0.00	27.47
TRINITY_DN511518_c0_g1	0.00	2.21	0.00	0.00	0.00	0.00	0.00	0.00	0.00	3.21
TRINITY_DN511519_c0_g1	0.00	0.00	0.00	0.00	0.00	0.00	0.00	0.00	9.51	0.00
TRINITY_DN51151_c0_g1	0.00	0.00	0.00	0.00	0.00	0.00	5.98	0.00	0.00	0.00
TRINITY_DN51151_c1_g1	0.00	0.00	0.00	0.00	0.00	0.00	0.00	0.00	0.00	0.00
TRINITY_DN511522_c0_g1	0.00	0.00	0.00	0.00	0.00	0.00	0.00	0.00	0.00	7.01
TRINITY_DN511524_c0_g1	10.97	0.00	11.12	0.00	0.00	0.00	0.00	10.56	0.00	20.11
TRINITY_DN511525_c0_g1	0.00	0.00	1.90	0.00	0.00	0.00	0.00	0.00	2.19	3.49
TRINITY_DN511526_c0_g1	0.00	0.00	0.00	0.00	0.00	0.00	0.00	0.00	0.00	0.35
TRINITY_DN511527_c0_g1	0.00	0.00	0.00	0.00	0.00	0.00	0.00	0.00	0.00	0.00
TRINITY_DN511528_c0_g1	0.00	0.00	0.00	0.00	0.00	0.00	15.94	0.00	11.76	0.00
TRINITY_DN511529_c0_g1	0.00	0.00	0.00	0.00	0.00	7.95	0.00	0.00	8.74	8.42
TRINITY_DN51152_c0_g2	0.00	0.00	0.00	0.00	0.00	0.00	0.00	0.00	14.15	0.00
TRINITY_DN511530_c0_g1	0.00	5.02	0.00	0.00	4.65	0.00	0.00	0.00	0.00	0.00
TRINITY_DN511531_c0_g1	0.00	0.00	0.00	0.00	0.00	0.00	0.00	0.00	0.00	0.00
TRINITY_DN511532_c0_g1	0.00	0.00	0.00	17.29	0.00	0.00	0.00	0.00	0.00	0.00
TRINITY_DN511535_c0_g1	0.00	0.00	0.00	0.00	0.00	0.00	0.00	0.00	3.44	0.00
TRINITY_DN511537_c0_g1	0.00	0.00	0.00	0.00	0.00	0.00	0.00	0.00	0.00	0.00
TRINITY_DN511539_c0_g1	0.00	0.00	0.00	0.00	0.00	0.00	0.00	0.00	6.79	0.00
TRINITY_DN51153_c0_g1	11.74	0.00	0.00	0.00	12.15	0.00	0.00	0.00	11.26	10.75
TRINITY_DN511540_c0_g1	0.00	0.00	0.00	12.96	0.00	0.00	0.00	0.00	0.00	0.00
TRINITY_DN511541_c0_g1	0.00	0.00	0.00	0.00	0.00	0.00	0.00	7.22	6.99	0.00
TRINITY_DN511545_c0_g1	0.00	0.00	0.00	0.00	0.00	0.00	0.00	0.00	0.00	10.47
TRINITY_DN511546_c0_g1	0.00	0.00	0.00	0.00	0.00	0.00	0.00	0.00	0.00	16.06
TRINITY_DN511548_c0_g1	5.15	5.88	0.00	0.00	0.00	0.00	0.00	10.11	0.00	4.72
TRINITY_DN511549_c1_g1	0.00	10.00	0.00	0.00	0.00	0.00	0.00	0.00	0.00	7.66
TRINITY_DN51154_c0_g1	0.00	0.00	0.00	0.00	0.00	0.00	0.00	18.05	18.70	0.00
TRINITY_DN511550_c0_g1	0.00	0.00	0.00	0.00	0.00	3.79	0.00	4.32	0.00	4.03
TRINITY_DN511551_c1_g1	19.35	0.00	0.00	0.00	0.00	0.00	0.00	0.00	18.70	0.00
TRINITY_DN511554_c0_g1	3.70	0.00	0.00	0.00	3.88	0.00	0.00	3.62	3.53	0.00
TRINITY_DN511557_c0_g1	0.77	4.94	0.76	0.00	0.00	3.26	0.00	0.74	2.26	5.20
TRINITY_DN51155_c1_g1	0.00	0.00	0.00	0.00	0.00	0.00	0.00	0.00	0.00	0.00
TRINITY_DN51155_c2_g1	0.00	0.00	0.00	955.51	0.00	0.00	0.00	0.00	0.00	21.12
TRINITY_DN51155_c3_g1	11.88	0.00	12.05	0.00	0.00	0.00	15.48	0.00	34.28	0.00
TRINITY_DN511561_c0_g1	0.00	5.48	0.00	0.00	0.00	0.00	3.00	0.00	2.45	0.00
TRINITY_DN511562_c2_g1	1.99	2.04	0.00	1.34	0.00	1.13	7.39	1.27	1.95	4.82
TRINITY_DN511562_c3_g1	0.00	36.59	0.00	0.00	0.00	0.00	0.00	0.00	9.57	9.20
TRINITY_DN511563_c0_g1	0.00	14.09	0.00	0.00	0.00	0.00	5.13	0.00	0.00	7.65
TRINITY_DN511565_c0_g1	0.00	0.00	0.00	0.00	0.00	0.00	0.00	0.00	0.00	0.00
TRINITY_DN511566_c0_g1	3.05	3.33	0.00	3.04	0.00	0.00	0.00	0.00	0.00	0.00
TRINITY_DN511567_c0_g1	0.00	0.00	0.00	8.73	9.32	0.00	0.00	0.00	8.54	23.46
TRINITY_DN511568_c1_g1	0.00	0.00	0.00	0.00	0.00	0.00	0.00	0.00	0.00	0.00
TRINITY_DN511569_c0_g1	0.00	0.00	0.00	0.00	0.00	0.00	4.62	0.00	0.00	0.00
TRINITY_DN511569_c1_g1	12.90	0.00	0.00	0.00	6.73	0.00	0.00	0.00	0.00	0.00
TRINITY_DN511569_c2_g1	0.00	0.00	0.00	0.00	0.00	0.00	0.00	0.00	0.00	0.00
TRINITY_DN51156_c0_g1	0.00	0.00	0.00	0.00	0.00	0.00	0.00	0.00	11.93	0.00
TRINITY_DN51156_c0_g2	0.00	0.00	0.00	0.00	0.00	0.00	0.00	0.00	0.00	0.00
TRINITY_DN511571_c0_g1	0.00	0.00	0.00	0.00	0.00	3.67	0.00	0.00	12.18	3.90
TRINITY_DN511575_c0_g1	0.00	0.00	0.00	0.00	0.00	0.00	0.00	0.00	0.00	31.80
TRINITY_DN511577_c0_g1	0.00	0.00	0.00	0.00	0.00	0.00	0.00	0.00	0.00	0.00
TRINITY_DN511578_c0_g1	7.48	0.00	0.00	0.00	0.00	0.00	0.00	0.00	0.00	6.87
TRINITY_DN511578_c1_g1	0.00	0.00	0.00	0.00	0.00	0.00	0.00	0.00	0.00	34.01
TRINITY_DN511580_c0_g1	0.00	0.00	0.00	0.00	0.00	0.00	0.00	0.00	0.00	0.00
TRINITY_DN511580_c1_g1	0.00	0.00	0.00	0.00	0.00	0.00	0.00	0.00	0.00	0.00
TRINITY_DN511583_c0_g1	7.56	0.00	0.00	0.00	0.00	0.00	0.00	0.00	0.00	13.87
TRINITY_DN511585_c0_g1	9.08	0.00	0.00	0.00	0.00	0.00	0.00	0.00	0.00	0.00
TRINITY_DN51158_c0_g1	4.85	11.90	5.06	0.00	1.71	2.09	9.27	0.00	1.90	10.29
TRINITY_DN51158_c1_g1	0.00	0.00	0.00	0.00	9.02	0.00	0.00	0.00	0.00	7.96
TRINITY_DN511591_c0_g1	0.00	0.00	0.00	0.00	0.00	0.00	0.00	0.00	0.00	12.62
TRINITY_DN511592_c0_g1	5.06	0.00	0.00	0.00	0.00	0.00	0.00	0.00	0.00	0.00
TRINITY_DN511593_c0_g1	0.00	0.00	0.00	0.00	0.00	0.00	0.00	0.00	0.00	0.00
TRINITY_DN511594_c0_g1	0.00	0.00	0.00	0.00	0.00	0.00	0.00	0.00	0.00	3.75
TRINITY_DN511595_c0_g1	0.00	0.00	0.00	0.00	0.00	0.00	0.00	0.00	0.00	0.00
TRINITY_DN511597_c0_g1	0.00	0.00	2.10	0.00	0.00	0.00	0.00	0.00	0.00	3.84
TRINITY_DN511597_c1_g1	0.00	0.00	0.00	10.30	0.00	0.00	0.00	0.00	0.00	0.00
TRINITY_DN51159_c1_g1	0.00	0.00	0.00	0.00	0.00	0.00	0.00	0.00	0.00	0.00
TRINITY_DN51159_c2_g1	0.00	0.00	0.00	0.00	0.00	0.00	0.00	0.00	3.05	11.60
TRINITY_DN51159_c4_g1	0.00	0.00	0.00	8.19	0.00	0.00	0.00	0.00	0.00	0.00
TRINITY_DN5115_c0_g1	27.29	38.68	9.38	16.72	4.10	0.16	13.84	9.45	79.89	7.15
TRINITY_DN5115_c0_g2	1.28	6.47	0.00	3.28	5.83	13.94	12.78	5.25	67.26	29.14
TRINITY_DN5115_c0_g3	0.00	0.00	0.00	0.00	0.00	0.00	0.00	0.00	0.00	0.00
TRINITY_DN5115_c10_g1	0.00	0.00	0.00	0.00	0.00	0.00	0.00	0.00	0.00	0.00
TRINITY_DN5115_c2_g1	0.00	0.00	0.00	0.00	0.00	0.00	9.71	0.00	0.00	0.00
TRINITY_DN5115_c5_g1	0.00	0.00	0.00	0.00	0.00	0.00	0.00	0.00	0.00	0.00
TRINITY_DN5115_c8_g1	0.00	13.08	10.90	10.42	0.00	0.00	0.00	0.00	20.56	0.00
TRINITY_DN5115_c9_g1	0.00	0.00	0.00	0.00	0.00	0.00	0.00	0.00	0.00	5.73
TRINITY_DN511600_c0_g1	0.00	0.00	0.00	0.00	0.00	0.00	0.00	0.00	0.00	0.00
TRINITY_DN511602_c0_g1	0.00	0.00	0.00	0.00	0.00	0.00	0.00	0.00	0.00	0.00
TRINITY_DN511603_c0_g1	0.00	0.00	0.00	0.00	0.00	0.00	0.00	0.00	0.00	40.69
TRINITY_DN511605_c0_g1	0.00	0.00	0.00	0.00	0.00	0.00	0.00	0.00	0.00	4.50
TRINITY_DN511606_c0_g1	5.02	0.00	5.04	0.00	5.24	0.00	0.00	0.00	0.00	9.19
TRINITY_DN511608_c0_g1	0.00	5.00	0.00	0.00	4.64	0.00	0.00	0.00	4.22	4.05
TRINITY_DN511609_c0_g1	0.00	0.00	0.00	0.00	0.00	0.00	0.00	0.00	0.00	0.00
TRINITY_DN51160_c0_g1	5.57	11.20	5.55	0.00	5.77	4.23	19.10	0.00	0.00	9.77
TRINITY_DN511610_c0_g1	0.00	0.00	0.00	0.00	0.00	0.00	0.00	0.00	0.00	0.00
TRINITY_DN511611_c0_g1	0.00	0.00	0.00	0.00	0.00	0.00	0.00	0.00	0.00	7.85
TRINITY_DN511612_c0_g1	0.00	0.00	0.00	0.00	17.77	0.00	0.00	0.00	0.00	0.00
TRINITY_DN511612_c1_g1	0.00	0.00	0.00	0.00	0.00	0.00	0.00	0.00	0.00	0.00
TRINITY_DN511612_c5_g1	0.00	0.00	0.00	0.00	0.00	0.00	0.00	0.00	0.00	13.43
TRINITY_DN511612_c8_g1	0.00	0.00	0.00	0.00	0.00	0.00	0.00	0.00	0.00	0.00
TRINITY_DN511613_c0_g1	12.76	0.00	0.00	0.00	0.00	0.00	0.00	0.00	0.00	0.00
TRINITY_DN511614_c0_g1	11.42	0.00	0.00	0.00	0.00	9.83	0.00	0.00	0.00	10.47
TRINITY_DN511615_c0_g1	0.00	0.00	0.00	0.00	0.00	0.00	0.00	0.00	0.00	0.00
TRINITY_DN511617_c0_g1	0.00	14.03	3.19	0.00	0.00	2.74	6.52	0.00	0.00	0.00
TRINITY_DN511617_c1_g1	0.00	0.00	0.00	0.00	0.00	0.00	0.00	0.00	0.00	0.00
TRINITY_DN511618_c0_g1	0.00	0.00	0.00	2.70	0.00	2.32	0.00	0.00	0.00	2.47
TRINITY_DN51161_c0_g1	3.90	0.00	0.00	0.00	0.00	1.66	0.00	0.00	1.89	5.32
TRINITY_DN51161_c1_g1	0.00	0.00	0.00	0.00	0.00	0.00	0.00	0.00	0.00	0.00
TRINITY_DN511621_c0_g1	9.21	0.00	0.00	0.00	0.00	0.00	0.00	0.00	0.00	0.00
TRINITY_DN511622_c2_g1	0.00	0.00	15.11	0.00	0.00	12.72	0.00	0.00	14.39	13.66
TRINITY_DN511625_c0_g1	0.00	0.00	0.00	0.00	0.00	0.00	0.00	0.00	0.00	5.44
TRINITY_DN511626_c0_g1	31.91	0.00	0.00	0.00	0.00	0.00	0.00	0.00	15.30	0.00
TRINITY_DN511627_c0_g1	0.00	0.00	0.00	0.00	0.00	0.00	0.00	0.00	0.00	12.93
TRINITY_DN51162_c0_g1	14.12	20.08	0.00	13.68	0.00	0.00	0.00	0.00	0.00	25.83
TRINITY_DN51162_c2_g1	0.00	0.00	0.00	0.00	0.00	0.00	0.00	0.00	0.00	0.00
TRINITY_DN511630_c0_g1	0.00	0.00	0.00	0.00	0.00	0.00	0.00	0.00	0.00	17.85
TRINITY_DN511632_c0_g1	0.00	0.00	0.00	0.00	0.00	0.00	0.00	0.00	0.00	16.93
TRINITY_DN511632_c0_g2	2.89	0.00	2.88	0.00	5.47	4.53	0.00	0.00	0.00	7.90
TRINITY_DN511632_c0_g3	12.94	15.37	12.78	9.64	1.37	11.54	15.98	2.63	23.97	15.28
TRINITY_DN511632_c0_g5	0.00	0.00	0.00	0.00	0.00	0.00	0.00	0.00	5.71	5.53
TRINITY_DN511632_c1_g1	0.00	0.00	0.00	0.00	0.00	0.00	0.00	0.00	0.00	0.00
TRINITY_DN511633_c0_g1	0.00	0.00	0.00	0.00	0.00	0.00	0.00	0.00	0.00	0.00
TRINITY_DN511634_c0_g1	13.20	4.96	4.42	8.69	0.00	0.00	10.85	4.32	9.29	12.08
TRINITY_DN511634_c3_g1	0.00	0.00	0.00	0.00	0.00	0.00	0.00	0.00	0.00	0.00
TRINITY_DN511635_c0_g2	0.00	0.00	0.00	0.00	0.00	0.00	17.67	0.00	25.96	12.99
TRINITY_DN511636_c0_g1	0.00	0.00	0.00	0.00	0.00	0.00	0.00	0.00	0.00	0.00
TRINITY_DN511638_c0_g1	0.00	0.00	0.00	0.00	0.00	0.00	0.00	0.00	0.00	0.00
TRINITY_DN511643_c0_g2	0.00	0.00	0.00	0.00	0.00	0.00	0.00	0.00	0.00	0.00
TRINITY_DN511643_c0_g3	0.00	2.85	0.00	0.00	0.00	0.00	0.00	0.00	0.00	12.00
TRINITY_DN511643_c1_g1	0.00	0.00	0.00	0.00	0.00	0.00	0.00	0.00	0.00	0.00
TRINITY_DN511643_c2_g1	0.00	0.00	0.00	0.00	3.27	0.00	0.00	0.00	0.00	2.84
TRINITY_DN511643_c3_g1	3.36	0.00	0.00	0.00	0.00	0.00	1.93	0.00	0.00	1.53
TRINITY_DN511643_c4_g1	0.00	0.00	0.00	0.00	0.00	0.00	0.00	0.00	0.00	4.29
TRINITY_DN511643_c5_g1	0.00	0.00	0.00	0.00	0.00	0.00	0.00	0.00	0.00	0.00
TRINITY_DN511647_c0_g1	0.00	0.00	0.00	0.00	0.00	0.00	0.00	0.00	0.00	12.63
TRINITY_DN511648_c0_g1	0.00	0.00	0.00	0.00	0.00	0.00	0.00	0.00	0.00	48.70
TRINITY_DN511649_c0_g1	0.00	0.00	0.00	0.00	0.00	0.00	0.00	0.00	0.00	9.44
TRINITY_DN51164_c0_g1	0.00	22.07	12.56	17.79	0.00	0.00	0.00	0.00	0.00	11.33
TRINITY_DN511652_c0_g1	0.00	0.00	0.00	0.00	3.76	0.00	0.00	0.00	0.00	0.00
TRINITY_DN511654_c0_g1	0.00	0.00	0.00	0.00	0.00	0.00	0.00	0.00	0.00	0.00
TRINITY_DN511654_c1_g1	0.00	0.00	0.00	0.00	0.00	0.00	0.00	0.00	0.00	1.36
TRINITY_DN511654_c2_g1	0.00	0.00	0.00	0.00	13.74	0.00	0.00	0.00	0.00	0.00
TRINITY_DN511654_c3_g1	7.10	0.00	2.35	0.00	0.00	0.00	0.00	0.00	0.00	0.00
TRINITY_DN511655_c0_g1	0.00	0.00	0.00	0.00	0.00	0.00	0.00	0.00	0.00	0.00
TRINITY_DN511655_c0_g2	0.00	0.00	0.00	0.00	0.00	0.00	5.65	0.00	0.00	0.00
TRINITY_DN511657_c0_g1	0.00	0.00	0.00	0.00	16.03	0.00	0.00	0.00	0.00	0.00
TRINITY_DN511658_c0_g1	2.26	0.00	0.00	0.00	0.00	0.00	0.00	0.00	2.19	0.00
TRINITY_DN511659_c0_g1	0.00	36.50	0.00	0.00	0.00	12.82	0.00	0.00	29.02	13.76
TRINITY_DN51165_c0_g1	86.07	74.41	34.63	30.78	19.99	41.42	89.11	25.46	140.82	102.97
TRINITY_DN51165_c2_g1	0.00	0.00	0.00	0.00	0.00	0.00	0.00	0.00	0.00	0.00
TRINITY_DN511661_c1_g1	0.00	0.00	0.00	0.00	0.00	0.00	0.00	0.00	0.00	0.00
TRINITY_DN511662_c0_g1	0.00	0.00	0.00	0.00	0.00	0.00	0.00	0.00	0.00	7.53
TRINITY_DN511662_c1_g1	0.00	0.00	0.00	0.00	0.00	0.00	0.00	0.00	0.00	0.00
TRINITY_DN511662_c1_g2	0.00	0.00	15.24	0.00	0.00	0.00	0.00	0.00	0.00	27.53
TRINITY_DN511662_c2_g1	0.00	25.62	0.00	0.00	0.00	0.00	0.00	0.00	0.00	0.00
TRINITY_DN511663_c0_g1	0.00	0.00	0.00	0.00	0.00	0.00	0.00	0.00	12.49	0.00
TRINITY_DN511664_c0_g1	0.00	0.00	0.00	0.00	0.00	0.00	0.00	0.00	10.71	0.00
TRINITY_DN511665_c0_g1	0.00	0.00	1.94	0.00	0.00	0.00	0.00	0.00	1.89	0.00
TRINITY_DN511665_c1_g1	0.00	4.46	0.00	0.00	0.00	0.00	0.00	0.00	0.00	3.81
TRINITY_DN511666_c0_g1	0.00	0.00	0.00	0.00	0.00	0.00	0.00	0.00	0.00	0.00
TRINITY_DN511667_c0_g1	0.00	0.00	0.00	0.00	0.00	0.00	0.00	0.00	0.00	0.00
TRINITY_DN511667_c1_g1	0.00	0.00	0.00	0.00	0.00	0.00	0.00	0.00	0.00	0.00
TRINITY_DN511669_c0_g1	0.00	0.00	0.00	0.00	0.00	0.00	0.00	0.00	0.00	4.40
TRINITY_DN51166_c0_g1	40.61	26.62	23.92	22.91	11.01	30.18	28.53	11.56	95.50	40.85
TRINITY_DN51166_c0_g2	0.00	0.00	0.00	0.00	0.00	0.00	0.00	0.00	0.00	0.00
TRINITY_DN51166_c0_g3	0.00	0.00	0.00	0.00	0.00	0.00	4.21	0.00	0.00	6.59
TRINITY_DN51166_c0_g4	4.81	17.99	5.78	5.28	9.46	4.91	0.00	3.92	33.93	26.82
TRINITY_DN511675_c0_g1	0.00	0.00	0.00	18.74	0.00	0.00	75.08	0.00	0.00	35.34
TRINITY_DN511675_c1_g1	0.00	7.64	0.00	0.00	0.00	0.00	0.00	0.00	6.18	0.00
TRINITY_DN511675_c3_g1	0.00	4.84	0.00	0.00	0.00	0.00	0.00	0.00	0.00	0.00
TRINITY_DN511677_c0_g1	0.00	2.23	0.00	0.00	2.21	1.79	0.00	0.00	0.00	3.82
TRINITY_DN511678_c0_g1	0.00	0.00	0.00	0.00	0.00	0.00	0.00	0.00	0.00	8.14
TRINITY_DN511679_c0_g1	0.00	0.00	0.00	0.00	0.00	0.00	0.00	0.00	4.94	0.00
TRINITY_DN51167_c0_g1	0.00	14.80	3.04	23.48	50.30	0.00	47.52	23.35	0.00	42.42
TRINITY_DN51167_c0_g2	0.00	0.00	0.00	0.00	0.00	0.00	0.00	0.00	0.00	0.00
TRINITY_DN511681_c0_g1	0.00	0.00	0.00	0.00	0.00	0.00	0.00	0.00	0.00	0.00
TRINITY_DN511683_c0_g1	0.00	8.99	0.00	0.00	0.00	2.37	3.28	0.00	0.00	0.00
TRINITY_DN511685_c0_g1	0.00	0.00	0.00	0.00	0.00	0.00	0.00	0.00	6.47	0.00
TRINITY_DN511686_c0_g1	0.00	0.00	0.00	0.00	0.00	0.00	0.00	0.00	0.00	0.00
TRINITY_DN511688_c0_g1	0.00	0.00	0.00	0.00	0.00	0.00	0.00	0.00	0.00	0.00
TRINITY_DN511688_c1_g1	0.00	0.00	0.00	0.00	0.00	0.00	0.00	0.00	0.00	0.00
TRINITY_DN511688_c3_g1	0.00	0.00	0.00	0.00	0.00	0.00	0.00	0.00	10.94	0.00
TRINITY_DN511688_c4_g1	0.00	0.00	0.00	0.00	0.00	0.00	0.00	0.00	5.98	0.00
TRINITY_DN511688_c5_g1	0.00	20.34	0.00	0.00	0.00	0.00	0.00	0.00	0.00	15.57
TRINITY_DN511689_c0_g1	0.00	0.00	0.00	0.00	10.87	0.00	0.00	10.14	0.00	9.63
TRINITY_DN51168_c0_g1	5.87	7.90	0.00	0.00	0.00	0.00	0.00	0.00	0.00	0.00
TRINITY_DN51168_c2_g1	0.00	0.00	0.00	17.29	0.00	15.28	0.00	0.00	0.00	0.00
TRINITY_DN51168_c3_g1	0.00	0.00	0.00	33.61	0.00	0.00	0.00	0.00	0.00	0.00
TRINITY_DN51168_c6_g1	0.00	0.00	0.00	0.00	0.00	0.00	0.00	0.00	0.00	11.47
TRINITY_DN511691_c0_g1	0.00	0.00	0.00	0.00	0.00	0.00	88.97	0.00	16.52	0.00
TRINITY_DN511692_c0_g1	0.00	0.00	0.00	0.00	0.00	0.00	0.00	0.00	0.00	0.00
TRINITY_DN511693_c0_g1	0.00	0.00	0.00	0.00	0.00	1.73	4.72	0.00	0.00	0.00
TRINITY_DN511694_c0_g1	1.04	0.00	4.12	0.00	0.00	0.00	0.00	0.00	0.00	0.00
TRINITY_DN511695_c0_g1	7.30	8.68	0.00	0.00	0.00	0.00	0.00	0.00	0.00	0.00
TRINITY_DN511696_c0_g1	0.00	0.00	0.00	0.00	0.00	0.00	0.00	0.00	0.00	0.00
TRINITY_DN511697_c0_g1	0.00	0.00	0.00	0.00	0.00	0.00	9.28	0.00	0.00	10.44
TRINITY_DN511698_c0_g2	0.00	17.36	3.89	0.00	0.00	3.34	0.00	0.00	22.29	10.60
TRINITY_DN511698_c0_g3	0.00	0.00	0.00	0.00	0.00	0.00	0.00	0.00	0.00	0.00
TRINITY_DN5116_c0_g1	9.71	35.42	9.84	0.00	10.10	25.24	0.00	9.44	0.00	53.56
TRINITY_DN5116_c1_g1	32.56	79.49	20.18	27.26	32.06	24.26	36.65	15.32	68.46	135.24
TRINITY_DN511700_c0_g1	0.00	0.00	0.00	0.00	0.00	0.00	0.00	0.00	0.00	0.00
TRINITY_DN511702_c0_g1	0.00	0.00	58.08	0.00	0.00	0.00	0.00	0.00	0.00	18.75
TRINITY_DN511704_c0_g1	0.00	0.00	0.00	0.00	0.00	0.00	0.00	0.00	0.00	0.00
TRINITY_DN511708_c0_g1	0.00	0.00	0.00	0.00	0.00	0.00	0.00	0.00	0.00	0.00
TRINITY_DN511709_c0_g1	1.76	0.00	0.00	0.00	0.00	0.00	2.03	0.00	0.00	0.00
TRINITY_DN51170_c0_g1	4.00	4.47	4.00	0.00	0.00	0.00	0.00	3.92	3.81	14.60
TRINITY_DN511710_c0_g1	25.17	0.00	0.00	0.00	13.03	0.00	0.00	0.00	12.11	11.50
TRINITY_DN511711_c0_g1	0.00	0.00	0.00	0.00	0.00	0.00	0.00	0.00	0.00	0.00
TRINITY_DN511712_c0_g1	0.00	0.00	0.00	0.00	0.00	0.00	0.00	0.00	0.00	0.00
TRINITY_DN511713_c0_g1	0.00	0.00	0.00	0.00	26.67	0.00	0.00	0.00	0.00	0.00
TRINITY_DN511713_c0_g2	0.00	0.00	0.00	0.00	0.00	0.00	17.67	0.00	0.00	0.00
TRINITY_DN511713_c1_g1	10.75	25.87	0.00	0.00	0.00	0.00	0.00	0.00	0.00	19.71
TRINITY_DN511713_c3_g1	0.00	0.00	0.00	0.00	0.00	0.00	0.00	0.00	10.28	0.00
TRINITY_DN511713_c4_g1	0.00	0.00	0.00	0.00	0.00	0.00	0.00	0.00	0.00	0.00
TRINITY_DN511713_c5_g1	0.00	21.84	0.00	0.00	0.00	0.00	0.00	0.00	0.00	0.00
TRINITY_DN511716_c0_g1	0.00	0.00	0.00	0.00	0.00	1.81	0.00	0.00	0.00	3.22
TRINITY_DN511718_c0_g1	0.00	11.52	19.92	0.00	0.00	15.63	19.75	0.00	45.54	68.50
TRINITY_DN511718_c1_g1	0.00	0.00	0.00	0.00	0.00	4.92	0.00	0.00	0.00	25.03
TRINITY_DN511722_c0_g1	0.00	0.00	0.00	0.00	5.32	0.00	0.00	5.00	0.00	13.99
TRINITY_DN511725_c0_g1	0.00	0.00	0.00	12.28	11.45	0.00	13.71	5.40	5.21	15.09
TRINITY_DN511725_c1_g1	19.92	46.81	0.00	38.29	61.01	0.00	73.29	0.00	19.32	90.07
TRINITY_DN511727_c0_g1	4.47	0.00	0.00	0.00	0.00	0.00	5.52	0.00	0.00	0.00
TRINITY_DN511728_c0_g1	2.13	6.81	0.00	0.00	0.00	0.00	7.44	0.00	0.00	0.00
TRINITY_DN511728_c2_g1	0.00	0.00	0.00	0.00	0.00	0.00	0.00	0.00	0.00	0.00
TRINITY_DN511729_c0_g1	12.57	0.00	0.00	0.00	0.00	0.00	0.00	0.00	5.97	5.78
TRINITY_DN51172_c0_g1	14.22	16.50	3.42	11.34	0.00	0.00	0.00	0.00	6.32	3.13
TRINITY_DN511731_c0_g1	0.00	0.00	0.00	0.00	0.00	0.00	21.45	0.00	47.66	15.00
TRINITY_DN511732_c0_g1	0.00	0.00	0.00	0.00	0.00	0.00	0.00	0.00	10.06	9.72
TRINITY_DN511733_c0_g1	0.00	0.00	0.00	0.00	0.00	0.00	0.00	0.00	8.35	0.00
TRINITY_DN511734_c0_g1	0.00	0.00	0.00	0.00	0.00	0.00	0.00	0.00	0.00	0.00
TRINITY_DN511734_c0_g2	0.00	0.00	0.00	0.00	0.00	0.00	0.00	0.00	0.00	0.00
TRINITY_DN511736_c0_g1	0.00	0.00	0.00	0.00	6.37	0.00	0.00	0.00	0.00	0.00
TRINITY_DN511739_c0_g1	0.00	0.00	0.00	0.00	0.00	6.41	0.00	0.00	1.88	0.00
TRINITY_DN511739_c0_g2	0.00	0.00	3.09	0.00	0.00	0.00	0.00	0.00	5.14	2.82
TRINITY_DN51173_c0_g1	0.00	0.00	0.00	0.00	0.00	0.00	0.00	0.00	13.17	0.00
TRINITY_DN51173_c0_g2	0.00	0.00	0.00	0.00	0.00	0.00	0.00	0.00	0.00	0.00
TRINITY_DN51173_c1_g1	0.00	0.00	0.00	0.00	0.00	0.00	0.00	0.00	0.00	0.00
TRINITY_DN51173_c2_g1	0.00	0.00	14.75	0.00	0.00	0.00	0.00	0.00	0.00	13.31
TRINITY_DN511740_c0_g1	0.00	0.00	0.00	0.00	0.00	7.58	33.79	0.00	0.00	0.00
TRINITY_DN511741_c0_g1	0.00	0.00	0.00	0.00	10.74	0.00	0.00	0.00	0.00	0.00
TRINITY_DN511741_c1_g1	0.00	0.00	0.00	0.00	0.00	0.00	0.00	0.00	0.00	0.00
TRINITY_DN511743_c0_g1	0.00	0.00	0.00	0.00	0.00	0.00	0.00	0.00	0.00	0.00
TRINITY_DN51174_c0_g1	8.60	0.00	0.00	16.84	8.97	14.98	33.39	0.00	32.84	47.47
TRINITY_DN51174_c0_g2	6.15	0.00	0.00	0.00	6.43	0.00	0.00	6.06	0.00	25.37
TRINITY_DN51174_c0_g3	0.00	0.00	0.00	0.00	0.00	0.00	0.00	0.00	0.00	23.40
TRINITY_DN51174_c3_g1	0.00	0.00	0.00	0.00	0.00	0.00	0.00	0.00	0.00	0.00
TRINITY_DN511751_c0_g1	0.00	0.00	0.00	2.50	2.64	0.00	4.69	0.00	2.42	0.00
TRINITY_DN511752_c0_g1	5.59	0.00	0.00	5.50	5.84	4.84	0.00	0.00	5.31	5.13
TRINITY_DN511752_c1_g1	0.00	0.00	0.00	0.00	0.00	3.61	5.15	0.00	0.00	4.68
TRINITY_DN511753_c0_g1	0.00	0.00	0.00	0.00	0.00	0.00	0.00	0.00	0.00	0.00
TRINITY_DN511754_c0_g1	3.71	12.34	0.00	7.35	0.00	3.18	0.00	0.00	0.00	0.00
TRINITY_DN511755_c0_g1	0.00	0.00	0.00	0.00	0.00	0.00	0.00	0.00	0.00	0.00
TRINITY_DN511756_c0_g1	0.00	0.00	0.00	0.00	0.00	0.00	0.00	0.00	0.00	0.00
TRINITY_DN511757_c0_g1	0.00	0.00	0.00	0.00	0.00	0.00	0.00	0.00	0.00	0.00
TRINITY_DN511758_c1_g1	0.00	0.00	0.00	0.00	0.00	0.00	0.00	0.00	0.00	0.00
TRINITY_DN511759_c0_g1	0.00	0.00	0.00	0.00	0.00	0.00	0.00	0.00	5.54	0.00
TRINITY_DN51175_c0_g1	0.00	0.00	0.00	0.00	0.00	0.00	0.00	0.00	0.00	0.00
TRINITY_DN511760_c0_g1	3.96	0.00	0.00	0.00	0.00	0.00	0.00	0.00	0.00	0.00
TRINITY_DN511761_c0_g1	0.00	0.00	0.00	0.00	0.00	0.00	16.96	0.00	19.62	23.72
TRINITY_DN511761_c10_g1	0.00	0.00	0.00	0.00	0.00	0.00	0.00	0.00	0.00	0.00
TRINITY_DN511761_c2_g3	0.00	0.00	0.00	0.00	0.00	0.00	0.00	0.00	16.84	0.00
TRINITY_DN511761_c3_g1	0.00	0.00	0.00	0.00	0.00	10.29	0.00	0.00	0.00	0.00
TRINITY_DN511761_c5_g1	0.00	18.25	0.00	0.00	0.00	0.00	39.50	0.00	0.00	27.53
TRINITY_DN511761_c6_g1	0.00	0.00	0.00	0.00	0.00	0.00	0.00	0.00	0.00	0.00
TRINITY_DN511761_c7_g1	12.85	15.68	0.00	12.47	0.00	11.04	0.00	0.00	0.00	0.00
TRINITY_DN511761_c9_g1	0.00	0.00	0.00	0.00	0.00	0.00	0.00	0.00	0.00	10.67
TRINITY_DN511762_c0_g1	17.30	0.00	0.00	0.00	0.00	0.00	0.00	0.00	0.00	0.00
TRINITY_DN511763_c0_g1	0.00	0.00	0.00	0.00	0.00	0.00	0.00	0.00	0.00	0.00
TRINITY_DN511765_c0_g1	5.86	0.00	0.00	0.00	0.00	5.09	0.00	0.00	5.57	10.77
TRINITY_DN511767_c1_g1	0.00	0.00	0.00	0.00	0.00	0.00	0.00	0.00	0.00	13.66
TRINITY_DN511768_c0_g1	0.00	0.00	0.00	0.00	0.00	0.00	0.00	14.65	0.00	0.00
TRINITY_DN511768_c1_g1	0.00	0.00	14.52	0.00	0.00	0.00	0.00	0.00	0.00	0.00
TRINITY_DN511768_c2_g1	0.00	47.78	0.00	0.00	0.00	0.00	0.00	0.00	0.00	0.00
TRINITY_DN511769_c0_g1	0.00	0.00	0.00	0.00	0.00	0.00	0.00	0.00	0.00	0.00
TRINITY_DN51176_c0_g1	0.00	13.12	0.00	0.00	0.00	0.00	0.00	0.00	0.00	3.94
TRINITY_DN51176_c0_g2	0.00	0.00	0.00	0.00	0.00	0.00	0.00	0.00	0.00	0.00
TRINITY_DN51176_c0_g3	0.00	0.00	0.00	0.00	0.00	0.00	0.00	0.00	0.00	8.00
TRINITY_DN511773_c0_g1	0.00	7.27	0.00	3.28	3.47	0.00	0.00	0.00	10.98	1.95
TRINITY_DN511776_c0_g1	6.74	1.99	1.34	1.35	0.00	0.00	7.67	2.26	1.79	2.35
TRINITY_DN511776_c0_g2	0.00	0.00	0.00	0.00	0.00	0.00	10.30	0.00	4.00	0.00
TRINITY_DN511776_c0_g3	0.00	0.00	0.00	0.00	0.00	0.00	0.00	0.00	0.00	0.00
TRINITY_DN511776_c1_g1	2.77	3.00	11.05	0.00	0.00	0.00	0.00	0.00	0.00	0.00
TRINITY_DN511776_c2_g1	0.00	0.00	0.00	0.00	0.00	0.00	0.00	0.00	0.00	0.00
TRINITY_DN511777_c0_g1	0.00	2.25	0.00	0.00	0.00	1.80	0.00	0.00	0.00	1.92
TRINITY_DN511778_c0_g1	0.00	0.00	0.00	0.00	0.00	0.00	0.00	0.00	0.00	0.00
TRINITY_DN511779_c0_g1	0.00	0.00	0.00	0.00	0.00	0.00	0.00	0.00	0.00	0.00
TRINITY_DN511779_c1_g1	15.12	5.42	2.51	0.00	0.00	0.00	0.00	2.45	14.56	27.49
TRINITY_DN511779_c2_g1	0.00	0.00	0.00	0.00	0.00	0.00	0.00	0.00	0.00	0.00
TRINITY_DN51177_c0_g1	14.74	0.00	0.00	0.00	0.00	12.53	0.00	0.00	14.15	0.00
TRINITY_DN511781_c0_g1	9.21	0.00	0.00	0.00	0.00	0.00	0.00	0.00	0.00	0.00
TRINITY_DN511781_c0_g2	0.00	0.00	11.04	0.00	0.00	0.00	14.17	0.00	0.00	9.98
TRINITY_DN511782_c0_g1	0.00	0.00	0.00	0.00	0.00	0.00	0.00	0.00	0.00	0.00
TRINITY_DN511785_c0_g1	0.00	0.00	0.00	0.00	0.00	0.00	0.00	0.00	30.33	0.00
TRINITY_DN511785_c1_g1	0.00	0.00	0.00	0.00	0.00	0.00	0.00	0.00	0.00	0.00
TRINITY_DN511787_c0_g1	0.00	0.00	0.00	0.00	0.00	0.00	0.00	0.00	0.00	0.00
TRINITY_DN511787_c0_g2	0.00	0.00	0.00	0.00	0.00	0.00	0.00	0.00	0.00	0.00
TRINITY_DN511787_c0_g3	0.00	0.00	0.00	0.00	0.00	0.00	0.00	0.00	0.00	0.00
TRINITY_DN511787_c0_g4	0.00	0.00	0.00	0.00	0.00	0.00	0.00	0.00	0.00	0.00
TRINITY_DN511787_c1_g1	0.00	0.00	0.00	0.00	0.00	0.00	0.00	0.00	0.00	0.00
TRINITY_DN511789_c0_g1	0.00	0.00	0.00	0.00	0.00	0.00	0.00	0.00	0.00	0.00
TRINITY_DN51178_c0_g1	0.00	16.15	0.00	0.00	0.00	0.00	0.00	0.00	0.00	0.00
TRINITY_DN511790_c1_g1	12.95	0.00	0.00	0.00	0.00	0.00	0.00	0.00	12.48	0.00
TRINITY_DN511791_c0_g1	0.00	0.00	0.00	0.00	0.00	0.00	0.00	0.00	0.00	0.00
TRINITY_DN511792_c0_g1	0.00	0.00	0.00	0.00	0.00	0.00	0.00	0.00	0.00	0.00
TRINITY_DN511794_c0_g1	0.00	0.00	0.00	0.00	0.00	0.00	0.00	0.00	0.00	0.00
TRINITY_DN511794_c1_g1	0.00	0.00	0.00	0.00	0.00	0.00	0.00	0.00	0.00	0.00
TRINITY_DN511794_c2_g1	0.00	0.00	0.00	0.00	0.00	0.00	0.00	0.00	0.00	0.00
TRINITY_DN511796_c0_g1	0.00	0.00	0.00	0.00	0.00	0.00	0.00	0.00	0.00	0.00
TRINITY_DN511797_c0_g1	0.00	0.00	0.00	0.00	0.00	17.58	0.00	0.00	0.00	0.00
TRINITY_DN51179_c0_g1	0.00	0.00	0.00	0.00	0.00	10.02	0.00	0.00	11.17	0.00
TRINITY_DN5117_c0_g1	0.00	0.00	0.00	0.00	0.00	11.80	0.00	0.00	0.00	10.08
TRINITY_DN5117_c0_g2	11.69	16.99	0.00	18.16	0.00	13.97	16.97	8.83	36.07	23.49
TRINITY_DN5117_c10_g1	0.00	4.60	16.11	0.00	8.28	0.00	0.00	0.00	3.91	0.00
TRINITY_DN5117_c16_g1	0.00	0.00	0.00	0.00	0.00	0.00	0.00	0.00	0.00	0.00
TRINITY_DN5117_c1_g1	5.14	22.34	13.69	7.82	13.65	8.23	39.30	11.99	26.01	93.50
TRINITY_DN5117_c3_g1	15.36	35.01	0.05	5.88	28.80	12.47	28.26	7.91	52.93	45.36
TRINITY_DN5117_c3_g2	73.50	67.59	48.67	33.91	37.48	72.12	126.61	57.77	133.15	119.96
TRINITY_DN5117_c4_g1	0.00	0.00	0.00	0.00	0.00	0.00	0.00	0.00	0.00	0.00
TRINITY_DN5117_c6_g1	281.77	205.64	104.56	84.93	195.34	136.04	379.96	67.25	34.50	1376.18
TRINITY_DN5117_c8_g1	0.00	0.00	0.00	0.00	0.00	0.00	0.00	0.00	0.00	0.00
TRINITY_DN511800_c0_g1	6.37	0.00	6.43	0.00	0.00	0.00	0.00	0.00	6.05	15.03
TRINITY_DN511801_c0_g3	0.00	9.67	0.00	0.00	0.00	0.00	0.00	0.00	15.39	14.83
TRINITY_DN511803_c0_g1	0.00	5.67	0.00	0.00	0.00	0.00	0.00	0.00	0.00	0.00
TRINITY_DN511804_c0_g1	0.00	0.00	0.00	0.00	0.00	0.00	0.00	0.00	0.00	0.00
TRINITY_DN511805_c0_g1	0.00	0.00	0.00	0.00	0.00	0.00	9.76	0.00	0.00	0.00
TRINITY_DN511806_c0_g1	3.40	0.00	0.00	0.00	0.00	0.00	4.10	0.00	3.26	0.00
TRINITY_DN511807_c0_g1	0.00	0.00	0.00	0.00	0.00	0.00	0.00	0.00	0.00	12.81
TRINITY_DN511809_c0_g1	2.34	7.52	0.00	0.00	2.47	0.00	0.00	0.00	4.52	2.13
TRINITY_DN51180_c0_g1	9.26	111.22	0.00	0.00	7.50	37.99	0.00	17.58	75.44	54.57
TRINITY_DN51180_c0_g2	9.50	0.00	3.09	0.00	11.75	9.56	7.42	0.00	33.38	30.46
TRINITY_DN511810_c0_g1	0.00	0.00	0.00	0.00	0.00	0.00	0.00	0.00	0.00	0.00
TRINITY_DN511811_c0_g1	0.00	0.00	0.00	0.00	0.00	0.00	0.00	0.00	0.00	7.20
TRINITY_DN511812_c0_g1	0.00	0.00	0.00	0.00	0.00	0.00	0.00	0.00	0.00	0.00
TRINITY_DN511813_c0_g1	0.00	0.00	2.95	0.00	0.00	0.00	0.00	0.00	0.00	3.22
TRINITY_DN511814_c0_g1	0.00	0.00	0.00	0.00	0.00	0.00	0.00	0.00	0.00	0.00
TRINITY_DN511815_c0_g1	3.34	0.00	0.00	0.00	0.00	0.00	0.00	0.00	0.00	0.00
TRINITY_DN511817_c0_g1	0.00	0.00	0.00	0.00	0.00	0.00	0.00	0.00	0.00	15.76
TRINITY_DN511819_c0_g1	0.00	0.00	15.66	0.00	0.00	0.00	0.00	0.00	0.00	0.00
TRINITY_DN511822_c0_g1	0.00	0.00	0.00	0.00	0.00	0.00	0.00	0.00	0.00	0.00
TRINITY_DN511823_c0_g1	0.00	0.00	0.00	0.00	0.00	0.00	0.00	0.00	1.45	16.10
TRINITY_DN511825_c0_g1	0.00	0.00	0.00	0.00	0.00	0.00	0.00	0.00	0.00	0.00
TRINITY_DN511826_c0_g1	0.00	0.00	0.00	0.00	17.92	0.00	0.00	0.00	0.00	0.00
TRINITY_DN511826_c0_g2	0.00	0.00	0.00	0.00	0.00	0.00	0.00	0.00	0.00	0.00
TRINITY_DN511826_c1_g1	0.00	0.00	0.00	0.00	0.00	0.00	0.00	0.00	0.00	0.00
TRINITY_DN511829_c1_g1	0.00	0.00	0.00	0.00	0.00	0.00	0.00	0.00	0.00	0.00
TRINITY_DN51182_c0_g1	0.00	0.00	0.00	0.00	0.00	0.00	0.00	0.00	0.00	0.00
TRINITY_DN511831_c0_g1	3.37	0.00	0.00	0.00	0.00	0.00	0.00	0.00	0.00	6.93
TRINITY_DN511833_c0_g1	0.00	0.00	0.00	0.00	0.00	0.00	0.00	0.00	0.00	5.11
TRINITY_DN511834_c0_g1	10.77	0.00	0.00	6.92	0.00	0.00	0.00	6.04	17.48	39.48
TRINITY_DN511835_c0_g1	0.00	0.00	0.00	0.00	0.00	0.00	0.00	0.00	0.00	2.41
TRINITY_DN511836_c0_g1	0.00	7.02	0.00	0.00	0.00	0.00	0.00	0.00	0.00	0.00
TRINITY_DN511838_c0_g1	0.00	0.00	0.00	0.00	0.00	0.00	0.00	0.00	0.00	0.00
TRINITY_DN511839_c0_g1	0.00	0.00	0.00	0.00	0.00	0.00	0.00	0.00	0.00	0.00
TRINITY_DN511839_c1_g1	0.00	3.43	0.00	0.00	0.00	0.00	0.00	0.00	6.02	0.00
TRINITY_DN51183_c0_g1	0.00	0.00	17.80	0.00	0.00	0.00	0.00	0.00	0.00	108.19
TRINITY_DN51183_c1_g1	0.00	0.00	0.00	0.00	0.00	0.00	0.00	0.00	0.00	0.00
TRINITY_DN511840_c0_g1	0.00	0.00	0.00	0.00	0.00	0.00	0.00	0.00	0.00	0.00
TRINITY_DN511841_c0_g2	0.00	0.00	10.10	0.00	0.00	8.61	0.00	0.00	0.00	9.14
TRINITY_DN511841_c1_g1	0.00	0.00	0.00	0.00	5.77	4.78	0.00	0.00	0.00	5.07
TRINITY_DN511841_c2_g1	0.00	0.00	0.00	0.00	0.00	0.00	0.00	0.00	0.00	14.36
TRINITY_DN511841_c3_g1	1.96	0.67	1.33	1.32	0.69	2.78	2.19	1.89	2.57	3.57
TRINITY_DN511841_c4_g1	0.00	0.00	0.00	0.00	0.00	0.00	0.00	0.00	0.00	0.00
TRINITY_DN511845_c0_g1	0.00	11.96	0.00	0.00	0.00	0.00	0.00	0.00	0.00	0.00
TRINITY_DN511846_c0_g1	21.11	0.00	0.00	0.00	0.00	0.00	0.00	0.00	0.00	9.69
TRINITY_DN511847_c0_g1	0.00	0.00	0.00	0.00	0.00	0.00	0.00	0.00	0.00	0.00
TRINITY_DN511849_c0_g1	0.00	0.00	0.00	0.00	0.00	11.10	0.00	0.00	12.48	0.00
TRINITY_DN51184_c0_g1	0.00	0.00	0.00	4.42	4.68	10.80	0.00	8.80	4.26	11.64
TRINITY_DN511850_c0_g1	0.00	0.00	0.00	0.00	0.00	0.00	0.00	0.00	13.28	12.62
TRINITY_DN511851_c0_g1	0.00	0.00	0.00	0.00	0.00	0.00	0.00	0.00	0.00	0.00
TRINITY_DN511853_c0_g1	0.00	19.29	0.00	0.00	0.00	0.00	10.89	15.15	0.00	33.41
TRINITY_DN511854_c0_g1	0.00	0.00	0.00	0.00	0.00	0.00	4.40	0.00	3.47	6.62
TRINITY_DN511855_c0_g1	0.00	10.00	0.00	0.00	0.00	0.00	0.00	0.00	0.00	0.00
TRINITY_DN511855_c0_g2	0.00	0.00	0.00	0.00	0.00	0.00	0.00	0.00	0.00	0.00
TRINITY_DN511857_c0_g1	0.00	0.00	0.00	0.00	0.00	0.00	0.00	0.00	0.00	0.00
TRINITY_DN511858_c0_g1	8.13	0.00	0.00	4.03	0.00	0.00	0.00	0.00	0.00	3.72
TRINITY_DN511858_c2_g2	0.00	9.09	0.00	0.00	2.06	0.00	0.00	0.00	5.07	5.55
TRINITY_DN511859_c0_g1	0.00	0.00	0.00	0.00	0.00	0.00	0.00	0.00	2.46	0.00
TRINITY_DN51185_c0_g1	0.00	0.00	0.00	0.00	0.00	0.00	0.00	0.00	0.00	0.00
TRINITY_DN51185_c0_g2	0.00	0.00	0.00	0.00	0.00	0.00	19.27	0.00	0.00	0.00
TRINITY_DN51185_c0_g3	0.00	0.00	0.00	0.00	0.00	0.00	0.00	0.00	0.00	0.00
TRINITY_DN511861_c0_g1	0.00	0.00	0.00	0.00	0.00	0.00	0.00	0.00	0.00	0.00
TRINITY_DN511864_c0_g1	0.00	3.98	0.00	0.00	0.00	0.00	0.00	3.52	0.00	0.00
TRINITY_DN511865_c0_g1	0.00	0.00	0.00	0.00	0.00	0.00	0.00	0.00	0.00	0.00
TRINITY_DN511867_c0_g1	13.07	0.00	1.42	3.45	13.65	2.99	0.00	3.41	11.16	61.13
TRINITY_DN511868_c0_g1	6.86	3.78	7.98	0.00	0.00	4.09	5.50	0.00	6.56	9.38
TRINITY_DN511868_c1_g1	0.00	0.00	0.00	0.00	0.00	0.00	4.34	0.00	0.00	3.27
TRINITY_DN511868_c3_g1	0.00	0.00	0.00	0.00	0.00	0.00	0.00	0.00	0.00	0.00
TRINITY_DN511868_c4_g1	0.00	0.00	0.00	0.00	0.00	0.00	0.00	0.00	10.35	0.00
TRINITY_DN511868_c5_g1	10.41	0.00	0.00	0.00	0.00	0.00	0.00	0.00	0.00	0.00
TRINITY_DN51186_c0_g1	0.00	0.00	0.00	0.00	0.00	0.00	0.00	0.00	0.00	11.10
TRINITY_DN51186_c0_g2	17.30	0.00	0.00	0.00	0.00	0.00	0.00	0.00	0.00	0.00
TRINITY_DN511870_c0_g1	0.00	0.00	0.00	0.00	0.00	0.00	0.00	0.00	0.00	0.00
TRINITY_DN511871_c0_g1	0.00	0.00	0.00	0.00	0.00	0.00	0.00	0.00	0.00	0.00
TRINITY_DN511871_c1_g1	0.00	0.00	0.00	0.00	0.00	0.00	0.00	0.00	0.00	0.00
TRINITY_DN511873_c0_g1	32.98	0.00	0.00	0.00	0.00	0.00	0.00	0.00	0.00	0.00
TRINITY_DN511873_c1_g1	0.00	0.00	0.00	0.00	0.00	0.00	0.00	0.00	0.00	0.00
TRINITY_DN511874_c0_g1	0.00	0.00	5.34	0.00	0.00	0.00	0.00	0.00	5.05	0.00
TRINITY_DN511875_c0_g1	0.00	11.51	0.00	0.00	0.00	0.00	0.00	0.00	0.00	0.00
TRINITY_DN511876_c0_g1	0.00	0.00	0.00	0.00	0.00	0.00	0.00	0.00	0.00	0.00
TRINITY_DN511877_c0_g1	0.00	0.00	0.00	0.00	0.00	0.00	0.00	0.00	0.00	0.00
TRINITY_DN511877_c1_g1	0.00	0.00	0.00	0.00	0.00	0.00	0.00	0.00	0.00	0.00
TRINITY_DN51187_c0_g1	9.21	8.54	0.00	0.00	0.00	12.53	0.00	0.00	24.86	8.61
TRINITY_DN51187_c1_g1	0.00	0.00	0.00	0.00	13.24	0.00	0.00	0.00	13.13	7.11
TRINITY_DN511880_c0_g1	0.00	0.00	0.00	0.00	0.00	7.99	0.00	0.00	8.80	0.00
TRINITY_DN511881_c0_g1	0.00	0.00	0.00	0.00	0.00	14.89	68.62	0.00	33.97	31.84
TRINITY_DN511882_c0_g1	0.00	0.00	0.00	0.00	0.00	0.00	0.00	0.00	0.00	0.00
TRINITY_DN511882_c1_g1	8.37	0.00	0.00	0.00	0.00	0.00	0.00	0.00	0.00	0.00
TRINITY_DN511884_c0_g1	0.00	0.00	1.40	0.00	0.00	0.00	9.65	0.00	1.37	3.85
TRINITY_DN511885_c0_g1	3.50	2.08	0.00	0.00	1.24	0.99	0.00	0.00	4.56	3.18
TRINITY_DN511886_c0_g1	0.00	0.00	0.00	0.00	0.00	0.00	0.00	0.00	0.00	0.00
TRINITY_DN51188_c0_g1	5.98	13.02	0.00	0.00	0.00	0.00	2.75	0.00	5.74	2.72
TRINITY_DN511891_c0_g1	0.00	0.00	0.00	0.00	0.00	0.00	0.00	0.00	0.00	0.00
TRINITY_DN511892_c0_g1	0.00	0.00	0.00	0.00	0.00	0.00	0.00	0.00	0.00	0.00
TRINITY_DN511893_c0_g2	0.00	0.00	0.00	0.00	0.00	0.00	0.00	0.00	0.00	0.00
TRINITY_DN511894_c0_g1	0.00	0.00	0.00	0.00	0.00	0.00	0.00	0.00	10.00	0.00
TRINITY_DN511895_c0_g1	0.00	0.00	0.00	0.00	0.00	0.00	0.00	0.00	0.00	0.00
TRINITY_DN511898_c0_g1	0.00	0.00	0.00	0.00	0.00	0.00	0.00	0.00	0.00	0.00
TRINITY_DN51189_c0_g1	0.00	0.00	0.00	0.00	0.00	8.54	0.00	0.00	12.19	27.87
TRINITY_DN51189_c0_g2	18.96	42.17	11.38	20.77	19.88	10.16	18.44	3.72	22.31	80.36
TRINITY_DN51189_c1_g1	7.38	0.00	5.48	0.00	0.00	1.58	4.53	0.00	3.94	18.70
TRINITY_DN51189_c2_g1	0.00	0.00	0.00	0.23	0.00	0.00	0.00	5.85	11.36	8.00
TRINITY_DN51189_c3_g1	0.00	11.59	0.00	0.00	0.00	0.00	0.00	0.00	0.00	8.76
TRINITY_DN5118_c0_g1	30.11	3.40	0.00	0.00	0.00	8.96	0.00	0.00	34.57	55.16
TRINITY_DN5118_c0_g2	9.35	17.99	18.55	15.63	11.53	19.91	30.33	6.02	45.46	51.64
TRINITY_DN5118_c12_g1	0.00	0.00	7.43	0.00	0.00	0.00	0.00	0.00	0.00	20.21
TRINITY_DN5118_c1_g1	53.19	47.30	16.84	19.47	7.34	24.82	43.89	31.14	91.71	153.45
TRINITY_DN5118_c27_g1	0.00	0.00	0.00	0.00	0.00	0.00	0.00	0.00	0.00	0.00
TRINITY_DN5118_c2_g1	0.00	0.00	0.00	0.00	0.00	0.00	0.00	0.00	0.00	4.70
TRINITY_DN5118_c5_g1	0.00	0.00	0.00	0.00	0.00	0.00	0.00	0.00	0.00	0.00
TRINITY_DN511900_c0_g1	0.00	0.00	0.00	0.00	0.00	0.00	0.00	0.00	0.00	0.00
TRINITY_DN511903_c0_g1	0.00	3.40	0.00	0.00	0.00	0.00	0.00	0.00	0.00	5.67
TRINITY_DN511903_c1_g1	0.00	0.00	0.00	0.00	0.00	0.00	0.00	15.29	0.00	14.73
TRINITY_DN511904_c0_g1	0.00	0.00	0.00	0.00	0.00	0.00	0.00	0.00	15.98	0.00
TRINITY_DN511905_c0_g1	0.00	0.00	0.00	0.00	0.00	0.00	0.00	0.00	0.00	0.00
TRINITY_DN511905_c2_g1	0.00	0.00	0.00	0.00	0.00	0.00	0.00	0.00	0.00	0.00
TRINITY_DN511906_c0_g1	0.00	0.00	0.00	0.00	0.00	0.00	0.00	0.00	0.00	25.23
TRINITY_DN511907_c0_g1	0.00	0.00	0.00	0.00	0.00	0.00	0.00	0.00	0.00	0.00
TRINITY_DN511908_c0_g1	0.00	0.00	0.00	0.00	0.00	0.00	0.00	0.00	0.00	13.76
TRINITY_DN51190_c0_g1	19.08	31.49	4.47	6.14	8.28	12.17	41.48	4.86	38.74	41.57
TRINITY_DN51190_c0_g2	0.00	2.48	0.00	0.00	0.00	0.00	3.39	0.00	0.00	2.65
TRINITY_DN511910_c0_g1	0.00	0.00	0.00	0.00	0.00	0.00	0.00	0.00	0.00	0.00
TRINITY_DN511911_c0_g1	0.00	10.41	0.00	0.00	6.24	0.00	0.00	0.00	0.00	7.96
TRINITY_DN511911_c0_g2	0.00	0.00	0.00	0.00	0.00	0.00	0.00	0.00	5.29	5.11
TRINITY_DN511911_c1_g2	0.00	0.00	1.98	0.00	0.00	0.00	0.00	0.00	0.00	0.00
TRINITY_DN511911_c1_g3	0.00	1.04	0.00	0.00	0.00	1.71	0.00	0.00	2.48	2.75
TRINITY_DN511911_c3_g1	0.00	0.00	0.00	0.00	4.98	0.00	0.00	0.00	0.00	8.71
TRINITY_DN511911_c4_g1	0.00	0.00	0.00	0.00	0.00	0.00	0.00	0.00	0.00	0.00
TRINITY_DN511911_c7_g1	0.00	0.00	0.00	0.00	0.00	0.00	0.00	0.00	0.00	0.00
TRINITY_DN511912_c0_g1	0.00	0.00	0.00	0.00	0.00	0.00	0.00	0.00	0.00	0.00
TRINITY_DN511914_c0_g1	0.00	23.79	0.00	0.00	0.00	0.00	0.00	0.00	0.00	2.84
TRINITY_DN511914_c1_g1	0.00	0.00	0.00	0.00	0.00	0.00	0.00	0.00	0.00	0.00
TRINITY_DN511914_c2_g1	0.00	16.85	0.00	0.00	0.00	0.00	0.00	13.26	0.00	0.00
TRINITY_DN511914_c5_g1	0.00	0.00	0.00	0.00	0.00	0.00	0.00	0.00	0.00	0.00
TRINITY_DN511914_c6_g1	18.61	0.00	0.00	0.00	0.00	0.00	0.00	0.00	0.00	0.00
TRINITY_DN511914_c7_g1	0.00	0.00	9.42	0.00	4.91	0.00	0.00	0.00	17.84	0.00
TRINITY_DN511915_c0_g1	0.00	12.28	0.00	0.00	0.00	0.00	0.00	0.00	0.00	9.26
TRINITY_DN511917_c0_g1	0.00	0.00	0.00	0.00	0.00	0.00	0.00	0.00	0.00	0.00
TRINITY_DN511918_c0_g1	0.00	0.00	0.00	0.00	0.00	0.00	0.00	0.00	0.00	8.76
TRINITY_DN511918_c0_g2	4.37	0.00	0.00	0.00	0.00	0.00	5.39	0.00	0.00	0.00
TRINITY_DN511918_c1_g1	0.00	0.00	0.00	0.00	0.00	0.00	0.00	0.00	0.00	3.38
TRINITY_DN511919_c1_g1	0.00	0.00	0.00	0.00	0.00	0.00	0.00	0.00	0.00	0.00
TRINITY_DN511919_c3_g1	0.00	0.00	0.00	47.45	0.00	0.00	0.00	0.00	0.00	15.00
TRINITY_DN51191_c0_g1	0.00	0.00	0.00	0.00	0.00	0.00	0.00	0.00	0.00	0.00
TRINITY_DN51191_c0_g3	14.47	0.00	0.00	0.00	0.00	0.00	0.00	0.00	0.00	0.00
TRINITY_DN51191_c3_g1	13.15	0.00	0.00	0.00	0.00	0.00	0.00	0.00	12.67	24.10
TRINITY_DN51191_c4_g1	0.00	0.00	0.00	17.28	0.00	0.00	0.00	0.00	16.89	0.00
TRINITY_DN51191_c6_g1	0.00	0.00	0.00	0.00	0.00	0.00	0.00	0.00	0.00	0.00
TRINITY_DN511923_c0_g1	0.00	0.00	0.00	0.00	0.00	0.00	0.00	0.00	0.00	0.00
TRINITY_DN511924_c0_g1	1.93	0.00	0.00	0.00	0.00	0.00	0.00	0.00	0.00	0.00
TRINITY_DN511925_c0_g1	0.00	0.00	0.00	0.00	0.00	0.00	0.00	0.00	13.38	0.00
TRINITY_DN511925_c1_g1	0.00	0.00	0.00	0.00	0.00	0.00	0.00	0.00	0.00	0.00
TRINITY_DN511927_c0_g1	6.39	0.00	0.00	0.00	0.00	0.00	0.00	0.00	6.08	0.00
TRINITY_DN511929_c0_g1	0.00	0.00	0.00	0.00	0.00	0.00	0.00	0.00	0.00	0.00
TRINITY_DN51192_c0_g1	8.94	10.79	0.00	0.00	0.00	0.00	0.00	0.00	10.51	0.00
TRINITY_DN51192_c3_g1	6.75	3.85	1.48	1.01	3.18	1.91	7.54	2.88	19.12	30.18
TRINITY_DN511930_c0_g1	0.00	0.00	0.00	0.00	0.00	0.00	0.00	0.00	28.07	0.00
TRINITY_DN511930_c0_g2	8.54	0.00	0.00	0.00	0.00	0.00	0.00	0.00	2.73	0.00
TRINITY_DN511932_c0_g2	0.00	0.00	0.00	0.00	0.00	0.00	10.79	0.00	0.00	7.70
TRINITY_DN511933_c0_g1	23.24	23.23	5.24	10.98	17.79	12.31	21.91	7.98	49.59	29.79
TRINITY_DN511933_c0_g2	0.00	11.81	17.74	5.54	0.00	5.68	14.28	0.00	14.69	14.87
TRINITY_DN511933_c1_g1	1.29	12.02	7.12	5.77	12.15	0.00	16.38	0.00	25.17	27.27
TRINITY_DN511933_c2_g1	0.00	0.00	0.00	0.00	0.00	0.00	0.00	0.00	9.73	0.00
TRINITY_DN511933_c4_g1	0.00	0.00	0.00	0.00	0.00	0.00	0.00	0.00	0.00	0.00
TRINITY_DN511933_c5_g1	0.00	0.00	0.00	0.00	0.00	0.00	0.00	0.00	0.00	0.00
TRINITY_DN511935_c0_g1	0.00	0.00	0.00	0.00	0.00	0.00	0.00	0.00	0.00	0.00
TRINITY_DN511937_c0_g2	25.96	0.00	0.00	0.00	0.00	4.56	12.56	0.00	25.06	23.79
TRINITY_DN511937_c0_g3	0.00	0.00	0.00	0.00	0.00	0.00	0.00	0.00	0.00	14.22
TRINITY_DN511937_c1_g1	0.00	0.00	0.00	0.00	0.00	0.00	0.00	0.00	0.00	0.00
TRINITY_DN511937_c2_g1	17.48	41.64	0.00	0.00	0.00	0.00	45.40	0.00	0.00	0.00
TRINITY_DN511938_c0_g1	0.00	0.00	0.00	0.00	18.73	15.45	0.00	0.00	0.00	0.00
TRINITY_DN511939_c3_g1	0.00	0.00	0.00	0.00	0.00	0.00	0.00	0.00	0.00	17.16
TRINITY_DN51193_c0_g1	0.00	0.00	16.69	0.00	0.00	0.00	0.00	0.00	3.22	0.00
TRINITY_DN51193_c2_g1	0.00	0.00	0.00	0.00	0.00	0.00	0.00	0.00	0.00	0.00
TRINITY_DN511940_c0_g1	0.00	0.00	0.00	0.00	0.00	0.00	0.00	0.00	0.00	0.00
TRINITY_DN511941_c0_g1	0.00	0.00	0.00	0.00	0.00	0.00	0.00	0.00	0.00	0.00
TRINITY_DN511943_c0_g1	0.00	0.00	0.00	0.00	0.00	0.00	0.00	0.00	0.00	0.00
TRINITY_DN511944_c0_g1	6.69	0.00	2.77	0.00	0.00	0.00	0.00	6.58	15.16	0.00
TRINITY_DN511944_c0_g2	0.00	0.00	0.00	0.00	0.00	0.00	0.00	0.00	5.59	0.00
TRINITY_DN511944_c0_g4	0.00	0.00	0.00	0.00	0.00	0.00	0.00	0.00	0.00	0.00
TRINITY_DN511944_c1_g1	0.00	5.35	0.00	0.00	0.00	0.00	0.00	0.00	0.00	0.00
TRINITY_DN511944_c2_g1	0.00	0.00	0.00	0.00	0.00	0.00	0.00	0.00	0.00	0.00
TRINITY_DN511945_c1_g1	0.00	0.00	0.00	0.00	0.00	0.00	0.00	0.00	0.00	0.00
TRINITY_DN511946_c0_g1	0.00	11.04	0.00	0.00	0.00	0.00	0.00	0.00	0.00	0.00
TRINITY_DN511948_c0_g1	3.66	8.10	0.00	0.00	0.00	0.00	4.43	0.00	0.00	10.01
TRINITY_DN51194_c0_g1	0.00	0.00	0.00	0.00	0.00	0.00	0.00	0.00	3.27	0.00
TRINITY_DN51194_c0_g2	0.00	0.00	0.00	0.00	0.00	0.00	0.00	0.00	0.00	0.00
TRINITY_DN511951_c0_g1	0.00	0.00	0.00	0.00	0.00	0.00	0.00	0.00	0.00	0.00
TRINITY_DN511952_c1_g1	0.00	44.99	19.42	0.00	0.00	0.00	0.00	0.00	0.00	0.00
TRINITY_DN511953_c0_g1	0.00	0.00	0.00	0.00	0.00	0.00	0.00	0.00	0.00	0.00
TRINITY_DN511954_c0_g1	0.00	9.43	4.21	0.00	0.00	0.00	0.00	0.00	0.00	0.00
TRINITY_DN511954_c1_g1	0.00	0.00	9.84	0.00	0.00	0.00	0.00	9.44	9.28	0.00
TRINITY_DN511955_c0_g1	0.00	0.00	0.00	0.00	0.00	0.00	0.00	0.00	0.00	0.00
TRINITY_DN511957_c0_g2	0.00	0.00	0.00	0.00	0.00	0.00	0.00	0.00	0.00	0.00
TRINITY_DN51195_c0_g1	22.21	0.00	0.00	0.00	0.00	6.44	0.00	0.00	0.00	0.00
TRINITY_DN511960_c0_g1	0.00	0.00	4.85	0.00	1.72	1.39	3.73	0.00	1.58	1.65
TRINITY_DN511962_c0_g1	1.65	3.48	0.00	0.00	0.00	1.41	5.69	0.00	1.61	10.51
TRINITY_DN511963_c0_g1	0.00	0.00	8.58	0.00	0.00	0.00	0.00	0.00	0.00	0.00
TRINITY_DN511963_c1_g1	0.00	0.00	0.00	0.00	0.00	0.00	0.00	0.00	0.00	0.00
TRINITY_DN511964_c0_g1	3.41	0.00	1.69	0.00	1.80	0.00	1.96	0.00	1.66	6.20
TRINITY_DN511965_c0_g1	0.00	0.00	0.00	0.00	0.00	0.00	0.00	0.00	0.00	0.00
TRINITY_DN511967_c0_g1	0.00	0.00	0.00	0.00	0.00	0.00	0.00	0.00	0.00	0.00
TRINITY_DN511968_c1_g1	0.00	0.00	0.00	0.00	0.00	0.00	0.00	0.00	0.00	0.00
TRINITY_DN511969_c0_g1	0.00	0.00	0.00	0.00	0.00	0.00	0.00	0.00	7.86	0.00
TRINITY_DN511970_c0_g1	6.59	0.00	0.00	0.00	0.00	0.00	0.00	0.00	6.27	18.22
TRINITY_DN511971_c0_g1	0.00	15.53	0.00	0.00	0.00	0.00	0.00	0.00	12.54	0.00
TRINITY_DN511973_c0_g1	0.00	0.00	0.00	0.00	0.00	0.00	0.00	0.00	0.00	0.00
TRINITY_DN511974_c0_g1	0.00	0.00	0.00	0.00	0.00	0.00	0.00	0.00	0.00	0.00
TRINITY_DN511975_c0_g1	14.12	0.00	0.00	0.00	0.00	0.00	0.00	0.00	0.00	12.91
TRINITY_DN511975_c1_g1	0.00	0.00	0.00	0.00	0.00	0.00	0.00	0.00	0.00	0.00
TRINITY_DN511975_c6_g1	0.00	0.00	0.00	0.00	6.29	0.00	0.00	0.00	0.00	0.00
TRINITY_DN511976_c0_g1	0.00	0.00	0.00	0.00	0.00	0.00	0.00	0.00	0.00	0.00
TRINITY_DN511978_c0_g2	0.00	0.00	0.00	9.63	0.00	0.00	0.00	9.62	9.29	8.96
TRINITY_DN511979_c0_g1	0.00	0.00	0.00	0.00	0.00	0.00	0.00	0.00	0.00	0.00
TRINITY_DN51197_c0_g1	0.00	0.00	0.00	0.00	0.00	0.00	0.00	0.00	0.00	0.00
TRINITY_DN51197_c0_g2	0.00	0.00	0.00	0.00	0.00	0.00	0.00	0.00	0.00	0.00
TRINITY_DN51197_c2_g1	14.24	0.00	0.00	0.00	0.00	0.00	0.00	0.00	0.00	13.00
TRINITY_DN511980_c0_g1	0.00	0.00	0.00	0.00	0.00	0.00	0.00	0.00	0.00	0.00
TRINITY_DN511981_c0_g1	0.00	0.00	0.00	0.00	0.00	0.00	0.00	0.00	6.47	0.00
TRINITY_DN511982_c0_g1	0.00	0.00	0.00	0.00	0.00	0.00	0.00	0.00	0.00	0.00
TRINITY_DN511983_c0_g1	19.55	45.94	0.00	18.74	0.00	0.00	0.00	0.00	0.00	35.34
TRINITY_DN511983_c1_g1	0.00	0.00	0.00	0.00	0.00	0.00	0.00	3.51	0.00	0.00
TRINITY_DN511983_c2_g1	0.00	7.53	0.00	7.02	2.47	4.01	2.75	4.55	6.79	6.39
TRINITY_DN511983_c3_g1	0.00	0.00	0.00	0.00	0.00	0.00	0.00	0.00	0.00	0.00
TRINITY_DN511984_c0_g1	0.00	9.37	0.00	0.00	0.00	6.80	0.00	0.00	0.00	27.65
TRINITY_DN511987_c0_g1	9.97	36.31	0.00	11.92	0.00	0.00	0.00	9.66	0.00	11.25
TRINITY_DN511988_c0_g1	0.00	4.26	0.00	0.00	0.00	0.00	0.00	0.00	0.00	0.00
TRINITY_DN511989_c0_g1	0.00	0.00	0.00	0.00	0.00	0.00	0.00	0.00	19.12	17.84
TRINITY_DN511990_c0_g1	0.00	0.00	0.00	0.00	5.19	0.00	0.00	0.00	0.00	4.54
TRINITY_DN511992_c0_g1	0.00	0.00	0.00	0.00	0.00	0.00	0.00	0.00	0.00	0.00
TRINITY_DN511992_c1_g1	0.00	0.00	0.00	0.00	0.00	0.00	0.00	0.00	0.00	0.00
TRINITY_DN511992_c2_g1	0.00	0.00	0.00	0.00	0.00	0.00	0.00	0.00	0.00	0.00
TRINITY_DN511993_c0_g1	0.00	0.00	0.00	0.00	3.76	0.00	0.00	0.00	0.00	0.00
TRINITY_DN511994_c0_g1	0.00	0.00	0.00	0.00	0.00	0.00	0.00	0.00	0.00	0.00
TRINITY_DN511996_c0_g3	0.00	0.00	0.00	0.00	0.00	0.00	0.00	0.00	0.00	17.00
TRINITY_DN511997_c0_g1	0.00	0.00	0.00	0.00	6.19	0.00	0.00	0.00	5.64	5.45
TRINITY_DN511998_c0_g1	0.00	0.00	0.00	0.00	0.00	0.00	0.00	0.00	0.00	0.00
TRINITY_DN511998_c0_g2	0.00	0.00	0.00	0.00	0.00	0.00	0.00	0.00	0.00	0.00
TRINITY_DN51199_c0_g1	0.00	0.00	0.00	0.00	0.00	0.00	0.00	0.00	1.59	0.00
TRINITY_DN51199_c1_g1	0.00	0.00	15.11	0.00	0.00	0.00	0.00	0.00	0.00	0.00
TRINITY_DN5119_c0_g2	14.90	0.00	9.96	0.00	0.00	0.00	0.00	4.88	0.00	18.18
TRINITY_DN5119_c0_g3	17.38	25.05	16.20	9.10	10.85	9.03	35.35	11.03	21.88	60.59
TRINITY_DN5119_c1_g1	6.07	0.00	0.00	0.00	0.00	0.00	0.00	0.00	0.00	3.02
TRINITY_DN511_c0_g1	37.21	25.46	26.16	17.15	15.12	18.80	25.38	10.11	65.10	46.16
TRINITY_DN511_c0_g2	0.75	7.34	3.25	6.11	0.00	2.48	10.19	0.00	14.02	8.36
TRINITY_DN511_c0_g3	0.00	0.00	0.00	0.00	0.00	0.00	0.00	0.00	0.00	0.00
TRINITY_DN512000_c0_g1	7.06	0.00	0.00	0.00	0.00	0.00	0.00	0.00	6.36	0.00
TRINITY_DN512000_c1_g1	0.00	0.00	0.00	0.00	0.00	0.00	0.00	0.00	0.00	29.72
TRINITY_DN512000_c1_g2	0.00	0.00	0.00	0.00	0.00	0.00	0.00	0.00	5.03	0.00
TRINITY_DN512000_c1_g3	0.00	0.00	0.00	0.00	0.00	0.00	0.00	0.00	0.00	0.00
TRINITY_DN512000_c2_g1	0.00	0.00	0.00	0.00	0.00	0.00	0.00	0.00	0.00	0.00
TRINITY_DN512000_c6_g1	0.00	0.00	0.00	0.00	0.00	0.00	37.34	0.00	0.00	0.00
TRINITY_DN512002_c0_g1	0.00	0.00	0.00	0.00	0.00	0.00	0.00	0.00	0.00	0.00
TRINITY_DN512002_c0_g2	0.00	0.00	0.00	0.00	0.00	0.00	0.00	0.00	0.00	0.00
TRINITY_DN512002_c0_g3	0.00	0.00	0.00	0.00	0.00	0.00	0.00	0.00	0.00	12.42
TRINITY_DN512002_c1_g2	0.00	0.00	0.00	0.00	0.00	0.00	0.00	0.00	0.00	0.00
TRINITY_DN512002_c1_g3	0.00	0.00	0.00	0.00	0.00	0.00	0.00	0.00	0.00	0.00
TRINITY_DN512002_c1_g4	0.00	0.00	0.00	0.00	0.00	0.00	0.00	0.00	0.00	0.00
TRINITY_DN512002_c4_g1	0.00	17.14	0.00	3.81	0.00	9.91	4.68	0.00	0.00	2.82
TRINITY_DN512003_c0_g1	0.00	0.00	0.00	0.00	5.54	0.00	0.00	20.03	0.00	0.00
TRINITY_DN512003_c1_g1	0.00	0.00	0.00	0.00	0.00	0.00	0.00	0.00	0.00	0.00
TRINITY_DN512003_c1_g2	11.67	0.00	0.00	0.00	0.00	0.00	0.00	0.00	3.72	0.00
TRINITY_DN512003_c1_g3	0.00	0.00	0.00	0.00	0.00	0.00	0.00	0.00	12.20	0.00
TRINITY_DN512003_c2_g1	0.00	0.00	0.00	0.00	0.00	0.00	0.00	0.00	0.00	0.00
TRINITY_DN512004_c0_g1	18.61	0.00	0.00	35.57	0.00	0.00	24.00	17.40	26.25	33.71
TRINITY_DN512006_c0_g1	7.23	0.00	0.00	0.00	0.00	0.00	0.00	0.00	6.89	0.00
TRINITY_DN512009_c1_g1	15.14	0.00	0.00	0.00	0.00	0.00	19.75	0.00	0.00	27.53
TRINITY_DN51200_c0_g1	2.55	11.36	1.82	10.97	0.00	7.81	9.42	5.97	6.01	26.71
TRINITY_DN51200_c1_g1	6.13	0.00	0.00	0.00	0.00	0.00	0.00	0.00	0.00	5.64
TRINITY_DN51200_c1_g2	0.00	19.79	0.00	0.00	0.00	0.00	0.00	0.00	0.00	0.00
TRINITY_DN51200_c3_g1	0.00	0.00	0.00	0.00	0.00	0.00	0.00	0.00	0.00	0.00
TRINITY_DN512012_c1_g1	1.93	0.00	0.00	0.00	0.00	3.29	2.23	0.00	1.87	5.26
TRINITY_DN512014_c0_g1	0.00	39.00	0.00	10.35	0.00	18.45	0.00	0.00	0.00	0.00
TRINITY_DN512015_c0_g1	0.00	0.00	0.00	0.00	0.00	0.00	0.00	0.00	10.34	0.00
TRINITY_DN512015_c1_g1	0.00	0.00	0.00	0.00	0.00	0.00	0.00	0.00	0.00	0.00
TRINITY_DN512015_c2_g1	0.00	3.00	0.00	0.00	0.00	2.37	3.28	2.69	7.98	2.52
TRINITY_DN512016_c0_g1	7.30	8.68	0.00	0.00	0.00	0.00	0.00	0.00	6.96	6.70
TRINITY_DN512017_c1_g1	0.00	0.00	0.00	0.00	0.00	0.00	0.00	0.00	0.00	0.00
TRINITY_DN512018_c0_g1	0.00	0.00	0.00	0.00	0.00	0.00	0.00	0.00	0.00	0.00
TRINITY_DN51201_c0_g2	0.00	0.00	0.00	0.00	0.00	0.00	0.00	0.00	0.00	15.51
TRINITY_DN51201_c10_g1	0.00	0.00	0.00	0.00	0.00	0.00	0.00	14.42	0.00	0.00
TRINITY_DN51201_c1_g1	17.97	0.00	0.00	0.00	0.00	0.00	23.24	0.00	34.55	16.23
TRINITY_DN512021_c0_g1	10.61	0.00	0.00	0.00	0.00	0.00	0.00	0.00	0.00	0.00
TRINITY_DN512021_c0_g2	0.00	0.00	0.00	0.00	0.00	0.00	0.00	0.00	0.00	0.00
TRINITY_DN512022_c0_g1	0.00	0.00	0.00	0.00	0.00	0.00	0.00	0.00	6.99	0.00
TRINITY_DN512023_c2_g1	0.00	0.00	0.00	0.00	0.00	0.00	0.00	0.00	16.32	15.73
TRINITY_DN512026_c0_g1	0.00	0.00	13.97	0.00	0.00	6.01	0.00	0.00	0.00	12.69
TRINITY_DN512026_c1_g1	7.27	0.00	0.00	0.00	0.00	6.32	0.00	0.00	0.00	6.67
TRINITY_DN512027_c0_g1	0.00	0.00	0.00	0.00	0.00	0.00	0.00	0.00	0.00	14.73
TRINITY_DN512028_c2_g1	0.00	0.00	0.00	0.00	0.00	0.00	0.00	0.00	0.00	0.00
TRINITY_DN512029_c0_g1	0.00	7.53	19.47	38.85	22.92	11.19	0.00	6.34	36.63	23.66
TRINITY_DN512029_c1_g1	0.00	0.00	0.00	0.00	0.00	0.00	0.00	0.00	0.00	0.00
TRINITY_DN51202_c0_g1	3.29	1.73	0.00	0.00	0.00	0.00	0.00	0.00	0.00	2.99
TRINITY_DN51202_c0_g2	2.02	0.00	2.00	0.00	2.13	0.00	0.00	1.95	3.91	0.00
TRINITY_DN512033_c0_g1	0.00	0.00	0.00	0.00	0.00	0.00	0.00	0.00	0.00	0.00
TRINITY_DN512033_c1_g2	4.96	0.00	0.00	2.50	0.00	0.00	2.82	0.00	0.00	2.26
TRINITY_DN512033_c2_g1	0.00	5.07	0.00	0.00	0.00	0.00	0.00	0.00	0.00	4.30
TRINITY_DN512033_c5_g1	18.28	0.00	0.00	0.00	18.73	0.00	47.23	0.00	0.00	16.54
TRINITY_DN512034_c0_g1	8.74	0.00	0.00	0.00	0.00	0.00	0.00	0.00	16.71	16.08
TRINITY_DN512041_c0_g1	0.00	0.00	0.00	0.00	0.00	0.00	0.00	0.00	0.00	11.10
TRINITY_DN512045_c0_g1	4.89	5.25	0.00	0.00	0.00	2.09	0.00	0.00	0.00	8.88
TRINITY_DN512046_c0_g1	0.00	15.37	13.65	0.00	0.00	0.00	0.00	8.91	0.00	0.00
TRINITY_DN512047_c0_g1	0.00	0.00	1.60	0.00	0.00	1.37	0.00	0.00	3.13	1.46
TRINITY_DN512048_c0_g1	0.00	0.00	0.00	0.00	0.00	0.00	0.00	0.00	0.00	8.15
TRINITY_DN512048_c0_g2	3.05	0.00	3.04	0.00	0.00	0.00	0.00	0.00	0.00	13.91
TRINITY_DN512048_c0_g3	0.00	0.00	0.00	0.00	0.00	0.00	0.00	0.00	29.02	0.00
TRINITY_DN512048_c1_g1	0.00	0.00	0.00	0.00	0.00	0.00	0.00	0.00	0.00	0.00
TRINITY_DN512049_c0_g1	0.00	0.00	0.00	0.00	0.00	8.07	0.00	0.00	0.00	8.56
TRINITY_DN51204_c0_g1	9.91	4.53	0.00	1.11	5.17	0.00	0.00	0.00	0.00	11.24
TRINITY_DN512056_c0_g1	0.00	0.00	4.14	0.00	4.33	3.55	5.06	0.00	3.94	3.78
TRINITY_DN512057_c0_g1	0.00	0.00	3.66	7.27	17.77	0.00	0.00	0.00	3.50	0.00
TRINITY_DN512058_c0_g1	0.00	2.83	0.00	2.61	5.52	0.00	6.20	0.00	5.05	16.69
TRINITY_DN512058_c1_g1	0.00	0.00	0.00	0.00	0.00	1.97	0.00	0.00	0.00	0.00
TRINITY_DN512059_c0_g1	0.00	0.00	0.00	0.00	0.00	0.00	0.00	0.00	0.00	7.91
TRINITY_DN512060_c1_g1	0.00	0.00	0.00	0.00	0.00	0.00	0.00	0.00	0.00	0.00
TRINITY_DN512060_c2_g1	0.00	0.00	0.00	0.00	0.00	0.00	0.00	0.00	0.00	10.18
TRINITY_DN512060_c4_g1	0.00	0.00	23.45	0.00	0.00	0.00	0.00	0.00	0.00	10.60
TRINITY_DN512065_c0_g1	0.00	0.00	0.00	0.00	0.00	0.00	0.00	0.00	5.57	0.00
TRINITY_DN512067_c0_g1	0.00	0.00	0.00	0.00	0.00	0.00	0.00	0.00	0.00	12.14
TRINITY_DN512068_c0_g2	0.00	0.00	0.00	0.00	0.00	0.00	0.00	0.00	0.00	0.00
TRINITY_DN512069_c1_g1	0.00	3.04	2.79	0.00	0.00	2.40	0.00	0.00	0.00	30.81
TRINITY_DN512069_c2_g1	0.00	0.00	0.00	0.00	0.00	0.00	0.00	0.00	5.20	0.00
TRINITY_DN512069_c4_g1	0.00	0.00	0.00	0.00	0.00	0.00	4.74	0.00	3.72	3.55
TRINITY_DN51206_c0_g2	12.15	2.41	0.00	15.14	0.00	0.00	2.64	0.00	2.18	0.00
TRINITY_DN51206_c0_g4	0.00	0.00	0.00	0.00	0.00	0.00	0.00	0.00	0.00	22.01
TRINITY_DN51206_c0_g5	0.00	0.00	0.00	0.00	0.00	0.00	0.00	0.00	0.00	0.00
TRINITY_DN51206_c1_g1	43.41	35.55	31.03	14.78	63.59	26.11	20.05	0.00	53.89	68.79
TRINITY_DN51206_c3_g2	0.00	0.00	0.00	12.47	0.00	0.00	0.00	0.00	0.00	11.75
TRINITY_DN51206_c6_g1	0.00	0.00	0.00	0.00	0.00	0.00	0.00	0.00	0.00	0.00
TRINITY_DN512071_c0_g1	0.00	0.00	0.00	0.00	0.00	0.00	0.00	0.00	0.00	0.00
TRINITY_DN512073_c0_g2	0.00	0.00	0.00	0.00	0.00	0.00	0.00	0.00	0.00	0.00
TRINITY_DN512073_c1_g1	0.00	0.00	0.00	0.00	0.00	0.00	0.00	0.00	0.00	0.00
TRINITY_DN512075_c0_g1	0.00	0.00	0.00	0.00	0.00	0.00	0.00	0.00	2.82	0.00
TRINITY_DN512075_c0_g2	0.00	0.00	0.00	0.00	0.00	0.00	0.00	0.00	0.00	18.30
TRINITY_DN512075_c0_g3	4.10	4.60	0.00	0.00	9.10	3.53	0.00	0.00	0.00	0.00
TRINITY_DN512075_c1_g1	0.00	0.00	0.00	0.00	0.00	0.00	0.00	0.00	7.01	0.00
TRINITY_DN512075_c1_g2	0.00	0.00	0.00	0.00	0.00	0.00	0.00	0.00	0.00	0.00
TRINITY_DN512075_c2_g1	0.00	0.00	0.00	0.00	0.00	0.00	0.00	0.00	0.00	35.00
TRINITY_DN512077_c0_g1	10.82	0.00	0.00	0.00	0.00	0.00	0.00	0.00	0.00	15.94
TRINITY_DN512078_c0_g1	0.00	0.00	0.00	0.00	0.00	0.00	0.00	0.00	0.00	0.00
TRINITY_DN51207_c0_g1	0.00	0.00	8.63	1.64	17.35	0.00	0.00	0.00	39.95	0.00
TRINITY_DN51207_c1_g1	14.79	23.09	9.24	11.87	15.35	2.38	11.20	10.30	33.07	27.74
TRINITY_DN51207_c2_g1	11.32	0.00	0.00	0.00	0.00	9.70	0.00	0.00	0.00	0.00
TRINITY_DN51207_c6_g1	0.00	0.00	0.00	0.00	0.00	14.89	0.00	0.00	0.00	0.00
TRINITY_DN512081_c0_g1	0.00	0.00	0.00	0.00	0.00	0.00	0.00	0.00	0.00	10.81
TRINITY_DN512081_c2_g1	24.19	0.00	28.27	3.99	21.13	6.93	39.45	0.00	23.07	55.26
TRINITY_DN512083_c1_g1	0.00	0.00	0.00	0.00	0.00	0.00	0.00	0.00	0.00	9.22
TRINITY_DN512085_c1_g1	0.00	0.00	0.00	0.00	0.00	0.00	0.00	0.00	0.00	0.00
TRINITY_DN512086_c0_g1	0.00	0.00	12.47	0.00	0.00	0.00	0.00	0.00	0.00	0.00
TRINITY_DN512086_c1_g1	0.00	0.00	0.00	0.00	0.00	0.00	0.00	0.00	0.00	0.00
TRINITY_DN512086_c2_g1	0.00	0.00	0.00	0.00	0.00	0.00	0.00	0.00	0.00	0.00
TRINITY_DN512086_c5_g1	0.00	0.00	0.00	0.00	0.00	0.00	7.01	0.00	0.00	0.00
TRINITY_DN512086_c7_g1	3.19	0.00	0.00	0.00	0.00	0.00	3.83	0.00	0.00	17.44
TRINITY_DN51208_c2_g1	11.81	14.40	0.00	0.00	0.00	0.00	0.00	0.00	0.00	0.00
TRINITY_DN51208_c4_g1	0.00	0.00	14.52	0.00	0.00	0.00	0.00	0.00	0.00	0.00
TRINITY_DN512093_c0_g1	0.00	0.00	0.00	0.00	0.00	0.00	0.00	0.00	0.00	0.00
TRINITY_DN512094_c0_g1	0.00	0.00	0.00	0.00	0.00	0.00	0.00	0.00	0.00	0.00
TRINITY_DN512095_c0_g1	8.24	0.00	0.00	0.00	0.00	0.00	0.00	0.00	0.00	0.00
TRINITY_DN512097_c0_g2	0.00	0.00	0.00	0.00	0.00	0.00	0.00	0.00	0.00	0.00
TRINITY_DN512097_c0_g3	0.00	0.00	0.00	0.00	0.00	0.00	0.00	0.00	0.00	0.00
TRINITY_DN512097_c1_g1	8.33	0.00	0.00	0.00	8.67	0.00	0.00	0.00	0.00	0.00
TRINITY_DN512097_c2_g1	8.42	2.93	2.78	8.45	1.48	1.19	1.60	0.00	4.10	8.92
TRINITY_DN512097_c3_g1	14.47	0.00	0.00	0.00	0.00	0.00	0.00	0.00	0.00	0.00
TRINITY_DN512098_c0_g1	0.00	0.00	0.00	0.00	0.00	0.00	0.00	0.00	0.00	0.00
TRINITY_DN512099_c0_g1	5.02	5.72	0.00	0.00	0.00	0.00	12.46	0.00	0.00	9.19
TRINITY_DN51209_c0_g1	17.48	20.82	0.00	0.00	0.00	14.76	0.00	0.00	0.00	31.52
TRINITY_DN5120_c0_g1	212.46	217.54	121.12	125.02	64.06	86.81	212.27	87.04	280.11	384.91
TRINITY_DN5120_c0_g2	27.98	38.34	22.79	15.68	6.61	9.34	43.93	15.36	43.02	86.97
TRINITY_DN512100_c0_g1	0.00	0.00	0.00	0.00	0.00	0.00	0.00	0.00	0.00	0.00
TRINITY_DN512101_c0_g1	0.00	0.00	0.00	0.00	0.00	0.00	0.00	0.00	0.00	0.00
TRINITY_DN512102_c0_g1	0.00	0.00	0.00	0.00	0.00	0.00	0.00	0.00	0.00	0.00
TRINITY_DN512104_c0_g1	5.57	0.00	0.00	0.00	0.00	0.00	0.00	0.00	5.29	10.22
TRINITY_DN512105_c0_g1	0.00	0.00	0.00	3.66	0.00	0.00	0.00	0.00	0.00	0.00
TRINITY_DN512105_c1_g1	0.00	0.00	0.00	0.00	0.00	0.00	0.00	0.00	0.00	0.00
TRINITY_DN512106_c0_g1	5.00	5.70	5.02	14.76	0.00	0.00	18.64	0.00	0.00	9.15
TRINITY_DN512109_c0_g1	15.81	0.00	0.00	0.00	16.31	0.00	0.00	0.00	0.00	0.00
TRINITY_DN51210_c0_g1	4.71	0.00	0.00	0.00	5.63	1.25	5.19	1.51	0.00	7.10
TRINITY_DN512113_c0_g2	0.00	0.00	0.00	0.00	0.00	0.00	0.00	0.00	0.00	0.00
TRINITY_DN512114_c1_g1	0.00	0.00	0.00	0.00	0.00	0.00	0.00	0.00	0.00	0.00
TRINITY_DN512115_c0_g1	0.00	0.00	0.00	0.00	0.00	0.00	0.00	0.00	0.00	0.00
TRINITY_DN512116_c0_g1	12.13	0.00	0.00	0.00	0.00	0.00	0.00	0.00	11.68	0.00
TRINITY_DN512117_c0_g1	1.17	0.00	0.00	0.00	0.00	0.00	1.32	1.13	0.00	9.83
TRINITY_DN51211_c0_g1	2.89	3.95	2.85	2.93	0.00	3.17	0.00	0.00	18.90	16.87
TRINITY_DN51211_c0_g2	0.15	36.35	12.30	0.10	3.19	20.02	10.90	11.86	14.53	55.69
TRINITY_DN512120_c0_g2	0.00	0.00	3.45	0.00	7.26	0.00	0.00	0.00	0.00	0.00
TRINITY_DN512121_c0_g1	0.00	16.15	0.00	0.00	0.00	0.00	0.00	0.00	0.00	0.00
TRINITY_DN512122_c0_g1	0.00	0.00	0.00	0.00	0.00	0.00	0.00	0.00	12.88	8.24
TRINITY_DN512123_c0_g1	0.00	0.00	0.00	0.00	0.00	0.00	0.00	0.00	0.00	4.90
TRINITY_DN512125_c0_g1	0.00	0.00	0.00	0.00	0.00	0.00	0.00	0.00	0.00	0.00
TRINITY_DN512126_c0_g1	0.00	33.18	0.00	0.00	0.00	0.00	0.00	0.00	0.00	16.84
TRINITY_DN512126_c0_g2	0.00	0.00	0.00	0.00	19.61	0.00	0.00	0.00	0.00	0.00
TRINITY_DN512126_c0_g3	0.00	0.00	0.00	0.00	0.00	0.00	0.00	0.00	0.00	0.00
TRINITY_DN512126_c1_g1	0.00	0.00	0.00	0.00	0.00	0.00	0.00	0.00	0.00	4.86
TRINITY_DN512126_c1_g2	2.88	0.00	0.00	0.00	7.64	0.00	3.42	2.80	0.00	0.00
TRINITY_DN512126_c2_g1	0.00	0.00	0.00	0.00	0.00	0.00	7.81	0.00	0.00	0.00
TRINITY_DN512126_c3_g1	3.42	0.00	0.00	6.72	0.00	0.00	0.00	0.00	0.00	12.58
TRINITY_DN512128_c0_g1	0.00	0.00	0.00	0.00	0.00	0.00	22.25	0.00	0.00	4.12
TRINITY_DN512129_c0_g1	0.00	0.00	0.00	0.00	0.00	0.00	0.00	0.00	0.00	0.00
TRINITY_DN51212_c0_g1	0.00	2.28	0.00	8.04	0.00	3.65	0.00	0.00	2.07	10.95
TRINITY_DN51212_c0_g2	0.00	68.33	0.00	0.00	0.00	0.00	0.00	14.18	0.00	0.00
TRINITY_DN512131_c0_g1	18.02	13.97	0.00	5.90	0.00	0.00	0.00	0.00	0.00	5.53
TRINITY_DN512132_c1_g1	0.00	14.59	0.00	0.00	0.00	0.00	0.00	0.00	0.00	0.00
TRINITY_DN512133_c0_g1	0.00	0.00	0.00	0.00	0.00	0.00	0.00	0.00	0.00	0.00
TRINITY_DN512134_c0_g1	0.00	0.00	0.00	0.00	0.00	0.00	0.00	0.00	0.00	0.00
TRINITY_DN512134_c0_g2	18.96	0.00	0.00	0.00	0.00	0.00	0.00	0.00	0.00	17.16
TRINITY_DN512134_c1_g2	0.00	0.00	0.00	0.00	0.00	0.00	0.00	0.00	0.00	0.00
TRINITY_DN512135_c0_g1	0.00	0.00	0.00	0.00	0.00	0.00	0.00	0.00	0.00	0.00
TRINITY_DN512136_c0_g1	0.00	0.00	7.19	0.00	0.00	0.00	0.00	0.00	0.00	3.28
TRINITY_DN512137_c0_g1	0.00	0.00	0.00	0.00	15.79	0.00	0.00	0.00	0.00	0.00
TRINITY_DN512139_c0_g1	0.00	0.00	10.93	0.00	0.00	0.00	0.00	0.00	0.00	0.00
TRINITY_DN51213_c0_g1	6.03	7.02	6.08	12.55	6.29	5.24	0.00	5.93	0.00	0.00
TRINITY_DN51213_c1_g1	2.14	6.67	6.37	4.31	2.27	0.00	0.00	3.10	3.14	8.76
TRINITY_DN51213_c2_g1	0.00	0.00	0.00	0.00	0.00	0.00	0.00	0.00	0.00	0.00
TRINITY_DN512140_c0_g1	0.00	0.00	0.00	0.00	0.00	0.00	0.00	0.00	0.00	0.00
TRINITY_DN512142_c0_g1	21.95	0.00	11.12	0.00	56.82	18.93	14.27	10.56	20.98	80.43
TRINITY_DN512146_c0_g1	0.00	0.00	0.00	0.00	0.00	0.00	0.00	0.00	0.00	0.00
TRINITY_DN512148_c0_g1	0.00	3.72	3.50	0.00	1.86	7.52	4.06	0.00	3.45	4.81
TRINITY_DN51214_c0_g1	0.00	0.00	0.00	0.00	0.00	0.00	0.00	0.00	0.00	0.00
TRINITY_DN512151_c0_g1	0.00	0.00	0.00	0.00	0.00	16.80	0.00	0.00	0.00	0.00
TRINITY_DN512152_c0_g1	0.00	0.00	0.00	0.00	0.00	2.34	0.00	0.00	0.00	4.98
TRINITY_DN512152_c0_g2	0.00	0.00	0.00	0.00	0.00	0.00	0.00	0.00	0.00	0.00
TRINITY_DN512153_c1_g1	0.00	0.00	0.00	0.00	0.00	0.00	0.00	0.00	0.00	5.62
TRINITY_DN512156_c0_g1	0.00	0.00	0.00	0.00	0.00	0.00	0.00	0.00	0.00	0.00
TRINITY_DN512156_c1_g1	0.00	0.00	0.00	0.00	0.00	0.00	0.00	0.00	0.00	0.00
TRINITY_DN512157_c0_g1	0.00	0.00	8.27	7.99	0.00	0.00	0.00	0.00	0.00	0.00
TRINITY_DN512157_c0_g2	0.00	0.00	0.00	0.00	0.00	5.38	0.00	0.00	0.00	8.97
TRINITY_DN512157_c0_g3	0.00	0.00	0.00	0.00	0.00	0.00	29.27	0.00	0.00	7.01
TRINITY_DN512157_c1_g1	0.00	0.00	0.00	0.00	0.00	0.00	0.00	0.00	0.00	0.00
TRINITY_DN512157_c2_g1	0.00	0.00	0.00	0.00	0.00	0.00	0.00	0.00	0.00	2.59
TRINITY_DN512159_c1_g1	0.00	0.00	0.00	0.00	0.00	0.00	0.00	0.00	32.71	0.00
TRINITY_DN51215_c1_g1	43.18	0.00	0.00	9.03	19.28	0.00	12.00	0.00	0.00	56.14
TRINITY_DN512162_c0_g1	0.00	0.00	0.00	0.00	0.00	0.00	0.00	0.00	0.00	0.00
TRINITY_DN512168_c0_g1	0.00	0.00	17.48	0.00	0.00	0.00	22.47	32.48	33.37	62.62
TRINITY_DN512170_c0_g1	0.00	19.11	4.26	0.00	0.00	0.00	0.00	0.00	0.00	0.00
TRINITY_DN512174_c1_g1	41.69	0.00	0.00	0.00	0.00	0.00	0.00	0.00	0.00	0.00
TRINITY_DN512177_c0_g1	0.00	0.00	0.00	15.39	0.00	13.59	0.00	0.00	15.43	0.00
TRINITY_DN512177_c2_g1	0.00	0.00	0.00	0.00	0.00	0.00	0.00	0.00	0.00	0.00
TRINITY_DN512177_c3_g1	0.00	7.57	0.00	0.00	0.00	0.00	0.00	0.00	0.00	11.89
TRINITY_DN512178_c0_g1	0.00	0.00	0.00	0.00	0.00	0.00	0.00	0.00	0.00	0.00
TRINITY_DN512179_c0_g1	0.00	0.00	0.00	0.00	0.00	0.00	0.00	0.00	0.00	0.00
TRINITY_DN51217_c0_g1	0.00	0.00	0.00	0.00	0.00	0.00	0.00	0.00	0.00	0.00
TRINITY_DN51217_c1_g1	8.04	0.00	0.00	0.00	0.00	0.00	0.00	0.00	0.00	0.00
TRINITY_DN51217_c1_g2	0.00	0.00	0.00	0.00	0.00	0.00	0.00	0.00	0.00	0.00
TRINITY_DN51217_c1_g3	0.00	0.00	0.00	0.00	0.00	0.00	0.00	0.00	0.00	0.00
TRINITY_DN51217_c3_g1	0.00	0.00	0.00	0.00	0.00	0.00	0.00	0.00	0.00	0.00
TRINITY_DN51217_c6_g1	0.00	0.00	0.00	0.00	0.00	0.00	0.00	0.00	0.00	0.00
TRINITY_DN512180_c0_g1	0.00	0.00	0.00	0.00	0.00	0.00	0.00	0.00	0.00	10.47
TRINITY_DN512183_c1_g1	0.00	0.00	0.00	0.00	0.00	0.00	0.00	0.00	0.00	0.00
TRINITY_DN512184_c0_g1	0.00	0.00	0.00	0.00	0.00	0.00	0.00	0.00	0.00	0.00
TRINITY_DN512185_c0_g1	1.30	5.44	0.00	1.31	5.52	0.00	4.45	0.00	5.09	8.30
TRINITY_DN512188_c0_g1	0.00	0.00	0.00	0.00	0.00	0.00	0.00	0.00	6.79	6.56
TRINITY_DN51218_c0_g1	0.00	27.34	0.00	0.00	0.00	0.00	0.00	0.00	6.09	0.00
TRINITY_DN51218_c1_g1	5.17	0.00	0.00	0.00	0.00	3.33	4.73	0.00	25.90	22.04
TRINITY_DN51218_c2_g1	0.00	0.00	0.00	14.55	15.61	0.00	0.00	0.00	0.00	0.00
TRINITY_DN51218_c3_g1	0.00	0.00	0.00	0.00	0.00	0.00	0.00	0.00	0.00	0.00
TRINITY_DN51218_c6_g1	0.00	0.00	0.00	0.00	0.00	0.00	0.00	0.00	0.00	0.00
TRINITY_DN512190_c0_g1	5.75	0.00	0.00	0.00	0.00	4.98	0.00	0.00	0.00	0.00
TRINITY_DN512192_c0_g1	0.00	0.00	0.00	0.00	0.00	0.00	0.00	0.00	0.00	0.00
TRINITY_DN512193_c0_g1	0.00	0.00	0.00	0.00	10.67	0.00	0.00	0.00	0.00	0.00
TRINITY_DN512195_c1_g1	9.97	0.00	0.00	0.00	0.00	0.00	0.00	0.00	0.00	0.00
TRINITY_DN512196_c0_g1	0.00	0.00	0.00	0.00	0.00	0.00	0.00	0.00	0.00	0.00
TRINITY_DN512197_c0_g1	0.00	0.00	0.00	5.37	0.00	0.00	0.00	0.00	0.00	5.01
TRINITY_DN512197_c1_g1	0.00	0.00	0.00	0.00	0.00	0.00	0.00	0.00	3.96	0.00
TRINITY_DN512198_c1_g1	7.27	0.00	0.00	0.00	0.00	0.00	0.00	0.00	0.00	0.00
TRINITY_DN512199_c0_g1	0.00	0.00	0.00	0.00	0.00	0.00	0.00	0.00	0.00	0.00
TRINITY_DN512199_c1_g1	0.00	0.00	0.00	0.00	0.00	0.00	0.00	0.00	0.00	0.00
TRINITY_DN512199_c2_g1	0.00	0.00	0.00	0.00	0.00	0.00	0.00	0.00	0.00	0.00
TRINITY_DN51219_c0_g1	0.00	8.38	0.00	4.78	0.00	0.00	0.00	0.00	0.00	0.00
TRINITY_DN51219_c0_g2	7.48	8.19	0.00	0.00	0.00	2.59	14.46	0.00	0.00	8.27
TRINITY_DN512203_c0_g1	0.00	0.00	0.00	0.00	0.00	0.00	0.00	0.00	0.00	0.00
TRINITY_DN512205_c0_g1	0.00	0.00	9.50	0.00	0.00	0.00	12.13	0.00	0.00	25.83
TRINITY_DN512206_c0_g1	0.00	0.00	0.00	0.00	0.00	0.00	0.00	0.00	0.00	0.00
TRINITY_DN512207_c0_g1	0.00	0.00	0.00	0.00	3.50	0.00	0.00	0.00	0.00	0.00
TRINITY_DN512208_c1_g1	8.51	10.24	0.00	0.00	0.00	0.00	0.00	8.34	0.00	0.00
TRINITY_DN512209_c0_g1	0.00	0.00	0.00	0.00	0.00	0.00	0.00	0.00	0.00	0.00
TRINITY_DN51220_c0_g2	0.00	0.00	0.00	0.00	0.00	0.00	0.00	0.00	0.00	0.00
TRINITY_DN51220_c3_g1	0.00	22.24	0.00	17.97	0.00	0.00	24.19	0.00	13.08	0.00
TRINITY_DN51220_c4_g2	0.00	41.15	0.00	0.00	0.00	9.70	0.00	0.00	0.00	0.00
TRINITY_DN512210_c0_g1	0.00	0.00	0.00	0.00	0.00	0.00	0.00	0.00	0.00	0.00
TRINITY_DN512210_c1_g1	0.00	0.00	0.00	0.00	0.00	0.00	0.00	0.00	0.00	0.00
TRINITY_DN512214_c0_g1	0.00	0.00	0.00	0.00	0.00	0.00	0.00	0.00	0.00	0.00
TRINITY_DN512217_c0_g1	11.20	0.00	0.00	0.00	11.59	0.00	0.00	0.00	0.00	0.00
TRINITY_DN512218_c0_g1	0.00	0.00	0.00	0.00	0.00	0.00	0.00	0.00	0.00	0.00
TRINITY_DN512219_c0_g1	0.00	0.00	0.00	26.53	0.00	11.69	0.00	0.00	0.00	25.04
TRINITY_DN51221_c0_g1	0.00	0.98	0.00	0.00	12.31	0.00	0.00	0.00	0.00	0.00
TRINITY_DN51221_c0_g3	0.00	0.00	0.00	0.00	0.00	0.00	0.00	0.00	0.00	0.00
TRINITY_DN51221_c0_g4	16.74	0.00	0.00	16.39	0.00	0.00	0.00	0.00	31.96	15.40
TRINITY_DN512220_c0_g1	0.00	2.12	2.02	1.03	4.32	0.00	2.30	0.00	1.00	2.78
TRINITY_DN512221_c0_g1	0.00	0.00	0.00	0.00	0.00	0.00	0.00	0.00	0.00	0.00
TRINITY_DN512222_c0_g1	4.00	2.12	0.00	0.00	0.00	0.00	0.00	0.00	0.00	1.82
TRINITY_DN512224_c0_g1	13.15	0.00	0.00	0.00	0.00	0.00	0.00	0.00	25.35	0.00
TRINITY_DN512225_c0_g1	8.99	0.00	0.00	0.00	0.00	0.00	0.00	0.00	8.59	25.95
TRINITY_DN512226_c0_g1	0.00	57.41	16.07	0.00	0.00	0.00	20.75	0.00	0.00	28.98
TRINITY_DN512228_c0_g1	14.81	8.82	0.00	7.28	0.00	6.44	85.24	0.00	14.12	20.38
TRINITY_DN512229_c0_g1	0.00	0.00	14.78	0.00	0.00	0.00	24.36	0.00	4.66	8.99
TRINITY_DN51222_c1_g1	0.00	0.00	0.00	0.00	0.00	0.00	0.00	0.00	0.00	0.00
TRINITY_DN51222_c1_g2	17.12	0.00	0.00	0.00	0.00	0.00	0.00	0.00	16.52	17.31
TRINITY_DN51222_c1_g3	0.00	0.00	39.97	0.00	0.00	0.00	0.00	0.00	0.00	0.00
TRINITY_DN512230_c0_g1	0.00	0.00	0.00	0.00	0.00	0.00	0.00	0.00	18.30	35.78
TRINITY_DN512232_c0_g1	0.00	0.00	0.00	6.07	0.00	0.00	0.00	6.09	0.00	0.00
TRINITY_DN512236_c0_g1	0.00	4.00	0.00	0.00	0.00	0.00	3.45	0.00	5.56	0.00
TRINITY_DN512237_c0_g1	0.00	0.00	0.00	8.96	7.36	0.00	0.00	0.00	0.00	0.00
TRINITY_DN512237_c1_g1	0.00	37.15	0.00	0.00	0.00	13.06	0.00	0.00	0.00	0.00
TRINITY_DN512237_c1_g2	5.55	0.00	0.00	0.00	5.79	0.00	0.00	0.00	5.27	0.00
TRINITY_DN512237_c1_g3	0.00	0.00	0.00	0.00	0.00	0.00	0.00	0.00	0.00	0.00
TRINITY_DN512237_c2_g1	0.00	0.00	0.00	0.00	0.00	0.00	0.00	0.00	0.00	8.82
TRINITY_DN512238_c0_g1	0.00	7.98	0.01	1.55	2.45	1.96	0.00	0.11	0.00	5.98
TRINITY_DN512239_c0_g1	7.16	0.00	0.00	0.00	0.00	0.00	0.00	0.00	0.00	6.58
TRINITY_DN512239_c0_g2	6.14	6.52	0.00	2.05	4.32	0.00	2.38	3.97	17.82	9.30
TRINITY_DN512239_c1_g1	12.16	13.62	4.06	0.00	0.00	0.00	4.96	0.00	7.74	3.71
TRINITY_DN51223_c2_g1	0.00	0.00	0.00	0.00	0.00	0.00	0.00	0.00	0.00	0.00
TRINITY_DN512242_c0_g1	0.00	0.00	0.00	0.00	0.00	0.00	0.00	0.00	11.02	0.00
TRINITY_DN512243_c0_g1	0.00	0.00	0.00	0.00	0.00	0.00	46.17	0.00	0.00	0.00
TRINITY_DN512243_c0_g2	0.00	36.50	0.00	0.00	0.00	0.00	0.00	0.00	0.00	0.00
TRINITY_DN512243_c0_g3	0.00	0.00	0.00	0.00	0.00	0.00	0.00	0.00	0.00	0.00
TRINITY_DN512243_c2_g1	0.00	0.00	0.00	0.00	0.00	0.00	0.00	0.00	0.00	0.00
TRINITY_DN512243_c2_g3	0.00	0.00	0.00	0.00	0.00	0.00	0.00	0.00	0.00	0.00
TRINITY_DN512243_c3_g1	0.00	0.00	0.00	0.00	0.00	0.00	0.00	0.00	0.00	0.00
TRINITY_DN512243_c4_g1	33.37	13.53	0.00	0.00	0.00	0.00	0.00	0.00	0.00	10.18
TRINITY_DN512243_c5_g1	0.00	0.00	0.00	0.00	0.00	0.00	0.00	0.00	16.99	0.00
TRINITY_DN512243_c7_g1	0.00	0.00	0.00	0.00	0.00	0.00	0.00	0.00	0.00	13.87
TRINITY_DN512244_c0_g1	0.00	0.00	0.00	0.00	0.00	0.00	0.00	0.00	0.00	0.00
TRINITY_DN512246_c0_g1	14.74	0.00	0.00	0.00	0.00	0.00	0.00	0.00	0.00	0.00
TRINITY_DN512248_c2_g1	0.00	0.00	0.00	0.00	0.00	0.00	0.00	0.00	0.00	0.00
TRINITY_DN512249_c0_g1	4.35	0.00	0.00	0.00	4.55	0.00	5.35	0.00	0.00	7.95
TRINITY_DN51224_c0_g1	0.00	0.00	0.00	0.00	8.16	0.00	1.58	2.83	1.35	18.82
TRINITY_DN51224_c0_g2	1.88	5.85	0.00	0.00	0.00	1.92	1.27	0.00	5.51	4.10
TRINITY_DN51224_c3_g1	0.00	0.00	0.00	0.00	0.00	0.00	0.00	0.00	0.00	0.00
TRINITY_DN512251_c0_g1	5.65	0.00	0.00	0.00	0.00	0.00	0.00	0.00	0.00	5.19
TRINITY_DN512251_c1_g1	0.00	0.00	0.00	0.00	0.00	0.00	7.54	5.88	11.37	0.00
TRINITY_DN512254_c0_g1	2.26	7.00	0.00	3.69	0.00	0.00	15.40	0.00	0.00	0.00
TRINITY_DN512258_c0_g1	0.00	15.08	0.00	0.00	0.00	0.00	0.00	0.00	0.00	0.00
TRINITY_DN51225_c0_g1	0.00	0.00	0.00	0.00	0.00	0.00	0.00	0.00	0.00	0.00
TRINITY_DN51225_c1_g1	0.00	0.00	0.00	0.00	0.00	0.00	0.00	0.00	0.00	0.00
TRINITY_DN51225_c1_g2	0.00	0.00	0.00	0.00	8.73	0.00	0.00	0.00	0.00	0.00
TRINITY_DN512262_c0_g1	0.00	0.00	0.00	0.00	0.00	0.00	0.00	0.00	0.00	0.00
TRINITY_DN512263_c0_g1	0.00	0.00	0.00	0.00	0.00	0.00	0.00	0.00	0.00	0.00
TRINITY_DN512264_c0_g1	0.00	0.00	8.04	0.00	0.00	0.00	0.00	0.00	0.00	0.00
TRINITY_DN512265_c0_g1	0.00	0.00	0.00	0.00	0.00	0.00	0.00	0.00	0.00	0.00
TRINITY_DN512266_c0_g1	9.52	0.00	0.00	0.00	0.00	0.00	0.00	6.20	9.12	2.89
TRINITY_DN51226_c0_g1	0.00	0.00	0.00	0.00	0.00	0.00	0.00	0.00	0.00	0.00
TRINITY_DN51226_c1_g1	0.00	0.00	0.00	0.00	0.00	0.00	0.00	0.00	0.00	0.00
TRINITY_DN51226_c1_g2	0.00	0.00	0.00	0.00	0.00	0.00	0.00	0.00	0.00	0.00
TRINITY_DN51226_c2_g1	0.00	0.00	0.00	0.00	0.00	0.00	0.00	0.00	0.00	7.96
TRINITY_DN512270_c0_g1	0.00	4.42	0.00	0.00	0.00	0.00	0.00	0.00	0.00	3.62
TRINITY_DN512273_c0_g1	0.00	0.00	0.00	0.00	0.00	0.00	0.00	0.00	0.00	0.00
TRINITY_DN512277_c0_g1	6.32	0.00	0.00	0.00	3.33	0.00	0.00	0.00	0.00	0.00
TRINITY_DN512278_c0_g1	0.00	0.00	0.00	0.00	0.00	0.00	0.00	0.00	0.00	0.00
TRINITY_DN512279_c0_g1	0.00	0.00	0.00	0.00	0.00	10.42	0.00	0.00	0.00	22.18
TRINITY_DN512284_c0_g1	6.54	0.00	0.00	0.00	0.00	0.00	0.00	0.00	6.21	0.00
TRINITY_DN512285_c0_g1	0.00	0.00	0.00	0.00	0.00	0.00	0.00	0.00	0.00	0.00
TRINITY_DN512286_c0_g1	10.15	0.00	0.00	0.00	0.00	0.00	0.00	0.00	0.00	0.00
TRINITY_DN51228_c0_g1	6.83	3.76	0.00	0.00	3.58	0.00	0.00	0.00	3.26	0.00
TRINITY_DN51228_c0_g5	0.00	0.00	0.00	0.00	0.00	0.00	0.00	0.00	0.00	0.00
TRINITY_DN51228_c10_g1	0.00	0.00	0.00	0.00	0.00	0.00	0.00	0.00	0.00	8.82
TRINITY_DN51228_c11_g1	0.00	0.00	0.00	0.00	0.00	0.00	0.00	0.00	0.00	5.05
TRINITY_DN51228_c12_g1	0.00	0.00	0.00	0.00	0.00	0.00	0.00	0.00	11.76	0.00
TRINITY_DN51228_c1_g1	0.00	0.00	0.00	0.00	0.00	0.00	0.00	0.00	0.00	0.00
TRINITY_DN51228_c4_g1	0.00	7.56	0.00	0.00	7.20	0.00	0.00	0.00	0.00	6.25
TRINITY_DN51228_c5_g1	0.00	0.00	0.00	0.00	0.00	0.00	0.00	0.00	0.00	0.00
TRINITY_DN51228_c6_g1	0.00	4.90	0.00	0.00	0.00	0.00	0.00	0.00	5.75	4.78
TRINITY_DN51228_c9_g1	0.00	0.00	0.00	0.00	0.00	0.00	0.00	0.00	0.00	0.00
TRINITY_DN512291_c0_g1	0.00	0.00	0.00	0.00	0.00	0.00	0.00	0.00	0.00	6.02
TRINITY_DN512292_c0_g1	0.00	0.00	0.00	0.00	0.00	0.00	0.00	0.00	0.00	16.99
TRINITY_DN512295_c1_g1	0.00	0.00	0.00	0.00	0.00	0.00	0.00	0.00	0.00	18.28
TRINITY_DN512297_c0_g1	0.00	0.00	0.00	0.00	8.40	0.00	0.00	0.00	0.00	0.00
TRINITY_DN512297_c1_g1	0.00	0.00	0.00	0.00	2.59	0.00	0.00	0.00	0.00	2.22
TRINITY_DN512298_c0_g1	0.00	0.00	0.00	0.00	0.00	0.00	0.00	0.00	0.00	0.00
TRINITY_DN512298_c0_g3	0.00	0.00	0.00	0.00	0.00	0.00	0.00	0.00	0.00	0.00
TRINITY_DN512298_c1_g1	6.06	0.00	0.00	0.00	0.00	0.00	0.00	0.00	0.00	0.00
TRINITY_DN512298_c1_g2	0.00	9.73	0.00	26.75	0.00	0.00	0.00	0.00	7.74	12.62
TRINITY_DN512298_c3_g1	0.00	0.00	0.00	0.00	0.00	0.00	0.00	0.00	0.00	0.00
TRINITY_DN51229_c0_g1	6.09	0.00	0.00	0.00	0.00	0.00	0.00	0.00	0.00	0.00
TRINITY_DN51229_c1_g1	0.00	0.00	0.00	0.00	0.00	0.00	20.75	0.00	0.00	13.00
TRINITY_DN51229_c1_g2	6.21	0.00	0.00	0.00	0.00	0.00	0.00	0.00	0.00	0.00
TRINITY_DN51229_c1_g3	0.00	0.00	0.00	0.00	0.00	0.00	0.00	0.00	0.00	0.00
TRINITY_DN51229_c1_g4	0.00	0.00	0.00	0.00	0.00	0.00	13.54	0.00	9.94	0.00
TRINITY_DN51229_c3_g1	2.20	4.70	2.19	11.01	0.00	1.88	2.57	0.00	6.39	3.68
TRINITY_DN5122_c0_g1	0.00	5.98	10.49	10.27	0.00	13.52	0.00	0.00	34.70	17.41
TRINITY_DN5122_c0_g2	27.22	27.99	18.60	7.83	5.08	18.86	0.00	1.97	63.77	43.93
TRINITY_DN5122_c1_g1	0.00	0.00	0.00	0.00	0.00	0.00	0.00	0.00	0.00	15.27
TRINITY_DN5122_c4_g1	0.00	0.00	0.00	0.00	0.00	0.00	0.00	0.00	0.00	0.00
TRINITY_DN512302_c1_g1	10.15	0.00	0.00	0.00	0.00	0.00	0.00	0.00	0.00	18.64
TRINITY_DN512303_c0_g1	0.00	0.00	0.00	0.00	0.00	0.00	0.00	0.00	0.00	0.00
TRINITY_DN512307_c0_g1	0.00	0.00	0.00	0.00	0.00	5.35	0.00	0.00	0.00	0.00
TRINITY_DN512308_c0_g1	0.00	0.00	0.00	0.00	0.00	0.00	0.00	0.00	0.00	0.00
TRINITY_DN51230_c0_g1	10.34	7.66	3.09	15.46	0.00	2.93	0.00	4.51	6.81	13.86
TRINITY_DN512310_c0_g1	0.00	0.00	0.00	0.00	0.00	2.29	0.00	0.00	0.00	0.00
TRINITY_DN512311_c0_g1	0.00	0.00	3.20	0.00	0.00	0.00	0.00	0.00	2.64	2.50
TRINITY_DN512314_c1_g1	0.00	0.00	0.00	0.00	0.00	0.00	0.00	0.00	0.00	6.46
TRINITY_DN512314_c3_g1	0.00	4.70	0.00	0.00	0.00	0.00	0.00	0.00	7.97	0.00
TRINITY_DN512316_c0_g1	0.00	0.00	0.00	0.00	0.00	0.00	0.00	0.00	0.00	0.00
TRINITY_DN512317_c0_g2	0.00	0.00	0.00	0.00	17.04	0.00	6.80	0.00	0.00	24.95
TRINITY_DN512319_c0_g1	19.94	12.10	0.00	9.69	0.00	0.00	0.00	0.00	0.00	0.00
TRINITY_DN51231_c0_g1	8.79	0.00	0.00	0.00	0.00	0.00	11.40	0.00	8.39	5.71
TRINITY_DN51231_c0_g2	0.00	0.00	0.00	0.00	0.00	5.59	0.00	0.00	0.00	10.46
TRINITY_DN51231_c0_g3	7.33	26.00	22.29	7.21	15.29	6.38	0.00	7.22	6.99	60.62
TRINITY_DN51231_c2_g1	13.78	26.25	5.95	5.81	0.00	0.00	0.00	0.00	26.03	0.00
TRINITY_DN51231_c3_g2	0.00	0.00	0.00	0.00	0.00	0.00	0.00	0.00	0.00	15.39
TRINITY_DN51231_c4_g1	0.00	21.18	0.00	0.00	0.00	0.00	0.00	0.00	0.00	16.06
TRINITY_DN51231_c5_g1	0.00	2.54	0.00	0.00	0.00	0.00	0.00	0.00	0.00	21.62
TRINITY_DN512320_c0_g1	1.17	6.07	1.16	3.52	0.00	1.99	2.64	3.38	3.42	4.24
TRINITY_DN512324_c0_g1	13.37	7.88	0.00	0.00	0.00	0.00	8.49	0.00	0.00	6.15
TRINITY_DN512326_c0_g1	0.00	0.00	0.00	0.00	0.00	0.00	0.00	0.00	0.00	0.00
TRINITY_DN51232_c0_g1	0.00	0.00	0.00	0.00	0.00	0.00	0.00	0.00	0.00	14.75
TRINITY_DN51232_c0_g2	0.00	0.00	0.00	0.00	0.00	0.00	0.00	0.00	0.00	0.00
TRINITY_DN51232_c0_g3	0.00	0.00	0.00	0.00	0.00	0.00	0.00	0.00	0.00	0.00
TRINITY_DN51232_c0_g4	0.00	0.00	0.00	0.00	0.00	0.00	0.00	0.00	0.00	0.00
TRINITY_DN51232_c1_g1	0.00	0.00	0.00	0.00	0.00	0.00	0.00	0.00	0.00	0.00
TRINITY_DN51232_c4_g1	0.00	0.00	0.00	0.00	16.18	0.00	0.00	0.00	0.00	0.00
TRINITY_DN512330_c0_g1	0.00	0.00	0.00	0.00	15.35	0.00	0.00	0.00	0.00	13.54
TRINITY_DN512331_c0_g1	0.00	0.00	0.00	0.00	0.00	0.00	0.00	0.00	0.00	0.00
TRINITY_DN512333_c0_g2	0.00	0.00	0.00	0.00	0.00	14.76	0.00	0.00	16.84	15.76
TRINITY_DN512335_c0_g1	0.00	0.00	0.00	0.00	0.00	0.00	0.00	0.00	0.00	0.00
TRINITY_DN512335_c1_g1	0.00	0.00	0.00	0.00	0.00	0.00	0.00	0.00	0.00	0.00
TRINITY_DN512336_c0_g1	6.48	7.61	0.00	0.00	0.00	0.00	0.00	0.00	0.00	0.00
TRINITY_DN512336_c1_g2	0.00	13.67	0.00	0.00	0.00	0.00	4.98	0.00	0.00	0.00
TRINITY_DN512336_c2_g1	0.00	0.00	0.00	25.74	0.00	7.81	0.00	0.00	0.00	0.00
TRINITY_DN512336_c5_g1	0.00	0.00	0.00	0.00	0.00	0.00	0.00	0.00	0.00	0.00
TRINITY_DN512336_c6_g1	0.00	0.00	0.00	0.00	0.00	0.00	0.00	0.00	0.00	0.00
TRINITY_DN512336_c7_g1	0.00	0.00	11.04	0.00	0.00	0.00	0.00	0.00	0.00	0.00
TRINITY_DN512337_c0_g1	0.00	11.03	0.00	0.00	0.00	0.00	0.00	0.00	0.00	10.69
TRINITY_DN512338_c0_g1	0.00	0.00	0.00	0.00	12.40	0.00	0.00	0.00	11.51	0.00
TRINITY_DN51233_c0_g1	0.02	142.46	0.00	0.00	0.06	0.01	0.00	0.00	0.00	0.00
TRINITY_DN512344_c0_g1	0.00	0.00	0.00	0.00	0.00	0.00	0.00	0.00	0.00	0.00
TRINITY_DN512347_c5_g1	18.46	0.00	0.00	0.00	0.00	0.00	0.00	0.00	0.00	0.00
TRINITY_DN512347_c5_g4	0.00	0.00	0.00	0.00	0.00	15.28	0.00	0.00	0.00	65.51
TRINITY_DN512348_c0_g1	40.95	0.00	0.00	0.00	0.00	0.00	0.00	0.00	8.30	0.00
TRINITY_DN51234_c0_g1	14.63	14.70	8.63	0.00	0.00	0.00	28.47	0.00	3.05	0.00
TRINITY_DN51234_c0_g2	5.05	0.00	4.82	0.00	0.00	4.14	0.00	0.00	6.35	4.40
TRINITY_DN51234_c0_g3	0.00	0.00	0.00	0.00	0.00	0.00	0.00	0.00	0.00	0.00
TRINITY_DN512350_c0_g1	0.00	0.00	1.71	0.00	5.47	0.00	0.00	0.00	0.00	6.28
TRINITY_DN512351_c0_g1	0.00	0.00	0.00	7.28	7.71	0.00	0.00	0.00	0.00	6.79
TRINITY_DN512351_c1_g1	0.00	0.00	0.00	0.00	0.00	0.00	0.00	0.00	6.43	0.00
TRINITY_DN512353_c0_g1	0.00	0.00	0.00	0.00	0.00	0.00	0.00	0.00	0.00	0.00
TRINITY_DN512353_c0_g2	0.00	0.00	0.00	0.00	0.00	0.00	3.42	2.80	2.76	0.00
TRINITY_DN512355_c0_g1	0.00	0.00	0.00	0.00	0.00	0.00	0.00	0.00	0.00	29.72
TRINITY_DN51235_c0_g2	5.94	0.00	0.00	0.00	0.00	0.00	0.00	0.00	0.00	0.00
TRINITY_DN51235_c0_g3	0.00	0.00	0.00	0.00	0.00	0.00	0.00	0.00	7.42	0.00
TRINITY_DN51235_c0_g4	0.00	21.84	0.00	0.00	0.00	0.00	0.00	0.00	0.00	16.70
TRINITY_DN51235_c0_g5	0.00	0.00	0.00	0.00	0.00	0.00	0.00	0.00	0.00	0.00
TRINITY_DN51235_c1_g1	16.15	0.00	0.00	0.00	0.00	0.00	0.00	0.00	0.00	7.41
TRINITY_DN51235_c1_g2	0.00	0.00	0.00	0.00	0.00	0.00	0.00	0.00	0.00	0.00
TRINITY_DN512364_c0_g1	0.00	4.09	0.00	0.00	0.00	0.00	0.00	0.00	14.09	16.82
TRINITY_DN512367_c0_g1	0.00	12.94	0.00	0.00	16.23	6.65	0.00	0.00	0.00	0.00
TRINITY_DN512368_c0_g1	0.00	0.00	0.00	0.00	0.00	13.25	0.00	0.00	0.00	5.78
TRINITY_DN512369_c0_g1	0.00	44.73	0.00	0.00	0.00	0.00	0.00	0.00	0.00	11.17
TRINITY_DN51236_c0_g1	0.00	0.00	0.00	0.00	0.00	0.00	0.00	0.00	0.00	0.00
TRINITY_DN512371_c1_g1	0.00	0.00	0.00	0.00	0.00	0.00	0.00	0.00	0.00	0.00
TRINITY_DN512377_c0_g1	0.00	0.00	0.00	0.00	0.00	0.00	0.00	0.00	0.00	0.00
TRINITY_DN512378_c0_g1	0.00	2.32	0.00	0.00	1.18	0.00	0.00	0.00	6.56	5.09
TRINITY_DN512379_c0_g1	0.00	0.00	0.00	0.00	5.30	0.00	0.00	0.00	0.00	0.00
TRINITY_DN51237_c1_g1	0.00	0.00	0.00	0.00	0.00	0.00	0.00	0.00	12.98	0.00
TRINITY_DN512380_c0_g1	0.00	0.00	0.00	0.00	0.00	0.00	0.00	0.00	12.88	0.00
TRINITY_DN512380_c0_g2	0.00	0.00	0.00	0.00	0.00	0.00	0.00	0.00	0.00	0.00
TRINITY_DN512380_c0_g3	0.00	0.00	0.00	0.00	0.00	0.00	0.00	0.00	0.00	11.25
TRINITY_DN512382_c0_g1	0.00	0.00	0.00	0.00	0.00	0.00	0.00	0.00	0.00	2.05
TRINITY_DN512383_c0_g1	0.00	0.00	0.00	17.20	0.00	0.00	0.00	0.00	0.00	0.00
TRINITY_DN512384_c2_g1	0.00	0.00	0.00	0.00	0.00	0.00	0.00	0.00	0.00	34.62
TRINITY_DN512384_c3_g1	0.00	7.18	18.63	0.00	6.43	0.00	0.00	0.00	5.85	0.00
TRINITY_DN512385_c0_g1	0.00	0.00	0.00	0.00	0.00	0.00	0.00	0.00	0.00	41.62
TRINITY_DN512388_c0_g1	0.00	0.00	0.00	0.00	0.00	0.00	7.47	0.00	0.00	5.45
TRINITY_DN51238_c0_g1	0.00	0.00	0.00	0.00	0.00	0.00	0.00	0.00	0.00	17.16
TRINITY_DN51238_c0_g2	0.00	0.00	0.00	0.00	0.00	0.00	0.00	0.00	0.00	0.00
TRINITY_DN512390_c0_g1	0.00	0.00	0.00	0.00	0.00	0.00	0.00	0.00	0.00	0.00
TRINITY_DN512393_c1_g1	0.00	0.00	0.00	0.00	0.00	0.00	0.00	0.00	0.00	0.00
TRINITY_DN512395_c0_g1	0.00	0.00	0.00	0.00	0.00	0.00	0.00	0.00	0.00	15.73
TRINITY_DN512398_c0_g1	0.00	3.61	0.00	3.27	0.00	0.00	0.00	0.00	0.00	3.00
TRINITY_DN512398_c1_g1	0.00	0.00	0.00	0.00	0.00	0.00	0.00	0.00	0.00	0.00
TRINITY_DN51239_c1_g1	7.95	0.00	0.00	0.00	0.00	0.00	10.20	0.00	7.58	0.00
TRINITY_DN5123_c0_g1	0.00	3.36	0.00	0.00	0.00	0.00	0.00	0.00	0.00	3.20
TRINITY_DN5123_c12_g1	12.62	0.00	12.75	0.00	13.18	0.00	15.97	6.22	29.98	11.62
TRINITY_DN5123_c1_g1	4.41	15.47	7.99	19.61	8.49	5.60	12.67	3.90	20.86	15.79
TRINITY_DN5123_c2_g1	42.68	27.11	12.07	16.79	19.30	10.37	23.11	10.88	74.91	90.31
TRINITY_DN5123_c2_g2	19.54	25.64	21.72	8.74	18.44	13.06	57.91	16.10	64.18	64.62
TRINITY_DN5123_c3_g1	6.72	0.00	0.00	0.00	7.00	0.00	0.00	0.00	0.00	21.95
TRINITY_DN5123_c4_g1	0.00	0.00	0.00	0.00	0.00	0.00	0.00	15.01	30.60	0.00
TRINITY_DN5123_c8_g1	0.00	3.18	0.00	0.00	0.00	0.00	10.47	0.00	0.00	0.00
TRINITY_DN5123_c8_g2	0.00	0.00	0.00	0.00	0.00	25.64	0.00	0.00	14.51	0.00
TRINITY_DN512400_c0_g1	0.00	0.00	0.00	0.00	0.00	0.00	0.00	14.53	0.00	41.99
TRINITY_DN512401_c0_g1	0.00	16.98	0.00	0.00	0.00	0.00	0.00	0.00	0.00	12.81
TRINITY_DN512403_c0_g1	2.11	0.00	0.00	0.00	0.00	0.00	0.00	0.00	0.00	0.96
TRINITY_DN512403_c0_g2	0.00	4.88	0.00	0.00	0.00	0.00	10.66	0.00	0.00	0.00
TRINITY_DN512403_c0_g3	0.00	0.00	0.00	0.00	2.45	1.99	0.00	0.00	0.00	0.00
TRINITY_DN512403_c1_g1	0.00	0.00	0.00	0.00	0.00	0.00	0.00	0.00	0.00	0.00
TRINITY_DN512403_c2_g1	0.00	0.00	1.68	0.00	0.00	0.00	0.00	0.00	0.00	4.61
TRINITY_DN512403_c3_g1	0.00	8.49	0.00	0.00	0.00	0.00	0.00	0.00	1.57	5.53
TRINITY_DN512403_c6_g1	0.00	0.00	0.00	0.00	0.00	0.00	0.00	0.00	0.00	0.00
TRINITY_DN512404_c0_g1	143.07	267.45	237.73	180.75	82.90	80.63	197.22	61.53	632.40	207.45
TRINITY_DN512405_c0_g1	0.00	0.00	7.94	0.00	0.00	6.80	0.00	0.00	7.45	0.00
TRINITY_DN512406_c1_g1	0.00	0.00	31.85	0.00	0.00	0.00	0.00	0.00	22.45	0.00
TRINITY_DN512406_c1_g2	0.00	0.00	0.00	0.00	0.00	0.00	0.00	0.00	0.00	0.00
TRINITY_DN512406_c2_g1	0.00	0.00	0.00	0.00	0.00	0.00	0.00	0.00	0.00	0.00
TRINITY_DN512406_c3_g1	0.00	0.00	0.00	0.00	0.00	0.00	0.00	0.00	0.00	16.85
TRINITY_DN512407_c0_g1	2145.09	0.00	17.65	10.88	17.92	14.76	0.00	0.00	0.00	78.38
TRINITY_DN512408_c0_g1	0.00	0.00	0.00	0.00	0.00	0.00	0.00	0.00	0.00	0.00
TRINITY_DN512409_c0_g1	0.00	0.00	0.00	0.00	0.00	0.00	0.00	0.00	0.00	10.06
TRINITY_DN51240_c0_g1	16.09	0.00	0.00	0.00	0.00	0.00	0.00	0.00	0.00	0.00
TRINITY_DN51240_c1_g1	0.00	0.00	0.00	0.00	0.00	0.00	0.00	0.00	7.45	0.00
TRINITY_DN51240_c1_g2	0.00	0.00	0.00	0.00	0.00	0.00	0.00	0.00	0.00	0.00
TRINITY_DN51240_c2_g1	0.00	0.00	0.00	0.00	0.00	0.00	0.00	0.00	13.17	25.04
TRINITY_DN51240_c3_g1	0.00	0.00	0.00	16.34	0.00	0.00	0.00	0.00	0.00	15.51
TRINITY_DN51240_c7_g1	0.00	0.00	0.00	0.00	0.00	0.00	0.00	0.00	0.00	0.00
TRINITY_DN51240_c7_g2	0.00	0.00	0.00	0.00	19.61	0.00	0.00	0.00	18.49	0.00
TRINITY_DN512412_c1_g1	0.00	0.00	0.00	0.00	0.00	13.70	0.00	0.00	0.00	14.73
TRINITY_DN512415_c0_g1	0.00	0.00	0.00	0.00	0.00	0.00	0.00	0.00	4.04	0.00
TRINITY_DN512415_c1_g1	7.05	0.00	0.00	0.00	0.00	5.44	0.00	0.00	0.00	0.00
TRINITY_DN512418_c1_g1	0.00	0.00	0.00	0.00	0.00	0.00	0.00	0.00	0.00	0.00
TRINITY_DN51241_c0_g1	0.00	5.62	0.00	0.00	2.52	0.00	0.00	4.65	1.98	2.18
TRINITY_DN51241_c0_g2	3.15	0.00	0.00	5.58	0.00	0.00	3.61	0.00	4.57	0.00
TRINITY_DN51241_c0_g3	4.01	0.00	3.51	3.48	0.00	0.00	0.00	0.00	0.00	3.20
TRINITY_DN51241_c1_g1	0.00	0.00	0.00	0.00	0.00	5.62	0.00	0.00	0.00	5.94
TRINITY_DN51241_c3_g1	0.00	0.00	0.00	0.00	0.00	0.00	0.00	0.00	0.00	0.00
TRINITY_DN51241_c4_g1	0.00	0.00	0.00	0.00	0.00	0.00	0.00	0.00	0.00	0.00
TRINITY_DN512421_c0_g1	0.00	0.00	0.00	0.00	0.00	0.00	0.00	0.00	0.00	0.00
TRINITY_DN512421_c2_g1	0.00	0.00	0.00	0.00	0.00	0.00	0.00	0.00	0.00	0.00
TRINITY_DN512421_c3_g1	0.00	0.00	0.00	13.37	0.00	0.00	0.00	13.16	0.00	0.00
TRINITY_DN512423_c0_g1	0.00	0.00	0.00	0.00	6.53	0.00	0.00	6.17	0.00	0.00
TRINITY_DN512424_c0_g1	0.00	0.00	0.00	0.00	0.00	0.00	0.00	0.00	0.00	0.00
TRINITY_DN51242_c0_g1	0.00	0.00	0.00	0.00	6.12	0.00	0.00	0.00	8.89	8.45
TRINITY_DN51242_c0_g2	0.00	2.97	0.00	1.43	0.00	0.00	0.00	0.00	0.00	1.29
TRINITY_DN51242_c0_g3	0.00	23.41	0.00	0.00	0.79	0.00	0.00	0.00	0.00	0.00
TRINITY_DN512430_c0_g1	0.00	0.00	0.00	0.00	0.00	0.00	0.00	0.00	0.00	0.00
TRINITY_DN512431_c0_g1	0.00	0.00	0.00	0.00	0.00	24.68	0.00	0.00	11.88	24.52
TRINITY_DN512432_c0_g1	0.00	0.00	0.00	0.00	0.00	0.00	0.00	0.00	15.16	0.00
TRINITY_DN512434_c0_g1	0.00	0.00	0.00	0.00	0.00	0.00	0.00	0.00	0.00	32.12
TRINITY_DN512437_c0_g1	0.00	0.00	0.00	0.00	0.00	0.00	0.00	0.00	15.16	0.00
TRINITY_DN512439_c0_g1	0.00	0.00	0.00	0.00	0.00	0.00	0.00	0.00	0.00	0.00
TRINITY_DN51243_c0_g1	0.00	0.00	0.00	0.00	0.00	0.00	0.00	0.00	0.00	0.00
TRINITY_DN51243_c1_g1	0.00	0.00	0.00	0.00	0.00	0.00	0.00	0.00	7.78	6.90
TRINITY_DN512442_c0_g1	0.00	10.67	0.00	8.64	0.00	0.00	0.00	0.00	0.00	0.00
TRINITY_DN512445_c0_g1	0.00	0.00	0.00	0.00	0.00	0.00	16.16	0.00	0.00	0.00
TRINITY_DN512446_c0_g1	0.00	11.21	0.00	0.00	0.00	0.00	0.00	0.00	0.00	0.00
TRINITY_DN512447_c0_g1	4.74	0.00	0.00	0.00	4.96	0.00	0.00	0.00	0.00	0.00
TRINITY_DN512447_c3_g1	0.00	0.00	15.52	0.00	0.00	0.00	0.00	0.00	0.00	0.00
TRINITY_DN512447_c4_g1	0.00	0.00	0.00	0.00	0.00	0.00	0.00	0.00	0.00	0.00
TRINITY_DN512448_c1_g1	0.00	0.00	0.00	0.00	0.00	0.00	0.00	0.00	0.00	11.72
TRINITY_DN512449_c0_g1	0.00	0.00	3.35	6.67	0.00	0.00	0.00	0.00	0.00	6.12
TRINITY_DN512449_c1_g1	0.00	0.00	0.00	0.00	0.00	0.00	0.00	0.00	16.20	15.27
TRINITY_DN512449_c1_g2	0.00	0.00	0.00	0.00	0.00	0.00	0.00	0.00	0.00	0.00
TRINITY_DN512449_c1_g3	0.00	0.00	0.00	0.00	0.00	0.00	0.00	0.00	0.00	0.00
TRINITY_DN512449_c2_g1	0.00	0.00	0.00	0.00	19.44	0.00	0.00	0.00	0.00	0.00
TRINITY_DN512449_c3_g1	3.08	3.19	5.08	0.00	0.00	0.00	4.63	3.95	2.08	20.45
TRINITY_DN51244_c0_g1	21.87	0.00	8.80	10.74	0.00	14.18	5.40	4.31	12.53	60.18
TRINITY_DN512450_c3_g1	0.00	0.00	0.00	0.00	0.00	0.00	0.00	0.00	0.00	0.00
TRINITY_DN512450_c4_g1	6.24	1.64	0.00	6.26	3.30	1.33	0.00	4.52	7.59	12.76
TRINITY_DN512453_c0_g1	0.00	0.00	0.00	0.00	0.00	0.00	0.00	0.00	0.00	0.00
TRINITY_DN512454_c0_g1	0.00	0.00	0.00	0.00	0.00	0.00	0.00	0.00	0.00	0.00
TRINITY_DN512456_c0_g1	9.10	0.00	0.00	0.00	0.00	0.00	0.00	0.00	0.00	0.00
TRINITY_DN512458_c0_g1	0.00	0.00	0.00	0.00	0.00	0.00	0.00	0.00	0.00	0.00
TRINITY_DN512458_c1_g1	0.00	0.00	0.00	0.00	0.00	0.00	0.00	0.00	0.00	0.00
TRINITY_DN512459_c0_g1	0.00	0.00	34.28	0.00	0.00	0.00	0.00	0.00	0.00	0.00
TRINITY_DN512461_c0_g1	0.00	0.00	0.00	0.00	0.00	0.00	0.00	0.00	0.00	0.00
TRINITY_DN512463_c0_g1	4.86	22.08	0.00	19.13	5.08	0.00	0.00	4.78	9.23	57.85
TRINITY_DN512463_c0_g2	4.39	0.00	0.00	8.66	0.00	0.00	0.00	0.00	0.00	0.00
TRINITY_DN512464_c0_g1	0.00	0.00	0.00	0.00	0.00	0.00	0.00	0.00	0.00	0.00
TRINITY_DN512466_c0_g1	0.00	0.00	0.00	0.00	0.00	0.00	0.00	0.00	0.00	0.00
TRINITY_DN512466_c1_g1	0.00	7.75	0.00	0.00	7.37	0.00	0.00	0.00	6.72	3.20
TRINITY_DN512468_c0_g1	0.00	0.00	0.00	0.00	0.00	0.00	0.00	0.00	0.00	0.00
TRINITY_DN51246_c0_g1	0.00	20.10	0.00	16.07	0.00	0.00	0.00	0.00	0.00	30.54
TRINITY_DN512471_c0_g1	0.00	6.18	0.00	0.00	0.00	0.00	0.00	0.00	0.00	4.93
TRINITY_DN512475_c0_g1	0.00	0.00	1.85	0.00	3.93	0.00	8.59	0.00	1.80	1.69
TRINITY_DN512475_c0_g3	0.00	0.00	0.00	0.00	0.00	0.00	0.00	0.00	0.00	0.00
TRINITY_DN512475_c0_g4	6.59	0.00	0.00	0.00	0.00	0.00	8.37	0.00	0.00	6.07
TRINITY_DN512476_c0_g1	0.00	46.81	0.00	0.00	0.00	0.00	0.00	0.00	0.00	0.00
TRINITY_DN512477_c0_g1	6.45	0.00	0.00	0.00	0.00	0.00	0.00	0.00	6.13	0.00
TRINITY_DN512477_c1_g2	4.49	0.00	0.00	0.00	0.00	0.00	0.00	0.00	0.00	0.00
TRINITY_DN512477_c1_g3	3.17	0.00	0.00	0.00	3.32	0.00	0.00	3.09	0.00	0.00
TRINITY_DN512477_c2_g1	0.00	0.00	0.00	0.00	0.00	0.00	0.00	0.00	0.00	0.00
TRINITY_DN512477_c3_g1	0.00	0.00	0.00	0.00	0.00	0.00	0.00	0.00	0.00	0.00
TRINITY_DN512477_c4_g1	0.00	0.00	0.00	0.00	0.00	8.56	0.00	0.00	18.92	0.00
TRINITY_DN512478_c0_g1	0.00	0.00	0.00	0.00	0.00	0.00	0.00	0.00	0.00	0.00
TRINITY_DN512479_c0_g1	0.00	0.00	0.00	0.00	0.00	0.00	10.37	0.00	0.00	0.00
TRINITY_DN51247_c1_g1	0.00	32.78	0.00	13.07	13.95	0.00	35.34	12.83	12.98	49.33
TRINITY_DN512480_c0_g1	0.00	0.00	23.86	16.48	0.00	18.13	12.59	8.25	178.22	58.42
TRINITY_DN512481_c0_g1	0.00	0.00	0.00	0.00	0.00	0.00	0.00	0.00	0.00	0.00
TRINITY_DN512481_c0_g2	0.00	0.00	0.00	0.00	0.00	0.00	0.00	0.00	0.00	0.00
TRINITY_DN512481_c1_g1	0.00	0.00	0.00	0.00	7.57	0.00	0.00	0.00	0.00	0.00
TRINITY_DN512481_c1_g2	0.00	0.00	0.00	0.00	0.00	0.00	0.00	0.00	0.00	13.10
TRINITY_DN512481_c2_g1	0.00	0.00	0.00	0.00	0.00	0.00	0.00	0.00	0.00	0.00
TRINITY_DN512481_c2_g2	0.00	19.14	0.00	0.00	0.00	0.00	0.00	0.00	0.00	0.00
TRINITY_DN512481_c4_g1	0.00	0.00	0.00	0.00	0.00	0.00	0.00	0.00	0.00	0.00
TRINITY_DN512481_c5_g1	0.00	0.00	0.00	0.00	0.00	8.88	0.00	0.00	0.00	0.00
TRINITY_DN512481_c7_g1	0.00	0.00	0.00	0.00	0.00	0.00	0.00	0.00	0.00	0.00
TRINITY_DN512481_c8_g1	0.00	0.00	0.00	0.00	0.00	0.00	0.00	0.00	0.00	0.00
TRINITY_DN512481_c9_g1	0.00	0.00	0.00	0.00	0.00	0.00	0.00	0.00	0.00	0.00
TRINITY_DN512485_c0_g1	0.00	0.00	0.00	0.00	0.00	0.00	15.09	0.00	11.10	10.60
TRINITY_DN512487_c0_g1	0.00	0.00	0.00	0.00	0.00	0.00	0.00	0.00	0.00	0.00
TRINITY_DN51248_c0_g1	0.00	0.00	2.56	0.00	0.00	0.00	0.00	0.00	0.00	16.06
TRINITY_DN512492_c0_g1	9.91	0.00	0.00	19.26	0.00	0.00	0.00	0.00	9.46	9.09
TRINITY_DN512495_c0_g1	0.00	0.00	0.00	0.00	0.00	0.00	0.00	0.00	0.00	0.00
TRINITY_DN512496_c0_g1	0.00	0.00	0.00	0.00	0.00	1.90	2.60	0.00	0.00	4.05
TRINITY_DN512497_c0_g1	0.00	0.00	0.00	0.00	0.00	0.00	0.00	0.00	0.00	0.00
TRINITY_DN512498_c0_g1	21.09	0.00	14.23	0.00	0.00	0.00	8.95	0.00	6.69	0.00
TRINITY_DN51249_c0_g1	0.00	0.00	0.00	0.00	0.00	0.00	0.00	0.00	14.91	0.00
TRINITY_DN51249_c1_g1	0.00	0.00	0.00	13.87	0.00	0.00	0.00	0.00	0.00	13.10
TRINITY_DN51249_c2_g1	0.00	0.00	0.00	0.00	0.00	2.16	0.00	0.00	0.00	0.00
TRINITY_DN5124_c0_g1	4.87	11.43	7.97	12.90	5.10	17.45	55.54	4.66	22.72	26.29
TRINITY_DN5124_c0_g2	0.00	0.00	8.77	8.46	0.00	15.07	0.00	8.46	8.25	7.96
TRINITY_DN5124_c0_g3	0.00	0.00	0.00	0.00	0.00	0.00	0.00	0.00	0.00	0.00
TRINITY_DN5124_c17_g1	0.00	0.00	0.00	0.00	0.00	0.00	10.20	0.00	0.00	0.00
TRINITY_DN5124_c18_g1	0.00	0.00	0.00	0.00	9.53	0.00	0.00	0.00	0.00	0.00
TRINITY_DN5124_c1_g1	0.00	0.00	0.00	0.00	0.00	0.00	0.00	0.00	13.58	0.00
TRINITY_DN5124_c2_g1	0.00	0.00	0.00	0.00	0.00	0.00	0.00	0.00	0.00	0.00
TRINITY_DN5124_c2_g2	36.57	40.84	0.57	13.24	22.73	0.00	0.36	0.06	80.19	34.77
TRINITY_DN5124_c2_g3	19.34	15.95	18.00	5.88	5.56	11.77	33.23	9.25	59.56	59.10
TRINITY_DN5124_c4_g1	0.00	0.00	0.00	0.00	0.00	0.00	0.00	0.00	0.00	0.00
TRINITY_DN5124_c7_g1	21.90	8.68	0.00	14.35	15.22	0.00	27.97	0.00	62.62	20.10
TRINITY_DN5124_c8_g1	0.00	0.00	0.00	0.00	0.00	0.00	0.00	0.00	0.00	0.00
TRINITY_DN512502_c0_g1	0.00	0.00	0.00	0.00	0.00	0.00	0.00	0.00	0.00	0.00
TRINITY_DN512503_c0_g1	0.00	0.00	0.00	0.00	0.00	0.00	0.00	0.00	0.00	0.00
TRINITY_DN512505_c0_g1	0.00	0.00	0.00	0.00	0.00	0.00	0.00	0.00	0.00	0.00
TRINITY_DN512506_c0_g1	0.00	0.00	0.00	0.00	0.00	0.00	0.00	0.00	0.00	0.00
TRINITY_DN512506_c0_g2	0.00	0.00	0.00	0.00	7.81	2.11	2.91	0.00	0.00	9.90
TRINITY_DN512506_c0_g3	3.30	2.39	0.00	0.00	0.00	0.00	0.00	0.00	6.42	2.80
TRINITY_DN512506_c2_g1	0.00	0.00	0.00	0.00	0.00	0.00	0.00	0.00	0.00	0.00
TRINITY_DN512508_c0_g1	0.00	0.00	0.00	0.00	0.00	0.00	0.00	0.00	0.00	0.00
TRINITY_DN512509_c0_g1	0.00	0.00	0.00	0.00	3.91	0.00	4.53	0.00	0.00	6.80
TRINITY_DN51250_c0_g1	13.90	0.00	0.00	0.00	0.00	11.86	0.00	0.00	13.38	0.00
TRINITY_DN512511_c0_g1	0.00	0.00	14.09	0.00	0.00	0.00	72.92	0.00	0.00	13.02
TRINITY_DN512512_c0_g1	0.00	0.00	0.00	0.00	0.00	0.00	0.00	0.00	0.00	4.15
TRINITY_DN512513_c0_g1	0.00	14.78	0.00	0.00	0.00	0.00	0.00	0.00	3.22	0.00
TRINITY_DN512514_c1_g1	4.43	0.00	0.00	0.00	0.00	0.00	0.00	0.00	0.00	12.16
TRINITY_DN512515_c1_g1	0.00	0.00	12.14	11.59	24.81	0.00	15.60	0.00	0.00	0.00
TRINITY_DN512515_c2_g1	0.00	0.00	19.99	0.00	0.00	0.00	0.00	0.00	0.00	35.68
TRINITY_DN512516_c0_g1	2.67	5.77	2.66	0.00	0.00	0.00	0.00	0.00	2.57	14.65
TRINITY_DN512517_c0_g1	0.00	0.00	0.00	0.00	0.00	0.00	0.00	0.00	0.00	0.00
TRINITY_DN51251_c0_g1	0.00	0.00	0.00	0.00	0.00	0.00	0.00	0.00	0.00	4.84
TRINITY_DN51251_c0_g2	37.55	0.00	0.00	0.00	0.00	18.52	0.00	0.00	25.44	18.62
TRINITY_DN51251_c0_g3	0.00	0.00	0.00	0.00	0.00	0.00	0.00	0.00	0.00	17.50
TRINITY_DN51251_c0_g4	0.00	6.26	0.00	10.70	11.36	0.00	20.95	0.00	0.00	87.58
TRINITY_DN51251_c0_g5	0.00	0.00	0.00	0.00	0.00	0.00	0.00	0.00	0.00	0.00
TRINITY_DN51251_c0_g6	0.00	0.00	0.00	8.68	0.00	0.00	23.07	0.00	0.00	8.18
TRINITY_DN51251_c1_g1	0.00	0.00	0.00	0.00	0.00	0.00	0.00	0.00	0.00	11.50
TRINITY_DN512522_c0_g1	0.00	0.00	46.32	0.00	0.00	0.00	0.00	0.00	0.00	0.00
TRINITY_DN512523_c1_g1	17.80	0.00	0.00	0.00	0.00	0.00	0.00	0.00	0.00	0.00
TRINITY_DN512524_c0_g1	0.00	0.00	0.00	0.00	0.00	0.00	0.00	0.00	0.00	0.00
TRINITY_DN512527_c0_g1	0.00	2.73	0.00	0.00	2.67	0.00	5.97	0.00	0.00	2.30
TRINITY_DN512529_c0_g1	0.00	0.00	0.00	0.00	0.00	0.00	0.00	0.00	0.00	0.00
TRINITY_DN51252_c0_g1	28.65	5.22	31.09	4.55	9.65	0.00	0.00	0.00	12.84	39.54
TRINITY_DN51252_c0_g2	0.00	0.00	0.00	0.00	0.00	0.00	0.00	0.00	0.00	0.00
TRINITY_DN51252_c1_g1	0.00	0.00	0.00	0.00	0.00	0.00	0.00	0.00	0.00	0.00
TRINITY_DN51252_c2_g1	5.65	0.00	0.00	0.00	0.00	0.00	15.09	0.00	0.00	0.00
TRINITY_DN512530_c0_g1	0.00	0.00	0.00	0.00	0.00	0.00	0.00	5.21	0.00	4.86
TRINITY_DN512530_c1_g1	0.00	0.00	0.00	10.19	5.41	0.00	0.00	0.00	0.00	4.75
TRINITY_DN512532_c0_g1	12.76	0.00	0.00	0.00	0.00	0.00	0.00	0.00	0.00	0.00
TRINITY_DN512533_c0_g1	0.00	0.00	0.00	0.00	0.00	0.00	0.00	0.00	0.00	5.28
TRINITY_DN512535_c0_g2	0.00	7.11	0.00	0.00	0.00	5.75	0.00	0.00	3.28	7.67
TRINITY_DN512535_c0_g3	0.00	0.00	0.00	3.02	0.00	2.60	0.00	0.00	0.00	2.77
TRINITY_DN512537_c0_g1	0.00	0.00	0.00	0.00	0.00	0.00	0.00	0.00	0.00	0.00
TRINITY_DN512537_c1_g1	0.00	0.00	0.00	0.00	0.00	0.00	3.86	0.00	0.00	5.85
TRINITY_DN512539_c0_g1	0.00	0.00	0.00	0.00	0.00	0.00	0.00	0.00	0.00	0.00
TRINITY_DN51253_c0_g2	0.00	4.62	0.00	0.00	0.00	0.00	0.00	0.00	0.00	3.77
TRINITY_DN512542_c0_g1	10.82	0.00	0.00	0.00	0.00	0.00	0.00	0.00	0.00	0.00
TRINITY_DN512543_c0_g1	0.00	0.00	38.83	0.00	0.00	0.00	0.00	0.00	0.00	33.63
TRINITY_DN512544_c0_g1	10.65	7.84	11.33	4.08	3.72	9.13	4.29	0.00	10.18	0.00
TRINITY_DN512545_c0_g1	0.00	0.00	33.09	0.00	0.00	0.00	42.54	15.42	15.75	14.86
TRINITY_DN512546_c0_g1	0.00	0.00	0.00	8.42	0.00	0.00	0.00	0.00	0.00	0.00
TRINITY_DN512547_c0_g1	0.00	0.00	0.00	0.00	0.00	0.00	0.00	0.00	0.00	0.00
TRINITY_DN51254_c0_g1	0.00	0.00	0.00	0.00	0.00	0.00	0.00	0.00	0.00	0.00
TRINITY_DN512550_c0_g1	0.00	0.00	0.00	0.00	0.00	0.00	0.00	0.00	0.00	0.00
TRINITY_DN512553_c0_g1	0.00	1.53	0.00	0.00	0.00	1.25	0.00	0.00	1.43	3.99
TRINITY_DN512553_c1_g1	0.00	0.00	0.00	0.00	0.00	0.00	0.00	0.00	6.33	0.00
TRINITY_DN512554_c1_g1	0.00	0.00	0.00	0.00	0.00	0.00	0.00	0.00	0.00	0.00
TRINITY_DN512555_c0_g1	0.00	0.00	0.00	0.00	0.00	0.00	0.00	0.00	0.00	0.00
TRINITY_DN512556_c0_g1	0.00	0.00	0.00	0.00	0.00	0.00	0.00	0.00	0.00	0.00
TRINITY_DN512557_c0_g1	0.00	0.00	0.00	0.00	0.00	0.00	0.00	12.74	0.00	12.24
TRINITY_DN512558_c0_g2	0.00	0.00	0.00	0.00	0.00	0.00	0.00	0.00	0.00	8.33
TRINITY_DN512559_c0_g1	0.00	0.00	0.00	0.00	0.00	0.00	0.00	0.00	0.00	0.00
TRINITY_DN512559_c1_g1	0.00	0.00	0.00	0.00	0.00	0.00	0.00	0.00	8.44	0.00
TRINITY_DN512559_c5_g1	2.96	3.22	0.00	0.00	0.00	0.00	3.53	2.88	5.68	13.46
TRINITY_DN512559_c6_g1	0.00	0.00	0.00	0.00	0.00	0.00	0.00	0.00	0.00	0.00
TRINITY_DN512559_c7_g1	0.00	0.00	0.00	0.00	0.00	0.00	0.00	0.00	0.00	0.00
TRINITY_DN512561_c0_g1	1.89	0.00	0.00	0.00	2.00	0.00	0.00	0.00	0.00	3.44
TRINITY_DN512565_c0_g1	0.00	8.97	2.75	5.50	0.00	0.00	3.28	0.00	0.00	3.25
TRINITY_DN512568_c0_g1	0.00	0.00	0.00	0.00	0.00	0.00	0.00	0.00	0.00	0.00
TRINITY_DN512568_c0_g2	10.55	0.00	0.00	10.22	0.00	0.00	0.00	0.00	0.00	19.39
TRINITY_DN512569_c0_g1	0.00	0.00	0.00	0.00	0.00	0.00	13.54	0.00	0.00	0.00
TRINITY_DN51256_c0_g1	0.00	0.00	0.00	0.00	0.00	0.00	0.00	0.00	0.00	0.00
TRINITY_DN51256_c0_g2	0.00	0.00	0.00	0.00	0.00	0.00	0.00	0.00	0.00	0.00
TRINITY_DN512571_c0_g1	0.00	0.00	0.00	0.00	2.29	0.00	0.00	0.00	0.00	0.00
TRINITY_DN512571_c1_g1	0.00	0.00	0.00	0.00	0.00	0.00	0.00	0.00	0.00	0.00
TRINITY_DN512573_c1_g1	0.00	0.00	0.00	0.00	0.00	0.00	0.00	0.00	0.00	0.00
TRINITY_DN512575_c0_g1	0.00	0.00	0.00	0.00	0.00	0.00	0.00	0.00	0.00	0.00
TRINITY_DN512576_c0_g1	0.00	0.00	0.00	0.00	0.00	0.00	0.00	0.00	0.00	0.00
TRINITY_DN512579_c0_g1	0.00	0.00	0.00	0.00	0.00	0.00	0.00	0.00	0.00	6.97
TRINITY_DN51257_c0_g1	0.00	0.00	0.00	0.00	0.00	0.00	0.00	0.00	0.00	0.00
TRINITY_DN51257_c0_g2	0.00	0.00	0.00	0.00	0.00	0.00	24.50	0.00	1.06	1.96
TRINITY_DN512581_c1_g1	0.00	0.00	0.00	0.00	0.00	0.00	0.00	0.00	0.00	0.00
TRINITY_DN512583_c0_g1	0.00	13.37	0.00	0.00	0.00	5.07	0.00	0.00	0.00	7.51
TRINITY_DN512585_c0_g1	0.00	0.00	0.00	0.00	0.00	0.00	0.00	0.00	0.00	0.00
TRINITY_DN512587_c0_g1	0.00	0.00	0.00	0.00	0.00	0.00	0.00	0.00	0.00	0.00
TRINITY_DN512588_c0_g1	0.00	0.00	0.00	0.00	0.00	0.00	0.00	0.00	0.00	0.00
TRINITY_DN512589_c0_g1	0.00	21.69	0.00	0.00	0.00	0.00	0.00	0.00	0.00	0.00
TRINITY_DN512589_c3_g1	0.00	0.00	0.00	0.00	0.00	0.00	0.00	0.00	0.00	0.00
TRINITY_DN512589_c3_g2	41.57	34.44	5.79	9.33	18.19	2.47	34.33	5.62	44.31	23.63
TRINITY_DN512590_c0_g1	0.00	0.00	0.00	0.00	0.00	0.00	0.00	0.00	11.02	10.54
TRINITY_DN512591_c0_g1	0.00	6.87	2.53	0.00	0.00	0.00	0.00	0.00	5.91	11.27
TRINITY_DN512592_c3_g1	0.00	0.00	0.00	0.00	11.01	0.00	0.00	0.00	0.00	0.00
TRINITY_DN512593_c0_g1	0.00	0.00	0.00	0.00	0.00	0.00	0.00	0.00	0.00	13.16
TRINITY_DN512594_c0_g1	0.00	0.00	0.00	0.00	0.00	0.00	4.64	0.00	0.00	0.00
TRINITY_DN512596_c0_g1	0.00	16.50	13.75	0.00	0.00	0.00	0.00	0.00	0.00	12.42
TRINITY_DN512596_c1_g1	0.00	0.00	0.00	0.00	0.00	5.19	0.00	0.00	0.00	5.50
TRINITY_DN51259_c0_g1	1.44	1.51	2.86	0.00	0.00	0.00	1.65	0.00	2.81	3.89
TRINITY_DN51259_c1_g2	0.00	0.00	5.76	0.00	0.00	0.00	0.00	0.00	0.00	0.00
TRINITY_DN5125_c0_g1	17.69	39.55	0.00	21.34	10.85	32.75	24.55	8.64	0.00	60.77
TRINITY_DN5125_c0_g2	23.25	40.69	0.00	11.11	39.64	0.00	42.14	16.59	36.87	149.93
TRINITY_DN512601_c0_g1	0.00	0.00	0.00	0.00	0.00	0.00	0.00	0.00	0.00	0.00
TRINITY_DN512603_c0_g1	0.00	0.00	0.00	0.00	0.00	0.00	0.00	0.00	0.00	21.54
TRINITY_DN512603_c0_g2	9.42	0.00	9.55	0.00	0.00	0.00	36.59	0.00	9.01	0.00
TRINITY_DN512603_c1_g1	0.00	0.00	0.00	0.00	0.00	0.00	0.00	0.00	0.00	0.00
TRINITY_DN512603_c3_g1	0.00	0.00	0.00	0.00	0.00	0.00	0.00	0.00	0.00	0.00
TRINITY_DN512604_c0_g1	0.00	0.00	0.00	0.00	0.00	0.00	0.00	0.00	0.00	0.00
TRINITY_DN512606_c0_g1	0.00	0.00	0.00	9.80	0.00	0.00	0.00	0.00	0.00	9.12
TRINITY_DN512607_c0_g1	15.14	0.00	0.00	0.00	0.00	0.00	0.00	0.00	11.10	0.00
TRINITY_DN512607_c1_g1	0.00	0.00	15.80	0.00	0.00	0.00	0.00	0.00	0.00	0.00
TRINITY_DN512607_c1_g2	0.00	0.00	0.00	0.00	0.00	0.00	0.00	0.00	0.00	0.00
TRINITY_DN512607_c1_g3	0.00	0.00	0.00	8.56	0.00	0.00	0.00	0.00	0.00	0.00
TRINITY_DN512608_c0_g1	0.82	0.00	0.00	0.00	0.00	0.00	0.00	0.00	0.00	0.00
TRINITY_DN512609_c0_g1	0.00	0.00	0.00	0.00	0.00	0.00	0.00	0.00	0.00	0.00
TRINITY_DN512609_c1_g1	0.00	0.00	0.00	0.00	0.00	0.00	0.00	0.00	0.00	0.00
TRINITY_DN51260_c0_g1	34.07	11.36	0.00	0.00	13.54	59.97	17.11	12.48	0.00	43.65
TRINITY_DN512611_c0_g1	0.00	0.00	0.00	0.00	0.00	0.00	0.00	0.00	0.00	0.00
TRINITY_DN512611_c0_g2	0.00	0.00	0.00	0.00	0.00	0.00	0.00	0.00	0.00	0.00
TRINITY_DN512611_c5_g1	0.00	0.00	0.00	0.00	0.00	0.00	0.00	0.00	0.00	0.00
TRINITY_DN512612_c0_g1	0.00	7.64	0.00	10.31	0.00	0.00	0.00	0.00	0.00	15.80
TRINITY_DN512613_c0_g1	0.00	0.00	0.00	0.00	0.00	0.00	0.00	0.00	0.00	0.00
TRINITY_DN512614_c0_g1	0.00	0.00	0.00	0.00	0.00	0.00	33.58	0.00	8.25	7.96
TRINITY_DN512617_c0_g1	0.00	0.00	0.00	0.00	0.00	0.00	0.00	0.00	0.00	0.00
TRINITY_DN512618_c0_g1	0.00	0.00	0.00	0.00	0.00	0.00	0.00	2.78	0.00	2.60
TRINITY_DN512619_c0_g1	0.00	0.00	0.00	0.00	0.00	0.00	0.00	0.00	0.00	4.24
TRINITY_DN512621_c0_g1	0.00	0.00	0.00	0.00	0.00	0.00	0.00	0.00	0.00	0.00
TRINITY_DN512624_c0_g1	0.00	0.00	0.00	0.00	0.00	0.00	0.00	0.00	0.00	0.00
TRINITY_DN512626_c0_g1	0.00	0.00	0.00	11.95	0.00	0.00	0.00	0.00	5.78	0.00
TRINITY_DN512627_c0_g1	0.00	0.00	0.00	0.00	0.00	0.00	0.00	0.00	0.00	0.00
TRINITY_DN512627_c0_g2	1.26	3.94	0.00	0.00	0.00	3.22	1.43	0.00	0.00	2.29
TRINITY_DN512629_c0_g1	0.00	0.00	0.00	0.00	0.00	0.00	0.00	0.00	0.00	0.00
TRINITY_DN51262_c0_g1	0.00	0.00	0.00	0.00	0.00	0.00	0.00	0.00	0.00	14.24
TRINITY_DN51262_c0_g2	10.31	0.00	0.00	15.64	0.00	2.72	0.00	6.22	0.00	7.21
TRINITY_DN51262_c1_g1	0.00	0.00	0.00	0.00	9.37	0.00	0.00	0.00	0.00	8.28
TRINITY_DN512630_c0_g1	0.00	0.00	0.00	0.00	0.00	0.00	0.00	0.00	0.00	0.00
TRINITY_DN512631_c0_g1	0.00	0.00	0.00	3.37	0.00	0.00	0.00	0.81	0.00	2.28
TRINITY_DN512632_c0_g1	0.00	0.00	0.00	0.00	0.00	0.00	0.00	0.00	0.00	0.00
TRINITY_DN512634_c0_g1	0.00	0.00	0.00	0.00	0.00	0.00	0.00	0.00	0.00	0.00
TRINITY_DN512636_c1_g1	0.00	0.00	0.00	0.00	0.00	0.00	0.00	0.00	0.00	0.00
TRINITY_DN512637_c0_g1	0.00	0.00	0.00	0.00	0.00	0.00	0.00	5.02	0.00	0.00
TRINITY_DN512638_c0_g1	0.00	0.00	0.00	0.00	0.00	0.00	0.00	0.00	0.00	0.00
TRINITY_DN512639_c0_g1	0.00	0.00	0.00	0.00	0.00	0.00	0.00	0.00	0.00	0.00
TRINITY_DN512640_c0_g1	0.00	0.00	0.00	0.00	0.00	0.00	0.00	0.00	19.12	0.00
TRINITY_DN512642_c0_g1	4.08	0.00	0.00	0.00	2.15	0.00	0.00	0.00	0.00	12.97
TRINITY_DN512646_c0_g1	6.78	0.00	6.85	0.00	0.00	11.24	8.61	0.00	12.26	6.23
TRINITY_DN512649_c0_g1	0.00	0.00	0.00	0.00	0.00	0.00	0.00	0.00	0.00	0.00
TRINITY_DN51264_c0_g1	15.04	22.79	18.18	4.48	10.80	1.61	9.63	0.00	34.70	28.97
TRINITY_DN51264_c1_g1	0.00	0.00	0.00	0.00	0.00	0.00	0.00	0.00	18.17	0.00
TRINITY_DN51264_c3_g1	0.00	0.00	0.00	0.00	0.00	0.00	0.00	0.00	0.00	0.00
TRINITY_DN512650_c0_g1	0.00	0.00	0.00	0.00	0.00	0.00	0.00	0.00	0.00	0.00
TRINITY_DN512650_c1_g1	0.00	0.00	0.00	0.00	0.00	0.00	0.00	0.00	0.00	0.00
TRINITY_DN512651_c0_g1	3.80	4.23	3.80	0.00	0.00	6.53	0.00	0.00	3.63	0.00
TRINITY_DN512654_c0_g1	0.00	0.00	0.00	0.00	0.00	0.00	0.00	0.00	0.00	7.86
TRINITY_DN512654_c2_g1	0.00	0.00	0.00	0.00	0.00	0.00	0.00	0.00	0.00	0.00
TRINITY_DN512654_c4_g1	0.00	0.00	0.00	0.00	0.00	0.00	0.00	0.00	0.00	0.00
TRINITY_DN512655_c0_g1	9.36	0.00	9.50	9.13	0.00	0.00	0.00	0.00	0.00	17.22
TRINITY_DN512656_c0_g1	2.26	0.00	0.00	0.00	0.00	0.00	0.00	0.00	0.00	0.00
TRINITY_DN512657_c0_g1	4.61	0.00	0.00	0.00	0.00	0.00	0.00	0.00	8.78	0.00
TRINITY_DN512658_c0_g1	0.00	0.00	0.00	0.00	7.54	0.00	0.00	0.00	6.89	0.00
TRINITY_DN512659_c0_g1	0.00	0.00	0.00	0.00	0.00	0.00	0.00	0.00	0.00	0.00
TRINITY_DN51265_c0_g1	0.00	0.00	0.00	0.00	0.00	0.00	0.00	0.00	0.00	0.00
TRINITY_DN51265_c0_g2	0.00	0.00	0.00	0.00	0.00	0.00	0.00	0.00	0.00	0.00
TRINITY_DN51265_c1_g1	0.00	0.00	0.00	0.00	0.00	0.00	0.00	0.00	0.00	0.00
TRINITY_DN51265_c7_g1	0.00	0.00	0.00	0.00	0.00	0.00	0.00	0.00	0.00	11.57
TRINITY_DN512660_c0_g1	0.00	0.00	0.00	0.00	0.00	0.00	0.00	0.00	0.00	0.00
TRINITY_DN512661_c0_g1	0.00	0.00	0.00	0.00	0.00	0.00	0.00	0.00	0.00	0.00
TRINITY_DN512663_c0_g1	0.00	0.00	0.00	0.00	0.00	0.00	0.00	0.00	0.00	0.00
TRINITY_DN512664_c0_g1	0.00	0.00	0.00	0.00	0.00	0.00	0.00	0.00	0.00	10.31
TRINITY_DN512666_c0_g1	0.00	0.00	0.00	2.20	0.00	3.76	0.00	0.00	2.78	0.00
TRINITY_DN51266_c0_g1	0.00	2.36	0.00	2.21	0.00	0.00	0.00	0.00	0.00	0.00
TRINITY_DN51266_c1_g1	0.00	0.00	0.00	0.00	6.27	0.00	0.00	0.00	0.00	5.53
TRINITY_DN51266_c2_g1	0.00	0.00	0.00	0.00	0.00	0.00	0.00	0.00	0.00	0.00
TRINITY_DN512671_c0_g1	0.00	0.00	0.00	0.00	0.00	0.00	0.00	0.00	0.00	0.00
TRINITY_DN512672_c0_g1	0.00	0.00	4.68	0.00	0.00	0.00	0.00	0.00	0.00	0.00
TRINITY_DN512674_c0_g1	0.00	3.51	0.00	9.54	10.09	2.74	0.00	0.00	3.08	11.71
TRINITY_DN512676_c0_g1	3.37	1.70	3.38	1.71	1.79	2.86	3.69	0.00	3.33	9.96
TRINITY_DN512679_c0_g1	0.00	0.00	15.11	0.00	0.00	0.00	19.60	0.00	0.00	0.00
TRINITY_DN512680_c0_g1	0.00	0.00	0.00	0.00	0.00	0.00	0.00	0.00	0.00	0.00
TRINITY_DN512682_c0_g1	38.70	0.00	0.00	0.00	0.00	0.00	0.00	0.00	0.00	0.00
TRINITY_DN512682_c0_g2	0.00	0.00	0.00	0.00	0.00	0.00	0.00	0.00	0.00	0.00
TRINITY_DN512683_c0_g1	0.00	0.00	0.00	0.00	0.00	0.00	0.00	0.00	11.60	0.00
TRINITY_DN512685_c0_g1	0.00	0.00	0.00	0.00	0.00	0.00	0.00	0.00	0.00	0.00
TRINITY_DN512686_c0_g1	0.00	0.00	0.00	0.00	0.00	0.00	0.00	0.00	0.00	0.00
TRINITY_DN51268_c0_g1	0.00	0.00	0.00	0.00	0.00	0.00	0.00	0.00	0.00	0.00
TRINITY_DN51268_c0_g2	9.19	26.05	9.22	4.53	14.43	15.82	17.25	0.00	39.41	84.18
TRINITY_DN51268_c0_g3	0.00	0.00	0.00	14.09	0.00	0.00	0.00	0.00	0.00	0.00
TRINITY_DN51268_c1_g1	0.00	0.00	0.00	0.00	0.00	0.00	0.00	0.00	0.00	0.00
TRINITY_DN51268_c2_g1	0.00	0.00	0.00	0.00	0.00	0.00	0.00	0.00	6.10	0.00
TRINITY_DN51268_c3_g1	0.00	0.00	0.00	0.00	0.00	0.00	0.00	0.00	0.00	0.00
TRINITY_DN51268_c4_g1	0.00	11.20	0.00	0.00	0.00	0.00	12.00	9.02	8.85	8.51
TRINITY_DN512692_c0_g1	0.00	0.00	0.00	0.00	0.00	0.00	0.00	0.00	0.00	0.00
TRINITY_DN512692_c1_g1	20.18	0.00	0.00	0.00	0.00	0.00	26.20	0.00	0.00	0.00
TRINITY_DN512694_c0_g1	0.00	0.00	0.00	0.00	0.00	0.00	0.00	0.00	0.00	0.00
TRINITY_DN512696_c0_g1	0.00	0.00	0.00	0.00	0.00	0.00	0.00	0.00	0.00	2.52
TRINITY_DN512699_c0_g1	0.00	0.00	0.00	0.00	0.00	0.00	13.83	0.00	0.00	3.46
TRINITY_DN512699_c1_g1	0.00	0.00	0.00	0.00	16.73	0.00	0.00	0.00	0.00	0.00
TRINITY_DN51269_c0_g1	4.26	0.00	0.00	0.00	0.00	3.67	0.00	0.00	0.00	3.90
TRINITY_DN51269_c11_g1	0.00	0.00	14.09	13.48	0.00	0.00	0.00	0.00	26.76	48.15
TRINITY_DN51269_c13_g1	0.00	0.00	0.00	9.22	0.00	0.00	0.00	0.00	4.45	1.42
TRINITY_DN51269_c14_g1	0.00	0.00	0.00	0.00	0.00	0.00	0.00	0.00	0.00	0.00
TRINITY_DN51269_c15_g1	0.00	0.00	0.00	0.00	0.00	0.00	0.00	0.00	25.96	0.00
TRINITY_DN51269_c16_g1	46.55	0.00	0.00	0.00	0.00	39.44	0.00	0.00	0.00	0.00
TRINITY_DN51269_c17_g1	6.62	0.00	6.70	13.03	0.00	5.77	8.42	0.00	6.30	24.40
TRINITY_DN51269_c1_g1	0.00	0.00	0.00	0.00	0.00	0.00	0.00	0.00	0.00	0.00
TRINITY_DN51269_c20_g1	0.00	0.00	0.00	0.00	0.00	0.00	0.00	0.00	0.00	0.00
TRINITY_DN51269_c21_g1	11.28	0.00	0.00	0.00	0.00	0.00	14.65	0.00	0.00	0.00
TRINITY_DN51269_c2_g3	0.00	0.00	0.00	0.00	0.00	0.00	0.00	0.00	0.00	0.00
TRINITY_DN51269_c3_g1	0.00	0.00	0.00	0.00	0.00	0.00	0.00	0.00	6.85	32.29
TRINITY_DN51269_c3_g2	14.37	42.02	0.00	22.26	11.91	9.89	0.00	11.05	0.00	16.99
TRINITY_DN51269_c3_g3	0.00	0.00	0.00	0.00	0.00	0.00	0.00	0.00	11.43	0.00
TRINITY_DN51269_c4_g1	0.00	3.13	0.00	0.00	0.00	0.00	0.00	0.00	0.00	9.26
TRINITY_DN51269_c8_g1	7.06	0.00	0.00	0.00	0.00	0.00	0.00	3.46	3.38	9.93
TRINITY_DN51269_c9_g1	0.00	0.00	0.00	0.00	0.00	0.00	0.00	0.00	0.00	0.00
TRINITY_DN5126_c1_g1	0.00	0.00	0.00	0.00	0.00	0.00	0.00	0.00	0.00	0.00
TRINITY_DN5126_c3_g2	0.00	0.00	0.00	26.96	0.00	0.00	0.00	0.00	0.00	12.71
TRINITY_DN5126_c3_g3	0.00	0.00	0.00	0.00	0.00	0.00	0.00	0.00	0.00	13.66
TRINITY_DN512703_c1_g1	0.00	0.00	0.00	0.00	0.00	0.00	0.00	0.00	6.18	5.99
TRINITY_DN512706_c0_g1	5.21	0.00	0.00	0.00	0.00	0.00	12.96	0.00	0.00	4.77
TRINITY_DN512707_c0_g1	0.00	0.00	0.00	0.00	0.00	0.00	0.00	7.72	7.49	7.22
TRINITY_DN512707_c3_g1	0.00	0.00	0.00	0.00	0.00	0.00	0.00	0.00	12.37	0.00
TRINITY_DN51270_c1_g1	0.00	0.00	0.00	28.40	0.00	0.00	0.00	0.00	0.00	0.00
TRINITY_DN51270_c2_g1	0.00	0.00	0.00	0.00	0.00	0.00	0.00	0.00	27.60	0.00
TRINITY_DN51270_c2_g2	0.00	0.00	0.00	0.00	0.00	0.00	0.00	0.00	0.00	0.00
TRINITY_DN51270_c2_g3	0.00	5.79	0.00	0.00	5.30	0.00	12.60	0.00	11.91	13.94
TRINITY_DN51270_c2_g4	0.00	16.98	0.00	0.00	0.00	0.00	0.00	0.00	0.00	0.00
TRINITY_DN51270_c2_g6	0.00	0.00	11.11	0.00	0.00	0.00	0.00	0.00	13.25	0.00
TRINITY_DN51270_c2_g8	0.00	0.00	0.00	0.00	0.00	0.00	0.00	0.00	0.00	0.00
TRINITY_DN512710_c0_g1	0.00	0.00	0.00	0.00	0.00	0.00	0.00	0.00	17.78	16.70
TRINITY_DN512712_c0_g1	0.00	0.00	0.00	0.00	0.00	0.00	0.00	0.00	0.00	0.00
TRINITY_DN512714_c0_g1	0.00	0.00	0.00	0.00	0.00	0.00	0.00	0.00	0.00	0.00
TRINITY_DN512715_c0_g1	36.28	0.00	0.00	0.00	0.00	0.00	0.00	0.00	0.00	0.00
TRINITY_DN512716_c0_g1	0.00	32.07	0.00	0.00	0.00	0.00	0.00	0.00	0.00	0.00
TRINITY_DN512717_c0_g1	0.00	0.00	0.00	0.00	0.00	0.00	0.00	0.00	22.73	7.30
TRINITY_DN512719_c0_g1	0.00	14.01	0.00	0.00	0.00	0.00	0.00	0.00	11.02	21.08
TRINITY_DN51271_c0_g1	19.35	0.00	0.00	0.00	0.00	0.00	0.00	0.00	0.00	0.00
TRINITY_DN51271_c0_g2	0.00	0.00	0.00	0.00	0.00	0.00	0.00	0.00	0.00	0.00
TRINITY_DN51271_c2_g1	0.00	0.00	0.00	0.00	0.00	0.00	0.00	0.00	0.00	6.18
TRINITY_DN512720_c0_g1	0.00	0.00	0.00	0.00	0.00	0.00	18.53	0.00	0.00	25.83
TRINITY_DN512722_c0_g1	0.00	0.00	0.00	0.00	0.00	0.00	0.00	0.00	0.00	0.00
TRINITY_DN512723_c0_g1	15.14	0.00	0.00	0.00	0.00	25.64	19.75	14.30	0.00	0.00
TRINITY_DN512725_c0_g1	0.00	0.00	0.00	0.00	0.00	0.00	0.00	0.00	0.00	0.00
TRINITY_DN512726_c1_g1	0.00	0.00	0.00	0.00	0.00	0.00	0.00	0.00	0.00	0.00
TRINITY_DN512726_c2_g1	0.00	0.00	0.00	0.00	0.00	0.00	0.00	0.00	0.00	0.00
TRINITY_DN512729_c0_g1	0.00	8.92	0.00	0.00	0.00	0.00	0.00	0.00	0.00	0.00
TRINITY_DN512729_c0_g2	0.00	0.00	0.00	0.00	0.00	0.00	0.00	0.00	0.00	19.26
TRINITY_DN51272_c0_g2	0.00	0.00	0.00	0.00	0.00	0.00	0.00	0.00	0.00	5.05
TRINITY_DN51272_c1_g1	0.00	0.00	0.00	0.00	0.00	0.00	0.00	0.00	0.00	0.00
TRINITY_DN51272_c1_g2	3.20	0.00	0.00	0.00	0.00	0.00	0.00	0.00	8.58	25.39
TRINITY_DN51272_c1_g3	0.00	0.00	0.00	0.00	0.00	0.00	0.00	0.00	13.44	12.98
TRINITY_DN51272_c4_g1	0.00	0.00	0.00	1.89	0.00	0.00	0.00	0.00	3.65	5.14
TRINITY_DN51272_c6_g1	0.00	0.00	0.00	0.00	0.00	0.00	0.00	0.00	0.00	0.00
TRINITY_DN512731_c0_g1	0.00	0.00	0.00	0.00	0.00	0.00	0.00	0.00	0.00	0.00
TRINITY_DN512732_c0_g1	16.09	0.00	0.00	0.00	40.63	0.00	0.00	0.00	0.00	15.84
TRINITY_DN512733_c0_g1	0.00	0.00	0.00	0.00	0.00	0.00	0.00	0.00	0.00	0.00
TRINITY_DN512733_c1_g1	10.48	25.55	0.00	0.00	10.87	18.11	0.00	0.00	20.00	28.89
TRINITY_DN512733_c2_g1	0.00	0.00	0.00	0.00	0.00	0.00	0.00	0.00	0.00	0.00
TRINITY_DN512733_c3_g2	0.00	0.00	0.00	0.00	0.00	0.00	0.00	0.00	0.00	0.00
TRINITY_DN512733_c4_g1	0.00	8.17	2.75	2.75	0.00	2.36	4.13	0.00	13.27	2.51
TRINITY_DN512735_c0_g1	0.00	0.00	0.00	0.00	0.00	0.00	0.00	0.00	0.00	0.00
TRINITY_DN512735_c1_g1	4.32	0.00	0.00	0.00	1.14	0.92	1.22	0.00	0.00	0.00
TRINITY_DN512735_c2_g1	0.00	0.00	0.00	0.00	0.00	0.00	0.00	0.00	0.00	0.00
TRINITY_DN512736_c0_g1	0.00	0.00	0.00	0.00	0.00	0.00	0.00	0.00	0.00	0.00
TRINITY_DN512737_c0_g1	0.00	0.00	0.00	0.00	6.10	0.00	0.00	0.00	0.00	5.36
TRINITY_DN51273_c0_g1	11.10	6.40	0.00	0.00	5.79	0.00	20.83	0.00	5.27	10.18
TRINITY_DN51273_c1_g1	0.00	25.20	9.84	0.00	0.00	0.00	12.60	0.00	0.00	4.92
TRINITY_DN51273_c1_g2	21.62	28.62	20.65	10.90	7.36	19.03	34.56	10.40	36.35	92.07
TRINITY_DN51273_c2_g1	0.00	0.00	0.00	0.00	0.00	0.00	0.00	0.00	0.00	0.00
TRINITY_DN51273_c5_g1	0.00	0.00	0.00	0.00	0.00	0.00	0.00	26.76	17.48	8.42
TRINITY_DN51273_c7_g1	16.24	0.00	0.00	0.00	0.00	0.00	0.00	0.00	0.00	29.46
TRINITY_DN512742_c0_g1	0.00	0.00	0.00	0.00	0.00	0.00	0.00	0.00	0.00	0.00
TRINITY_DN512744_c0_g1	3.79	0.00	1.88	0.00	2.00	0.00	2.19	0.00	7.40	0.00
TRINITY_DN512748_c0_g1	0.00	0.00	0.00	0.00	0.00	0.00	0.00	0.00	17.61	0.00
TRINITY_DN512749_c0_g1	0.00	0.00	0.00	0.00	0.00	0.00	0.00	0.00	2.43	0.00
TRINITY_DN51274_c0_g1	0.00	0.00	0.00	6.48	0.00	0.00	0.00	0.00	0.00	6.07
TRINITY_DN51274_c1_g1	0.00	0.00	0.00	0.00	0.00	0.00	0.00	0.00	0.00	0.00
TRINITY_DN51274_c2_g1	0.00	0.00	0.00	0.00	0.00	0.00	0.00	0.00	0.00	0.00
TRINITY_DN512752_c0_g1	0.00	0.00	0.00	0.00	0.00	0.00	0.00	0.00	0.00	0.00
TRINITY_DN512753_c0_g1	0.00	0.00	0.00	0.00	0.00	0.00	0.00	0.00	0.00	0.00
TRINITY_DN512754_c0_g1	0.00	55.72	0.00	14.78	0.00	0.00	0.00	0.00	0.00	0.00
TRINITY_DN512756_c0_g1	0.00	0.00	7.08	0.00	0.00	0.00	0.00	0.00	6.66	6.43
TRINITY_DN512756_c2_g1	0.00	0.00	0.00	0.00	0.00	0.00	0.00	0.00	11.93	11.33
TRINITY_DN512757_c0_g1	0.00	0.00	0.00	0.00	0.00	0.00	0.00	0.00	0.00	7.41
TRINITY_DN512758_c0_g1	21.11	12.86	0.00	0.00	0.00	0.00	13.70	10.20	0.00	29.08
TRINITY_DN512759_c0_g1	2.60	1.35	2.57	0.00	2.75	0.00	2.95	0.00	0.00	9.43
TRINITY_DN512760_c0_g1	0.00	0.00	0.00	0.00	0.00	3.55	0.00	0.00	0.00	0.00
TRINITY_DN512761_c0_g1	0.00	0.00	0.00	0.00	0.00	0.00	0.00	0.00	0.00	0.00
TRINITY_DN512763_c0_g1	4.39	0.00	0.00	0.00	0.00	0.00	0.00	0.00	0.00	0.00
TRINITY_DN512766_c0_g1	7.56	7.38	0.00	0.00	0.00	4.83	6.54	0.00	2.89	7.37
TRINITY_DN512767_c0_g1	0.00	0.00	0.00	0.00	0.00	0.00	0.00	0.00	0.00	0.00
TRINITY_DN51276_c2_g1	0.00	0.00	0.00	0.00	0.00	0.00	0.00	0.00	0.00	0.00
TRINITY_DN51276_c3_g2	0.00	0.00	0.00	0.00	0.00	0.00	0.00	0.00	0.00	0.00
TRINITY_DN51276_c4_g1	0.00	1.20	1.13	1.25	1.76	0.97	0.00	1.12	0.00	2.30
TRINITY_DN51276_c5_g1	0.00	0.00	0.00	0.00	0.00	2.79	0.00	0.00	0.00	0.00
TRINITY_DN512770_c0_g1	0.00	0.00	0.00	0.00	0.00	0.00	0.00	0.00	29.82	0.00
TRINITY_DN512771_c0_g1	0.00	0.00	0.00	0.00	0.00	0.00	0.00	0.00	0.00	0.00
TRINITY_DN512775_c0_g1	0.00	0.00	0.00	0.00	0.00	0.00	0.00	0.00	0.00	0.00
TRINITY_DN512776_c0_g1	0.00	0.00	6.79	0.00	0.00	0.00	0.00	0.00	0.00	0.00
TRINITY_DN512778_c0_g1	0.00	0.00	0.00	0.00	0.00	0.00	0.00	0.00	3.49	0.00
TRINITY_DN51277_c0_g1	0.00	0.00	3.70	0.00	0.00	7.31	0.00	3.62	0.00	18.88
TRINITY_DN512781_c0_g1	0.00	0.00	0.00	0.00	2.11	0.00	0.00	0.00	22.85	1.82
TRINITY_DN512782_c0_g1	0.00	0.00	0.00	0.00	0.00	0.00	8.98	0.00	0.00	3.37
TRINITY_DN512783_c0_g1	0.00	0.00	0.00	0.00	0.00	0.00	0.00	0.00	0.00	0.00
TRINITY_DN512785_c1_g3	0.00	0.00	0.00	0.00	0.00	0.00	47.63	17.25	35.56	16.70
TRINITY_DN512786_c0_g1	0.00	0.00	0.00	0.00	0.00	0.00	0.00	0.00	0.00	0.00
TRINITY_DN512787_c0_g1	0.00	0.00	0.00	0.00	0.00	0.00	0.00	0.00	0.00	0.00
TRINITY_DN512788_c0_g1	0.00	9.78	0.00	0.00	0.00	7.09	31.47	0.00	7.78	0.00
TRINITY_DN512789_c0_g1	0.00	0.00	0.00	0.00	0.00	0.00	0.00	0.00	0.00	8.00
TRINITY_DN51278_c0_g1	0.00	0.00	0.00	0.00	1.60	0.00	0.00	0.00	2.95	15.28
TRINITY_DN51278_c0_g2	0.00	0.00	0.00	0.00	0.00	0.00	0.00	0.00	0.00	0.00
TRINITY_DN512790_c0_g1	0.00	0.00	0.00	0.00	0.00	0.00	0.00	0.00	0.00	0.00
TRINITY_DN512791_c0_g1	0.00	0.00	0.00	0.00	0.00	0.00	0.00	0.00	5.27	10.18
TRINITY_DN512792_c0_g1	0.00	0.00	3.12	0.00	0.00	2.69	0.00	0.00	0.00	8.57
TRINITY_DN512792_c0_g2	0.00	4.09	0.00	0.00	2.04	0.00	4.47	0.00	0.00	0.00
TRINITY_DN512794_c0_g1	0.00	0.00	0.00	0.00	0.00	0.00	0.00	0.00	0.00	0.00
TRINITY_DN512795_c0_g1	0.00	0.00	0.00	0.00	0.00	0.00	0.00	0.00	0.00	0.00
TRINITY_DN512798_c0_g1	0.00	0.00	0.00	0.00	0.00	0.00	0.00	0.00	0.00	0.00
TRINITY_DN512799_c1_g1	0.00	20.03	0.00	0.00	0.00	0.00	0.00	0.00	0.00	0.00
TRINITY_DN51279_c0_g1	0.00	0.00	0.00	0.00	0.00	0.00	3.99	0.00	0.00	0.00
TRINITY_DN51279_c0_g3	0.00	0.00	3.41	0.00	0.00	0.00	0.00	3.35	0.00	0.00
TRINITY_DN51279_c2_g1	0.00	0.00	0.00	0.00	0.00	0.00	0.00	0.00	0.00	0.00
TRINITY_DN5127_c0_g1	29.86	56.69	11.81	0.00	12.06	10.02	0.00	11.21	22.34	18.86
TRINITY_DN5127_c1_g1	0.00	0.00	10.56	18.86	0.00	4.60	13.24	0.00	5.00	40.85
TRINITY_DN512800_c2_g1	0.00	0.00	0.00	0.00	0.00	0.00	0.00	0.00	0.00	0.00
TRINITY_DN512802_c0_g1	2.39	10.26	2.38	7.17	11.45	2.04	11.24	0.00	9.23	13.05
TRINITY_DN512804_c0_g1	0.00	0.00	0.00	0.00	0.00	0.00	0.00	0.00	0.00	0.00
TRINITY_DN512807_c0_g2	0.00	0.00	0.00	0.00	0.00	0.00	0.00	0.00	0.00	16.23
TRINITY_DN512807_c0_g3	0.00	0.00	0.00	0.00	9.58	0.00	0.00	8.97	0.00	8.47
TRINITY_DN512807_c2_g1	0.00	0.00	0.00	0.00	0.00	0.00	0.00	0.00	0.00	9.56
TRINITY_DN512808_c0_g1	4.66	0.00	4.68	4.59	0.00	4.01	0.00	0.00	4.43	4.26
TRINITY_DN51280_c0_g2	0.00	0.00	0.00	0.00	0.00	0.00	0.00	0.00	0.00	0.00
TRINITY_DN51280_c0_g3	0.00	0.00	0.00	0.00	0.00	0.00	0.00	0.00	0.00	0.00
TRINITY_DN512812_c0_g1	5.72	0.00	0.00	0.00	0.00	0.00	0.00	0.00	0.00	5.26
TRINITY_DN512813_c0_g1	0.00	0.00	0.00	0.00	0.00	0.00	0.00	0.00	0.00	0.00
TRINITY_DN512814_c0_g1	0.00	22.39	0.00	0.00	0.00	0.00	48.82	0.00	0.00	0.00
TRINITY_DN512815_c0_g1	0.00	0.00	0.00	0.00	0.00	0.00	0.00	0.00	0.00	0.00
TRINITY_DN512817_c0_g1	0.00	0.00	0.00	0.00	0.00	0.00	0.00	0.00	0.00	0.00
TRINITY_DN512819_c0_g1	0.00	0.00	0.00	0.00	0.00	0.00	0.00	0.00	0.00	0.00
TRINITY_DN51281_c0_g2	0.00	0.00	0.00	0.00	0.00	1.06	0.00	0.00	0.00	2.27
TRINITY_DN51281_c1_g1	0.00	6.02	0.00	0.00	0.00	0.00	0.00	0.00	0.00	0.00
TRINITY_DN512820_c0_g1	0.00	6.54	0.00	0.00	0.00	5.15	0.00	2.93	5.76	10.95
TRINITY_DN512820_c1_g1	0.00	0.00	0.00	0.00	0.00	0.00	0.00	0.00	0.00	3.95
TRINITY_DN512822_c0_g1	7.56	0.00	0.00	0.00	0.00	0.00	0.00	0.00	0.00	13.87
TRINITY_DN512823_c0_g1	0.00	0.00	0.00	0.00	0.00	0.00	0.00	0.00	0.00	9.20
TRINITY_DN512826_c0_g1	0.00	0.00	0.00	0.00	0.00	0.00	0.00	0.00	0.00	0.00
TRINITY_DN512826_c1_g1	0.00	0.00	0.00	0.00	7.32	0.00	0.00	0.00	6.69	45.22
TRINITY_DN512826_c2_g1	0.00	0.00	0.00	0.00	0.00	0.00	0.00	0.00	0.00	0.00
TRINITY_DN512828_c0_g1	0.00	0.00	0.00	0.00	0.00	0.00	0.00	0.00	0.00	0.00
TRINITY_DN51282_c0_g1	3.07	2.12	1.01	0.00	0.00	0.00	2.77	0.00	1.00	3.72
TRINITY_DN51282_c0_g2	0.00	0.00	0.00	0.00	0.00	0.00	4.14	0.00	0.00	0.00
TRINITY_DN51282_c1_g1	0.00	0.00	0.00	0.00	0.00	0.00	0.00	0.00	0.00	0.00
TRINITY_DN51282_c2_g1	3.38	0.00	0.00	0.00	0.00	0.00	5.83	0.00	3.28	4.61
TRINITY_DN51282_c4_g1	20.99	0.00	0.00	0.00	0.00	0.00	0.00	0.00	6.66	0.00
TRINITY_DN512830_c0_g1	18.39	14.29	0.00	0.00	0.00	0.00	0.00	0.00	5.83	5.64
TRINITY_DN512830_c2_g1	6.42	22.59	0.00	12.63	6.70	5.59	0.00	0.00	18.31	23.66
TRINITY_DN512830_c3_g1	0.00	0.00	0.00	34.96	0.00	0.00	0.00	0.00	11.60	11.02
TRINITY_DN512830_c4_g1	0.00	0.00	0.00	0.00	0.00	0.00	0.00	15.97	0.00	0.00
TRINITY_DN512831_c0_g1	0.00	0.00	11.04	0.00	0.00	0.00	0.00	0.00	0.00	0.00
TRINITY_DN512833_c0_g1	0.00	0.00	0.00	0.00	0.00	0.00	0.00	0.00	0.00	0.00
TRINITY_DN512834_c0_g1	0.00	0.00	0.00	0.00	0.00	0.00	0.00	0.00	0.00	0.00
TRINITY_DN512837_c0_g1	13.94	0.00	0.00	4.55	0.00	0.00	0.00	0.00	0.00	0.00
TRINITY_DN512838_c0_g1	0.00	28.98	24.11	0.00	0.00	0.00	0.00	0.00	0.00	0.00
TRINITY_DN51283_c10_g1	0.00	0.00	0.00	0.00	0.00	0.00	0.00	0.00	0.00	0.00
TRINITY_DN51283_c1_g1	0.00	0.00	0.00	0.00	0.00	0.00	0.00	0.00	0.00	0.00
TRINITY_DN51283_c1_g2	0.00	0.00	0.00	21.25	0.00	0.00	0.00	0.00	0.00	0.00
TRINITY_DN51283_c2_g1	0.00	6.37	0.00	0.00	0.00	0.00	0.00	0.00	0.00	0.00
TRINITY_DN51283_c2_g2	0.00	0.00	0.00	0.00	0.00	15.07	0.00	0.00	0.00	7.96
TRINITY_DN51283_c2_g3	0.00	0.00	0.00	0.00	0.00	0.00	0.00	0.00	0.00	0.00
TRINITY_DN51283_c3_g1	0.00	33.96	0.00	0.00	0.00	0.00	0.00	0.00	0.00	0.00
TRINITY_DN51283_c4_g1	3.73	0.00	0.00	0.00	0.00	3.18	0.00	0.00	20.06	17.49
TRINITY_DN51283_c6_g1	0.00	4.78	0.00	21.00	0.00	0.00	5.22	0.00	0.00	0.00
TRINITY_DN51283_c6_g2	0.00	0.00	0.00	0.00	0.00	0.00	0.00	0.00	0.00	0.00
TRINITY_DN51283_c7_g1	0.00	0.00	0.00	0.00	0.00	0.00	0.00	0.00	0.00	20.29
TRINITY_DN51283_c8_g1	0.00	0.00	0.00	0.00	0.00	0.00	0.00	0.00	0.00	0.00
TRINITY_DN512843_c0_g1	0.00	0.00	43.93	0.00	0.00	14.32	0.00	0.00	0.00	0.00
TRINITY_DN512844_c0_g1	0.00	0.00	0.00	0.00	0.00	0.00	0.00	0.00	0.00	0.00
TRINITY_DN512845_c0_g1	0.00	0.00	0.00	0.00	0.00	0.00	0.00	0.00	0.00	0.00
TRINITY_DN512845_c0_g2	0.00	25.50	0.00	0.00	0.00	0.00	0.00	0.00	0.00	16.06
TRINITY_DN512846_c0_g1	0.00	0.00	0.00	0.00	0.00	0.00	0.00	0.00	0.00	0.00
TRINITY_DN512847_c0_g1	0.00	0.00	0.00	14.31	0.00	0.00	0.00	0.00	0.00	0.00
TRINITY_DN512848_c0_g1	0.00	0.00	0.00	0.00	0.00	0.00	0.00	0.00	0.00	0.00
TRINITY_DN512853_c0_g1	0.00	0.00	0.00	0.00	0.00	8.37	0.00	0.00	0.00	0.00
TRINITY_DN512854_c0_g1	0.00	0.00	0.00	0.00	0.00	0.00	0.00	0.00	0.00	4.51
TRINITY_DN512856_c0_g1	0.00	0.00	0.00	0.00	0.00	0.00	14.88	0.00	10.94	0.00
TRINITY_DN51285_c0_g1	5.34	0.00	0.00	0.00	13.64	0.00	1.38	1.41	6.26	17.67
TRINITY_DN51285_c1_g1	0.00	0.00	1.39	0.00	0.00	0.00	2.89	0.00	5.21	2.74
TRINITY_DN51285_c3_g1	0.00	0.00	0.00	18.74	0.00	0.00	0.00	0.00	0.00	0.00
TRINITY_DN51285_c3_g2	0.00	0.00	0.00	0.00	0.00	0.00	11.19	0.00	0.00	15.91
TRINITY_DN512860_c0_g1	0.00	0.00	0.00	0.00	0.00	0.00	0.00	0.00	11.34	21.62
TRINITY_DN512864_c0_g1	0.00	0.00	0.00	0.00	0.00	4.34	18.75	0.00	14.34	13.84
TRINITY_DN512865_c0_g1	0.00	0.00	7.61	0.00	0.00	0.00	0.00	0.00	0.00	0.00
TRINITY_DN512866_c0_g1	0.00	0.00	0.00	0.00	0.00	0.00	0.00	0.00	0.00	0.00
TRINITY_DN51286_c0_g1	0.00	0.00	0.00	0.00	0.00	0.00	0.00	0.00	0.00	0.00
TRINITY_DN512871_c0_g1	0.00	0.00	0.00	0.00	0.00	0.00	0.00	0.00	0.00	14.83
TRINITY_DN512871_c0_g2	0.00	0.00	0.00	14.42	0.00	0.00	0.00	0.00	0.00	0.00
TRINITY_DN512871_c2_g1	0.00	0.00	0.00	0.00	0.00	0.00	0.00	0.00	0.00	0.00
TRINITY_DN512872_c1_g1	0.00	0.00	0.00	0.00	0.00	0.00	0.00	0.00	0.00	0.00
TRINITY_DN512873_c0_g1	0.00	15.02	0.00	0.00	0.00	0.00	32.08	0.00	0.00	0.00
TRINITY_DN512873_c0_g2	0.00	7.77	0.00	0.00	0.00	0.00	0.00	0.00	10.70	0.00
TRINITY_DN512873_c1_g1	0.00	0.00	0.00	0.00	0.00	0.00	0.00	0.00	16.20	0.00
TRINITY_DN512873_c1_g2	9.26	0.00	0.00	0.00	0.00	0.00	0.00	0.00	0.00	8.51
TRINITY_DN512873_c1_g3	7.20	0.00	0.00	0.00	0.00	0.00	0.00	0.00	6.85	6.61
TRINITY_DN512873_c2_g1	13.35	0.00	0.00	0.00	0.00	0.00	0.00	0.00	0.00	0.00
TRINITY_DN512873_c2_g2	0.00	0.00	0.00	0.00	0.00	0.00	7.05	0.00	0.00	0.00
TRINITY_DN512876_c2_g1	0.00	0.00	15.89	0.00	25.29	0.00	0.00	0.00	0.00	20.16
TRINITY_DN51287_c0_g1	0.00	0.00	0.00	0.00	0.00	0.00	0.00	0.00	0.00	0.00
TRINITY_DN512882_c1_g1	0.00	0.00	0.00	0.00	0.00	0.00	0.00	0.00	18.90	0.00
TRINITY_DN512882_c1_g2	135.30	68.59	34.27	32.71	34.99	106.74	234.46	21.67	205.59	134.06
TRINITY_DN512882_c1_g3	0.00	0.00	10.09	9.98	0.00	8.61	0.00	0.00	0.00	0.00
TRINITY_DN512887_c0_g1	0.00	0.00	0.00	0.00	0.00	0.00	0.00	0.00	8.25	0.00
TRINITY_DN51288_c0_g1	72.02	0.00	0.00	0.00	36.92	0.00	23.24	33.59	121.05	97.68
TRINITY_DN51288_c1_g1	18.57	27.06	14.36	10.44	9.99	28.77	0.00	0.00	9.07	62.12
TRINITY_DN51288_c1_g2	0.00	0.00	0.00	0.00	0.00	0.00	0.00	0.00	0.00	0.00
TRINITY_DN51288_c1_g4	0.00	0.00	0.00	0.00	0.00	0.00	0.00	0.00	0.00	14.86
TRINITY_DN51288_c3_g1	0.00	0.00	7.08	0.00	0.00	0.00	0.00	0.00	0.00	0.00
TRINITY_DN512890_c0_g1	8.83	0.00	13.29	0.00	4.63	0.00	0.00	0.00	8.41	8.08
TRINITY_DN512891_c0_g1	0.00	0.00	0.00	0.00	0.00	0.00	0.00	0.00	0.00	0.00
TRINITY_DN512891_c1_g1	0.00	0.00	0.00	0.00	0.00	0.00	0.00	0.00	0.00	0.00
TRINITY_DN512892_c0_g1	0.00	0.00	0.00	0.00	0.00	0.00	0.00	0.00	0.00	1.99
TRINITY_DN512892_c1_g1	0.00	0.00	0.00	0.00	0.00	0.00	0.00	0.00	0.00	0.00
TRINITY_DN512893_c0_g1	0.00	0.00	0.00	0.00	0.00	0.00	0.00	0.00	0.00	0.00
TRINITY_DN512896_c0_g1	0.00	0.00	0.00	0.00	0.00	0.00	0.00	0.00	0.00	0.00
TRINITY_DN512898_c0_g1	0.00	0.00	0.00	0.00	10.17	0.00	25.38	0.00	0.00	0.00
TRINITY_DN51289_c0_g1	6.49	0.00	0.00	3.22	6.81	2.78	3.90	0.00	3.11	14.78
TRINITY_DN51289_c0_g2	0.00	0.00	0.00	15.68	0.00	0.00	0.00	0.00	7.74	0.00
TRINITY_DN51289_c0_g3	1.01	16.72	27.95	0.00	0.00	11.78	0.00	13.16	27.54	46.63
TRINITY_DN51289_c0_g4	10.34	6.77	0.00	0.00	0.00	0.00	6.42	0.00	1.81	0.00
TRINITY_DN51289_c1_g1	0.00	0.00	0.00	0.00	12.93	0.00	0.00	0.00	12.02	0.00
TRINITY_DN51289_c2_g1	0.00	0.00	19.77	0.00	0.00	0.00	0.00	0.00	39.66	17.67
TRINITY_DN51289_c2_g2	1.71	0.00	0.00	0.00	0.00	0.00	15.19	0.00	0.00	17.04
TRINITY_DN51289_c4_g1	0.00	0.00	0.00	0.00	0.00	0.00	0.00	0.00	0.00	0.00
TRINITY_DN5128_c0_g1	0.00	0.00	0.00	0.00	0.00	0.00	0.00	0.00	22.09	0.00
TRINITY_DN5128_c10_g1	0.00	0.00	0.00	0.00	0.00	0.00	21.88	0.00	0.00	0.00
TRINITY_DN5128_c1_g1	0.00	0.00	0.00	0.00	0.00	0.00	0.00	0.00	0.00	0.00
TRINITY_DN5128_c1_g2	1440.32	1791.20	912.76	844.16	1084.56	827.73	1840.34	649.13	3719.64	4292.94
TRINITY_DN5128_c1_g4	0.00	0.00	0.00	0.00	0.00	0.00	0.00	0.00	0.00	0.00
TRINITY_DN5128_c2_g1	0.00	0.00	3.55	0.00	7.33	0.00	0.00	0.00	0.00	0.00
TRINITY_DN5128_c2_g2	0.00	0.00	0.00	0.00	0.00	0.00	0.00	0.00	0.00	0.00
TRINITY_DN5128_c3_g1	341.37	225.70	131.78	227.88	248.33	270.99	323.97	109.01	726.65	481.71
TRINITY_DN512902_c0_g1	0.00	0.00	0.00	0.00	0.00	0.00	0.00	0.00	0.00	72.05
TRINITY_DN512904_c1_g1	0.00	0.00	0.00	4.92	0.00	2.21	2.90	4.79	2.38	2.24
TRINITY_DN512906_c0_g1	0.00	0.00	0.00	0.00	0.00	0.00	12.20	0.00	0.00	8.65
TRINITY_DN512908_c0_g1	0.00	0.00	0.00	10.22	0.00	0.00	0.00	0.00	0.00	0.00
TRINITY_DN512908_c0_g2	0.00	0.00	0.00	0.00	0.00	0.00	0.00	0.00	0.00	0.00
TRINITY_DN512909_c0_g2	12.58	0.00	0.00	0.00	0.00	0.00	0.00	0.00	0.00	0.00
TRINITY_DN51290_c0_g1	0.00	0.00	0.00	0.00	0.00	0.00	0.00	0.00	8.59	0.00
TRINITY_DN512910_c1_g1	0.00	0.00	0.00	0.00	0.00	0.00	0.00	0.00	17.97	0.00
TRINITY_DN512910_c5_g1	4.15	0.00	0.00	0.00	0.00	1.77	0.00	0.00	4.02	7.55
TRINITY_DN512913_c0_g1	0.00	0.00	0.00	0.00	0.00	0.00	0.00	0.00	0.00	0.00
TRINITY_DN512914_c1_g1	0.00	0.00	0.00	0.00	0.00	0.00	0.00	0.00	0.00	0.00
TRINITY_DN512916_c1_g1	0.00	0.00	0.00	0.00	0.00	0.00	0.00	0.00	0.00	0.00
TRINITY_DN512917_c0_g1	32.36	32.52	20.32	23.08	11.71	10.74	30.65	5.19	51.08	46.89
TRINITY_DN512917_c0_g3	0.00	0.00	0.00	0.00	0.00	0.00	4.48	4.59	0.00	7.23
TRINITY_DN512917_c0_g4	0.00	0.00	0.00	0.00	0.00	0.00	0.00	0.00	0.00	0.00
TRINITY_DN512917_c2_g1	0.00	0.00	0.00	0.00	0.00	0.00	0.00	0.00	0.00	0.00
TRINITY_DN512917_c3_g1	0.00	0.00	0.00	0.00	0.00	15.63	0.00	0.00	0.00	16.56
TRINITY_DN512917_c4_g1	0.00	0.00	0.00	0.00	0.00	0.00	0.00	0.00	0.00	0.00
TRINITY_DN512919_c0_g1	0.00	0.00	0.00	0.00	0.00	0.00	0.00	0.00	0.00	0.00
TRINITY_DN51291_c0_g1	4.02	0.00	0.00	0.00	0.00	0.00	0.00	0.00	6.53	3.67
TRINITY_DN512920_c0_g1	0.00	0.00	0.00	0.00	0.00	0.00	0.00	0.00	0.00	0.00
TRINITY_DN512920_c1_g1	0.00	0.00	0.00	0.00	0.00	0.00	0.00	0.00	0.00	12.91
TRINITY_DN512921_c0_g1	2.19	0.00	0.00	0.00	0.00	0.00	0.00	0.00	2.12	0.00
TRINITY_DN512922_c0_g1	0.00	0.00	0.00	2.13	0.00	0.00	2.48	0.00	2.06	1.94
TRINITY_DN512925_c1_g1	14.87	15.53	0.00	6.48	6.88	0.00	0.00	0.00	6.27	27.09
TRINITY_DN512925_c3_g1	0.00	0.00	0.00	0.00	0.00	0.00	0.00	0.00	0.00	17.67
TRINITY_DN512928_c0_g1	0.00	0.00	0.00	0.00	0.00	0.00	0.00	0.00	0.00	0.00
TRINITY_DN51292_c0_g1	2.32	2.49	2.31	0.00	0.00	0.00	10.20	0.00	4.37	7.30
TRINITY_DN51292_c1_g1	0.00	0.00	0.00	2.35	0.12	0.00	13.56	0.00	0.24	4.36
TRINITY_DN51292_c3_g1	0.00	0.00	0.00	0.00	0.00	0.00	0.00	0.00	15.04	0.00
TRINITY_DN51292_c5_g1	0.00	0.00	0.00	6.98	0.00	10.27	0.00	0.00	13.51	6.34
TRINITY_DN51292_c6_g1	4.08	0.00	0.00	0.00	5.78	5.19	0.00	0.00	0.00	5.76
TRINITY_DN51292_c7_g1	11.45	0.00	0.00	0.00	0.00	0.00	7.18	0.00	0.00	0.00
TRINITY_DN512931_c0_g1	0.00	0.00	0.00	0.00	0.00	0.00	0.00	0.00	0.00	0.00
TRINITY_DN512935_c0_g1	0.00	0.00	0.00	0.00	0.00	0.00	0.00	0.00	0.00	0.00
TRINITY_DN512936_c0_g1	0.00	0.00	0.00	0.00	0.00	0.00	0.00	0.00	0.00	0.00
TRINITY_DN512938_c0_g1	0.00	0.00	0.00	0.00	0.00	7.66	0.00	0.00	0.00	0.00
TRINITY_DN512939_c0_g1	0.00	0.00	0.00	0.00	0.00	0.00	0.00	0.00	0.00	7.09
TRINITY_DN51293_c0_g1	0.00	0.00	0.00	0.00	0.00	0.00	0.00	0.00	0.00	0.00
TRINITY_DN51293_c0_g2	0.00	0.00	0.00	0.00	0.00	0.00	0.00	0.00	0.00	0.00
TRINITY_DN512940_c2_g1	0.00	0.00	0.00	0.00	0.00	0.00	0.00	0.00	17.14	16.06
TRINITY_DN512943_c1_g1	0.00	0.00	5.81	0.00	0.00	0.00	0.00	5.67	5.48	0.00
TRINITY_DN512945_c0_g1	0.00	0.00	8.35	0.00	0.00	0.00	10.61	0.00	7.86	30.30
TRINITY_DN512946_c0_g1	0.00	0.00	0.00	0.00	0.00	0.00	0.00	0.00	0.00	0.00
TRINITY_DN512948_c0_g1	0.00	0.00	29.04	0.00	14.89	0.00	0.00	0.00	0.00	0.00
TRINITY_DN512949_c0_g1	0.00	0.00	0.00	0.00	0.00	0.00	0.00	0.00	0.00	0.00
TRINITY_DN51294_c0_g1	0.00	0.00	0.00	0.00	0.00	0.00	0.00	0.00	0.00	0.00
TRINITY_DN512951_c0_g1	0.00	0.00	0.00	0.00	0.00	0.00	0.00	0.00	2.64	0.00
TRINITY_DN512952_c1_g2	0.00	0.00	23.16	0.00	0.00	0.00	0.00	0.00	12.67	12.05
TRINITY_DN512952_c2_g1	0.00	0.00	0.00	0.00	0.00	0.00	0.00	0.00	0.00	14.86
TRINITY_DN512953_c0_g1	0.00	0.00	0.00	0.00	0.00	0.00	0.00	0.00	4.79	2.26
TRINITY_DN512954_c0_g1	0.00	0.00	0.00	0.00	0.00	0.00	0.00	6.97	0.00	0.00
TRINITY_DN512955_c0_g1	0.00	0.00	0.00	0.00	0.00	0.00	0.00	0.00	0.00	0.00
TRINITY_DN512957_c0_g1	0.00	21.00	0.00	0.00	0.00	0.00	0.00	0.00	0.00	15.92
TRINITY_DN512959_c0_g1	0.00	0.00	0.00	0.00	0.00	0.00	0.00	0.00	0.00	0.00
TRINITY_DN512959_c0_g2	0.00	0.00	0.00	0.00	0.00	0.00	0.00	0.00	0.00	0.00
TRINITY_DN51295_c0_g1	5.82	0.00	0.00	0.00	0.00	14.09	0.00	0.00	0.00	30.27
TRINITY_DN51295_c1_g1	17.31	0.00	0.00	11.34	0.00	0.00	7.24	0.00	16.44	36.83
TRINITY_DN51295_c3_g1	0.00	0.00	0.00	4.71	15.65	0.00	19.23	0.00	24.23	18.84
TRINITY_DN51295_c8_g1	0.00	0.00	0.00	0.00	0.00	0.00	0.00	0.00	0.00	0.00
TRINITY_DN51295_c9_g1	0.00	0.00	0.00	0.00	0.00	0.00	0.00	0.00	0.00	0.00
TRINITY_DN512960_c0_g1	0.00	0.00	0.00	0.00	0.00	0.00	0.00	0.00	34.94	7.64
TRINITY_DN512960_c3_g1	0.00	0.00	0.00	0.00	6.12	5.09	0.00	0.00	22.27	0.00
TRINITY_DN512962_c0_g2	0.00	0.00	0.00	0.00	0.00	0.00	0.00	0.00	0.00	0.00
TRINITY_DN512962_c4_g1	0.00	0.00	0.00	0.00	0.00	0.00	0.00	0.00	0.00	0.00
TRINITY_DN512962_c5_g1	0.00	0.00	0.00	0.00	0.00	0.00	0.00	0.00	13.69	0.00
TRINITY_DN512963_c0_g1	0.00	0.00	0.00	0.00	0.00	0.00	0.00	0.00	0.00	0.00
TRINITY_DN512966_c0_g1	4.28	0.00	0.00	0.00	0.00	0.00	0.00	0.00	0.00	0.00
TRINITY_DN512968_c0_g1	12.22	0.00	0.00	0.00	0.00	0.00	0.00	0.00	0.00	22.35
TRINITY_DN512969_c0_g1	0.00	0.00	0.00	15.14	0.00	0.00	0.00	0.00	0.00	0.00
TRINITY_DN512970_c0_g1	0.00	0.00	0.00	0.00	0.00	0.00	0.00	0.00	0.00	0.00
TRINITY_DN512970_c1_g2	0.00	0.00	0.00	0.00	0.00	0.00	0.00	0.00	0.00	0.00
TRINITY_DN512970_c1_g3	0.00	0.00	0.00	0.00	0.00	0.00	0.00	0.00	0.00	0.00
TRINITY_DN512970_c3_g1	0.00	0.00	0.00	0.00	0.00	0.00	0.00	0.00	0.00	0.00
TRINITY_DN512971_c0_g1	0.00	0.00	0.00	11.34	0.00	0.00	0.00	0.00	0.00	0.00
TRINITY_DN512973_c0_g1	0.00	0.00	0.00	0.00	0.00	0.00	0.00	0.00	0.00	15.49
TRINITY_DN512975_c1_g1	18.62	0.00	0.00	0.00	0.00	0.00	0.00	9.07	8.90	0.00
TRINITY_DN512976_c1_g1	0.00	9.48	0.00	0.00	0.00	0.00	0.00	0.00	7.53	0.00
TRINITY_DN512977_c0_g1	0.00	0.00	0.00	0.00	0.00	18.68	0.00	0.00	0.00	9.91
TRINITY_DN512978_c0_g1	0.00	0.00	0.00	0.00	0.00	0.00	0.00	0.00	0.00	0.00
TRINITY_DN51297_c0_g1	5.68	0.00	0.00	0.00	0.00	0.00	0.00	5.59	5.39	5.22
TRINITY_DN512980_c0_g1	0.00	0.00	0.00	0.00	0.00	0.00	0.00	0.00	0.00	25.60
TRINITY_DN512981_c0_g1	13.25	16.15	0.00	12.87	0.00	0.00	0.00	0.00	12.78	84.97
TRINITY_DN512982_c0_g1	0.00	0.00	0.00	0.00	0.00	0.00	24.19	0.00	0.00	0.00
TRINITY_DN512983_c0_g1	0.00	0.00	0.00	0.00	0.00	0.00	0.00	0.00	0.00	0.00
TRINITY_DN512987_c0_g1	11.42	0.00	0.00	0.00	0.00	0.00	0.00	0.00	0.00	31.40
TRINITY_DN512988_c0_g2	2.33	5.21	5.88	7.33	10.00	0.00	19.55	0.00	13.25	28.81
TRINITY_DN51298_c0_g1	25.06	24.24	3.99	10.58	4.00	5.49	14.46	7.41	70.57	44.67
TRINITY_DN512992_c0_g1	0.00	0.00	0.00	0.00	0.00	0.00	0.00	0.00	0.00	0.00
TRINITY_DN512993_c0_g1	0.00	0.00	0.00	0.00	0.00	7.28	0.00	0.00	0.00	0.00
TRINITY_DN512994_c0_g1	0.00	0.00	0.00	0.00	0.00	0.00	0.00	0.00	0.00	0.00
TRINITY_DN512994_c0_g2	0.00	0.00	0.00	0.00	0.00	0.00	0.00	0.00	18.34	0.00
TRINITY_DN512994_c0_g3	2.73	5.71	1.36	2.75	0.00	0.00	0.00	0.00	2.66	3.73
TRINITY_DN512996_c0_g1	0.00	0.00	0.00	0.00	0.00	0.00	0.00	0.00	0.00	0.00
TRINITY_DN512998_c0_g1	0.00	0.00	0.00	0.00	0.00	0.00	0.00	0.00	0.00	0.00
TRINITY_DN51299_c0_g2	21.16	17.70	7.00	9.92	5.97	8.41	16.08	4.09	26.10	52.55
TRINITY_DN51299_c1_g1	0.00	0.00	0.00	0.00	0.00	0.00	0.00	0.00	0.00	0.00
TRINITY_DN5129_c0_g1	80.80	79.12	52.09	35.84	37.38	37.22	72.18	32.26	168.45	113.72
TRINITY_DN5129_c15_g1	0.00	0.00	3.06	0.00	0.00	0.00	7.34	0.00	0.00	0.00
TRINITY_DN5129_c1_g1	33.11	39.18	17.07	22.52	16.74	18.16	68.39	17.41	67.01	145.36
TRINITY_DN5129_c2_g1	147.52	177.17	129.01	100.27	85.85	72.12	214.20	45.98	306.75	338.10
TRINITY_DN5129_c3_g1	145.63	156.17	73.78	72.33	56.64	70.91	149.44	46.06	315.80	348.97
TRINITY_DN5129_c4_g1	18.01	0.00	0.00	20.68	0.00	0.00	11.17	0.00	9.58	9.24
TRINITY_DN5129_c4_g3	8.17	4.61	1.35	6.84	4.32	1.16	17.06	1.32	17.26	30.95
TRINITY_DN5129_c7_g1	93.30	64.66	71.38	29.36	16.95	24.23	42.82	29.35	133.78	106.13
TRINITY_DN5129_c9_g1	0.00	0.00	0.00	0.00	12.16	0.00	0.00	0.00	3.63	14.52
TRINITY_DN512_c0_g1	13.66	15.19	11.65	14.95	7.97	13.00	19.10	6.57	41.94	46.58
TRINITY_DN512_c12_g1	3112.93	2420.66	1121.12	1968.97	1222.57	0.00	1864.04	0.00	6.60	2061.02
TRINITY_DN512_c12_g2	6881.76	8051.57	4397.04	3877.52	5140.22	2616.18	10128.54	2997.64	14372.98	19160.53
TRINITY_DN512_c6_g1	0.00	0.00	12.92	12.36	0.00	0.00	0.00	0.00	0.00	35.01
TRINITY_DN513002_c0_g1	0.00	0.00	0.00	0.00	0.00	0.00	16.96	0.00	0.00	0.00
TRINITY_DN513005_c0_g1	0.00	19.93	0.00	0.00	0.00	0.00	0.00	0.00	0.00	0.00
TRINITY_DN513009_c0_g1	0.00	0.00	0.00	0.00	24.96	0.00	0.00	0.00	46.39	0.00
TRINITY_DN513011_c0_g1	0.00	1.87	0.00	0.00	3.75	0.00	0.00	1.72	0.00	3.23
TRINITY_DN513013_c0_g1	0.00	0.00	0.00	0.00	0.00	0.00	0.00	0.00	0.00	0.00
TRINITY_DN513015_c0_g1	17.12	0.00	0.00	0.00	0.00	0.00	0.00	0.00	16.52	0.00
TRINITY_DN513016_c0_g1	0.00	0.00	0.00	0.00	0.00	0.00	0.00	0.00	5.71	5.53
TRINITY_DN513019_c0_g1	0.00	4.96	0.00	0.00	0.00	0.00	0.00	0.00	0.00	0.00
TRINITY_DN51301_c0_g1	0.00	1.34	0.00	1.29	0.00	2.77	0.00	0.00	3.69	0.00
TRINITY_DN51301_c0_g2	1.68	0.00	3.33	0.00	0.00	0.00	0.00	0.00	8.33	0.07
TRINITY_DN51301_c0_g3	1.79	0.00	2.62	3.21	0.00	2.41	7.51	0.00	4.57	7.78
TRINITY_DN513022_c0_g1	0.00	0.00	0.00	0.00	0.00	0.00	0.00	0.00	0.00	0.00
TRINITY_DN513022_c1_g1	0.00	0.00	0.00	0.00	0.00	0.00	0.00	0.00	0.00	14.68
TRINITY_DN513022_c3_g1	0.00	0.00	0.00	0.00	0.00	0.00	0.00	0.00	0.00	0.00
TRINITY_DN513024_c0_g1	0.00	23.62	0.00	0.00	0.00	0.00	0.00	0.00	9.28	0.00
TRINITY_DN513026_c0_g1	0.00	0.00	6.08	0.00	6.29	0.00	0.00	5.93	0.00	0.00
TRINITY_DN513027_c0_g1	15.26	0.00	0.00	0.00	0.00	0.00	0.00	0.00	0.00	0.00
TRINITY_DN513029_c0_g1	0.00	0.00	0.00	0.00	5.49	4.54	0.00	0.00	0.00	4.82
TRINITY_DN51302_c0_g1	0.00	0.00	0.00	0.00	0.00	0.00	0.00	0.00	6.08	17.67
TRINITY_DN51302_c0_g2	0.00	0.00	0.00	0.00	0.00	13.15	0.00	0.00	0.00	0.00
TRINITY_DN513031_c0_g2	0.00	0.00	0.00	21.66	0.00	0.00	0.00	0.00	10.71	0.00
TRINITY_DN513031_c1_g1	0.00	0.00	0.00	0.00	0.00	0.00	0.00	0.00	5.35	6.86
TRINITY_DN513031_c1_g2	0.00	0.00	0.00	0.00	0.00	0.00	0.00	0.00	5.59	20.93
TRINITY_DN513031_c2_g1	0.00	0.00	0.00	0.00	0.00	0.00	0.00	0.00	0.00	0.00
TRINITY_DN513031_c3_g1	0.00	0.00	0.00	0.00	0.00	0.00	0.00	0.00	0.00	0.00
TRINITY_DN513031_c4_g1	5.53	0.00	0.00	0.00	0.00	0.00	0.00	0.00	0.00	0.00
TRINITY_DN513031_c6_g1	0.00	0.00	0.00	0.00	0.00	0.00	0.00	0.00	0.00	0.00
TRINITY_DN513037_c0_g1	0.00	0.00	0.00	0.00	0.00	0.00	0.00	0.00	0.00	0.00
TRINITY_DN513037_c0_g2	17.39	20.04	26.65	11.05	16.05	14.85	15.50	4.36	63.27	45.46
TRINITY_DN513037_c2_g1	0.00	0.00	0.00	12.47	0.00	0.00	0.00	0.00	0.00	0.00
TRINITY_DN513037_c3_g1	10.21	0.00	0.00	0.00	0.00	0.00	0.00	0.00	0.00	0.00
TRINITY_DN513038_c0_g1	0.00	21.00	0.00	0.00	0.00	0.00	0.00	0.00	0.00	0.00
TRINITY_DN513038_c0_g2	22.97	0.00	0.00	0.00	0.00	0.00	0.00	0.00	0.00	0.00
TRINITY_DN513038_c1_g1	0.00	0.00	12.92	0.00	0.00	0.00	0.00	0.00	0.00	13.66
TRINITY_DN513038_c1_g2	0.00	0.00	0.00	0.00	0.00	0.00	0.00	0.00	0.00	0.00
TRINITY_DN513038_c3_g1	0.00	0.00	12.65	12.10	0.00	0.00	0.00	0.00	0.00	11.42
TRINITY_DN51303_c0_g1	0.00	0.00	0.00	0.00	0.00	0.00	0.00	0.00	9.87	9.50
TRINITY_DN51303_c0_g2	0.00	0.00	0.00	0.00	1.93	0.00	2.11	0.00	0.00	6.64
TRINITY_DN51303_c1_g1	0.00	0.00	0.00	0.00	0.00	0.00	0.00	0.00	0.00	0.00
TRINITY_DN51303_c2_g1	4.07	0.00	0.00	4.03	0.00	3.50	0.00	0.00	0.00	14.87
TRINITY_DN51303_c3_g1	0.00	0.00	0.00	0.00	0.00	0.00	0.00	0.00	0.00	6.77
TRINITY_DN513040_c0_g1	0.00	45.94	19.77	18.74	19.97	0.00	0.00	0.00	18.95	0.00
TRINITY_DN513040_c1_g1	0.00	10.67	0.00	8.64	0.00	0.00	0.00	0.00	0.00	0.00
TRINITY_DN513041_c2_g1	0.00	3.44	1.63	0.00	0.00	0.00	1.88	0.00	1.59	1.49
TRINITY_DN513043_c0_g1	5.68	19.70	0.00	5.58	5.93	0.00	0.00	0.00	0.00	10.43
TRINITY_DN513044_c0_g1	0.00	0.00	0.00	0.00	0.00	0.00	0.00	0.00	0.00	15.00
TRINITY_DN513045_c0_g1	0.00	0.00	0.00	0.00	19.49	0.00	0.00	0.00	17.91	17.22
TRINITY_DN513045_c1_g1	0.00	0.00	0.00	0.00	0.00	0.00	0.00	0.00	0.00	0.00
TRINITY_DN513048_c0_g1	0.00	0.00	0.00	15.27	32.93	13.47	0.00	0.00	0.00	0.00
TRINITY_DN513049_c0_g1	16.09	0.00	0.00	0.00	0.00	0.00	0.00	0.00	0.00	14.60
TRINITY_DN513050_c0_g1	0.00	0.00	0.00	0.00	0.00	0.00	0.00	0.00	0.00	0.00
TRINITY_DN513050_c0_g2	0.00	0.00	0.00	0.00	0.00	0.00	0.00	0.00	0.00	10.47
TRINITY_DN513051_c0_g1	0.00	5.00	0.00	0.00	0.00	3.99	0.00	0.00	0.00	0.00
TRINITY_DN513051_c0_g2	12.28	36.60	29.78	12.30	0.00	0.00	24.95	6.29	74.61	88.74
TRINITY_DN513051_c0_g3	0.00	0.00	0.00	0.00	0.00	0.00	0.00	0.00	0.00	0.00
TRINITY_DN513051_c1_g1	18.14	0.00	0.00	0.00	0.00	0.00	0.00	0.00	0.00	0.00
TRINITY_DN513053_c0_g1	0.00	0.00	0.00	6.40	0.00	0.00	0.00	0.00	12.37	0.00
TRINITY_DN513054_c0_g1	0.00	0.00	0.00	0.00	0.00	6.57	0.00	0.00	0.00	0.00
TRINITY_DN513055_c0_g1	0.00	0.00	0.00	0.00	0.00	0.00	0.00	0.00	0.00	0.00
TRINITY_DN513055_c1_g1	0.00	0.00	0.00	0.00	0.00	0.00	0.00	0.00	0.00	0.00
TRINITY_DN513055_c2_g1	0.00	0.00	0.00	12.19	0.00	0.00	0.00	0.00	0.00	0.00
TRINITY_DN513055_c2_g2	0.00	0.00	0.00	0.00	0.00	0.00	8.10	0.00	0.00	0.00
TRINITY_DN513059_c0_g1	0.00	0.00	0.00	0.00	0.00	0.00	0.00	0.00	0.00	0.00
TRINITY_DN51305_c0_g1	0.00	0.00	0.00	0.00	15.48	0.00	0.00	0.00	14.39	0.00
TRINITY_DN51305_c0_g2	10.34	10.53	0.00	0.00	0.00	0.00	0.00	0.00	17.43	8.04
TRINITY_DN51305_c1_g1	0.00	0.00	0.00	0.00	0.00	0.00	0.00	0.00	10.07	0.00
TRINITY_DN513060_c0_g1	0.00	0.00	0.00	0.00	0.00	0.00	0.00	0.00	0.00	0.00
TRINITY_DN513060_c0_g2	11.35	0.00	0.00	0.00	0.00	0.00	0.00	0.00	0.00	0.00
TRINITY_DN513063_c0_g1	0.00	0.00	0.00	0.00	0.00	0.00	0.00	0.00	0.00	0.00
TRINITY_DN513063_c1_g1	0.00	0.00	0.00	0.00	8.23	0.00	0.00	0.00	7.49	0.00
TRINITY_DN513063_c1_g2	5.54	2.30	0.00	0.00	3.15	5.13	8.91	2.75	11.50	8.85
TRINITY_DN513063_c2_g1	0.00	26.70	0.00	0.00	0.00	9.47	0.00	0.00	20.98	0.00
TRINITY_DN513064_c0_g1	0.00	0.00	6.98	0.00	0.00	0.00	0.00	0.00	0.00	0.00
TRINITY_DN513064_c0_g2	6.85	0.00	0.00	0.00	0.00	0.00	5.34	0.00	5.72	2.07
TRINITY_DN513064_c0_g3	0.00	0.00	0.00	0.00	0.00	0.00	0.00	0.00	0.00	0.00
TRINITY_DN513064_c1_g1	2.73	2.85	0.00	1.37	0.00	1.16	13.99	0.00	26.03	2.48
TRINITY_DN513064_c2_g2	0.00	0.00	0.00	0.00	0.00	0.00	0.00	0.00	0.00	0.00
TRINITY_DN513064_c3_g1	0.00	0.00	0.00	0.00	0.00	0.00	0.00	0.00	0.00	0.00
TRINITY_DN513064_c4_g1	0.00	0.00	0.00	0.00	0.00	0.00	0.00	0.00	0.00	0.00
TRINITY_DN513064_c5_g1	0.00	0.00	0.00	0.00	0.00	0.00	0.00	0.00	0.00	0.00
TRINITY_DN513064_c6_g1	0.00	0.00	0.00	0.00	0.00	0.00	0.00	0.00	0.00	0.00
TRINITY_DN513064_c8_g1	0.00	0.00	0.00	0.00	0.00	0.00	0.00	0.00	0.00	0.00
TRINITY_DN513066_c0_g1	0.00	0.00	1.68	0.00	0.00	1.44	0.00	1.63	4.92	3.12
TRINITY_DN513066_c0_g2	0.00	0.00	0.00	0.00	0.00	0.00	14.21	0.00	0.00	0.00
TRINITY_DN513066_c0_g3	53.14	144.91	35.43	32.26	55.87	48.05	126.56	45.85	156.05	366.27
TRINITY_DN513066_c1_g1	5.68	0.00	0.00	0.00	5.93	4.92	0.00	0.00	10.79	0.00
TRINITY_DN513066_c2_g1	0.00	0.00	0.00	0.00	0.00	0.00	0.00	0.00	0.00	0.00
TRINITY_DN513068_c0_g1	0.00	0.00	0.00	0.00	0.00	0.00	0.00	0.00	0.00	11.67
TRINITY_DN513069_c1_g1	10.61	0.00	0.00	0.00	0.00	0.00	0.00	0.00	0.00	0.00
TRINITY_DN51306_c0_g1	0.00	0.00	0.00	0.00	0.00	0.00	0.00	0.00	5.33	0.00
TRINITY_DN51306_c0_g2	0.00	0.00	4.25	12.56	4.44	3.64	10.41	0.00	20.18	22.64
TRINITY_DN51306_c10_g1	0.00	0.00	0.00	0.00	0.00	0.00	0.00	0.00	14.03	13.31
TRINITY_DN51306_c1_g1	0.00	0.00	0.00	0.00	0.00	0.00	0.00	0.00	0.00	0.00
TRINITY_DN51306_c1_g2	0.00	0.00	0.00	0.00	0.00	0.00	0.00	0.00	0.00	0.00
TRINITY_DN51306_c2_g1	0.00	0.00	0.00	0.00	0.00	0.00	0.00	0.00	0.00	11.89
TRINITY_DN51306_c3_g1	0.00	0.00	3.18	0.00	2.88	0.00	0.00	0.00	0.00	4.53
TRINITY_DN51306_c3_g2	0.00	0.00	0.00	0.00	0.00	1.81	0.00	0.00	0.00	0.00
TRINITY_DN51306_c4_g1	0.00	0.00	0.00	0.00	0.00	0.00	0.00	0.00	4.90	0.00
TRINITY_DN51306_c8_g1	0.00	0.00	0.00	0.00	0.00	0.00	0.00	0.00	0.00	2.47
TRINITY_DN51306_c9_g1	0.00	0.00	0.00	0.00	0.00	0.00	0.00	0.00	0.00	9.19
TRINITY_DN513070_c0_g1	0.00	8.00	0.00	0.00	0.00	0.00	0.00	0.00	0.00	0.00
TRINITY_DN513071_c0_g1	0.00	0.00	0.00	0.00	0.00	0.00	0.00	0.00	0.00	0.00
TRINITY_DN513073_c0_g1	0.00	0.00	0.00	0.00	0.00	0.00	0.00	0.00	0.00	0.00
TRINITY_DN513074_c0_g1	0.00	0.00	0.00	0.00	0.00	0.00	0.00	0.00	0.00	0.00
TRINITY_DN513076_c0_g1	0.00	4.20	0.00	0.00	0.00	0.00	0.00	0.00	0.00	14.44
TRINITY_DN513079_c3_g1	0.00	0.00	0.00	0.00	0.00	0.00	0.00	0.00	4.82	0.00
TRINITY_DN51307_c0_g1	0.00	0.00	0.00	0.00	1.17	0.00	0.00	1.59	1.08	4.03
TRINITY_DN51307_c0_g3	0.00	3.54	2.25	2.29	1.20	2.90	0.00	1.65	1.11	8.26
TRINITY_DN51307_c1_g1	1.07	2.42	1.13	1.08	1.32	3.18	2.73	0.00	2.80	4.38
TRINITY_DN51307_c1_g2	0.00	0.00	0.00	0.00	0.00	0.00	0.00	0.00	0.00	0.00
TRINITY_DN513080_c0_g1	0.00	0.00	0.00	0.00	0.00	0.00	0.00	0.00	0.00	0.00
TRINITY_DN513083_c0_g1	0.00	0.00	0.00	0.00	0.00	0.00	0.00	0.00	0.00	0.00
TRINITY_DN513085_c0_g1	0.00	0.00	0.00	0.00	0.00	0.00	8.22	0.00	0.00	0.00
TRINITY_DN513085_c1_g1	0.00	0.00	0.00	0.00	0.00	0.00	0.00	0.00	5.66	21.92
TRINITY_DN513085_c3_g1	0.00	0.00	0.00	0.00	0.00	0.00	0.00	13.05	13.17	25.04
TRINITY_DN513088_c0_g1	5.89	0.00	0.00	0.00	0.00	0.00	0.00	2.87	0.00	0.00
TRINITY_DN51308_c0_g1	0.00	0.00	0.00	0.00	17.03	0.00	0.00	6.59	0.00	30.00
TRINITY_DN513090_c0_g1	0.00	0.00	0.00	0.00	0.00	0.00	0.00	0.00	0.00	0.00
TRINITY_DN513092_c0_g1	0.00	0.00	0.00	0.00	0.00	0.00	0.00	0.00	0.00	0.00
TRINITY_DN513092_c1_g1	0.00	0.00	0.00	0.00	0.00	0.00	0.00	0.00	0.00	0.00
TRINITY_DN513092_c1_g2	0.00	0.00	0.00	0.00	0.00	0.00	0.00	0.00	7.99	0.00
TRINITY_DN513092_c2_g1	0.00	0.00	0.00	0.00	0.00	0.00	0.00	0.00	7.53	0.00
TRINITY_DN513092_c3_g1	0.00	0.00	0.00	0.00	0.00	0.00	0.00	0.00	0.00	0.00
TRINITY_DN513092_c4_g1	0.00	0.00	0.00	0.00	0.00	0.00	0.00	0.00	0.00	0.00
TRINITY_DN513092_c5_g1	0.00	0.00	0.00	0.00	0.00	0.00	0.00	0.00	0.00	8.56
TRINITY_DN513093_c0_g2	0.00	0.00	0.00	0.00	0.00	0.00	0.00	0.00	0.00	17.31
TRINITY_DN513093_c1_g1	0.00	0.00	0.00	0.00	7.47	0.00	0.00	0.00	0.00	12.62
TRINITY_DN513093_c3_g1	0.00	0.00	0.00	0.00	0.00	0.00	0.00	0.00	0.00	0.00
TRINITY_DN513093_c5_g1	0.00	0.00	0.00	0.00	0.00	0.00	0.00	0.00	0.00	0.00
TRINITY_DN513094_c0_g1	0.00	0.00	0.00	0.00	0.00	0.00	0.00	0.00	0.00	0.00
TRINITY_DN513094_c1_g1	0.00	0.00	0.00	0.00	0.00	0.00	0.00	0.00	0.00	24.27
TRINITY_DN513097_c0_g1	0.00	0.00	0.00	0.00	0.00	0.00	0.00	0.00	0.00	0.00
TRINITY_DN513097_c0_g2	0.00	0.00	0.00	0.00	0.00	0.00	0.00	0.00	0.00	0.00
TRINITY_DN513097_c1_g1	0.00	0.00	0.00	0.00	0.00	0.00	0.00	0.00	0.00	0.00
TRINITY_DN513099_c0_g1	0.00	0.00	4.82	0.00	0.00	0.00	0.00	0.00	0.00	0.00
TRINITY_DN51309_c0_g1	0.00	0.00	0.00	7.75	0.00	0.00	0.00	0.00	0.00	0.00
TRINITY_DN51309_c1_g1	11.20	0.00	0.00	0.00	11.59	0.00	0.00	0.00	10.71	10.25
TRINITY_DN51309_c2_g1	12.68	14.85	19.21	0.00	0.00	0.00	16.05	0.00	16.94	11.67
TRINITY_DN51309_c9_g1	0.00	22.41	9.38	0.00	0.00	0.00	0.00	0.00	17.70	26.07
TRINITY_DN5130_c1_g1	0.00	0.00	0.00	0.00	0.00	0.00	0.00	0.00	3.73	3.56
TRINITY_DN5130_c2_g1	0.00	0.00	0.00	0.00	0.00	0.00	0.00	0.00	0.00	0.00
TRINITY_DN513101_c0_g1	0.00	0.00	0.00	0.00	0.00	0.00	0.00	0.00	0.00	0.00
TRINITY_DN513104_c0_g1	0.00	0.00	0.00	6.32	0.00	0.00	0.00	0.00	0.00	0.00
TRINITY_DN513105_c0_g2	0.00	6.71	0.00	0.00	0.00	0.00	3.68	0.00	0.00	0.00
TRINITY_DN513105_c1_g1	0.00	0.00	0.00	0.00	0.00	0.00	0.00	0.00	0.00	0.00
TRINITY_DN513105_c2_g1	0.00	0.00	0.00	0.00	5.39	0.00	0.00	0.00	4.90	0.00
TRINITY_DN513105_c4_g1	0.00	0.00	6.32	0.00	0.00	0.00	0.00	0.00	0.00	23.04
TRINITY_DN513105_c5_g1	0.00	0.00	0.00	0.00	15.23	0.00	19.27	0.00	0.00	0.00
TRINITY_DN513105_c6_g1	0.00	9.07	0.00	0.00	0.00	0.00	0.00	0.00	0.00	0.00
TRINITY_DN513106_c0_g1	0.00	0.00	0.00	0.00	0.00	0.00	0.00	0.00	0.00	17.84
TRINITY_DN513107_c0_g1	0.00	0.00	0.00	0.00	0.00	0.00	0.00	0.00	0.00	0.00
TRINITY_DN513107_c1_g1	0.00	0.00	0.00	0.00	0.00	0.00	0.00	0.00	17.14	0.00
TRINITY_DN513109_c0_g1	3.37	0.00	0.00	0.00	0.00	0.00	0.00	0.00	0.00	0.00
TRINITY_DN513109_c1_g1	0.00	0.00	2.32	0.00	4.92	0.00	0.00	0.00	0.00	0.00
TRINITY_DN513109_c2_g1	0.00	0.00	0.00	0.00	0.00	0.00	0.00	0.00	1.58	0.00
TRINITY_DN51310_c0_g1	0.00	0.00	0.00	0.00	0.00	0.00	0.00	0.00	6.89	0.00
TRINITY_DN51310_c1_g1	0.00	0.00	0.00	0.00	0.00	0.00	0.00	0.00	17.61	0.00
TRINITY_DN51310_c1_g2	0.00	0.00	0.00	0.00	0.00	7.24	0.00	0.00	0.00	0.00
TRINITY_DN513110_c0_g1	0.00	0.00	0.00	0.00	0.00	0.00	0.00	0.00	0.00	0.00
TRINITY_DN513111_c0_g1	0.00	0.00	0.00	0.00	0.00	0.00	0.00	0.00	0.00	0.00
TRINITY_DN513113_c0_g1	0.00	0.00	0.00	0.00	6.91	0.00	0.00	0.00	6.30	0.00
TRINITY_DN513114_c0_g1	0.00	0.00	0.00	0.00	0.00	0.00	0.00	0.00	0.00	0.00
TRINITY_DN513115_c0_g1	0.00	4.58	1.57	0.00	5.52	2.03	1.49	0.00	1.58	11.05
TRINITY_DN513115_c1_g1	0.00	0.00	0.00	0.00	0.00	0.00	0.00	0.00	0.00	0.00
TRINITY_DN513116_c0_g1	5.96	13.85	0.00	0.00	0.00	0.00	0.00	0.00	0.00	0.00
TRINITY_DN513118_c0_g1	1.40	2.93	1.39	0.00	0.00	0.00	3.20	0.00	0.00	2.55
TRINITY_DN51311_c0_g1	37.88	100.36	15.82	68.81	43.06	47.43	64.86	12.93	107.83	101.88
TRINITY_DN51311_c0_g3	0.00	0.00	0.00	0.00	0.00	0.00	0.00	0.00	0.00	0.00
TRINITY_DN51311_c1_g1	14.53	13.35	0.00	0.00	0.00	17.01	0.00	33.62	6.92	14.51
TRINITY_DN51311_c1_g2	0.00	0.00	0.00	0.00	0.00	0.00	0.00	0.00	0.00	0.00
TRINITY_DN51311_c4_g1	0.00	0.00	0.00	0.00	0.00	0.00	0.00	0.00	0.00	0.00
TRINITY_DN513120_c0_g1	0.00	0.00	0.00	0.00	0.00	1.62	2.20	0.00	1.84	8.65
TRINITY_DN513121_c0_g1	44.88	13.03	4.87	9.56	0.00	20.93	0.00	14.33	87.68	74.65
TRINITY_DN513121_c1_g1	0.00	0.00	0.00	0.00	0.00	0.00	0.00	0.00	24.59	0.00
TRINITY_DN513121_c2_g1	0.00	0.00	0.00	0.00	0.00	0.00	0.00	0.00	0.00	0.00
TRINITY_DN513121_c2_g2	0.00	0.00	0.00	0.00	0.00	6.01	0.00	0.00	0.00	0.00
TRINITY_DN513121_c3_g1	9.35	0.00	9.38	0.00	0.00	0.00	0.00	0.00	0.00	0.00
TRINITY_DN513121_c4_g1	0.00	0.00	0.00	0.00	0.00	0.00	0.00	0.00	0.00	0.00
TRINITY_DN513121_c7_g1	0.00	0.00	0.00	0.00	0.00	0.00	0.00	0.00	0.00	0.00
TRINITY_DN513121_c8_g1	0.00	0.00	0.00	0.00	0.00	0.00	0.00	0.00	0.00	0.00
TRINITY_DN513122_c0_g1	0.00	0.00	0.00	0.00	0.00	0.00	0.00	0.00	0.00	0.00
TRINITY_DN513122_c1_g1	0.00	0.00	0.00	0.00	0.00	0.00	0.00	0.00	0.00	0.00
TRINITY_DN513123_c0_g1	0.00	0.00	0.00	0.00	0.00	0.00	0.00	0.00	0.00	0.00
TRINITY_DN513124_c0_g1	0.00	0.00	0.00	0.00	0.00	0.00	0.00	0.00	0.00	0.00
TRINITY_DN513126_c0_g1	0.00	0.00	0.00	0.00	0.00	0.00	0.00	0.00	0.00	26.63
TRINITY_DN513127_c0_g1	0.00	0.00	0.00	0.00	0.00	0.00	0.00	0.00	0.00	0.00
TRINITY_DN513129_c0_g1	0.00	0.00	0.00	0.00	0.00	0.00	0.00	0.00	0.00	0.00
TRINITY_DN51312_c0_g1	0.00	2.51	0.00	0.99	0.00	0.82	12.15	0.00	14.71	2.80
TRINITY_DN51312_c0_g3	1.77	3.97	1.74	2.75	0.94	1.41	0.70	0.37	4.55	5.04
TRINITY_DN51312_c2_g1	0.00	0.00	0.00	0.00	0.00	13.89	0.00	0.00	0.00	14.67
TRINITY_DN51312_c3_g1	0.00	10.53	8.88	0.00	0.00	0.00	0.00	0.00	0.00	0.00
TRINITY_DN51312_c4_g1	0.00	0.00	0.00	0.00	0.00	0.00	0.00	0.00	0.00	0.00
TRINITY_DN513130_c0_g1	0.00	0.00	0.00	0.00	0.00	0.00	0.00	0.00	7.42	21.44
TRINITY_DN513132_c0_g1	0.00	0.00	0.00	0.00	0.00	0.00	0.00	0.00	0.00	0.00
TRINITY_DN513133_c0_g1	0.00	0.00	0.00	0.00	0.00	15.28	0.00	0.00	0.00	44.88
TRINITY_DN513133_c1_g1	0.00	0.00	0.00	0.00	0.00	0.00	0.00	0.00	0.00	0.00
TRINITY_DN513134_c0_g1	0.00	0.00	0.00	0.00	0.00	0.00	0.00	0.00	0.00	13.10
TRINITY_DN513135_c0_g1	0.00	0.00	0.00	0.00	17.03	0.00	0.00	0.00	0.00	0.00
TRINITY_DN513137_c0_g1	0.00	0.00	0.00	0.00	0.00	0.00	0.00	0.00	0.00	0.00
TRINITY_DN513138_c0_g1	0.00	0.00	0.00	0.00	0.00	0.00	0.00	0.00	0.00	0.00
TRINITY_DN513139_c0_g1	0.00	0.00	0.00	0.00	0.00	0.00	0.00	0.00	6.24	6.05
TRINITY_DN51313_c0_g1	2.29	0.00	4.55	0.00	0.00	6.84	5.35	2.22	13.25	12.58
TRINITY_DN51313_c0_g2	0.00	36.28	7.69	0.00	0.00	0.00	9.71	0.00	7.23	13.95
TRINITY_DN51313_c0_g3	16.57	9.89	0.00	0.00	6.59	5.50	0.00	0.00	0.00	0.00
TRINITY_DN51313_c0_g4	0.00	0.00	0.00	0.00	0.00	0.00	0.00	0.00	0.00	8.67
TRINITY_DN51313_c1_g1	0.00	0.00	0.00	0.00	0.00	0.00	0.00	0.00	6.89	0.00
TRINITY_DN513141_c0_g1	0.00	0.00	0.00	0.00	16.18	0.00	0.00	0.00	0.00	0.00
TRINITY_DN513141_c0_g3	0.00	0.00	0.00	0.00	0.00	0.00	0.00	0.00	0.00	0.00
TRINITY_DN513142_c0_g1	2.41	0.00	0.00	0.00	0.00	0.00	0.00	2.34	2.32	4.38
TRINITY_DN513143_c0_g1	0.00	21.69	0.00	0.00	0.00	0.00	0.00	17.09	0.00	0.00
TRINITY_DN513144_c0_g1	0.00	0.00	0.00	0.00	0.00	0.00	0.00	0.00	6.33	6.13
TRINITY_DN513148_c0_g1	0.00	0.00	0.00	0.00	0.00	0.00	0.00	0.00	0.00	6.79
TRINITY_DN513149_c1_g1	0.00	0.00	17.97	16.97	0.00	0.00	0.00	0.00	0.00	48.18
TRINITY_DN513149_c4_g1	12.49	0.00	0.00	0.00	0.00	0.00	0.00	0.00	0.00	0.00
TRINITY_DN51314_c0_g1	0.00	0.00	0.00	0.00	0.00	0.00	0.00	0.00	0.00	0.00
TRINITY_DN51314_c0_g2	0.00	7.88	0.00	0.00	6.97	0.00	0.00	0.00	0.00	0.00
TRINITY_DN51314_c1_g1	2.73	6.17	0.00	0.00	2.99	0.00	0.00	0.00	0.00	12.64
TRINITY_DN51314_c1_g2	0.00	4.49	0.09	0.00	0.00	0.00	0.48	0.00	5.41	5.47
TRINITY_DN51314_c2_g1	4.42	7.23	4.92	4.44	0.00	0.00	10.10	0.00	0.00	4.10
TRINITY_DN51314_c3_g1	0.00	0.00	3.41	0.00	1.38	3.43	0.00	5.19	6.42	5.85
TRINITY_DN51314_c3_g2	0.00	0.00	0.00	0.00	0.00	0.00	0.00	0.00	0.00	0.00
TRINITY_DN51314_c4_g2	0.00	0.00	0.00	0.00	0.00	0.00	0.00	0.00	0.00	0.00
TRINITY_DN51314_c5_g1	2.56	0.00	0.85	0.86	0.00	3.79	4.92	0.00	5.85	1.55
TRINITY_DN51314_c7_g1	0.00	2.53	0.00	0.00	0.00	0.00	0.00	0.00	4.96	4.54
TRINITY_DN513151_c1_g1	2.61	0.00	2.60	0.00	0.00	0.00	0.00	0.00	5.03	2.37
TRINITY_DN513155_c0_g1	0.00	0.00	0.00	0.00	0.00	0.00	0.00	0.00	0.00	0.00
TRINITY_DN513157_c0_g1	0.00	0.00	0.00	0.00	0.00	0.00	17.54	0.00	0.00	24.48
TRINITY_DN513157_c0_g2	0.00	0.00	0.00	0.00	0.00	0.00	0.00	0.00	0.00	0.00
TRINITY_DN513157_c0_g3	0.00	0.00	0.00	0.00	0.00	0.00	0.00	0.00	0.00	0.00
TRINITY_DN513157_c1_g1	0.00	0.00	0.00	0.00	0.00	0.00	0.00	0.00	0.00	0.00
TRINITY_DN513157_c2_g1	0.00	0.00	0.00	0.00	0.00	0.00	0.00	0.00	0.00	0.00
TRINITY_DN513157_c4_g1	2.66	0.00	2.65	7.95	0.00	0.00	6.29	0.00	2.56	2.42
TRINITY_DN513157_c6_g1	0.00	0.00	0.00	0.00	0.00	0.00	0.00	0.00	0.00	0.00
TRINITY_DN513158_c0_g2	0.00	0.00	0.00	0.00	0.00	9.34	0.00	0.00	23.28	59.43
TRINITY_DN513158_c1_g1	0.00	27.43	11.42	0.00	0.00	0.00	0.00	0.00	0.00	33.32
TRINITY_DN51315_c0_g1	1.78	6.96	3.00	0.00	3.23	0.00	1.11	0.00	1.79	3.48
TRINITY_DN513161_c0_g1	0.00	0.00	0.00	0.00	0.00	0.00	0.00	0.00	0.00	0.00
TRINITY_DN513162_c1_g1	0.00	0.00	0.00	0.00	0.00	0.00	0.00	0.00	0.00	0.00
TRINITY_DN513166_c0_g1	0.00	0.00	0.00	0.00	0.00	0.00	0.00	0.00	0.00	37.65
TRINITY_DN513166_c1_g1	0.00	0.00	0.00	0.00	0.00	0.00	0.00	0.00	9.57	9.20
TRINITY_DN513166_c2_g1	0.00	0.00	0.00	0.00	0.00	0.00	0.00	0.00	0.00	0.00
TRINITY_DN513167_c0_g1	0.00	17.12	0.00	0.00	0.00	0.00	0.00	13.44	13.58	12.91
TRINITY_DN513167_c0_g2	11.88	14.49	24.11	11.50	0.00	10.21	0.00	22.90	0.00	0.00
TRINITY_DN513168_c0_g1	0.00	0.00	0.00	0.00	0.00	0.00	0.00	0.00	0.00	0.00
TRINITY_DN513169_c0_g1	14.02	0.00	0.00	0.00	0.00	0.00	18.38	0.00	0.00	12.82
TRINITY_DN51316_c0_g1	0.00	0.00	0.00	0.00	0.00	0.00	0.00	0.00	0.00	0.00
TRINITY_DN513170_c0_g1	0.00	0.00	0.00	0.00	0.00	0.00	0.00	15.70	0.00	0.00
TRINITY_DN513172_c0_g1	0.00	0.00	0.00	0.00	0.00	7.66	0.00	0.00	0.00	0.00
TRINITY_DN513174_c0_g1	15.95	0.00	0.00	0.00	0.00	13.47	0.00	0.00	0.00	0.00
TRINITY_DN513175_c0_g1	0.00	10.67	0.00	0.00	0.00	0.00	0.00	0.00	0.00	0.00
TRINITY_DN513177_c0_g1	0.00	0.00	19.32	0.00	0.00	0.00	0.00	0.00	0.00	8.76
TRINITY_DN513178_c0_g1	0.00	0.00	0.00	0.00	0.00	0.00	0.00	0.00	0.00	0.00
TRINITY_DN513179_c0_g1	0.00	0.00	1.53	0.00	0.00	0.00	0.00	0.00	0.00	0.00
TRINITY_DN51317_c1_g1	2.81	2.94	1.40	5.65	0.00	3.60	4.81	0.00	2.74	11.51
TRINITY_DN513180_c0_g1	0.00	0.00	0.00	0.00	0.00	0.00	0.00	0.00	0.00	6.62
TRINITY_DN513183_c0_g1	0.00	7.55	0.00	0.00	0.00	0.00	0.00	0.00	0.00	0.00
TRINITY_DN513185_c0_g1	0.00	0.00	0.00	0.00	0.00	0.00	0.00	0.00	2.42	2.28
TRINITY_DN51318_c0_g1	0.00	0.00	0.00	0.00	0.00	0.00	0.00	0.00	0.00	0.00
TRINITY_DN51318_c12_g1	0.00	0.00	0.00	0.00	0.00	0.00	0.00	0.00	0.00	0.00
TRINITY_DN51318_c13_g1	0.00	16.63	0.00	0.00	0.00	0.00	17.97	0.00	0.00	0.00
TRINITY_DN51318_c2_g1	5.68	2.01	0.96	0.00	0.00	0.83	0.00	0.00	0.00	3.47
TRINITY_DN51318_c3_g1	16.97	0.00	0.00	0.00	0.00	0.00	0.00	0.00	0.00	0.00
TRINITY_DN51318_c3_g2	0.00	0.00	0.00	0.00	0.00	0.00	0.00	0.00	0.00	0.00
TRINITY_DN51318_c4_g1	0.00	0.00	0.00	0.00	0.00	0.00	0.00	0.00	10.87	0.00
TRINITY_DN513190_c0_g1	0.00	0.00	0.00	0.00	0.00	0.00	0.00	0.00	0.00	0.00
TRINITY_DN513191_c0_g1	0.00	0.00	0.00	0.00	0.00	0.00	0.00	0.00	0.00	17.88
TRINITY_DN513192_c0_g1	0.00	0.00	0.00	0.00	0.00	0.00	0.00	0.00	9.70	0.00
TRINITY_DN513195_c0_g2	0.00	0.00	0.00	0.00	0.00	0.00	0.00	0.00	0.00	0.00
TRINITY_DN513196_c0_g1	0.00	0.00	4.95	0.00	0.00	0.00	0.00	0.00	0.00	0.00
TRINITY_DN513197_c0_g1	0.00	0.00	0.00	0.00	0.00	0.00	0.00	0.00	0.00	0.00
TRINITY_DN513198_c0_g1	0.00	0.00	0.00	0.00	0.00	0.00	0.00	0.00	14.03	13.31
TRINITY_DN51319_c0_g1	0.00	0.00	0.00	0.00	0.00	0.00	0.00	0.00	0.00	0.00
TRINITY_DN51319_c1_g1	10.34	9.95	0.00	0.00	0.00	7.20	0.00	0.00	23.81	22.94
TRINITY_DN5131_c0_g1	165.72	111.85	90.07	48.39	65.23	55.34	136.18	48.10	273.52	288.83
TRINITY_DN513201_c0_g1	0.00	0.00	0.00	0.00	0.00	0.00	14.78	0.00	0.00	4.55
TRINITY_DN513202_c0_g1	0.00	0.00	0.00	0.00	0.00	0.00	0.00	0.00	0.00	0.00
TRINITY_DN513204_c0_g1	0.00	0.00	0.00	0.00	0.00	2.12	5.83	0.00	0.00	0.00
TRINITY_DN513204_c0_g2	9.72	0.00	0.00	0.00	0.00	0.00	0.00	0.00	4.61	4.45
TRINITY_DN513204_c0_g3	0.00	0.00	0.00	0.00	0.00	0.00	0.00	0.00	0.00	0.00
TRINITY_DN513204_c5_g1	0.00	7.02	0.00	0.00	0.00	0.00	0.00	0.00	0.00	0.00
TRINITY_DN513204_c6_g1	0.00	0.00	0.00	0.00	0.00	0.00	0.00	0.00	0.00	0.00
TRINITY_DN513207_c0_g1	0.00	0.00	0.00	0.00	0.00	0.00	0.00	0.00	5.20	5.03
TRINITY_DN513209_c0_g1	0.00	0.00	0.00	0.00	0.00	0.00	0.00	0.00	0.00	22.25
TRINITY_DN513210_c0_g1	0.00	0.00	21.97	0.00	0.00	0.00	0.00	0.00	0.00	0.00
TRINITY_DN513211_c0_g1	0.00	0.00	0.00	0.00	0.00	0.00	0.00	0.00	0.00	12.91
TRINITY_DN513212_c0_g1	10.28	0.00	0.00	0.00	0.00	0.00	0.00	0.00	0.00	0.00
TRINITY_DN513214_c0_g1	0.00	0.00	0.00	0.00	0.00	0.00	0.00	0.00	0.00	8.77
TRINITY_DN513216_c1_g1	0.00	0.00	0.00	0.00	0.00	0.00	0.00	0.00	0.00	10.91
TRINITY_DN513217_c0_g1	0.00	0.00	0.00	0.00	0.00	0.00	0.00	0.00	0.00	8.65
TRINITY_DN513219_c0_g1	0.00	0.00	0.00	0.00	0.00	0.00	0.00	0.00	0.00	0.00
TRINITY_DN51321_c0_g1	1.89	1.91	6.60	3.84	8.06	5.21	2.07	0.00	8.38	10.32
TRINITY_DN51321_c2_g1	0.00	0.00	0.00	0.00	0.00	0.00	0.00	0.00	0.00	0.00
TRINITY_DN513221_c0_g1	14.74	0.00	0.00	0.00	0.00	0.00	0.00	0.00	0.00	0.00
TRINITY_DN513222_c0_g1	0.00	0.00	0.00	0.00	0.00	0.00	0.00	0.00	0.00	0.00
TRINITY_DN513224_c0_g1	0.00	0.00	0.00	0.00	0.00	0.00	0.00	0.00	0.00	17.85
TRINITY_DN513225_c0_g1	0.00	0.00	0.00	0.00	0.00	0.00	0.00	0.00	47.81	0.00
TRINITY_DN513226_c0_g2	8.07	0.00	0.00	0.00	0.00	7.02	0.00	7.92	32.91	20.91
TRINITY_DN513227_c0_g1	0.00	0.00	0.00	0.00	0.00	0.00	0.00	0.00	0.00	0.00
TRINITY_DN513229_c0_g1	3.75	0.00	0.00	0.00	0.00	3.22	0.00	0.00	0.00	0.00
TRINITY_DN513229_c1_g1	0.00	0.00	0.00	0.00	22.45	9.34	0.00	0.00	0.00	9.91
TRINITY_DN51322_c0_g1	0.93	0.00	0.92	2.80	1.96	1.58	1.04	0.00	1.81	3.37
TRINITY_DN51322_c1_g1	0.00	0.00	0.00	0.00	0.00	0.00	0.00	0.00	5.83	0.00
TRINITY_DN51322_c2_g1	0.00	0.00	0.00	0.00	0.00	0.00	0.00	0.00	0.00	12.28
TRINITY_DN513230_c0_g1	0.00	0.00	18.98	0.00	0.00	0.00	0.00	0.00	0.00	0.00
TRINITY_DN513230_c1_g1	0.00	0.00	0.00	0.00	0.00	0.00	0.00	0.00	0.00	0.00
TRINITY_DN513231_c0_g1	0.00	13.62	11.34	0.00	0.00	0.00	0.00	0.00	32.14	20.50
TRINITY_DN513232_c2_g1	0.00	0.00	0.00	0.00	0.00	0.00	0.00	0.00	0.00	0.00
TRINITY_DN513232_c5_g1	0.00	0.00	0.00	0.00	0.00	0.00	0.00	0.00	0.00	0.00
TRINITY_DN513232_c6_g1	0.00	0.00	0.00	0.00	15.35	0.00	0.00	0.00	0.00	0.00
TRINITY_DN513232_c8_g1	0.00	0.00	11.27	0.00	0.00	0.00	0.00	0.00	21.28	35.43
TRINITY_DN513236_c0_g1	0.00	0.00	0.00	0.00	0.00	0.00	0.00	0.00	0.00	0.00
TRINITY_DN513237_c1_g1	0.00	0.00	0.00	0.00	0.00	0.00	0.00	0.00	0.00	0.00
TRINITY_DN513237_c1_g2	0.00	0.00	0.00	0.00	0.00	0.00	0.00	0.00	7.13	0.00
TRINITY_DN513237_c1_g3	0.00	5.39	9.54	0.00	0.00	0.00	0.00	0.00	0.00	4.35
TRINITY_DN513237_c3_g1	7.00	0.00	0.00	0.00	0.00	0.00	0.00	0.00	6.66	6.43
TRINITY_DN513237_c4_g1	0.00	0.00	26.18	0.00	0.00	0.00	0.00	0.00	0.00	0.00
TRINITY_DN513237_c5_g1	0.00	0.00	0.00	0.00	0.00	0.00	0.00	0.00	5.64	10.91
TRINITY_DN513237_c7_g1	0.00	0.00	0.00	0.00	0.00	0.00	0.00	0.00	0.00	0.00
TRINITY_DN513238_c1_g1	0.00	0.00	5.60	0.00	0.00	0.00	0.00	0.00	0.00	0.00
TRINITY_DN51323_c0_g1	0.00	0.00	0.00	0.00	0.00	0.00	0.00	0.00	0.00	0.00
TRINITY_DN51323_c0_g2	0.00	0.00	0.00	0.00	0.00	0.00	0.00	4.03	0.00	0.00
TRINITY_DN51323_c0_g3	17.63	0.00	0.00	0.00	0.00	15.09	0.00	0.00	0.00	0.00
TRINITY_DN51323_c0_g4	0.00	0.00	11.42	0.00	0.00	0.00	0.00	0.00	0.00	0.00
TRINITY_DN51323_c10_g1	0.00	0.00	0.00	0.00	10.17	0.00	0.00	0.00	0.00	0.00
TRINITY_DN51323_c2_g1	0.00	0.00	0.00	0.00	0.00	0.00	0.00	0.00	0.00	0.00
TRINITY_DN51323_c4_g1	0.00	27.94	12.11	0.00	0.00	0.00	7.57	0.00	5.71	7.76
TRINITY_DN51323_c5_g1	7.27	0.00	0.00	0.00	0.00	0.00	0.00	21.47	13.84	30.67
TRINITY_DN51323_c6_g1	0.00	0.00	0.00	0.00	0.00	0.00	0.00	0.00	0.00	0.00
TRINITY_DN51323_c8_g1	0.00	0.00	0.00	0.00	0.00	0.00	0.00	0.00	18.70	0.00
TRINITY_DN51323_c9_g1	12.40	0.00	0.00	24.02	0.00	0.00	0.00	0.00	0.00	45.33
TRINITY_DN513240_c0_g1	0.00	0.00	0.00	0.00	2.80	0.00	0.00	0.00	0.00	0.00
TRINITY_DN513242_c0_g1	0.00	0.00	0.00	0.00	0.00	0.00	0.00	0.00	0.00	0.00
TRINITY_DN513242_c1_g1	10.34	12.60	0.00	0.00	0.00	0.00	26.86	0.00	9.87	19.00
TRINITY_DN513246_c0_g1	0.00	0.00	0.00	0.00	0.00	0.00	0.00	0.00	0.00	0.00
TRINITY_DN513248_c0_g1	0.00	0.00	0.00	0.00	0.00	0.00	0.00	0.00	0.00	0.00
TRINITY_DN513249_c0_g1	5.89	0.00	5.93	0.00	0.00	0.00	0.00	0.00	5.59	0.00
TRINITY_DN51324_c0_g1	0.00	0.00	8.98	0.00	9.22	7.70	0.00	0.00	0.00	16.27
TRINITY_DN51324_c0_g2	11.77	40.34	4.69	11.75	9.92	8.04	27.60	4.57	24.98	49.20
TRINITY_DN513250_c0_g1	0.00	44.73	0.00	0.00	25.36	0.00	15.94	0.00	0.00	22.35
TRINITY_DN513252_c0_g1	1.93	2.05	0.00	0.00	0.00	0.00	0.00	0.00	0.00	10.53
TRINITY_DN513253_c0_g1	16.70	0.00	0.00	0.00	0.00	0.00	13.98	0.00	0.00	0.00
TRINITY_DN513253_c0_g2	13.52	0.00	0.00	0.00	0.00	0.00	0.00	0.00	0.00	0.00
TRINITY_DN513253_c0_g3	3.87	0.00	0.00	0.00	0.00	0.00	0.00	0.00	0.00	5.12
TRINITY_DN513253_c1_g1	4.56	0.00	0.00	0.00	2.40	0.00	18.38	0.00	0.00	8.28
TRINITY_DN513254_c0_g1	0.00	0.00	0.00	0.00	0.00	0.00	0.00	0.00	0.00	0.00
TRINITY_DN513255_c0_g1	2.35	5.03	2.34	0.00	4.95	0.00	0.00	0.00	0.00	2.14
TRINITY_DN513255_c0_g2	0.00	0.00	0.00	0.00	14.17	0.00	0.00	0.00	13.17	0.00
TRINITY_DN513256_c0_g1	0.00	0.00	0.00	11.84	5.39	0.00	0.00	0.00	0.00	0.00
TRINITY_DN513258_c0_g1	0.00	0.00	0.00	0.00	0.00	0.00	0.00	0.00	0.00	0.00
TRINITY_DN513258_c1_g1	8.37	3.02	11.12	11.12	2.93	0.00	13.26	0.00	5.36	7.62
TRINITY_DN51325_c0_g1	1.19	43.67	0.00	0.00	9.48	7.90	0.00	0.00	0.00	17.91
TRINITY_DN51325_c0_g2	0.00	13.43	5.83	5.69	0.00	0.00	0.00	0.00	5.50	0.00
TRINITY_DN51325_c1_g1	13.63	30.46	3.63	0.00	1.30	12.99	2.98	0.00	64.14	21.94
TRINITY_DN51325_c1_g2	0.00	0.00	0.00	0.00	0.00	0.00	0.00	0.00	0.00	20.92
TRINITY_DN51325_c9_g1	0.00	0.00	0.00	0.00	0.00	0.00	0.00	0.00	0.00	0.00
TRINITY_DN513261_c0_g1	0.00	0.00	0.00	0.00	0.00	0.00	2.23	0.00	0.00	0.00
TRINITY_DN513261_c0_g2	0.00	0.00	0.00	0.00	0.00	0.00	0.00	0.00	0.00	20.62
TRINITY_DN513261_c1_g1	0.00	0.00	0.00	0.00	0.00	0.00	0.00	0.00	0.00	16.54
TRINITY_DN513262_c0_g1	0.00	0.00	0.00	0.00	0.00	0.00	0.00	0.00	0.00	14.36
TRINITY_DN513264_c0_g1	0.00	4.29	0.00	3.84	6.42	3.33	4.73	1.99	11.37	36.88
TRINITY_DN513264_c1_g1	0.00	0.00	0.00	0.00	0.00	12.93	0.00	0.00	0.00	0.00
TRINITY_DN513266_c0_g1	7.30	0.00	0.00	0.00	0.00	0.00	0.00	0.00	0.00	13.40
TRINITY_DN513267_c0_g1	0.00	0.00	0.00	0.00	0.00	0.00	3.90	0.00	3.11	0.00
TRINITY_DN513268_c0_g1	0.00	7.38	0.00	2.30	0.00	0.00	0.00	0.00	2.22	14.62
TRINITY_DN513269_c0_g1	0.00	0.00	0.00	0.00	0.00	0.00	14.61	0.00	0.00	0.00
TRINITY_DN513271_c0_g1	0.00	0.00	0.00	0.00	0.00	0.00	0.00	0.00	0.00	33.71
TRINITY_DN513275_c1_g1	0.00	0.00	0.00	0.00	9.32	0.00	0.00	0.00	0.00	0.00
TRINITY_DN513276_c0_g1	1.92	2.03	0.00	0.00	0.00	0.00	0.00	0.00	0.00	0.00
TRINITY_DN51327_c0_g1	0.00	0.00	0.00	7.75	0.00	1.65	0.00	0.00	3.75	0.00
TRINITY_DN513280_c1_g1	1.97	2.09	0.00	0.00	0.00	0.00	2.29	0.00	0.00	5.38
TRINITY_DN513281_c0_g1	0.00	0.00	0.00	0.00	0.00	0.00	0.00	0.00	0.00	0.00
TRINITY_DN513282_c0_g2	0.00	0.00	0.00	0.00	0.00	0.00	0.00	0.00	0.00	3.01
TRINITY_DN513282_c0_g3	0.00	0.00	0.00	0.00	0.00	0.00	0.00	0.00	0.00	0.00
TRINITY_DN513282_c0_g4	0.00	0.00	0.00	0.00	0.00	0.00	0.00	0.00	0.00	0.00
TRINITY_DN513282_c0_g5	0.00	0.00	0.00	0.00	0.00	0.00	0.00	0.00	0.00	0.00
TRINITY_DN513282_c1_g1	0.00	0.00	0.00	0.00	16.46	0.00	0.00	0.00	0.00	0.00
TRINITY_DN513282_c2_g1	0.00	0.00	0.00	0.00	0.00	0.00	9.65	0.00	7.20	0.00
TRINITY_DN513282_c4_g1	0.00	0.00	0.00	0.00	0.00	0.00	0.00	0.00	0.00	0.00
TRINITY_DN513284_c0_g1	0.00	0.00	0.00	0.00	0.00	0.00	0.00	0.00	0.00	0.00
TRINITY_DN513285_c0_g1	2.65	2.86	5.29	2.64	3.16	2.27	18.83	0.00	0.00	16.90
TRINITY_DN513288_c0_g1	9.04	0.00	0.00	0.00	0.00	0.00	0.00	0.00	8.64	16.66
TRINITY_DN513289_c0_g1	0.00	10.53	0.00	0.00	0.00	0.00	0.00	0.00	0.00	0.00
TRINITY_DN51328_c0_g1	0.00	0.00	0.00	0.00	0.00	0.00	0.00	0.00	0.00	0.00
TRINITY_DN513291_c0_g1	0.00	0.00	0.00	0.00	0.00	0.00	0.00	0.00	0.00	0.00
TRINITY_DN513292_c0_g1	0.00	0.00	0.00	0.00	0.00	0.00	0.00	0.00	0.00	3.81
TRINITY_DN513294_c0_g1	0.00	1.69	1.28	0.30	0.00	0.00	0.00	2.00	1.26	0.00
TRINITY_DN513296_c0_g2	0.00	10.91	4.82	0.00	0.00	4.14	0.00	0.00	27.40	0.00
TRINITY_DN513298_c0_g1	0.00	0.00	0.00	0.00	0.00	0.00	0.00	0.00	13.47	0.00
TRINITY_DN513298_c1_g1	0.00	0.00	0.00	0.00	0.00	0.00	0.00	0.00	5.52	0.00
TRINITY_DN513298_c3_g1	0.00	0.00	0.00	0.00	0.00	0.00	0.00	0.00	0.00	0.00
TRINITY_DN513299_c0_g1	0.00	0.00	5.06	0.00	0.00	0.00	0.00	0.00	0.00	0.00
TRINITY_DN51329_c1_g1	0.00	0.00	0.00	0.00	0.00	0.00	0.00	0.00	0.00	0.00
TRINITY_DN51329_c4_g1	0.00	0.00	0.00	5.50	5.84	4.84	0.00	0.00	10.62	20.52
TRINITY_DN5132_c0_g1	0.00	10.79	0.00	0.00	0.00	0.00	0.00	0.00	0.00	0.00
TRINITY_DN513301_c10_g1	5.07	0.00	0.00	0.00	0.00	0.00	0.00	0.00	2.90	0.00
TRINITY_DN513301_c1_g1	0.00	0.00	0.00	0.00	2.49	0.00	0.00	0.00	0.00	0.00
TRINITY_DN513301_c2_g1	0.00	0.00	0.00	0.00	0.00	0.00	25.48	0.00	0.00	0.00
TRINITY_DN513301_c3_g1	0.00	0.00	0.00	0.00	0.00	0.00	0.00	0.00	15.89	30.00
TRINITY_DN513301_c4_g1	0.00	0.00	0.00	0.00	0.00	0.00	0.00	0.00	0.00	0.00
TRINITY_DN513301_c5_g1	0.00	0.00	0.00	0.00	0.00	0.00	0.00	0.00	0.00	3.50
TRINITY_DN513301_c6_g1	0.00	0.00	0.00	0.00	0.00	0.00	3.70	0.00	13.41	5.63
TRINITY_DN513301_c7_g1	1.18	0.00	0.00	1.19	0.00	0.00	2.68	0.00	4.63	1.08
TRINITY_DN513302_c0_g1	0.00	0.00	0.00	0.00	0.00	0.00	0.00	0.00	6.77	3.17
TRINITY_DN513305_c0_g1	0.00	0.00	0.00	0.00	0.00	0.00	0.00	0.00	0.00	0.00
TRINITY_DN513305_c0_g2	0.00	0.00	0.00	0.00	0.00	0.00	0.00	0.00	0.00	0.00
TRINITY_DN513309_c0_g1	0.00	0.00	0.00	0.00	0.00	0.00	0.00	0.00	0.00	0.00
TRINITY_DN51330_c0_g1	11.01	8.24	2.71	0.00	5.75	0.00	0.00	2.94	18.80	13.33
TRINITY_DN51330_c1_g1	0.00	16.28	11.42	0.00	0.00	0.00	0.00	0.00	0.00	0.00
TRINITY_DN51330_c1_g2	0.00	0.00	0.00	0.00	0.00	0.00	0.00	0.00	0.00	0.00
TRINITY_DN51330_c2_g1	1.38	1.44	2.73	2.77	0.00	1.17	0.00	0.00	6.72	0.00
TRINITY_DN51330_c3_g1	0.00	0.00	0.00	0.00	0.00	16.61	0.00	0.00	0.00	15.13
TRINITY_DN513311_c0_g1	0.00	0.00	7.32	0.00	0.00	0.00	0.00	0.00	0.00	0.00
TRINITY_DN513311_c0_g2	0.00	0.00	0.00	0.00	0.00	0.00	0.00	0.00	0.00	3.36
TRINITY_DN513312_c0_g1	0.00	0.00	0.00	0.00	0.00	0.00	0.00	2.97	0.00	8.33
TRINITY_DN513313_c0_g2	0.00	0.00	0.00	0.00	0.00	0.00	0.00	0.00	0.00	0.00
TRINITY_DN513315_c0_g1	0.00	0.00	0.00	0.00	0.00	0.00	0.00	0.00	0.00	0.00
TRINITY_DN513316_c0_g1	0.00	0.00	0.00	0.00	0.00	0.00	0.00	0.00	0.00	0.00
TRINITY_DN513318_c0_g1	0.00	6.45	0.00	0.00	5.84	0.00	0.00	0.00	0.00	0.00
TRINITY_DN513319_c0_g1	0.00	0.00	0.00	0.00	10.94	0.00	0.00	0.00	0.00	0.00
TRINITY_DN513319_c0_g2	8.42	0.00	0.00	0.00	0.00	0.00	0.00	0.00	0.00	0.00
TRINITY_DN513319_c1_g1	0.00	0.00	36.25	0.00	0.00	0.00	0.00	0.00	0.00	0.00
TRINITY_DN513319_c2_g1	0.00	0.00	0.00	0.00	0.00	0.00	0.00	0.00	0.00	0.00
TRINITY_DN51331_c0_g1	19.55	0.00	0.00	0.00	0.00	0.00	0.00	0.00	0.00	17.67
TRINITY_DN51331_c1_g1	0.00	0.00	0.00	0.00	0.00	0.00	0.00	0.00	0.00	0.00
TRINITY_DN51331_c1_g2	0.00	0.00	0.00	0.00	0.00	0.00	0.00	0.00	0.00	0.00
TRINITY_DN51331_c2_g1	0.00	0.00	0.00	0.00	0.00	0.00	22.87	0.00	0.00	0.00
TRINITY_DN513322_c0_g1	0.00	3.18	0.00	2.91	3.07	0.00	0.00	0.00	2.81	0.00
TRINITY_DN513323_c0_g1	14.21	0.00	0.00	0.00	0.00	0.00	34.01	0.00	4.07	2.33
TRINITY_DN513325_c0_g1	0.00	6.75	0.00	3.07	0.00	2.65	0.00	0.00	2.96	5.63
TRINITY_DN513325_c1_g1	0.00	1.77	0.00	0.00	0.00	0.00	0.00	0.00	1.63	4.59
TRINITY_DN513325_c2_g1	0.00	0.00	2.62	5.24	0.00	0.00	0.00	0.00	0.00	2.39
TRINITY_DN513327_c0_g1	0.00	0.00	0.00	0.00	0.00	0.00	0.00	0.00	0.00	0.00
TRINITY_DN513328_c0_g1	0.00	0.00	0.00	4.29	0.00	0.00	0.00	0.00	0.00	0.00
TRINITY_DN51332_c0_g1	0.00	0.00	6.92	0.00	0.00	0.00	9.96	0.00	0.00	0.00
TRINITY_DN513330_c0_g1	0.00	11.95	0.00	0.00	0.00	0.00	0.00	0.00	0.00	0.00
TRINITY_DN513335_c0_g1	0.00	0.00	0.00	0.00	0.00	0.00	0.00	0.00	0.00	0.00
TRINITY_DN513339_c0_g1	0.00	26.62	0.00	0.00	0.00	0.00	0.00	0.00	5.46	5.28
TRINITY_DN51333_c0_g1	0.00	0.00	0.00	0.00	0.00	0.00	0.00	0.00	15.89	60.00
TRINITY_DN51333_c1_g1	0.00	0.00	0.00	0.00	0.00	0.00	0.00	0.00	0.00	0.00
TRINITY_DN51333_c2_g1	0.00	0.00	0.00	0.00	0.00	0.00	0.00	0.00	0.00	0.00
TRINITY_DN513341_c0_g1	0.00	0.00	0.00	0.00	0.00	0.00	0.00	0.00	0.00	0.00
TRINITY_DN513341_c0_g2	0.00	0.00	0.00	0.00	0.00	0.00	0.00	0.00	0.00	0.00
TRINITY_DN513341_c2_g1	0.00	0.00	10.83	0.00	0.00	0.00	0.00	0.00	0.00	42.80
TRINITY_DN513341_c3_g1	0.00	0.00	0.00	0.00	0.00	0.00	0.00	0.00	0.00	0.00
TRINITY_DN513341_c4_g1	0.00	0.00	0.00	0.00	0.00	0.00	0.00	0.00	0.00	13.28
TRINITY_DN513341_c5_g1	0.00	2.13	0.00	2.01	0.00	0.00	4.65	0.00	1.94	1.82
TRINITY_DN513341_c6_g1	0.00	0.00	0.00	0.00	0.00	0.00	0.00	0.00	0.00	0.00
TRINITY_DN513343_c0_g1	0.00	0.00	0.00	0.00	0.00	0.00	0.00	0.00	0.00	0.00
TRINITY_DN513347_c0_g1	0.00	0.00	0.00	0.00	0.00	0.00	0.00	0.00	8.39	0.00
TRINITY_DN51334_c0_g1	8.49	2.36	10.36	0.00	21.21	0.00	0.00	0.00	0.00	0.00
TRINITY_DN513352_c0_g1	0.00	0.00	0.00	0.00	0.00	0.00	0.00	0.00	0.00	0.00
TRINITY_DN513352_c1_g1	2.11	1.10	1.05	1.06	0.00	0.00	4.77	1.02	2.07	2.88
TRINITY_DN513352_c2_g1	0.00	0.00	0.00	0.00	0.00	0.00	0.00	0.00	0.00	0.00
TRINITY_DN513352_c2_g2	0.00	0.00	0.00	0.00	0.00	0.00	0.00	0.00	2.79	0.00
TRINITY_DN513352_c5_g1	10.28	0.00	0.00	0.00	0.00	0.00	0.00	0.00	0.00	9.44
TRINITY_DN513352_c8_g1	0.00	0.00	0.00	0.00	0.00	0.00	0.00	0.00	0.00	0.00
TRINITY_DN513356_c0_g1	0.00	0.00	0.00	0.00	0.00	0.00	0.00	0.00	0.00	0.00
TRINITY_DN513358_c1_g1	0.00	0.00	0.00	0.00	0.00	0.00	17.11	0.00	0.00	0.00
TRINITY_DN513358_c1_g2	0.00	0.00	0.00	0.00	0.00	0.00	0.00	0.00	0.00	0.00
TRINITY_DN513358_c2_g1	0.00	0.00	0.00	0.00	0.00	0.00	0.00	0.00	0.00	0.00
TRINITY_DN513358_c3_g1	0.00	0.00	0.00	0.00	0.00	0.00	0.00	0.00	0.00	0.00
TRINITY_DN513359_c0_g1	0.00	0.00	0.00	0.00	0.00	0.00	0.00	0.00	0.00	0.00
TRINITY_DN513359_c1_g1	0.00	0.00	0.00	0.00	0.00	0.00	0.00	0.00	0.00	0.00
TRINITY_DN51335_c0_g1	0.00	0.00	0.00	0.00	0.00	6.41	0.00	0.00	0.00	0.00
TRINITY_DN51335_c0_g2	0.00	0.00	0.00	0.00	0.00	0.00	0.00	0.00	12.39	0.00
TRINITY_DN51335_c0_g3	20.30	0.00	0.00	9.85	0.00	0.00	13.18	0.00	38.79	74.55
TRINITY_DN51335_c0_g4	0.00	5.88	0.00	0.00	0.00	0.00	0.00	0.00	4.88	0.00
TRINITY_DN51335_c1_g1	0.00	0.00	0.00	0.00	0.00	15.99	0.00	0.00	0.00	2.14
TRINITY_DN51335_c1_g2	56.49	0.00	0.00	9.63	17.33	0.00	21.88	0.00	54.33	115.75
TRINITY_DN51335_c2_g1	0.00	0.00	0.00	18.79	0.00	0.00	0.00	0.00	0.00	0.00
TRINITY_DN51335_c8_g1	0.00	0.00	0.00	0.00	0.00	0.00	0.00	0.00	0.00	0.00
TRINITY_DN513361_c0_g1	18.96	22.39	0.00	18.17	19.44	0.00	0.00	0.00	36.60	51.49
TRINITY_DN513361_c2_g1	0.00	0.00	0.00	0.00	0.00	0.00	0.00	0.00	0.00	0.00
TRINITY_DN513361_c3_g1	0.00	0.00	0.00	0.00	0.00	11.35	0.00	0.00	38.33	24.27
TRINITY_DN513361_c4_g1	0.00	0.00	0.00	0.00	0.00	0.00	0.00	0.00	0.00	0.00
TRINITY_DN513361_c5_g1	0.00	0.00	0.00	0.00	0.00	0.00	0.00	0.00	0.00	0.00
TRINITY_DN513361_c6_g1	0.00	0.00	0.00	0.00	0.00	0.00	0.00	0.00	0.00	0.00
TRINITY_DN513364_c0_g1	0.00	0.00	0.00	0.00	0.00	0.00	0.00	0.00	0.00	2.60
TRINITY_DN513365_c1_g1	0.00	0.00	0.00	0.00	0.00	0.00	0.00	0.00	0.00	0.00
TRINITY_DN513366_c0_g1	0.00	0.00	0.00	0.00	2.42	0.00	0.00	0.00	4.43	8.34
TRINITY_DN513368_c0_g1	6.51	7.64	0.00	0.00	0.00	0.00	0.00	0.00	6.18	0.00
TRINITY_DN513371_c0_g1	0.00	0.00	0.00	0.00	0.00	0.00	0.00	0.00	0.00	0.00
TRINITY_DN513372_c0_g1	0.00	0.00	0.00	0.00	0.00	0.00	0.00	0.00	13.28	0.00
TRINITY_DN513372_c1_g1	0.00	0.00	0.00	0.00	0.00	0.00	0.00	0.00	19.03	0.00
TRINITY_DN513372_c4_g1	0.00	0.00	0.00	0.00	0.00	0.00	0.00	0.00	0.00	0.00
TRINITY_DN513372_c5_g1	0.00	0.00	0.00	0.00	0.00	0.00	0.00	0.00	0.00	0.00
TRINITY_DN513375_c0_g1	0.00	0.00	0.00	0.00	0.00	0.00	0.00	0.00	0.00	9.85
TRINITY_DN513378_c0_g1	0.00	12.46	0.00	0.00	0.00	4.69	0.00	0.00	0.00	0.00
TRINITY_DN513379_c0_g1	0.00	0.00	4.56	0.00	0.00	3.91	0.00	0.00	4.33	0.00
TRINITY_DN51337_c0_g1	0.00	3.89	0.00	7.28	0.00	0.00	0.00	0.00	5.29	35.59
TRINITY_DN51337_c11_g1	0.00	0.00	0.00	0.00	0.00	0.00	0.00	0.00	0.00	0.00
TRINITY_DN51337_c13_g1	0.06	0.00	0.00	0.00	2.35	0.00	7.80	0.00	0.00	0.00
TRINITY_DN51337_c1_g1	10.48	30.40	3.96	0.00	15.15	0.00	4.22	7.30	16.27	3.19
TRINITY_DN51337_c2_g1	0.00	0.00	0.00	0.00	0.00	0.00	0.00	0.00	0.00	0.00
TRINITY_DN51337_c3_g2	0.00	16.98	0.00	0.00	0.00	0.00	0.00	0.00	0.00	0.00
TRINITY_DN51337_c3_g3	38.82	55.84	22.77	24.75	7.45	21.06	20.32	8.54	81.85	2.04
TRINITY_DN51337_c6_g1	0.00	0.00	0.00	0.00	0.00	0.00	0.00	0.00	6.69	0.00
TRINITY_DN51337_c7_g1	0.00	0.00	0.00	0.00	0.00	0.00	52.08	0.00	9.57	0.00
TRINITY_DN51337_c9_g1	0.00	0.00	0.00	0.00	0.00	0.00	0.00	0.00	0.00	0.00
TRINITY_DN513380_c1_g1	37.51	0.00	0.00	0.00	0.00	0.00	0.00	0.00	0.00	0.00
TRINITY_DN513381_c0_g1	9.59	0.00	0.00	0.00	0.00	0.00	0.00	0.00	9.17	0.00
TRINITY_DN513382_c0_g1	3.41	4.30	0.00	0.00	0.00	2.18	10.39	0.00	3.05	0.00
TRINITY_DN513385_c0_g1	0.00	0.00	0.00	0.00	0.00	0.00	0.00	0.00	0.00	0.00
TRINITY_DN513386_c0_g1	0.00	0.00	0.00	0.00	0.00	0.00	0.00	0.00	0.00	0.00
TRINITY_DN513387_c0_g1	7.52	35.85	7.61	29.54	15.65	26.16	19.23	0.00	28.66	62.10
TRINITY_DN513389_c0_g1	0.00	0.00	0.00	0.00	0.00	0.00	0.00	0.00	14.15	0.00
TRINITY_DN51338_c0_g1	0.00	0.00	0.00	0.00	0.00	0.00	0.00	0.00	0.00	0.00
TRINITY_DN51338_c1_g1	0.00	3.76	0.00	0.00	0.00	0.00	8.23	0.00	0.00	9.33
TRINITY_DN513390_c0_g1	0.00	0.00	0.00	0.00	0.00	0.00	0.00	0.00	0.00	3.89
TRINITY_DN513390_c1_g1	0.00	0.00	0.00	0.00	0.00	0.00	0.00	0.00	0.00	0.00
TRINITY_DN513391_c0_g1	0.00	0.00	0.00	0.00	0.00	0.00	0.00	0.00	0.00	0.00
TRINITY_DN513394_c0_g1	0.00	0.00	0.00	0.00	0.00	0.00	0.00	0.00	0.00	0.00
TRINITY_DN51339_c0_g1	0.00	0.00	0.00	0.00	0.00	0.00	0.00	0.00	0.00	0.00
TRINITY_DN51339_c1_g1	0.00	0.00	0.00	0.00	0.00	0.00	0.00	0.00	0.00	0.00
TRINITY_DN5133_c0_g1	7.24	13.95	15.59	2.89	8.19	7.67	17.08	5.27	16.35	33.80
TRINITY_DN5133_c0_g2	0.00	16.94	5.51	0.00	5.15	0.00	8.48	1.96	22.41	5.63
TRINITY_DN5133_c12_g1	0.00	0.00	0.00	0.00	0.00	0.00	0.00	0.00	0.00	0.00
TRINITY_DN5133_c18_g1	0.00	0.00	0.00	0.00	0.00	0.00	19.88	0.00	0.00	0.00
TRINITY_DN5133_c1_g1	27.53	27.37	17.78	16.62	22.98	13.57	23.55	4.20	59.12	75.10
TRINITY_DN5133_c1_g2	0.00	0.00	12.21	41.90	0.00	0.00	0.00	0.00	5.76	0.00
TRINITY_DN5133_c1_g3	76.54	116.91	56.40	0.00	20.94	37.04	76.08	35.78	127.33	260.59
TRINITY_DN5133_c2_g2	23.64	33.44	12.47	0.00	0.00	6.26	33.58	3.76	15.72	21.63
TRINITY_DN5133_c2_g3	111.04	120.03	62.34	52.92	37.73	60.58	122.03	47.29	212.57	153.03
TRINITY_DN5133_c3_g2	8.93	12.71	6.39	7.39	7.44	7.71	25.14	5.55	26.65	28.76
TRINITY_DN5133_c4_g1	14.74	0.00	59.55	0.00	0.00	0.00	0.00	0.00	0.00	0.00
TRINITY_DN5133_c5_g1	0.00	0.00	0.00	0.00	0.00	0.00	0.00	0.00	0.00	15.92
TRINITY_DN5133_c6_g1	0.00	0.00	0.00	0.00	0.00	0.00	0.00	0.00	0.00	0.00
TRINITY_DN5133_c7_g1	0.00	0.00	0.00	0.00	0.00	0.00	0.00	0.00	0.00	0.00
TRINITY_DN5133_c8_g1	15.45	51.83	11.52	0.00	9.12	4.81	0.00	3.97	22.13	42.21
TRINITY_DN5133_c9_g1	0.00	0.00	0.00	0.00	0.32	1.47	1.99	1.67	0.00	0.00
TRINITY_DN513400_c0_g1	0.00	0.00	0.00	0.00	0.00	3.56	0.00	0.00	0.00	0.00
TRINITY_DN513403_c0_g1	4.30	0.00	0.00	0.00	0.00	0.00	5.29	0.00	0.00	0.00
TRINITY_DN513405_c0_g1	0.00	0.00	0.00	0.00	0.00	0.00	0.00	0.00	0.00	3.04
TRINITY_DN513407_c0_g1	0.00	0.00	0.00	0.00	0.00	0.00	0.00	0.00	0.00	0.00
TRINITY_DN513408_c0_g1	0.00	0.00	0.00	0.00	0.00	0.00	0.00	0.00	0.00	5.38
TRINITY_DN513409_c0_g1	0.00	0.00	0.00	0.00	0.00	0.00	0.00	0.00	0.00	0.00
TRINITY_DN51340_c1_g1	0.00	0.00	0.00	0.00	0.00	0.00	0.00	0.00	0.00	11.67
TRINITY_DN513411_c0_g1	0.00	0.00	0.00	0.00	0.00	0.00	0.00	0.00	31.77	0.00
TRINITY_DN513411_c1_g1	0.00	0.00	14.42	0.00	0.00	20.20	0.00	0.00	0.00	13.00
TRINITY_DN513411_c1_g2	0.00	0.00	0.00	0.00	0.00	0.00	0.00	0.00	0.00	0.00
TRINITY_DN513411_c1_g3	0.00	0.00	0.00	0.00	0.00	0.00	0.00	0.00	0.00	0.00
TRINITY_DN513411_c2_g1	14.36	0.00	0.00	0.00	0.00	0.00	25.98	0.00	0.00	0.00
TRINITY_DN513411_c4_g1	0.00	0.00	0.00	0.00	0.00	0.00	0.00	0.00	0.00	0.00
TRINITY_DN513413_c0_g1	11.74	0.00	0.00	0.00	0.00	0.00	15.30	0.00	0.00	0.00
TRINITY_DN513415_c0_g1	0.00	0.00	0.00	0.00	0.00	0.00	0.00	0.00	0.00	0.00
TRINITY_DN513415_c3_g1	0.00	0.00	0.00	0.00	0.00	0.00	0.00	0.00	0.00	15.92
TRINITY_DN513418_c1_g1	0.00	0.00	4.39	0.00	4.58	0.00	0.00	0.00	9.60	8.00
TRINITY_DN513418_c3_g1	0.00	0.00	0.00	0.00	0.00	0.00	0.00	0.00	68.55	0.00
TRINITY_DN513418_c4_g1	0.00	0.00	0.00	0.00	0.00	15.85	0.00	0.00	18.14	68.02
TRINITY_DN513419_c1_g1	0.00	0.00	0.00	0.00	0.00	0.00	0.00	0.00	0.00	0.00
TRINITY_DN51341_c0_g1	0.00	0.00	0.02	0.01	0.00	0.02	0.00	0.00	0.06	16.31
TRINITY_DN51341_c0_g2	2.05	14.15	1.88	1.90	0.00	3.24	4.42	1.85	11.04	0.00
TRINITY_DN513421_c0_g1	0.00	0.00	0.00	0.00	0.00	0.00	0.00	0.00	7.30	0.00
TRINITY_DN513421_c0_g2	0.00	0.00	0.00	0.00	0.00	0.00	0.00	0.00	0.00	0.00
TRINITY_DN513421_c1_g2	0.00	0.00	0.00	0.00	0.00	0.00	0.00	0.00	0.00	0.00
TRINITY_DN513421_c1_g3	0.00	0.00	0.00	0.00	0.00	0.00	18.67	0.00	0.00	0.00
TRINITY_DN513421_c1_g4	0.00	0.00	0.00	0.00	0.00	0.00	0.00	0.00	0.00	0.00
TRINITY_DN513421_c3_g1	0.00	0.00	0.00	0.00	0.00	0.00	0.00	0.00	0.00	0.00
TRINITY_DN513421_c6_g1	0.00	0.00	0.00	0.00	0.00	0.00	0.00	0.00	0.00	0.00
TRINITY_DN513422_c0_g1	0.00	0.00	0.00	0.00	0.00	0.00	0.00	0.00	0.00	0.00
TRINITY_DN513422_c3_g1	6.18	4.23	2.04	2.77	4.02	2.92	6.13	0.66	10.79	9.84
TRINITY_DN513422_c4_g1	0.00	0.00	0.00	6.48	0.00	0.00	0.00	0.00	0.00	6.07
TRINITY_DN513424_c0_g1	0.00	0.00	0.00	0.00	0.00	0.00	0.00	0.00	0.00	0.00
TRINITY_DN513425_c0_g1	0.00	0.00	0.00	0.00	0.00	0.00	0.00	0.00	0.00	0.00
TRINITY_DN513427_c0_g1	0.00	0.00	0.00	0.00	0.00	0.00	0.00	0.00	0.00	0.00
TRINITY_DN513428_c0_g1	0.00	0.00	1.83	1.85	1.95	1.57	0.00	0.00	2.10	3.35
TRINITY_DN51342_c0_g1	11.96	0.00	0.00	11.58	0.00	0.00	0.00	0.00	0.00	10.94
TRINITY_DN51342_c1_g2	0.00	0.00	0.00	0.00	0.00	0.00	0.00	0.00	0.00	45.40
TRINITY_DN51342_c3_g1	0.00	0.00	0.00	0.00	0.00	0.00	0.00	0.00	0.00	0.00
TRINITY_DN51342_c4_g1	0.00	0.00	0.00	0.00	0.00	0.00	0.00	0.00	0.00	0.00
TRINITY_DN513431_c0_g1	0.00	0.00	0.00	0.00	0.00	0.00	0.00	0.00	0.00	0.00
TRINITY_DN513432_c0_g1	0.00	0.00	0.00	0.00	0.00	0.00	0.00	0.00	0.00	17.50
TRINITY_DN513436_c0_g1	0.00	0.00	0.00	0.00	0.00	0.00	0.00	0.00	0.00	0.00
TRINITY_DN513438_c0_g1	0.00	0.00	0.00	0.00	0.00	0.00	8.86	0.00	0.00	0.00
TRINITY_DN513439_c0_g2	0.00	0.00	0.00	0.00	0.00	0.00	0.00	0.00	0.00	0.00
TRINITY_DN513439_c1_g1	0.00	0.00	0.00	0.00	0.00	0.00	0.00	0.00	0.00	0.00
TRINITY_DN513439_c1_g2	0.00	0.00	0.00	2.68	0.00	0.00	0.00	0.00	0.00	2.44
TRINITY_DN513439_c1_g3	18.28	0.00	0.00	0.00	0.00	0.00	0.00	0.00	0.00	0.00
TRINITY_DN513439_c2_g1	6.06	0.00	0.00	0.00	0.00	0.00	0.00	0.00	5.78	11.20
TRINITY_DN513439_c3_g1	0.00	0.00	0.00	0.00	0.00	0.00	0.00	0.00	0.00	4.16
TRINITY_DN513439_c4_g1	0.00	0.00	0.00	0.00	0.00	0.00	0.00	0.00	0.00	32.49
TRINITY_DN513441_c0_g1	0.00	0.00	0.00	0.00	0.00	0.00	0.00	0.00	0.00	0.00
TRINITY_DN513442_c0_g1	0.00	0.00	0.00	0.00	0.00	0.00	0.00	0.00	0.00	0.00
TRINITY_DN513446_c0_g3	5.31	11.09	2.63	0.00	2.81	1.13	7.55	6.41	5.18	24.42
TRINITY_DN513446_c2_g1	0.00	0.00	0.00	0.00	0.00	3.00	0.00	0.00	0.00	6.37
TRINITY_DN513447_c0_g1	3.31	0.00	3.30	0.00	0.00	5.67	0.00	0.00	0.00	6.03
TRINITY_DN51344_c0_g1	0.00	0.00	0.00	0.00	0.00	0.00	0.00	0.00	0.00	0.00
TRINITY_DN513451_c0_g1	0.00	0.00	0.00	0.00	0.00	0.00	0.00	0.00	0.00	0.00
TRINITY_DN513452_c0_g1	0.00	0.00	0.00	0.00	0.00	0.00	0.00	0.00	0.00	0.00
TRINITY_DN513454_c0_g1	3.12	0.00	0.00	0.00	1.65	0.00	3.58	1.51	1.52	0.00
TRINITY_DN513455_c0_g1	0.00	0.00	0.00	0.00	0.00	0.00	0.00	0.00	0.00	0.00
TRINITY_DN513456_c0_g1	0.00	8.08	0.00	0.00	0.00	0.00	0.00	0.00	6.50	0.00
TRINITY_DN513458_c0_g1	0.00	0.00	0.00	0.00	3.12	0.00	0.00	0.00	3.83	0.00
TRINITY_DN513459_c0_g1	0.00	2.71	0.00	8.10	0.00	4.36	6.28	0.00	4.44	11.37
TRINITY_DN513459_c0_g2	0.00	0.00	0.00	0.00	0.00	10.57	7.67	0.00	5.78	11.20
TRINITY_DN513459_c0_g3	8.85	21.33	0.00	8.64	9.22	0.00	0.00	0.00	8.44	0.00
TRINITY_DN513459_c0_g4	0.00	0.00	0.00	0.00	0.00	0.00	0.00	0.00	0.00	0.00
TRINITY_DN513459_c0_g5	0.00	0.00	0.00	0.00	0.00	0.00	16.23	0.00	0.00	3.07
TRINITY_DN513459_c1_g1	0.00	0.00	0.00	0.00	0.00	0.00	0.00	0.00	0.00	0.00
TRINITY_DN51345_c0_g1	6.26	0.00	6.32	12.30	0.00	0.00	15.83	0.00	5.95	5.76
TRINITY_DN51345_c0_g2	0.00	0.00	0.00	0.00	0.00	7.45	0.00	0.00	0.00	0.00
TRINITY_DN513461_c0_g1	10.97	0.00	0.00	0.00	0.00	0.00	0.00	0.00	0.00	20.11
TRINITY_DN513467_c0_g1	0.00	0.00	0.00	0.00	0.00	0.00	16.80	0.00	0.00	23.51
TRINITY_DN513468_c0_g1	0.00	0.00	0.00	0.00	0.00	0.00	0.00	0.00	0.00	0.00
TRINITY_DN51346_c0_g1	0.00	15.37	13.22	0.00	0.00	0.00	0.00	0.00	6.21	18.06
TRINITY_DN513470_c0_g1	0.00	0.00	0.00	0.00	0.00	0.00	0.00	0.00	0.00	0.00
TRINITY_DN513471_c0_g1	10.98	0.00	0.00	0.00	0.00	0.00	0.00	0.00	0.00	0.00
TRINITY_DN513471_c1_g1	0.00	0.00	0.00	0.00	0.00	0.00	0.00	0.00	0.00	0.00
TRINITY_DN513477_c0_g1	0.00	0.00	0.00	0.00	0.00	0.00	0.00	0.00	0.00	16.84
TRINITY_DN513478_c0_g1	0.00	0.00	0.00	0.00	0.00	0.00	0.00	0.00	0.00	0.00
TRINITY_DN513478_c1_g1	6.45	0.00	0.00	6.34	0.00	5.62	16.37	0.00	6.13	5.94
TRINITY_DN513478_c3_g2	0.00	0.00	0.00	0.00	0.00	0.00	0.00	0.00	0.00	0.00
TRINITY_DN513478_c5_g1	0.00	0.00	0.00	0.00	0.00	0.00	87.82	0.00	0.00	0.00
TRINITY_DN513478_c6_g1	34.97	0.00	17.65	0.00	0.00	0.00	0.00	0.00	0.00	15.76
TRINITY_DN513481_c0_g1	0.00	3.27	0.00	5.19	0.00	0.00	0.05	0.00	2.13	17.96
TRINITY_DN513482_c0_g1	0.00	0.00	0.00	25.92	0.00	0.00	0.00	0.00	0.00	0.00
TRINITY_DN513482_c0_g4	0.00	0.00	0.00	0.00	0.00	0.00	0.00	0.00	0.00	0.00
TRINITY_DN513482_c1_g1	0.00	0.00	0.00	0.00	0.00	0.00	0.00	0.00	0.00	0.00
TRINITY_DN513484_c0_g1	0.82	0.00	0.00	0.00	0.00	0.00	0.00	0.00	4.45	11.36
TRINITY_DN513486_c0_g1	0.00	0.00	0.00	0.00	0.00	0.00	0.00	0.00	0.00	0.00
TRINITY_DN513487_c0_g1	0.00	0.00	0.00	0.00	0.00	1.40	0.00	0.00	3.20	3.00
TRINITY_DN513489_c0_g1	1.48	6.21	0.00	0.00	0.00	0.00	0.00	0.00	7.21	5.39
TRINITY_DN513490_c0_g1	0.00	0.00	0.00	0.00	0.00	0.00	0.00	0.00	0.00	12.42
TRINITY_DN513493_c0_g1	0.00	0.00	0.00	0.00	7.79	0.00	0.00	0.00	0.00	0.00
TRINITY_DN513493_c1_g1	0.00	0.00	0.00	0.00	6.46	0.00	0.00	0.00	0.00	0.00
TRINITY_DN513494_c0_g1	0.00	15.81	0.00	0.00	0.00	0.00	0.00	0.00	12.48	0.00
TRINITY_DN513495_c0_g1	0.00	0.00	0.00	0.00	0.00	0.00	0.00	0.00	0.00	0.00
TRINITY_DN513495_c0_g2	0.00	0.00	0.00	0.00	0.00	0.00	27.07	0.00	0.00	0.00
TRINITY_DN513495_c0_g3	0.00	0.00	0.00	0.00	0.00	0.00	0.00	0.00	0.00	35.68
TRINITY_DN513495_c3_g1	0.00	0.00	0.00	0.00	0.00	0.00	0.00	0.00	18.49	17.31
TRINITY_DN513496_c1_g1	0.00	0.00	0.00	0.00	0.00	0.00	0.00	0.00	0.00	0.00
TRINITY_DN513497_c0_g1	0.00	0.00	0.00	0.00	0.00	0.00	0.00	0.00	11.68	0.00
TRINITY_DN513498_c0_g1	0.00	0.00	11.12	0.00	0.00	0.00	0.00	0.00	20.98	0.00
TRINITY_DN513499_c0_g1	0.00	0.00	0.00	0.00	0.00	0.00	7.99	0.00	0.00	0.00
TRINITY_DN51349_c0_g1	0.00	0.00	0.00	0.00	0.00	0.00	0.00	0.00	0.00	12.81
TRINITY_DN51349_c1_g1	0.00	0.00	0.00	0.00	0.00	0.00	0.00	0.00	0.00	0.00
TRINITY_DN5134_c0_g2	0.00	4.62	0.00	0.00	0.00	0.00	0.00	0.00	11.78	7.53
TRINITY_DN513500_c0_g1	0.00	0.00	0.00	0.00	0.00	0.00	0.00	0.00	0.00	0.00
TRINITY_DN513500_c0_g2	4.24	0.00	0.00	0.00	0.00	0.00	4.94	0.00	0.00	1.93
TRINITY_DN513500_c1_g1	3.64	14.64	0.00	4.56	0.00	3.21	0.00	5.89	12.82	14.29
TRINITY_DN513500_c2_g1	0.00	0.00	0.00	0.00	0.00	0.00	0.00	0.00	0.00	8.98
TRINITY_DN513500_c4_g1	0.00	0.00	0.00	0.00	0.00	0.00	0.00	0.00	0.00	0.00
TRINITY_DN513500_c5_g1	0.00	0.00	0.00	0.00	0.00	0.00	0.00	0.00	0.00	0.00
TRINITY_DN513501_c0_g1	0.00	0.00	0.00	0.00	0.00	0.00	0.00	0.00	0.00	0.00
TRINITY_DN513501_c2_g1	0.00	3.43	0.00	0.00	0.00	0.00	0.00	0.00	0.00	3.02
TRINITY_DN513503_c0_g1	0.00	0.00	0.00	0.00	0.00	13.96	0.00	4.63	10.67	0.00
TRINITY_DN513504_c0_g1	0.00	0.00	0.00	9.63	0.00	8.56	0.00	0.00	0.00	27.26
TRINITY_DN513505_c0_g1	0.00	0.00	0.00	0.00	0.00	2.38	0.00	2.71	2.68	2.54
TRINITY_DN513507_c0_g1	0.00	0.00	0.00	0.00	0.00	0.00	0.00	0.00	0.00	28.98
TRINITY_DN513508_c0_g1	0.00	0.00	0.00	0.00	0.00	0.00	0.00	0.00	0.00	0.00
TRINITY_DN513509_c0_g1	0.00	0.00	0.00	0.00	0.00	0.00	0.00	0.00	0.00	0.00
TRINITY_DN51350_c0_g1	0.00	0.00	0.00	0.00	0.00	3.73	0.00	0.00	0.00	3.96
TRINITY_DN51350_c1_g1	0.00	0.00	0.00	0.00	0.00	0.00	0.00	0.00	0.00	0.00
TRINITY_DN51350_c1_g2	0.00	0.00	0.00	0.00	0.00	0.00	0.00	0.00	0.00	11.05
TRINITY_DN51350_c1_g3	0.00	0.00	0.00	0.00	0.00	0.00	0.00	0.00	0.00	0.00
TRINITY_DN51350_c1_g4	22.41	0.00	0.00	0.00	0.00	0.00	0.00	0.00	10.71	0.00
TRINITY_DN51350_c1_g5	0.00	0.00	11.19	0.00	0.00	0.00	0.00	0.00	0.00	0.00
TRINITY_DN51350_c2_g1	0.00	0.00	0.00	0.00	0.00	0.00	0.00	0.00	9.81	0.00
TRINITY_DN51350_c3_g1	9.77	0.00	0.00	0.00	0.00	0.00	0.00	0.00	0.00	0.00
TRINITY_DN51350_c4_g1	0.00	0.00	0.00	0.00	0.00	0.00	0.00	0.00	8.85	0.00
TRINITY_DN513510_c0_g1	10.72	50.71	143.31	120.63	50.83	53.28	80.39	8.86	102.13	92.50
TRINITY_DN513510_c1_g1	31.87	0.00	52.67	21.86	31.56	0.00	71.76	0.00	20.11	0.00
TRINITY_DN513512_c0_g1	0.00	0.00	0.00	0.00	0.00	0.00	0.00	0.00	0.00	0.00
TRINITY_DN513513_c0_g1	0.00	0.00	0.00	0.00	0.00	0.00	0.00	0.00	0.00	0.00
TRINITY_DN513515_c0_g1	0.00	0.00	0.00	0.00	0.00	0.00	0.00	0.00	0.00	0.00
TRINITY_DN513519_c0_g1	0.00	0.00	0.00	0.00	0.00	0.00	0.00	0.00	0.00	0.00
TRINITY_DN51351_c0_g1	0.00	15.02	0.00	0.00	0.00	0.00	0.00	0.00	0.00	0.00
TRINITY_DN513521_c0_g1	3.48	0.00	0.00	0.00	0.00	0.00	0.00	0.00	0.00	0.00
TRINITY_DN513522_c0_g1	0.00	0.00	0.00	0.00	0.00	0.00	0.00	0.00	0.00	0.00
TRINITY_DN513523_c0_g1	4.86	5.52	0.00	9.56	0.00	0.00	0.00	0.00	0.00	0.00
TRINITY_DN513524_c0_g1	0.00	0.00	0.00	0.00	0.00	0.00	0.00	0.00	0.00	0.00
TRINITY_DN513527_c0_g1	0.00	0.00	0.00	0.00	0.00	0.00	0.00	0.00	0.00	0.00
TRINITY_DN513527_c1_g1	0.00	0.00	0.00	0.00	0.00	0.00	0.00	0.00	3.00	5.71
TRINITY_DN513528_c0_g1	5.30	0.00	0.00	0.00	0.00	0.00	0.00	0.00	0.00	7.23
TRINITY_DN51352_c0_g2	0.00	0.00	0.00	0.00	0.00	0.00	0.00	0.00	0.00	38.43
TRINITY_DN51352_c0_g4	0.00	0.00	0.00	0.00	0.00	8.56	12.85	0.00	0.00	0.00
TRINITY_DN51352_c1_g1	0.00	0.00	0.00	0.00	0.00	0.00	0.00	0.00	0.00	0.00
TRINITY_DN51352_c1_g2	0.00	0.00	0.00	0.00	0.00	0.00	0.00	0.00	10.79	0.00
TRINITY_DN51352_c1_g3	0.00	0.00	0.00	0.00	0.00	0.00	16.43	0.00	12.11	0.00
TRINITY_DN51352_c6_g1	0.00	0.00	0.00	0.00	0.00	0.00	0.00	0.00	0.00	9.50
TRINITY_DN513530_c0_g1	1.96	4.88	0.00	1.96	0.00	3.34	2.27	0.00	1.90	8.35
TRINITY_DN513531_c0_g1	0.00	0.00	0.00	0.00	0.00	0.00	0.00	0.00	0.00	0.00
TRINITY_DN513533_c0_g1	0.00	0.00	11.12	0.00	0.00	0.00	0.00	0.00	0.00	0.00
TRINITY_DN513534_c0_g2	0.00	0.00	0.00	0.00	0.00	0.00	0.00	0.00	12.11	0.00
TRINITY_DN513535_c0_g1	0.00	0.00	0.00	4.21	4.47	0.00	0.00	0.00	4.06	11.70
TRINITY_DN513538_c0_g1	0.00	0.00	0.00	0.00	0.00	0.00	0.00	0.00	0.00	0.00
TRINITY_DN513539_c0_g3	0.00	3.26	0.00	0.00	0.00	2.57	0.00	0.00	5.75	5.46
TRINITY_DN513540_c0_g1	0.00	0.00	0.00	0.00	0.00	0.00	0.00	0.00	0.00	0.00
TRINITY_DN513541_c0_g1	0.00	0.00	0.00	0.00	0.00	0.00	19.75	0.00	0.00	0.00
TRINITY_DN513542_c0_g1	0.00	0.00	0.00	5.35	5.68	0.00	0.00	0.00	0.00	0.00
TRINITY_DN513544_c0_g1	0.00	0.00	0.00	0.00	0.00	0.00	0.00	0.00	0.00	0.00
TRINITY_DN513545_c0_g1	0.00	6.83	0.00	0.00	6.14	15.32	0.00	0.00	0.00	0.00
TRINITY_DN513545_c1_g1	0.00	0.00	0.00	0.00	11.36	0.00	0.00	0.00	0.00	0.00
TRINITY_DN513546_c0_g1	0.00	0.00	0.00	0.00	0.00	0.00	0.00	0.00	9.33	0.00
TRINITY_DN513548_c0_g1	0.00	11.06	0.00	0.00	9.53	0.00	0.00	0.00	0.00	0.00
TRINITY_DN51354_c0_g1	0.00	0.00	0.00	0.00	0.00	0.00	0.00	0.00	0.00	0.00
TRINITY_DN51354_c0_g2	0.00	0.00	0.00	0.00	0.00	0.00	0.00	0.00	0.00	0.00
TRINITY_DN51354_c0_g4	0.00	0.00	0.00	0.00	0.00	0.00	0.00	0.00	0.00	0.00
TRINITY_DN51354_c0_g5	0.00	0.00	0.00	0.00	0.00	0.00	0.00	0.00	0.00	0.00
TRINITY_DN51354_c1_g1	0.00	0.00	0.00	0.00	0.00	0.00	0.00	0.00	0.00	0.00
TRINITY_DN51354_c1_g2	0.00	0.00	0.00	0.00	0.00	0.00	0.00	0.00	0.00	0.00
TRINITY_DN513550_c0_g1	0.00	0.00	0.00	0.00	0.00	0.00	0.00	0.00	0.00	0.00
TRINITY_DN513552_c0_g1	0.00	5.74	0.00	0.00	0.00	0.00	12.50	0.00	0.00	0.00
TRINITY_DN513554_c0_g1	0.00	0.00	0.00	0.00	0.00	0.00	0.00	0.00	0.00	0.00
TRINITY_DN513555_c0_g1	0.00	0.00	0.00	0.00	0.00	0.00	0.00	0.00	0.00	0.00
TRINITY_DN513556_c0_g1	16.24	0.00	0.00	0.00	0.00	0.00	0.00	0.00	15.58	0.00
TRINITY_DN513557_c0_g1	3.95	0.00	0.00	0.00	0.00	0.00	0.00	0.00	11.34	3.69
TRINITY_DN513559_c0_g1	0.00	0.00	0.00	0.00	0.00	0.00	0.00	0.00	0.00	0.00
TRINITY_DN513559_c1_g1	0.00	0.00	0.00	6.12	0.00	5.42	0.00	0.00	0.00	0.00
TRINITY_DN513560_c0_g1	0.00	0.00	0.00	0.00	0.00	0.00	0.00	0.00	0.00	0.00
TRINITY_DN513561_c0_g1	0.00	0.00	0.00	0.00	0.00	0.00	0.00	0.00	10.87	0.00
TRINITY_DN513562_c0_g1	0.00	0.00	0.00	0.00	0.00	0.00	0.00	0.00	0.00	0.00
TRINITY_DN513563_c0_g1	0.00	0.00	0.00	0.00	0.00	0.00	0.00	0.00	0.00	0.00
TRINITY_DN513564_c0_g1	0.00	0.00	0.00	0.00	0.00	0.00	24.84	0.00	18.70	0.00
TRINITY_DN513565_c0_g1	0.00	0.00	0.00	0.00	0.00	0.00	0.00	0.00	42.81	0.00
TRINITY_DN513566_c0_g1	0.00	6.48	0.00	0.00	0.00	0.00	0.00	0.00	0.00	2.71
TRINITY_DN513568_c0_g1	0.00	0.00	0.00	0.00	0.00	0.00	0.00	0.00	0.00	0.00
TRINITY_DN513569_c0_g1	0.00	0.00	0.00	0.00	0.00	0.00	0.00	0.00	0.00	0.00
TRINITY_DN51356_c0_g1	11.68	7.02	13.24	3.34	12.34	2.84	18.46	1.80	14.58	47.32
TRINITY_DN51356_c1_g1	0.00	0.00	0.00	0.00	0.00	0.00	0.00	0.00	0.00	0.00
TRINITY_DN51356_c3_g1	0.00	12.94	10.76	0.00	11.01	0.00	0.00	0.00	10.13	9.75
TRINITY_DN513571_c0_g1	12.53	0.00	0.00	0.00	0.00	0.00	0.00	0.00	0.00	0.00
TRINITY_DN513574_c0_g1	0.00	0.00	0.00	0.00	0.00	0.00	0.00	0.00	0.00	0.00
TRINITY_DN513575_c0_g1	0.00	9.30	0.00	0.00	4.34	3.56	0.00	0.00	0.00	11.37
TRINITY_DN513575_c0_g2	0.00	12.20	0.00	19.49	0.00	8.66	0.00	0.00	19.14	101.16
TRINITY_DN513575_c1_g1	4.62	9.69	2.51	0.00	8.14	0.00	16.68	0.00	3.00	22.16
TRINITY_DN513575_c3_g1	0.00	0.00	0.00	0.00	0.00	0.00	0.00	0.00	0.00	3.91
TRINITY_DN513575_c4_g1	0.00	0.00	0.00	0.00	0.00	0.00	0.00	0.00	0.00	0.00
TRINITY_DN513575_c5_g1	0.00	0.00	5.30	0.00	0.00	6.70	0.00	0.00	0.00	4.12
TRINITY_DN51357_c0_g2	0.00	0.00	0.00	0.00	0.00	0.00	0.00	0.00	0.00	0.00
TRINITY_DN513580_c0_g1	0.00	0.00	0.00	0.00	0.00	0.00	0.00	0.00	0.00	15.51
TRINITY_DN513581_c0_g1	0.00	0.00	0.00	0.00	0.00	0.00	0.00	0.00	0.00	6.05
TRINITY_DN513582_c0_g1	2.84	0.00	0.00	0.00	0.00	0.00	0.00	5.53	0.00	0.00
TRINITY_DN513585_c0_g1	0.00	0.00	0.00	0.00	0.00	0.00	0.00	0.00	0.00	0.00
TRINITY_DN513586_c0_g1	0.00	0.00	0.00	0.00	0.00	0.00	0.00	0.00	0.00	0.00
TRINITY_DN513588_c0_g1	0.00	0.00	0.00	0.00	0.00	0.00	0.00	0.00	0.00	16.38
TRINITY_DN513589_c0_g1	0.00	0.00	0.00	0.00	0.00	0.00	0.00	0.00	0.00	0.00
TRINITY_DN51358_c0_g1	0.00	0.00	0.00	0.00	0.00	0.00	0.00	0.00	0.00	0.00
TRINITY_DN51358_c11_g1	0.00	0.00	0.00	0.00	0.00	0.00	0.00	0.00	0.00	11.15
TRINITY_DN51358_c1_g1	0.00	0.00	0.00	0.00	0.00	0.00	0.00	7.83	0.00	0.00
TRINITY_DN51358_c2_g1	0.00	0.00	0.00	0.00	0.00	0.00	0.00	0.00	26.16	0.00
TRINITY_DN51358_c3_g1	0.00	0.00	0.00	0.00	0.00	0.00	0.00	0.00	0.00	8.42
TRINITY_DN51358_c5_g1	14.01	0.00	0.00	0.00	0.00	0.00	0.00	0.00	13.47	0.00
TRINITY_DN51358_c6_g1	0.00	0.00	0.00	0.00	0.00	0.00	25.37	0.00	0.00	0.00
TRINITY_DN51358_c7_g1	0.00	0.00	0.00	0.00	0.00	0.00	0.00	0.00	0.00	11.44
TRINITY_DN51358_c9_g1	0.00	0.00	0.00	0.00	0.00	0.00	0.00	0.00	0.00	0.00
TRINITY_DN513590_c0_g1	0.00	0.00	0.00	0.00	0.00	0.00	0.00	0.00	0.00	29.72
TRINITY_DN513590_c1_g1	0.00	0.00	0.00	0.00	0.00	0.00	0.00	0.00	9.75	0.00
TRINITY_DN513592_c1_g1	0.00	0.00	21.95	34.53	0.00	10.64	16.17	10.46	10.35	19.83
TRINITY_DN513592_c2_g1	0.00	0.00	0.00	0.00	0.00	0.00	0.00	0.00	0.00	0.00
TRINITY_DN513592_c3_g1	0.00	0.00	0.00	0.00	0.00	0.00	0.00	0.00	0.00	0.00
TRINITY_DN513592_c4_g1	0.00	0.00	0.00	0.00	0.00	0.00	0.00	0.00	0.00	0.00
TRINITY_DN513593_c0_g1	0.00	0.00	0.00	0.00	0.00	0.00	0.00	0.00	0.00	0.00
TRINITY_DN513594_c0_g1	0.00	4.30	0.00	3.82	4.05	3.31	0.00	0.00	0.00	7.05
TRINITY_DN513595_c0_g1	0.00	0.00	0.00	0.00	0.00	0.00	0.00	0.00	0.00	0.00
TRINITY_DN513598_c0_g1	0.00	0.00	6.16	0.00	0.00	0.00	0.00	0.00	0.00	0.00
TRINITY_DN513599_c0_g1	0.00	20.59	0.00	8.37	0.00	0.00	0.00	0.00	0.00	7.86
TRINITY_DN51359_c0_g1	0.00	0.00	0.00	0.00	0.00	0.00	0.00	0.00	0.00	0.00
TRINITY_DN5135_c0_g1	8.39	5.18	9.69	7.35	3.29	5.78	9.99	5.66	30.39	38.11
TRINITY_DN5135_c0_g2	16.50	18.58	12.92	15.83	6.94	10.32	33.76	9.48	49.28	54.06
TRINITY_DN5135_c0_g3	0.00	0.00	0.00	0.00	0.00	0.00	0.00	0.00	0.00	0.00
TRINITY_DN513604_c0_g1	0.00	4.79	0.00	0.00	0.00	0.00	0.00	0.00	4.06	7.80
TRINITY_DN513606_c0_g1	10.55	0.00	0.00	0.00	0.00	0.00	0.00	0.00	0.00	0.00
TRINITY_DN513607_c0_g1	0.00	0.00	0.00	0.00	0.00	0.00	0.00	0.00	0.00	0.00
TRINITY_DN51360_c0_g1	0.00	0.00	0.00	0.00	0.00	0.00	0.00	0.00	0.00	0.00
TRINITY_DN51360_c1_g1	0.00	0.00	0.00	0.00	0.00	0.00	0.00	0.00	0.00	0.00
TRINITY_DN51360_c1_g2	1.38	0.00	0.00	0.00	0.00	0.00	1.57	0.00	1.34	2.50
TRINITY_DN51360_c2_g1	0.00	0.00	0.00	0.00	0.00	0.00	0.00	0.00	0.00	0.00
TRINITY_DN51360_c3_g1	0.00	2.36	1.52	0.00	0.00	1.30	2.57	0.00	0.00	5.56
TRINITY_DN513611_c0_g1	0.00	0.00	0.00	0.00	0.00	0.00	0.00	0.00	0.00	0.00
TRINITY_DN513611_c0_g2	0.00	0.00	0.00	0.00	0.00	0.00	0.00	0.00	0.00	0.00
TRINITY_DN513611_c0_g4	0.00	0.00	0.00	0.00	0.00	0.00	0.00	0.00	0.00	0.00
TRINITY_DN513611_c1_g1	0.00	0.00	0.00	0.00	0.00	0.00	0.00	0.00	0.00	0.00
TRINITY_DN513613_c0_g1	0.00	0.00	0.00	0.00	0.00	0.00	17.32	0.00	6.47	0.00
TRINITY_DN513616_c0_g1	0.00	0.00	0.00	0.00	0.00	0.00	0.00	0.00	0.00	0.00
TRINITY_DN513617_c0_g1	25.53	0.00	0.00	0.00	0.00	0.00	0.00	0.00	8.12	0.00
TRINITY_DN513619_c0_g1	0.00	0.00	0.00	0.00	0.00	0.00	0.00	0.00	0.00	3.34
TRINITY_DN513619_c0_g2	0.00	0.00	0.00	0.00	0.00	0.00	3.60	0.00	2.89	0.00
TRINITY_DN513619_c1_g1	0.00	0.00	0.00	0.00	0.00	0.00	0.00	0.00	0.00	0.00
TRINITY_DN51361_c0_g1	0.00	33.00	0.00	0.00	28.12	6.41	0.00	0.00	14.05	12.42
TRINITY_DN513622_c0_g1	0.00	0.00	0.00	0.00	0.00	0.00	0.00	0.00	0.00	0.00
TRINITY_DN513623_c0_g1	0.00	2.86	0.00	0.00	0.00	1.17	1.56	0.00	0.00	1.24
TRINITY_DN513623_c1_g1	0.00	0.00	0.00	0.00	0.00	0.00	0.00	0.00	0.00	0.00
TRINITY_DN513625_c0_g1	0.00	0.00	0.00	0.00	0.00	0.00	0.00	0.00	0.00	10.39
TRINITY_DN513627_c0_g1	0.00	0.00	0.00	0.00	0.00	0.00	0.00	0.00	0.00	0.00
TRINITY_DN513628_c0_g1	0.00	0.00	0.00	0.00	5.01	4.12	0.00	0.00	0.00	0.00
TRINITY_DN513629_c0_g1	0.00	0.00	0.00	0.00	0.00	0.00	0.00	0.00	0.00	0.00
TRINITY_DN51362_c0_g1	0.00	0.00	0.00	0.00	0.00	0.00	0.00	0.00	0.00	0.00
TRINITY_DN51362_c0_g2	0.00	0.00	0.00	0.00	0.00	0.00	0.00	3.18	0.00	0.00
TRINITY_DN51362_c3_g1	0.00	0.00	13.01	0.00	0.00	0.00	0.00	0.00	0.00	0.00
TRINITY_DN51362_c4_g1	0.00	0.00	0.00	0.00	0.00	0.00	0.00	0.00	17.61	0.00
TRINITY_DN513630_c0_g1	0.00	15.93	0.00	12.66	0.00	0.00	0.00	0.00	0.00	23.91
TRINITY_DN513631_c0_g1	0.00	0.00	0.00	0.00	2.24	1.81	0.00	0.00	2.05	7.71
TRINITY_DN513633_c0_g1	18.96	0.00	19.19	0.00	0.00	0.00	0.00	17.73	36.60	0.00
TRINITY_DN513634_c0_g1	0.00	0.00	0.00	0.00	0.00	0.00	0.00	0.00	0.00	0.00
TRINITY_DN513634_c1_g1	0.00	0.00	0.00	0.00	0.00	0.00	0.00	0.00	0.00	0.00
TRINITY_DN513635_c0_g2	4.15	2.20	0.00	2.07	2.19	0.00	2.41	4.02	2.01	9.42
TRINITY_DN513635_c0_g3	4.44	0.00	4.88	7.08	2.91	0.00	0.00	0.00	0.00	3.18
TRINITY_DN513636_c0_g1	0.00	0.00	0.00	0.00	0.00	0.00	0.00	0.00	0.00	5.28
TRINITY_DN513636_c1_g1	13.68	0.00	0.00	0.00	0.00	0.00	0.00	0.00	0.00	12.52
TRINITY_DN513637_c0_g1	0.00	0.00	0.00	0.00	0.00	0.00	0.00	0.00	0.00	0.00
TRINITY_DN513639_c0_g1	0.00	17.75	0.00	0.00	0.00	0.00	0.00	0.00	0.00	7.26
TRINITY_DN51363_c0_g1	22.72	0.00	0.00	0.00	0.00	0.00	18.77	0.00	0.00	21.25
TRINITY_DN51363_c0_g2	22.16	17.96	0.00	0.00	0.00	12.63	23.65	0.00	0.00	0.00
TRINITY_DN51363_c0_g4	0.00	0.00	0.00	0.00	0.00	0.00	0.00	0.00	0.00	0.00
TRINITY_DN51363_c1_g1	0.00	0.00	0.00	0.00	0.00	0.00	0.00	0.00	0.00	0.00
TRINITY_DN513640_c0_g1	0.00	0.00	0.00	0.00	14.76	0.00	0.00	0.00	0.00	13.00
TRINITY_DN513641_c0_g1	0.00	0.00	0.00	7.04	0.00	0.00	0.00	0.00	0.00	0.00
TRINITY_DN513642_c0_g1	0.00	0.00	0.00	0.00	0.00	0.00	0.00	0.00	0.00	0.00
TRINITY_DN513647_c0_g1	0.00	0.00	0.00	0.00	0.00	0.00	0.00	0.00	0.00	0.00
TRINITY_DN513649_c0_g1	141.68	148.87	23.91	53.97	24.56	82.04	191.60	61.79	274.49	101.10
TRINITY_DN51364_c0_g1	0.00	0.00	0.00	0.00	0.00	0.00	0.00	0.00	2.83	5.36
TRINITY_DN51364_c0_g2	0.00	0.00	0.00	0.00	0.00	0.00	0.00	0.00	0.00	0.00
TRINITY_DN513654_c1_g1	0.00	0.00	0.00	0.00	0.00	0.00	0.00	0.00	0.00	7.08
TRINITY_DN513655_c0_g1	0.00	0.00	0.00	0.00	0.00	0.00	0.00	0.00	25.06	0.00
TRINITY_DN513656_c0_g1	0.00	0.00	0.00	0.00	0.00	0.00	0.00	0.00	0.00	0.00
TRINITY_DN513656_c1_g1	11.96	0.00	0.00	0.00	24.80	0.00	0.00	0.00	46.06	0.00
TRINITY_DN513657_c0_g1	7.33	0.00	0.00	0.00	0.00	2.92	0.00	0.00	4.12	11.62
TRINITY_DN513657_c1_g1	0.00	0.00	0.00	0.00	0.00	0.00	0.00	0.00	0.00	0.00
TRINITY_DN513657_c3_g1	17.30	0.00	0.00	0.00	0.00	0.00	0.00	0.00	0.00	0.00
TRINITY_DN513659_c0_g1	0.00	0.00	0.00	0.00	0.00	0.00	0.00	0.00	0.00	7.01
TRINITY_DN51365_c0_g1	0.00	0.00	0.00	0.00	0.00	0.00	0.00	0.00	0.00	0.00
TRINITY_DN51365_c0_g2	0.00	0.00	0.00	0.00	0.00	0.00	0.00	0.00	0.00	0.00
TRINITY_DN513661_c0_g1	0.00	0.00	0.00	0.00	0.00	0.00	0.00	0.00	0.00	11.17
TRINITY_DN513666_c0_g1	5.00	11.39	5.02	0.00	5.22	0.00	0.00	0.00	4.75	4.58
TRINITY_DN513669_c0_g1	0.00	0.00	0.00	1.93	0.00	1.65	0.00	3.74	5.61	3.51
TRINITY_DN51366_c0_g1	0.00	0.00	0.00	0.00	0.00	0.00	0.00	0.00	0.00	2.86
TRINITY_DN51366_c0_g2	2.59	3.18	0.51	0.52	0.00	13.96	1.15	0.00	15.89	0.00
TRINITY_DN51366_c1_g1	0.00	0.00	0.00	0.00	0.00	0.00	0.00	0.00	0.00	0.00
TRINITY_DN51366_c2_g1	2.35	0.00	4.33	0.00	0.00	0.00	0.00	0.00	0.00	0.00
TRINITY_DN513670_c0_g1	0.00	0.00	0.00	0.00	0.00	0.00	0.00	0.00	11.84	0.00
TRINITY_DN513673_c1_g1	0.00	0.00	0.00	0.00	0.00	0.00	0.00	0.00	0.00	0.00
TRINITY_DN513674_c0_g2	0.00	0.00	0.00	0.00	0.00	0.00	0.00	0.00	0.00	0.00
TRINITY_DN513675_c0_g1	1.62	3.40	0.00	0.00	0.00	2.76	5.57	0.00	0.00	0.00
TRINITY_DN513676_c0_g1	0.00	0.00	0.00	0.00	0.00	0.00	0.00	0.00	3.44	0.00
TRINITY_DN513677_c0_g1	0.00	0.00	0.00	0.00	26.67	0.00	0.00	0.00	12.39	23.51
TRINITY_DN513678_c0_g1	0.00	0.00	0.00	0.00	0.00	0.00	0.00	0.00	0.00	0.00
TRINITY_DN513679_c0_g1	0.00	11.90	0.00	0.00	3.22	0.00	3.66	0.00	0.00	2.79
TRINITY_DN513679_c1_g1	3.40	0.00	0.00	0.00	0.00	0.00	0.00	0.00	0.00	3.09
TRINITY_DN51367_c0_g1	0.00	0.00	0.00	0.00	0.00	0.00	0.00	0.00	0.00	0.00
TRINITY_DN51367_c2_g1	0.00	0.00	0.00	0.00	0.00	0.00	0.00	0.00	0.00	0.00
TRINITY_DN513681_c1_g1	10.82	13.17	0.00	0.00	22.45	0.00	0.00	0.00	0.00	0.00
TRINITY_DN513683_c0_g1	0.00	0.00	0.00	0.00	0.00	0.00	0.00	0.00	0.00	0.00
TRINITY_DN513685_c0_g1	0.00	0.00	0.00	0.00	0.00	6.27	8.87	0.00	3.49	3.34
TRINITY_DN513687_c0_g1	0.00	0.00	0.00	0.00	0.00	0.00	0.00	0.00	0.00	0.00
TRINITY_DN513687_c1_g1	0.00	0.00	0.00	0.00	0.00	0.00	0.00	0.00	0.00	0.00
TRINITY_DN513687_c2_g1	0.00	0.00	0.00	0.00	0.00	0.00	0.00	0.00	11.10	10.60
TRINITY_DN513687_c2_g2	0.00	0.00	0.00	0.00	0.00	0.00	0.00	0.00	0.00	0.00
TRINITY_DN513688_c0_g1	0.00	7.08	0.00	0.00	0.00	0.00	0.00	0.00	0.00	0.00
TRINITY_DN513691_c0_g1	0.00	0.00	0.00	5.77	0.00	1.64	0.00	1.86	1.86	0.00
TRINITY_DN513693_c0_g1	0.00	0.00	0.00	0.00	0.00	0.00	0.00	0.00	0.00	0.00
TRINITY_DN513693_c1_g1	9.31	0.00	0.00	0.00	0.00	0.00	0.00	0.00	0.00	0.00
TRINITY_DN513694_c0_g1	1.38	1.45	0.00	0.00	2.93	0.00	6.30	0.00	0.00	3.77
TRINITY_DN513695_c0_g1	0.00	0.00	0.00	0.00	0.00	0.00	3.70	0.00	2.97	2.82
TRINITY_DN513695_c0_g2	0.00	0.00	0.00	0.00	1.82	1.47	0.00	0.00	3.34	0.00
TRINITY_DN513697_c0_g1	0.00	0.00	0.00	0.00	0.00	0.00	0.00	0.00	0.00	0.00
TRINITY_DN513698_c0_g1	0.00	0.00	0.00	0.00	0.00	0.00	0.00	0.00	0.00	0.00
TRINITY_DN513699_c0_g1	0.00	0.00	0.00	0.00	0.00	0.00	0.00	0.00	0.00	0.00
TRINITY_DN51369_c0_g1	0.00	0.00	0.00	0.00	0.00	0.00	0.00	0.00	0.00	0.00
TRINITY_DN51369_c1_g1	19.35	0.00	0.00	0.00	0.00	0.00	0.00	0.00	0.00	17.50
TRINITY_DN5136_c0_g1	49.74	52.21	28.00	37.82	19.36	21.47	60.73	18.40	86.88	100.13
TRINITY_DN5136_c0_g2	0.00	1.15	0.54	0.64	0.00	0.92	0.00	0.00	1.73	3.45
TRINITY_DN5136_c0_g3	31.83	23.03	0.00	0.00	0.00	16.56	25.08	0.00	0.00	0.00
TRINITY_DN5136_c1_g1	0.00	0.00	0.00	0.00	1.07	0.00	6.83	0.00	0.99	3.67
TRINITY_DN5136_c2_g1	4.26	0.00	0.00	0.00	0.00	3.67	0.00	0.00	0.00	0.00
TRINITY_DN5136_c3_g1	0.00	0.00	0.00	0.00	0.00	0.00	0.00	0.00	0.00	0.00
TRINITY_DN513700_c0_g1	0.00	0.00	0.00	0.00	0.00	0.00	0.00	0.00	0.00	0.00
TRINITY_DN513701_c0_g1	0.00	0.00	0.00	0.00	0.00	0.00	0.00	0.00	0.00	4.88
TRINITY_DN513702_c0_g1	0.00	0.00	0.00	0.00	0.00	0.00	0.00	0.00	6.59	12.74
TRINITY_DN513702_c0_g2	6.15	0.00	7.65	7.42	0.00	0.00	19.60	0.00	0.00	41.40
TRINITY_DN513702_c2_g1	0.00	4.30	0.00	0.00	0.00	0.00	4.70	0.00	0.00	0.00
TRINITY_DN513703_c0_g1	0.00	0.00	0.00	0.00	0.00	0.00	0.00	0.00	13.38	0.00
TRINITY_DN513703_c0_g2	0.00	0.00	0.00	0.00	0.00	0.00	0.00	0.00	0.00	9.02
TRINITY_DN513707_c0_g1	0.00	0.00	0.00	0.00	0.00	0.00	8.46	0.00	0.00	0.00
TRINITY_DN513708_c0_g1	0.00	0.00	0.00	0.00	0.00	0.00	0.00	0.00	14.65	0.00
TRINITY_DN51370_c0_g2	0.00	0.00	0.00	0.00	0.00	0.00	0.00	0.00	0.00	2.86
TRINITY_DN51370_c1_g1	0.00	0.00	0.00	0.00	0.00	0.00	0.00	0.00	32.10	0.00
TRINITY_DN51370_c2_g1	0.00	0.00	0.00	0.00	0.00	0.00	0.00	0.00	17.61	0.00
TRINITY_DN51370_c3_g1	0.00	0.00	0.00	0.00	0.00	0.00	0.00	0.00	0.00	0.00
TRINITY_DN51370_c5_g1	0.00	0.00	0.00	0.00	0.00	0.00	0.00	0.00	0.00	0.00
TRINITY_DN513710_c0_g1	0.00	0.00	0.00	0.00	0.00	0.00	0.00	0.00	0.00	0.00
TRINITY_DN513713_c0_g1	0.00	0.00	0.00	0.00	0.00	0.00	0.00	0.00	0.00	0.00
TRINITY_DN513714_c0_g1	0.00	0.00	0.00	0.00	0.00	0.00	0.00	0.00	0.00	0.00
TRINITY_DN513717_c0_g2	4.69	0.00	0.00	0.00	0.00	4.04	0.00	0.00	4.46	5.44
TRINITY_DN513718_c0_g1	0.00	0.00	0.00	0.00	0.00	0.00	0.00	0.00	0.00	0.00
TRINITY_DN513719_c0_g1	0.00	0.00	0.00	0.00	0.00	0.00	0.00	0.00	0.00	16.65
TRINITY_DN513721_c0_g1	0.00	0.00	7.25	7.04	0.00	0.00	0.00	0.00	0.00	0.00
TRINITY_DN513721_c1_g1	0.00	0.00	0.00	14.61	0.00	0.00	0.00	0.00	0.00	3.36
TRINITY_DN513722_c0_g1	0.00	0.00	0.00	0.00	0.00	0.00	0.00	0.00	0.00	0.00
TRINITY_DN513724_c0_g1	0.00	0.00	3.72	0.00	0.00	0.00	0.00	0.00	0.00	13.57
TRINITY_DN513725_c0_g1	0.00	0.00	0.00	0.00	0.00	0.00	0.00	0.00	0.00	0.00
TRINITY_DN513727_c0_g1	0.00	0.00	0.00	0.00	0.00	0.00	0.00	0.00	0.00	0.00
TRINITY_DN513728_c0_g1	0.00	0.00	0.00	0.00	0.00	0.00	0.00	0.00	3.83	3.67
TRINITY_DN513728_c2_g1	0.00	0.00	0.00	0.00	0.00	0.00	0.00	0.00	0.00	0.00
TRINITY_DN513729_c0_g1	7.48	0.00	0.00	0.00	0.00	13.02	0.00	7.36	0.00	6.87
TRINITY_DN51372_c0_g1	3.11	3.20	0.00	3.96	0.72	1.71	1.63	3.17	8.41	16.61
TRINITY_DN51372_c1_g1	0.00	0.00	0.00	0.00	0.00	0.00	13.98	0.00	20.56	0.00
TRINITY_DN51372_c2_g1	0.00	0.00	0.00	0.00	6.85	0.00	0.00	0.00	0.00	0.00
TRINITY_DN51372_c3_g1	12.49	0.00	0.00	0.00	0.00	0.00	0.00	0.00	0.00	0.00
TRINITY_DN513731_c0_g1	0.00	0.00	0.00	0.00	0.00	0.00	0.00	0.00	0.00	0.00
TRINITY_DN513732_c0_g1	0.00	0.00	0.00	0.00	0.00	0.00	0.00	0.00	0.00	0.00
TRINITY_DN513733_c0_g1	0.00	8.96	0.00	0.00	0.00	0.00	0.00	0.00	0.00	6.91
TRINITY_DN513734_c0_g1	0.00	0.00	0.00	0.00	0.00	0.00	0.00	0.00	0.00	0.00
TRINITY_DN513735_c0_g2	0.00	15.13	0.00	0.00	0.00	0.00	0.00	0.00	0.00	6.18
TRINITY_DN513735_c1_g1	0.00	22.07	0.00	0.00	19.07	0.00	0.00	0.00	0.00	0.00
TRINITY_DN513736_c1_g1	16.64	0.00	0.00	0.00	0.00	0.00	0.00	0.00	0.00	0.00
TRINITY_DN513737_c0_g1	0.00	0.00	0.00	0.00	0.00	0.00	0.00	0.00	0.00	0.00
TRINITY_DN51373_c0_g1	23.08	29.53	5.81	5.67	0.00	5.90	23.38	0.00	0.00	20.70
TRINITY_DN513743_c0_g1	5.72	0.00	0.00	0.00	0.00	0.00	0.00	0.00	5.43	0.00
TRINITY_DN513744_c0_g1	0.00	0.00	0.00	0.00	0.00	0.00	0.00	2.43	0.00	4.55
TRINITY_DN513745_c0_g1	0.00	0.00	0.00	0.00	0.00	0.00	0.00	0.00	5.71	0.00
TRINITY_DN513747_c0_g1	0.00	6.23	2.86	3.78	3.02	0.00	0.00	0.00	5.51	3.15
TRINITY_DN513747_c1_g1	0.00	5.44	0.00	7.90	0.00	0.00	0.00	0.00	0.00	12.26
TRINITY_DN513749_c0_g1	0.00	0.00	0.00	0.00	0.00	0.00	0.00	0.00	0.00	0.00
TRINITY_DN51374_c0_g1	0.00	0.00	0.00	0.00	0.00	0.00	0.00	10.01	0.00	0.00
TRINITY_DN51374_c0_g2	9.79	0.00	4.91	0.00	0.00	8.43	0.00	0.00	27.88	8.96
TRINITY_DN51374_c0_g3	0.00	0.00	16.55	0.00	0.00	0.00	0.00	0.00	31.50	0.00
TRINITY_DN513750_c1_g1	3.81	4.04	0.00	2.78	2.92	0.00	0.00	0.00	3.69	9.96
TRINITY_DN513751_c0_g1	0.00	0.00	0.00	0.00	3.81	0.00	4.40	0.00	6.93	3.45
TRINITY_DN513751_c0_g2	0.00	4.08	0.00	0.00	0.00	0.00	0.00	0.00	3.51	3.36
TRINITY_DN513751_c1_g2	0.00	0.00	0.00	0.00	0.00	0.00	8.14	6.34	0.00	0.00
TRINITY_DN513751_c2_g1	0.00	0.00	0.00	0.00	3.88	0.00	0.00	0.00	7.07	0.00
TRINITY_DN513751_c2_g2	0.00	0.00	0.00	0.00	0.00	0.00	0.00	0.00	0.00	11.05
TRINITY_DN513751_c3_g1	0.00	0.00	0.00	0.00	0.00	0.00	0.00	0.00	0.00	0.00
TRINITY_DN513752_c0_g1	0.00	0.00	0.00	0.00	0.00	0.00	42.50	0.00	0.00	0.00
TRINITY_DN513753_c1_g1	0.00	0.00	0.00	0.00	0.00	0.00	0.00	0.00	0.00	36.03
TRINITY_DN513754_c0_g1	6.18	6.75	12.32	3.07	9.95	10.59	0.00	6.03	11.85	64.76
TRINITY_DN513757_c0_g1	8.95	0.00	0.00	0.00	0.00	0.00	0.00	0.00	0.00	0.00
TRINITY_DN513757_c0_g2	0.00	0.00	0.00	0.00	0.00	0.00	0.00	0.00	0.00	0.00
TRINITY_DN513757_c3_g1	8.60	0.00	0.00	0.00	0.00	0.00	0.00	8.42	0.00	7.91
TRINITY_DN513759_c0_g1	1.34	0.00	0.00	3.75	0.00	0.00	0.00	0.00	0.00	5.92
TRINITY_DN51375_c0_g1	8.46	10.17	0.00	8.28	15.61	14.72	0.00	8.29	25.94	21.55
TRINITY_DN51375_c1_g1	0.00	0.00	0.00	2.47	0.00	11.39	0.00	4.74	24.85	10.62
TRINITY_DN51375_c1_g2	12.77	2.41	2.30	0.00	3.69	0.00	15.77	0.00	0.00	19.48
TRINITY_DN51375_c2_g1	5.06	0.00	0.00	0.00	0.00	4.36	0.00	0.00	4.80	9.26
TRINITY_DN51375_c3_g1	0.00	0.00	0.00	0.00	0.00	0.00	0.00	0.00	0.00	21.08
TRINITY_DN51375_c5_g1	0.00	0.00	0.00	0.00	0.00	0.00	0.00	0.00	0.00	0.00
TRINITY_DN51375_c6_g1	0.00	0.00	0.00	0.00	0.00	0.00	0.00	0.00	0.00	0.00
TRINITY_DN51375_c8_g1	0.00	0.00	0.00	0.00	0.00	0.00	0.00	0.00	16.05	0.00
TRINITY_DN513760_c0_g1	0.00	0.00	0.00	0.00	0.00	0.00	0.00	0.00	6.89	6.64
TRINITY_DN513761_c0_g1	0.00	0.00	0.00	0.00	0.00	0.00	0.00	0.00	0.00	0.00
TRINITY_DN513763_c0_g1	0.00	0.00	0.00	0.00	0.00	0.00	0.00	0.00	0.00	0.00
TRINITY_DN513765_c0_g1	0.00	0.00	0.00	0.00	0.00	0.00	23.24	0.00	0.00	32.46
TRINITY_DN513766_c0_g1	0.00	0.00	0.00	0.00	0.00	0.00	0.00	0.00	0.00	0.00
TRINITY_DN513768_c0_g1	0.00	0.00	19.42	0.00	0.00	0.00	24.62	0.00	0.00	0.00
TRINITY_DN513769_c0_g1	0.00	19.14	0.00	0.00	0.00	0.00	0.00	0.00	0.00	0.00
TRINITY_DN513769_c1_g3	0.00	0.00	0.00	0.00	0.00	0.00	0.00	0.00	0.00	0.00
TRINITY_DN513769_c4_g1	0.00	0.00	0.00	17.79	0.00	0.00	0.00	0.00	0.00	0.00
TRINITY_DN513769_c5_g1	0.00	0.00	0.00	0.00	0.00	0.00	0.00	0.00	0.00	0.00
TRINITY_DN513769_c5_g2	0.00	13.72	0.00	0.00	0.00	0.00	0.00	0.00	0.00	0.00
TRINITY_DN51376_c1_g1	2.65	0.00	0.00	7.92	2.79	0.00	3.13	0.00	8.89	12.05
TRINITY_DN513770_c0_g1	0.00	0.00	0.00	0.00	0.00	0.00	18.26	0.00	0.00	0.00
TRINITY_DN513770_c1_g1	0.00	0.00	0.00	0.00	0.00	0.00	0.00	0.00	0.00	0.00
TRINITY_DN513771_c0_g1	2.81	3.04	0.00	0.00	0.00	2.40	0.00	0.00	0.00	3.64
TRINITY_DN513774_c0_g1	0.00	0.00	0.00	0.00	0.00	0.00	0.00	0.00	0.00	0.00
TRINITY_DN513776_c0_g1	0.00	22.07	0.00	0.00	19.07	0.00	0.00	17.40	0.00	0.00
TRINITY_DN513779_c0_g1	0.00	0.00	0.00	0.00	0.00	0.00	0.00	0.00	0.00	0.00
TRINITY_DN51377_c0_g2	0.00	3.92	0.00	0.00	7.45	0.00	4.29	0.00	10.18	6.47
TRINITY_DN51377_c0_g3	0.00	0.00	5.45	0.00	0.00	0.00	13.54	0.00	0.00	0.00
TRINITY_DN513780_c0_g1	0.00	0.00	0.00	0.00	0.00	0.00	0.00	0.00	0.00	0.00
TRINITY_DN513782_c0_g1	0.00	0.00	0.00	0.00	0.00	0.00	0.00	0.00	14.91	0.00
TRINITY_DN513782_c1_g1	0.00	4.00	0.00	0.00	0.00	0.00	0.00	0.00	0.00	0.00
TRINITY_DN513782_c2_g1	0.00	0.00	0.00	0.00	0.00	0.00	2.37	1.98	0.00	0.00
TRINITY_DN513783_c0_g1	0.00	0.00	0.00	0.00	0.00	0.00	0.00	10.14	0.00	0.00
TRINITY_DN513784_c0_g1	0.00	0.00	4.98	4.28	2.63	0.00	2.94	0.00	4.13	9.72
TRINITY_DN513785_c0_g1	0.00	0.00	0.00	0.00	0.00	0.00	0.00	0.00	7.42	13.67
TRINITY_DN513786_c0_g1	0.00	0.00	0.00	0.00	4.27	0.00	0.00	0.00	3.88	0.00
TRINITY_DN513787_c0_g1	0.00	0.00	0.00	0.00	0.00	0.00	0.00	0.00	0.00	0.00
TRINITY_DN513787_c1_g2	0.00	0.00	9.55	9.19	0.00	0.00	0.00	0.00	0.00	8.65
TRINITY_DN513788_c0_g1	0.00	12.69	16.60	5.41	5.75	0.00	0.00	0.00	3.86	0.00
TRINITY_DN513789_c0_g1	0.00	0.00	0.00	2.70	0.00	0.00	0.00	0.00	2.61	0.00
TRINITY_DN51378_c0_g1	0.00	0.00	0.00	0.00	0.00	0.00	0.00	0.00	5.52	8.90
TRINITY_DN51378_c0_g2	12.12	25.55	4.76	0.00	0.00	4.08	0.00	9.78	4.51	4.46
TRINITY_DN51378_c0_g3	0.00	0.00	0.00	0.00	0.00	0.00	0.00	0.00	0.00	9.57
TRINITY_DN51378_c1_g1	0.00	0.00	0.00	0.00	0.00	0.00	0.00	0.00	0.00	7.74
TRINITY_DN513790_c0_g1	0.00	0.00	0.00	0.00	0.00	0.00	0.00	0.00	0.00	0.00
TRINITY_DN513792_c0_g1	0.00	0.00	0.00	0.00	0.00	0.00	0.00	0.00	0.00	3.87
TRINITY_DN513793_c0_g1	0.00	0.00	0.00	0.00	0.00	0.00	0.00	0.00	0.00	0.00
TRINITY_DN513794_c0_g1	0.00	0.00	0.00	0.00	0.00	0.00	0.00	0.00	0.00	0.00
TRINITY_DN513794_c0_g2	0.00	0.00	0.00	0.00	0.00	0.00	0.00	0.00	0.00	0.00
TRINITY_DN513795_c0_g1	0.00	0.00	0.00	0.00	0.00	0.00	0.00	0.00	0.00	0.00
TRINITY_DN513797_c0_g1	0.00	10.06	0.00	0.00	0.00	0.00	0.00	0.00	7.99	0.00
TRINITY_DN513799_c0_g1	0.00	0.00	0.00	0.00	0.00	0.00	0.00	0.00	0.00	0.00
TRINITY_DN513801_c4_g1	0.00	35.42	9.84	0.00	0.00	0.00	0.00	0.00	9.28	53.56
TRINITY_DN513801_c5_g1	0.00	0.00	0.00	0.00	0.00	0.00	0.00	0.00	0.00	0.00
TRINITY_DN513801_c6_g1	0.00	0.00	0.00	0.00	0.00	0.00	0.00	0.00	0.00	0.00
TRINITY_DN513802_c0_g1	4.44	0.00	0.00	0.00	0.00	0.00	0.00	0.00	4.23	4.07
TRINITY_DN513804_c0_g1	0.00	0.00	0.00	0.00	0.00	0.00	0.00	0.00	0.00	0.00
TRINITY_DN513804_c0_g2	0.00	0.00	0.00	0.00	0.00	0.00	0.00	0.00	0.00	7.79
TRINITY_DN513804_c0_g4	0.00	0.00	7.08	0.00	0.00	0.00	0.00	0.00	0.00	0.00
TRINITY_DN513806_c0_g1	30.63	12.43	0.00	0.00	0.00	8.82	13.27	9.90	0.00	9.37
TRINITY_DN513809_c0_g1	0.00	0.00	0.00	0.00	0.00	0.00	0.00	0.00	0.00	14.46
TRINITY_DN51380_c0_g1	0.00	0.00	0.00	0.00	0.00	0.00	0.00	0.00	0.00	4.92
TRINITY_DN51380_c1_g1	0.00	0.00	0.00	15.82	17.03	0.00	0.00	15.56	15.89	15.00
TRINITY_DN513810_c0_g1	0.00	0.00	0.00	0.00	0.00	0.00	0.00	0.00	0.00	0.00
TRINITY_DN513810_c1_g1	5.07	0.00	0.00	0.00	0.00	0.00	0.00	0.00	0.00	0.00
TRINITY_DN513811_c0_g1	1.66	6.97	1.64	1.66	0.00	4.24	0.00	1.60	0.00	0.00
TRINITY_DN513812_c0_g1	0.00	0.00	0.00	0.00	0.00	0.00	0.00	0.00	0.00	0.00
TRINITY_DN513813_c1_g1	13.78	0.00	0.00	0.00	0.00	0.00	0.00	0.00	0.00	0.00
TRINITY_DN513814_c0_g1	0.00	0.00	0.00	0.00	3.36	2.74	0.00	0.00	0.00	0.00
TRINITY_DN513815_c0_g1	0.00	0.00	0.00	0.00	16.18	0.00	0.00	0.00	0.00	0.00
TRINITY_DN513815_c0_g2	0.00	2.35	0.00	0.00	0.00	0.00	2.57	0.00	2.13	4.00
TRINITY_DN513815_c1_g1	0.00	0.00	0.00	0.00	0.00	0.00	0.00	0.00	0.00	0.00
TRINITY_DN513817_c0_g1	0.00	0.00	0.00	0.00	0.00	0.00	0.00	0.00	0.00	0.00
TRINITY_DN513822_c0_g1	0.00	0.00	0.00	0.00	0.00	0.00	0.00	0.00	0.00	0.00
TRINITY_DN513822_c1_g1	0.00	0.00	0.00	0.00	0.00	0.00	0.00	12.00	0.00	0.00
TRINITY_DN513823_c0_g1	0.00	0.00	0.00	0.00	0.00	0.00	0.00	0.00	19.12	0.00
TRINITY_DN513824_c0_g1	0.00	0.00	0.00	0.00	0.00	0.00	0.00	0.00	0.00	0.00
TRINITY_DN513825_c0_g1	3.86	0.00	0.00	0.00	0.00	0.00	0.00	0.00	0.00	0.00
TRINITY_DN513826_c0_g1	0.00	0.00	0.00	0.00	0.00	0.00	0.00	0.00	0.00	0.00
TRINITY_DN513828_c0_g1	0.00	0.00	0.00	0.00	0.00	0.00	0.00	0.00	0.00	11.09
TRINITY_DN513829_c0_g1	0.00	0.00	0.00	0.00	0.00	0.00	13.79	0.00	10.13	0.00
TRINITY_DN51382_c0_g1	5.05	8.86	1.67	0.00	0.00	5.57	0.00	0.00	3.27	0.00
TRINITY_DN51382_c1_g1	10.34	0.00	0.00	0.00	0.00	0.00	0.00	0.00	0.00	9.50
TRINITY_DN513830_c0_g1	0.00	2.33	6.52	2.18	0.00	0.00	5.10	0.00	0.00	3.97
TRINITY_DN513832_c1_g1	13.31	7.85	0.00	0.00	0.00	5.80	0.00	0.00	0.00	12.25
TRINITY_DN513832_c2_g1	0.00	0.00	0.00	0.00	0.00	0.00	0.00	0.00	0.00	0.00
TRINITY_DN513835_c0_g1	0.00	0.00	0.00	0.00	0.00	0.00	0.00	0.00	0.00	0.00
TRINITY_DN513837_c0_g1	0.00	0.00	0.00	0.00	0.00	0.00	0.00	0.00	13.58	0.00
TRINITY_DN513838_c1_g1	0.00	0.00	0.00	0.00	0.00	3.68	0.00	0.00	0.00	0.00
TRINITY_DN513838_c2_g2	0.00	0.00	0.00	0.00	0.00	0.00	0.00	0.00	0.00	0.00
TRINITY_DN513838_c3_g1	0.00	0.00	0.00	0.00	0.00	0.00	0.00	0.00	0.00	0.00
TRINITY_DN513838_c4_g1	0.00	0.00	0.00	0.00	0.00	0.00	0.00	0.00	0.00	22.35
TRINITY_DN513838_c6_g1	0.00	0.00	0.00	0.00	0.00	0.00	0.00	0.00	0.00	0.00
TRINITY_DN513838_c7_g1	0.00	0.00	0.00	0.00	0.00	0.00	0.00	0.00	2.06	1.93
TRINITY_DN513838_c8_g1	0.00	0.00	0.00	0.00	0.00	0.00	0.00	0.00	0.00	0.00
TRINITY_DN51383_c0_g1	0.00	0.00	0.00	0.00	0.00	0.00	0.00	0.00	0.00	0.00
TRINITY_DN51383_c2_g1	0.00	0.00	0.00	0.00	0.00	0.00	0.00	0.00	0.00	13.66
TRINITY_DN513840_c0_g1	0.79	5.03	0.00	0.00	0.00	0.00	0.00	0.00	4.24	4.08
TRINITY_DN513842_c0_g1	0.00	6.07	0.00	0.00	0.00	0.00	0.00	2.73	0.00	0.00
TRINITY_DN513844_c0_g1	0.00	0.00	0.00	0.00	0.00	0.00	0.00	0.00	0.00	0.00
TRINITY_DN513849_c0_g1	0.00	0.00	0.00	0.00	0.00	0.00	0.00	0.00	0.00	0.00
TRINITY_DN513849_c0_g2	0.00	0.00	0.00	0.00	0.00	0.00	8.42	0.00	0.00	12.20
TRINITY_DN513849_c1_g1	6.72	531.20	967.85	639.02	0.00	796.22	0.00	131.97	3080.02	521.18
TRINITY_DN513849_c1_g2	0.00	9.56	1.34	0.00	0.00	6.17	0.00	4.57	7.13	6.20
TRINITY_DN513849_c3_g1	0.00	0.00	0.00	0.00	0.00	0.00	0.00	0.00	0.00	0.00
TRINITY_DN513849_c5_g1	0.00	0.00	0.00	0.00	0.00	0.00	0.00	0.00	9.10	8.81
TRINITY_DN513849_c6_g1	0.00	0.00	0.00	0.00	0.00	0.00	0.00	0.00	0.00	12.74
TRINITY_DN513849_c7_g1	0.00	21.54	18.31	0.00	0.00	0.00	0.00	0.00	17.43	0.00
TRINITY_DN513849_c8_g1	0.00	0.00	0.00	0.00	0.00	0.00	9.76	0.00	21.81	7.01
TRINITY_DN51384_c0_g1	6.39	22.59	0.00	0.00	0.00	0.00	8.22	0.00	0.00	11.86
TRINITY_DN51384_c0_g4	0.00	0.00	0.00	12.01	0.00	0.00	16.16	0.00	0.00	0.00
TRINITY_DN51384_c1_g1	8.89	10.73	0.00	0.00	0.00	0.00	0.00	0.00	33.96	49.09
TRINITY_DN513854_c0_g1	0.00	0.00	0.00	0.00	0.00	0.00	0.00	0.00	0.00	0.00
TRINITY_DN513855_c0_g1	0.00	0.00	0.00	0.00	0.00	8.52	0.00	0.00	0.00	0.00
TRINITY_DN513857_c0_g1	0.00	0.00	0.00	0.00	0.00	1.53	0.00	0.00	0.00	0.00
TRINITY_DN513858_c2_g1	0.00	0.00	0.00	0.00	0.00	0.00	0.00	0.00	0.00	0.00
TRINITY_DN513858_c4_g2	0.00	0.00	0.00	0.00	0.00	0.00	0.00	0.00	0.00	0.00
TRINITY_DN513860_c0_g1	0.00	0.00	0.00	0.00	0.00	0.00	0.00	0.00	0.00	12.18
TRINITY_DN513860_c2_g1	0.00	0.00	0.00	0.00	0.00	0.00	0.00	0.00	0.00	7.66
TRINITY_DN513861_c0_g1	0.00	0.00	0.00	0.00	8.23	0.00	0.00	0.00	0.00	0.00
TRINITY_DN513864_c0_g1	0.00	0.00	0.00	0.00	0.00	0.00	10.15	0.00	0.00	0.00
TRINITY_DN513866_c0_g1	0.00	0.00	20.16	0.00	0.00	0.00	0.00	0.00	0.00	0.00
TRINITY_DN513866_c10_g1	0.00	0.00	0.00	0.00	0.00	0.00	0.00	0.00	0.00	0.00
TRINITY_DN513866_c11_g1	0.00	0.00	0.00	0.00	0.00	0.00	0.00	0.00	0.00	3.64
TRINITY_DN513866_c1_g1	0.00	0.00	0.00	0.00	0.00	0.00	0.00	0.00	0.00	0.00
TRINITY_DN513866_c2_g1	0.00	5.46	0.00	0.00	0.00	0.00	0.00	0.00	4.57	0.00
TRINITY_DN513866_c5_g1	15.95	0.00	0.00	0.00	0.00	0.00	0.00	0.00	30.60	0.00
TRINITY_DN513866_c7_g1	0.00	0.00	0.00	0.00	5.68	0.00	0.00	0.00	5.19	12.27
TRINITY_DN513866_c9_g1	0.00	0.00	0.00	0.00	4.27	0.00	0.00	0.00	0.00	0.00
TRINITY_DN513867_c0_g1	0.00	0.00	0.00	0.00	0.00	0.00	22.41	0.00	0.00	16.43
TRINITY_DN513868_c0_g1	0.00	0.00	0.00	0.00	0.00	0.00	12.69	0.00	0.00	8.98
TRINITY_DN513869_c0_g1	0.00	0.00	0.00	0.00	0.00	0.00	0.00	0.00	0.00	0.00
TRINITY_DN51386_c0_g1	0.00	0.00	0.00	0.00	0.00	10.21	15.48	0.00	0.00	0.00
TRINITY_DN51386_c0_g2	0.00	0.00	0.00	0.00	0.00	0.00	0.00	0.00	0.00	0.00
TRINITY_DN513870_c0_g1	0.00	16.20	0.00	0.00	19.34	0.00	3.78	0.00	0.00	8.61
TRINITY_DN513871_c0_g1	0.00	13.80	0.00	0.00	0.00	0.00	0.00	0.00	11.74	18.77
TRINITY_DN513874_c0_g1	1.95	0.00	0.00	0.00	6.18	9.99	0.00	0.00	13.60	1.77
TRINITY_DN513877_c0_g1	0.00	0.00	0.00	0.00	0.00	0.00	0.00	0.00	0.00	0.00
TRINITY_DN513877_c1_g1	0.00	0.00	14.75	0.00	15.14	0.00	0.00	0.00	0.00	0.00
TRINITY_DN513878_c0_g1	0.00	17.17	7.32	0.00	15.07	6.28	0.00	7.12	27.55	79.67
TRINITY_DN513879_c0_g1	12.26	0.00	0.00	0.00	0.00	0.00	7.74	0.00	5.83	0.00
TRINITY_DN51387_c0_g1	0.00	0.00	0.00	0.00	0.00	0.00	0.00	0.00	0.00	0.00
TRINITY_DN513881_c1_g1	4.13	9.26	0.00	0.00	0.00	0.00	0.00	0.00	0.00	0.00
TRINITY_DN513885_c4_g1	0.00	0.00	0.00	0.00	0.00	0.00	0.00	0.00	0.00	0.00
TRINITY_DN513886_c0_g1	0.00	0.00	0.00	0.00	0.00	0.00	0.00	0.00	0.00	0.00
TRINITY_DN51388_c0_g1	0.00	0.00	0.00	0.00	0.00	11.27	0.00	0.00	0.00	12.05
TRINITY_DN51388_c1_g1	0.00	0.00	0.00	0.00	0.00	0.00	0.00	0.00	0.00	30.66
TRINITY_DN51388_c2_g1	0.00	0.00	0.00	0.00	0.00	0.00	0.00	0.00	0.00	0.00
TRINITY_DN513890_c0_g1	1.76	3.71	0.00	5.28	0.00	3.00	2.02	0.00	5.12	3.19
TRINITY_DN513891_c0_g1	0.00	0.00	0.00	0.00	0.00	0.00	0.00	0.00	0.00	0.00
TRINITY_DN513895_c0_g1	0.00	9.08	0.00	0.00	0.00	6.80	0.00	0.00	0.00	0.00
TRINITY_DN513898_c0_g1	11.88	14.49	0.00	0.00	0.00	0.00	0.00	0.00	0.00	0.00
TRINITY_DN513899_c0_g1	0.00	0.00	0.00	0.00	0.00	0.00	0.00	0.00	0.00	0.00
TRINITY_DN51389_c0_g1	0.00	0.00	0.00	0.00	0.00	0.00	0.00	0.00	0.00	0.00
TRINITY_DN51389_c0_g2	0.00	0.00	0.00	0.00	0.00	0.00	0.00	0.00	13.38	0.00
TRINITY_DN51389_c0_g3	0.00	2.59	1.23	0.00	0.00	0.00	0.00	0.00	0.00	1.13
TRINITY_DN51389_c1_g1	0.00	0.00	0.00	0.00	0.00	0.00	0.00	0.00	0.00	0.00
TRINITY_DN5138_c0_g1	0.00	0.00	0.00	5.88	6.24	0.00	0.00	0.00	0.00	0.00
TRINITY_DN513900_c0_g1	0.00	0.00	0.00	0.00	0.00	0.00	0.00	0.00	0.00	0.00
TRINITY_DN513901_c0_g1	0.00	0.00	0.00	0.00	0.00	0.00	0.00	0.00	0.00	0.00
TRINITY_DN513902_c0_g1	35.30	0.00	0.00	0.00	0.00	0.00	0.00	0.00	0.00	0.00
TRINITY_DN513902_c1_g1	0.00	22.24	0.00	0.00	0.00	0.00	0.00	0.00	0.00	17.00
TRINITY_DN513902_c2_g1	0.00	0.00	0.00	0.00	0.00	0.00	0.00	0.00	0.00	0.00
TRINITY_DN513903_c0_g1	0.00	0.00	0.00	0.00	0.00	0.00	0.00	0.00	0.00	0.00
TRINITY_DN513904_c0_g1	19.16	22.49	0.00	0.00	0.00	0.00	0.00	0.00	36.97	0.00
TRINITY_DN513905_c1_g1	0.00	0.00	0.00	0.00	0.00	0.00	0.00	0.00	0.00	0.00
TRINITY_DN513907_c0_g1	0.00	0.00	0.00	0.00	0.00	0.00	0.00	9.02	8.85	0.00
TRINITY_DN513909_c0_g1	0.00	6.23	0.00	0.00	3.02	0.00	0.00	0.00	0.00	5.23
TRINITY_DN51390_c0_g1	5.33	2.88	5.31	0.00	0.00	0.00	6.31	5.19	2.56	29.09
TRINITY_DN513916_c0_g1	0.00	0.00	0.00	18.94	0.00	0.00	0.00	0.00	0.00	17.84
TRINITY_DN513918_c0_g1	0.00	0.00	0.00	0.00	0.00	0.00	0.00	0.00	1.20	4.48
TRINITY_DN51391_c0_g1	0.00	0.00	0.00	0.00	0.00	0.00	0.00	0.00	0.00	0.00
TRINITY_DN51391_c1_g1	17.11	0.00	0.00	8.37	0.00	0.00	0.00	0.00	0.00	0.00
TRINITY_DN51391_c2_g1	0.00	0.00	0.00	0.00	0.00	15.99	0.00	0.00	0.00	17.16
TRINITY_DN513920_c0_g1	0.00	0.00	0.00	0.00	0.00	0.00	0.00	0.00	0.00	0.00
TRINITY_DN513921_c0_g1	0.00	0.00	0.00	0.00	0.00	0.00	0.00	0.00	0.00	0.00
TRINITY_DN513925_c0_g1	0.00	0.00	0.00	0.00	0.00	0.00	0.00	0.00	0.00	0.00
TRINITY_DN513926_c0_g1	0.00	0.00	3.00	0.00	0.00	2.58	0.00	0.00	2.89	0.00
TRINITY_DN513927_c0_g1	0.00	0.00	0.00	4.71	0.00	0.00	0.00	0.00	0.00	0.00
TRINITY_DN513929_c0_g1	0.00	0.00	0.00	0.00	0.00	0.00	0.00	0.00	0.00	0.00
TRINITY_DN51392_c1_g1	0.00	0.00	0.00	0.00	0.00	0.00	0.00	0.00	0.00	0.00
TRINITY_DN513931_c0_g1	7.99	9.57	0.00	0.00	0.00	0.00	0.00	0.00	7.62	22.01
TRINITY_DN513932_c0_g1	0.00	0.00	0.00	0.00	0.00	9.89	0.00	0.00	22.04	21.08
TRINITY_DN513936_c0_g1	0.00	0.00	0.00	0.00	0.00	0.00	0.00	9.07	0.00	17.11
TRINITY_DN513938_c0_g1	0.00	0.00	0.00	0.00	0.00	0.00	0.00	0.00	0.00	0.00
TRINITY_DN513939_c0_g1	5.96	20.78	0.00	5.85	6.22	5.17	0.00	0.00	0.00	0.00
TRINITY_DN51393_c0_g1	0.00	0.00	0.00	0.00	0.00	0.00	0.00	0.00	0.00	14.37
TRINITY_DN51393_c1_g1	0.00	0.00	0.00	0.00	0.00	0.00	0.00	0.00	5.35	0.00
TRINITY_DN513941_c0_g2	0.00	0.00	0.00	0.00	0.00	0.00	0.00	0.00	0.00	0.00
TRINITY_DN513941_c0_g3	0.00	0.00	0.00	0.00	0.00	0.00	0.00	0.00	0.00	0.00
TRINITY_DN513941_c0_g4	0.00	0.00	0.00	0.00	0.00	0.00	0.00	0.00	0.00	0.00
TRINITY_DN513941_c1_g1	0.00	5.86	0.00	0.00	0.00	0.00	0.00	0.00	0.00	4.93
TRINITY_DN513942_c0_g1	0.00	0.00	0.00	0.00	0.00	0.00	0.00	0.00	0.00	0.00
TRINITY_DN513944_c0_g1	0.00	0.00	0.00	0.00	0.00	0.00	0.00	0.00	0.00	0.00
TRINITY_DN513944_c1_g1	0.00	0.00	0.00	0.00	0.00	0.00	0.00	0.00	0.00	0.00
TRINITY_DN513949_c1_g1	4.50	0.00	0.00	0.00	0.00	0.00	0.00	0.00	0.00	0.00
TRINITY_DN51394_c0_g1	0.00	0.00	0.00	13.37	0.00	0.00	0.00	0.00	0.00	0.00
TRINITY_DN51394_c0_g2	19.92	0.00	0.00	0.00	0.00	0.00	0.00	0.00	0.00	0.00
TRINITY_DN513951_c0_g1	0.00	0.00	0.00	0.00	0.00	0.00	0.00	2.91	0.00	0.00
TRINITY_DN513952_c0_g1	0.00	0.00	0.00	0.00	0.00	0.00	0.00	0.00	14.91	14.13
TRINITY_DN513953_c0_g1	0.00	0.00	0.00	0.00	0.00	0.00	0.00	0.00	0.00	0.00
TRINITY_DN513954_c0_g1	0.00	0.00	0.00	0.00	0.00	0.00	0.00	0.00	5.85	5.66
TRINITY_DN513954_c1_g1	0.00	0.00	0.00	0.00	0.00	0.00	0.00	0.00	0.00	0.00
TRINITY_DN513956_c1_g1	0.00	14.28	0.00	0.00	0.00	10.09	0.00	0.00	11.26	10.92
TRINITY_DN513957_c0_g1	0.00	0.00	0.00	0.00	0.00	0.00	0.00	0.00	0.00	0.00
TRINITY_DN513958_c0_g1	0.00	2.51	0.00	0.00	0.00	0.00	0.00	0.00	0.00	0.00
TRINITY_DN513958_c0_g2	0.00	0.00	0.00	0.00	0.00	0.00	0.00	0.00	0.00	0.00
TRINITY_DN513958_c0_g3	1.79	0.00	0.00	0.00	0.00	0.00	2.02	0.00	3.51	1.04
TRINITY_DN513958_c0_g4	0.00	8.57	0.00	0.00	0.00	0.00	4.68	0.00	7.35	3.51
TRINITY_DN513958_c0_g5	0.00	0.00	0.00	0.00	0.00	0.00	0.00	0.00	12.39	0.00
TRINITY_DN513958_c1_g1	0.00	0.00	0.00	0.00	0.00	0.00	0.00	0.00	0.00	0.00
TRINITY_DN513958_c1_g2	0.00	0.00	0.00	0.00	0.00	0.00	0.00	0.00	0.00	9.79
TRINITY_DN513958_c1_g5	4.31	2.29	0.00	0.00	0.00	0.00	0.00	0.00	2.08	0.00
TRINITY_DN513959_c0_g1	0.00	0.00	0.00	0.00	0.00	0.00	0.00	12.15	0.00	0.00
TRINITY_DN513959_c0_g2	0.00	0.00	0.00	0.00	0.00	0.00	0.00	6.34	0.00	0.00
TRINITY_DN513959_c0_g3	0.00	0.00	2.19	0.00	0.00	0.00	0.00	0.00	0.00	4.01
TRINITY_DN513960_c0_g1	0.00	0.00	0.00	0.00	0.00	0.00	0.00	0.00	0.00	0.00
TRINITY_DN513960_c0_g2	0.00	0.00	0.00	0.00	0.00	0.00	0.00	0.00	0.00	0.00
TRINITY_DN513962_c0_g1	0.00	0.00	15.24	0.00	0.00	0.00	0.00	0.00	0.00	0.00
TRINITY_DN513963_c0_g1	0.00	0.00	0.00	0.00	0.00	0.00	0.00	0.00	0.00	7.15
TRINITY_DN513965_c0_g1	9.84	0.00	0.00	0.00	0.00	0.00	0.00	0.00	0.00	0.00
TRINITY_DN513967_c0_g1	0.00	0.00	0.00	0.00	0.00	0.00	0.00	5.42	0.00	5.05
TRINITY_DN513967_c1_g1	0.00	4.31	0.00	0.00	0.00	1.77	0.00	0.00	3.27	18.00
TRINITY_DN513968_c0_g1	0.00	0.00	0.00	0.00	0.00	0.00	0.00	0.00	0.00	0.00
TRINITY_DN51396_c0_g1	0.00	0.00	0.00	0.00	0.00	0.00	0.00	0.00	0.00	0.00
TRINITY_DN51396_c1_g1	0.00	0.00	0.00	0.00	0.00	0.00	20.42	0.00	0.00	0.00
TRINITY_DN513970_c0_g1	0.00	0.00	0.00	0.00	0.00	0.00	6.42	0.00	4.90	0.00
TRINITY_DN513971_c0_g1	4.30	0.00	0.00	4.25	0.00	0.00	5.29	0.00	4.10	0.00
TRINITY_DN513973_c0_g1	0.00	0.00	0.00	0.00	0.00	0.00	0.00	0.00	0.00	0.00
TRINITY_DN513974_c0_g1	0.00	0.00	0.00	0.00	0.00	0.00	0.00	0.00	0.00	0.00
TRINITY_DN513976_c0_g1	12.76	0.00	0.00	0.00	0.00	0.00	0.00	0.00	0.00	0.00
TRINITY_DN513976_c1_g2	4.58	0.00	0.00	0.00	0.00	0.00	0.00	0.00	0.00	4.19
TRINITY_DN513977_c0_g1	0.00	0.00	0.00	0.00	0.00	0.00	0.00	0.00	0.00	0.00
TRINITY_DN513978_c1_g1	0.00	0.00	0.00	0.00	0.00	0.00	0.00	0.00	0.00	0.00
TRINITY_DN513979_c0_g1	0.00	0.00	0.00	0.00	0.00	0.00	0.00	0.00	0.00	0.00
TRINITY_DN51397_c1_g1	0.00	0.00	0.00	1.85	0.00	2.53	3.52	0.00	2.99	8.06
TRINITY_DN51397_c1_g2	9.16	1.94	3.64	0.00	1.41	0.00	0.00	3.86	14.80	0.00
TRINITY_DN513982_c1_g1	0.00	38.27	0.00	0.00	0.00	0.00	0.00	0.00	0.00	0.00
TRINITY_DN513984_c0_g1	7.87	18.16	0.00	0.00	5.37	0.00	10.90	0.00	0.00	8.49
TRINITY_DN513986_c0_g1	0.00	0.00	0.00	0.00	0.00	0.00	13.62	0.00	0.00	9.63
TRINITY_DN513988_c1_g1	0.00	0.00	0.00	0.00	0.00	0.00	0.00	0.00	0.00	0.00
TRINITY_DN513989_c0_g1	0.00	1.11	0.87	0.00	0.00	0.00	3.75	0.00	0.00	0.00
TRINITY_DN51398_c0_g1	0.00	0.00	0.00	0.00	0.00	0.00	0.00	5.40	5.20	0.00
TRINITY_DN51398_c0_g2	0.00	0.00	0.00	0.00	0.00	0.00	0.00	14.42	0.00	0.00
TRINITY_DN51398_c0_g3	12.43	2.67	0.00	0.00	0.00	0.00	0.00	2.42	11.98	9.04
TRINITY_DN51398_c2_g1	0.00	0.00	0.00	0.00	0.00	0.00	0.00	0.00	0.00	27.75
TRINITY_DN51398_c3_g2	0.00	0.00	0.00	0.00	0.00	0.00	0.00	0.00	14.27	0.00
TRINITY_DN513992_c0_g1	0.00	0.00	5.95	0.00	0.00	0.00	0.00	0.00	0.00	0.00
TRINITY_DN513992_c0_g2	0.00	16.28	0.00	0.00	0.00	0.00	17.54	0.00	0.00	0.00
TRINITY_DN513993_c0_g1	0.00	0.00	0.00	0.00	0.00	0.00	18.67	0.00	0.00	0.00
TRINITY_DN513998_c0_g1	19.96	7.85	0.00	0.00	6.94	23.19	0.00	0.00	44.56	6.13
TRINITY_DN513998_c0_g2	0.00	0.00	0.00	0.00	0.00	0.00	21.27	0.00	15.75	0.00
TRINITY_DN513998_c0_g3	0.00	0.00	0.00	0.00	13.33	0.00	0.00	0.00	12.39	0.00
TRINITY_DN513998_c0_g4	0.00	0.00	0.00	0.00	0.00	0.00	0.00	0.00	0.00	0.00
TRINITY_DN51399_c0_g1	12.85	0.00	0.00	0.00	0.00	0.00	16.80	0.00	24.79	23.91
TRINITY_DN51399_c0_g2	0.00	0.00	0.00	0.00	0.00	0.00	0.00	0.00	0.00	8.37
TRINITY_DN51399_c1_g1	0.00	0.00	0.00	0.00	18.38	0.00	0.00	0.00	0.00	0.00
TRINITY_DN5139_c0_g1	235.55	327.65	198.78	107.48	207.17	155.01	376.33	121.90	1013.53	847.03
TRINITY_DN5139_c11_g1	38.84	15.81	26.22	0.00	0.00	24.40	16.96	0.00	0.00	23.72
TRINITY_DN5139_c19_g1	0.00	2.87	0.00	0.00	0.00	0.00	0.00	0.00	0.00	3.38
TRINITY_DN5139_c1_g1	79.21	91.55	72.78	52.90	45.00	40.84	82.65	28.97	203.71	152.93
TRINITY_DN5139_c23_g1	0.00	0.00	0.00	0.00	0.00	0.00	0.00	0.00	0.00	0.00
TRINITY_DN5139_c26_g1	0.00	0.00	0.00	0.00	0.00	0.00	0.00	0.00	0.00	0.00
TRINITY_DN5139_c2_g1	0.00	0.00	0.00	0.00	7.23	6.04	26.44	0.00	6.59	6.37
TRINITY_DN5139_c3_g1	0.00	18.90	0.00	0.00	0.00	13.25	0.00	0.00	15.04	0.00
TRINITY_DN5139_c5_g1	0.00	0.00	0.00	0.00	0.00	0.00	0.00	0.00	0.00	13.20
TRINITY_DN5139_c5_g2	0.00	26.87	0.00	0.00	0.00	0.00	0.00	13.28	12.83	21.24
TRINITY_DN5139_c5_g3	0.00	0.00	0.00	0.00	0.00	0.00	0.00	0.00	0.00	0.00
TRINITY_DN5139_c8_g1	0.00	0.00	0.00	0.00	0.00	33.23	0.00	0.00	0.00	34.31
TRINITY_DN513_c0_g2	23.57	4.51	6.91	11.36	0.00	5.05	18.23	1.79	25.51	52.43
TRINITY_DN514001_c0_g1	0.00	0.00	0.00	0.00	22.73	0.00	0.00	0.00	0.00	17.63
TRINITY_DN514003_c0_g2	0.00	0.00	0.00	0.00	0.00	0.00	0.00	0.00	0.00	0.00
TRINITY_DN514003_c0_g3	0.00	0.00	0.00	0.00	0.00	0.00	0.00	0.00	3.21	0.00
TRINITY_DN514003_c0_g4	0.00	0.00	0.00	0.00	0.00	0.00	0.00	0.00	4.30	0.00
TRINITY_DN514004_c0_g1	0.00	0.00	0.00	2.79	0.00	0.00	0.00	0.00	0.00	2.55
TRINITY_DN514005_c0_g1	3.82	4.04	0.00	0.00	0.00	0.00	4.42	0.00	0.00	1.73
TRINITY_DN514008_c0_g1	0.00	0.00	0.00	0.00	0.00	0.00	0.00	0.00	0.00	0.00
TRINITY_DN51400_c0_g1	0.00	0.00	0.00	15.39	0.00	0.00	0.00	0.00	0.00	14.60
TRINITY_DN51400_c1_g1	0.00	0.00	0.00	0.00	0.00	0.00	7.92	6.17	5.95	11.52
TRINITY_DN51400_c2_g1	0.00	0.00	0.00	0.00	10.35	0.00	0.00	0.00	0.00	18.28
TRINITY_DN51400_c3_g1	0.00	0.00	5.81	0.00	0.00	0.00	0.00	0.00	0.00	0.00
TRINITY_DN51400_c5_g1	0.00	0.00	0.00	0.00	0.00	0.00	0.00	0.00	13.92	0.00
TRINITY_DN514010_c0_g1	0.00	11.51	0.00	0.00	0.00	0.00	0.00	0.00	0.00	0.00
TRINITY_DN514012_c0_g1	0.00	0.00	0.00	0.00	0.00	0.00	0.00	0.00	0.00	0.00
TRINITY_DN514014_c0_g1	0.00	0.00	0.00	0.00	0.00	0.00	0.00	0.00	0.00	0.00
TRINITY_DN514015_c0_g1	6.31	0.00	0.00	0.00	0.00	0.00	0.00	0.00	0.00	0.00
TRINITY_DN514017_c0_g1	0.00	0.00	0.00	0.00	18.56	0.00	0.00	16.94	0.00	16.38
TRINITY_DN514019_c0_g1	12.54	0.00	0.00	0.00	0.00	3.60	0.00	0.00	0.00	0.00
TRINITY_DN51401_c0_g1	0.00	0.00	0.00	0.00	0.00	0.00	0.00	0.00	0.00	8.42
TRINITY_DN51401_c1_g1	0.00	0.00	0.00	0.00	0.00	0.00	0.00	0.00	0.00	0.00
TRINITY_DN514020_c0_g1	0.00	0.00	0.00	0.00	0.00	0.00	0.00	0.00	0.00	0.00
TRINITY_DN514020_c1_g1	17.80	0.00	0.00	0.00	0.00	0.00	23.09	0.00	0.00	16.06
TRINITY_DN514020_c2_g1	12.13	0.00	0.00	0.00	0.00	0.00	0.00	0.00	0.00	55.45
TRINITY_DN514020_c5_g1	0.00	15.45	0.00	0.00	0.00	0.00	0.00	0.00	12.20	0.00
TRINITY_DN514021_c0_g1	0.00	0.00	0.00	0.00	0.00	0.00	0.00	0.00	0.00	0.00
TRINITY_DN514024_c0_g1	0.00	0.00	0.00	0.00	0.00	6.01	0.00	0.00	0.00	0.00
TRINITY_DN51402_c1_g1	0.00	0.00	0.00	0.00	0.00	0.00	0.00	0.00	0.00	0.00
TRINITY_DN514030_c1_g1	0.00	31.63	0.00	0.00	0.00	0.00	0.00	0.00	0.00	23.72
TRINITY_DN514031_c0_g1	0.00	0.00	0.00	0.00	0.00	0.00	0.00	0.00	0.00	0.00
TRINITY_DN514031_c2_g1	0.00	0.00	0.00	0.00	0.00	0.00	0.00	0.00	0.00	3.65
TRINITY_DN514032_c0_g1	0.00	6.45	0.00	0.00	0.00	0.00	7.00	0.00	5.31	0.00
TRINITY_DN514034_c0_g1	0.00	0.00	0.00	0.00	0.00	0.00	0.00	0.00	0.00	6.46
TRINITY_DN514037_c0_g1	0.00	0.00	0.00	0.00	0.00	0.00	0.00	0.00	0.00	0.00
TRINITY_DN514038_c0_g1	0.00	0.00	14.52	4.75	0.00	0.00	0.00	0.00	0.00	0.00
TRINITY_DN51403_c0_g1	212.34	317.92	146.95	57.10	32.71	176.08	505.31	31.90	208.90	288.87
TRINITY_DN51403_c0_g2	0.00	0.00	0.00	0.00	0.00	0.00	0.00	0.00	0.00	0.00
TRINITY_DN51403_c1_g1	22.35	33.69	35.57	6.91	36.62	73.34	110.87	13.86	122.76	91.18
TRINITY_DN514040_c0_g1	10.95	8.89	2.73	2.73	0.00	0.00	0.00	2.67	5.26	4.98
TRINITY_DN514040_c10_g1	0.00	0.00	0.00	0.00	0.00	0.00	39.50	0.00	0.00	0.00
TRINITY_DN514040_c11_g1	0.00	0.00	0.00	0.00	0.00	0.00	0.00	0.00	0.00	0.00
TRINITY_DN514040_c12_g1	0.00	0.00	0.00	0.00	0.00	0.00	0.00	0.00	0.00	0.00
TRINITY_DN514040_c1_g1	0.00	0.00	0.00	0.00	0.00	0.00	56.43	0.00	27.60	0.00
TRINITY_DN514040_c2_g1	10.21	0.00	0.00	3.20	3.39	0.00	7.75	0.00	0.00	18.04
TRINITY_DN514040_c3_g1	0.00	0.00	0.00	4.36	0.00	0.00	0.00	4.34	0.00	8.91
TRINITY_DN514040_c4_g1	0.00	0.00	0.00	0.00	0.00	0.00	0.00	0.00	3.31	0.00
TRINITY_DN514040_c8_g1	7.36	0.00	0.00	0.00	0.00	0.00	0.00	0.00	0.00	4.99
TRINITY_DN514040_c9_g1	0.00	0.00	0.00	0.00	0.00	0.00	0.00	0.00	0.00	0.00
TRINITY_DN514041_c0_g1	0.00	0.00	0.00	0.00	0.00	0.00	0.00	0.00	0.00	0.00
TRINITY_DN514042_c0_g1	0.00	0.00	0.00	0.00	0.00	0.00	0.00	0.00	16.52	0.00
TRINITY_DN514043_c0_g1	0.00	0.00	0.00	0.00	0.00	0.00	0.00	0.00	0.00	0.00
TRINITY_DN514044_c0_g1	11.36	12.97	4.83	4.88	0.00	0.00	13.04	0.00	4.73	17.70
TRINITY_DN514046_c0_g1	9.04	0.00	0.00	0.00	0.00	0.00	0.00	0.00	0.00	8.33
TRINITY_DN514046_c1_g1	0.00	0.00	0.00	0.00	0.00	0.00	0.00	0.00	0.00	10.67
TRINITY_DN514048_c0_g1	0.00	0.00	0.00	0.00	0.00	0.00	0.00	0.00	0.00	14.29
TRINITY_DN514049_c0_g1	0.00	0.00	0.00	0.00	0.00	0.00	0.00	0.00	0.00	8.64
TRINITY_DN51404_c0_g1	0.00	0.00	0.00	0.00	0.00	0.00	0.00	0.00	0.00	0.00
TRINITY_DN51404_c0_g2	0.00	0.00	0.00	0.00	0.00	0.00	0.00	0.00	0.00	0.00
TRINITY_DN51404_c0_g3	0.00	5.90	0.00	0.00	5.39	0.00	0.00	5.08	0.00	0.00
TRINITY_DN514050_c0_g1	0.00	0.00	0.00	0.00	0.00	0.00	46.19	0.00	0.00	0.00
TRINITY_DN514051_c0_g1	0.00	0.00	0.00	0.00	0.00	0.00	0.00	1.79	7.17	0.00
TRINITY_DN514054_c0_g1	0.00	0.00	0.00	0.00	0.00	0.00	0.00	0.00	0.00	0.00
TRINITY_DN514055_c0_g1	0.00	0.00	0.00	0.00	0.00	0.00	0.00	0.00	0.00	0.00
TRINITY_DN514056_c0_g1	0.00	0.00	0.00	0.00	0.00	0.00	0.00	0.00	0.00	0.00
TRINITY_DN514058_c1_g1	3.04	0.00	0.00	0.00	0.00	0.00	0.00	0.00	0.00	2.77
TRINITY_DN514058_c1_g2	0.00	0.00	0.00	0.00	0.00	0.00	0.00	0.00	0.00	0.00
TRINITY_DN514058_c1_g3	0.00	0.00	0.00	0.00	0.00	0.00	0.00	0.00	0.00	0.00
TRINITY_DN51405_c0_g1	18.61	0.00	18.82	0.00	19.07	15.71	0.00	0.00	107.85	151.68
TRINITY_DN514060_c0_g1	0.00	0.00	0.00	0.00	0.00	0.00	0.00	0.00	0.00	0.00
TRINITY_DN514060_c0_g2	0.00	0.00	0.00	0.00	0.00	0.00	0.00	0.00	0.00	0.00
TRINITY_DN514061_c0_g1	0.00	0.00	0.00	0.00	0.00	0.00	0.00	0.00	15.58	14.73
TRINITY_DN514062_c0_g1	5.28	0.00	0.00	5.26	0.00	0.00	0.00	0.00	0.00	4.80
TRINITY_DN514063_c1_g1	0.00	0.00	0.00	0.00	0.00	0.00	0.00	0.00	0.00	0.00
TRINITY_DN514063_c2_g1	0.00	0.00	0.00	0.00	0.00	0.00	0.00	0.00	0.00	3.41
TRINITY_DN514063_c4_g1	0.00	0.00	0.00	0.00	0.00	0.00	0.00	0.00	0.00	0.00
TRINITY_DN514064_c0_g1	0.00	0.00	0.00	0.00	0.00	0.00	0.00	0.00	0.00	0.00
TRINITY_DN514065_c0_g1	0.00	0.00	0.00	0.00	22.90	0.00	0.00	0.00	10.57	10.12
TRINITY_DN514066_c0_g1	0.00	0.00	0.00	0.00	0.00	0.00	0.00	0.00	0.00	0.00
TRINITY_DN514066_c1_g1	0.00	0.00	0.00	0.00	19.61	0.00	0.00	17.87	0.00	17.31
TRINITY_DN514067_c0_g1	0.00	0.00	2.18	0.00	2.32	1.88	0.00	2.13	4.25	9.98
TRINITY_DN514068_c0_g1	0.00	0.00	0.00	5.69	0.00	0.00	0.00	0.00	0.00	10.63
TRINITY_DN514069_c0_g1	0.00	0.00	0.00	0.00	0.00	0.00	0.00	0.00	0.00	0.00
TRINITY_DN514069_c0_g2	0.00	0.00	0.00	0.00	0.00	0.00	0.00	0.00	0.00	0.00
TRINITY_DN51406_c0_g1	0.00	0.00	0.00	0.00	9.98	5.40	0.00	0.00	9.17	11.54
TRINITY_DN51406_c2_g3	14.01	0.00	0.00	0.00	0.00	23.94	0.00	13.35	0.00	0.00
TRINITY_DN51406_c3_g1	0.00	0.00	0.00	0.00	0.00	0.00	0.00	0.00	3.33	7.85
TRINITY_DN514070_c0_g2	0.00	0.00	0.00	0.00	0.00	0.00	0.00	0.00	0.00	0.00
TRINITY_DN514070_c1_g1	0.00	0.00	0.00	0.00	0.00	0.00	0.00	0.00	0.00	0.00
TRINITY_DN514071_c0_g1	0.00	0.00	0.00	15.42	0.00	0.00	0.00	0.00	0.00	7.22
TRINITY_DN514071_c0_g2	0.00	8.73	0.00	0.00	0.00	0.00	0.00	0.00	0.00	6.74
TRINITY_DN514071_c5_g1	0.00	0.00	0.00	0.00	0.00	0.00	0.00	0.00	0.00	0.00
TRINITY_DN514073_c0_g1	0.00	0.00	0.00	0.00	0.00	0.00	0.00	0.00	0.00	0.00
TRINITY_DN514076_c0_g1	0.00	0.00	0.00	0.00	28.93	0.00	0.00	0.00	0.00	0.00
TRINITY_DN514077_c0_g1	0.00	0.00	0.00	0.00	0.00	0.00	0.00	0.00	0.00	16.84
TRINITY_DN514078_c0_g1	5.86	0.00	0.00	0.00	16.44	0.00	0.00	0.00	0.00	0.00
TRINITY_DN51407_c0_g1	0.00	0.00	0.00	0.00	0.00	9.52	0.00	0.00	0.00	0.00
TRINITY_DN51407_c0_g2	0.00	0.00	0.00	0.00	0.00	0.00	0.00	0.00	10.71	10.25
TRINITY_DN51407_c2_g1	0.00	0.00	0.00	0.00	0.00	0.00	16.74	0.00	12.54	11.33
TRINITY_DN514080_c0_g1	0.00	0.00	0.00	0.00	0.00	0.00	0.00	0.00	3.49	0.00
TRINITY_DN514081_c0_g1	0.00	0.00	0.00	0.00	0.00	0.00	0.00	0.00	0.00	0.00
TRINITY_DN514083_c0_g1	6.03	0.00	0.00	0.00	0.00	0.00	0.00	0.00	0.00	0.00
TRINITY_DN514086_c0_g1	0.00	0.00	0.00	0.00	0.00	0.00	0.00	0.00	0.00	0.00
TRINITY_DN514086_c0_g2	0.00	0.00	0.00	14.90	0.00	0.00	0.00	0.00	0.00	10.78
TRINITY_DN514086_c0_g3	0.00	0.00	0.00	0.00	0.00	0.00	0.00	0.00	0.00	27.32
TRINITY_DN514086_c1_g1	0.00	0.00	0.00	0.00	0.00	0.00	0.00	0.00	8.30	0.00
TRINITY_DN514086_c2_g1	0.00	0.00	0.00	0.00	10.81	0.00	0.00	0.00	0.00	0.00
TRINITY_DN514086_c4_g1	8.63	0.00	0.00	0.00	0.00	0.00	0.00	0.00	5.53	0.00
TRINITY_DN514092_c0_g1	0.00	6.07	5.32	0.00	5.54	0.00	0.00	0.00	0.00	9.72
TRINITY_DN514094_c0_g1	0.00	0.00	0.00	0.00	0.00	5.00	0.00	0.00	0.00	5.30
TRINITY_DN514096_c0_g1	12.06	0.00	0.00	0.00	0.00	0.00	0.00	0.00	0.00	0.00
TRINITY_DN514096_c0_g2	0.00	0.00	0.00	0.00	14.17	0.00	0.00	0.00	0.00	0.00
TRINITY_DN514096_c0_g3	0.00	0.00	0.00	0.00	0.00	0.00	0.00	0.00	0.00	0.00
TRINITY_DN514096_c1_g1	0.00	0.00	0.00	0.00	0.00	0.00	0.00	0.00	0.00	0.00
TRINITY_DN514096_c2_g1	0.00	0.00	0.00	0.00	0.00	0.00	0.00	0.00	33.37	0.00
TRINITY_DN514096_c3_g1	0.00	0.00	0.00	10.49	22.45	0.00	0.00	0.00	0.00	0.00
TRINITY_DN514096_c5_g1	0.00	0.00	0.00	0.00	0.00	0.00	0.00	0.00	6.86	0.00
TRINITY_DN514099_c0_g1	0.00	0.00	0.00	0.00	0.00	0.00	0.00	0.00	0.00	0.00
TRINITY_DN514099_c1_g2	0.00	0.00	0.00	0.00	10.75	0.00	0.00	0.00	0.00	4.72
TRINITY_DN514099_c1_g3	0.00	0.00	0.00	0.00	0.00	0.00	0.00	0.00	0.00	0.00
TRINITY_DN514099_c2_g1	0.00	0.00	0.00	0.00	6.35	0.00	0.00	0.00	0.00	0.00
TRINITY_DN51409_c0_g1	0.00	0.00	0.00	39.49	0.00	14.37	0.00	0.00	0.00	18.01
TRINITY_DN51409_c0_g2	0.00	0.00	0.00	0.00	0.00	0.00	0.00	0.00	0.00	0.00
TRINITY_DN51409_c1_g1	0.00	0.00	0.00	0.00	0.00	0.00	0.00	0.00	0.00	0.00
TRINITY_DN5140_c0_g1	0.00	20.60	0.00	7.68	14.52	15.55	36.76	0.00	48.71	51.24
TRINITY_DN5140_c0_g2	1.63	0.00	0.00	1.76	0.00	0.00	0.00	0.00	0.00	3.06
TRINITY_DN514102_c0_g1	0.00	0.00	0.00	0.00	0.00	0.00	0.00	0.00	0.00	0.00
TRINITY_DN514102_c1_g1	0.00	0.00	0.00	2.72	0.00	0.00	0.00	0.00	0.00	7.46
TRINITY_DN514102_c2_g1	0.00	0.00	0.00	0.00	2.46	0.00	0.00	0.00	0.00	0.00
TRINITY_DN514104_c0_g1	0.00	0.00	0.00	0.00	0.00	0.00	0.00	0.00	0.00	0.00
TRINITY_DN514105_c0_g1	0.00	4.53	0.00	0.00	0.00	0.00	0.00	0.00	4.11	9.46
TRINITY_DN514106_c0_g1	0.00	0.00	0.00	0.00	0.00	0.00	0.00	0.00	0.00	0.00
TRINITY_DN514108_c0_g1	0.00	0.00	0.00	0.00	0.00	0.00	22.87	0.00	0.00	0.00
TRINITY_DN514108_c1_g1	0.00	0.00	0.00	0.00	0.00	0.00	0.00	0.00	0.00	0.00
TRINITY_DN514108_c2_g1	0.00	0.00	0.00	0.00	0.00	0.00	0.00	0.00	0.00	59.44
TRINITY_DN514108_c3_g1	2.15	0.00	2.13	0.00	0.00	0.00	0.00	0.00	0.00	5.85
TRINITY_DN514108_c4_g1	0.00	0.00	0.00	0.00	0.00	0.00	12.92	0.00	0.00	0.00
TRINITY_DN514109_c0_g1	0.00	0.00	0.00	0.00	3.20	0.00	0.00	0.00	0.00	8.33
TRINITY_DN51410_c0_g1	0.00	0.00	0.00	0.00	0.00	0.00	15.97	6.22	6.00	0.00
TRINITY_DN514110_c0_g1	0.00	0.00	0.00	0.00	0.00	5.09	0.00	0.00	0.00	16.15
TRINITY_DN514110_c1_g1	4.37	19.72	4.39	8.64	0.00	0.00	0.00	0.00	0.00	0.00
TRINITY_DN514112_c1_g1	7.99	0.00	1.58	6.41	5.06	2.72	5.49	1.54	3.11	0.00
TRINITY_DN514112_c1_g3	0.00	15.29	0.00	0.00	6.79	0.00	0.00	0.00	0.00	0.00
TRINITY_DN514112_c3_g1	3.24	14.19	0.00	19.27	13.59	11.09	42.76	12.65	46.48	67.80
TRINITY_DN514112_c4_g1	0.00	0.00	0.00	0.00	0.00	0.00	0.00	0.00	0.00	0.00
TRINITY_DN514112_c5_g1	0.00	7.08	0.00	0.00	0.00	0.00	0.00	0.00	5.78	5.60
TRINITY_DN514112_c6_g1	0.00	0.00	0.00	0.00	0.00	0.00	0.00	0.00	0.00	0.00
TRINITY_DN514113_c0_g2	0.00	0.00	0.00	0.00	0.00	0.00	0.00	0.00	0.00	0.00
TRINITY_DN514113_c0_g3	0.00	0.00	0.00	0.00	0.00	0.00	0.00	0.00	0.00	0.00
TRINITY_DN514113_c0_g4	0.00	0.00	0.00	0.00	0.00	0.00	0.00	0.00	0.00	0.00
TRINITY_DN514113_c1_g1	0.00	0.00	0.00	0.00	0.00	0.00	0.00	0.00	0.00	0.00
TRINITY_DN514113_c2_g1	0.00	0.00	0.00	0.00	0.00	0.00	0.00	0.00	18.49	0.00
TRINITY_DN514113_c4_g1	0.00	0.00	0.00	0.00	0.00	8.46	0.00	0.00	9.34	8.98
TRINITY_DN514114_c0_g1	0.00	19.56	0.00	0.00	0.00	0.00	0.00	0.00	0.00	0.00
TRINITY_DN514117_c0_g1	0.00	0.00	0.00	0.00	0.00	0.00	0.00	0.00	0.00	0.00
TRINITY_DN514119_c0_g1	0.00	0.00	0.00	0.00	0.00	0.00	0.00	0.00	0.00	5.30
TRINITY_DN51411_c0_g1	0.00	0.00	0.00	0.00	0.00	0.00	0.00	0.00	0.00	0.00
TRINITY_DN51411_c0_g2	4.95	0.00	0.00	0.00	5.17	0.00	6.57	0.00	8.38	27.17
TRINITY_DN51411_c2_g1	0.00	0.00	0.00	0.00	0.00	0.00	0.00	0.00	0.00	0.00
TRINITY_DN514120_c0_g1	0.00	0.00	0.00	0.00	0.00	0.00	0.00	0.00	16.69	0.00
TRINITY_DN514121_c0_g1	0.00	0.00	8.23	0.00	0.00	14.12	0.00	0.00	15.49	0.00
TRINITY_DN514122_c0_g1	0.00	0.00	0.00	0.00	13.15	0.00	0.00	0.00	12.20	0.00
TRINITY_DN514122_c2_g1	11.05	0.00	0.00	0.00	0.00	0.00	0.00	0.00	0.00	0.00
TRINITY_DN514122_c3_g1	9.08	0.00	0.00	0.00	9.54	5.18	0.00	0.00	2.90	16.54
TRINITY_DN514122_c4_g1	0.00	0.00	0.00	0.00	0.00	0.00	0.00	0.00	0.00	34.01
TRINITY_DN514122_c7_g1	0.00	0.00	0.00	0.00	0.00	0.00	0.00	0.00	0.00	0.00
TRINITY_DN514125_c0_g1	0.00	0.00	0.00	16.18	0.00	0.00	0.00	0.00	0.00	0.00
TRINITY_DN514126_c0_g1	0.00	0.00	0.00	0.00	0.00	0.00	5.96	0.00	0.00	0.00
TRINITY_DN514129_c0_g1	0.00	0.00	0.00	0.00	0.00	0.00	0.00	0.00	0.00	0.00
TRINITY_DN51412_c0_g2	0.00	0.00	0.00	0.00	0.00	0.00	0.00	0.00	0.00	0.00
TRINITY_DN51412_c0_g3	19.16	0.00	0.00	0.00	0.00	0.00	0.00	0.00	0.00	0.00
TRINITY_DN51412_c2_g1	0.00	0.00	0.00	0.00	8.72	0.00	0.00	0.00	0.00	7.70
TRINITY_DN514130_c0_g1	0.00	0.00	0.00	0.00	0.00	0.00	0.00	0.00	11.43	0.00
TRINITY_DN514132_c0_g1	0.00	0.00	0.00	6.66	0.00	0.00	0.00	0.00	0.00	6.23
TRINITY_DN514133_c0_g1	12.40	0.00	0.00	0.00	0.00	0.00	0.00	0.00	0.00	0.00
TRINITY_DN514135_c0_g1	0.00	0.00	0.00	0.00	13.54	0.00	0.00	0.00	0.00	0.00
TRINITY_DN514135_c1_g1	0.00	0.00	0.00	0.00	0.00	0.00	0.00	0.00	0.00	0.00
TRINITY_DN514137_c0_g1	0.00	0.00	0.00	0.00	16.59	0.00	0.00	0.00	0.00	0.00
TRINITY_DN514138_c0_g1	0.00	0.00	7.11	0.00	0.00	6.11	0.00	0.00	13.38	6.46
TRINITY_DN514138_c1_g1	0.00	0.00	0.00	0.00	0.00	0.00	0.00	0.00	0.00	0.00
TRINITY_DN514139_c0_g1	0.00	0.00	0.00	0.00	0.00	0.00	0.00	0.00	10.07	0.00
TRINITY_DN51413_c0_g1	0.00	0.00	0.00	0.00	0.00	0.00	0.00	0.00	0.00	0.00
TRINITY_DN51413_c0_g2	0.00	0.00	0.00	0.00	0.00	0.00	0.00	0.00	0.00	0.00
TRINITY_DN51413_c1_g1	44.93	29.16	17.28	12.43	21.40	13.38	27.94	11.91	46.31	69.75
TRINITY_DN51413_c3_g1	0.00	0.00	0.00	0.00	0.00	0.00	0.00	0.00	0.00	9.91
TRINITY_DN51413_c4_g1	20.55	71.22	14.89	0.00	0.00	0.00	115.62	0.00	70.73	0.00
TRINITY_DN514141_c1_g1	15.14	0.00	0.00	0.00	0.00	12.82	0.00	0.00	0.36	0.00
TRINITY_DN514141_c1_g2	0.00	0.00	0.00	0.00	0.00	0.00	0.00	0.00	0.00	0.00
TRINITY_DN514144_c0_g1	0.00	3.42	0.00	0.00	0.00	0.00	3.75	0.00	0.00	5.70
TRINITY_DN514149_c0_g1	0.00	0.00	0.00	0.00	0.00	0.00	0.00	0.00	0.00	0.00
TRINITY_DN51414_c0_g1	0.00	0.00	0.00	0.00	0.00	0.00	0.00	0.00	0.00	0.00
TRINITY_DN514150_c0_g1	0.00	0.00	0.00	0.00	0.00	0.00	0.00	0.00	0.00	0.00
TRINITY_DN514151_c1_g1	0.00	0.00	0.00	0.00	0.00	0.00	0.00	0.00	0.00	0.00
TRINITY_DN514154_c0_g1	0.00	5.76	0.00	0.00	0.00	0.00	0.00	0.00	0.00	0.00
TRINITY_DN514155_c0_g1	0.00	0.00	0.00	0.00	0.00	0.00	0.00	0.00	0.00	0.00
TRINITY_DN514156_c1_g1	0.00	0.00	0.00	0.00	0.00	0.00	0.00	0.00	0.00	0.00
TRINITY_DN514156_c2_g1	0.00	0.00	0.00	0.00	13.39	5.46	3.83	0.00	15.27	17.44
TRINITY_DN514156_c3_g1	0.00	0.00	0.00	0.00	0.00	0.00	7.47	0.00	0.00	10.91
TRINITY_DN514157_c0_g1	8.37	0.00	0.00	0.00	0.00	0.00	0.00	0.00	0.00	15.40
TRINITY_DN514157_c1_g1	0.00	0.00	7.54	0.00	0.00	0.00	0.00	0.00	0.00	0.00
TRINITY_DN514158_c0_g1	0.00	0.00	0.00	0.00	0.00	0.00	0.00	0.00	0.00	0.00
TRINITY_DN514159_c0_g1	0.00	0.00	0.00	0.00	0.00	9.23	0.00	0.00	10.21	9.79
TRINITY_DN51415_c0_g1	0.00	0.00	0.00	0.00	0.00	12.16	0.00	0.00	0.00	0.00
TRINITY_DN51415_c0_g2	0.00	0.00	0.00	0.00	0.00	0.00	0.00	0.00	0.00	0.00
TRINITY_DN514163_c0_g1	0.00	0.00	0.00	0.00	0.00	0.00	0.00	0.00	0.00	0.00
TRINITY_DN514163_c2_g1	16.36	0.00	0.00	0.00	0.00	0.00	0.00	15.42	0.00	14.86
TRINITY_DN514164_c0_g1	0.00	37.80	0.00	0.00	0.00	0.00	0.00	0.00	0.00	14.24
TRINITY_DN514164_c0_g2	0.00	0.00	0.00	0.00	0.00	0.00	0.00	0.00	6.21	0.00
TRINITY_DN514164_c0_g3	0.00	0.00	0.00	0.00	0.00	4.80	0.00	5.46	5.27	0.00
TRINITY_DN514164_c0_g4	0.00	0.00	0.00	0.00	0.00	0.00	0.00	0.00	0.00	0.00
TRINITY_DN514164_c0_g5	0.00	0.00	0.00	0.00	0.00	0.00	0.00	0.00	0.00	0.00
TRINITY_DN514164_c0_g6	0.00	0.00	5.78	0.00	0.00	0.00	0.00	0.00	0.00	0.00
TRINITY_DN514164_c2_g1	11.88	0.00	0.00	0.00	0.00	0.00	15.48	0.00	11.43	10.87
TRINITY_DN514165_c0_g1	5.75	0.00	0.00	0.00	0.00	0.00	0.00	0.00	5.46	5.28
TRINITY_DN51416_c0_g1	0.00	0.00	0.00	0.00	0.00	0.00	0.00	0.00	0.00	0.00
TRINITY_DN514173_c0_g1	0.00	0.00	6.60	3.39	0.00	0.00	3.67	1.65	3.29	4.64
TRINITY_DN514174_c0_g1	0.00	0.00	0.00	0.00	0.00	0.00	0.00	0.00	5.26	7.54
TRINITY_DN514178_c1_g1	0.00	2.19	0.00	2.06	0.00	0.00	0.00	0.00	2.00	0.00
TRINITY_DN514179_c0_g1	15.35	0.00	0.00	11.20	0.00	0.00	0.00	0.00	0.00	0.00
TRINITY_DN514179_c1_g1	0.00	32.78	0.00	0.00	0.00	0.00	0.00	0.00	0.00	0.00
TRINITY_DN514179_c3_g1	0.00	0.00	0.00	0.00	16.73	0.00	0.00	0.00	0.00	73.64
TRINITY_DN514179_c4_g1	7.99	0.00	0.00	0.00	0.00	0.00	0.00	0.00	0.00	7.34
TRINITY_DN51417_c0_g1	0.00	0.00	12.51	0.00	0.00	6.20	0.00	0.00	0.00	26.22
TRINITY_DN51417_c0_g2	0.00	0.00	4.54	3.56	0.00	0.00	9.61	0.00	0.00	0.00
TRINITY_DN514180_c0_g1	0.00	6.17	1.27	0.00	0.00	3.37	0.00	0.00	0.00	5.69
TRINITY_DN514180_c0_g2	0.00	20.93	0.00	0.00	0.00	0.00	0.00	0.00	8.30	0.00
TRINITY_DN514180_c0_g3	3.26	0.00	0.00	0.00	0.00	16.05	7.84	0.00	0.00	0.00
TRINITY_DN514180_c0_g4	0.00	0.00	10.03	0.00	0.00	0.00	0.00	0.00	0.00	9.09
TRINITY_DN514181_c0_g1	0.00	0.00	0.00	0.00	0.00	0.00	0.00	0.00	0.00	0.00
TRINITY_DN514182_c0_g1	0.00	0.00	0.00	0.00	0.00	0.00	0.00	0.00	2.69	0.00
TRINITY_DN514184_c0_g1	0.00	0.00	0.00	0.00	0.00	0.00	0.00	0.00	8.00	0.00
TRINITY_DN514185_c0_g1	5.33	0.00	0.00	0.00	11.11	0.00	0.00	0.00	0.00	9.76
TRINITY_DN514187_c0_g1	4.25	0.00	0.00	0.00	0.00	0.00	5.22	0.00	4.05	3.89
TRINITY_DN514188_c0_g1	0.00	0.00	0.00	0.00	0.00	0.00	0.00	0.00	0.00	0.00
TRINITY_DN51418_c0_g1	10.55	12.86	10.69	0.00	10.94	0.00	0.00	10.20	10.07	19.39
TRINITY_DN514192_c0_g1	0.00	0.00	0.00	8.24	6.83	0.00	0.00	3.18	19.19	11.20
TRINITY_DN514193_c0_g1	9.64	2.59	4.80	5.89	2.54	0.00	8.50	0.00	2.32	8.77
TRINITY_DN514194_c0_g1	0.00	0.00	0.00	0.00	0.00	0.00	0.00	0.00	0.00	0.00
TRINITY_DN514195_c0_g1	0.00	0.00	0.00	0.00	0.00	0.00	0.00	0.00	0.00	0.00
TRINITY_DN514198_c0_g1	0.00	0.00	0.00	13.89	7.36	6.14	8.99	0.00	0.00	0.00
TRINITY_DN514199_c0_g1	0.17	8.77	0.00	5.62	4.44	2.38	4.78	1.35	3.74	3.82
TRINITY_DN5141_c0_g1	0.00	3.95	0.00	0.00	0.00	0.00	0.00	0.00	0.00	3.90
TRINITY_DN5141_c0_g2	0.00	0.00	0.00	0.00	0.00	0.00	0.00	0.00	0.00	0.00
TRINITY_DN5141_c15_g1	0.00	0.00	0.00	14.55	0.00	0.00	0.00	0.00	14.51	27.53
TRINITY_DN5141_c17_g1	0.00	3.79	0.00	3.60	1.90	1.53	2.07	3.48	0.00	11.43
TRINITY_DN5141_c1_g1	73.78	33.69	0.00	0.00	14.39	27.71	0.00	13.26	106.62	61.51
TRINITY_DN5141_c1_g3	0.00	0.00	0.00	0.00	0.00	0.00	0.00	0.00	0.00	0.00
TRINITY_DN5141_c2_g1	21.52	19.77	9.37	11.31	9.59	10.96	12.88	9.50	43.21	60.22
TRINITY_DN5141_c3_g1	18.46	0.00	0.00	0.00	0.00	0.00	0.00	0.00	0.00	0.00
TRINITY_DN5141_c5_g1	34.97	0.00	0.00	0.00	0.00	0.00	0.00	0.00	0.00	0.00
TRINITY_DN5141_c5_g3	374.56	468.08	322.85	273.99	272.85	154.14	485.04	127.69	644.64	868.27
TRINITY_DN5141_c5_g4	11.66	15.22	0.00	0.00	0.00	0.00	0.00	0.00	0.00	0.00
TRINITY_DN5141_c5_g5	0.00	60.19	0.00	0.00	0.00	0.00	0.00	0.00	0.00	26.24
TRINITY_DN5141_c6_g1	0.00	6.72	0.00	0.00	6.05	5.02	7.27	0.00	19.70	15.95
TRINITY_DN514201_c1_g1	2.18	0.00	0.00	0.00	0.00	0.00	2.54	0.00	2.11	0.00
TRINITY_DN514201_c1_g2	0.00	0.00	0.00	0.00	0.00	0.00	0.00	0.00	4.19	0.00
TRINITY_DN514201_c4_g1	0.00	0.00	0.00	0.00	0.00	0.00	0.00	0.00	0.00	0.00
TRINITY_DN514201_c5_g1	0.00	0.00	0.00	0.00	0.00	0.00	0.00	0.00	0.00	0.00
TRINITY_DN514203_c0_g1	0.00	36.83	0.00	0.00	0.00	0.00	0.00	0.00	0.00	0.00
TRINITY_DN514204_c0_g1	0.00	0.00	0.00	0.00	0.00	0.00	0.00	2.77	2.73	7.77
TRINITY_DN514205_c0_g1	0.00	0.00	0.00	0.00	4.66	0.00	0.00	0.00	0.00	6.03
TRINITY_DN514207_c0_g1	0.00	2.34	0.00	0.00	0.00	0.00	0.00	0.00	0.00	3.99
TRINITY_DN514209_c0_g1	0.00	0.00	0.00	0.00	0.00	0.00	0.00	0.00	0.00	0.00
TRINITY_DN514210_c0_g1	24.79	0.00	0.00	0.00	12.86	0.00	0.00	0.00	0.00	0.00
TRINITY_DN514211_c0_g1	692.32	1227.62	414.00	351.21	434.48	322.20	958.83	261.55	858.44	1371.36
TRINITY_DN514212_c0_g1	0.00	0.00	0.00	0.00	1.97	0.00	0.00	0.00	0.00	1.69
TRINITY_DN514214_c0_g1	0.00	5.17	4.80	0.00	0.00	0.00	3.60	2.34	2.32	2.19
TRINITY_DN514215_c0_g1	0.00	0.00	0.00	0.00	0.00	0.00	0.00	0.00	0.00	0.00
TRINITY_DN514216_c0_g1	0.00	0.00	0.00	0.00	0.00	0.00	5.71	0.00	4.39	4.22
TRINITY_DN514217_c0_g1	0.00	0.00	0.00	0.00	0.00	0.00	0.00	0.00	0.00	0.00
TRINITY_DN514217_c0_g2	0.00	0.00	0.00	0.00	0.00	0.00	0.00	0.00	0.00	7.11
TRINITY_DN514218_c0_g1	3.39	3.73	0.00	6.72	0.00	0.00	0.00	0.00	3.24	3.09
TRINITY_DN514219_c0_g1	0.00	0.00	0.00	0.00	0.00	15.71	0.00	0.00	0.00	0.00
TRINITY_DN51421_c0_g2	4.82	38.76	67.63	52.56	6.55	59.08	5.81	19.61	191.09	85.02
TRINITY_DN514221_c0_g1	0.00	0.00	0.00	0.00	0.00	0.00	0.00	0.00	11.56	0.00
TRINITY_DN514222_c0_g1	0.00	0.00	12.74	0.00	0.00	0.00	0.00	0.00	0.00	0.00
TRINITY_DN514224_c0_g1	0.00	0.00	0.00	0.00	0.00	0.00	0.00	0.00	0.00	0.00
TRINITY_DN514225_c0_g1	3.14	0.00	0.00	0.00	3.33	0.89	3.55	1.01	0.00	0.00
TRINITY_DN514226_c0_g1	7.16	0.00	0.00	0.00	0.00	0.00	0.00	0.00	20.46	0.00
TRINITY_DN514226_c0_g2	0.00	0.00	0.00	0.00	0.00	0.00	0.00	0.00	18.30	0.00
TRINITY_DN514226_c0_g3	0.00	0.00	0.00	0.00	0.00	0.00	0.00	0.00	0.00	0.00
TRINITY_DN514226_c2_g1	0.00	0.00	0.00	0.00	0.00	0.00	0.00	0.00	0.00	7.04
TRINITY_DN514227_c0_g1	0.00	0.00	17.14	0.00	0.00	0.00	0.00	0.00	0.00	30.77
TRINITY_DN51422_c0_g1	0.00	0.00	0.00	0.00	5.24	0.00	0.00	0.00	0.00	0.00
TRINITY_DN514233_c0_g1	1.92	2.03	3.82	1.92	2.03	3.28	2.22	0.00	0.00	1.75
TRINITY_DN514233_c1_g1	0.00	0.00	0.00	0.00	0.00	0.00	0.00	0.00	0.00	0.00
TRINITY_DN514234_c0_g1	0.00	13.25	0.00	0.00	0.00	0.00	0.00	0.00	0.00	10.51
TRINITY_DN514236_c0_g1	0.00	0.00	0.00	0.00	0.00	0.00	0.00	0.00	0.00	0.00
TRINITY_DN514237_c0_g1	24.26	0.00	0.00	0.00	0.00	0.00	0.00	0.00	0.00	22.18
TRINITY_DN514238_c0_g1	0.00	5.63	0.00	0.00	0.00	0.00	0.00	0.00	5.03	0.00
TRINITY_DN514238_c0_g2	0.00	0.00	0.00	0.00	0.00	0.00	0.00	0.00	0.00	0.00
TRINITY_DN51423_c0_g1	0.00	0.00	0.00	0.00	0.00	0.00	0.00	0.00	0.00	0.00
TRINITY_DN51423_c1_g1	0.00	0.00	36.10	0.00	0.00	0.00	11.53	0.00	0.00	12.50
TRINITY_DN514241_c0_g1	0.00	28.98	0.00	0.00	0.00	0.00	0.00	0.00	0.00	10.87
TRINITY_DN514242_c0_g1	0.75	2.72	0.00	0.00	0.00	0.00	0.00	1.78	1.79	6.70
TRINITY_DN514242_c0_g2	0.00	0.00	0.00	0.00	0.77	0.00	0.00	0.00	0.00	0.00
TRINITY_DN514244_c0_g1	5.36	0.00	5.38	0.00	0.00	0.00	0.00	0.00	5.09	19.66
TRINITY_DN514245_c0_g1	6.34	0.00	4.20	0.00	0.00	1.80	0.00	0.00	18.40	3.84
TRINITY_DN514246_c0_g1	0.00	0.00	0.00	0.00	0.00	0.00	0.00	0.00	0.00	0.00
TRINITY_DN514247_c0_g1	0.00	0.00	0.00	0.00	0.00	0.00	0.00	0.00	0.00	26.48
TRINITY_DN51424_c0_g1	0.00	0.00	0.00	0.00	0.00	0.00	12.43	0.00	9.17	0.00
TRINITY_DN51424_c1_g1	0.00	0.00	0.00	6.02	3.18	2.59	3.62	5.90	5.80	0.00
TRINITY_DN51424_c4_g1	4.50	0.00	0.00	4.45	0.00	0.00	0.00	0.00	0.00	12.36
TRINITY_DN51424_c8_g1	0.00	0.00	0.00	0.00	0.00	0.00	0.00	0.00	0.00	13.00
TRINITY_DN514252_c0_g1	14.01	16.98	0.00	0.00	0.00	0.00	0.00	0.00	0.00	0.00
TRINITY_DN514253_c0_g1	0.00	0.00	0.00	0.00	0.00	0.00	0.00	0.00	0.00	0.00
TRINITY_DN514254_c1_g1	1.93	0.00	0.00	0.00	4.07	0.00	0.00	0.00	1.87	5.26
TRINITY_DN514256_c0_g1	0.00	0.00	0.00	0.00	0.00	0.00	0.00	0.00	0.00	0.00
TRINITY_DN514257_c0_g1	0.00	0.00	0.00	0.00	0.00	0.00	0.00	0.00	0.00	8.87
TRINITY_DN514258_c0_g1	0.00	0.00	0.00	0.00	0.00	0.00	0.00	0.00	0.00	0.00
TRINITY_DN514258_c1_g1	0.00	0.00	0.00	0.00	0.00	0.00	0.00	0.00	0.00	0.00
TRINITY_DN514259_c0_g1	0.00	0.00	0.00	0.00	0.00	0.00	0.00	0.00	0.00	0.00
TRINITY_DN51425_c0_g1	0.00	0.00	0.00	0.00	0.00	0.00	0.00	0.00	0.00	6.23
TRINITY_DN51425_c0_g2	0.00	0.00	0.00	10.83	0.00	0.00	46.19	0.00	0.00	0.00
TRINITY_DN514262_c1_g1	0.00	0.00	0.00	0.00	0.00	0.00	0.00	0.00	0.00	0.00
TRINITY_DN514263_c0_g1	0.00	0.00	13.11	0.00	13.43	0.00	0.00	0.00	0.00	0.00
TRINITY_DN514264_c0_g1	0.00	0.00	0.00	0.00	0.00	0.00	0.00	0.00	0.00	0.00
TRINITY_DN514266_c0_g1	0.00	0.00	0.00	0.00	0.00	0.00	0.00	0.00	25.56	12.14
TRINITY_DN514267_c0_g1	0.00	0.00	20.16	0.00	0.00	0.00	0.00	0.00	19.32	0.00
TRINITY_DN514269_c0_g1	0.00	0.00	0.00	0.00	0.00	0.00	0.00	0.00	0.00	0.00
TRINITY_DN514269_c0_g4	0.00	0.00	0.00	0.00	0.00	0.00	0.00	0.00	3.46	3.30
TRINITY_DN514269_c2_g1	0.00	0.00	0.00	0.00	0.00	0.00	0.00	0.00	0.00	0.00
TRINITY_DN51426_c0_g1	0.00	0.00	0.00	0.00	0.00	0.00	0.00	0.00	0.00	0.00
TRINITY_DN51426_c0_g2	16.35	20.36	0.00	54.72	0.00	3.87	11.13	0.00	13.08	28.13
TRINITY_DN51426_c0_g3	13.73	0.00	11.65	0.00	0.00	0.00	0.00	5.70	0.00	38.45
TRINITY_DN51426_c5_g1	4.79	0.00	0.00	0.00	0.00	0.00	0.00	0.00	4.55	0.00
TRINITY_DN51426_c7_g1	12.58	0.00	0.00	0.00	0.00	0.00	0.00	0.00	0.00	11.50
TRINITY_DN514270_c0_g1	0.00	0.00	0.00	0.00	0.00	1.99	8.74	0.00	4.49	8.46
TRINITY_DN514271_c0_g1	0.00	4.88	4.35	0.00	13.61	0.00	0.00	0.00	0.00	11.89
TRINITY_DN514272_c0_g1	0.00	0.00	0.00	0.00	5.71	0.00	0.00	0.00	2.61	4.94
TRINITY_DN514273_c0_g1	0.00	0.00	0.00	0.00	3.32	0.00	0.00	0.00	0.00	2.89
TRINITY_DN514274_c0_g1	6.51	0.00	0.00	0.00	0.00	0.00	0.00	0.00	6.18	0.00
TRINITY_DN514275_c0_g1	0.00	11.00	0.00	0.00	0.00	0.00	0.00	0.00	0.00	11.05
TRINITY_DN514276_c0_g1	0.00	0.00	0.00	0.00	0.00	0.00	0.00	0.00	0.00	0.00
TRINITY_DN51427_c2_g1	0.00	0.00	0.00	0.00	0.00	0.00	0.00	0.00	5.33	0.00
TRINITY_DN514281_c2_g1	0.00	0.00	0.00	0.00	0.00	0.00	0.00	0.00	0.00	0.00
TRINITY_DN514282_c0_g1	0.00	0.00	0.00	0.00	0.00	0.00	0.00	0.00	0.00	0.00
TRINITY_DN514283_c0_g1	0.00	0.00	0.00	0.00	0.00	0.00	0.00	0.00	0.00	0.00
TRINITY_DN514286_c0_g1	0.00	0.00	0.00	0.00	0.00	0.00	0.00	0.00	8.95	0.00
TRINITY_DN514287_c0_g1	0.00	0.00	0.00	0.00	0.00	0.00	0.00	0.00	0.00	0.00
TRINITY_DN514288_c0_g1	0.00	0.00	0.00	0.00	0.00	0.00	0.00	0.00	0.00	0.00
TRINITY_DN51428_c0_g1	0.00	0.00	0.00	0.00	0.00	0.00	0.00	0.00	0.00	12.62
TRINITY_DN51428_c1_g1	0.00	21.82	0.00	0.00	0.00	0.00	0.00	0.00	0.00	0.00
TRINITY_DN514290_c0_g1	0.00	0.00	0.00	0.00	0.00	0.00	0.00	0.00	0.00	0.00
TRINITY_DN514291_c0_g1	0.00	0.00	0.00	0.00	0.00	0.00	0.00	0.00	0.00	0.00
TRINITY_DN514291_c1_g1	3.83	0.00	0.00	0.00	0.00	0.00	18.38	0.00	13.47	0.00
TRINITY_DN514291_c5_g1	0.00	0.00	0.00	0.00	0.00	0.00	0.00	0.00	0.00	5.73
TRINITY_DN514291_c6_g1	10.17	0.00	0.00	0.00	0.00	0.00	0.00	0.00	0.00	0.00
TRINITY_DN514292_c0_g1	0.00	0.00	0.00	0.00	0.00	0.00	0.00	0.00	0.00	4.47
TRINITY_DN514296_c0_g1	0.00	0.00	0.00	0.00	0.00	0.00	0.00	0.00	7.01	10.04
TRINITY_DN5142_c0_g1	27.80	40.80	80.74	33.85	24.66	22.85	34.44	16.24	90.82	65.30
TRINITY_DN5142_c10_g1	0.00	0.00	0.00	0.00	1.30	1.05	1.39	0.00	11.99	3.00
TRINITY_DN5142_c1_g1	18.05	16.85	12.78	7.89	5.30	9.96	22.47	5.40	34.56	30.02
TRINITY_DN5142_c1_g2	0.51	0.00	1.11	0.00	0.00	0.00	0.00	0.00	4.36	0.49
TRINITY_DN5142_c2_g1	2.25	0.00	2.23	0.00	2.36	0.00	2.62	0.00	8.79	2.04
TRINITY_DN5142_c3_g1	0.00	0.00	10.55	0.00	0.00	0.00	0.00	0.00	0.00	0.00
TRINITY_DN5142_c4_g1	16.17	5.69	14.27	5.40	0.00	6.13	10.36	5.22	8.72	37.55
TRINITY_DN514300_c0_g1	0.00	0.00	0.00	0.00	20.96	0.00	0.00	0.00	0.00	9.26
TRINITY_DN514302_c0_g1	0.00	31.37	0.00	0.00	0.00	0.00	0.00	0.00	12.39	0.00
TRINITY_DN514303_c0_g1	7.95	27.00	4.50	7.58	8.40	5.84	27.63	4.38	13.23	62.99
TRINITY_DN514303_c0_g3	6.13	0.00	0.00	0.00	0.00	0.00	0.00	0.00	5.83	6.63
TRINITY_DN514303_c0_g4	33.59	0.00	0.00	0.00	0.00	0.00	0.00	0.00	0.00	16.97
TRINITY_DN514305_c0_g1	0.00	0.00	0.00	0.00	0.00	0.00	0.00	0.00	0.00	0.00
TRINITY_DN514306_c0_g1	0.00	0.00	3.07	0.00	0.00	0.00	0.00	0.00	0.00	0.00
TRINITY_DN514307_c0_g2	0.00	0.00	0.00	0.00	0.00	12.28	0.00	0.00	0.00	0.00
TRINITY_DN514307_c0_g3	17.30	0.00	0.00	0.00	0.00	0.00	0.00	0.00	0.00	15.65
TRINITY_DN514308_c0_g1	0.00	0.00	0.00	0.00	0.00	0.00	0.00	0.00	0.00	0.00
TRINITY_DN514309_c0_g1	0.00	0.00	0.00	0.00	0.00	0.00	0.00	0.00	0.00	0.00
TRINITY_DN51430_c0_g1	0.00	0.00	0.00	0.00	0.00	0.00	0.00	0.00	0.00	0.00
TRINITY_DN514310_c0_g1	14.01	0.00	0.00	0.00	0.00	0.00	0.00	0.00	0.00	0.00
TRINITY_DN514313_c0_g1	0.00	0.00	0.00	0.00	0.00	0.00	0.00	0.00	0.00	0.00
TRINITY_DN514313_c2_g1	0.00	0.00	0.00	0.00	0.00	0.00	0.00	0.00	0.00	0.00
TRINITY_DN514313_c3_g1	0.00	0.00	6.76	0.00	0.00	0.00	0.00	0.00	12.71	0.00
TRINITY_DN514313_c4_g1	0.00	0.00	0.00	0.00	0.00	0.00	0.00	10.56	0.00	0.00
TRINITY_DN514313_c5_g1	0.00	0.00	0.00	16.21	0.00	0.00	0.00	0.00	0.00	0.00
TRINITY_DN514315_c0_g1	0.00	0.00	0.00	0.00	0.00	0.00	0.00	0.00	0.00	0.00
TRINITY_DN514317_c0_g1	0.00	0.00	0.00	0.00	0.00	0.00	0.00	0.00	0.00	0.00
TRINITY_DN51431_c0_g1	20.75	5.93	0.00	0.00	5.41	0.00	0.00	0.00	20.46	17.95
TRINITY_DN51431_c0_g2	0.00	0.00	0.00	0.00	0.00	0.00	0.00	0.00	0.00	0.00
TRINITY_DN51431_c3_g1	0.00	0.00	0.00	0.00	0.00	0.00	0.00	0.00	0.00	0.00
TRINITY_DN514320_c0_g1	0.00	12.20	0.00	9.74	10.42	0.00	0.00	9.72	0.00	9.20
TRINITY_DN514322_c0_g1	26.70	0.00	46.68	0.00	0.00	16.29	0.00	18.05	76.05	17.50
TRINITY_DN514322_c2_g1	0.00	0.00	0.00	2.74	0.00	0.00	0.00	0.00	2.65	10.03
TRINITY_DN514322_c3_g1	0.00	0.00	0.00	0.00	0.00	0.00	0.00	0.00	0.00	16.54
TRINITY_DN514323_c0_g1	0.00	0.00	0.00	0.00	0.00	0.00	0.00	0.00	0.00	0.00
TRINITY_DN514323_c1_g2	0.00	0.00	0.00	11.20	11.99	0.00	0.00	22.26	0.00	53.00
TRINITY_DN514323_c3_g1	0.00	0.00	0.00	0.00	6.91	0.00	0.00	0.00	0.00	6.10
TRINITY_DN514323_c4_g1	0.00	0.00	0.00	0.00	0.00	0.00	0.00	0.00	0.00	0.00
TRINITY_DN514325_c0_g1	0.00	0.00	0.00	0.00	0.00	0.00	0.00	0.00	0.00	0.00
TRINITY_DN514326_c0_g1	0.00	0.00	0.00	0.00	0.00	0.00	0.00	0.00	0.00	0.00
TRINITY_DN514329_c0_g1	0.00	0.00	3.89	0.00	0.00	0.00	0.00	0.00	0.00	3.55
TRINITY_DN51432_c0_g1	0.00	0.00	0.00	0.00	0.00	0.00	8.07	0.00	6.41	20.71
TRINITY_DN514330_c0_g1	0.00	22.24	0.00	0.00	0.00	0.00	0.00	0.00	0.00	0.00
TRINITY_DN514331_c0_g1	0.00	0.00	20.16	0.00	0.00	0.00	0.00	0.00	0.00	18.01
TRINITY_DN514331_c1_g1	0.00	23.65	0.00	0.00	0.00	0.00	0.00	0.00	12.71	18.46
TRINITY_DN514332_c0_g1	0.00	32.78	0.00	0.00	0.00	11.51	17.67	0.00	25.96	0.00
TRINITY_DN514333_c0_g1	0.00	0.00	0.00	0.00	0.00	0.00	0.00	0.00	0.00	0.00
TRINITY_DN514338_c2_g1	0.00	0.00	0.00	0.00	0.00	0.00	0.00	0.00	0.00	0.00
TRINITY_DN514339_c0_g1	2.38	0.00	0.00	0.00	0.00	2.04	0.00	0.00	2.30	2.17
TRINITY_DN51433_c0_g1	51.24	40.72	38.44	14.31	44.53	16.96	72.32	19.98	98.83	91.61
TRINITY_DN51433_c0_g3	0.00	0.00	0.00	3.74	0.00	0.00	0.00	0.00	0.00	0.00
TRINITY_DN51433_c10_g1	0.00	0.00	0.00	0.00	0.00	0.00	0.00	0.00	0.00	0.00
TRINITY_DN51433_c1_g1	0.00	0.00	0.00	0.00	0.00	0.00	0.00	0.00	0.00	0.00
TRINITY_DN514340_c0_g1	0.00	0.00	0.00	0.00	0.00	0.00	0.00	0.00	0.00	0.00
TRINITY_DN514341_c0_g1	2.53	2.72	0.00	0.00	0.00	0.00	8.94	0.00	0.00	0.00
TRINITY_DN514342_c0_g1	0.00	46.81	0.00	19.14	0.00	0.00	0.00	0.00	19.32	0.00
TRINITY_DN514343_c0_g1	10.75	0.00	0.00	0.00	0.00	0.00	0.00	0.00	0.00	0.00
TRINITY_DN514343_c0_g2	0.00	0.00	0.00	0.00	0.00	0.00	0.00	0.00	0.00	0.00
TRINITY_DN514343_c1_g1	0.00	0.00	0.00	0.00	0.00	0.00	0.00	0.00	0.00	0.00
TRINITY_DN514348_c1_g1	0.00	0.00	0.00	0.00	0.00	0.00	0.00	0.00	0.00	0.00
TRINITY_DN514348_c1_g2	0.00	0.00	0.00	0.00	0.00	0.00	0.00	0.00	0.00	0.00
TRINITY_DN514348_c2_g1	0.00	0.00	0.00	0.00	0.00	0.00	0.00	5.63	16.30	10.51
TRINITY_DN514348_c4_g1	1.40	0.00	2.77	0.00	4.43	1.19	1.59	0.00	1.83	9.06
TRINITY_DN514349_c0_g1	0.00	0.00	0.00	0.00	0.00	4.02	0.00	0.00	0.00	0.80
TRINITY_DN514352_c0_g1	0.00	0.00	0.00	0.00	0.00	6.25	0.00	0.00	0.00	0.00
TRINITY_DN514353_c3_g1	0.00	0.00	0.00	0.00	0.00	0.00	0.00	0.00	0.00	0.00
TRINITY_DN514354_c0_g1	0.00	0.00	0.00	0.00	0.00	0.00	0.00	0.00	0.00	0.00
TRINITY_DN514358_c0_g1	0.00	5.98	0.00	0.00	5.45	0.00	0.00	0.00	0.00	4.79
TRINITY_DN514359_c0_g1	0.00	0.00	0.00	0.00	0.00	0.00	0.00	0.00	9.81	28.31
TRINITY_DN514360_c0_g1	0.00	0.00	0.00	0.00	0.00	0.00	0.00	0.00	0.00	0.00
TRINITY_DN514362_c0_g1	0.00	0.00	0.00	0.00	0.00	0.00	0.00	0.00	0.00	0.00
TRINITY_DN514364_c0_g1	0.00	0.00	0.00	0.00	0.00	0.00	0.00	0.00	0.00	1.93
TRINITY_DN514365_c0_g1	0.00	0.00	0.00	0.00	0.00	0.00	0.00	0.00	0.00	0.00
TRINITY_DN514366_c0_g1	0.00	0.00	0.00	0.00	0.00	0.00	0.00	0.00	0.00	0.00
TRINITY_DN514366_c0_g2	0.00	0.00	0.00	0.00	0.00	0.00	0.00	0.00	0.00	0.00
TRINITY_DN514366_c0_g3	4.77	12.78	4.74	0.00	2.51	2.04	0.00	0.00	4.60	21.67
TRINITY_DN514366_c1_g1	0.00	0.00	0.00	5.02	10.67	0.00	0.00	0.00	0.00	4.68
TRINITY_DN514366_c2_g1	0.00	0.00	0.00	0.00	0.00	0.00	0.00	0.00	0.00	0.00
TRINITY_DN514366_c3_g1	0.00	0.00	0.00	0.00	0.00	0.00	0.00	0.00	0.00	0.00
TRINITY_DN514366_c4_g1	2.94	0.00	0.00	0.00	0.00	5.03	0.00	2.86	2.82	8.26
TRINITY_DN514366_c5_g1	0.00	0.00	0.00	0.00	0.00	0.00	0.00	0.00	0.00	0.00
TRINITY_DN514367_c0_g1	19.16	0.00	0.00	0.00	0.00	0.00	0.00	0.00	0.00	34.62
TRINITY_DN514369_c1_g1	0.00	0.00	0.00	0.00	0.00	0.00	10.86	0.00	0.00	15.79
TRINITY_DN51436_c0_g1	0.00	0.00	0.00	6.40	0.00	0.00	0.00	0.00	0.00	11.99
TRINITY_DN51436_c1_g1	0.00	25.55	0.00	0.00	0.00	0.00	0.00	0.00	0.00	0.00
TRINITY_DN514370_c0_g1	0.00	0.00	0.00	0.00	0.00	0.00	0.00	0.00	0.00	0.00
TRINITY_DN514373_c0_g1	0.00	6.71	0.00	0.00	0.00	7.90	7.36	0.00	0.00	0.00
TRINITY_DN514376_c0_g2	1.17	2.42	1.16	2.34	0.00	0.00	1.32	1.12	5.69	11.65
TRINITY_DN514376_c1_g1	0.00	0.00	0.00	0.00	0.00	0.00	0.00	0.00	0.00	0.00
TRINITY_DN514378_c0_g2	0.00	0.00	0.00	0.00	0.00	0.00	0.00	0.00	0.00	0.00
TRINITY_DN514379_c0_g1	0.00	10.24	0.00	0.00	8.86	0.00	0.00	0.00	0.00	0.00
TRINITY_DN51437_c2_g1	0.00	0.00	0.00	0.00	0.00	0.00	0.00	0.00	0.00	0.00
TRINITY_DN51437_c4_g1	9.29	0.00	0.00	0.00	0.00	0.00	0.00	0.00	4.42	0.00
TRINITY_DN514380_c0_g1	1.47	4.60	1.45	4.41	0.00	0.00	1.67	0.00	0.00	1.33
TRINITY_DN514380_c1_g1	2.15	0.00	0.00	0.00	0.00	0.00	1.54	0.00	0.00	1.95
TRINITY_DN514380_c3_g1	1.65	1.70	3.27	1.66	0.00	0.70	0.93	0.00	3.28	3.01
TRINITY_DN514381_c1_g1	0.00	0.00	0.00	0.00	0.00	0.00	0.00	0.00	0.00	16.23
TRINITY_DN514382_c0_g1	0.00	0.00	0.00	3.63	0.00	0.00	0.00	0.00	0.00	0.00
TRINITY_DN514382_c1_g1	0.00	0.00	0.00	0.00	5.54	0.00	0.00	0.00	0.00	13.20
TRINITY_DN514384_c0_g1	0.00	0.00	0.00	0.00	2.34	0.00	0.00	0.00	0.00	4.04
TRINITY_DN514387_c0_g1	0.00	13.85	0.00	0.00	0.00	0.00	0.00	0.00	0.00	0.00
TRINITY_DN514388_c1_g1	0.00	0.00	0.00	0.00	0.00	0.00	0.00	0.00	0.00	0.00
TRINITY_DN514389_c0_g1	0.00	0.00	0.00	0.00	0.00	0.00	0.00	13.16	0.00	0.00
TRINITY_DN514389_c1_g1	0.00	13.13	0.00	0.00	0.00	0.00	0.00	0.00	0.00	0.00
TRINITY_DN51438_c0_g1	7.23	0.00	0.00	0.00	0.00	0.00	0.00	7.12	0.00	0.00
TRINITY_DN51438_c0_g2	0.00	0.00	0.00	0.00	0.00	0.00	0.00	0.00	0.00	0.00
TRINITY_DN51438_c1_g1	0.00	0.00	0.00	0.00	0.00	0.00	0.00	0.00	0.00	21.75
TRINITY_DN51438_c2_g1	9.77	0.00	0.00	0.00	0.00	0.00	0.00	0.00	0.00	0.00
TRINITY_DN51438_c2_g2	0.00	0.00	0.00	0.00	0.00	0.00	0.00	0.00	0.00	17.22
TRINITY_DN514390_c1_g1	0.00	0.00	0.00	0.00	7.06	0.00	25.84	0.00	6.44	18.70
TRINITY_DN514390_c5_g1	0.00	0.00	0.00	0.00	0.00	0.00	0.00	0.00	0.00	15.00
TRINITY_DN514391_c0_g1	0.00	0.00	0.00	0.00	0.00	0.00	0.00	0.00	0.00	0.00
TRINITY_DN514392_c0_g1	0.00	0.00	0.00	15.53	0.00	0.00	0.00	0.00	0.00	0.00
TRINITY_DN514396_c0_g1	0.00	17.17	0.00	0.00	0.00	0.00	0.00	0.00	0.00	17.86
TRINITY_DN514396_c2_g1	0.00	0.00	0.00	0.00	0.00	0.00	0.00	0.00	0.00	8.03
TRINITY_DN514398_c0_g1	0.00	0.00	0.00	0.00	0.00	0.00	0.00	0.00	0.00	0.00
TRINITY_DN514398_c0_g2	0.00	0.00	0.00	0.00	0.00	0.00	0.00	0.00	0.00	0.00
TRINITY_DN514398_c1_g1	10.69	0.00	0.00	0.00	0.00	0.00	13.89	0.00	0.00	9.79
TRINITY_DN51439_c0_g1	0.00	0.00	0.00	0.00	0.00	0.00	0.00	0.00	0.00	0.00
TRINITY_DN51439_c1_g1	0.00	0.00	61.72	85.77	20.99	0.00	0.00	0.00	32.32	80.78
TRINITY_DN5143_c0_g1	0.00	13.67	0.00	26.29	21.50	5.48	3.93	3.20	0.00	4.03
TRINITY_DN5143_c0_g3	0.00	0.00	0.00	0.00	0.00	0.00	18.81	0.00	0.00	13.10
TRINITY_DN5143_c0_g4	0.00	0.00	0.00	0.00	0.00	0.00	0.00	0.00	0.00	0.00
TRINITY_DN5143_c1_g1	0.00	0.00	8.45	0.00	0.00	0.00	0.00	0.00	0.00	0.00
TRINITY_DN5143_c5_g1	0.00	0.00	0.00	0.00	0.00	0.00	0.00	0.00	0.00	0.00
TRINITY_DN5143_c7_g1	19.16	10.87	26.88	23.57	15.03	20.62	17.80	9.41	42.09	46.93
TRINITY_DN514400_c0_g1	0.00	0.00	0.00	0.00	0.00	0.00	0.00	0.00	0.00	0.00
TRINITY_DN514401_c0_g1	0.00	0.00	0.00	0.00	0.00	0.00	0.00	0.00	0.00	0.00
TRINITY_DN514401_c0_g2	0.00	0.00	0.00	0.00	0.00	0.00	0.00	0.00	0.00	0.00
TRINITY_DN514402_c0_g1	0.00	0.00	0.00	0.00	0.00	0.00	0.00	0.00	0.00	9.56
TRINITY_DN514405_c0_g1	0.00	0.00	0.00	0.00	0.00	0.00	0.00	0.00	0.00	0.00
TRINITY_DN514406_c0_g1	0.75	0.00	0.70	0.72	0.75	0.00	0.79	0.00	0.70	3.73
TRINITY_DN514406_c0_g2	0.00	0.00	0.00	3.27	0.00	0.00	0.00	0.00	0.00	0.00
TRINITY_DN514406_c1_g1	0.00	4.65	4.46	1.82	2.86	0.00	4.05	0.00	2.65	1.64
TRINITY_DN514408_c0_g1	0.00	0.00	0.00	0.00	0.00	0.00	0.00	0.00	0.00	0.00
TRINITY_DN51440_c0_g1	15.05	19.82	14.36	4.94	4.54	8.31	13.63	5.88	19.23	36.88
TRINITY_DN51440_c0_g2	9.71	0.00	0.00	9.45	20.20	8.41	0.00	0.00	18.56	0.00
TRINITY_DN51440_c0_g3	0.00	0.00	0.00	0.00	0.00	0.00	6.56	0.00	0.00	4.82
TRINITY_DN51440_c0_g4	0.00	12.56	0.00	0.00	9.85	0.00	5.83	0.00	0.00	0.00
TRINITY_DN51440_c0_g5	6.62	5.98	0.00	0.00	0.00	0.00	0.00	0.00	3.17	6.03
TRINITY_DN51440_c1_g1	0.00	0.00	0.00	0.00	0.00	0.00	0.00	0.00	0.00	0.00
TRINITY_DN51440_c2_g1	0.00	0.00	0.00	0.00	0.00	0.00	0.00	3.49	0.00	4.32
TRINITY_DN51440_c2_g2	0.00	0.00	0.00	0.00	0.00	0.00	0.00	0.00	4.94	4.77
TRINITY_DN51440_c3_g1	0.00	0.00	0.00	0.00	0.00	0.00	0.00	0.00	0.00	0.00
TRINITY_DN51440_c9_g1	0.00	0.00	0.00	0.00	0.00	0.00	0.00	0.00	8.54	49.39
TRINITY_DN514410_c0_g1	5.68	6.57	0.00	0.00	0.00	0.00	0.00	0.00	0.00	0.00
TRINITY_DN514412_c0_g1	0.00	0.00	9.44	0.00	0.00	0.00	0.00	0.00	8.90	0.00
TRINITY_DN514412_c1_g1	0.00	0.00	0.00	0.00	0.00	0.00	0.00	0.00	0.00	0.00
TRINITY_DN514413_c0_g1	0.00	0.00	0.00	0.00	0.00	0.00	0.00	0.00	0.00	8.57
TRINITY_DN514413_c1_g1	0.00	0.00	0.00	0.00	0.00	0.00	0.00	0.00	0.00	13.10
TRINITY_DN514416_c0_g1	0.00	0.00	0.00	0.00	0.00	4.29	0.00	0.00	4.73	0.00
TRINITY_DN514417_c0_g1	0.00	0.00	0.00	14.42	0.00	0.00	0.00	0.00	0.00	0.00
TRINITY_DN514418_c0_g1	0.00	0.00	0.00	0.00	0.00	0.00	46.47	0.00	0.00	0.00
TRINITY_DN514419_c0_g1	14.24	0.00	0.00	0.00	0.00	0.00	0.00	0.00	13.69	0.00
TRINITY_DN514419_c1_g1	0.00	0.00	6.73	0.00	0.00	0.00	16.91	0.00	0.00	0.00
TRINITY_DN514420_c0_g1	0.00	0.00	0.00	0.00	0.00	0.00	0.00	0.00	0.00	0.00
TRINITY_DN514421_c0_g1	0.00	0.00	3.24	0.00	0.00	0.00	6.42	2.36	3.21	21.48
TRINITY_DN514421_c0_g2	0.00	0.00	0.00	0.00	0.00	0.00	0.00	0.00	0.00	23.72
TRINITY_DN514422_c0_g1	0.00	0.00	0.00	0.00	0.00	0.00	0.00	0.00	0.00	0.00
TRINITY_DN514423_c0_g1	0.00	0.00	0.00	15.53	0.00	0.00	0.00	0.00	14.26	13.73
TRINITY_DN514427_c0_g1	0.00	0.00	0.00	0.00	0.00	0.00	0.00	0.00	0.00	0.00
TRINITY_DN514430_c0_g1	0.00	0.00	0.00	0.00	0.00	0.00	0.00	0.00	0.00	49.62
TRINITY_DN514433_c0_g1	0.00	0.00	0.00	0.00	0.00	0.00	28.14	0.00	20.70	19.81
TRINITY_DN514434_c0_g1	0.00	0.00	0.00	0.00	0.00	0.00	0.00	0.00	0.00	0.00
TRINITY_DN514435_c0_g1	0.00	0.00	0.00	0.00	0.00	5.09	0.00	0.00	0.00	5.38
TRINITY_DN514436_c0_g1	0.00	0.00	0.00	0.00	0.00	0.00	0.00	0.00	0.00	14.46
TRINITY_DN514436_c1_g1	0.00	0.00	0.00	0.00	0.00	0.00	0.00	0.00	0.00	0.00
TRINITY_DN514436_c2_g1	0.00	10.24	0.00	0.00	0.00	7.40	0.00	0.00	0.00	7.83
TRINITY_DN514436_c3_g1	0.00	3.76	0.00	0.00	0.00	0.00	0.00	0.00	0.00	6.22
TRINITY_DN514436_c4_g1	3.00	0.00	0.00	0.00	0.00	0.00	7.16	0.00	0.00	3.23
TRINITY_DN514436_c5_g1	0.00	0.00	0.00	0.00	0.00	0.00	0.00	0.00	0.00	0.00
TRINITY_DN514436_c6_g1	0.00	0.00	0.00	4.49	0.00	0.00	0.00	0.00	0.00	4.16
TRINITY_DN514436_c7_g1	0.00	0.00	0.00	0.00	0.00	0.00	0.00	0.00	0.00	0.00
TRINITY_DN514436_c8_g1	0.00	0.00	0.00	0.00	0.00	0.00	0.00	0.00	0.00	0.00
TRINITY_DN514438_c0_g1	0.00	0.00	0.00	0.00	0.00	0.00	0.00	0.00	0.00	0.00
TRINITY_DN514439_c0_g1	0.00	0.00	0.00	0.00	0.00	0.00	0.00	0.00	0.00	0.00
TRINITY_DN514439_c0_g2	0.00	0.00	0.00	4.12	4.37	0.00	0.00	0.00	0.00	3.81
TRINITY_DN514439_c2_g1	0.00	0.00	7.09	0.00	0.00	0.00	5.62	0.00	0.00	7.59
TRINITY_DN514439_c5_g1	0.00	0.00	0.00	0.00	0.00	0.00	0.00	0.00	9.39	0.00
TRINITY_DN514439_c7_g1	0.00	0.00	0.00	0.00	0.00	0.00	20.23	0.00	0.00	14.13
TRINITY_DN514439_c8_g1	0.00	0.00	0.00	0.00	0.00	0.00	0.00	0.00	0.00	0.00
TRINITY_DN51443_c0_g1	0.00	0.00	0.00	0.00	0.00	0.00	0.00	0.00	0.00	0.00
TRINITY_DN51443_c0_g2	0.00	8.25	0.00	0.00	0.01	3.19	0.00	0.00	0.00	0.00
TRINITY_DN51443_c1_g1	0.00	0.00	0.00	0.00	0.00	0.00	0.00	0.00	0.00	7.66
TRINITY_DN51443_c3_g1	0.00	0.00	11.61	5.67	0.00	0.00	0.00	0.00	0.00	10.59
TRINITY_DN51443_c4_g1	8.42	0.00	0.00	0.00	0.00	0.00	0.00	0.00	8.03	0.00
TRINITY_DN51443_c5_g1	0.00	26.34	0.00	0.00	0.00	0.00	0.00	10.44	0.00	19.81
TRINITY_DN514440_c1_g1	0.00	0.00	0.00	0.00	0.00	0.00	0.00	0.00	0.00	0.00
TRINITY_DN514442_c0_g1	0.00	0.00	0.00	0.00	0.00	0.00	0.00	0.00	0.00	0.00
TRINITY_DN514446_c3_g1	0.00	0.00	0.00	0.00	0.00	0.00	0.00	11.76	0.00	0.00
TRINITY_DN514446_c4_g1	0.00	0.00	0.00	0.00	0.00	0.00	0.00	0.00	33.97	0.00
TRINITY_DN514446_c8_g1	0.00	0.00	0.00	0.00	0.00	0.00	0.00	0.00	0.00	29.72
TRINITY_DN514446_c9_g1	0.00	0.00	0.00	0.00	0.00	0.00	0.00	0.00	0.00	0.00
TRINITY_DN514447_c0_g1	0.00	8.20	0.00	0.00	0.00	0.00	0.00	0.00	6.59	6.37
TRINITY_DN514448_c0_g1	0.00	0.00	0.00	0.00	0.00	0.00	0.00	0.00	0.00	0.00
TRINITY_DN514449_c0_g1	0.00	0.00	0.00	0.00	0.00	0.00	0.00	0.00	0.00	0.00
TRINITY_DN514449_c1_g1	0.00	0.00	0.00	0.00	0.00	0.00	0.00	17.09	0.00	16.54
TRINITY_DN51444_c0_g1	0.00	0.00	0.00	0.00	8.28	0.00	0.00	0.00	7.58	0.00
TRINITY_DN514454_c0_g1	0.00	0.00	0.00	0.00	0.00	0.00	0.00	0.00	0.00	0.00
TRINITY_DN514455_c0_g1	0.00	0.00	0.00	0.00	0.00	0.00	0.00	0.00	13.38	0.00
TRINITY_DN514456_c0_g1	0.00	0.00	0.00	0.00	0.00	0.00	0.00	0.00	0.00	11.50
TRINITY_DN514459_c0_g1	0.00	0.00	0.00	0.00	0.00	0.00	0.00	0.00	0.00	0.00
TRINITY_DN514459_c1_g1	0.00	0.00	0.00	0.00	0.00	0.00	0.00	0.00	0.00	0.00
TRINITY_DN51445_c0_g1	23.62	0.00	0.00	3.57	0.00	0.00	0.00	0.00	3.45	0.00
TRINITY_DN51445_c0_g2	17.12	0.00	0.00	0.00	0.00	0.00	0.00	0.00	0.00	0.00
TRINITY_DN51445_c3_g1	0.00	0.00	0.00	0.00	0.00	0.00	0.00	0.00	0.00	0.00
TRINITY_DN51445_c4_g1	4.82	0.18	0.00	0.00	0.00	0.00	0.00	0.00	4.58	1.54
TRINITY_DN51445_c5_g1	0.00	0.00	0.00	0.00	0.00	0.00	0.00	0.00	0.00	0.00
TRINITY_DN51445_c7_g1	0.00	0.00	0.00	0.00	0.00	0.00	0.00	0.00	3.85	0.00
TRINITY_DN514460_c0_g1	0.00	0.00	0.00	0.00	0.00	0.00	0.00	0.00	0.00	0.00
TRINITY_DN514462_c0_g1	0.00	0.00	0.00	0.00	0.00	0.00	0.00	0.00	0.00	0.00
TRINITY_DN514463_c0_g1	0.00	0.00	0.00	0.00	5.77	0.00	0.00	0.00	0.00	0.00
TRINITY_DN514464_c0_g1	0.00	0.00	0.00	0.00	0.00	0.00	0.00	0.00	0.00	0.00
TRINITY_DN514467_c0_g1	0.00	0.00	0.00	0.00	0.00	0.00	0.00	0.00	10.56	0.00
TRINITY_DN514468_c0_g1	0.00	0.00	0.00	0.00	0.00	0.00	0.00	0.00	0.00	8.16
TRINITY_DN514469_c0_g1	0.00	0.00	3.28	0.00	3.45	0.00	3.96	0.00	3.15	9.00
TRINITY_DN514470_c0_g1	14.74	0.00	7.47	7.24	7.68	0.00	0.00	0.00	14.05	6.77
TRINITY_DN514471_c0_g1	0.00	0.00	0.00	0.00	0.00	0.00	0.00	0.00	0.00	0.00
TRINITY_DN514473_c0_g1	0.00	0.00	0.00	12.88	0.00	0.00	0.00	0.00	15.17	34.19
TRINITY_DN514473_c1_g1	0.00	0.00	0.00	0.00	0.00	0.00	0.00	0.00	0.00	0.00
TRINITY_DN514474_c1_g1	0.00	0.00	0.00	0.00	0.00	0.00	0.00	0.00	0.00	0.00
TRINITY_DN514474_c6_g1	0.00	0.00	0.00	0.00	0.00	0.00	0.00	0.00	0.00	0.00
TRINITY_DN514477_c0_g1	0.00	0.00	0.00	10.22	0.00	0.00	0.00	0.00	0.00	9.69
TRINITY_DN514479_c0_g1	0.00	0.00	0.00	0.00	0.00	0.00	0.00	0.00	0.00	0.17
TRINITY_DN51447_c0_g1	0.00	0.00	0.00	0.00	18.56	0.00	0.00	0.00	0.00	0.00
TRINITY_DN514481_c0_g1	0.00	0.00	0.00	2.88	0.00	0.00	0.00	0.00	0.00	2.63
TRINITY_DN514482_c0_g1	0.00	0.00	18.88	0.00	0.00	0.00	0.00	0.00	8.90	0.00
TRINITY_DN514483_c1_g1	4.25	0.00	0.00	4.20	4.45	0.00	0.00	0.00	0.00	11.66
TRINITY_DN514483_c1_g2	0.00	0.00	0.00	0.00	0.00	0.00	3.38	0.00	2.73	0.00
TRINITY_DN514483_c3_g1	0.00	0.00	2.23	0.00	0.00	0.00	0.00	0.00	0.00	4.07
TRINITY_DN514484_c0_g1	5.48	0.00	2.44	0.00	0.00	0.00	0.00	0.00	0.00	0.00
TRINITY_DN514486_c0_g1	0.00	0.00	0.00	0.00	0.00	0.00	0.00	0.00	0.00	14.36
TRINITY_DN514488_c0_g1	16.36	0.00	0.00	0.00	0.00	0.00	0.00	0.00	0.00	14.86
TRINITY_DN514488_c1_g1	0.00	0.00	0.00	0.00	0.00	0.00	0.00	0.00	0.00	0.00
TRINITY_DN514489_c0_g1	0.00	19.56	0.00	0.00	0.00	0.00	0.00	0.00	7.78	0.00
TRINITY_DN514489_c1_g1	0.00	0.00	0.00	0.00	0.00	0.00	0.00	0.00	0.00	0.00
TRINITY_DN51448_c0_g1	0.00	0.00	0.00	0.00	0.00	0.00	0.00	0.00	0.00	0.00
TRINITY_DN514490_c0_g1	0.00	0.00	0.00	0.00	0.00	0.00	0.00	0.00	0.00	0.00
TRINITY_DN514491_c0_g1	0.00	4.35	0.00	0.00	0.00	0.00	0.00	3.83	3.73	0.00
TRINITY_DN514491_c0_g2	0.00	0.00	0.00	0.00	0.00	2.69	0.00	0.00	0.00	0.00
TRINITY_DN514492_c0_g1	0.00	0.00	10.90	12.96	0.00	37.12	18.05	0.00	25.51	23.76
TRINITY_DN514492_c1_g1	0.00	0.00	0.00	0.00	0.00	0.00	0.00	0.00	0.00	0.00
TRINITY_DN514492_c3_g1	0.00	0.00	0.00	0.00	0.00	0.00	0.00	0.00	0.00	0.00
TRINITY_DN514493_c0_g1	0.00	0.00	5.90	0.00	0.00	10.17	14.75	5.77	11.13	21.54
TRINITY_DN514495_c0_g1	0.00	20.69	0.00	0.00	0.00	0.00	0.00	0.00	0.00	0.00
TRINITY_DN514496_c0_g1	0.00	0.00	0.00	0.00	0.00	0.00	0.00	0.00	0.00	3.70
TRINITY_DN514496_c0_g2	0.00	2.12	4.25	3.31	0.00	0.00	4.64	0.00	1.94	4.51
TRINITY_DN514496_c0_g5	0.00	0.00	0.00	0.00	6.29	0.00	8.10	0.00	0.00	16.65
TRINITY_DN514496_c1_g1	0.00	7.82	3.54	0.00	3.71	3.04	8.56	10.39	18.61	0.00
TRINITY_DN514496_c2_g1	0.00	0.00	0.00	0.00	0.00	0.00	0.00	0.00	0.00	0.00
TRINITY_DN514496_c3_g1	5.57	4.48	0.00	5.47	0.00	0.00	0.00	0.00	0.00	10.22
TRINITY_DN514496_c5_g1	0.00	0.00	0.00	0.00	0.00	0.00	0.00	0.00	0.00	0.00
TRINITY_DN514496_c6_g1	0.00	0.00	0.00	0.00	0.00	0.00	0.00	0.00	11.60	0.00
TRINITY_DN514496_c7_g1	5.84	0.00	0.00	0.00	0.00	0.00	0.00	0.00	5.54	0.00
TRINITY_DN514497_c0_g1	2.88	3.12	2.87	0.00	0.00	0.00	0.00	0.00	0.00	2.62
TRINITY_DN514498_c0_g1	0.00	0.00	0.00	0.00	0.00	0.00	0.00	0.00	0.00	0.00
TRINITY_DN514498_c1_g1	0.00	0.00	0.00	0.00	0.00	0.00	0.00	0.00	0.00	0.00
TRINITY_DN51449_c0_g2	0.00	156.74	0.00	0.00	0.00	0.00	24.41	0.00	36.60	120.15
TRINITY_DN5144_c0_g1	30.41	37.58	22.70	22.03	20.63	10.33	32.73	13.84	74.08	64.32
TRINITY_DN5144_c0_g2	42.68	37.09	14.66	7.51	0.00	15.34	25.61	12.81	65.10	42.47
TRINITY_DN5144_c0_g3	0.00	0.00	3.47	16.14	17.84	0.50	0.00	0.00	12.89	4.47
TRINITY_DN5144_c1_g1	0.00	0.00	0.00	25.13	0.00	0.00	0.00	0.00	0.00	0.00
TRINITY_DN5144_c3_g1	0.00	0.00	0.00	0.00	3.47	0.00	0.00	0.00	0.00	15.80
TRINITY_DN5144_c4_g1	0.00	0.00	0.00	0.00	0.00	0.00	0.00	0.00	0.00	9.22
TRINITY_DN514500_c0_g1	0.00	0.00	0.00	0.00	0.00	0.00	0.00	0.00	0.00	0.00
TRINITY_DN514505_c0_g1	0.00	0.00	0.00	0.00	0.00	0.00	0.00	0.00	0.00	0.00
TRINITY_DN514506_c0_g1	0.00	0.00	18.67	0.00	0.00	0.00	0.00	0.00	0.00	0.00
TRINITY_DN514506_c1_g1	0.00	17.51	0.00	0.00	0.00	0.00	18.96	0.00	0.00	13.20
TRINITY_DN514507_c0_g3	0.00	0.00	0.00	0.00	0.00	0.00	0.00	0.00	0.00	0.00
TRINITY_DN514507_c0_g4	0.00	5.07	2.35	0.00	2.49	0.00	0.00	2.30	4.57	6.45
TRINITY_DN514507_c0_g5	0.00	0.00	0.00	0.00	0.00	0.00	0.00	0.00	0.00	0.00
TRINITY_DN514507_c1_g1	0.00	0.00	0.00	0.00	0.00	0.00	0.00	0.00	0.00	13.87
TRINITY_DN514509_c0_g1	0.00	0.00	9.32	13.74	0.00	0.00	0.00	0.00	4.42	0.00
TRINITY_DN514509_c1_g1	0.00	4.73	0.00	0.00	0.00	0.00	0.00	0.00	0.00	0.00
TRINITY_DN51450_c1_g1	0.00	0.00	0.00	0.00	0.00	0.00	21.99	0.00	0.00	7.83
TRINITY_DN51450_c2_g1	0.00	0.00	0.00	0.00	0.00	0.00	0.00	0.00	0.00	0.00
TRINITY_DN514511_c0_g1	0.00	2.48	0.00	0.00	0.00	2.94	0.00	6.71	0.00	0.00
TRINITY_DN514512_c0_g1	0.00	0.00	0.00	0.00	4.14	0.00	0.00	3.87	3.77	10.82
TRINITY_DN514515_c0_g1	0.00	0.00	0.00	0.00	0.00	0.00	0.00	0.00	0.00	0.00
TRINITY_DN514517_c0_g1	0.00	0.00	0.00	9.85	0.00	0.00	0.00	0.00	0.00	0.00
TRINITY_DN514517_c2_g1	1.84	0.00	0.00	0.00	0.00	0.00	2.13	0.00	3.57	3.98
TRINITY_DN514520_c0_g1	0.00	0.00	7.05	0.00	0.00	0.00	0.00	0.00	0.00	0.00
TRINITY_DN514521_c0_g1	0.00	0.00	0.00	0.00	0.00	0.00	0.00	0.00	0.00	0.00
TRINITY_DN514522_c0_g1	0.00	51.72	0.00	0.00	0.00	0.00	0.00	0.00	13.32	0.00
TRINITY_DN514524_c0_g1	0.00	0.00	0.00	4.70	0.00	4.12	0.00	0.00	4.54	8.75
TRINITY_DN514524_c1_g1	0.00	0.00	0.00	13.77	0.00	12.16	0.00	13.53	0.00	0.00
TRINITY_DN514524_c1_g2	0.00	0.00	0.00	0.00	0.00	0.00	0.00	0.00	0.00	0.00
TRINITY_DN514524_c1_g3	0.00	0.00	0.00	0.00	9.22	0.00	0.00	0.00	0.00	24.41
TRINITY_DN514528_c0_g1	0.00	0.00	0.00	0.00	0.00	0.00	0.00	0.00	0.00	0.00
TRINITY_DN514529_c0_g1	0.00	0.00	0.00	0.00	0.00	0.00	0.00	0.00	0.00	10.31
TRINITY_DN514531_c0_g1	0.00	0.00	0.00	0.00	0.00	0.00	0.00	0.00	0.00	0.00
TRINITY_DN514538_c0_g2	5.51	0.00	0.00	10.82	0.00	0.00	0.00	0.00	0.00	10.10
TRINITY_DN514539_c0_g1	5.06	5.76	0.00	0.00	0.00	4.36	0.00	0.00	0.00	9.26
TRINITY_DN51453_c0_g1	3.79	0.00	0.00	0.00	0.00	0.00	0.00	0.00	0.00	6.92
TRINITY_DN514541_c0_g1	0.00	7.05	0.00	0.00	0.00	0.00	0.00	0.00	0.00	0.00
TRINITY_DN514542_c0_g1	0.00	0.00	10.76	0.00	0.00	0.00	0.00	0.00	0.00	0.00
TRINITY_DN514544_c0_g1	0.00	0.00	0.00	0.00	0.00	0.00	0.00	0.00	4.88	0.00
TRINITY_DN514547_c0_g1	0.00	11.88	9.91	0.00	0.00	0.00	0.00	0.00	0.00	8.98
TRINITY_DN514548_c0_g1	0.00	0.00	0.00	0.00	17.77	0.00	0.00	0.00	0.00	0.00
TRINITY_DN51454_c1_g1	0.00	0.00	4.79	4.70	0.00	0.00	5.91	0.00	0.00	7.17
TRINITY_DN514550_c0_g1	0.00	0.00	0.00	0.00	12.58	0.00	0.00	0.00	0.00	11.09
TRINITY_DN514551_c0_g1	0.00	0.00	0.00	0.00	5.98	4.96	0.00	0.00	59.78	0.00
TRINITY_DN514552_c0_g1	0.00	27.79	0.00	0.00	0.00	0.00	0.00	0.00	10.94	0.00
TRINITY_DN514553_c0_g1	0.00	0.00	0.00	0.00	0.00	0.00	0.00	0.00	0.00	0.00
TRINITY_DN514554_c0_g1	0.00	0.00	0.00	0.00	0.00	0.00	0.00	0.00	0.00	0.00
TRINITY_DN514558_c0_g1	0.00	0.00	0.00	0.00	0.00	0.00	33.91	0.00	0.00	0.00
TRINITY_DN514560_c0_g1	1.44	0.00	1.43	2.90	0.00	0.00	0.00	1.39	0.00	1.31
TRINITY_DN514562_c0_g1	0.00	0.00	0.00	9.03	0.00	0.00	0.00	0.00	0.00	0.00
TRINITY_DN514566_c0_g1	0.00	0.00	0.00	0.00	0.00	0.00	0.00	0.00	0.00	0.00
TRINITY_DN514566_c0_g2	0.00	5.12	0.00	0.00	0.00	0.00	0.00	0.00	0.00	0.00
TRINITY_DN514566_c2_g1	0.00	0.00	0.00	0.00	17.16	0.00	0.00	0.00	15.72	0.00
TRINITY_DN514566_c3_g1	0.00	0.00	0.00	0.00	0.00	0.00	0.00	0.00	0.00	0.00
TRINITY_DN514566_c4_g1	0.00	0.00	0.00	0.00	0.00	0.00	0.00	0.00	0.00	0.00
TRINITY_DN514566_c5_g1	0.00	0.00	0.00	14.78	0.00	0.00	0.00	0.00	0.00	0.00
TRINITY_DN514566_c8_g1	0.00	0.00	0.00	0.00	0.00	0.00	0.00	0.00	0.00	0.00
TRINITY_DN514566_c9_g1	0.00	0.00	0.00	0.00	0.00	0.00	0.00	0.00	0.00	0.00
TRINITY_DN514567_c0_g1	0.00	0.00	0.00	0.00	0.00	0.00	0.00	0.00	0.00	0.00
TRINITY_DN514568_c0_g1	0.00	0.00	0.00	0.00	0.00	0.00	16.04	0.00	11.84	0.00
TRINITY_DN514569_c0_g1	0.00	0.00	0.00	0.00	0.00	0.00	0.00	0.00	0.00	0.00
TRINITY_DN51456_c0_g1	0.00	0.00	0.00	0.00	0.00	0.00	0.00	0.00	0.00	0.00
TRINITY_DN514570_c0_g1	0.00	0.00	0.00	0.00	16.88	0.00	0.00	0.00	0.00	0.00
TRINITY_DN514576_c0_g1	0.00	0.00	0.00	0.00	0.00	4.67	0.00	0.00	5.13	0.00
TRINITY_DN514577_c0_g1	36.65	47.63	37.14	0.00	12.68	0.00	0.00	11.76	11.76	55.87
TRINITY_DN514577_c1_g1	47.86	38.27	0.00	0.00	16.46	0.00	0.00	0.00	15.30	0.00
TRINITY_DN514578_c1_g1	0.00	0.00	0.00	16.07	17.33	0.00	0.00	0.00	0.00	30.54
TRINITY_DN514579_c0_g1	1.69	1.78	0.00	0.00	0.00	1.44	0.00	0.00	4.92	12.28
TRINITY_DN51457_c0_g1	0.00	0.00	0.00	0.00	0.00	0.00	0.00	0.00	0.00	0.00
TRINITY_DN51457_c1_g1	13.78	0.00	0.00	0.00	0.00	0.00	0.00	0.00	12.98	94.31
TRINITY_DN51457_c4_g1	0.00	10.11	13.46	0.00	0.00	0.00	22.10	0.00	4.26	8.52
TRINITY_DN514583_c0_g1	0.00	0.00	0.00	0.00	0.00	0.00	0.00	0.00	4.80	0.00
TRINITY_DN514584_c0_g1	0.00	0.00	0.00	10.15	0.00	0.00	6.42	0.00	4.90	9.47
TRINITY_DN514585_c0_g1	0.00	14.09	0.00	0.00	0.00	0.00	0.00	0.00	0.00	11.15
TRINITY_DN514586_c0_g1	10.69	0.00	0.00	0.00	0.00	0.00	0.00	0.00	0.00	4.90
TRINITY_DN51458_c0_g1	5.98	3.61	1.70	5.16	1.81	0.00	1.97	0.00	1.67	18.70
TRINITY_DN51458_c1_g1	0.00	0.00	0.00	0.00	0.00	0.00	0.00	0.00	0.00	0.00
TRINITY_DN51458_c2_g1	0.00	9.43	7.97	7.71	0.00	0.00	0.00	0.00	7.49	31.13
TRINITY_DN51458_c2_g2	0.00	0.00	0.00	0.00	0.00	0.00	0.00	0.00	0.00	0.00
TRINITY_DN51458_c8_g1	32.98	0.00	0.00	31.64	17.03	0.00	0.00	0.00	0.00	0.00
TRINITY_DN51458_c9_g1	0.00	19.45	0.00	0.00	0.00	0.00	0.00	0.00	0.00	0.00
TRINITY_DN514590_c0_g1	0.00	5.33	2.47	0.00	0.00	0.00	0.00	0.00	0.00	0.00
TRINITY_DN514593_c0_g1	0.00	0.00	0.00	11.74	0.00	0.00	0.00	0.00	0.00	0.00
TRINITY_DN514594_c0_g1	0.00	0.00	0.00	0.00	0.00	0.00	0.00	0.00	0.00	0.00
TRINITY_DN514594_c0_g2	0.00	0.00	0.00	0.00	0.00	0.00	0.00	0.00	0.00	0.00
TRINITY_DN514595_c0_g1	0.00	0.00	0.00	0.00	0.00	0.00	0.00	8.64	0.00	0.00
TRINITY_DN514596_c0_g1	0.00	0.00	0.00	0.00	0.00	0.00	0.00	0.00	0.00	0.00
TRINITY_DN514597_c1_g1	0.00	0.00	0.00	0.00	18.21	0.00	0.00	0.00	0.00	0.00
TRINITY_DN514598_c0_g1	13.68	0.00	0.00	13.27	0.00	0.00	0.00	0.00	0.00	15.73
TRINITY_DN51459_c0_g1	0.00	0.00	0.00	0.00	0.00	0.00	0.00	0.00	0.00	0.00
TRINITY_DN51459_c0_g2	10.97	0.00	0.00	0.00	11.36	0.00	0.00	10.56	0.00	0.00
TRINITY_DN5145_c0_g1	52.34	62.43	39.30	30.68	26.29	32.02	75.29	21.47	138.56	104.92
TRINITY_DN5145_c0_g2	7.41	7.26	5.29	2.92	0.74	2.87	6.73	2.76	11.40	19.71
TRINITY_DN514601_c0_g1	6.21	0.00	0.00	0.00	0.00	11.18	0.00	12.48	12.57	11.95
TRINITY_DN514603_c0_g1	0.00	0.00	0.00	0.00	0.00	0.00	0.00	0.00	0.00	0.00
TRINITY_DN514604_c1_g1	0.00	0.00	0.00	0.00	0.00	0.00	0.00	0.00	0.00	33.40
TRINITY_DN514604_c4_g1	0.00	0.00	0.00	0.00	0.00	0.00	0.00	0.00	0.00	0.00
TRINITY_DN514609_c0_g1	0.00	0.00	0.00	0.00	0.00	0.00	0.00	0.00	0.00	0.00
TRINITY_DN51460_c0_g1	0.00	0.00	0.00	0.00	0.00	0.00	0.00	13.05	0.00	6.26
TRINITY_DN51460_c0_g2	0.00	24.85	35.41	0.00	0.00	6.08	0.00	0.00	6.66	6.43
TRINITY_DN51460_c1_g1	0.00	0.00	0.00	0.00	0.00	0.00	0.00	0.00	4.98	19.12
TRINITY_DN51460_c4_g1	0.00	0.00	0.00	18.74	0.00	0.00	0.00	0.00	0.00	0.00
TRINITY_DN514611_c0_g1	0.00	0.00	0.00	0.00	0.00	0.00	0.00	0.00	0.00	0.00
TRINITY_DN514613_c0_g1	0.00	0.00	0.00	0.00	0.00	0.00	0.00	0.00	0.00	0.00
TRINITY_DN514613_c1_g1	0.00	0.00	0.00	0.00	9.07	0.00	0.00	0.00	0.00	0.00
TRINITY_DN514614_c0_g1	0.00	0.00	0.00	10.99	0.00	0.00	0.00	0.00	10.62	0.00
TRINITY_DN514616_c0_g1	0.00	0.00	0.00	0.00	0.00	0.00	0.00	0.00	0.00	0.00
TRINITY_DN514617_c0_g1	0.00	5.52	0.00	0.00	0.00	0.00	0.00	0.00	0.00	13.35
TRINITY_DN514619_c0_g1	0.00	0.00	0.00	0.00	0.00	0.00	0.00	0.00	0.00	13.76
TRINITY_DN514619_c2_g1	0.00	0.00	0.00	0.00	0.00	0.00	0.00	10.83	0.00	0.00
TRINITY_DN51461_c0_g1	0.00	0.00	14.52	41.61	0.00	12.24	0.00	0.00	13.80	46.07
TRINITY_DN514620_c0_g2	0.00	3.86	1.81	0.00	5.79	1.56	0.00	5.31	1.77	1.66
TRINITY_DN514620_c0_g3	0.00	17.78	5.20	0.00	0.00	0.00	6.45	0.00	0.00	23.75
TRINITY_DN514620_c0_g6	0.00	0.00	0.00	0.00	0.00	0.00	0.00	0.00	0.00	0.00
TRINITY_DN514620_c2_g1	13.58	0.00	0.00	0.00	0.00	0.00	0.00	0.00	0.00	0.00
TRINITY_DN514620_c4_g1	0.00	0.00	0.00	0.00	0.00	0.00	0.00	0.00	0.00	0.00
TRINITY_DN514620_c5_g1	0.00	0.00	0.00	0.00	0.00	0.00	0.00	0.00	0.00	0.00
TRINITY_DN514621_c0_g1	0.00	0.00	0.00	0.00	0.00	0.00	0.00	0.00	0.00	0.00
TRINITY_DN514622_c0_g1	0.00	0.00	0.00	0.00	0.00	10.35	0.00	0.00	11.60	0.00
TRINITY_DN514624_c1_g1	6.08	0.00	6.13	0.00	0.00	0.00	0.00	0.00	0.00	0.00
TRINITY_DN514626_c0_g1	0.00	0.00	0.00	0.00	0.00	0.00	22.26	0.00	0.00	7.91
TRINITY_DN514626_c1_g1	0.00	0.00	0.00	0.00	0.00	0.00	15.94	0.00	0.00	0.00
TRINITY_DN514627_c0_g1	0.00	0.00	0.00	0.00	0.00	0.00	0.00	0.00	0.00	0.00
TRINITY_DN514628_c0_g1	8.91	0.00	0.00	17.38	0.00	0.00	0.00	0.00	0.00	8.20
TRINITY_DN51462_c0_g1	12.76	0.00	0.00	0.00	0.00	0.00	0.00	0.00	0.00	58.34
TRINITY_DN514630_c0_g1	0.00	0.00	0.00	0.00	0.00	0.00	0.00	0.00	0.00	0.00
TRINITY_DN514630_c1_g1	0.00	0.00	0.00	0.00	0.00	0.00	0.00	0.00	0.00	0.00
TRINITY_DN514633_c0_g1	0.00	0.00	0.00	0.00	0.00	0.00	0.00	0.00	0.00	0.00
TRINITY_DN514634_c0_g1	0.00	0.00	0.00	0.00	0.00	0.00	0.00	0.00	0.00	0.00
TRINITY_DN514636_c0_g1	0.00	0.00	0.00	0.00	0.00	0.00	0.00	0.00	0.00	0.00
TRINITY_DN514637_c0_g1	0.00	0.00	0.00	0.00	0.00	0.00	0.00	0.00	0.00	0.00
TRINITY_DN51463_c0_g1	0.00	0.00	0.00	0.00	0.00	0.00	0.00	12.24	36.23	17.28
TRINITY_DN51463_c0_g2	15.40	0.00	0.00	0.00	6.82	5.70	0.00	0.00	25.67	14.00
TRINITY_DN514641_c0_g1	0.00	0.00	0.00	0.00	0.00	0.00	0.00	0.00	15.75	4.44
TRINITY_DN514642_c0_g1	0.00	0.00	0.00	0.00	0.00	0.00	0.00	13.74	0.00	0.00
TRINITY_DN514644_c0_g1	0.00	0.00	7.47	0.00	0.00	0.00	0.00	0.00	0.00	0.00
TRINITY_DN514645_c0_g1	0.00	0.00	33.80	0.00	0.00	0.00	0.00	0.00	10.64	0.00
TRINITY_DN514645_c1_g1	4.56	0.00	0.00	0.00	4.78	0.00	0.00	0.00	0.00	12.53
TRINITY_DN514647_c0_g1	0.00	0.00	0.00	0.00	0.00	0.00	0.00	0.00	8.95	17.22
TRINITY_DN51464_c0_g1	0.00	41.07	0.00	0.00	0.00	0.00	0.00	0.00	20.33	0.00
TRINITY_DN51464_c0_g2	0.00	0.00	0.00	0.00	0.00	0.00	0.00	0.00	0.00	0.00
TRINITY_DN51464_c1_g1	0.00	0.00	0.00	0.00	0.00	7.99	0.00	0.00	0.00	8.47
TRINITY_DN51464_c3_g1	0.00	0.00	0.00	0.00	0.00	0.00	24.41	0.00	0.96	0.00
TRINITY_DN514650_c0_g1	0.00	0.00	0.00	0.00	18.21	0.00	0.00	0.00	0.00	29.09
TRINITY_DN514650_c2_g1	0.00	0.00	14.52	0.00	0.00	0.00	0.00	0.00	13.81	0.00
TRINITY_DN514656_c0_g1	0.00	0.00	0.00	0.00	0.00	0.00	0.00	0.00	0.00	0.00
TRINITY_DN514656_c1_g1	0.00	0.00	0.00	0.00	0.00	0.00	0.00	0.00	0.00	0.00
TRINITY_DN514656_c1_g4	0.00	0.00	0.00	0.00	0.00	0.00	0.00	0.00	0.00	19.26
TRINITY_DN514656_c1_g5	0.00	13.90	0.00	11.05	0.00	0.00	0.00	0.00	0.00	10.47
TRINITY_DN514658_c0_g2	0.00	0.00	0.00	0.00	0.00	0.00	0.00	0.00	0.00	0.00
TRINITY_DN514659_c0_g1	0.00	0.00	0.00	0.00	8.62	0.00	0.00	0.00	0.00	0.00
TRINITY_DN51465_c0_g1	0.00	0.00	0.00	0.00	0.00	0.00	0.00	0.00	0.00	0.00
TRINITY_DN51465_c10_g1	0.00	0.00	0.00	0.00	0.00	0.00	0.00	0.00	0.00	0.00
TRINITY_DN51465_c12_g1	0.00	0.00	0.00	0.00	0.00	0.00	0.00	0.00	0.00	0.00
TRINITY_DN51465_c1_g1	0.00	63.84	0.00	0.00	0.00	4.31	24.85	0.00	15.58	13.32
TRINITY_DN51465_c2_g1	0.00	0.00	0.00	0.00	0.00	0.00	0.00	0.00	0.00	14.36
TRINITY_DN51465_c3_g1	0.00	0.00	0.00	0.00	10.17	0.00	0.00	0.00	0.00	0.00
TRINITY_DN51465_c4_g1	0.00	0.00	0.00	0.00	0.00	0.00	0.00	0.00	0.00	0.00
TRINITY_DN51465_c6_g2	18.76	0.00	0.00	0.00	0.00	0.00	48.37	0.00	0.00	0.00
TRINITY_DN51465_c7_g1	0.00	0.00	0.00	0.00	0.00	0.00	12.18	0.00	0.00	0.00
TRINITY_DN51465_c9_g1	12.49	0.00	12.65	0.00	0.00	0.00	0.00	0.00	36.07	79.91
TRINITY_DN514663_c0_g1	15.40	18.57	0.00	0.00	0.00	0.00	0.00	0.00	0.00	0.00
TRINITY_DN514664_c0_g1	0.00	0.00	0.00	0.00	0.00	0.00	17.07	0.00	0.00	24.71
TRINITY_DN514667_c0_g2	0.00	7.25	0.00	0.00	19.44	0.00	0.00	0.00	0.00	5.71
TRINITY_DN514667_c1_g1	0.00	0.00	0.00	0.00	0.00	0.00	0.00	9.66	0.00	0.00
TRINITY_DN514667_c2_g1	0.00	0.00	0.00	0.00	0.00	0.00	0.00	0.00	0.00	0.00
TRINITY_DN514668_c1_g1	0.00	0.00	0.00	0.00	0.00	0.00	0.00	6.06	0.00	0.00
TRINITY_DN514669_c0_g1	0.00	0.00	0.00	0.00	0.00	0.00	0.00	0.00	0.00	0.00
TRINITY_DN51466_c0_g1	0.00	0.00	16.62	0.00	0.00	0.00	0.00	0.00	7.82	7.53
TRINITY_DN514670_c0_g1	0.00	0.00	0.00	0.00	0.00	0.00	0.00	0.00	0.00	0.00
TRINITY_DN514671_c0_g1	0.00	0.00	0.00	0.00	0.00	0.00	23.09	0.00	0.00	0.00
TRINITY_DN514673_c0_g1	0.00	0.00	0.00	0.00	0.00	0.00	0.00	0.00	8.87	0.00
TRINITY_DN514674_c0_g1	0.00	27.25	0.00	0.00	0.00	0.00	0.00	0.00	0.00	0.00
TRINITY_DN514676_c0_g1	0.00	0.00	0.00	0.00	0.00	0.00	0.00	0.00	3.09	0.00
TRINITY_DN514677_c0_g1	1.13	5.84	3.35	1.13	1.19	0.00	2.54	2.17	4.40	11.25
TRINITY_DN514679_c0_g1	0.00	0.00	0.00	0.00	0.00	0.00	0.00	0.00	0.00	0.00
TRINITY_DN514680_c0_g1	0.00	0.00	0.00	0.00	0.00	0.00	0.00	0.00	0.00	0.00
TRINITY_DN514681_c0_g1	0.00	0.00	0.00	0.00	0.00	0.00	12.13	0.00	0.00	14.94
TRINITY_DN514681_c1_g1	0.00	0.00	6.13	0.00	12.69	0.00	15.35	0.00	5.78	0.00
TRINITY_DN514682_c0_g1	0.00	0.00	0.00	0.00	0.00	0.00	0.00	0.00	0.00	0.00
TRINITY_DN514683_c1_g1	0.00	0.00	0.00	0.00	0.00	0.00	0.00	0.00	0.00	0.00
TRINITY_DN514684_c0_g1	0.00	0.00	0.00	0.00	0.00	0.00	0.00	0.00	7.86	0.00
TRINITY_DN514686_c0_g1	7.68	0.00	23.33	0.00	0.00	0.00	9.81	0.00	36.51	56.34
TRINITY_DN514688_c0_g1	3.96	0.00	0.00	0.00	0.00	0.00	0.00	0.00	0.00	0.00
TRINITY_DN514689_c0_g1	0.00	0.00	0.00	0.00	0.00	0.00	0.00	0.00	19.12	17.84
TRINITY_DN51468_c1_g1	0.00	0.00	0.00	0.00	0.00	0.00	0.00	0.00	0.00	12.71
TRINITY_DN514691_c0_g1	0.00	0.00	11.04	10.55	0.00	0.00	0.00	0.00	0.00	29.93
TRINITY_DN514692_c0_g1	0.00	0.00	0.00	0.00	0.00	0.00	0.00	0.00	0.00	0.00
TRINITY_DN514694_c0_g1	0.00	0.00	16.69	0.00	0.00	0.00	0.00	0.00	0.00	0.00
TRINITY_DN514698_c0_g1	0.00	0.00	0.00	0.00	0.00	0.00	0.00	0.00	0.00	0.00
TRINITY_DN514699_c0_g1	0.00	0.00	0.00	0.00	0.00	0.00	0.00	0.00	7.61	0.00
TRINITY_DN51469_c1_g1	4.46	5.03	0.00	0.00	0.00	0.00	0.00	0.00	4.24	16.32
TRINITY_DN51469_c1_g2	14.90	28.26	4.98	0.00	15.56	12.83	0.00	0.00	14.14	9.09
TRINITY_DN51469_c2_g2	0.00	0.00	0.00	0.00	0.00	0.00	0.00	11.84	11.84	0.00
TRINITY_DN51469_c3_g1	0.00	2.77	2.56	0.00	0.00	0.00	3.03	0.00	0.00	0.00
TRINITY_DN51469_c4_g1	0.00	22.07	0.00	0.00	0.00	0.00	0.00	0.00	0.00	33.71
TRINITY_DN51469_c5_g1	0.00	0.00	0.00	18.37	13.01	0.00	0.00	0.00	0.00	11.47
TRINITY_DN51469_c6_g1	0.00	0.00	0.00	0.00	0.00	0.00	0.00	0.00	0.00	0.00
TRINITY_DN5146_c0_g1	25.41	19.81	20.00	36.00	22.15	14.45	10.93	17.70	104.85	71.92
TRINITY_DN5146_c0_g2	9.50	0.00	0.00	0.00	13.35	5.76	0.00	0.00	47.26	0.00
TRINITY_DN5146_c0_g3	0.00	0.00	0.00	0.00	0.00	0.00	0.00	0.00	12.64	6.15
TRINITY_DN5146_c11_g1	0.00	0.00	0.00	0.00	0.00	0.00	0.00	14.42	0.00	0.00
TRINITY_DN5146_c19_g1	0.00	35.91	0.00	0.00	0.00	0.00	0.00	0.00	14.46	15.95
TRINITY_DN5146_c20_g1	26.71	0.00	4.89	20.34	12.12	7.63	38.37	11.42	33.92	40.56
TRINITY_DN5146_c3_g1	0.00	14.43	0.00	0.00	0.00	0.00	0.27	0.00	33.68	0.00
TRINITY_DN5146_c4_g1	10.15	28.70	24.29	0.00	0.00	6.94	0.00	0.00	22.85	36.68
TRINITY_DN5146_c5_g1	0.00	24.28	17.48	0.00	15.90	0.00	0.00	0.00	31.46	14.00
TRINITY_DN5146_c6_g1	0.00	0.00	0.00	0.00	0.00	0.00	0.00	0.00	0.00	0.00
TRINITY_DN5146_c7_g1	13.68	0.00	0.00	0.00	0.00	0.00	0.00	0.00	0.00	21.81
TRINITY_DN514700_c1_g1	0.00	0.00	0.00	0.00	0.00	0.00	22.87	0.00	0.00	0.00
TRINITY_DN514701_c0_g1	0.00	3.92	0.00	0.00	0.00	0.00	0.00	0.00	0.00	3.24
TRINITY_DN514706_c1_g1	0.00	0.00	0.00	0.00	0.00	0.00	0.00	0.00	0.00	0.00
TRINITY_DN514707_c0_g1	0.00	0.00	0.00	0.00	0.00	0.00	0.00	6.22	0.00	0.00
TRINITY_DN514709_c0_g1	0.00	0.00	0.00	3.43	2.87	0.00	0.00	0.00	0.00	15.13
TRINITY_DN514709_c1_g1	0.00	0.00	0.00	0.00	0.00	0.00	0.00	0.00	6.79	6.56
TRINITY_DN514709_c2_g1	0.00	0.00	0.00	0.00	4.91	0.00	0.00	0.00	0.00	0.00
TRINITY_DN514711_c1_g1	0.00	0.00	0.00	0.00	0.00	0.00	0.00	0.00	8.54	0.00
TRINITY_DN514712_c0_g1	0.00	0.00	0.00	0.00	0.00	4.80	0.00	0.00	5.27	0.00
TRINITY_DN514712_c0_g2	0.00	0.00	0.00	0.00	0.00	0.00	0.00	0.00	0.00	0.00
TRINITY_DN514713_c0_g1	0.00	0.00	0.00	0.00	2.74	0.00	0.00	0.00	0.00	4.55
TRINITY_DN514714_c0_g1	0.00	0.00	0.00	0.00	0.00	0.00	0.00	0.00	27.84	0.00
TRINITY_DN514715_c1_g1	0.00	0.00	0.00	5.25	0.00	0.00	0.00	5.25	5.07	14.69
TRINITY_DN514717_c0_g1	0.00	0.00	0.00	0.00	0.00	2.78	0.00	0.00	3.11	2.96
TRINITY_DN514718_c0_g1	0.00	0.00	0.00	0.00	0.00	0.00	0.00	0.00	0.00	0.00
TRINITY_DN514719_c0_g1	0.00	0.00	0.00	0.00	0.00	14.63	0.00	0.00	33.37	0.00
TRINITY_DN51471_c0_g1	4.99	6.45	16.85	0.00	11.67	2.13	5.77	0.00	12.02	14.03
TRINITY_DN51471_c0_g2	0.00	0.00	0.00	0.00	0.00	0.00	7.32	0.00	2.94	2.86
TRINITY_DN51471_c0_g3	0.00	0.00	0.00	0.00	0.00	0.00	0.00	0.00	0.00	0.00
TRINITY_DN514720_c0_g1	0.00	0.00	0.00	0.00	0.00	0.00	0.00	0.00	4.00	0.00
TRINITY_DN514720_c1_g1	7.16	0.00	0.00	0.00	0.00	0.00	0.00	10.51	0.00	0.11
TRINITY_DN514721_c0_g1	0.00	0.00	0.00	0.00	0.00	0.00	0.00	0.00	5.37	0.00
TRINITY_DN514724_c1_g1	0.00	0.00	6.85	0.00	14.13	0.00	0.00	0.00	0.00	12.46
TRINITY_DN514725_c0_g1	0.00	0.00	0.00	0.00	14.64	0.00	0.00	0.00	0.00	0.00
TRINITY_DN514726_c0_g1	0.00	0.00	0.00	0.00	0.00	0.00	122.04	0.00	0.00	17.16
TRINITY_DN51472_c0_g1	0.00	10.79	0.00	0.00	0.00	0.00	0.00	0.00	5.39	0.00
TRINITY_DN51472_c0_g2	8.33	0.00	0.00	0.00	0.00	7.24	21.48	0.00	19.52	0.00
TRINITY_DN51472_c1_g1	0.00	0.00	35.94	0.00	0.00	0.00	0.00	0.00	0.00	0.00
TRINITY_DN51472_c2_g1	0.00	0.00	0.00	0.00	6.79	0.00	0.00	0.00	0.00	0.00
TRINITY_DN514731_c0_g1	2.84	0.00	2.83	0.00	0.00	0.00	3.38	0.00	2.73	2.65
TRINITY_DN514733_c0_g1	0.00	0.00	4.04	0.00	0.00	3.47	7.93	0.00	0.00	0.00
TRINITY_DN514735_c1_g1	0.00	0.00	0.00	0.00	0.00	0.00	0.00	0.00	0.00	0.00
TRINITY_DN514736_c0_g1	0.00	0.00	0.00	15.68	0.00	0.00	0.00	0.00	0.00	14.86
TRINITY_DN514737_c0_g1	0.00	5.85	0.00	0.16	1.79	1.44	2.81	0.00	1.64	0.00
TRINITY_DN514739_c0_g1	0.00	0.00	0.00	0.00	0.00	0.00	0.00	0.00	0.00	0.00
TRINITY_DN51473_c1_g1	0.00	3.66	16.63	3.31	10.50	0.00	4.02	0.00	3.19	24.30
TRINITY_DN514740_c0_g1	0.00	0.00	0.00	0.00	0.00	0.00	0.00	0.00	0.00	0.00
TRINITY_DN514741_c0_g1	2.68	2.98	2.65	1.34	0.00	1.14	1.52	0.00	13.61	13.68
TRINITY_DN514741_c1_g1	0.00	0.00	0.00	0.00	0.00	0.00	0.00	0.00	0.00	15.66
TRINITY_DN514741_c2_g1	0.00	0.00	0.00	0.00	0.00	0.00	0.00	0.00	0.00	0.00
TRINITY_DN514741_c3_g1	0.00	0.00	0.00	0.00	0.00	0.00	8.78	0.00	0.00	0.00
TRINITY_DN514742_c0_g1	0.00	4.08	1.29	0.00	0.00	3.33	0.00	1.26	5.09	7.12
TRINITY_DN514744_c0_g1	0.00	0.00	0.00	15.27	0.00	0.00	0.00	0.00	0.00	0.00
TRINITY_DN514746_c0_g1	0.00	0.00	0.00	0.00	0.00	0.00	0.00	0.00	0.00	12.14
TRINITY_DN514748_c0_g1	0.00	0.00	0.00	0.00	0.00	0.00	0.00	0.00	10.37	6.60
TRINITY_DN514749_c0_g1	0.00	0.00	0.00	0.00	0.00	0.00	0.00	0.00	0.00	6.23
TRINITY_DN51474_c0_g1	0.00	0.00	0.00	0.00	0.00	0.00	0.00	0.00	0.00	0.00
TRINITY_DN514752_c0_g1	0.00	0.00	0.00	0.00	0.00	0.00	14.01	0.00	13.69	0.00
TRINITY_DN514753_c0_g1	0.00	0.00	0.00	0.00	0.00	0.00	0.00	0.00	0.00	0.00
TRINITY_DN514753_c0_g2	0.00	0.00	0.00	0.00	0.00	0.00	0.00	0.00	0.00	0.00
TRINITY_DN514753_c4_g1	0.00	0.00	12.47	0.00	0.00	0.00	0.00	0.00	11.84	0.00
TRINITY_DN514753_c5_g1	0.00	0.00	0.00	0.00	0.00	0.00	0.00	0.00	0.00	0.00
TRINITY_DN514754_c0_g1	0.00	0.00	0.00	22.11	0.00	0.00	0.00	0.00	0.00	0.00
TRINITY_DN514755_c0_g1	0.00	0.00	0.00	0.00	0.00	0.00	0.00	0.00	0.00	0.00
TRINITY_DN514756_c0_g1	0.00	0.00	0.00	0.00	0.00	0.00	0.00	0.00	0.00	0.00
TRINITY_DN514758_c1_g1	0.00	0.00	0.00	0.00	0.00	0.00	0.00	0.00	0.00	0.00
TRINITY_DN514759_c0_g1	0.00	0.00	0.00	0.00	0.00	0.00	0.00	0.00	0.00	0.00
TRINITY_DN514759_c0_g2	0.00	0.00	0.00	0.00	0.00	0.00	28.33	0.00	0.00	0.00
TRINITY_DN514759_c0_g3	0.00	0.00	0.00	0.00	0.00	0.00	0.00	0.00	0.00	0.00
TRINITY_DN51475_c0_g1	0.00	0.00	0.00	13.48	0.00	0.00	0.00	0.00	14.65	0.00
TRINITY_DN51475_c0_g2	0.00	0.00	0.00	0.00	0.00	0.00	0.00	0.00	0.00	0.00
TRINITY_DN51475_c1_g1	12.58	0.00	0.00	0.00	0.00	0.00	0.00	0.00	12.11	0.00
TRINITY_DN514761_c0_g1	1.54	0.00	9.19	0.00	3.26	0.00	3.72	0.00	0.00	0.00
TRINITY_DN514761_c1_g1	0.00	0.00	0.00	0.00	0.00	0.00	0.00	0.00	4.57	0.00
TRINITY_DN514761_c2_g1	0.00	0.00	0.00	0.00	0.00	0.00	0.00	0.00	0.00	0.00
TRINITY_DN514762_c0_g1	0.00	0.00	0.00	4.59	0.00	0.00	0.00	0.00	0.00	0.00
TRINITY_DN514763_c3_g1	0.00	0.00	0.00	0.00	0.00	0.00	0.00	0.00	0.00	0.00
TRINITY_DN514763_c4_g1	0.00	0.00	0.00	0.00	0.00	0.00	0.00	0.00	0.00	0.00
TRINITY_DN514763_c6_g1	0.00	39.25	0.00	0.00	0.00	18.56	0.00	0.00	0.00	0.00
TRINITY_DN514763_c7_g1	0.00	10.73	0.00	0.00	0.00	0.00	0.00	0.00	0.00	0.00
TRINITY_DN514763_c9_g1	0.00	0.00	0.00	0.00	0.00	0.00	0.00	0.00	0.00	12.05
TRINITY_DN514764_c0_g1	0.00	0.00	0.00	0.00	0.00	0.00	0.00	0.00	0.00	0.00
TRINITY_DN514765_c0_g1	0.00	0.00	0.00	0.00	0.00	0.00	0.00	0.00	6.53	12.63
TRINITY_DN514766_c1_g2	9.55	0.00	0.00	0.10	4.99	0.00	0.00	0.00	0.00	0.05
TRINITY_DN514766_c2_g1	0.00	0.00	0.00	0.00	0.00	0.00	0.00	0.00	0.00	0.00
TRINITY_DN514769_c0_g1	0.00	0.00	0.00	0.00	0.00	0.00	0.00	0.00	0.00	6.17
TRINITY_DN51476_c0_g1	7.68	0.00	0.00	0.00	7.98	0.00	41.80	0.00	12.95	0.00
TRINITY_DN51476_c0_g2	0.00	0.00	0.00	0.00	5.19	0.00	0.00	0.00	0.00	0.00
TRINITY_DN514771_c0_g1	0.00	0.00	0.00	0.00	0.00	0.00	59.24	0.00	0.00	0.00
TRINITY_DN514775_c0_g1	0.00	0.00	0.00	0.00	0.00	0.00	0.00	0.00	0.00	0.00
TRINITY_DN514778_c0_g1	0.00	0.00	0.00	0.00	0.00	0.00	0.00	0.00	0.00	0.00
TRINITY_DN51477_c0_g3	0.00	0.00	0.00	0.00	0.00	0.00	0.00	0.00	44.33	0.00
TRINITY_DN51477_c1_g1	0.00	0.00	0.00	0.00	0.00	0.00	0.00	0.00	4.90	0.00
TRINITY_DN514781_c0_g1	8.94	0.00	0.00	0.00	0.00	0.00	0.00	0.00	8.54	0.00
TRINITY_DN514781_c0_g2	0.00	0.00	0.00	0.00	0.00	0.00	0.00	0.00	0.00	0.00
TRINITY_DN514786_c0_g1	4.84	0.00	0.00	0.00	2.55	0.00	0.00	2.35	6.16	2.20
TRINITY_DN514786_c0_g2	0.00	0.00	0.00	0.00	0.00	0.00	0.00	0.00	0.00	0.00
TRINITY_DN514786_c1_g1	0.00	0.00	0.00	0.00	0.00	0.00	0.00	0.00	0.00	0.00
TRINITY_DN514790_c0_g1	0.00	0.00	0.00	16.18	0.00	0.00	0.00	0.00	0.00	15.39
TRINITY_DN514791_c1_g1	15.52	0.00	0.00	0.00	0.00	0.00	0.00	0.00	0.00	0.00
TRINITY_DN514794_c0_g1	0.00	0.00	0.00	0.00	0.00	0.00	0.00	0.00	0.00	0.00
TRINITY_DN514796_c0_g1	12.50	14.04	0.00	0.00	0.00	0.00	0.00	0.00	7.95	3.81
TRINITY_DN514797_c0_g1	0.00	0.00	0.00	0.00	0.00	0.00	0.00	0.00	0.00	0.00
TRINITY_DN514799_c0_g1	0.00	0.00	0.00	0.00	0.00	0.00	0.00	0.00	0.00	29.72
TRINITY_DN5147_c0_g1	0.00	0.00	0.00	0.00	0.00	0.00	0.00	0.00	0.00	0.00
TRINITY_DN5147_c0_g3	0.00	0.00	0.00	0.00	0.00	0.00	23.45	0.00	0.00	16.38
TRINITY_DN5147_c12_g1	0.00	0.00	0.00	0.00	0.00	0.00	0.00	0.00	0.00	14.13
TRINITY_DN5147_c2_g1	0.00	0.00	0.00	0.00	0.00	15.85	0.00	0.00	18.14	0.00
TRINITY_DN5147_c2_g2	0.00	0.00	0.00	0.00	0.00	0.00	0.00	0.00	0.00	0.00
TRINITY_DN5147_c3_g1	9.90	0.00	0.00	0.00	0.00	0.00	0.00	0.00	0.00	0.00
TRINITY_DN514800_c0_g1	11.15	8.16	0.00	0.00	0.00	0.00	0.00	0.00	0.00	0.00
TRINITY_DN514801_c0_g1	0.00	0.00	0.00	0.00	0.00	0.00	0.00	0.00	0.00	0.00
TRINITY_DN514802_c0_g1	16.09	0.00	0.00	0.00	0.00	0.00	20.90	0.00	0.00	0.00
TRINITY_DN514803_c0_g1	25.60	0.00	0.00	0.00	0.00	0.00	0.00	0.00	0.00	18.01
TRINITY_DN514803_c0_g2	0.00	0.00	0.00	0.00	0.00	0.00	0.00	0.00	0.00	0.00
TRINITY_DN514805_c0_g1	4.69	0.00	0.00	2.34	0.00	2.00	0.00	0.00	2.26	2.13
TRINITY_DN514807_c0_g1	0.00	0.00	0.00	0.00	8.67	0.00	0.00	0.00	7.95	15.31
TRINITY_DN514809_c0_g3	0.00	0.00	0.00	0.00	0.00	1.94	0.00	0.00	0.00	0.00
TRINITY_DN514809_c2_g1	0.00	0.00	0.00	0.00	0.00	0.00	10.32	0.00	15.32	0.00
TRINITY_DN514809_c5_g1	0.00	0.00	0.00	0.00	0.00	0.00	0.00	0.00	0.00	0.00
TRINITY_DN51480_c0_g1	0.00	0.00	0.00	0.00	0.00	0.00	0.00	0.00	0.00	0.00
TRINITY_DN51480_c2_g1	0.00	0.00	0.00	0.00	0.00	0.00	0.00	0.00	0.00	0.00
TRINITY_DN514810_c0_g1	0.00	8.12	0.00	0.00	0.00	10.47	0.00	0.00	6.53	0.00
TRINITY_DN514813_c0_g1	0.00	0.00	0.00	0.00	0.00	0.00	0.00	0.00	0.00	0.00
TRINITY_DN514813_c1_g1	0.00	7.85	0.00	0.00	0.00	0.00	0.00	0.00	10.21	16.23
TRINITY_DN514817_c0_g1	0.00	0.00	0.00	0.00	0.00	0.00	0.00	3.27	0.00	6.32
TRINITY_DN514818_c0_g1	2.37	0.00	2.35	2.36	2.49	0.00	0.00	0.00	4.57	0.00
TRINITY_DN514819_c0_g1	0.00	0.00	0.00	0.00	0.00	0.00	0.00	0.00	0.00	0.00
TRINITY_DN51481_c0_g1	0.00	0.00	0.00	5.43	0.00	0.00	0.00	0.00	0.00	5.07
TRINITY_DN514820_c0_g1	0.00	0.00	0.00	0.00	0.00	0.00	0.00	0.00	0.00	13.40
TRINITY_DN514820_c1_g1	0.00	0.00	0.00	0.00	0.00	0.00	0.00	0.00	0.00	0.00
TRINITY_DN514824_c0_g1	0.00	0.00	0.00	0.00	0.00	0.00	0.00	0.00	0.00	0.00
TRINITY_DN514827_c0_g1	2.46	10.56	0.00	0.00	0.00	0.00	0.00	0.00	0.00	4.47
TRINITY_DN514827_c1_g1	0.00	0.00	0.00	0.00	0.00	0.00	0.00	0.00	0.00	0.00
TRINITY_DN514829_c0_g1	1.86	0.00	1.85	1.87	0.00	0.00	0.00	1.81	5.42	0.00
TRINITY_DN51482_c0_g1	0.00	0.00	0.00	0.00	0.00	0.00	15.84	0.00	0.00	0.00
TRINITY_DN51482_c1_g1	0.00	3.62	0.00	0.00	0.00	0.00	0.00	3.23	0.00	0.00
TRINITY_DN514830_c0_g1	0.00	0.00	0.00	0.00	0.00	0.00	0.00	0.00	27.50	0.00
TRINITY_DN514832_c0_g1	13.68	0.00	0.00	0.00	0.00	0.00	0.00	0.00	0.00	0.00
TRINITY_DN514832_c0_g2	0.00	0.00	0.00	0.00	0.00	0.00	0.00	0.00	0.00	0.00
TRINITY_DN514833_c0_g1	0.00	0.00	0.00	0.00	0.00	0.00	0.00	0.00	0.00	0.00
TRINITY_DN514835_c0_g1	0.00	0.00	0.00	0.00	0.00	0.00	0.00	0.00	0.00	5.92
TRINITY_DN514836_c0_g1	0.00	0.00	0.00	0.00	0.00	0.00	0.00	0.00	0.00	0.00
TRINITY_DN514836_c1_g1	0.00	0.00	0.00	0.00	0.00	0.00	0.00	0.00	0.00	0.00
TRINITY_DN514837_c0_g2	0.00	0.00	0.00	0.00	0.00	0.00	0.00	0.00	0.00	0.00
TRINITY_DN514837_c1_g1	0.00	2.29	0.00	2.14	0.00	1.83	0.00	2.08	8.30	27.30
TRINITY_DN514838_c0_g1	3.38	1.91	2.34	0.00	12.69	0.00	0.00	0.00	1.35	8.60
TRINITY_DN514838_c0_g2	0.00	0.00	0.00	0.00	0.00	0.00	0.00	0.00	16.99	0.00
TRINITY_DN514838_c0_g3	0.00	0.00	0.00	0.00	0.00	0.00	0.00	0.00	0.00	0.00
TRINITY_DN514838_c0_g4	0.00	0.00	0.00	0.00	0.00	0.00	0.00	0.00	2.46	0.00
TRINITY_DN514838_c0_g5	0.00	0.00	0.00	0.00	0.00	0.00	0.00	0.00	0.00	0.00
TRINITY_DN514838_c0_g6	0.00	0.00	0.00	0.00	0.00	0.00	0.00	0.00	18.30	0.00
TRINITY_DN514838_c3_g1	0.00	0.00	0.00	0.00	3.81	0.00	0.00	0.00	0.00	29.78
TRINITY_DN514838_c4_g1	11.35	0.00	0.00	0.00	0.00	0.00	0.00	10.90	10.87	10.39
TRINITY_DN51483_c0_g1	0.00	0.00	9.78	0.00	0.00	8.37	0.00	0.00	0.00	35.49
TRINITY_DN514840_c0_g1	0.00	0.00	0.00	0.00	0.00	0.00	0.00	0.00	0.00	0.00
TRINITY_DN514841_c0_g1	0.00	0.00	0.00	0.00	0.00	0.00	0.00	0.00	0.00	0.00
TRINITY_DN514843_c0_g1	0.00	0.00	0.00	0.00	0.00	0.00	0.00	0.00	0.00	0.00
TRINITY_DN514844_c0_g1	0.00	0.00	0.00	0.00	0.00	0.00	0.00	0.00	6.05	0.00
TRINITY_DN514845_c0_g1	7.00	0.00	0.00	0.00	0.00	0.00	0.00	0.00	0.00	6.43
TRINITY_DN514846_c0_g1	0.00	0.00	0.00	0.00	0.00	0.00	0.00	0.00	0.00	0.00
TRINITY_DN514847_c0_g1	0.00	0.00	0.00	0.00	36.48	53.33	0.00	0.00	0.00	0.00
TRINITY_DN514849_c0_g1	0.00	0.00	0.00	0.00	0.00	0.00	0.00	0.00	0.00	0.00
TRINITY_DN514851_c0_g1	0.00	0.00	0.00	0.00	0.00	7.78	0.00	0.00	0.00	8.23
TRINITY_DN514852_c0_g1	0.00	0.00	0.00	0.00	0.00	0.00	0.00	0.00	0.00	0.00
TRINITY_DN514853_c0_g1	0.00	0.00	0.00	0.00	0.00	0.00	0.00	0.00	0.00	8.04
TRINITY_DN514856_c0_g1	0.00	0.00	0.00	0.00	0.00	0.00	0.00	0.00	4.92	0.00
TRINITY_DN514860_c0_g1	14.24	0.00	0.00	0.00	0.00	0.00	0.00	0.00	0.00	0.00
TRINITY_DN514861_c1_g1	0.00	0.00	0.00	0.00	0.00	0.00	0.00	0.00	0.00	5.84
TRINITY_DN514864_c0_g1	0.00	0.00	0.00	0.00	0.00	5.47	0.00	0.00	5.97	5.78
TRINITY_DN514864_c1_g1	11.67	0.00	0.00	0.00	0.00	6.69	0.00	0.00	0.00	3.55
TRINITY_DN514868_c0_g1	6.97	0.00	0.00	0.00	0.00	6.06	0.00	0.00	13.25	0.00
TRINITY_DN514869_c0_g1	0.00	0.00	0.00	0.00	0.00	0.00	0.00	0.00	0.00	0.00
TRINITY_DN51486_c0_g1	2.75	2.81	0.00	0.00	1.25	1.33	0.43	0.00	2.89	5.35
TRINITY_DN51486_c1_g1	0.00	0.00	0.00	0.00	0.00	0.00	0.00	0.00	0.00	0.00
TRINITY_DN51486_c3_g1	0.00	28.02	0.00	0.00	0.00	0.00	0.00	0.00	0.00	10.54
TRINITY_DN51486_c4_g1	0.00	0.00	0.00	0.00	0.00	0.00	0.00	0.00	0.00	0.00
TRINITY_DN514870_c0_g1	1.80	1.90	1.53	0.00	0.00	1.31	0.00	0.00	1.75	4.20
TRINITY_DN514870_c1_g1	0.00	4.17	0.00	0.00	0.00	0.00	0.00	0.00	3.58	10.27
TRINITY_DN514871_c0_g1	0.00	0.00	0.00	7.38	0.00	0.00	0.00	0.00	7.16	6.90
TRINITY_DN514872_c1_g1	0.00	0.00	0.00	0.00	0.00	0.00	0.00	0.00	0.00	0.00
TRINITY_DN514876_c0_g1	0.00	0.00	7.47	0.00	0.00	0.00	0.00	0.00	0.00	0.00
TRINITY_DN51487_c0_g1	0.00	0.00	0.00	0.00	0.00	0.00	0.00	0.00	9.70	9.32
TRINITY_DN514882_c0_g1	5.94	0.00	0.00	0.00	0.00	0.00	0.00	0.00	5.64	0.00
TRINITY_DN514882_c2_g1	0.00	0.00	0.00	17.61	0.00	0.00	0.00	0.00	0.00	0.00
TRINITY_DN514883_c0_g1	0.00	0.00	0.00	0.00	0.00	0.00	0.00	0.00	0.00	0.00
TRINITY_DN514884_c0_g1	0.00	9.11	0.00	0.00	0.00	0.00	0.00	0.00	0.00	11.16
TRINITY_DN514886_c0_g1	0.00	0.00	0.00	0.00	0.00	0.00	0.00	0.00	0.00	0.00
TRINITY_DN514887_c0_g1	20.24	0.00	0.00	25.92	51.60	0.00	87.71	0.00	12.88	48.95
TRINITY_DN514887_c1_g1	0.00	0.00	0.00	0.00	0.00	0.00	0.00	0.00	5.90	5.71
TRINITY_DN514887_c3_g1	14.74	35.61	14.89	14.20	19.40	0.00	19.27	13.96	0.00	0.00
TRINITY_DN514887_c5_g1	2.15	9.16	0.00	0.00	0.00	1.83	0.00	0.00	8.31	1.95
TRINITY_DN514887_c6_g1	0.00	51.35	0.00	27.36	14.64	12.06	55.59	13.44	13.58	51.66
TRINITY_DN514887_c7_g1	0.00	0.00	0.00	7.17	0.00	0.00	0.00	0.00	0.00	6.70
TRINITY_DN514887_c9_g1	0.00	0.00	0.00	0.00	0.00	0.00	0.00	0.00	0.00	0.00
TRINITY_DN514889_c0_g1	0.00	0.00	0.00	0.00	0.00	0.00	0.00	0.00	6.00	0.00
TRINITY_DN51488_c0_g1	4.77	5.01	3.15	1.59	5.04	5.42	7.28	1.54	12.37	11.62
TRINITY_DN51488_c1_g1	10.28	0.00	0.00	0.00	0.00	0.00	0.00	0.00	0.00	0.00
TRINITY_DN51488_c2_g2	0.00	0.00	0.00	0.00	0.00	0.00	0.00	0.00	0.00	0.00
TRINITY_DN51488_c2_g3	0.00	0.00	0.00	0.00	0.00	0.00	0.00	0.00	0.00	0.00
TRINITY_DN514892_c0_g1	0.00	0.00	0.00	0.00	0.00	0.00	0.00	0.00	0.00	0.00
TRINITY_DN514894_c0_g1	0.00	0.00	0.00	0.00	0.00	25.05	0.00	0.00	0.00	0.00
TRINITY_DN514895_c0_g1	0.00	0.00	0.00	14.99	0.00	0.00	9.76	0.00	0.00	0.00
TRINITY_DN514896_c0_g1	0.00	0.00	0.00	0.00	0.00	0.00	0.00	0.00	0.00	0.00
TRINITY_DN514897_c0_g1	0.00	0.00	0.00	0.00	0.00	0.00	0.00	0.00	0.00	0.00
TRINITY_DN514898_c0_g1	0.00	0.00	0.00	0.00	0.00	0.00	0.00	27.73	14.03	0.00
TRINITY_DN51489_c0_g1	18.41	0.00	0.00	0.00	0.00	0.00	0.00	0.00	0.00	24.34
TRINITY_DN51489_c2_g1	0.00	0.00	0.00	0.00	0.00	0.00	0.00	0.00	0.00	0.00
TRINITY_DN51489_c2_g2	0.00	0.00	0.00	0.00	0.00	0.00	27.17	0.00	13.08	0.00
TRINITY_DN51489_c2_g3	0.00	12.20	0.00	0.00	0.00	8.66	0.00	0.00	0.00	0.00
TRINITY_DN51489_c3_g1	0.00	0.00	0.00	0.00	0.00	7.82	0.62	0.00	16.15	0.00
TRINITY_DN51489_c3_g2	18.77	3.42	3.12	0.00	0.00	0.00	11.04	0.00	9.62	0.00
TRINITY_DN51489_c8_g1	36.56	0.00	0.00	0.00	0.00	0.00	0.00	0.00	0.00	0.00
TRINITY_DN5148_c0_g1	47.13	43.07	55.70	0.00	30.47	30.39	31.87	7.06	88.70	119.19
TRINITY_DN5148_c0_g2	0.00	3.95	27.86	15.31	8.59	4.60	4.72	3.73	8.57	7.76
TRINITY_DN5148_c0_g3	3.60	0.01	0.19	0.00	0.06	0.02	0.01	0.00	6.63	0.00
TRINITY_DN5148_c1_g1	27.10	19.45	41.69	17.20	31.53	6.55	28.83	7.35	18.31	43.51
TRINITY_DN5148_c1_g2	9.39	16.55	23.14	17.27	1.76	16.38	2.59	9.21	52.21	30.46
TRINITY_DN5148_c3_g1	20.07	0.00	0.00	4.93	0.00	0.00	18.69	0.00	0.00	0.00
TRINITY_DN5148_c4_g1	300.28	378.84	201.27	176.37	207.18	137.24	507.35	140.39	603.77	725.67
TRINITY_DN5148_c4_g2	22.23	62.14	17.36	25.65	15.19	11.04	45.53	19.43	31.37	35.72
TRINITY_DN5148_c4_g3	40.15	25.16	22.16	12.87	16.85	12.96	31.33	8.53	79.17	45.97
TRINITY_DN5148_c7_g1	0.00	27.04	0.00	0.00	0.00	0.00	0.00	0.00	2.52	0.00
TRINITY_DN514900_c0_g1	0.00	0.00	0.00	0.00	0.00	0.00	0.00	0.00	0.00	0.00
TRINITY_DN514903_c0_g1	0.00	1.81	1.71	0.00	0.00	2.94	0.00	0.00	2.13	7.82
TRINITY_DN514904_c0_g1	0.00	0.00	0.00	0.00	0.00	0.00	0.00	0.00	9.57	0.00
TRINITY_DN514905_c0_g1	10.82	0.00	10.97	0.00	0.00	0.00	0.00	0.00	0.00	19.81
TRINITY_DN514906_c0_g1	0.00	0.00	0.00	2.67	0.00	0.00	0.00	0.00	7.74	0.00
TRINITY_DN514906_c3_g1	0.00	0.00	0.00	0.00	0.00	0.00	0.00	0.00	0.00	0.00
TRINITY_DN514906_c5_g1	0.00	0.00	0.00	0.00	0.00	0.00	0.00	0.00	0.00	0.00
TRINITY_DN514907_c0_g1	0.00	0.00	0.00	0.00	13.59	0.00	0.00	0.00	0.00	0.00
TRINITY_DN514909_c0_g1	0.00	0.00	0.00	20.07	0.00	0.00	0.00	0.00	0.00	0.00
TRINITY_DN514909_c1_g1	0.00	0.00	0.00	0.00	0.00	0.00	35.34	0.00	12.98	37.00
TRINITY_DN514909_c2_g1	0.00	0.00	0.00	0.00	0.00	0.00	0.00	0.00	0.00	0.00
TRINITY_DN514909_c4_g1	0.00	0.00	0.00	0.00	0.00	0.00	0.00	0.00	0.00	16.70
TRINITY_DN51490_c0_g1	0.00	0.00	0.00	0.00	0.00	0.00	0.00	0.00	0.00	0.00
TRINITY_DN51490_c1_g1	0.00	0.00	0.00	0.00	0.00	0.00	0.00	0.00	0.00	0.00
TRINITY_DN51490_c2_g1	0.00	0.00	8.72	4.29	0.00	0.00	0.00	0.00	4.14	15.90
TRINITY_DN514910_c0_g1	0.00	0.00	0.00	0.00	0.00	8.56	0.00	0.00	0.00	0.00
TRINITY_DN514910_c0_g2	0.00	0.00	0.00	0.00	0.00	0.00	0.00	0.00	0.00	0.00
TRINITY_DN514911_c0_g1	0.00	0.00	0.00	0.00	0.00	0.00	0.00	0.00	0.00	0.00
TRINITY_DN514911_c0_g2	0.00	12.69	10.55	0.00	0.00	9.00	0.00	0.00	0.00	19.12
TRINITY_DN514911_c0_g3	0.00	0.00	0.00	0.00	0.00	0.00	0.00	0.00	0.00	0.00
TRINITY_DN514911_c1_g1	0.00	0.00	0.00	0.00	0.00	0.00	0.00	0.00	0.00	16.06
TRINITY_DN514911_c4_g1	0.00	0.00	0.00	0.00	0.00	0.00	0.00	0.00	15.75	0.00
TRINITY_DN514912_c0_g1	0.00	15.22	0.00	0.00	0.00	10.72	0.00	0.00	0.00	0.00
TRINITY_DN514912_c1_g1	0.00	21.84	0.00	0.00	18.88	0.00	0.00	0.00	0.00	0.00
TRINITY_DN514912_c2_g1	0.00	11.36	0.00	0.00	0.00	0.00	0.00	0.00	0.00	0.00
TRINITY_DN514913_c0_g1	12.22	0.00	0.00	0.00	0.00	0.00	0.00	0.00	0.00	0.00
TRINITY_DN514913_c0_g2	0.00	0.00	0.00	0.00	0.00	0.00	0.00	0.00	4.01	7.70
TRINITY_DN514914_c0_g2	0.00	0.00	0.00	0.00	0.00	0.00	18.81	0.00	0.00	0.00
TRINITY_DN514914_c0_g3	0.00	0.00	0.00	0.00	3.31	0.00	0.00	0.00	0.00	8.61
TRINITY_DN514914_c1_g1	0.00	26.00	0.00	0.00	0.00	0.00	0.00	0.00	0.00	0.00
TRINITY_DN514918_c0_g1	0.00	0.00	0.00	0.00	0.00	0.00	0.00	0.00	0.00	0.00
TRINITY_DN514920_c0_g1	0.00	5.90	0.00	0.00	0.00	0.00	0.00	0.00	0.00	4.73
TRINITY_DN514922_c0_g1	5.32	3.68	3.40	1.37	4.22	2.26	6.42	3.85	20.08	18.97
TRINITY_DN514922_c1_g1	0.00	0.00	0.00	0.00	0.00	0.00	0.00	0.00	0.00	0.00
TRINITY_DN514923_c0_g1	0.00	0.00	0.00	0.00	0.00	0.00	0.00	0.00	0.00	0.00
TRINITY_DN514924_c0_g1	0.00	6.54	0.00	5.56	0.00	0.00	0.00	5.56	0.00	15.58
TRINITY_DN514926_c0_g2	0.00	0.00	1.17	0.00	0.00	0.00	2.68	0.00	1.16	2.15
TRINITY_DN51492_c0_g1	0.00	0.00	0.00	0.00	0.00	0.00	0.00	0.00	16.99	0.00
TRINITY_DN514930_c0_g1	0.00	0.00	0.00	0.00	0.00	0.00	0.00	0.00	0.00	0.00
TRINITY_DN514932_c0_g1	28.01	18.10	0.00	0.00	16.53	18.27	0.00	0.00	13.47	27.32
TRINITY_DN514932_c1_g1	0.00	0.00	10.16	0.00	0.00	10.92	0.00	0.00	0.00	0.00
TRINITY_DN514933_c0_g1	13.05	0.00	0.00	0.00	0.00	0.00	17.11	0.00	19.45	0.00
TRINITY_DN514934_c0_g1	2.81	0.00	0.00	0.00	0.00	0.00	3.34	0.00	0.00	0.00
TRINITY_DN514934_c1_g1	0.00	0.00	0.00	17.61	0.00	0.00	0.00	0.00	0.00	0.00
TRINITY_DN514934_c2_g1	0.00	0.00	0.00	0.00	0.00	0.00	0.00	0.00	0.00	0.00
TRINITY_DN514935_c0_g1	0.00	0.00	0.00	0.00	0.00	0.00	0.00	0.00	0.00	0.00
TRINITY_DN514936_c0_g1	5.95	21.04	0.00	3.97	4.19	0.00	4.60	3.84	1.92	16.22
TRINITY_DN514936_c0_g2	6.55	0.00	0.00	0.00	0.00	1.95	0.00	0.00	2.20	3.33
TRINITY_DN514936_c1_g1	0.00	0.00	0.00	0.00	0.00	0.00	0.00	0.00	7.20	41.61
TRINITY_DN514937_c0_g1	0.00	0.00	0.00	0.00	0.00	0.00	0.00	0.00	0.00	0.00
TRINITY_DN514939_c0_g1	0.00	0.00	0.00	0.00	0.00	0.00	0.00	0.00	5.52	16.02
TRINITY_DN514939_c2_g1	0.00	0.00	0.00	0.00	6.59	0.00	0.00	0.00	0.00	0.00
TRINITY_DN514939_c3_g1	0.00	0.00	0.00	0.00	4.92	0.00	0.00	0.00	0.00	0.00
TRINITY_DN514939_c4_g1	0.00	0.00	0.00	0.00	11.29	0.00	0.00	0.00	10.42	0.00
TRINITY_DN514942_c1_g1	0.00	0.00	0.00	0.00	0.00	0.00	0.00	0.00	0.00	0.00
TRINITY_DN514945_c0_g1	0.00	0.00	0.00	0.00	0.00	0.00	0.00	0.00	8.80	0.00
TRINITY_DN514946_c0_g1	0.00	0.00	0.00	0.00	0.00	0.00	0.00	0.00	0.00	0.00
TRINITY_DN514946_c1_g1	0.00	0.00	0.00	0.00	0.00	0.00	0.00	0.00	0.00	0.00
TRINITY_DN514946_c2_g1	0.00	0.00	0.00	0.00	0.00	0.00	0.00	15.01	0.00	0.00
TRINITY_DN514948_c0_g1	0.00	0.00	0.00	0.00	0.00	0.00	0.00	0.00	0.00	14.36
TRINITY_DN51494_c0_g1	0.00	0.00	6.34	0.00	0.00	8.68	0.00	0.00	0.00	16.74
TRINITY_DN51494_c0_g2	0.00	0.00	0.00	8.10	0.00	0.00	10.67	0.00	0.00	0.95
TRINITY_DN514950_c0_g1	0.00	0.00	0.00	0.00	0.00	0.00	0.00	0.00	5.54	5.36
TRINITY_DN514952_c0_g1	0.00	0.00	0.00	0.00	0.00	0.00	0.00	0.00	0.00	0.00
TRINITY_DN514953_c0_g1	0.00	0.00	0.00	0.00	0.00	0.00	0.00	0.00	0.00	3.84
TRINITY_DN514954_c0_g1	0.00	0.00	0.00	0.00	0.00	0.00	0.00	0.00	0.00	0.00
TRINITY_DN514955_c0_g1	0.00	0.00	0.00	0.00	0.00	0.00	0.00	0.00	0.00	0.00
TRINITY_DN514955_c0_g2	0.00	0.00	0.00	0.00	0.00	0.00	0.00	0.00	0.00	0.00
TRINITY_DN514955_c1_g1	0.00	0.00	0.00	0.00	0.00	0.00	0.00	0.00	0.00	0.00
TRINITY_DN514956_c0_g1	0.00	0.00	0.00	0.00	0.00	0.00	0.00	0.00	0.00	0.00
TRINITY_DN514958_c0_g1	0.00	0.00	0.00	0.00	0.00	0.00	0.00	0.00	0.00	10.10
TRINITY_DN514958_c2_g1	0.00	0.00	0.00	0.00	19.61	0.00	0.00	0.00	18.49	17.31
TRINITY_DN514959_c0_g1	0.00	7.96	0.00	0.00	0.00	0.00	17.15	0.00	0.00	6.21
TRINITY_DN51495_c0_g1	63.54	52.29	61.46	33.34	23.05	24.42	46.22	14.24	107.81	68.76
TRINITY_DN514961_c1_g1	0.00	0.00	0.00	0.00	0.00	0.00	0.00	0.00	0.00	0.00
TRINITY_DN514962_c0_g1	0.00	0.00	0.00	0.00	0.00	0.00	0.00	0.00	0.00	0.00
TRINITY_DN514963_c0_g1	0.00	0.00	0.00	0.00	0.00	0.00	0.00	0.00	0.00	0.00
TRINITY_DN514964_c0_g1	0.00	0.00	0.00	14.78	0.00	0.00	0.00	0.00	14.78	14.00
TRINITY_DN514964_c0_g2	0.00	0.00	0.00	0.00	0.00	0.00	0.00	0.00	0.00	0.00
TRINITY_DN514964_c0_g3	0.00	0.00	0.00	0.00	0.00	0.00	0.00	0.00	0.00	0.00
TRINITY_DN514965_c0_g1	126.58	144.37	102.75	69.16	91.91	52.38	128.97	44.08	190.90	265.22
TRINITY_DN514965_c0_g2	15.95	0.00	0.00	45.82	0.00	3.05	41.49	0.00	30.60	16.07
TRINITY_DN514965_c1_g1	0.00	8.54	0.00	0.00	7.50	0.00	0.00	0.00	0.00	0.00
TRINITY_DN514965_c4_g1	0.00	0.00	0.00	0.00	0.00	0.00	0.00	0.00	4.96	17.74
TRINITY_DN514966_c0_g1	0.00	0.00	0.00	0.00	0.00	0.00	0.00	0.00	17.43	0.00
TRINITY_DN514967_c0_g1	0.00	0.00	0.00	0.00	0.00	0.00	0.00	0.00	0.00	8.28
TRINITY_DN514969_c0_g1	0.00	0.00	0.00	0.00	16.63	0.00	0.00	0.00	0.00	7.34
TRINITY_DN514969_c1_g1	5.38	6.18	5.40	5.29	0.00	0.00	13.43	0.00	20.43	4.93
TRINITY_DN51496_c2_g1	0.00	2.26	6.33	0.00	0.00	0.00	2.47	2.06	8.22	15.44
TRINITY_DN514970_c0_g1	0.00	0.00	0.00	0.00	0.00	0.00	0.00	0.00	0.00	14.24
TRINITY_DN514972_c0_g1	13.46	10.19	17.19	7.70	6.09	15.93	12.33	4.64	72.69	6.99
TRINITY_DN514974_c0_g1	0.00	0.00	0.00	0.00	0.00	0.00	0.00	0.00	3.12	5.94
TRINITY_DN514975_c0_g1	0.00	8.54	0.00	0.00	0.00	4.87	0.00	0.00	4.41	0.00
TRINITY_DN514977_c0_g1	0.00	0.00	9.78	0.00	0.00	0.00	0.00	0.00	0.00	8.87
TRINITY_DN514978_c0_g1	3.61	0.00	0.00	0.00	0.00	0.00	0.00	0.00	1.87	0.00
TRINITY_DN51497_c0_g1	0.00	0.00	0.00	0.00	0.00	0.00	0.00	0.00	0.00	24.26
TRINITY_DN51497_c0_g4	0.00	0.00	0.00	8.51	0.00	0.00	0.00	0.00	0.00	8.00
TRINITY_DN51497_c1_g1	0.00	0.00	0.00	0.00	0.00	0.00	0.00	0.00	0.00	0.00
TRINITY_DN51497_c3_g1	12.31	0.00	0.00	0.00	0.00	0.00	0.00	0.00	0.00	0.00
TRINITY_DN51497_c4_g1	0.00	0.00	4.49	11.28	2.38	0.00	7.92	0.00	6.54	14.37
TRINITY_DN51497_c5_g1	0.00	6.80	0.00	0.00	0.00	0.00	0.00	0.00	0.00	0.00
TRINITY_DN514981_c0_g1	0.00	11.62	0.00	0.00	0.00	0.00	2.12	0.00	0.00	4.22
TRINITY_DN514982_c0_g1	18.55	4.68	4.18	0.00	0.00	0.00	0.00	0.00	0.00	5.55
TRINITY_DN514983_c0_g1	0.00	0.00	0.00	0.00	0.00	0.00	0.00	0.00	0.00	0.00
TRINITY_DN514983_c0_g2	5.45	14.08	0.00	0.00	0.00	0.00	0.00	0.00	19.88	15.98
TRINITY_DN514984_c0_g2	0.00	0.00	0.00	0.00	0.00	0.00	0.00	0.00	0.00	0.00
TRINITY_DN514984_c7_g1	0.00	0.00	0.00	0.00	0.00	0.00	0.00	0.00	0.00	0.00
TRINITY_DN514985_c0_g1	0.00	0.00	0.00	0.00	0.00	15.58	0.00	0.00	17.78	66.80
TRINITY_DN514987_c0_g1	0.00	0.00	0.00	0.00	0.00	0.00	0.00	11.12	0.00	0.00
TRINITY_DN514989_c0_g1	3.93	0.00	0.00	0.00	0.00	0.00	0.00	0.00	11.24	0.00
TRINITY_DN51498_c0_g1	0.00	1.15	2.20	2.23	2.35	1.89	6.26	0.00	3.25	5.04
TRINITY_DN514990_c0_g1	0.00	0.00	0.00	0.00	12.58	0.00	0.00	0.00	0.00	11.09
TRINITY_DN514991_c0_g1	14.60	17.66	0.00	0.00	0.00	12.43	0.00	0.00	14.03	39.94
TRINITY_DN514991_c1_g1	57.88	0.00	0.00	0.00	0.00	0.00	0.00	0.00	13.58	39.61
TRINITY_DN514996_c0_g1	0.00	21.10	0.00	0.00	0.00	0.00	0.00	0.00	0.00	0.00
TRINITY_DN514999_c0_g1	0.00	0.00	0.00	0.00	0.00	0.00	0.00	0.00	0.00	0.00
TRINITY_DN51499_c0_g1	2.56	0.00	1.27	1.28	0.00	1.09	1.45	0.00	12.67	36.65
TRINITY_DN5149_c15_g1	10.75	0.00	0.00	22.76	10.17	0.00	0.00	5.70	0.00	8.98
TRINITY_DN5149_c15_g2	0.00	0.00	0.00	0.00	0.00	0.00	0.00	0.00	0.00	0.00
TRINITY_DN5149_c17_g1	0.00	0.00	0.00	0.00	0.00	13.70	0.00	0.00	0.00	0.00
TRINITY_DN5149_c1_g1	117.64	118.24	96.08	26.46	44.56	80.34	224.14	73.82	393.23	497.27
TRINITY_DN5149_c21_g1	0.00	0.00	0.00	0.00	0.00	0.00	26.20	0.00	0.00	0.00
TRINITY_DN5149_c32_g1	0.00	0.00	0.00	0.00	0.00	0.00	0.00	0.00	0.00	0.00
TRINITY_DN5149_c3_g1	103.35	116.30	74.55	62.44	38.62	53.13	97.56	34.52	221.35	138.81
TRINITY_DN5149_c4_g1	5.69	0.00	0.00	1.16	0.00	4.87	3.53	5.55	0.00	16.06
TRINITY_DN5149_c4_g2	0.00	0.00	46.15	9.80	31.44	17.43	39.30	6.20	31.22	53.75
TRINITY_DN5149_c6_g1	0.00	0.00	19.56	0.00	0.00	0.00	0.00	0.00	0.00	25.53
TRINITY_DN5149_c7_g1	0.00	0.00	0.00	0.00	0.00	0.00	0.00	6.97	0.00	14.60
TRINITY_DN5149_c9_g1	0.00	0.00	0.00	0.00	0.00	0.00	0.00	0.00	0.00	0.00
TRINITY_DN515000_c0_g1	0.00	0.00	0.00	16.39	0.00	0.00	0.00	0.00	0.00	0.00
TRINITY_DN515001_c0_g1	0.00	0.00	0.00	0.00	0.00	0.00	0.00	0.00	30.08	0.00
TRINITY_DN515002_c0_g1	0.00	0.00	0.00	0.00	0.00	0.00	0.00	0.00	0.00	0.00
TRINITY_DN515004_c1_g1	0.00	0.00	0.00	0.00	0.00	0.00	0.00	0.00	0.00	0.00
TRINITY_DN515005_c0_g1	16.36	2.86	0.00	0.00	0.00	0.00	0.00	0.00	2.55	4.83
TRINITY_DN515006_c2_g1	0.00	0.00	0.00	0.00	0.00	0.00	20.75	0.00	0.00	0.00
TRINITY_DN515007_c0_g1	0.00	0.00	0.00	0.00	0.00	0.00	0.00	0.00	0.00	0.00
TRINITY_DN515007_c0_g2	0.00	0.00	0.00	0.00	0.00	0.00	0.00	0.00	0.00	0.00
TRINITY_DN515009_c0_g1	2.18	0.00	2.16	0.00	0.00	0.00	0.00	0.00	0.00	0.00
TRINITY_DN51500_c0_g1	0.00	5.79	0.00	2.67	0.00	0.00	0.00	0.00	0.00	0.00
TRINITY_DN515011_c0_g1	0.00	0.00	0.00	0.00	0.00	0.00	0.00	0.00	0.00	0.00
TRINITY_DN515011_c0_g2	0.00	17.51	0.00	0.00	0.00	0.00	18.96	0.00	0.00	0.00
TRINITY_DN515011_c1_g1	0.00	0.00	0.00	0.00	0.00	0.00	0.00	0.00	0.00	0.00
TRINITY_DN515015_c0_g1	0.00	0.00	0.00	0.00	0.00	0.00	0.00	0.00	0.00	0.00
TRINITY_DN515017_c0_g1	0.00	0.00	0.00	6.32	0.00	0.00	0.00	0.00	0.00	2.90
TRINITY_DN515017_c0_g2	5.09	3.73	0.00	0.00	0.00	0.00	0.00	0.00	0.00	3.09
TRINITY_DN515017_c10_g1	0.00	0.00	0.00	0.00	0.00	0.00	0.00	0.00	0.00	0.00
TRINITY_DN515017_c11_g1	0.00	0.00	0.00	0.00	0.00	0.00	0.00	0.00	0.00	0.00
TRINITY_DN515017_c1_g2	0.00	0.00	0.00	0.00	0.00	0.00	0.00	0.00	0.00	0.00
TRINITY_DN515017_c2_g1	0.00	0.00	0.00	0.00	0.00	0.00	6.05	0.00	0.00	2.33
TRINITY_DN515017_c3_g1	3.56	1.88	0.00	0.00	0.00	0.00	0.00	1.72	0.00	0.00
TRINITY_DN515017_c4_g1	0.00	0.00	12.56	0.00	12.86	0.00	0.00	0.00	0.00	0.00
TRINITY_DN515017_c8_g1	13.78	0.00	0.00	0.00	0.00	0.00	0.00	13.16	0.00	0.00
TRINITY_DN515017_c9_g1	0.00	0.00	0.00	0.00	0.00	0.00	0.00	0.00	14.65	0.00
TRINITY_DN515019_c0_g1	0.00	0.00	0.00	0.00	0.00	0.00	0.00	0.00	0.00	0.00
TRINITY_DN515020_c0_g1	0.00	0.00	0.00	0.00	0.00	0.00	0.00	0.00	0.00	0.00
TRINITY_DN515021_c1_g1	3.60	0.00	0.00	0.00	0.00	0.00	0.00	0.00	0.00	0.00
TRINITY_DN515022_c0_g1	9.26	0.00	0.00	0.00	0.00	0.00	0.00	0.00	8.85	17.03
TRINITY_DN515022_c1_g1	0.00	0.00	0.00	0.00	0.00	8.03	0.00	0.00	0.00	0.00
TRINITY_DN515022_c2_g1	0.00	0.00	0.00	0.00	0.00	0.00	0.00	0.00	0.00	30.54
TRINITY_DN515024_c0_g1	0.00	0.00	0.00	0.71	0.00	0.65	0.00	0.00	0.85	7.67
TRINITY_DN515026_c0_g1	2.06	15.32	0.00	0.00	0.00	0.00	4.79	2.00	0.00	0.00
TRINITY_DN515026_c0_g2	0.00	0.00	0.00	0.00	0.00	0.00	0.00	0.00	0.00	0.00
TRINITY_DN515026_c1_g3	0.00	0.00	0.00	0.00	0.00	0.00	0.00	0.00	0.00	0.00
TRINITY_DN515026_c3_g1	0.00	0.00	0.00	74.97	0.00	0.00	0.00	18.20	0.00	88.34
TRINITY_DN51502_c1_g1	0.00	0.00	0.00	0.00	0.00	0.00	0.00	0.00	0.00	0.00
TRINITY_DN51502_c1_g2	0.00	0.00	0.00	0.00	0.00	0.00	0.00	15.83	0.00	0.00
TRINITY_DN515035_c0_g1	0.00	0.00	0.19	1.20	0.19	0.00	0.00	1.15	0.31	5.60
TRINITY_DN515036_c0_g1	0.00	8.73	0.00	14.42	0.00	12.75	0.00	0.00	0.00	13.47
TRINITY_DN515036_c0_g2	0.00	0.00	0.00	0.00	0.00	0.00	0.00	0.00	0.00	0.00
TRINITY_DN515036_c1_g1	0.00	0.00	0.00	0.00	0.00	0.00	0.00	0.00	0.00	0.00
TRINITY_DN515037_c0_g1	0.00	0.00	0.00	0.00	0.00	0.00	0.00	0.00	11.84	0.00
TRINITY_DN515039_c0_g1	0.00	0.00	0.00	0.00	0.00	0.00	0.00	0.00	0.00	0.00
TRINITY_DN515039_c1_g1	0.00	0.00	0.00	0.00	0.00	0.00	0.00	0.00	0.00	0.00
TRINITY_DN51503_c0_g1	3.71	4.11	6.05	0.00	3.89	9.55	22.51	7.26	17.71	18.86
TRINITY_DN51503_c1_g1	0.00	0.00	0.00	0.00	0.00	0.00	0.00	0.00	0.00	0.00
TRINITY_DN51503_c1_g2	0.00	0.00	0.00	0.00	0.00	0.00	0.00	0.00	0.00	0.00
TRINITY_DN51503_c2_g1	16.09	0.00	0.00	0.00	0.00	0.00	0.00	0.00	15.43	0.00
TRINITY_DN51503_c2_g2	0.00	0.00	0.00	0.00	0.00	9.00	0.00	0.00	0.00	19.12
TRINITY_DN51503_c3_g1	0.00	0.00	0.00	0.00	0.00	0.00	0.00	0.00	0.00	0.00
TRINITY_DN51503_c4_g1	0.00	0.00	0.00	0.00	0.00	0.00	0.00	0.00	0.00	9.56
TRINITY_DN515040_c0_g1	0.00	0.00	0.00	0.00	0.00	0.00	0.00	0.00	0.00	13.00
TRINITY_DN515046_c0_g1	0.00	0.00	0.00	0.00	0.00	0.00	0.00	0.00	0.00	0.00
TRINITY_DN515048_c1_g1	0.00	0.00	0.00	0.00	0.00	0.00	0.00	0.00	0.00	0.00
TRINITY_DN51504_c1_g1	0.00	0.00	0.00	0.00	0.00	0.00	0.00	0.00	0.00	22.24
TRINITY_DN51504_c1_g2	0.00	0.00	0.00	0.00	0.00	0.00	0.00	0.00	0.00	0.00
TRINITY_DN51504_c2_g1	0.00	33.00	0.00	13.16	14.06	0.00	0.00	0.00	0.00	12.42
TRINITY_DN51504_c2_g2	0.00	0.00	0.00	0.00	0.00	0.00	0.00	0.00	0.00	0.00
TRINITY_DN51504_c3_g1	0.00	0.00	0.00	0.00	0.00	0.00	0.00	0.00	0.00	0.00
TRINITY_DN515052_c1_g1	0.00	0.00	0.00	0.00	0.00	0.00	0.00	0.00	0.00	0.00
TRINITY_DN515053_c0_g1	0.00	0.00	0.00	0.00	0.00	0.00	0.00	0.00	0.00	0.00
TRINITY_DN515054_c0_g1	2.09	0.00	0.00	0.00	2.21	0.00	0.00	0.00	0.00	3.80
TRINITY_DN515058_c0_g1	0.00	8.24	0.00	0.00	7.37	0.00	0.00	0.00	13.25	6.40
TRINITY_DN515059_c0_g1	0.00	0.00	0.00	0.00	0.00	0.00	0.00	0.00	5.87	0.00
TRINITY_DN515059_c1_g1	0.00	0.00	0.00	0.00	0.00	0.00	0.00	0.00	18.49	17.31
TRINITY_DN51505_c0_g1	0.00	0.00	0.00	0.00	0.00	0.00	0.00	0.00	5.87	0.00
TRINITY_DN51505_c0_g2	0.00	0.00	0.00	0.00	0.00	0.00	0.00	0.00	0.00	0.00
TRINITY_DN515060_c2_g1	0.00	0.00	0.00	0.00	0.00	0.00	0.00	0.00	0.00	4.15
TRINITY_DN515062_c0_g1	2.85	0.00	0.00	0.00	0.00	0.00	0.00	0.00	0.00	0.00
TRINITY_DN515062_c1_g1	0.00	0.00	0.00	0.00	0.00	0.00	0.00	0.00	0.00	0.00
TRINITY_DN515062_c2_g1	0.00	0.00	0.00	0.00	0.00	0.00	0.00	0.00	0.00	0.00
TRINITY_DN515063_c0_g1	0.00	0.00	0.00	0.00	0.00	0.00	0.00	0.00	0.00	0.00
TRINITY_DN515065_c0_g1	0.00	0.00	15.66	0.00	0.00	0.00	0.00	0.00	22.84	0.00
TRINITY_DN515066_c0_g1	7.03	0.00	0.00	0.00	0.00	0.00	0.00	3.92	6.69	12.92
TRINITY_DN515068_c0_g1	4.03	4.28	2.00	0.00	2.13	0.00	2.34	1.95	1.95	9.17
TRINITY_DN515071_c0_g1	0.00	0.00	7.78	0.00	0.00	0.00	29.44	0.00	7.30	0.00
TRINITY_DN515073_c0_g1	0.00	0.00	0.00	0.00	0.00	0.00	0.00	0.00	16.05	0.00
TRINITY_DN515073_c1_g1	0.00	0.00	0.00	0.00	0.00	0.00	0.00	0.00	0.00	0.00
TRINITY_DN515074_c0_g1	0.00	0.00	0.00	0.00	0.00	0.00	0.00	0.00	0.00	0.00
TRINITY_DN515074_c0_g2	0.00	0.00	0.00	8.10	0.00	0.00	0.00	0.00	0.00	0.00
TRINITY_DN515076_c1_g1	11.28	0.00	0.00	0.00	0.00	0.00	0.00	0.00	0.00	0.00
TRINITY_DN515076_c4_g1	305.63	0.00	0.00	71.87	0.00	15.85	0.00	0.00	18.14	0.00
TRINITY_DN51507_c0_g1	0.00	0.00	0.00	0.00	0.00	0.00	0.00	0.00	0.00	0.00
TRINITY_DN51507_c0_g2	8.51	0.00	0.00	16.65	0.00	0.00	0.00	0.00	0.00	15.66
TRINITY_DN51507_c1_g3	43.90	13.35	11.12	16.74	0.00	0.00	12.08	10.56	10.49	20.11
TRINITY_DN51507_c2_g1	0.00	10.67	0.00	0.00	0.00	0.00	0.00	0.00	0.00	16.27
TRINITY_DN51507_c3_g1	0.00	0.00	0.00	0.00	0.00	0.00	0.00	0.00	0.00	0.00
TRINITY_DN51507_c6_g1	2.96	6.45	0.00	0.00	0.00	0.00	0.00	0.00	5.69	13.49
TRINITY_DN515080_c0_g1	0.00	3.50	0.00	0.00	0.00	0.00	1.91	1.61	0.00	0.00
TRINITY_DN515080_c1_g1	0.00	0.00	0.00	0.00	0.00	1.39	0.00	0.00	0.00	0.00
TRINITY_DN515082_c0_g1	3.37	0.00	0.00	0.00	0.00	0.00	0.00	0.00	0.00	0.00
TRINITY_DN515084_c1_g1	0.00	0.00	0.00	0.00	0.00	0.00	0.00	0.00	0.00	0.00
TRINITY_DN515086_c0_g1	4.41	9.41	0.00	0.00	2.32	0.00	2.57	2.14	2.13	2.00
TRINITY_DN515087_c1_g1	0.00	0.00	0.00	0.00	0.00	0.00	0.00	0.00	0.00	0.00
TRINITY_DN515088_c0_g1	3.44	0.00	0.00	0.00	0.00	0.00	0.00	0.00	0.00	0.00
TRINITY_DN515089_c0_g1	0.00	79.12	0.00	18.10	0.00	0.00	0.00	30.13	0.00	47.41
TRINITY_DN51508_c0_g1	0.00	0.00	0.00	0.00	11.29	0.00	0.00	0.00	20.84	15.65
TRINITY_DN515090_c0_g1	0.00	29.67	0.00	0.00	8.58	0.00	0.00	0.00	23.59	0.00
TRINITY_DN515090_c1_g1	23.77	14.50	0.00	11.50	0.00	0.00	30.97	11.45	0.00	39.13
TRINITY_DN515090_c3_g1	23.50	27.34	48.91	24.16	12.80	3.50	34.85	3.99	19.40	57.96
TRINITY_DN515091_c0_g1	1.75	0.00	0.00	0.00	3.71	0.00	0.00	0.00	0.00	0.00
TRINITY_DN515096_c0_g1	0.00	0.00	0.00	0.00	0.00	0.00	0.00	0.00	0.00	0.00
TRINITY_DN515098_c0_g1	0.00	0.00	0.00	0.00	0.00	0.00	0.00	0.00	0.00	0.00
TRINITY_DN515098_c0_g2	0.00	0.00	0.00	0.00	0.00	0.00	0.00	0.00	0.00	0.00
TRINITY_DN515098_c1_g1	0.00	14.85	0.00	0.00	0.00	5.52	8.03	0.00	18.45	8.39
TRINITY_DN515098_c2_g1	0.00	0.00	0.00	0.00	0.00	0.00	0.00	0.00	0.00	0.00
TRINITY_DN515098_c2_g2	0.00	0.00	0.00	0.00	0.00	0.00	0.00	0.00	17.69	0.00
TRINITY_DN515098_c3_g2	0.00	0.00	0.00	8.51	0.00	0.00	0.00	0.00	8.30	0.00
TRINITY_DN51509_c0_g1	0.00	0.00	0.00	0.00	0.00	0.00	0.00	0.00	0.00	0.00
TRINITY_DN5150_c0_g1	14.69	4.13	4.37	0.00	4.63	9.28	0.00	0.00	8.12	11.26
TRINITY_DN5150_c1_g1	0.00	0.00	0.00	0.00	0.00	0.00	0.00	0.00	0.00	0.00
TRINITY_DN515100_c1_g1	0.00	0.00	0.00	0.00	0.00	0.00	0.00	0.00	5.71	0.00
TRINITY_DN515101_c0_g1	0.00	0.00	0.00	0.00	0.00	0.00	0.00	0.00	0.00	6.74
TRINITY_DN515101_c1_g1	0.00	0.00	0.00	0.00	0.00	0.00	0.00	0.00	0.00	0.00
TRINITY_DN515103_c0_g1	0.00	0.00	0.00	0.00	0.00	0.00	0.00	0.00	0.00	7.58
TRINITY_DN515104_c0_g1	0.00	0.00	0.00	0.00	0.00	0.00	0.00	0.00	3.36	0.00
TRINITY_DN515106_c0_g1	5.43	0.00	0.00	0.00	0.00	0.00	20.30	0.00	0.00	19.88
TRINITY_DN515108_c0_g1	0.00	0.00	9.71	0.00	0.00	0.00	0.00	0.00	0.00	4.43
TRINITY_DN51510_c0_g1	35511.35	0.00	26.17	0.00	130.09	0.00	0.00	0.00	0.00	12.04
TRINITY_DN515112_c0_g1	0.00	0.00	0.00	0.00	0.00	16.29	0.00	0.00	0.00	0.00
TRINITY_DN515116_c0_g1	0.00	0.00	0.00	0.00	0.00	0.00	0.00	0.00	2.98	0.94
TRINITY_DN515119_c0_g1	0.00	0.00	0.00	0.00	0.00	0.00	0.00	0.00	0.00	0.00
TRINITY_DN51511_c0_g1	7.33	17.45	14.86	0.00	15.29	0.00	0.00	0.00	27.96	26.94
TRINITY_DN515122_c0_g1	0.00	0.00	0.00	0.00	20.34	0.00	0.00	0.00	0.00	0.00
TRINITY_DN515122_c1_g1	0.00	0.00	0.00	0.00	7.30	0.00	0.00	6.90	0.00	6.43
TRINITY_DN515125_c1_g1	0.00	0.00	0.00	0.00	0.00	0.00	0.00	0.00	0.00	0.00
TRINITY_DN515126_c0_g1	10.21	0.00	15.35	0.00	0.00	0.00	0.00	0.00	14.06	9.37
TRINITY_DN515126_c1_g1	0.00	0.00	0.00	0.00	0.00	0.00	0.00	0.00	0.00	0.00
TRINITY_DN515127_c1_g1	60.44	37.19	15.31	43.41	75.24	0.00	20.20	0.00	29.81	138.53
TRINITY_DN515128_c0_g1	0.00	0.00	0.00	0.00	0.00	0.00	0.00	0.00	0.00	0.00
TRINITY_DN515128_c0_g2	0.00	0.00	0.00	0.00	0.00	0.00	0.00	0.00	0.00	0.00
TRINITY_DN515128_c1_g1	0.00	0.00	0.00	0.00	0.00	0.00	0.00	0.00	0.00	0.00
TRINITY_DN515128_c1_g2	0.00	0.00	0.00	0.00	0.00	0.00	20.05	0.00	0.00	0.00
TRINITY_DN515128_c2_g1	17.80	0.00	0.00	0.00	0.00	0.00	0.00	0.00	0.00	0.00
TRINITY_DN515128_c4_g2	0.00	0.00	0.00	0.00	0.00	0.00	0.00	0.00	0.00	0.00
TRINITY_DN515128_c5_g1	0.00	0.00	0.00	0.00	0.00	0.00	0.00	0.00	20.84	0.00
TRINITY_DN515130_c0_g1	0.00	0.00	0.00	0.00	0.00	0.00	0.00	0.00	0.00	0.00
TRINITY_DN515131_c0_g1	0.00	0.00	0.00	0.00	0.00	0.00	0.00	0.00	0.00	0.00
TRINITY_DN515132_c1_g1	0.00	0.00	0.00	0.00	0.00	0.00	0.00	0.00	0.00	0.00
TRINITY_DN515133_c0_g1	0.00	0.00	0.00	0.00	0.00	5.79	4.07	0.00	3.23	9.23
TRINITY_DN515137_c0_g1	3.76	0.00	3.76	0.00	3.94	0.00	4.57	0.00	0.00	0.00
TRINITY_DN51513_c4_g1	0.00	0.00	0.00	0.00	3.46	0.00	11.92	0.00	0.00	0.00
TRINITY_DN51513_c5_g1	0.00	0.00	3.38	0.00	3.55	0.00	0.00	0.00	3.24	6.17
TRINITY_DN51513_c7_g1	0.00	0.00	0.00	0.00	0.00	0.00	0.00	0.00	0.00	0.00
TRINITY_DN515140_c0_g1	0.00	0.00	1.71	0.00	0.00	1.47	0.00	0.00	1.67	3.13
TRINITY_DN515143_c0_g1	0.00	0.00	0.00	0.00	0.00	0.00	0.00	0.00	0.00	15.39
TRINITY_DN515143_c2_g1	0.00	0.00	0.00	0.00	0.00	0.00	0.00	0.00	0.00	0.00
TRINITY_DN515144_c0_g1	0.00	8.96	0.00	0.00	0.00	0.00	0.00	0.00	0.00	0.00
TRINITY_DN515145_c0_g1	0.00	21.84	0.00	0.00	0.00	0.00	0.00	0.00	17.78	16.70
TRINITY_DN515146_c0_g1	0.00	0.00	0.00	0.00	0.00	0.00	0.00	0.00	0.00	0.00
TRINITY_DN515146_c2_g1	0.00	0.00	0.00	0.00	0.00	0.00	0.00	0.00	0.00	0.00
TRINITY_DN515146_c3_g1	3.84	0.00	0.00	0.00	0.00	0.00	4.67	0.00	10.99	7.01
TRINITY_DN515147_c0_g1	0.00	0.00	0.00	6.20	0.00	9.45	6.83	0.00	10.37	15.03
TRINITY_DN515148_c0_g1	0.00	0.00	0.00	0.00	0.00	8.56	0.00	9.61	9.46	0.00
TRINITY_DN515149_c0_g1	0.00	2.23	0.00	0.00	0.00	0.00	0.00	0.00	0.00	4.61
TRINITY_DN51514_c0_g1	0.00	0.00	0.00	0.00	0.00	0.00	0.00	0.00	0.00	10.81
TRINITY_DN51514_c0_g2	0.00	0.00	0.00	0.00	0.00	0.00	0.00	0.00	0.00	17.84
TRINITY_DN515152_c0_g1	0.00	0.00	0.00	0.00	0.00	0.00	0.00	0.00	0.00	0.00
TRINITY_DN515155_c0_g1	0.00	0.00	0.00	0.00	0.00	0.00	0.00	0.00	0.00	0.00
TRINITY_DN515157_c0_g1	0.00	0.00	0.00	0.00	0.00	0.00	0.00	0.00	0.00	11.38
TRINITY_DN515158_c0_g1	4.90	0.00	0.00	0.00	5.34	4.32	5.41	0.00	6.19	13.56
TRINITY_DN515159_c1_g1	0.00	0.00	0.00	0.00	0.00	0.00	0.00	0.00	0.00	0.00
TRINITY_DN515162_c0_g1	0.00	8.28	0.00	6.88	0.00	6.08	8.56	0.00	0.00	0.00
TRINITY_DN515163_c0_g1	0.00	0.00	0.00	0.00	0.00	0.00	0.00	0.00	0.00	0.00
TRINITY_DN515164_c0_g1	0.00	0.00	0.00	0.00	0.00	0.00	0.00	0.00	0.00	0.00
TRINITY_DN515164_c0_g2	0.00	0.00	0.00	15.68	16.88	0.00	0.00	0.00	0.00	0.00
TRINITY_DN515164_c0_g4	0.00	0.00	0.00	0.00	0.00	0.00	0.00	0.00	0.00	0.00
TRINITY_DN515164_c1_g1	0.00	13.17	0.00	0.00	0.00	0.00	0.00	0.00	4.73	11.15
TRINITY_DN515164_c3_g1	0.00	0.00	0.00	0.00	0.00	0.00	0.00	0.00	0.00	0.00
TRINITY_DN515164_c5_g1	0.00	0.00	0.00	0.00	0.00	0.00	0.00	0.00	0.00	0.00
TRINITY_DN515165_c0_g1	0.00	0.00	0.00	0.00	0.00	0.00	0.00	0.00	0.00	0.00
TRINITY_DN515167_c1_g1	0.00	0.00	7.15	6.94	0.00	0.00	0.00	0.00	6.72	0.00
TRINITY_DN515169_c0_g1	0.00	0.00	0.00	0.00	0.00	0.00	0.00	0.00	4.90	0.00
TRINITY_DN51516_c1_g1	0.00	3.64	0.00	0.00	0.00	0.00	0.00	0.00	0.00	6.04
TRINITY_DN51516_c4_g1	0.00	0.00	0.00	0.00	0.00	0.00	0.00	0.00	0.00	0.00
TRINITY_DN51516_c5_g1	0.00	0.00	0.00	0.00	0.00	0.00	0.00	0.00	0.00	0.00
TRINITY_DN515170_c0_g1	0.00	0.00	0.00	0.00	0.00	0.00	0.00	0.00	12.39	0.00
TRINITY_DN515174_c0_g1	0.00	0.00	0.00	0.00	0.00	0.00	0.00	0.00	11.34	0.00
TRINITY_DN515174_c1_g1	0.00	0.00	13.34	6.48	0.00	0.00	0.00	0.00	0.00	6.07
TRINITY_DN515176_c0_g1	1.51	0.00	0.00	4.56	0.00	0.00	0.00	0.00	0.00	0.00
TRINITY_DN515176_c0_g2	0.00	0.00	0.00	0.00	0.00	0.00	0.00	0.00	0.00	0.00
TRINITY_DN515176_c1_g1	0.00	0.00	0.00	0.00	0.00	0.00	0.00	0.00	3.74	14.30
TRINITY_DN515176_c1_g2	0.00	0.00	0.00	0.00	2.27	0.00	0.00	0.00	2.08	0.00
TRINITY_DN515176_c4_g1	9.68	0.00	0.00	0.00	0.00	0.00	0.00	12.26	0.00	7.87
TRINITY_DN515176_c5_g1	0.00	0.00	0.00	0.00	27.36	0.00	0.00	0.00	8.35	0.00
TRINITY_DN515176_c6_g1	0.00	0.00	0.00	0.00	0.00	0.00	23.09	0.00	0.00	0.00
TRINITY_DN515177_c0_g1	0.00	3.00	0.00	0.00	0.00	0.00	0.00	0.00	0.00	0.00
TRINITY_DN515179_c0_g1	0.00	0.00	0.00	0.00	0.00	0.00	0.00	0.00	0.00	0.00
TRINITY_DN51517_c0_g1	0.00	0.00	0.00	0.00	0.00	0.00	0.00	9.39	18.44	0.00
TRINITY_DN51517_c0_g2	16.64	0.00	0.00	0.00	0.00	0.00	0.00	0.00	0.00	0.00
TRINITY_DN51517_c1_g1	0.00	7.64	0.00	0.00	0.00	0.00	0.00	0.00	0.00	0.00
TRINITY_DN51517_c1_g2	0.00	0.00	2.95	0.00	2.77	9.52	0.00	0.00	10.56	13.11
TRINITY_DN51517_c1_g3	0.00	0.00	0.00	0.00	0.00	0.00	0.00	0.00	0.00	0.00
TRINITY_DN515182_c0_g1	0.00	0.00	0.00	0.00	0.00	0.00	0.00	0.00	0.00	0.00
TRINITY_DN515182_c0_g2	0.00	0.00	0.00	0.00	0.00	0.00	0.00	7.96	0.00	0.00
TRINITY_DN515183_c0_g1	0.00	0.00	0.00	0.00	0.00	0.00	0.00	0.00	0.00	0.00
TRINITY_DN515183_c1_g1	10.48	0.00	0.00	0.00	0.00	9.05	0.00	0.00	0.00	9.63
TRINITY_DN515184_c0_g1	0.00	0.00	3.85	0.00	0.00	0.00	0.00	0.00	0.00	3.51
TRINITY_DN515185_c0_g1	0.00	0.00	7.58	0.00	0.00	0.00	0.00	0.00	0.00	0.00
TRINITY_DN515186_c0_g1	0.00	0.00	0.00	0.00	0.00	0.00	0.00	0.00	0.00	0.00
TRINITY_DN51518_c0_g1	5.90	12.52	1.95	3.94	8.31	2.28	6.91	5.72	5.74	16.09
TRINITY_DN515191_c0_g1	0.00	0.00	0.00	0.00	0.00	0.00	0.00	0.00	0.00	0.00
TRINITY_DN515192_c0_g1	0.00	0.00	0.00	0.00	0.00	0.00	0.00	0.00	0.00	3.79
TRINITY_DN515195_c1_g1	0.00	2.49	0.00	0.00	2.45	0.00	0.00	0.00	2.62	0.00
TRINITY_DN515196_c0_g1	0.00	0.00	0.00	0.00	0.00	0.00	0.00	0.00	0.00	0.00
TRINITY_DN515196_c1_g1	0.00	0.00	0.00	0.00	0.00	0.00	16.10	0.00	0.00	0.00
TRINITY_DN515196_c3_g1	0.00	0.00	0.00	0.00	3.09	0.00	0.00	0.00	5.65	0.00
TRINITY_DN515196_c4_g1	0.00	0.00	0.00	0.00	0.00	0.00	0.00	0.00	0.00	0.00
TRINITY_DN515196_c5_g1	0.00	0.00	0.00	0.00	0.00	0.00	0.00	0.00	0.00	17.50
TRINITY_DN515196_c6_g1	0.00	0.00	0.00	0.00	0.00	0.00	0.00	0.00	0.00	0.00
TRINITY_DN515197_c0_g1	0.00	0.00	8.45	0.00	0.00	7.24	53.69	0.00	0.00	15.31
TRINITY_DN515199_c0_g1	0.00	0.00	0.00	0.00	0.00	0.00	0.00	0.00	0.00	0.00
TRINITY_DN51519_c0_g2	0.00	0.00	0.00	0.00	0.00	0.00	0.00	0.00	0.00	0.00
TRINITY_DN51519_c0_g3	5.08	2.73	0.00	2.68	5.51	8.82	0.00	4.94	9.51	62.67
TRINITY_DN51519_c0_g4	0.00	0.00	0.00	0.00	0.00	0.00	0.00	0.00	0.00	0.00
TRINITY_DN51519_c0_g5	0.00	0.00	4.99	0.00	0.00	0.00	0.00	0.00	0.00	0.00
TRINITY_DN51519_c1_g1	4.34	4.58	2.89	1.71	0.00	0.00	4.77	0.00	2.13	9.04
TRINITY_DN5151_c0_g1	0.00	0.00	0.00	0.00	0.00	0.00	0.00	0.00	0.00	0.00
TRINITY_DN5151_c0_g2	14.56	1.95	8.75	13.05	3.45	12.32	11.08	0.00	13.20	15.34
TRINITY_DN5151_c0_g3	20.00	14.09	4.98	0.00	5.35	0.00	14.77	3.28	55.49	22.82
TRINITY_DN5151_c0_g4	0.00	0.00	0.00	3.80	0.00	0.00	0.00	0.00	0.00	0.00
TRINITY_DN5151_c0_g5	0.00	0.00	0.00	0.00	0.00	0.00	0.00	0.00	4.18	0.00
TRINITY_DN5151_c1_g1	0.00	0.00	0.00	6.29	0.00	0.00	0.00	0.00	6.08	17.67
TRINITY_DN5151_c3_g1	0.00	61.81	0.00	0.00	13.13	0.00	0.00	0.00	0.00	11.57
TRINITY_DN5151_c5_g1	0.00	0.00	0.00	0.00	0.00	0.00	0.00	0.00	0.00	0.00
TRINITY_DN5151_c6_g1	0.00	0.00	0.00	0.00	0.00	0.00	0.00	0.00	0.00	0.00
TRINITY_DN515203_c0_g1	0.00	0.00	0.00	0.00	0.00	0.00	0.00	0.00	0.00	0.00
TRINITY_DN515204_c0_g1	0.00	0.00	0.00	0.00	0.00	0.00	0.00	0.00	6.56	19.39
TRINITY_DN515205_c0_g1	0.00	0.00	0.00	0.00	0.00	0.00	0.00	0.00	0.00	0.00
TRINITY_DN515208_c1_g1	6.45	7.57	0.00	0.00	0.00	0.00	0.00	0.00	18.39	5.94
TRINITY_DN515208_c6_g1	0.00	17.24	0.00	41.31	14.76	0.00	0.00	0.00	0.00	13.00
TRINITY_DN515209_c0_g1	0.00	0.00	0.00	0.00	0.00	0.00	0.00	0.00	0.00	2.29
TRINITY_DN51520_c0_g1	0.00	0.00	0.00	0.00	11.23	0.00	0.00	0.00	0.00	0.00
TRINITY_DN51520_c0_g2	0.00	0.00	0.00	0.00	0.00	0.00	0.00	0.00	0.00	15.51
TRINITY_DN515211_c0_g1	15.81	0.00	0.00	0.00	16.31	0.00	0.00	0.00	15.16	0.00
TRINITY_DN515211_c0_g2	36.65	14.91	0.00	47.34	25.36	31.49	0.00	11.76	35.82	22.70
TRINITY_DN515211_c1_g2	0.00	0.00	0.00	0.00	0.00	0.00	0.00	0.00	0.00	47.28
TRINITY_DN515212_c0_g1	0.00	0.00	0.00	0.00	11.38	0.89	0.00	1.92	19.97	2.46
TRINITY_DN515212_c0_g2	0.00	0.00	0.00	0.00	2.50	3.75	0.00	0.00	22.70	2.17
TRINITY_DN515213_c0_g1	0.00	0.00	0.00	0.00	0.00	9.52	0.00	0.00	0.00	29.78
TRINITY_DN515214_c0_g1	0.00	3.81	0.00	0.00	3.63	0.00	8.35	0.00	0.00	3.15
TRINITY_DN515215_c0_g1	0.00	0.00	0.00	0.00	0.00	0.00	0.00	0.00	0.00	0.00
TRINITY_DN515216_c4_g1	0.00	13.53	0.00	0.00	0.00	0.00	0.00	0.00	0.00	11.10
TRINITY_DN515220_c0_g1	0.00	0.00	0.00	0.00	0.00	0.00	0.00	0.00	0.00	0.00
TRINITY_DN515223_c0_g1	0.00	0.00	0.00	0.00	0.00	0.00	0.00	0.00	0.00	0.00
TRINITY_DN515224_c0_g1	0.00	0.00	0.00	0.00	0.00	0.00	0.00	0.00	30.33	0.00
TRINITY_DN515225_c0_g1	0.00	7.68	6.61	0.00	0.00	0.00	0.00	0.00	0.00	6.02
TRINITY_DN515225_c1_g1	0.00	0.00	0.00	0.00	17.33	0.00	0.00	0.00	0.00	0.00
TRINITY_DN515226_c0_g1	3.66	1.93	7.27	0.00	0.00	0.00	0.00	1.77	3.50	3.33
TRINITY_DN515227_c0_g1	0.00	0.00	2.07	0.00	0.00	0.00	0.00	0.00	0.00	0.00
TRINITY_DN515228_c0_g1	0.00	0.00	0.00	0.00	0.00	0.00	0.00	0.00	0.00	0.00
TRINITY_DN515229_c0_g1	0.00	0.00	0.00	0.00	0.00	0.00	0.00	0.00	0.00	0.00
TRINITY_DN515229_c0_g2	0.00	0.00	0.00	0.00	0.00	0.00	0.00	0.00	0.00	0.00
TRINITY_DN51522_c0_g1	34.60	0.00	24.91	0.00	15.29	0.00	0.00	0.00	23.68	78.27
TRINITY_DN51522_c0_g2	0.00	0.00	0.00	0.00	0.00	0.00	0.00	0.00	0.00	43.09
TRINITY_DN51522_c1_g1	21.88	22.26	0.00	0.00	0.00	0.00	0.00	0.00	22.02	81.21
TRINITY_DN51522_c1_g2	0.00	12.77	0.00	0.00	0.00	0.00	0.00	0.00	0.00	17.61
TRINITY_DN51522_c1_g3	0.00	0.00	0.00	0.00	25.87	0.00	0.00	0.00	12.02	0.00
TRINITY_DN51522_c1_g4	0.00	0.00	0.00	0.00	0.00	0.00	0.00	0.00	0.00	22.07
TRINITY_DN51522_c1_g5	0.00	0.00	0.00	0.00	0.00	0.00	11.79	0.00	21.70	9.56
TRINITY_DN51522_c2_g1	0.00	0.00	0.00	10.76	0.00	0.00	0.00	0.00	0.00	0.00
TRINITY_DN51522_c3_g1	0.00	0.00	0.00	0.00	0.00	0.00	0.00	0.00	0.00	0.00
TRINITY_DN515230_c0_g1	1.84	0.00	1.83	1.84	0.00	0.00	6.37	0.00	0.00	3.35
TRINITY_DN515232_c0_g1	0.00	0.00	0.00	0.00	0.00	0.00	0.00	0.00	0.00	14.86
TRINITY_DN515235_c0_g1	99.58	0.00	0.00	0.00	0.00	0.00	50.95	24.51	23.21	72.05
TRINITY_DN515237_c0_g1	0.00	12.96	0.00	5.52	11.72	0.00	7.03	0.00	0.00	0.00
TRINITY_DN515237_c1_g1	2.80	0.00	0.00	0.00	0.00	0.00	0.00	0.00	2.69	0.00
TRINITY_DN515238_c0_g1	0.00	0.00	0.00	0.00	0.00	0.00	0.00	0.00	4.04	0.00
TRINITY_DN51523_c0_g1	0.00	0.00	0.00	0.00	0.00	0.00	0.00	0.00	0.00	0.00
TRINITY_DN51523_c0_g2	0.00	0.00	0.00	0.00	0.00	0.00	0.00	0.00	0.00	0.00
TRINITY_DN515240_c0_g1	0.00	6.59	16.17	0.00	0.00	0.00	0.00	0.00	9.00	28.61
TRINITY_DN515243_c0_g1	7.45	0.00	0.00	0.00	7.75	12.95	0.00	0.00	0.00	13.66
TRINITY_DN515244_c0_g1	0.00	0.00	0.00	0.00	6.45	0.00	0.00	0.00	0.00	0.00
TRINITY_DN515246_c0_g1	0.00	0.00	0.00	0.00	0.00	0.00	0.00	0.00	0.00	0.00
TRINITY_DN515247_c0_g1	0.00	0.00	0.00	0.00	0.00	0.00	0.00	0.00	0.00	0.00
TRINITY_DN515248_c0_g1	0.00	0.00	0.00	0.00	0.00	0.00	0.00	0.00	0.00	0.00
TRINITY_DN515249_c0_g1	0.00	20.63	0.00	0.00	0.00	0.00	0.00	0.00	0.00	0.00
TRINITY_DN515249_c0_g3	0.00	0.00	0.00	0.00	0.00	0.00	0.00	0.00	0.00	0.00
TRINITY_DN515249_c2_g1	0.00	7.64	0.00	0.00	0.00	0.00	0.00	0.00	0.00	0.00
TRINITY_DN515249_c4_g1	5.91	12.54	3.92	3.94	0.00	0.00	11.42	0.00	9.54	26.86
TRINITY_DN515249_c5_g1	27.15	0.00	0.00	0.00	14.06	0.00	0.00	0.00	0.00	24.85
TRINITY_DN51524_c1_g1	0.00	0.00	0.00	4.78	0.00	0.00	18.07	0.00	0.00	8.90
TRINITY_DN51524_c2_g1	0.00	0.00	0.00	0.00	0.00	0.00	0.00	0.00	0.00	0.00
TRINITY_DN51524_c3_g1	0.00	0.00	0.00	0.00	0.00	0.00	0.00	0.00	0.00	0.00
TRINITY_DN515254_c0_g1	0.00	0.00	0.00	0.00	0.00	0.00	0.00	0.00	4.00	0.00
TRINITY_DN515256_c0_g1	0.00	0.00	0.00	0.00	0.00	0.00	0.00	0.00	0.00	0.00
TRINITY_DN515257_c0_g1	0.00	0.00	0.00	0.00	0.00	0.00	0.00	0.00	0.00	0.00
TRINITY_DN515258_c0_g1	15.13	0.00	0.00	0.00	0.00	0.00	30.03	0.00	0.00	6.43
TRINITY_DN515258_c0_g2	0.00	0.00	0.00	0.00	0.00	0.00	0.00	0.00	0.00	2.26
TRINITY_DN515258_c0_g3	0.00	0.00	0.00	0.00	0.00	0.00	0.00	0.00	0.00	0.00
TRINITY_DN515258_c0_g4	0.00	8.13	3.66	0.00	0.00	6.29	0.00	0.00	17.52	0.00
TRINITY_DN515258_c1_g1	0.00	0.00	0.00	0.00	0.00	0.00	0.00	0.00	3.99	11.48
TRINITY_DN515258_c2_g1	6.66	0.00	0.00	0.00	6.95	0.00	8.46	0.00	6.32	0.00
TRINITY_DN515258_c3_g1	0.00	0.00	0.00	0.00	0.00	0.00	0.00	0.00	0.00	5.69
TRINITY_DN51525_c1_g1	0.00	0.00	0.00	0.00	0.00	0.00	0.00	0.00	0.00	6.35
TRINITY_DN51525_c2_g1	0.00	0.00	0.00	0.00	0.00	0.00	0.00	0.00	0.00	0.00
TRINITY_DN515260_c0_g1	0.00	0.00	0.00	0.00	0.00	0.00	0.00	0.00	0.00	11.38
TRINITY_DN515260_c1_g1	0.00	0.00	0.00	0.00	0.00	0.00	0.00	0.00	0.00	0.00
TRINITY_DN515262_c0_g1	0.00	0.00	0.00	0.00	0.00	0.00	0.00	0.00	8.69	0.00
TRINITY_DN515264_c1_g1	0.00	0.00	0.00	0.00	0.00	0.00	0.00	0.00	0.00	0.00
TRINITY_DN515264_c2_g1	0.00	0.00	0.00	0.00	0.00	0.00	0.00	0.00	14.39	0.00
TRINITY_DN515265_c1_g1	0.00	0.00	0.00	0.00	0.00	0.00	22.24	0.00	0.00	15.51
TRINITY_DN515266_c0_g1	0.00	0.00	0.00	0.00	0.00	0.00	0.00	0.00	0.00	3.38
TRINITY_DN515267_c0_g1	17.98	24.06	0.00	43.89	0.00	0.00	0.00	0.00	0.00	9.48
TRINITY_DN515268_c1_g1	0.00	0.00	0.00	0.00	13.43	0.00	0.00	0.00	0.00	11.86
TRINITY_DN515269_c0_g1	0.00	0.00	0.00	0.00	0.00	0.00	0.00	0.00	0.00	0.00
TRINITY_DN51526_c0_g1	0.00	0.00	0.00	0.00	7.20	6.01	0.00	0.00	0.00	0.00
TRINITY_DN51526_c0_g2	0.00	0.00	0.00	0.00	0.00	0.00	1.39	1.10	0.00	3.12
TRINITY_DN515270_c0_g1	2.50	0.00	2.49	0.00	0.00	0.00	5.89	2.43	2.41	0.00
TRINITY_DN515271_c0_g1	0.00	0.00	0.00	0.00	0.00	0.00	0.00	0.00	0.00	0.00
TRINITY_DN515271_c1_g1	0.00	0.00	0.00	0.00	0.00	0.00	0.00	0.00	0.00	0.00
TRINITY_DN515271_c2_g1	0.00	0.00	0.00	0.00	0.00	5.80	0.00	0.00	0.00	6.13
TRINITY_DN515271_c3_g1	0.00	0.00	0.00	0.00	0.00	0.00	0.00	0.00	0.00	14.86
TRINITY_DN515271_c4_g1	0.00	14.70	0.00	0.00	12.48	10.35	0.00	11.60	0.00	0.00
TRINITY_DN515272_c0_g1	0.00	0.00	0.00	0.00	0.00	0.00	0.00	0.00	14.51	0.00
TRINITY_DN515273_c0_g1	0.00	0.00	0.00	0.00	0.00	0.00	0.00	0.00	0.00	0.00
TRINITY_DN515274_c0_g1	0.00	0.00	17.32	0.00	0.00	0.00	0.00	0.00	0.00	15.51
TRINITY_DN515276_c1_g1	0.00	0.00	0.00	0.00	0.00	0.00	0.00	0.00	0.00	0.00
TRINITY_DN515278_c0_g1	0.00	20.06	0.00	5.67	0.00	0.00	14.48	0.00	21.91	5.30
TRINITY_DN515279_c0_g1	2.40	0.00	0.00	0.00	0.00	0.00	1.36	0.00	2.35	2.19
TRINITY_DN51527_c2_g1	0.00	0.00	0.00	0.00	0.00	0.00	0.00	0.00	0.00	0.00
TRINITY_DN515283_c0_g1	0.00	0.00	0.00	0.00	0.00	0.00	0.00	0.00	0.00	0.00
TRINITY_DN515285_c0_g1	15.89	12.64	7.89	15.90	6.29	1.69	18.42	0.00	19.91	45.12
TRINITY_DN515285_c0_g2	0.00	19.13	0.00	0.00	0.00	0.00	0.00	0.00	0.00	0.00
TRINITY_DN515285_c0_g3	0.00	0.00	0.00	0.00	0.00	0.00	0.00	0.00	0.00	0.00
TRINITY_DN515285_c3_g1	0.00	0.00	0.00	0.00	0.00	0.00	0.00	0.00	0.00	15.39
TRINITY_DN515285_c4_g1	0.00	0.00	0.00	0.00	0.00	0.00	0.00	0.00	0.00	0.00
TRINITY_DN515289_c0_g1	0.00	0.00	0.00	0.00	7.26	0.00	0.00	0.00	13.25	0.00
TRINITY_DN51528_c1_g1	0.00	0.00	0.00	0.00	0.00	0.00	0.00	0.00	0.00	0.00
TRINITY_DN51528_c1_g2	0.00	0.00	0.00	0.00	0.00	0.00	0.00	0.00	0.00	0.00
TRINITY_DN51528_c1_g3	0.00	0.00	0.00	0.00	0.00	0.00	0.00	0.00	0.00	0.00
TRINITY_DN51528_c1_g4	0.00	0.00	0.00	0.00	0.00	0.00	0.00	0.00	0.00	0.00
TRINITY_DN51528_c4_g1	0.00	0.00	0.00	0.00	0.00	0.00	0.00	0.00	0.00	0.00
TRINITY_DN51528_c6_g1	0.00	0.00	0.00	0.00	0.00	0.00	0.00	0.00	0.00	15.27
TRINITY_DN51528_c8_g1	0.00	0.00	0.00	0.00	0.00	0.00	0.00	0.00	0.00	0.00
TRINITY_DN515292_c0_g1	0.00	0.00	0.00	0.00	0.00	0.00	0.00	0.00	0.00	11.47
TRINITY_DN515293_c0_g1	0.00	0.00	0.00	0.00	0.00	0.00	0.00	0.00	0.00	17.61
TRINITY_DN515294_c0_g1	0.00	0.00	0.00	0.00	0.00	0.00	0.00	0.00	0.00	15.31
TRINITY_DN515294_c0_g2	0.00	0.00	0.00	0.00	0.00	0.00	0.00	0.00	0.00	0.00
TRINITY_DN515294_c1_g1	4.72	0.00	9.48	4.65	9.88	0.00	5.85	0.00	8.98	0.00
TRINITY_DN515294_c1_g2	0.00	22.97	0.00	0.00	19.97	0.00	0.00	0.00	0.00	0.00
TRINITY_DN515294_c2_g1	0.00	14.17	11.81	22.55	0.00	0.00	0.00	0.00	0.00	0.00
TRINITY_DN515294_c4_g1	0.00	0.00	8.58	0.00	0.00	0.00	10.93	0.00	16.96	0.00
TRINITY_DN515296_c0_g1	0.00	0.00	0.00	0.00	0.00	0.00	0.00	0.00	0.00	0.00
TRINITY_DN515299_c1_g1	0.00	0.00	0.00	0.00	0.00	0.00	0.00	0.00	0.00	0.00
TRINITY_DN5152_c0_g1	33.29	33.26	0.00	0.00	17.18	0.00	0.00	0.00	16.05	15.13
TRINITY_DN5152_c0_g2	0.00	1.04	3.99	1.01	1.07	0.00	3.41	0.00	0.00	0.00
TRINITY_DN5152_c0_g3	12.53	12.85	10.63	4.22	10.12	2.54	19.27	6.88	11.73	22.23
TRINITY_DN5152_c0_g4	0.00	0.00	0.00	0.00	0.00	0.00	0.00	0.00	0.00	0.00
TRINITY_DN5152_c1_g1	6.75	12.21	4.53	5.70	5.04	8.80	6.87	3.65	13.93	27.55
TRINITY_DN5152_c1_g2	9.15	16.47	4.05	4.18	2.43	3.77	9.04	0.00	17.26	3.39
TRINITY_DN5152_c2_g1	0.00	0.00	0.00	0.00	0.00	0.00	0.00	0.00	7.03	0.00
TRINITY_DN5152_c2_g2	0.00	0.00	0.00	0.00	0.00	0.00	0.00	0.00	0.00	0.00
TRINITY_DN5152_c3_g1	0.00	0.00	0.00	0.00	0.00	0.00	0.00	0.00	0.00	0.00
TRINITY_DN515301_c0_g1	1.67	1.76	0.00	0.00	1.77	1.43	3.85	4.86	4.88	13.69
TRINITY_DN515302_c0_g1	0.00	1.81	0.00	0.00	0.00	0.00	1.98	0.00	0.00	4.69
TRINITY_DN515306_c0_g1	0.00	0.00	0.00	0.00	0.00	0.00	0.00	0.00	0.00	0.00
TRINITY_DN515306_c6_g1	0.00	0.00	0.00	0.00	0.00	0.00	0.00	15.56	15.89	15.00
TRINITY_DN515306_c8_g1	0.00	0.00	0.00	0.00	0.00	0.00	0.00	0.00	0.00	0.00
TRINITY_DN51530_c0_g1	6.81	2.43	6.77	4.54	0.00	3.88	7.97	8.81	15.35	39.21
TRINITY_DN51530_c0_g2	0.00	0.00	0.00	0.00	0.00	0.00	0.00	0.00	0.00	0.00
TRINITY_DN51530_c1_g1	17.77	11.25	1.76	5.34	0.00	4.54	4.09	3.44	36.21	12.92
TRINITY_DN51530_c2_g1	0.00	0.00	0.00	0.00	0.00	0.00	0.00	0.00	0.00	0.00
TRINITY_DN51530_c3_g2	0.00	0.00	0.00	0.00	0.00	0.00	0.00	0.00	0.00	0.00
TRINITY_DN51530_c5_g1	0.00	0.00	0.00	0.00	0.00	0.00	0.00	0.00	0.00	0.00
TRINITY_DN515312_c0_g1	0.00	3.98	2.89	5.78	0.00	2.49	6.91	0.00	0.00	2.64
TRINITY_DN515315_c0_g1	0.00	0.00	0.00	0.00	0.00	0.00	5.05	0.00	4.19	0.00
TRINITY_DN515317_c1_g1	0.00	0.00	0.00	0.00	0.00	0.00	0.00	0.00	0.00	17.00
TRINITY_DN51531_c0_g1	0.00	0.00	0.00	0.00	7.94	0.00	0.00	7.50	0.00	0.00
TRINITY_DN51531_c0_g3	0.00	0.00	0.00	0.00	0.00	0.00	0.00	0.00	0.00	0.00
TRINITY_DN51531_c0_g4	3.56	0.00	3.55	3.53	0.00	0.00	0.00	0.00	0.00	6.27
TRINITY_DN51531_c0_g5	0.00	11.28	0.00	0.00	0.00	0.00	0.00	0.00	0.00	0.00
TRINITY_DN51531_c0_g6	0.00	2.27	1.08	0.00	0.00	0.00	0.00	0.00	1.07	5.96
TRINITY_DN51531_c1_g1	10.94	0.00	0.00	0.00	0.00	0.00	2.91	0.00	22.66	4.64
TRINITY_DN51531_c1_g2	0.00	3.87	3.64	0.00	1.95	1.56	1.61	1.77	4.63	2.47
TRINITY_DN51531_c4_g1	0.00	0.00	0.00	0.00	0.00	0.00	0.00	0.00	0.00	0.00
TRINITY_DN51531_c6_g1	0.00	0.00	0.00	0.00	0.00	0.00	0.00	0.00	0.00	0.00
TRINITY_DN515320_c0_g1	0.00	0.00	0.00	0.00	0.00	0.00	0.00	0.00	9.87	0.00
TRINITY_DN515323_c1_g1	0.00	0.00	0.00	32.49	35.49	0.00	0.00	0.00	0.00	69.71
TRINITY_DN515328_c0_g1	0.00	0.00	0.00	0.00	0.00	0.00	0.00	0.00	0.00	0.00
TRINITY_DN515328_c1_g1	2.26	2.35	0.00	1.14	0.00	0.96	0.00	0.00	2.21	3.12
TRINITY_DN515329_c0_g1	46.45	0.00	0.00	57.24	0.00	0.00	0.00	88.84	0.00	80.48
TRINITY_DN515329_c1_g1	0.00	0.00	0.00	0.00	0.00	0.00	0.00	0.00	0.00	34.79
TRINITY_DN515329_c2_g1	0.00	0.00	0.00	0.00	0.00	0.00	0.00	0.00	7.62	0.00
TRINITY_DN515329_c7_g1	0.00	0.00	0.00	0.00	0.00	0.00	0.00	0.00	0.00	0.00
TRINITY_DN51532_c0_g1	0.00	49.75	0.00	0.00	0.00	0.00	30.34	0.00	13.38	38.25
TRINITY_DN51532_c1_g1	0.00	0.00	0.00	0.00	0.00	0.00	0.00	0.00	0.00	0.00
TRINITY_DN51532_c1_g2	29.86	0.00	0.00	33.60	0.00	0.00	15.09	0.00	0.00	35.69
TRINITY_DN515330_c0_g1	1.85	5.87	0.00	0.00	0.00	0.00	8.55	1.79	5.38	5.05
TRINITY_DN515331_c0_g1	0.00	0.00	0.00	0.00	0.00	0.00	0.00	0.00	12.30	0.00
TRINITY_DN515333_c0_g1	0.00	0.00	0.00	0.00	0.00	0.00	0.00	0.00	0.00	16.93
TRINITY_DN515335_c0_g1	0.00	0.00	0.00	0.00	14.39	0.00	0.00	0.00	0.00	0.00
TRINITY_DN515338_c0_g1	2.68	3.73	3.78	0.00	1.27	1.02	4.07	1.84	4.67	15.69
TRINITY_DN515338_c0_g2	3.89	4.72	0.00	1.51	0.00	2.56	0.00	2.90	0.00	6.23
TRINITY_DN515339_c0_g1	0.00	0.00	59.31	0.00	0.00	0.00	0.00	0.00	0.00	0.00
TRINITY_DN515339_c1_g1	0.00	0.00	0.00	0.00	0.00	0.00	0.00	0.00	0.00	0.00
TRINITY_DN515342_c0_g1	0.00	0.00	0.00	0.00	0.00	0.00	0.00	0.00	0.00	0.00
TRINITY_DN515343_c1_g1	0.00	0.00	0.00	0.00	0.00	0.00	0.00	0.00	8.21	0.00
TRINITY_DN515349_c0_g1	0.00	0.00	0.00	0.00	0.00	0.00	0.00	0.00	0.00	0.00
TRINITY_DN515349_c0_g2	0.00	0.00	0.00	0.00	0.00	0.00	0.00	0.00	0.00	0.00
TRINITY_DN515349_c0_g3	0.00	0.00	0.00	0.00	0.00	0.00	0.00	0.00	0.00	0.00
TRINITY_DN51534_c0_g1	0.00	0.00	0.00	0.00	0.00	0.00	0.00	0.00	0.00	0.00
TRINITY_DN51534_c0_g2	0.00	0.00	0.00	16.07	0.00	0.00	0.00	0.00	0.00	15.27
TRINITY_DN51534_c0_g4	0.00	10.86	0.00	0.00	0.00	0.00	11.66	0.00	0.00	0.00
TRINITY_DN51534_c0_g5	0.00	0.00	14.42	0.00	0.00	0.00	0.00	0.00	0.00	13.00
TRINITY_DN51534_c2_g1	0.00	0.00	0.00	0.00	0.00	0.00	0.00	0.00	0.00	0.00
TRINITY_DN51534_c3_g1	15.81	0.00	0.00	0.00	0.00	0.00	0.00	0.00	0.00	0.00
TRINITY_DN515350_c0_g1	0.00	0.00	0.00	0.00	0.00	0.00	0.00	0.00	16.05	0.00
TRINITY_DN515352_c1_g1	0.00	0.00	0.00	0.00	15.01	0.00	0.00	0.00	6.85	0.00
TRINITY_DN515353_c0_g1	0.00	0.00	0.00	0.00	3.55	0.00	0.00	0.00	6.05	10.03
TRINITY_DN515353_c0_g2	9.15	22.12	0.00	17.86	0.00	0.00	0.00	0.00	8.74	0.00
TRINITY_DN515353_c2_g1	13.58	0.00	0.00	13.16	0.00	0.00	0.00	0.00	0.00	0.00
TRINITY_DN515355_c0_g1	0.00	0.00	0.00	0.00	0.00	0.00	0.00	0.00	0.00	0.00
TRINITY_DN515355_c1_g1	0.00	0.00	0.00	0.00	0.00	0.00	0.00	0.00	0.00	23.34
TRINITY_DN515357_c0_g1	0.00	0.00	0.00	0.00	0.00	0.00	0.00	0.00	0.00	0.00
TRINITY_DN515358_c0_g1	16.35	16.15	0.00	0.00	0.00	0.00	0.00	0.00	0.00	20.35
TRINITY_DN515359_c0_g1	0.00	0.00	0.00	0.00	0.00	6.77	18.67	0.00	25.33	0.00
TRINITY_DN515359_c0_g2	0.00	0.00	0.00	0.00	11.99	11.29	0.00	0.00	29.18	19.94
TRINITY_DN515359_c0_g3	0.00	0.00	0.00	0.00	0.00	0.00	0.00	0.00	0.00	0.00
TRINITY_DN51535_c0_g1	0.00	0.00	0.00	0.00	0.00	0.00	15.64	0.00	7.01	0.00
TRINITY_DN51535_c1_g1	28.99	33.63	20.76	16.40	60.80	7.12	12.41	0.00	119.78	23.59
TRINITY_DN515360_c0_g1	0.00	0.00	0.00	0.00	0.00	0.00	0.00	0.00	0.00	0.00
TRINITY_DN515360_c1_g1	0.00	0.00	0.00	0.00	0.00	0.00	0.00	0.00	0.00	0.00
TRINITY_DN515364_c0_g1	0.00	0.00	0.00	0.00	0.00	0.00	0.00	0.00	0.00	0.00
TRINITY_DN515366_c0_g1	0.00	0.00	0.00	0.00	0.00	0.00	0.00	7.16	6.92	6.67
TRINITY_DN515366_c0_g2	0.00	63.54	0.00	0.00	18.21	0.00	0.00	0.00	17.14	48.18
TRINITY_DN515366_c1_g1	0.00	0.00	0.00	0.00	0.00	0.00	0.00	0.00	0.00	0.00
TRINITY_DN515366_c1_g2	1.90	4.03	0.00	0.00	0.00	0.00	0.00	0.00	3.69	1.65
TRINITY_DN515366_c1_g3	0.00	0.00	0.00	0.00	0.18	1.23	0.00	1.73	1.69	5.78
TRINITY_DN515366_c1_g4	14.60	0.00	0.00	0.00	0.00	0.00	0.00	0.00	0.00	0.00
TRINITY_DN515366_c3_g1	0.00	5.92	0.00	0.00	2.88	0.00	0.00	0.00	0.00	0.00
TRINITY_DN515366_c4_g1	0.00	0.00	0.00	0.00	0.00	0.00	0.00	0.00	0.00	0.00
TRINITY_DN515368_c0_g1	0.00	0.00	0.00	0.00	0.00	0.00	0.00	0.00	8.30	0.00
TRINITY_DN515369_c0_g1	12.68	0.00	0.00	0.00	0.00	0.00	0.00	12.15	12.20	0.00
TRINITY_DN515369_c0_g2	0.00	0.00	0.00	0.00	0.00	0.00	28.55	0.00	0.00	6.83
TRINITY_DN515369_c1_g1	0.00	0.00	0.00	0.00	0.00	0.00	0.00	0.00	0.00	0.00
TRINITY_DN51536_c0_g2	0.00	0.00	0.00	0.00	0.00	0.00	0.00	0.00	0.00	12.05
TRINITY_DN51536_c1_g1	3.80	0.00	0.00	5.74	0.00	0.00	18.25	3.73	7.26	0.00
TRINITY_DN51536_c2_g1	0.00	0.00	0.00	5.17	0.00	0.00	6.56	0.00	0.00	7.74
TRINITY_DN51536_c4_g1	0.00	0.00	0.00	0.00	0.00	0.00	0.00	0.00	0.00	0.00
TRINITY_DN51536_c6_g1	17.80	0.00	0.00	0.00	0.00	0.00	0.00	0.00	0.00	16.06
TRINITY_DN515371_c0_g1	0.00	0.00	0.00	0.00	0.00	9.00	0.00	0.00	0.00	0.00
TRINITY_DN515372_c0_g3	0.00	0.00	0.00	0.00	0.00	0.00	0.00	0.00	7.10	0.00
TRINITY_DN515373_c0_g1	0.00	0.00	0.00	3.85	0.00	0.00	0.00	0.00	0.00	0.00
TRINITY_DN515374_c0_g2	0.00	0.00	0.00	0.00	0.00	4.78	0.00	0.00	0.00	0.00
TRINITY_DN515374_c0_g3	0.00	0.00	0.00	0.00	0.00	0.00	0.00	0.00	0.00	0.00
TRINITY_DN515376_c0_g1	0.00	0.00	0.00	0.00	0.00	0.00	0.00	0.00	0.00	10.69
TRINITY_DN515377_c0_g1	0.00	0.00	0.00	0.00	6.22	0.00	0.00	0.00	0.00	0.00
TRINITY_DN515379_c0_g1	0.00	0.00	0.00	0.00	0.00	0.00	0.00	0.00	0.00	0.00
TRINITY_DN51537_c0_g1	0.00	0.00	0.00	0.00	0.00	0.00	0.00	0.00	0.00	0.00
TRINITY_DN515380_c0_g1	0.00	0.00	0.00	0.00	0.00	0.00	0.00	0.00	0.00	0.00
TRINITY_DN515382_c1_g1	0.00	0.00	0.00	0.00	0.00	0.00	0.00	0.00	0.00	0.00
TRINITY_DN515382_c1_g2	0.00	20.59	0.00	0.00	0.00	0.00	0.00	0.00	0.00	0.00
TRINITY_DN515382_c7_g1	0.00	0.00	0.00	0.00	0.00	0.00	0.00	0.00	0.00	0.00
TRINITY_DN515385_c0_g1	6.01	0.00	0.00	0.00	0.00	0.00	7.57	0.00	10.96	0.00
TRINITY_DN515388_c0_g1	0.00	0.00	0.00	0.00	4.01	0.00	0.00	0.00	0.00	17.46
TRINITY_DN515388_c1_g1	0.00	0.00	0.00	0.00	0.00	0.00	4.58	0.00	3.60	3.44
TRINITY_DN515389_c0_g1	0.00	0.00	0.00	0.00	0.00	0.00	0.00	0.00	0.00	0.00
TRINITY_DN51538_c0_g1	0.00	0.00	0.00	0.00	0.00	0.00	0.00	0.00	0.00	0.00
TRINITY_DN51538_c0_g2	0.00	0.00	0.00	0.00	0.00	0.00	0.00	0.00	0.00	0.00
TRINITY_DN515392_c0_g1	0.00	0.00	0.00	0.00	0.00	0.00	0.00	0.00	0.00	0.00
TRINITY_DN515395_c0_g1	0.00	0.00	0.00	0.00	0.00	0.00	0.00	0.00	0.00	0.00
TRINITY_DN515398_c0_g1	1.23	1.95	1.21	0.00	0.00	0.00	0.00	0.00	1.20	3.05
TRINITY_DN515399_c0_g1	0.00	0.00	0.00	0.00	0.00	0.00	0.00	0.00	36.34	11.50
TRINITY_DN515399_c2_g1	0.00	0.00	0.00	0.00	0.00	0.00	0.00	0.00	0.00	0.00
TRINITY_DN51539_c0_g1	0.00	0.00	0.00	0.00	0.00	0.00	0.00	0.00	10.45	5.05
TRINITY_DN51539_c0_g2	10.09	0.00	0.00	0.00	0.00	0.00	0.00	0.00	0.00	0.00
TRINITY_DN51539_c1_g1	0.00	0.00	0.00	0.00	0.00	0.00	0.00	0.00	0.00	0.00
TRINITY_DN5153_c0_g1	41.64	39.37	58.58	16.38	17.29	19.63	50.75	11.22	95.15	115.33
TRINITY_DN5153_c0_g2	18.85	20.29	2.10	24.39	11.55	6.71	9.20	8.95	31.64	5.23
TRINITY_DN5153_c10_g1	10.17	6.48	16.16	20.34	17.16	10.41	16.53	1.97	27.55	27.71
TRINITY_DN5153_c11_g1	6.42	0.00	0.00	0.00	0.00	0.00	0.00	0.00	0.00	0.00
TRINITY_DN5153_c12_g1	0.00	0.00	0.00	0.00	0.00	0.00	0.00	0.00	0.00	0.00
TRINITY_DN5153_c13_g1	0.00	8.12	0.00	0.00	0.00	0.00	0.00	0.00	111.01	18.84
TRINITY_DN5153_c16_g1	8.65	0.00	0.00	0.00	0.00	0.00	0.00	0.00	0.00	23.87
TRINITY_DN5153_c1_g1	24.43	32.66	32.24	25.16	10.98	6.67	24.44	11.55	65.31	50.22
TRINITY_DN5153_c1_g2	13.53	16.66	5.55	4.85	6.22	9.10	19.42	9.26	33.51	40.20
TRINITY_DN5153_c22_g1	0.00	0.00	0.00	0.00	0.00	0.00	0.00	0.00	0.00	0.00
TRINITY_DN5153_c23_g1	18.61	0.00	0.00	0.00	0.00	0.00	0.00	0.00	0.00	0.00
TRINITY_DN5153_c24_g1	0.00	0.00	0.00	0.00	14.39	0.00	0.00	0.00	0.00	0.00
TRINITY_DN5153_c25_g1	0.00	0.00	0.00	0.00	0.00	0.00	0.00	0.00	16.84	0.00
TRINITY_DN5153_c2_g1	33.27	28.96	27.85	18.91	15.25	18.35	18.15	14.12	97.36	62.76
TRINITY_DN5153_c2_g2	0.00	3.63	0.21	0.00	0.00	0.00	0.00	11.29	0.00	7.49
TRINITY_DN5153_c2_g3	24.72	30.43	32.63	23.26	14.29	14.32	25.62	0.00	85.01	80.16
TRINITY_DN5153_c2_g4	0.00	0.00	31.19	3.63	0.00	0.00	0.00	0.00	0.00	0.00
TRINITY_DN5153_c3_g1	51.91	50.24	55.06	56.62	42.72	32.44	6.79	62.69	227.62	57.10
TRINITY_DN5153_c4_g1	0.00	0.00	2.92	0.00	0.00	0.00	0.00	0.00	33.77	0.00
TRINITY_DN5153_c4_g2	48.36	48.42	22.25	34.42	36.79	26.48	55.76	17.49	95.49	116.22
TRINITY_DN5153_c6_g1	12.09	16.55	17.00	46.71	19.24	1.66	3.76	0.00	11.94	32.97
TRINITY_DN5153_c7_g1	0.00	0.00	0.00	0.00	0.00	0.00	0.00	0.00	0.00	0.00
TRINITY_DN5153_c8_g1	0.00	0.00	0.00	0.00	0.00	0.00	0.00	0.00	9.01	0.00
TRINITY_DN515408_c0_g1	0.00	0.00	0.00	0.00	0.00	0.00	0.00	0.00	0.00	12.91
TRINITY_DN515408_c1_g1	0.00	0.00	0.00	0.00	0.00	0.00	0.00	0.00	0.00	0.00
TRINITY_DN51540_c0_g1	0.89	5.50	0.88	3.58	1.88	0.00	3.98	0.00	1.74	12.20
TRINITY_DN515411_c0_g1	0.00	0.00	0.00	0.00	0.00	0.00	21.66	0.00	0.00	0.00
TRINITY_DN515414_c0_g1	0.00	0.00	4.93	0.00	0.00	0.00	0.00	0.00	1.84	0.00
TRINITY_DN515415_c0_g1	0.00	0.00	0.00	0.00	8.02	0.00	19.74	0.00	0.00	0.00
TRINITY_DN515417_c0_g1	0.00	0.00	0.00	0.00	0.00	0.00	0.00	5.70	0.00	5.32
TRINITY_DN515418_c0_g1	0.00	0.00	2.00	0.00	0.00	0.00	0.00	0.00	0.00	0.00
TRINITY_DN515419_c0_g1	0.00	44.13	0.00	0.00	0.00	15.71	47.99	0.00	0.00	33.71
TRINITY_DN51541_c0_g1	0.00	0.00	0.00	12.87	0.00	0.00	0.00	0.00	0.00	0.00
TRINITY_DN51541_c0_g2	0.00	0.00	0.00	0.00	0.00	0.00	0.00	0.00	0.00	0.00
TRINITY_DN515420_c0_g2	0.00	0.00	0.00	0.00	0.00	0.00	0.00	0.00	0.00	0.00
TRINITY_DN515420_c1_g1	4.47	0.00	0.00	0.00	0.00	0.00	0.00	0.00	0.00	4.09
TRINITY_DN515420_c1_g2	12.31	0.00	0.00	0.00	0.00	0.00	0.00	0.00	0.00	11.25
TRINITY_DN515420_c3_g1	0.00	33.96	0.00	0.00	0.00	0.00	0.00	0.00	0.00	12.81
TRINITY_DN515421_c0_g1	0.00	0.00	0.00	0.00	0.00	0.00	0.00	0.00	0.00	0.00
TRINITY_DN515423_c0_g1	0.00	45.45	18.99	0.00	0.00	0.00	0.00	0.00	0.00	17.22
TRINITY_DN515424_c0_g1	0.00	0.00	0.00	0.00	0.00	0.00	0.00	0.00	0.00	0.00
TRINITY_DN515426_c0_g1	0.00	15.98	0.00	0.00	11.90	0.00	0.00	0.00	0.00	30.64
TRINITY_DN515428_c0_g1	0.00	0.00	0.00	0.00	0.00	0.00	0.00	0.00	0.00	4.56
TRINITY_DN51542_c0_g1	134.38	83.43	48.65	45.26	47.57	45.84	106.27	33.76	296.09	184.62
TRINITY_DN51542_c0_g2	7.53	6.12	0.00	8.39	3.38	5.97	3.54	0.00	8.40	13.72
TRINITY_DN51542_c0_g3	6.38	0.00	6.34	0.00	0.00	0.00	0.00	0.00	0.00	0.00
TRINITY_DN51542_c0_g4	14.41	4.52	4.84	17.71	12.92	5.80	7.11	0.91	53.30	18.98
TRINITY_DN51542_c1_g1	0.00	20.19	3.64	10.84	0.00	0.00	8.84	0.00	0.00	23.29
TRINITY_DN51542_c3_g1	14.74	0.00	0.00	14.20	15.23	25.05	0.00	13.96	14.15	134.28
TRINITY_DN515431_c0_g1	0.00	0.00	0.00	0.00	0.00	0.00	0.00	0.00	0.00	0.00
TRINITY_DN515433_c0_g1	0.00	0.00	0.00	0.00	0.00	0.00	0.00	0.00	0.00	14.73
TRINITY_DN515434_c0_g1	0.00	0.00	8.31	0.00	0.00	0.00	0.00	0.00	0.00	0.00
TRINITY_DN515434_c1_g1	9.39	11.44	11.19	1.88	0.00	11.21	15.20	0.00	9.07	24.90
TRINITY_DN515434_c3_g1	0.00	0.00	0.00	0.00	0.00	0.00	0.00	2.61	5.16	0.00
TRINITY_DN515438_c0_g1	2.19	1.50	0.72	0.00	0.00	0.00	3.27	0.00	3.58	2.26
TRINITY_DN515439_c0_g1	8.70	3.03	3.46	0.00	3.06	1.48	2.00	0.00	9.86	2.63
TRINITY_DN51543_c0_g1	0.00	0.00	0.00	1.44	0.00	0.00	0.00	0.00	0.00	5.20
TRINITY_DN515440_c0_g1	0.00	0.00	0.00	0.00	0.00	0.00	0.00	0.00	0.00	0.00
TRINITY_DN515441_c0_g1	0.00	14.80	0.00	0.00	0.00	0.00	15.84	0.00	0.00	0.00
TRINITY_DN515442_c0_g1	0.00	0.00	0.00	0.00	0.00	6.67	0.00	0.00	0.00	0.00
TRINITY_DN515443_c0_g1	0.00	0.00	0.00	0.00	0.00	0.00	0.00	0.00	0.00	0.00
TRINITY_DN515446_c0_g1	0.00	0.00	0.00	0.00	0.00	0.00	0.00	0.00	0.00	0.00
TRINITY_DN515448_c0_g1	0.00	0.00	0.00	3.69	0.00	0.00	0.00	0.00	0.00	0.00
TRINITY_DN51544_c0_g1	0.00	4.03	0.00	0.00	0.00	0.00	0.00	0.00	0.00	0.00
TRINITY_DN51544_c0_g2	0.00	1.92	0.00	0.00	11.40	0.00	3.21	0.00	0.00	12.33
TRINITY_DN51544_c0_g3	14.12	0.00	0.00	0.00	0.00	0.00	0.00	0.00	0.00	0.00
TRINITY_DN51544_c1_g1	0.00	0.00	0.00	0.00	0.00	16.13	24.62	0.00	0.00	22.17
TRINITY_DN51544_c2_g1	0.00	0.00	0.00	0.00	0.00	0.00	0.00	0.00	0.00	0.00
TRINITY_DN515450_c0_g1	0.00	4.98	4.43	0.00	4.63	7.60	5.44	0.00	0.00	8.08
TRINITY_DN515452_c0_g1	0.00	0.00	0.00	0.00	0.00	0.00	0.00	0.00	0.00	0.00
TRINITY_DN515454_c0_g1	0.00	0.00	0.00	0.00	0.00	0.00	0.00	0.00	0.00	2.17
TRINITY_DN515454_c0_g2	0.00	3.80	0.00	3.42	0.00	0.00	0.00	0.00	0.00	0.00
TRINITY_DN515457_c1_g1	0.00	0.00	4.60	0.00	0.00	0.00	0.00	0.00	8.72	12.57
TRINITY_DN515457_c2_g1	0.00	0.00	0.00	0.00	0.00	0.00	0.00	0.00	0.00	0.00
TRINITY_DN515457_c4_g1	0.00	0.00	0.00	0.00	0.00	0.00	0.00	0.00	0.00	0.00
TRINITY_DN515457_c5_g1	0.00	0.00	0.00	0.00	0.00	5.57	0.00	0.00	0.00	0.00
TRINITY_DN515459_c0_g1	3.56	0.00	0.00	0.00	0.00	0.00	0.00	0.00	12.08	8.08
TRINITY_DN51545_c0_g1	0.00	0.00	0.00	0.00	15.61	0.00	0.00	0.00	0.00	0.00
TRINITY_DN515460_c0_g1	1.31	2.90	0.00	0.00	5.64	0.00	0.00	0.00	2.58	2.44
TRINITY_DN515463_c0_g1	10.09	12.28	0.00	0.00	0.00	0.00	0.00	0.00	0.00	37.03
TRINITY_DN515464_c0_g1	1.27	0.00	0.00	0.00	0.00	0.00	2.87	1.22	7.41	0.00
TRINITY_DN515465_c1_g1	0.00	0.00	0.00	0.00	0.00	0.00	0.00	0.00	0.00	0.00
TRINITY_DN515467_c0_g1	5.87	0.00	0.00	0.00	0.00	0.00	0.00	0.00	0.00	0.00
TRINITY_DN515468_c0_g1	0.00	0.00	0.00	0.00	5.79	0.00	0.00	0.00	0.00	5.09
TRINITY_DN515469_c0_g1	0.00	0.00	0.00	5.83	0.00	0.00	16.96	0.00	0.00	0.00
TRINITY_DN51546_c0_g1	0.00	0.00	0.00	0.00	0.00	0.00	0.00	0.00	0.00	0.00
TRINITY_DN51546_c0_g2	36.16	17.17	14.65	21.33	0.00	18.85	9.23	7.12	13.78	46.48
TRINITY_DN51546_c3_g1	0.00	0.00	0.00	0.00	0.00	0.00	0.00	0.00	0.00	18.14
TRINITY_DN51546_c4_g1	0.00	0.00	0.00	0.00	0.00	0.00	0.00	0.00	0.00	0.00
TRINITY_DN515470_c0_g1	0.00	0.00	3.86	0.00	0.00	0.00	0.00	3.78	0.00	0.00
TRINITY_DN515471_c0_g1	0.00	0.00	0.00	0.00	17.12	0.00	0.00	0.00	0.00	25.04
TRINITY_DN515472_c0_g1	0.00	0.00	0.00	0.00	0.00	0.00	0.00	0.00	2.72	0.00
TRINITY_DN515475_c0_g1	0.00	0.00	0.00	0.00	0.00	0.00	0.00	0.00	0.00	0.00
TRINITY_DN515476_c0_g1	0.00	0.00	2.39	0.00	1.13	0.00	0.00	0.00	2.32	0.00
TRINITY_DN515476_c1_g1	18.96	0.00	0.00	0.00	0.00	0.00	0.00	0.00	0.00	0.00
TRINITY_DN515477_c0_g1	30.28	50.43	16.55	31.39	0.00	0.00	37.50	23.22	67.26	0.00
TRINITY_DN515479_c0_g1	0.00	0.00	14.37	13.96	0.00	0.00	0.00	0.00	0.00	0.00
TRINITY_DN51547_c0_g1	0.00	2.27	0.00	0.00	0.00	0.00	0.00	0.00	4.11	2.20
TRINITY_DN51547_c0_g2	0.00	0.00	0.00	0.00	0.00	6.01	0.00	0.00	0.00	12.69
TRINITY_DN515480_c0_g1	0.00	0.00	0.00	9.19	0.00	0.00	0.00	0.00	0.00	0.00
TRINITY_DN515481_c0_g1	0.00	0.00	2.32	2.32	0.00	0.00	0.00	0.00	0.00	10.58
TRINITY_DN515482_c0_g1	0.00	7.61	0.00	0.00	0.00	0.00	0.00	0.00	0.00	11.94
TRINITY_DN515483_c0_g1	0.00	0.00	0.00	0.00	0.00	0.00	0.00	0.00	0.00	0.00
TRINITY_DN515484_c0_g1	0.00	0.00	0.00	0.00	0.00	0.00	0.00	1.46	1.47	4.11
TRINITY_DN515485_c0_g1	0.00	0.00	0.00	0.00	0.00	0.00	0.00	0.00	0.00	0.00
TRINITY_DN515485_c0_g2	2.83	0.00	0.00	0.00	0.00	2.43	0.00	0.00	0.00	0.00
TRINITY_DN515487_c0_g1	0.00	0.00	0.00	7.02	0.00	0.09	0.00	0.00	0.00	0.00
TRINITY_DN515487_c1_g1	2.57	0.00	0.00	2.58	5.44	0.00	0.00	0.00	2.51	8.18
TRINITY_DN515487_c2_g1	0.00	0.00	0.00	0.00	0.00	0.00	0.00	0.00	0.00	0.00
TRINITY_DN515488_c0_g1	0.00	0.00	0.00	0.00	0.00	0.00	0.00	16.31	0.00	7.66
TRINITY_DN51548_c0_g1	0.00	0.00	0.00	0.00	0.00	0.00	0.00	0.00	0.00	0.00
TRINITY_DN51548_c0_g2	0.00	0.00	0.00	0.00	0.00	0.00	0.00	0.00	0.00	0.00
TRINITY_DN515490_c0_g1	0.00	0.00	0.00	0.00	0.00	0.00	0.00	0.00	0.00	0.00
TRINITY_DN515491_c0_g1	11.50	16.02	23.31	0.00	23.11	0.00	0.00	0.00	0.00	35.38
TRINITY_DN515492_c0_g1	0.00	0.00	0.00	0.00	3.71	3.04	17.13	0.00	0.00	6.46
TRINITY_DN515494_c0_g1	0.00	0.59	0.00	0.00	0.00	0.97	0.00	0.00	0.00	1.04
TRINITY_DN515497_c0_g1	0.00	0.00	0.00	0.00	0.00	0.00	0.00	0.00	0.00	0.00
TRINITY_DN515498_c0_g1	0.00	11.50	65.90	6.89	18.24	2.98	21.00	10.20	0.00	12.68
TRINITY_DN515499_c0_g1	6.69	7.88	20.28	0.00	6.97	0.00	8.49	0.00	0.00	0.61
TRINITY_DN51549_c0_g1	0.00	0.00	0.00	0.00	0.00	0.00	3.22	0.00	0.00	3.04
TRINITY_DN51549_c0_g2	0.00	0.00	0.00	0.00	0.00	0.00	0.00	0.00	0.00	10.11
TRINITY_DN5154_c0_g1	0.00	0.00	0.00	0.00	0.00	0.00	0.00	0.00	0.00	6.73
TRINITY_DN5154_c0_g2	40.92	52.01	10.21	14.66	22.96	34.97	63.59	24.89	99.17	139.99
TRINITY_DN5154_c0_g3	0.00	1.90	0.00	0.00	0.82	0.00	0.00	0.00	1.52	1.70
TRINITY_DN5154_c1_g1	6.94	12.67	7.36	7.01	4.73	6.31	13.20	7.61	56.54	38.27
TRINITY_DN5154_c2_g1	0.00	0.00	0.00	0.00	0.00	0.00	0.00	0.00	0.00	0.00
TRINITY_DN515500_c1_g1	0.00	0.00	0.00	0.00	0.00	0.00	0.00	0.00	0.00	0.00
TRINITY_DN515500_c2_g1	0.00	0.00	0.00	7.79	0.00	0.00	0.00	0.00	7.58	22.54
TRINITY_DN515503_c0_g1	0.00	0.00	0.00	0.00	0.00	0.00	0.00	0.00	0.00	0.00
TRINITY_DN515503_c0_g2	0.00	0.00	0.00	0.00	0.00	0.00	0.00	0.00	0.00	0.00
TRINITY_DN515506_c0_g2	0.00	0.00	0.00	0.00	13.19	0.00	0.00	0.00	8.00	7.67
TRINITY_DN515507_c0_g1	0.00	0.00	0.00	0.00	0.00	0.00	0.00	0.00	0.00	0.00
TRINITY_DN515507_c1_g1	1.71	0.00	0.00	0.00	0.00	0.00	0.00	0.00	1.67	3.41
TRINITY_DN515509_c5_g1	0.00	0.00	0.00	0.00	0.00	0.00	0.00	0.00	0.00	0.00
TRINITY_DN515509_c7_g1	0.00	0.00	0.00	0.00	0.00	0.00	0.00	0.00	0.00	15.39
TRINITY_DN51550_c0_g1	2.96	6.45	0.00	0.00	6.23	0.00	10.60	0.00	11.38	2.70
TRINITY_DN515510_c0_g1	0.00	0.00	0.00	0.00	2.39	0.00	0.00	0.00	0.00	0.00
TRINITY_DN515511_c0_g2	15.04	0.00	0.00	0.00	0.00	0.00	0.00	0.00	0.00	0.00
TRINITY_DN515511_c1_g1	0.00	0.00	5.04	0.00	0.00	0.00	0.00	0.00	0.00	0.00
TRINITY_DN515512_c0_g1	2.06	6.56	0.00	0.00	2.17	0.00	0.00	0.00	1.99	1.79
TRINITY_DN515513_c1_g1	12.85	0.00	0.00	0.00	13.33	0.00	0.00	0.00	0.00	0.00
TRINITY_DN515514_c0_g1	0.00	0.00	0.00	0.00	0.00	0.00	0.00	0.00	0.00	0.00
TRINITY_DN515517_c0_g1	855.57	925.74	350.53	280.68	260.74	833.24	730.82	418.18	1984.17	3238.55
TRINITY_DN515517_c0_g2	20.54	23.59	18.99	17.15	0.00	0.00	0.00	17.57	19.32	121.36
TRINITY_DN515519_c0_g1	0.00	10.04	0.00	0.00	0.00	0.00	5.48	0.00	8.46	8.13
TRINITY_DN51551_c0_g1	0.00	0.00	0.00	0.00	0.00	0.00	0.00	0.00	0.00	0.00
TRINITY_DN51551_c1_g1	0.00	10.06	0.00	0.00	0.00	0.00	0.00	0.00	0.00	0.00
TRINITY_DN515520_c0_g1	12.86	47.10	0.00	12.49	0.00	0.00	33.61	0.00	0.00	86.28
TRINITY_DN515522_c0_g1	0.00	0.00	0.00	16.49	0.00	0.00	44.95	16.24	66.77	0.00
TRINITY_DN515522_c3_g1	0.00	18.10	0.00	0.00	0.00	0.00	19.60	0.00	0.00	27.32
TRINITY_DN515523_c0_g1	0.00	0.00	0.00	0.00	0.00	0.00	0.00	0.00	0.00	2.13
TRINITY_DN515524_c0_g1	0.00	22.49	0.00	0.00	0.00	0.00	0.00	0.00	0.00	0.00
TRINITY_DN515526_c0_g1	0.00	0.00	0.00	0.00	0.00	0.00	0.00	0.00	0.00	0.00
TRINITY_DN515527_c0_g1	0.00	0.00	0.00	0.00	0.00	0.00	0.00	0.00	0.00	0.00
TRINITY_DN51552_c0_g1	14.19	0.00	7.18	20.93	7.40	0.00	0.00	0.00	13.51	0.00
TRINITY_DN515530_c0_g1	0.00	0.00	0.00	0.00	0.00	0.00	0.00	0.00	0.00	0.00
TRINITY_DN515531_c0_g1	0.00	0.00	0.00	0.00	0.00	0.00	0.00	0.00	0.00	0.00
TRINITY_DN515532_c0_g1	0.00	0.00	0.00	0.00	3.81	0.00	0.00	0.00	0.26	6.62
TRINITY_DN515532_c2_g1	2.46	0.00	0.00	0.00	0.00	0.00	0.00	0.00	0.00	5.40
TRINITY_DN515533_c0_g1	0.00	0.00	0.00	0.00	11.99	9.96	0.00	0.00	11.10	0.00
TRINITY_DN515535_c0_g1	0.00	0.00	0.00	0.00	0.00	0.00	0.00	0.00	0.00	14.60
TRINITY_DN515536_c1_g1	0.00	0.00	0.00	0.00	0.00	0.00	0.00	0.00	0.00	12.91
TRINITY_DN515536_c3_g1	0.00	0.00	0.00	0.00	0.00	0.00	0.00	0.00	0.00	0.00
TRINITY_DN515536_c4_g1	0.00	0.00	0.00	0.00	0.00	0.00	0.00	0.00	0.00	7.41
TRINITY_DN515536_c5_g1	0.00	0.00	0.00	0.00	0.00	0.00	0.00	0.00	0.00	0.00
TRINITY_DN515538_c0_g1	0.00	17.24	0.00	0.00	0.00	0.00	0.00	0.00	0.00	26.00
TRINITY_DN515543_c0_g1	0.00	0.00	0.00	0.00	0.00	0.00	0.00	0.00	0.00	0.00
TRINITY_DN515545_c0_g1	0.00	0.00	0.00	0.00	0.00	0.00	0.00	0.00	0.00	0.00
TRINITY_DN515546_c0_g1	0.00	0.00	0.00	0.00	0.00	0.00	0.00	0.00	10.66	0.00
TRINITY_DN515547_c0_g1	0.00	0.00	0.00	0.00	0.00	0.00	4.65	0.00	0.00	3.49
TRINITY_DN51554_c0_g1	0.00	0.00	0.00	0.00	0.00	0.00	0.00	0.00	0.00	27.53
TRINITY_DN51554_c2_g1	0.00	0.00	0.00	0.00	0.00	0.00	0.00	0.00	0.00	0.00
TRINITY_DN51554_c2_g2	0.00	0.00	0.00	0.00	0.00	0.00	0.00	0.00	0.00	12.62
TRINITY_DN51554_c4_g1	0.00	0.00	0.00	0.00	0.00	0.00	0.00	0.00	0.00	0.00
TRINITY_DN51554_c5_g1	0.00	0.00	0.00	0.00	0.00	0.00	0.00	0.00	0.00	0.00
TRINITY_DN51554_c9_g1	0.00	0.00	0.00	0.00	0.00	0.00	0.00	0.00	0.00	0.00
TRINITY_DN515550_c0_g1	0.00	0.00	0.00	3.10	0.00	0.00	0.00	0.00	2.33	4.22
TRINITY_DN515552_c0_g1	3.37	1.78	1.00	1.32	0.63	1.17	0.00	0.00	0.00	5.15
TRINITY_DN515554_c0_g1	0.00	2.82	0.00	0.00	0.00	0.00	0.00	0.00	2.51	2.37
TRINITY_DN515555_c0_g1	0.00	0.00	0.00	0.00	0.00	0.00	5.46	0.00	0.00	0.00
TRINITY_DN515558_c0_g1	0.00	0.00	0.00	0.00	7.13	0.00	0.00	0.00	0.00	0.00
TRINITY_DN51555_c3_g1	7.64	0.00	0.00	0.00	0.00	0.00	0.00	0.00	14.54	0.00
TRINITY_DN51555_c4_g1	0.00	0.00	0.00	0.00	0.00	0.00	0.00	0.00	0.00	0.00
TRINITY_DN515561_c0_g1	0.00	0.00	0.00	0.00	0.00	0.00	0.00	0.00	12.78	0.00
TRINITY_DN515562_c0_g1	0.00	9.69	0.00	0.00	0.00	0.00	0.00	0.00	0.00	0.00
TRINITY_DN515563_c0_g1	0.00	0.00	0.00	0.00	0.00	0.00	0.00	0.00	4.80	4.63
TRINITY_DN515564_c0_g1	0.00	0.00	0.00	0.00	0.00	0.00	0.00	0.00	0.00	0.00
TRINITY_DN515564_c1_g1	1.09	3.38	0.00	0.00	1.15	0.00	0.00	0.00	0.00	0.99
TRINITY_DN515567_c0_g1	0.00	0.00	0.00	0.00	0.00	0.00	0.00	0.00	0.00	0.00
TRINITY_DN515568_c0_g1	0.00	0.00	0.00	0.00	0.00	0.00	0.00	0.00	0.00	0.00
TRINITY_DN515569_c0_g1	0.00	0.00	0.00	0.00	0.00	0.00	0.00	0.00	0.00	0.00
TRINITY_DN51556_c0_g1	0.00	0.00	0.00	0.00	0.00	0.00	0.00	0.00	0.00	0.00
TRINITY_DN515570_c0_g1	0.00	0.00	0.00	0.00	0.00	0.00	26.69	0.00	0.00	0.00
TRINITY_DN515571_c0_g1	5.28	6.05	0.00	0.00	0.00	0.00	0.00	0.00	5.01	0.00
TRINITY_DN515573_c0_g1	0.00	0.00	0.00	0.00	31.52	0.00	0.00	0.00	0.00	72.78
TRINITY_DN515578_c0_g1	4.97	0.00	0.00	0.00	2.62	2.12	0.00	0.00	4.79	9.04
TRINITY_DN51557_c0_g1	0.00	0.00	0.00	9.63	12.14	0.00	0.00	0.00	6.27	6.70
TRINITY_DN51557_c0_g2	0.00	0.00	0.00	0.00	0.00	0.00	0.00	0.00	0.00	0.00
TRINITY_DN515580_c0_g1	0.00	0.00	0.00	0.00	0.00	0.00	0.00	0.00	0.00	0.00
TRINITY_DN515581_c0_g1	0.00	0.00	0.00	0.00	0.00	0.00	0.00	0.00	0.00	0.00
TRINITY_DN515581_c0_g2	0.00	10.47	0.00	8.51	0.00	0.00	11.26	0.00	0.00	0.00
TRINITY_DN515581_c1_g1	0.00	0.00	0.00	0.00	0.00	0.00	0.00	0.00	0.00	0.00
TRINITY_DN515583_c0_g1	0.00	9.37	0.00	0.00	0.00	0.00	0.00	0.00	7.45	7.19
TRINITY_DN515587_c0_g1	0.00	0.00	0.00	0.00	0.00	0.00	0.00	0.00	0.00	7.70
TRINITY_DN515587_c2_g1	0.00	19.14	0.00	0.00	0.00	0.00	0.00	0.00	0.00	0.00
TRINITY_DN515588_c0_g1	0.00	0.00	0.00	0.00	0.00	0.00	0.00	0.00	0.00	0.00
TRINITY_DN515588_c1_g1	0.00	0.00	0.00	0.00	0.00	0.00	0.00	0.00	0.00	0.00
TRINITY_DN515589_c0_g1	5.81	9.46	2.89	0.00	0.00	7.46	13.83	5.66	5.58	5.29
TRINITY_DN51558_c0_g1	0.00	0.00	0.00	4.31	0.00	0.00	0.00	0.00	0.00	0.00
TRINITY_DN515594_c1_g1	0.00	0.00	0.00	0.00	0.00	0.00	0.00	0.00	0.00	0.00
TRINITY_DN515596_c0_g1	0.00	6.18	0.00	0.00	0.00	0.00	0.00	0.00	0.00	4.93
TRINITY_DN515597_c0_g1	0.00	0.00	0.00	0.00	0.00	0.00	0.00	0.00	0.00	5.13
TRINITY_DN515597_c1_g1	0.00	0.00	0.00	0.00	0.00	0.00	0.00	0.00	0.00	0.00
TRINITY_DN515598_c0_g1	12.58	15.33	0.00	0.00	0.00	0.00	0.00	0.00	0.00	0.00
TRINITY_DN51559_c0_g2	18.46	0.00	0.00	0.00	0.00	0.00	0.00	14.25	0.00	0.00
TRINITY_DN5155_c0_g1	4.90	5.56	0.00	4.82	0.00	0.00	6.07	0.00	13.94	8.96
TRINITY_DN515601_c1_g1	0.00	0.00	0.00	0.00	17.47	0.00	0.00	0.00	0.00	0.00
TRINITY_DN515604_c0_g1	2.55	1.33	3.80	1.28	0.00	1.09	4.35	0.00	4.98	0.00
TRINITY_DN515605_c0_g1	6.01	0.00	0.00	0.00	0.00	6.84	0.00	0.00	7.76	14.56
TRINITY_DN515605_c0_g2	0.00	0.00	0.00	8.12	0.00	0.00	0.00	0.00	0.00	0.00
TRINITY_DN515607_c1_g1	0.00	22.97	19.77	18.74	19.97	0.00	41.80	0.00	18.90	35.34
TRINITY_DN515608_c0_g1	0.00	0.00	7.11	0.00	0.00	0.00	0.00	0.00	0.00	12.92
TRINITY_DN515608_c1_g1	0.00	0.00	16.21	0.00	0.00	0.00	0.00	0.00	0.00	0.00
TRINITY_DN515608_c2_g1	4.35	4.90	0.00	8.59	0.00	3.74	10.70	0.00	12.41	0.00
TRINITY_DN51560_c0_g1	9.59	0.00	9.72	0.00	0.00	0.00	0.00	0.00	19.95	0.00
TRINITY_DN515610_c0_g1	0.00	9.37	0.00	0.00	0.00	0.00	20.08	7.69	0.00	0.00
TRINITY_DN515610_c0_g2	0.00	0.00	0.00	0.00	0.00	0.00	0.00	0.00	0.00	6.77
TRINITY_DN515610_c1_g1	0.00	0.00	0.00	0.00	0.00	0.00	0.00	0.00	0.00	7.58
TRINITY_DN515610_c2_g1	0.00	0.00	0.00	0.00	0.00	0.00	0.00	10.26	0.00	26.00
TRINITY_DN515610_c3_g1	0.00	0.00	0.00	0.00	0.00	0.00	0.00	0.00	0.00	0.00
TRINITY_DN515611_c0_g1	0.00	0.00	0.00	0.00	0.00	0.00	0.00	0.00	0.00	0.00
TRINITY_DN515612_c1_g1	16.09	0.00	0.00	0.00	0.00	0.00	0.00	0.00	0.00	14.60
TRINITY_DN515614_c0_g1	0.00	1.62	1.53	0.00	0.00	0.00	3.54	1.50	1.50	2.04
TRINITY_DN515615_c0_g1	9.31	22.49	0.00	0.00	0.00	0.00	0.00	9.07	18.49	8.56
TRINITY_DN515616_c0_g3	0.00	0.00	0.00	0.00	0.00	0.00	0.00	0.00	0.00	0.00
TRINITY_DN515616_c0_g4	0.00	0.00	0.00	0.00	0.00	0.00	0.00	0.00	8.25	0.00
TRINITY_DN515616_c1_g1	0.00	0.00	0.00	0.00	0.00	7.13	0.00	0.00	7.82	7.53
TRINITY_DN515616_c4_g1	0.00	0.00	0.00	0.00	0.00	0.00	0.00	0.00	0.00	0.00
TRINITY_DN515616_c5_g1	18.46	0.00	0.00	0.00	0.00	0.00	0.00	0.00	17.78	16.70
TRINITY_DN515616_c8_g1	0.00	0.00	0.00	0.00	0.00	0.00	0.00	15.56	0.00	0.00
TRINITY_DN515617_c0_g1	0.00	0.00	0.00	11.65	0.00	0.00	0.00	0.00	10.64	0.00
TRINITY_DN515617_c0_g3	0.00	11.21	0.00	0.00	0.00	0.00	0.00	0.00	4.68	0.00
TRINITY_DN515619_c0_g1	0.00	0.00	0.00	0.00	0.00	0.00	9.69	0.00	0.00	4.96
TRINITY_DN51561_c0_g1	0.00	2.86	0.00	0.00	0.00	0.00	0.00	0.00	2.55	0.00
TRINITY_DN51561_c1_g1	0.00	3.50	0.00	0.00	0.00	0.00	0.00	3.12	3.98	7.58
TRINITY_DN515621_c0_g1	0.00	0.00	0.00	0.00	0.00	0.00	0.00	0.00	0.00	0.00
TRINITY_DN515622_c0_g1	0.00	0.00	0.00	0.00	0.00	0.00	0.00	0.00	0.00	0.00
TRINITY_DN515622_c1_g1	0.00	0.00	0.00	0.00	0.00	0.00	0.00	0.00	0.00	0.00
TRINITY_DN515623_c0_g1	0.00	0.00	0.00	1.19	1.25	1.01	1.34	0.00	1.02	3.22
TRINITY_DN515624_c0_g1	0.00	0.00	9.91	0.00	0.00	0.00	0.00	0.00	0.00	8.98
TRINITY_DN515625_c0_g1	0.00	0.00	0.00	0.00	0.00	0.00	0.00	0.00	0.00	2.79
TRINITY_DN515626_c0_g1	0.00	0.00	0.00	0.00	0.00	0.00	0.00	0.00	0.00	0.00
TRINITY_DN515626_c0_g2	0.00	0.00	0.00	0.00	0.00	2.21	0.00	0.00	0.00	0.00
TRINITY_DN515629_c2_g1	0.00	0.00	8.66	0.00	0.00	0.00	0.00	0.00	0.00	0.00
TRINITY_DN51562_c0_g1	0.00	0.00	0.00	4.68	0.00	0.00	0.00	0.00	9.04	4.35
TRINITY_DN515632_c0_g1	0.00	0.00	0.00	0.00	0.00	0.00	0.00	0.00	0.00	0.00
TRINITY_DN515632_c1_g1	5.25	6.00	0.00	0.00	0.00	0.00	0.00	0.00	3.69	10.60
TRINITY_DN515632_c2_g1	0.00	0.00	0.00	10.69	0.00	0.00	0.00	0.00	10.56	9.26
TRINITY_DN515637_c0_g1	0.00	24.06	0.00	0.00	0.00	3.68	0.00	0.00	0.00	11.73
TRINITY_DN515638_c0_g1	0.00	0.00	0.00	0.00	0.00	0.00	0.00	0.00	0.00	0.00
TRINITY_DN515639_c0_g1	0.00	0.00	0.00	0.00	8.77	0.00	10.86	0.00	0.00	0.00
TRINITY_DN51563_c0_g1	0.00	0.00	0.00	0.00	0.00	0.00	0.00	0.00	0.00	0.00
TRINITY_DN515640_c0_g1	0.00	69.54	0.00	0.00	0.00	0.00	0.00	0.00	0.00	35.68
TRINITY_DN515640_c1_g1	0.00	0.00	0.00	0.00	0.00	0.00	0.00	0.00	0.00	14.22
TRINITY_DN515641_c0_g1	0.00	0.00	0.00	0.00	0.00	0.00	0.00	0.00	0.00	0.00
TRINITY_DN515644_c0_g1	0.00	0.00	0.00	0.00	0.00	0.00	0.00	0.00	0.00	5.05
TRINITY_DN515645_c0_g1	0.00	0.00	0.00	0.00	0.00	0.00	0.00	0.00	0.00	0.00
TRINITY_DN515647_c0_g1	0.00	0.00	0.00	0.00	0.00	0.00	0.00	0.00	0.00	0.00
TRINITY_DN515647_c0_g2	0.00	9.89	0.00	0.00	0.00	0.00	0.00	0.00	0.00	0.00
TRINITY_DN515647_c1_g1	0.00	0.00	6.37	12.41	0.00	0.00	0.00	0.00	0.00	0.00
TRINITY_DN515647_c2_g1	0.00	0.00	0.00	0.00	0.00	0.00	20.75	0.00	0.00	0.00
TRINITY_DN515647_c3_g1	15.14	0.00	0.00	0.00	0.00	0.00	0.00	0.00	0.00	0.00
TRINITY_DN515649_c0_g1	0.00	0.00	0.00	0.00	0.00	0.00	0.00	0.00	0.00	0.00
TRINITY_DN515650_c0_g1	0.00	0.00	0.00	0.00	0.00	0.00	0.00	0.00	0.00	0.00
TRINITY_DN515650_c1_g1	0.00	0.00	0.00	0.00	0.00	0.00	0.00	0.00	7.00	0.00
TRINITY_DN515652_c0_g1	0.00	0.00	0.00	0.00	0.00	0.00	0.00	0.00	0.00	0.00
TRINITY_DN515652_c1_g1	0.00	0.00	0.00	0.00	0.00	0.00	0.00	0.00	0.00	0.00
TRINITY_DN515653_c0_g1	0.00	0.00	0.00	0.00	27.91	0.00	0.00	0.00	0.00	16.06
TRINITY_DN515654_c0_g1	0.00	0.00	0.00	0.00	0.00	0.00	0.00	0.00	0.00	15.65
TRINITY_DN515655_c0_g1	0.00	0.00	0.00	0.00	0.00	0.00	0.00	0.00	0.00	14.17
TRINITY_DN515656_c0_g1	14.99	0.00	0.00	0.00	0.00	0.00	0.00	3.04	0.00	0.00
TRINITY_DN515660_c0_g1	14.87	0.00	0.00	0.00	0.00	0.00	0.00	0.00	14.27	0.00
TRINITY_DN515661_c0_g1	0.00	0.00	0.00	0.00	8.77	0.00	0.00	0.00	8.78	0.00
TRINITY_DN515663_c0_g1	0.00	0.00	0.00	0.00	0.00	1.27	3.40	0.00	0.00	9.46
TRINITY_DN515664_c0_g1	0.00	0.00	0.00	0.00	1.37	0.00	0.00	0.00	1.26	1.29
TRINITY_DN515666_c0_g1	0.00	0.00	0.00	0.00	0.00	0.00	0.00	0.00	0.00	0.00
TRINITY_DN515666_c0_g2	0.00	0.00	0.00	0.00	0.00	0.00	0.00	0.00	0.00	0.00
TRINITY_DN515667_c0_g1	0.00	22.24	0.00	0.00	0.00	0.00	0.00	0.00	0.00	17.00
TRINITY_DN515669_c0_g1	0.00	0.00	0.00	0.00	0.00	0.00	0.00	0.00	0.00	0.00
TRINITY_DN515669_c1_g1	0.00	0.00	0.00	0.00	0.00	0.00	0.00	0.00	0.00	0.00
TRINITY_DN51566_c10_g1	0.00	0.00	0.00	0.00	0.00	0.00	0.00	0.00	0.00	17.52
TRINITY_DN51566_c2_g2	0.00	0.00	0.00	0.00	0.00	0.00	17.11	0.00	0.00	6.35
TRINITY_DN51566_c4_g1	0.00	0.00	0.00	0.00	0.00	0.00	0.00	0.00	14.65	0.00
TRINITY_DN51566_c8_g1	10.75	0.00	0.00	0.00	0.00	0.00	0.00	0.00	0.00	19.71
TRINITY_DN515670_c0_g1	1.87	1.98	0.00	0.00	0.00	0.00	0.00	0.00	5.45	6.81
TRINITY_DN515673_c0_g1	0.00	0.00	0.00	0.00	2.17	0.00	0.00	0.00	0.00	1.87
TRINITY_DN515673_c0_g2	0.00	0.00	0.00	0.00	0.00	0.00	0.00	0.00	0.00	0.00
TRINITY_DN515673_c1_g1	0.00	0.00	0.00	0.00	0.00	0.00	0.00	0.00	0.00	0.00
TRINITY_DN515673_c3_g1	0.00	0.00	0.00	0.00	0.00	0.00	0.00	0.00	0.00	0.00
TRINITY_DN515674_c0_g1	6.91	29.87	0.00	19.95	0.00	12.27	24.22	0.00	33.02	46.30
TRINITY_DN515674_c2_g1	0.00	0.00	0.00	0.00	23.67	0.00	68.01	0.00	0.00	20.93
TRINITY_DN515674_c3_g1	0.00	0.00	0.00	0.00	0.00	7.86	23.44	0.00	17.28	8.33
TRINITY_DN515676_c0_g1	0.00	0.00	0.00	0.00	0.00	0.00	12.50	0.00	4.78	0.00
TRINITY_DN515677_c1_g1	0.00	0.00	0.00	0.00	0.00	0.00	0.00	0.00	16.99	0.00
TRINITY_DN515680_c0_g1	0.00	0.00	0.00	0.00	0.00	0.00	0.00	0.00	0.00	0.00
TRINITY_DN515681_c0_g1	0.00	0.00	0.00	0.00	0.00	0.00	0.00	0.00	0.00	15.00
TRINITY_DN515681_c2_g1	0.00	0.00	0.00	0.00	0.00	5.26	0.00	0.00	0.00	0.00
TRINITY_DN515681_c3_g1	0.00	0.00	0.00	0.00	0.00	0.00	0.00	0.00	0.00	17.50
TRINITY_DN515681_c6_g1	0.00	0.00	0.00	0.00	0.00	0.00	0.00	0.00	9.77	4.72
TRINITY_DN515681_c9_g1	0.00	0.00	0.00	0.00	0.00	0.00	0.00	0.00	18.90	0.00
TRINITY_DN515683_c0_g1	0.00	0.00	0.00	0.00	0.00	0.00	0.00	0.00	0.00	0.00
TRINITY_DN515687_c1_g1	0.00	0.00	0.00	0.00	0.00	0.00	0.00	0.00	0.00	0.00
TRINITY_DN515687_c2_g1	0.00	0.00	0.00	0.00	0.00	0.00	0.00	0.00	0.00	0.00
TRINITY_DN515688_c0_g1	5.31	1.04	1.92	0.00	3.15	2.20	9.31	1.95	11.32	12.94
TRINITY_DN51568_c1_g1	0.00	0.00	0.00	0.00	0.00	11.60	0.00	0.00	0.00	0.00
TRINITY_DN515690_c0_g1	0.00	0.00	0.00	0.00	0.00	0.00	0.00	0.00	0.00	0.00
TRINITY_DN515692_c0_g1	0.00	0.00	0.00	0.00	0.00	0.00	0.00	0.00	0.00	0.00
TRINITY_DN515692_c1_g1	0.00	0.00	0.00	0.00	0.00	0.00	0.00	0.00	0.00	0.00
TRINITY_DN515694_c0_g1	0.00	0.00	0.00	0.00	0.00	0.00	0.00	0.00	0.00	0.00
TRINITY_DN515695_c0_g1	0.00	9.48	0.00	0.00	0.00	0.00	0.00	0.00	0.00	10.75
TRINITY_DN51569_c0_g1	0.00	0.00	0.00	0.00	0.00	0.00	0.00	0.00	0.00	14.36
TRINITY_DN51569_c0_g2	0.00	0.00	17.85	0.00	0.00	0.00	0.00	0.00	0.00	0.00
TRINITY_DN51569_c0_g3	5.51	0.00	0.00	0.00	0.00	0.00	0.00	0.00	5.22	20.21
TRINITY_DN51569_c0_g4	0.00	0.00	0.00	0.00	0.00	0.00	0.00	0.00	0.00	0.00
TRINITY_DN51569_c0_g5	0.00	0.00	12.56	0.00	0.00	0.00	32.32	0.00	0.00	38.41
TRINITY_DN5156_c0_g1	88.00	120.14	170.69	82.96	68.79	81.53	138.63	41.61	246.35	201.85
TRINITY_DN5156_c0_g2	22.10	19.88	21.91	19.51	16.29	6.19	14.69	8.47	62.53	43.89
TRINITY_DN5156_c0_g4	39.80	37.89	25.76	19.01	20.29	8.02	31.31	2.84	43.37	96.27
TRINITY_DN5156_c10_g1	0.00	0.00	0.00	0.00	0.00	0.00	0.00	0.00	0.00	0.00
TRINITY_DN5156_c11_g1	0.00	4.30	0.00	0.00	0.00	0.00	4.70	0.00	0.00	0.00
TRINITY_DN5156_c13_g1	0.00	0.00	0.00	0.00	6.48	0.00	11.60	0.00	0.00	0.00
TRINITY_DN5156_c14_g1	0.00	0.00	0.00	0.00	0.00	0.00	21.27	0.00	0.00	0.00
TRINITY_DN5156_c19_g1	20.60	0.00	9.52	18.06	12.80	25.04	0.00	18.11	35.16	64.37
TRINITY_DN5156_c1_g1	2.60	3.22	0.70	2.49	1.17	0.90	0.82	0.53	8.06	6.57
TRINITY_DN5156_c26_g1	0.00	0.00	0.00	0.00	0.00	0.00	0.00	0.00	0.00	0.00
TRINITY_DN5156_c2_g1	11.25	17.46	9.62	8.72	9.29	8.96	18.48	5.06	23.59	50.87
TRINITY_DN5156_c2_g2	0.00	0.00	0.00	0.00	0.00	0.00	4.78	0.00	10.85	13.83
TRINITY_DN5156_c3_g2	0.00	0.00	0.00	0.00	0.00	0.00	0.00	0.00	8.59	1.68
TRINITY_DN5156_c3_g3	36.58	17.12	0.00	0.00	0.00	0.00	0.00	0.00	1.64	25.83
TRINITY_DN5156_c4_g1	99.02	117.50	53.65	47.56	56.56	31.29	121.87	45.71	90.95	260.20
TRINITY_DN5156_c5_g1	10.75	65.42	10.90	20.84	0.00	0.00	41.93	10.39	51.40	0.00
TRINITY_DN5156_c5_g3	0.00	0.00	0.00	0.00	0.00	0.00	0.00	0.00	0.00	0.00
TRINITY_DN5156_c7_g1	20.99	24.98	21.95	11.00	2.67	7.14	35.18	10.10	37.35	43.54
TRINITY_DN5156_c7_g2	22.51	33.61	16.42	17.24	7.63	13.02	58.28	9.96	42.86	46.24
TRINITY_DN5156_c9_g2	26.42	39.86	9.88	13.10	10.39	2.83	39.72	12.91	28.44	40.21
TRINITY_DN515700_c0_g1	0.00	4.32	0.00	0.00	0.00	0.00	0.00	0.00	0.00	0.00
TRINITY_DN515703_c0_g1	24.57	15.84	12.22	2.45	20.70	14.70	20.23	4.78	18.95	60.33
TRINITY_DN515704_c0_g1	0.00	0.00	0.00	0.00	0.00	0.00	0.00	0.00	0.00	16.23
TRINITY_DN515705_c0_g1	0.00	0.00	0.00	0.00	20.46	0.00	0.00	0.00	9.39	0.00
TRINITY_DN515707_c1_g1	0.00	0.00	0.00	0.00	0.00	0.00	0.00	0.00	0.00	7.72
TRINITY_DN515708_c0_g1	0.00	0.00	0.00	0.00	0.00	0.00	0.00	0.00	0.00	0.00
TRINITY_DN515709_c0_g1	0.00	0.00	0.00	0.00	0.00	0.00	0.00	0.00	0.00	10.60
TRINITY_DN51570_c0_g1	0.00	0.00	0.00	0.00	0.00	0.00	0.00	0.00	0.00	0.00
TRINITY_DN515710_c0_g1	0.00	0.00	0.00	0.00	0.00	0.00	0.00	0.00	0.00	0.00
TRINITY_DN515712_c0_g1	6.45	15.14	0.00	0.00	0.00	0.00	16.37	0.00	0.00	11.89
TRINITY_DN515717_c0_g1	0.00	0.00	0.00	0.00	4.94	0.00	0.00	0.00	0.00	0.00
TRINITY_DN515718_c0_g2	1.13	0.00	0.00	0.00	1.20	0.96	0.00	0.00	0.00	1.03
TRINITY_DN515719_c0_g1	0.00	0.00	0.00	0.00	0.00	0.00	0.00	0.00	0.00	0.00
TRINITY_DN51571_c0_g1	0.00	0.00	0.00	0.00	0.00	0.00	0.00	0.00	0.00	6.90
TRINITY_DN515720_c0_g2	4.04	4.53	0.00	4.00	0.00	0.00	14.84	3.97	0.00	7.39
TRINITY_DN515723_c0_g1	0.00	0.00	10.02	0.00	3.10	0.00	0.00	3.68	0.00	0.00
TRINITY_DN515723_c0_g2	10.28	0.00	0.00	0.00	0.00	8.88	13.35	0.00	9.81	9.44
TRINITY_DN515725_c0_g1	0.00	0.00	0.00	0.00	0.00	0.00	0.00	0.00	0.00	15.92
TRINITY_DN515725_c1_g1	0.00	0.00	0.00	0.00	0.00	0.00	0.00	0.00	0.00	0.00
TRINITY_DN515726_c0_g1	0.00	0.00	0.00	0.00	0.00	0.00	3.81	3.10	0.00	0.00
TRINITY_DN51572_c0_g1	0.00	0.00	0.00	0.00	0.00	0.00	0.00	0.00	0.00	0.00
TRINITY_DN515732_c0_g1	2.59	0.00	2.58	2.58	0.00	0.00	0.00	0.00	0.00	0.00
TRINITY_DN515733_c0_g1	0.00	0.00	0.00	0.00	0.00	0.00	0.00	0.00	0.00	0.00
TRINITY_DN515734_c0_g1	0.00	0.00	0.00	0.00	0.00	0.00	0.00	0.00	4.82	0.00
TRINITY_DN515735_c0_g1	0.00	0.00	0.00	0.00	0.00	0.00	0.00	0.00	0.00	0.00
TRINITY_DN515736_c0_g2	0.00	0.00	0.00	0.00	0.00	0.00	0.00	0.00	8.21	0.00
TRINITY_DN515738_c0_g1	0.00	7.80	0.00	0.00	0.00	0.00	0.00	0.00	0.00	0.00
TRINITY_DN51573_c0_g1	2.82	0.00	11.24	11.24	5.93	0.00	16.76	0.00	16.40	35.96
TRINITY_DN51573_c1_g1	1.07	0.54	0.35	0.00	0.00	0.87	1.69	0.68	2.21	1.95
TRINITY_DN51573_c1_g2	0.00	0.00	12.87	0.00	0.00	0.00	0.00	0.00	0.00	0.00
TRINITY_DN51573_c2_g1	0.00	24.05	0.00	0.00	0.00	0.00	0.00	0.00	0.00	0.00
TRINITY_DN515744_c0_g1	0.00	0.00	0.00	0.00	3.81	3.11	0.00	0.00	0.00	9.93
TRINITY_DN515745_c0_g1	0.00	0.00	0.00	0.00	0.00	0.00	0.00	0.00	0.00	2.57
TRINITY_DN51574_c0_g1	0.00	0.00	0.00	0.00	0.00	0.00	0.00	0.00	0.00	0.00
TRINITY_DN51574_c0_g3	0.00	0.00	0.00	0.00	0.00	0.00	0.00	0.00	0.00	0.00
TRINITY_DN51574_c0_g4	0.00	0.00	8.40	0.00	0.00	0.00	0.00	0.00	7.90	0.00
TRINITY_DN51574_c0_g5	0.00	10.21	0.00	0.00	0.00	0.00	5.58	0.00	0.00	7.94
TRINITY_DN515751_c0_g1	0.00	0.00	0.00	0.00	0.00	0.00	0.00	0.00	0.00	0.00
TRINITY_DN515753_c0_g1	0.00	0.00	0.00	0.00	0.00	0.00	0.00	0.00	0.00	0.00
TRINITY_DN515753_c1_g1	0.00	0.00	0.00	0.00	0.00	0.00	0.00	0.00	0.00	0.00
TRINITY_DN515753_c2_g1	0.00	0.00	0.00	17.29	0.00	0.00	0.00	0.00	0.00	0.00
TRINITY_DN515753_c3_g1	0.00	0.00	0.00	0.00	0.00	0.00	0.00	0.00	0.00	0.00
TRINITY_DN515753_c4_g1	0.00	0.00	0.00	0.00	0.00	0.00	0.00	0.00	7.74	0.00
TRINITY_DN515755_c0_g1	0.00	0.00	1.86	0.00	0.00	0.00	0.00	0.00	0.00	0.00
TRINITY_DN515757_c0_g1	2.09	4.44	4.15	2.09	0.00	1.78	0.00	0.00	0.00	3.85
TRINITY_DN515758_c0_g1	0.00	0.00	0.00	0.00	5.21	0.00	0.00	4.89	0.00	4.56
TRINITY_DN515759_c0_g1	0.00	0.00	0.00	0.00	0.00	0.00	0.00	0.00	14.15	26.86
TRINITY_DN51575_c0_g2	19.92	0.00	0.00	0.00	40.67	0.00	0.00	0.00	0.00	0.00
TRINITY_DN51575_c1_g1	0.00	0.00	0.00	0.00	34.65	0.00	0.00	0.00	0.00	10.61
TRINITY_DN515760_c0_g1	0.00	0.00	0.00	0.00	19.81	0.00	0.00	0.00	18.70	0.00
TRINITY_DN515764_c0_g1	0.00	0.00	0.00	0.00	0.00	0.00	1.50	0.00	0.00	42.88
TRINITY_DN515764_c0_g2	0.00	0.00	0.00	0.00	3.40	0.00	0.00	0.00	0.00	10.51
TRINITY_DN515764_c1_g1	0.00	0.00	0.00	0.00	0.00	0.00	0.00	0.00	0.00	0.00
TRINITY_DN515764_c1_g2	7.54	4.19	3.77	0.00	0.00	0.00	8.47	0.00	10.81	0.00
TRINITY_DN515764_c1_g3	0.00	0.00	0.00	11.69	0.00	0.00	0.00	0.00	0.00	36.80
TRINITY_DN515764_c1_g4	0.00	0.00	0.00	0.00	0.00	0.00	0.00	0.00	0.00	0.00
TRINITY_DN515764_c4_g1	0.00	0.00	0.00	0.00	0.00	0.00	0.00	0.00	0.00	0.00
TRINITY_DN515764_c6_g1	0.00	0.00	16.69	0.00	0.00	0.00	0.00	15.56	0.00	0.00
TRINITY_DN515764_c7_g1	0.00	0.00	0.00	0.00	0.00	0.00	0.00	0.00	0.00	13.87
TRINITY_DN515764_c9_g1	0.00	14.70	0.00	0.00	0.00	0.00	0.00	0.00	0.00	0.00
TRINITY_DN515765_c0_g1	2.43	0.00	0.00	9.86	0.00	0.00	8.56	0.00	2.34	4.74
TRINITY_DN515765_c1_g1	1.54	3.24	0.00	0.00	1.63	0.00	4.05	1.49	3.41	10.20
TRINITY_DN515765_c4_g1	0.00	0.00	0.00	20.70	0.00	0.00	37.61	0.00	0.00	26.66
TRINITY_DN515765_c5_g1	0.00	0.00	0.00	0.00	0.00	0.00	0.00	0.00	0.00	0.00
TRINITY_DN515766_c0_g1	0.00	0.00	0.00	0.00	0.00	3.15	0.00	0.00	0.00	13.42
TRINITY_DN515767_c0_g1	1.57	4.95	0.00	4.73	1.66	0.00	5.47	0.00	1.53	0.00
TRINITY_DN51576_c0_g1	29.75	0.00	0.00	14.31	0.00	0.00	0.00	0.00	14.27	0.00
TRINITY_DN515777_c0_g1	0.00	31.59	0.00	0.00	13.74	0.00	0.00	0.00	0.00	0.00
TRINITY_DN515778_c0_g1	0.00	0.00	0.00	0.00	7.68	0.00	0.00	0.00	0.00	0.00
TRINITY_DN515779_c0_g1	3.28	3.59	3.27	0.00	0.00	0.00	0.00	0.00	0.00	8.95
TRINITY_DN515780_c1_g1	0.00	0.00	0.00	0.00	0.00	0.00	0.00	0.00	0.00	0.00
TRINITY_DN515783_c0_g1	3.08	0.00	0.00	0.00	3.23	0.00	0.00	0.00	2.95	22.42
TRINITY_DN515786_c0_g1	0.00	0.00	0.00	0.00	0.00	0.00	0.00	3.58	0.00	6.67
TRINITY_DN515787_c0_g1	0.00	18.26	0.00	0.00	0.00	0.00	26.28	18.69	0.00	54.34
TRINITY_DN51578_c0_g1	0.00	0.00	0.00	0.00	0.00	0.00	0.00	5.75	16.21	0.00
TRINITY_DN51578_c0_g2	0.00	0.00	0.00	0.00	0.00	0.00	0.00	0.00	0.00	8.19
TRINITY_DN51578_c1_g1	0.00	0.00	3.06	0.00	0.00	0.00	0.00	5.99	0.00	2.80
TRINITY_DN515793_c0_g1	0.00	0.00	0.00	0.00	0.00	0.00	0.00	0.00	0.00	0.00
TRINITY_DN515796_c0_g1	0.00	0.00	0.00	0.00	0.00	0.00	0.00	0.00	0.00	5.17
TRINITY_DN515798_c0_g1	0.00	0.00	0.00	0.00	0.00	0.00	0.00	0.00	5.51	0.00
TRINITY_DN515799_c0_g1	2.23	0.00	0.00	0.00	0.00	0.00	4.89	0.00	0.00	0.00
TRINITY_DN515799_c1_g1	0.00	0.00	0.00	3.67	1.94	0.00	1.46	1.77	0.00	0.00
TRINITY_DN5157_c0_g1	21.79	0.00	11.04	50.14	79.05	0.00	56.67	36.16	72.94	137.63
TRINITY_DN515801_c0_g1	0.00	1.28	0.00	1.24	0.00	0.00	0.00	0.00	0.00	3.35
TRINITY_DN515802_c0_g1	0.00	10.98	0.00	8.88	0.00	7.90	0.00	0.00	8.69	0.00
TRINITY_DN515803_c0_g1	0.00	3.72	1.44	0.00	4.68	0.00	0.00	0.00	0.17	0.00
TRINITY_DN515804_c0_g1	0.00	0.00	0.00	0.00	0.00	0.00	0.00	0.00	0.00	0.00
TRINITY_DN515806_c0_g1	0.00	0.00	0.00	0.00	0.00	0.00	0.00	0.00	0.00	0.00
TRINITY_DN515809_c0_g1	0.00	0.00	0.00	0.00	0.00	0.00	0.00	0.00	0.00	1.68
TRINITY_DN515809_c0_g2	0.00	0.00	0.00	0.00	0.00	16.29	0.00	0.00	0.00	0.00
TRINITY_DN515809_c1_g1	0.00	0.00	0.00	0.00	0.00	0.00	0.00	0.00	0.00	0.00
TRINITY_DN515809_c3_g1	0.00	4.45	0.00	0.00	4.18	0.00	0.00	0.00	0.00	7.28
TRINITY_DN515809_c4_g1	0.00	0.00	0.00	0.00	0.00	0.00	0.00	0.00	0.00	4.60
TRINITY_DN515809_c5_g1	0.00	0.00	0.00	0.00	0.00	0.00	0.00	0.00	0.00	0.00
TRINITY_DN515809_c6_g1	1.58	0.00	1.57	0.00	0.00	0.00	0.00	0.00	1.54	1.44
TRINITY_DN515809_c9_g1	0.00	0.00	0.00	0.00	0.00	0.00	0.00	0.00	0.00	0.00
TRINITY_DN51580_c0_g1	0.00	17.51	0.00	0.00	0.00	0.00	0.00	31.13	0.00	0.00
TRINITY_DN515810_c0_g1	0.00	0.00	0.00	0.00	14.06	0.00	0.00	0.00	0.00	0.00
TRINITY_DN515811_c0_g1	0.00	4.31	0.00	0.00	0.00	0.00	14.14	0.00	0.00	10.60
TRINITY_DN515812_c1_g1	0.00	14.40	0.00	0.00	0.00	0.00	0.00	0.00	0.00	0.00
TRINITY_DN515813_c0_g1	7.91	0.00	0.00	0.00	0.00	0.00	0.00	0.00	0.00	0.00
TRINITY_DN515814_c0_g1	0.00	0.00	0.00	0.00	0.00	0.00	0.00	0.00	0.00	18.07
TRINITY_DN515815_c1_g1	0.00	0.00	0.00	0.00	0.00	10.97	0.00	0.00	12.30	0.00
TRINITY_DN515816_c0_g1	0.00	0.00	0.00	0.00	0.00	0.00	0.00	15.01	0.00	0.00
TRINITY_DN515818_c0_g1	0.00	0.00	0.00	0.00	0.00	0.00	9.42	0.00	0.00	6.77
TRINITY_DN515819_c0_g1	0.00	0.00	0.00	0.00	6.51	10.85	0.00	0.00	5.92	23.09
TRINITY_DN515819_c1_g1	0.00	0.00	0.00	0.00	0.00	0.00	0.00	0.00	0.00	0.00
TRINITY_DN51581_c0_g1	0.00	0.00	0.00	0.00	0.00	0.00	0.00	0.00	0.00	0.00
TRINITY_DN51581_c0_g2	0.00	0.00	0.00	0.00	0.00	0.00	0.00	0.00	0.00	6.46
TRINITY_DN515820_c0_g1	0.00	0.00	0.00	0.00	0.00	0.00	0.00	0.00	0.00	0.00
TRINITY_DN515823_c0_g1	0.00	0.00	0.00	0.00	0.00	0.00	0.00	0.00	0.00	0.00
TRINITY_DN515824_c0_g1	7.10	0.00	0.00	0.00	0.00	0.00	0.00	0.00	0.00	0.00
TRINITY_DN515824_c1_g1	15.66	0.00	0.00	0.00	0.00	0.00	0.00	0.00	7.45	0.00
TRINITY_DN515825_c0_g1	0.00	0.00	0.00	0.00	0.00	1.66	0.00	0.00	0.00	3.53
TRINITY_DN51582_c0_g1	0.00	3.34	0.00	12.17	0.00	2.62	3.66	0.00	5.87	5.58
TRINITY_DN515831_c0_g1	0.00	0.00	0.00	0.00	0.00	0.00	0.00	0.00	0.00	0.00
TRINITY_DN515832_c0_g1	0.00	6.07	0.00	0.00	0.00	0.00	9.99	2.73	0.00	15.31
TRINITY_DN515832_c1_g1	0.00	0.00	0.00	0.00	0.00	0.00	0.00	0.00	0.00	0.00
TRINITY_DN515833_c0_g1	0.00	0.00	0.00	0.00	0.00	0.00	0.00	0.00	0.00	8.51
TRINITY_DN515836_c0_g1	8.16	0.00	0.00	0.00	0.00	0.00	20.98	0.00	0.00	0.00
TRINITY_DN515838_c0_g1	0.00	0.00	0.00	0.00	0.00	0.00	0.00	0.00	0.00	0.00
TRINITY_DN51583_c0_g1	0.00	0.00	0.00	0.00	0.00	0.00	0.00	0.00	0.00	0.00
TRINITY_DN515842_c0_g1	0.00	0.00	0.00	0.00	0.00	0.00	0.00	0.00	0.00	0.00
TRINITY_DN515842_c3_g1	0.00	0.00	0.00	0.00	0.00	9.23	0.00	0.00	10.21	0.00
TRINITY_DN515842_c5_g1	0.00	12.28	0.00	0.00	10.48	0.00	0.00	0.00	0.00	9.26
TRINITY_DN515845_c0_g2	7.10	17.37	0.00	0.00	0.00	0.00	0.00	33.35	18.90	45.47
TRINITY_DN515846_c0_g1	0.00	0.00	0.00	0.00	0.00	0.00	0.00	0.00	0.00	6.07
TRINITY_DN515847_c1_g1	0.00	0.00	0.00	0.00	0.00	0.00	0.00	0.00	0.00	0.00
TRINITY_DN515848_c0_g2	0.00	0.00	0.00	0.00	0.00	0.00	0.00	0.00	0.00	0.00
TRINITY_DN515850_c1_g1	0.00	0.00	0.00	0.00	0.00	0.00	0.00	0.00	12.43	6.02
TRINITY_DN515851_c0_g1	0.00	0.00	0.00	0.00	9.17	0.00	0.00	0.00	0.00	0.00
TRINITY_DN515855_c0_g1	0.00	0.00	0.00	0.00	0.00	0.00	0.00	0.00	0.00	0.00
TRINITY_DN515856_c1_g1	5.21	0.00	0.00	2.60	0.00	0.00	0.00	0.00	0.00	4.74
TRINITY_DN515856_c3_g1	0.00	0.00	0.00	0.00	0.00	0.00	0.00	0.00	0.00	2.25
TRINITY_DN515857_c0_g1	0.00	8.73	0.00	0.00	0.00	0.00	0.00	0.00	0.00	0.00
TRINITY_DN515858_c0_g1	0.00	0.00	0.00	0.00	0.00	0.00	0.00	0.00	0.00	8.73
TRINITY_DN51585_c0_g1	0.00	0.00	0.00	0.00	0.00	0.00	0.00	0.00	0.00	0.00
TRINITY_DN51585_c3_g1	0.00	0.00	0.00	0.00	0.00	0.00	0.00	0.00	0.00	0.00
TRINITY_DN515861_c0_g1	0.00	0.00	0.00	0.00	0.00	0.00	0.00	0.00	0.00	16.70
TRINITY_DN515862_c0_g1	0.00	0.00	0.00	0.00	0.00	0.00	0.00	0.00	0.00	9.80
TRINITY_DN515862_c0_g2	3.71	0.00	7.41	0.00	0.00	0.00	0.00	0.00	0.00	0.00
TRINITY_DN515863_c0_g1	0.00	0.00	0.00	0.00	2.09	0.00	0.00	0.00	0.00	12.45
TRINITY_DN515864_c0_g1	0.00	0.00	0.00	0.00	0.00	0.00	0.00	0.00	0.00	0.00
TRINITY_DN515866_c0_g1	0.00	0.00	0.00	0.00	0.00	0.00	0.00	0.00	0.00	0.00
TRINITY_DN515866_c0_g2	0.00	0.00	0.00	0.00	0.00	0.00	0.00	0.00	0.00	0.00
TRINITY_DN515867_c0_g2	0.00	0.00	0.00	0.00	0.00	0.00	11.34	0.00	0.00	16.08
TRINITY_DN515867_c1_g1	0.00	0.00	0.00	0.00	0.00	0.00	0.00	0.00	0.00	0.00
TRINITY_DN515867_c3_g1	7.23	0.00	0.00	0.00	0.00	0.00	0.00	0.00	0.00	0.00
TRINITY_DN515868_c0_g2	0.00	0.00	0.00	0.00	0.00	0.00	0.00	0.00	0.00	0.00
TRINITY_DN515869_c0_g1	5.59	9.87	3.95	5.63	5.07	6.79	9.83	5.38	25.82	31.91
TRINITY_DN51586_c0_g1	0.00	0.00	0.00	16.30	0.00	0.00	0.00	0.00	7.95	7.66
TRINITY_DN51586_c0_g2	0.00	0.00	33.39	0.00	0.00	0.00	0.00	0.00	15.89	0.00
TRINITY_DN51586_c0_g3	2.65	0.00	0.00	0.00	0.00	0.00	6.26	0.00	2.55	0.00
TRINITY_DN51586_c0_g4	0.00	44.41	0.00	20.70	0.00	0.00	0.00	0.00	0.00	15.21
TRINITY_DN51586_c0_g5	0.00	0.00	0.00	0.00	0.00	0.00	0.00	0.00	0.00	0.00
TRINITY_DN51586_c1_g1	0.00	0.00	0.00	0.00	0.00	0.00	0.00	0.00	0.00	0.00
TRINITY_DN51586_c2_g1	0.00	0.00	0.00	0.00	0.00	0.00	0.00	0.00	0.00	0.00
TRINITY_DN515870_c0_g1	0.00	0.00	0.00	11.74	0.00	0.00	0.00	0.00	0.00	11.09
TRINITY_DN515870_c0_g2	0.00	0.00	0.00	0.00	0.00	0.00	0.00	0.00	0.00	0.00
TRINITY_DN515871_c1_g1	0.00	0.00	0.00	0.00	0.00	0.00	0.00	0.00	0.00	5.17
TRINITY_DN515872_c0_g1	0.00	0.00	0.00	0.00	0.00	0.00	0.00	0.00	0.00	0.00
TRINITY_DN515873_c0_g1	1.73	1.82	0.00	1.73	0.00	1.47	0.00	0.00	0.00	9.43
TRINITY_DN515874_c0_g1	0.00	0.00	0.00	0.00	0.00	0.00	0.00	0.00	4.68	4.41
TRINITY_DN515875_c0_g1	0.00	0.00	0.00	0.00	0.00	8.41	0.00	0.00	9.28	0.00
TRINITY_DN515875_c1_g1	0.00	0.00	0.00	0.00	0.00	0.00	0.00	0.00	0.00	0.00
TRINITY_DN515880_c0_g1	0.00	0.00	0.00	0.00	0.00	0.00	0.00	0.00	0.00	0.00
TRINITY_DN515881_c0_g1	0.00	0.00	0.00	3.21	3.40	0.00	0.00	0.00	3.10	8.84
TRINITY_DN515882_c0_g1	0.00	0.00	0.00	0.00	0.00	0.00	0.00	0.00	0.00	0.00
TRINITY_DN515883_c0_g1	0.00	8.28	0.00	0.00	0.00	0.00	0.00	0.00	0.00	25.73
TRINITY_DN515885_c0_g1	6.86	0.00	0.00	6.88	3.07	1.46	0.00	0.00	3.33	9.65
TRINITY_DN515888_c2_g1	0.00	0.00	14.52	0.00	0.00	0.00	0.00	0.00	0.00	13.10
TRINITY_DN515890_c0_g1	0.00	0.00	0.00	0.00	0.00	0.00	0.00	0.00	0.00	0.00
TRINITY_DN515892_c0_g1	0.00	0.00	0.00	0.00	0.00	0.00	0.00	0.00	0.00	0.00
TRINITY_DN515893_c0_g1	18.46	0.00	0.00	0.00	0.00	0.00	0.00	0.00	0.00	50.10
TRINITY_DN515893_c2_g1	14.24	34.48	0.00	0.00	0.00	0.00	0.00	0.00	13.69	0.00
TRINITY_DN515896_c0_g2	0.00	0.00	0.00	0.00	0.00	0.00	0.00	0.00	0.00	0.00
TRINITY_DN515896_c1_g1	2.77	0.00	0.00	0.00	0.00	0.00	0.00	0.00	5.32	10.08
TRINITY_DN515896_c2_g1	0.00	0.00	0.00	0.00	0.00	0.00	0.00	0.00	0.00	0.00
TRINITY_DN515896_c3_g1	9.31	0.00	0.00	0.00	19.39	0.00	0.00	0.00	8.90	0.00
TRINITY_DN515897_c0_g1	0.00	0.00	0.00	0.00	0.00	2.24	0.00	0.00	0.00	7.14
TRINITY_DN515897_c0_g2	3.35	13.73	0.00	1.05	0.00	1.41	0.00	1.60	0.00	9.73
TRINITY_DN515897_c0_g3	0.00	0.00	0.00	0.00	2.44	0.00	0.00	0.00	6.54	0.00
TRINITY_DN515897_c1_g1	0.00	0.00	0.00	0.00	0.00	6.28	0.00	0.00	0.00	0.00
TRINITY_DN515897_c2_g1	0.00	0.00	0.00	0.00	0.00	0.00	0.00	0.00	6.50	6.29
TRINITY_DN51589_c0_g1	0.00	0.00	1.70	0.00	0.00	0.84	9.59	1.65	4.98	0.00
TRINITY_DN51589_c1_g1	0.00	0.00	0.00	0.00	0.00	0.00	0.00	0.00	0.00	0.00
TRINITY_DN51589_c1_g2	0.00	0.00	0.00	0.00	0.00	0.00	0.00	0.00	5.33	0.00
TRINITY_DN51589_c1_g3	5.80	15.14	2.24	24.77	4.75	3.85	2.64	7.05	19.91	20.49
TRINITY_DN51589_c1_g5	0.16	0.00	6.00	0.00	6.22	0.00	0.00	0.00	0.00	16.44
TRINITY_DN51589_c1_g6	4.43	0.00	0.00	0.00	0.00	0.00	0.00	0.00	0.00	0.00
TRINITY_DN51589_c1_g7	0.00	19.93	0.00	0.00	17.18	0.00	0.00	0.00	0.00	0.00
TRINITY_DN51589_c1_g8	0.00	0.00	0.00	0.00	0.00	0.00	7.78	0.00	0.00	5.66
TRINITY_DN51589_c2_g1	0.00	0.00	0.00	0.00	0.00	0.00	0.00	0.00	0.00	0.00
TRINITY_DN51589_c4_g1	5.48	15.44	1.81	0.00	0.00	0.00	10.54	0.00	23.04	14.38
TRINITY_DN51589_c5_g1	0.00	0.00	0.00	0.00	0.00	0.00	0.00	0.00	15.58	14.73
TRINITY_DN51589_c6_g1	0.00	0.00	0.00	0.00	10.35	0.00	0.00	0.00	0.00	0.00
TRINITY_DN51589_c7_g1	6.39	0.00	0.00	0.00	0.00	0.00	8.10	0.00	0.00	0.00
TRINITY_DN5158_c0_g1	8.42	0.00	5.60	3.51	0.00	11.10	8.27	1.82	9.68	13.59
TRINITY_DN5158_c0_g2	79.80	62.95	72.83	65.06	37.03	31.26	77.54	24.17	202.84	113.24
TRINITY_DN5158_c0_g3	0.00	0.00	0.00	0.00	0.00	0.00	0.00	0.00	0.00	0.00
TRINITY_DN5158_c1_g1	15.10	5.28	22.50	20.99	18.14	8.77	12.41	2.44	27.62	17.46
TRINITY_DN515900_c0_g1	0.00	0.00	0.00	0.00	0.00	0.00	0.00	0.00	1.92	0.00
TRINITY_DN515902_c3_g1	0.00	0.00	0.00	0.00	0.00	0.00	0.00	0.00	0.00	0.00
TRINITY_DN515903_c0_g1	0.00	0.00	0.00	0.00	0.00	0.00	0.00	0.00	0.00	4.81
TRINITY_DN515903_c0_g2	0.00	0.00	0.00	8.68	0.00	0.00	0.00	8.69	0.00	0.00
TRINITY_DN515903_c1_g1	0.00	1.64	0.00	0.00	0.00	0.68	1.78	0.00	0.78	2.89
TRINITY_DN515904_c0_g1	0.00	0.00	0.00	0.00	0.00	0.00	0.00	0.00	0.00	0.00
TRINITY_DN515905_c0_g1	1.35	0.00	0.00	2.74	0.00	0.00	6.52	0.00	1.15	0.00
TRINITY_DN515908_c0_g1	10.53	24.10	0.00	0.00	0.00	0.00	0.00	0.00	9.99	9.65
TRINITY_DN51590_c0_g1	0.00	0.00	0.00	0.00	0.00	0.00	0.00	0.00	0.00	0.00
TRINITY_DN51590_c0_g2	0.00	0.00	0.00	0.00	0.00	0.00	0.00	0.00	0.00	0.00
TRINITY_DN51590_c1_g1	0.00	0.00	0.00	19.08	0.00	0.00	0.00	0.00	0.00	25.83
TRINITY_DN51590_c1_g2	0.00	0.00	0.00	0.00	25.43	0.00	0.00	0.00	46.09	19.40
TRINITY_DN515911_c0_g1	19.55	0.00	0.00	18.75	19.98	0.00	25.03	0.00	37.82	17.67
TRINITY_DN515911_c2_g1	0.00	0.00	0.00	0.00	13.95	0.00	0.00	12.83	0.00	24.67
TRINITY_DN515912_c0_g1	0.00	0.00	0.00	0.00	0.00	0.00	0.00	0.00	0.00	0.00
TRINITY_DN515917_c1_g1	0.00	0.00	0.00	0.00	0.00	0.00	0.00	0.00	0.00	0.00
TRINITY_DN51591_c0_g1	3.11	6.78	0.00	6.17	0.00	0.00	0.00	3.03	3.00	8.49
TRINITY_DN515920_c0_g2	4.37	0.00	0.00	0.00	0.00	0.00	0.00	0.00	4.16	0.00
TRINITY_DN515922_c0_g1	0.00	0.00	0.00	0.00	0.00	0.00	0.00	0.00	0.00	4.71
TRINITY_DN515923_c0_g1	0.00	0.00	0.00	0.00	0.00	0.00	0.00	0.00	0.00	0.00
TRINITY_DN515924_c1_g1	0.00	0.00	0.00	6.23	0.00	0.00	0.00	0.00	0.00	0.00
TRINITY_DN515926_c0_g1	0.00	0.00	0.00	0.00	0.00	0.00	0.00	0.00	0.00	0.00
TRINITY_DN515927_c0_g1	0.00	0.00	0.00	0.00	0.00	0.00	0.00	0.00	0.00	0.00
TRINITY_DN51592_c0_g1	0.00	0.00	12.38	0.00	0.00	0.00	0.00	0.00	0.00	22.35
TRINITY_DN51592_c0_g2	0.92	5.72	5.48	2.46	5.16	0.78	6.22	0.89	11.26	16.00
TRINITY_DN51592_c0_g4	0.00	0.00	0.00	0.00	0.00	0.00	0.00	0.00	27.37	13.00
TRINITY_DN51592_c1_g1	0.00	0.00	0.00	0.00	0.00	0.00	0.00	0.00	0.00	0.00
TRINITY_DN51592_c5_g1	0.00	0.00	0.00	0.00	0.00	0.00	0.00	0.00	0.00	9.14
TRINITY_DN515931_c0_g1	0.00	0.00	0.00	0.00	0.00	0.00	0.00	0.00	0.00	0.00
TRINITY_DN515935_c1_g1	0.00	0.00	0.00	0.00	0.00	0.00	0.00	0.00	0.00	15.57
TRINITY_DN515935_c2_g1	0.00	0.00	0.00	0.00	0.00	0.00	0.00	0.00	0.00	0.00
TRINITY_DN515936_c0_g1	0.00	0.00	0.00	0.00	0.00	0.00	0.00	0.00	7.62	0.00
TRINITY_DN515936_c1_g1	0.00	0.00	0.00	0.00	0.00	0.00	0.00	0.00	0.00	0.00
TRINITY_DN515937_c0_g1	0.00	0.00	0.00	0.00	0.00	0.00	0.00	0.00	0.00	0.00
TRINITY_DN51593_c0_g1	0.00	0.00	0.00	0.00	0.00	0.00	13.43	0.00	13.28	9.50
TRINITY_DN51593_c1_g1	0.00	0.00	0.00	0.00	0.00	0.00	0.00	0.00	0.00	0.00
TRINITY_DN515941_c0_g1	0.00	0.00	0.00	0.00	0.00	0.00	0.00	0.00	0.00	0.00
TRINITY_DN515943_c0_g1	0.00	0.00	0.00	0.00	0.00	0.00	0.00	0.00	0.00	0.00
TRINITY_DN515946_c0_g1	0.00	0.00	0.00	0.00	0.00	0.00	22.47	0.00	0.00	0.00
TRINITY_DN515947_c0_g1	0.00	0.00	3.39	0.00	0.00	0.00	0.00	0.00	0.00	3.09
TRINITY_DN515948_c0_g1	3.59	3.97	3.58	0.00	0.00	3.08	0.00	0.00	0.00	6.54
TRINITY_DN515949_c0_g1	0.00	0.00	0.00	0.00	0.00	0.00	3.19	0.00	0.00	0.00
TRINITY_DN51594_c0_g1	0.00	16.72	13.98	0.00	7.50	5.22	25.20	8.69	45.82	22.25
TRINITY_DN51594_c0_g2	43.08	54.18	0.00	3.41	13.33	13.28	17.34	4.60	75.51	67.32
TRINITY_DN515951_c0_g1	0.00	0.00	0.00	0.00	0.00	0.00	0.00	0.00	0.00	0.00
TRINITY_DN515958_c1_g1	0.00	0.00	0.00	0.00	0.00	0.00	0.00	0.00	4.37	4.20
TRINITY_DN515959_c0_g1	0.00	0.00	0.00	0.00	0.00	0.00	0.00	0.00	6.33	6.13
TRINITY_DN51595_c0_g1	0.00	0.00	0.00	0.00	0.00	0.00	0.00	0.00	15.75	29.72
TRINITY_DN51595_c0_g2	39.97	20.63	57.81	35.08	23.61	4.02	49.38	0.00	16.69	93.91
TRINITY_DN51595_c1_g1	0.00	0.00	0.00	0.00	0.00	0.00	0.00	0.00	0.00	0.00
TRINITY_DN51595_c2_g1	0.00	0.00	0.00	0.00	0.00	0.00	0.00	0.00	0.00	10.67
TRINITY_DN515960_c0_g1	0.00	0.00	0.00	0.00	0.00	0.00	0.00	0.00	0.00	0.00
TRINITY_DN515961_c0_g1	0.00	0.00	0.00	0.00	0.00	0.00	0.00	0.00	0.00	17.00
TRINITY_DN515961_c1_g1	0.00	0.00	0.00	0.00	18.07	0.00	0.00	0.00	0.00	0.00
TRINITY_DN515962_c1_g1	0.00	39.72	239.02	0.01	0.00	0.00	52.95	18.13	34.73	11.42
TRINITY_DN515963_c0_g1	0.00	0.00	0.00	0.00	0.00	0.00	0.00	7.87	0.00	0.00
TRINITY_DN515964_c4_g1	0.00	0.00	0.00	0.00	0.00	0.00	0.00	0.00	0.00	0.00
TRINITY_DN515964_c5_g1	0.00	0.00	0.00	0.00	0.00	0.00	0.00	0.00	0.00	0.00
TRINITY_DN515965_c0_g1	0.00	25.20	0.00	0.00	0.00	8.94	0.00	0.00	0.00	0.00
TRINITY_DN515965_c1_g1	8.46	3.06	0.00	0.00	0.00	4.83	0.00	0.00	5.42	0.00
TRINITY_DN515967_c0_g1	0.00	0.00	0.00	0.00	0.00	0.00	6.72	0.00	0.00	0.00
TRINITY_DN515968_c0_g1	0.00	0.00	0.00	0.00	0.00	3.94	0.00	0.00	1.98	0.00
TRINITY_DN51596_c0_g2	5.44	9.15	2.89	0.00	0.00	2.33	0.00	0.00	0.00	2.48
TRINITY_DN51596_c0_g4	0.00	0.00	0.00	0.00	0.00	0.00	0.00	0.00	0.00	4.56
TRINITY_DN51596_c0_g5	0.00	0.00	0.00	0.00	0.00	3.41	0.00	0.00	0.00	0.00
TRINITY_DN51596_c0_g7	0.00	0.00	0.00	0.00	0.00	0.00	0.00	0.00	0.00	2.27
TRINITY_DN51596_c0_g8	0.00	0.00	0.00	0.00	0.00	0.00	0.00	0.00	0.00	6.83
TRINITY_DN51596_c2_g1	0.00	0.00	0.00	0.00	0.00	0.00	0.00	0.00	10.42	39.90
TRINITY_DN515970_c0_g1	0.00	0.00	0.00	0.00	0.00	3.96	0.00	0.00	4.37	4.20
TRINITY_DN515971_c0_g1	0.00	15.13	0.00	0.00	0.00	0.00	0.00	0.00	0.00	0.00
TRINITY_DN515972_c0_g1	0.00	0.00	0.00	0.00	0.00	0.00	0.00	0.00	0.00	10.47
TRINITY_DN515974_c0_g1	0.00	8.96	15.23	0.00	0.00	0.00	0.00	0.00	7.16	0.00
TRINITY_DN515974_c1_g1	0.00	0.00	5.07	0.00	0.00	0.00	0.00	0.00	0.00	18.52
TRINITY_DN515974_c1_g2	0.00	0.00	0.00	0.00	0.00	0.00	0.00	0.00	0.00	24.12
TRINITY_DN515974_c2_g1	0.00	7.48	5.54	0.00	0.00	2.38	6.60	0.00	8.01	17.71
TRINITY_DN515974_c3_g1	0.00	0.00	0.00	0.00	0.00	0.00	21.71	0.00	0.00	0.00
TRINITY_DN515978_c0_g2	0.00	0.00	0.00	0.00	0.00	0.00	0.00	0.00	2.16	2.03
TRINITY_DN515979_c0_g1	6.51	0.00	0.00	0.00	0.00	0.00	0.00	0.00	0.00	29.96
TRINITY_DN51597_c0_g1	46.95	70.71	15.49	30.63	29.15	29.08	68.81	3.38	104.07	60.06
TRINITY_DN51597_c0_g2	9.71	35.42	9.84	0.00	20.20	8.41	12.60	9.44	83.51	37.13
TRINITY_DN51597_c0_g3	0.00	0.00	0.00	0.00	0.00	0.00	0.00	0.00	0.00	0.00
TRINITY_DN51597_c0_g4	0.00	18.25	15.24	0.00	31.21	25.64	75.86	42.91	58.04	76.98
TRINITY_DN51597_c2_g1	6.84	0.00	0.00	0.00	19.07	21.66	32.69	0.00	91.41	89.48
TRINITY_DN51597_c3_g1	0.00	0.00	0.00	0.00	0.00	0.00	0.00	0.00	0.00	0.00
TRINITY_DN515980_c0_g1	0.00	0.00	0.00	1.86	0.00	6.32	0.00	0.00	2.63	0.00
TRINITY_DN515986_c1_g1	0.00	0.00	0.00	0.00	0.00	0.00	24.19	0.00	0.00	17.00
TRINITY_DN51598_c1_g1	0.00	0.00	0.00	0.00	0.00	0.00	0.00	0.00	10.07	0.00
TRINITY_DN51598_c1_g2	18.84	22.86	0.00	0.00	0.00	8.16	0.00	0.00	9.01	43.27
TRINITY_DN51598_c3_g1	0.00	0.00	0.00	18.17	0.00	0.00	0.00	0.00	36.60	34.33
TRINITY_DN515990_c0_g1	0.00	0.00	0.00	0.00	0.00	0.00	0.00	0.00	0.00	0.00
TRINITY_DN515993_c1_g1	0.00	0.00	0.00	0.00	0.00	0.00	0.00	0.00	0.00	0.00
TRINITY_DN515996_c0_g1	7.27	7.68	1.80	0.00	1.92	0.00	2.10	0.00	7.05	9.91
TRINITY_DN515996_c0_g2	3.81	0.00	0.00	0.00	0.00	0.00	0.00	0.00	0.00	0.00
TRINITY_DN515996_c0_g3	0.00	0.00	0.00	0.00	0.00	0.00	0.00	0.00	11.76	0.00
TRINITY_DN515996_c0_g4	0.00	4.09	0.00	0.00	0.00	0.00	0.00	0.00	0.00	3.36
TRINITY_DN515996_c0_g5	0.00	0.00	8.10	0.00	0.00	6.94	0.00	0.00	7.62	0.00
TRINITY_DN5159_c0_g1	37.18	69.19	9.46	17.66	3.99	10.51	28.62	10.64	84.59	42.37
TRINITY_DN5159_c0_g2	104.83	128.64	67.20	64.74	47.09	62.98	130.93	45.86	207.72	265.94
TRINITY_DN5159_c10_g1	0.00	0.00	0.00	0.00	0.00	0.00	0.00	0.00	0.00	0.00
TRINITY_DN5159_c11_g1	0.00	0.00	0.00	0.00	0.00	0.00	0.00	0.00	17.78	0.00
TRINITY_DN5159_c15_g1	0.00	0.00	0.00	0.00	0.00	0.00	0.00	0.00	0.00	0.00
TRINITY_DN5159_c16_g1	0.00	0.00	0.00	0.00	0.00	8.07	0.00	0.00	0.00	17.11
TRINITY_DN5159_c18_g1	26.10	0.00	0.00	0.00	0.00	0.00	0.00	0.00	0.00	0.00
TRINITY_DN5159_c1_g1	0.00	0.00	0.00	0.00	0.00	0.00	6.21	0.00	0.00	0.00
TRINITY_DN5159_c22_g1	0.00	0.00	0.00	0.00	0.00	0.00	0.00	9.78	0.00	0.00
TRINITY_DN5159_c23_g1	0.00	0.00	0.00	0.00	0.00	0.00	0.00	0.00	1.86	0.00
TRINITY_DN5159_c24_g1	0.00	0.00	0.00	0.00	0.00	8.07	0.00	9.07	8.90	10.06
TRINITY_DN5159_c26_g1	0.00	0.00	0.00	0.00	0.00	0.00	0.00	0.00	0.00	10.87
TRINITY_DN5159_c28_g1	0.00	0.00	0.00	0.00	0.00	0.00	0.00	0.00	0.00	0.00
TRINITY_DN5159_c2_g1	53.30	32.65	23.53	17.21	16.13	37.04	37.98	10.44	90.11	219.37
TRINITY_DN5159_c3_g1	0.00	46.80	0.00	17.00	30.12	0.00	43.43	17.02	8.61	10.59
TRINITY_DN5159_c4_g1	0.00	17.24	0.00	0.00	0.00	0.00	0.00	0.00	0.00	0.00
TRINITY_DN5159_c4_g2	0.00	2.17	0.00	2.11	0.00	0.00	0.00	0.00	1.02	7.60
TRINITY_DN5159_c5_g1	16.03	22.40	8.03	23.80	21.01	10.34	4.90	7.86	57.33	76.91
TRINITY_DN5159_c7_g2	0.00	0.00	0.00	0.00	0.00	0.00	0.00	0.00	0.00	2.68
TRINITY_DN5159_c8_g1	0.00	29.45	6.77	7.52	9.91	15.20	20.30	12.84	34.18	20.34
TRINITY_DN5159_c9_g1	0.00	0.00	0.00	0.00	0.00	0.00	0.00	0.00	0.00	0.00
TRINITY_DN515_c0_g1	636.35	790.73	446.89	313.53	440.31	366.70	960.18	299.00	1085.52	1882.97
TRINITY_DN515_c0_g2	0.00	0.00	1.37	0.00	0.00	0.00	0.00	0.00	0.00	0.00
TRINITY_DN515_c0_g4	0.00	0.00	0.00	0.00	3.18	0.00	0.00	0.00	1.01	0.00
TRINITY_DN516003_c0_g1	0.00	0.00	4.15	0.00	0.00	0.00	0.00	0.00	0.00	7.58
TRINITY_DN516004_c0_g1	20.42	0.00	0.00	0.00	0.00	0.00	0.00	0.00	29.26	18.75
TRINITY_DN516005_c0_g1	0.00	0.00	0.00	62.73	0.00	0.00	0.00	0.00	15.75	0.00
TRINITY_DN516007_c1_g1	0.00	0.00	0.00	0.00	0.00	0.00	0.00	0.00	0.00	0.00
TRINITY_DN516009_c0_g1	0.00	0.00	0.00	0.00	0.00	0.00	0.00	0.00	0.00	0.00
TRINITY_DN51600_c0_g2	0.00	0.00	0.00	0.00	0.00	0.00	0.00	0.00	0.00	0.00
TRINITY_DN51600_c0_g3	0.00	14.17	0.00	0.00	0.00	0.00	0.00	0.00	0.00	11.07
TRINITY_DN51600_c0_g4	4.05	4.54	0.00	0.00	4.25	0.00	0.00	0.00	3.87	11.12
TRINITY_DN51600_c1_g1	0.00	7.68	0.00	0.00	0.00	0.00	0.00	0.00	0.00	0.00
TRINITY_DN51600_c4_g1	0.00	0.00	0.00	1.55	0.00	0.00	0.00	0.00	0.00	14.05
TRINITY_DN51600_c7_g1	0.00	0.00	0.00	0.00	0.00	0.00	0.00	0.00	0.00	0.00
TRINITY_DN516010_c0_g1	0.00	0.00	0.00	0.00	0.00	0.00	0.00	0.00	0.00	0.00
TRINITY_DN516010_c0_g2	0.00	0.00	0.00	0.00	0.00	0.00	0.00	0.00	0.00	0.00
TRINITY_DN516010_c1_g1	7.95	0.00	0.00	0.00	0.00	0.00	0.00	0.00	0.00	0.00
TRINITY_DN516010_c2_g1	0.00	4.51	0.00	0.00	0.00	0.00	0.00	0.00	3.85	0.00
TRINITY_DN516010_c2_g2	2.70	5.84	0.00	0.00	5.69	0.00	0.00	2.63	7.80	4.92
TRINITY_DN516010_c4_g1	0.00	0.00	23.00	0.00	0.00	0.00	0.00	0.00	0.00	0.00
TRINITY_DN516014_c0_g1	0.00	10.05	0.00	0.00	0.00	0.00	0.00	0.00	0.00	0.00
TRINITY_DN516015_c0_g1	0.00	0.00	0.00	0.00	0.00	0.00	0.00	10.97	10.94	0.00
TRINITY_DN516016_c0_g1	24.79	0.00	0.00	0.00	38.58	10.63	32.77	11.93	35.78	22.67
TRINITY_DN516016_c0_g2	0.00	0.00	0.00	0.00	0.00	0.00	8.37	0.00	0.00	0.00
TRINITY_DN516016_c0_g3	0.00	28.80	0.00	0.00	0.00	0.00	0.00	0.00	0.00	0.00
TRINITY_DN516016_c0_g4	0.00	0.00	0.00	0.00	0.00	0.00	30.98	0.00	0.00	0.00
TRINITY_DN516016_c2_g1	10.22	5.83	0.00	0.00	0.00	0.00	12.70	10.04	11.66	22.54
TRINITY_DN516017_c0_g1	6.59	2.34	2.18	0.00	0.00	1.88	5.13	2.13	6.37	15.97
TRINITY_DN51601_c1_g1	0.00	0.00	8.13	0.00	0.00	0.00	0.00	0.00	0.00	0.00
TRINITY_DN516022_c0_g1	0.00	24.25	0.00	0.00	14.27	0.00	0.00	6.73	6.50	12.58
TRINITY_DN516026_c0_g1	0.00	0.00	0.00	0.00	0.00	0.00	0.00	0.00	0.00	0.00
TRINITY_DN516026_c0_g2	0.00	0.00	0.00	0.00	0.00	0.00	0.00	0.00	0.00	30.83
TRINITY_DN516028_c0_g2	0.00	4.13	0.99	2.52	3.64	0.00	1.12	0.00	3.91	10.26
TRINITY_DN51602_c0_g2	0.00	0.00	0.00	16.07	0.00	0.00	0.00	0.00	0.00	0.00
TRINITY_DN516034_c0_g1	0.00	0.00	0.00	0.00	0.00	0.00	0.00	0.00	0.00	0.00
TRINITY_DN516035_c0_g1	0.00	0.00	0.00	0.00	13.64	0.00	17.25	0.00	0.00	15.42
TRINITY_DN516038_c0_g1	0.00	0.00	0.00	0.00	0.00	0.00	0.00	0.00	0.00	0.00
TRINITY_DN516039_c0_g1	0.00	0.00	10.76	0.00	0.00	0.00	0.00	0.00	0.00	9.75
TRINITY_DN51603_c0_g1	9.10	43.01	0.00	0.00	0.00	15.80	37.30	9.72	74.98	112.96
TRINITY_DN51603_c0_g2	17.33	0.00	5.16	8.69	5.49	2.96	0.00	3.35	0.00	15.75
TRINITY_DN516040_c0_g2	0.00	40.70	11.49	0.00	100.07	44.45	6.87	0.00	5.54	39.39
TRINITY_DN516041_c0_g1	0.00	0.00	0.00	0.00	0.00	0.00	0.00	0.00	4.82	4.55
TRINITY_DN516043_c0_g1	0.00	0.00	9.27	0.00	0.00	0.00	0.00	0.00	0.00	0.00
TRINITY_DN516046_c0_g1	0.00	0.00	0.00	0.00	0.00	11.97	0.00	0.00	0.00	0.00
TRINITY_DN516047_c0_g1	0.00	0.00	0.00	0.00	0.00	0.00	0.00	0.00	2.20	3.06
TRINITY_DN516048_c1_g1	0.00	0.00	0.00	0.00	17.92	14.76	0.00	0.00	0.00	0.00
TRINITY_DN516049_c0_g1	0.00	0.00	0.00	0.00	0.00	14.26	0.00	0.00	0.00	15.06
TRINITY_DN51604_c0_g1	0.00	0.00	0.00	0.00	0.00	0.00	0.00	0.00	0.00	0.00
TRINITY_DN51604_c0_g2	0.00	0.00	0.00	0.00	0.00	0.00	0.00	0.00	0.00	0.00
TRINITY_DN51604_c0_g3	0.00	0.00	0.00	0.00	11.51	0.00	0.00	0.00	0.00	0.00
TRINITY_DN51604_c0_g4	0.00	0.00	8.06	0.00	0.00	0.00	0.00	0.00	0.00	7.30
TRINITY_DN51604_c0_g5	0.00	6.46	0.00	0.00	0.00	0.00	0.00	0.00	7.43	3.35
TRINITY_DN51604_c0_g6	0.00	2.20	0.00	0.00	2.19	0.00	0.00	4.02	4.01	7.53
TRINITY_DN51604_c1_g1	0.00	0.00	0.00	0.00	0.00	0.00	16.55	0.00	0.00	0.00
TRINITY_DN51604_c1_g2	0.00	0.00	0.00	0.00	0.00	0.00	0.00	0.00	0.00	0.00
TRINITY_DN51604_c1_g3	0.00	0.00	0.00	0.00	6.02	0.00	0.00	0.00	5.48	10.59
TRINITY_DN51604_c2_g1	0.00	0.00	0.00	0.00	0.00	0.00	0.00	0.00	0.00	0.00
TRINITY_DN516051_c0_g1	9.04	0.00	0.70	3.75	1.98	0.00	0.00	0.00	3.93	14.39
TRINITY_DN516053_c0_g1	0.00	0.00	0.00	14.67	0.00	0.00	0.00	14.42	3.35	0.00
TRINITY_DN516053_c1_g1	0.00	0.00	0.00	0.00	2.93	4.78	0.00	0.00	0.00	0.00
TRINITY_DN516054_c0_g1	0.00	16.72	0.00	0.00	0.00	0.00	0.00	0.00	13.28	12.62
TRINITY_DN516055_c0_g1	16.79	22.95	0.00	16.17	0.00	0.00	26.76	0.00	0.00	22.89
TRINITY_DN516056_c0_g1	0.00	0.00	0.00	0.00	0.00	0.00	0.00	0.00	0.00	0.00
TRINITY_DN516056_c1_g1	0.00	0.00	0.00	0.00	0.00	29.53	0.00	0.00	0.00	15.76
TRINITY_DN516058_c0_g1	0.00	0.00	0.00	0.00	0.00	0.00	0.00	0.00	0.00	0.00
TRINITY_DN516058_c1_g1	0.00	0.00	0.00	0.00	0.00	0.00	0.00	0.00	0.00	0.00
TRINITY_DN516059_c0_g1	0.00	0.00	0.00	0.00	0.00	0.00	0.00	0.00	0.00	0.00
TRINITY_DN51605_c0_g1	0.00	0.00	0.00	0.00	0.00	0.00	0.00	0.00	11.00	0.00
TRINITY_DN516060_c0_g1	0.00	13.08	0.00	0.00	0.00	0.00	0.00	0.00	0.00	0.00
TRINITY_DN516060_c0_g2	0.00	0.00	0.00	9.80	0.00	0.00	0.00	0.00	0.00	0.00
TRINITY_DN516061_c0_g1	0.00	5.83	0.00	0.00	0.00	0.00	0.00	0.00	0.00	18.72
TRINITY_DN516063_c0_g1	0.00	0.00	0.00	13.50	0.00	0.00	0.00	0.00	0.00	0.00
TRINITY_DN516064_c0_g1	0.00	0.00	1.20	0.00	0.00	0.00	0.00	0.00	0.00	0.00
TRINITY_DN516065_c0_g1	0.00	0.00	0.00	0.00	0.00	0.00	0.00	0.00	0.00	0.00
TRINITY_DN516066_c0_g1	0.00	0.00	0.00	0.00	0.00	0.00	0.00	0.00	0.00	0.00
TRINITY_DN516067_c0_g1	14.99	0.00	0.00	0.00	0.00	0.00	0.00	0.00	14.39	0.00
TRINITY_DN516067_c10_g1	0.00	0.00	0.00	0.00	0.00	0.00	0.00	0.00	0.00	0.00
TRINITY_DN516067_c11_g1	0.00	0.00	0.00	0.00	0.00	0.00	0.00	0.00	13.47	17.63
TRINITY_DN516067_c1_g1	17.48	0.00	0.00	0.00	0.00	0.00	9.13	0.00	0.00	0.00
TRINITY_DN516067_c2_g1	0.00	0.00	0.00	18.53	0.00	0.00	0.00	0.00	0.00	0.00
TRINITY_DN516067_c3_g1	0.00	0.00	0.00	19.14	0.00	16.80	0.00	0.00	0.00	29.25
TRINITY_DN516067_c4_g1	12.49	0.00	0.00	0.00	0.00	0.00	0.00	0.00	0.00	11.42
TRINITY_DN516067_c6_g1	0.00	0.00	0.00	0.00	0.00	11.27	0.00	0.00	0.00	0.00
TRINITY_DN516069_c2_g1	0.00	0.00	0.00	0.00	0.00	0.00	0.00	0.00	0.00	33.71
TRINITY_DN51606_c0_g1	0.00	0.00	0.00	0.00	0.00	0.00	0.00	0.00	4.27	0.00
TRINITY_DN51606_c1_g1	0.00	0.00	0.00	2.08	0.00	1.77	0.00	0.00	4.02	1.89
TRINITY_DN51606_c2_g1	0.00	0.00	0.00	0.00	0.00	0.00	0.00	0.00	0.00	0.00
TRINITY_DN516072_c0_g1	34.30	11.91	0.00	0.00	0.00	27.43	0.00	0.00	0.00	21.42
TRINITY_DN516075_c0_g1	0.00	0.00	2.18	0.00	0.00	4.19	0.00	1.58	3.64	14.29
TRINITY_DN516076_c1_g1	0.00	0.00	0.00	0.00	0.00	0.00	0.00	0.00	0.00	6.64
TRINITY_DN516078_c0_g1	0.00	0.00	0.00	0.00	0.00	0.00	1.07	0.00	1.87	2.60
TRINITY_DN516080_c0_g1	0.00	0.00	0.00	0.00	0.00	0.00	0.00	0.00	0.00	12.33
TRINITY_DN516080_c0_g2	0.00	0.00	0.00	0.00	0.00	0.00	0.00	0.00	0.00	0.00
TRINITY_DN516081_c5_g1	0.00	0.00	0.00	0.00	0.00	0.00	0.00	0.00	7.74	0.00
TRINITY_DN516082_c0_g1	0.00	0.00	0.00	0.00	0.00	0.00	0.00	0.00	0.00	0.00
TRINITY_DN516085_c0_g1	0.00	0.00	0.00	0.00	0.00	0.00	3.17	0.00	0.00	2.44
TRINITY_DN516095_c0_g1	0.00	17.37	0.00	18.79	0.00	8.37	0.00	0.00	0.00	13.10
TRINITY_DN516096_c0_g1	9.34	3.40	3.10	0.00	9.69	2.67	11.18	0.00	2.98	8.36
TRINITY_DN516096_c1_g1	0.00	0.00	0.00	0.00	0.00	0.00	0.00	0.00	2.98	0.00
TRINITY_DN516097_c0_g1	0.00	0.00	0.00	0.00	0.00	0.00	0.00	0.00	0.00	13.05
TRINITY_DN516097_c1_g1	0.00	0.00	0.00	0.00	0.00	0.00	0.00	0.00	12.20	0.00
TRINITY_DN516098_c0_g1	0.00	0.00	0.00	0.00	0.00	0.00	0.00	0.00	0.00	0.00
TRINITY_DN516099_c0_g1	0.00	0.00	0.00	0.00	0.00	0.00	0.00	0.00	12.48	0.00
TRINITY_DN51609_c0_g1	0.00	25.33	0.00	0.00	0.00	8.88	0.00	29.63	13.17	23.67
TRINITY_DN5160_c0_g1	242.01	114.10	52.82	160.35	126.33	49.27	420.40	124.14	289.77	380.47
TRINITY_DN5160_c0_g2	6.03	7.04	0.00	0.00	0.00	0.00	6.37	0.00	0.00	0.00
TRINITY_DN516102_c0_g1	0.00	0.00	0.00	0.00	0.00	0.00	18.38	0.00	0.00	0.00
TRINITY_DN516102_c0_g2	0.00	0.00	0.00	0.00	0.00	0.00	0.00	0.00	0.00	26.00
TRINITY_DN516102_c1_g1	0.00	0.00	0.00	0.00	0.00	0.00	0.00	0.00	0.00	0.00
TRINITY_DN516103_c0_g1	0.00	3.62	0.00	0.00	0.00	0.00	0.00	0.00	17.61	3.01
TRINITY_DN516104_c0_g1	0.00	0.00	0.00	0.00	19.81	0.00	0.00	0.00	0.00	0.00
TRINITY_DN516104_c0_g3	0.00	0.00	0.00	0.00	0.00	0.00	0.00	0.00	0.00	0.00
TRINITY_DN516104_c0_g4	0.00	0.00	0.00	0.00	10.35	0.00	12.93	0.00	0.00	0.00
TRINITY_DN516107_c0_g1	18.28	0.00	0.00	0.00	0.00	0.00	0.00	0.00	0.00	25.80
TRINITY_DN516107_c1_g1	0.00	5.83	0.00	0.00	0.00	7.95	0.00	0.00	8.74	0.00
TRINITY_DN516108_c0_g1	0.00	0.00	0.00	0.00	0.00	0.00	0.00	0.00	0.00	0.00
TRINITY_DN516109_c0_g1	5.55	0.00	0.00	0.00	0.00	0.00	0.00	5.46	5.27	5.09
TRINITY_DN51610_c0_g1	7.54	28.31	0.00	0.00	0.00	15.98	0.00	7.39	25.22	6.88
TRINITY_DN51610_c0_g2	6.26	0.00	0.00	6.46	0.00	0.00	0.00	0.00	20.26	8.18
TRINITY_DN516110_c0_g1	0.00	0.00	0.00	0.00	0.00	0.00	0.00	0.00	12.30	11.67
TRINITY_DN516110_c0_g2	0.00	0.00	0.00	0.00	0.00	0.00	0.00	0.00	3.39	0.00
TRINITY_DN516110_c0_g3	0.00	0.00	0.00	0.00	0.00	0.00	0.00	0.00	6.66	6.43
TRINITY_DN516115_c0_g1	0.00	0.00	0.00	0.00	0.00	0.00	0.00	0.00	0.00	0.00
TRINITY_DN516116_c1_g1	0.00	0.00	0.00	0.00	0.00	0.00	0.00	0.00	14.78	14.00
TRINITY_DN516118_c0_g1	5.71	0.00	0.00	0.00	0.00	0.00	0.00	0.00	1.84	0.00
TRINITY_DN51611_c0_g1	9.04	0.00	0.00	0.00	9.42	0.00	0.00	0.00	0.00	0.00
TRINITY_DN51611_c0_g3	0.00	0.00	0.00	0.00	0.00	0.00	0.00	0.00	16.00	3.05
TRINITY_DN51611_c0_g4	0.00	0.00	11.12	0.00	0.00	0.00	0.00	0.00	0.00	0.00
TRINITY_DN51611_c1_g1	0.00	0.00	5.36	0.00	0.00	0.00	0.00	0.00	0.00	0.00
TRINITY_DN51611_c2_g1	0.00	0.00	0.00	0.00	0.00	10.09	0.00	0.00	0.00	0.00
TRINITY_DN51611_c5_g1	0.00	0.00	0.00	0.00	0.00	0.00	0.00	0.00	0.00	0.00
TRINITY_DN51611_c7_g1	0.00	0.00	0.00	5.41	0.00	0.00	0.00	0.00	0.00	0.00
TRINITY_DN516120_c0_g1	0.00	0.00	0.00	34.57	0.00	0.00	0.00	0.00	0.00	0.00
TRINITY_DN516121_c0_g1	0.00	0.00	0.00	0.00	0.00	0.00	11.69	0.00	0.00	4.32
TRINITY_DN516122_c0_g1	0.00	41.26	17.48	16.48	0.00	0.00	22.47	16.24	0.00	0.00
TRINITY_DN516123_c0_g1	0.00	0.00	0.00	0.00	0.00	0.00	0.00	0.00	0.00	0.00
TRINITY_DN516124_c0_g1	0.00	0.00	0.00	0.00	0.00	0.00	0.00	13.86	28.07	0.00
TRINITY_DN516125_c0_g1	0.00	0.00	0.00	0.00	6.22	0.00	15.01	0.00	5.66	27.39
TRINITY_DN516126_c0_g1	0.00	0.00	0.00	0.00	0.00	0.00	0.00	0.00	0.00	0.00
TRINITY_DN516128_c0_g1	1.69	5.32	5.02	1.69	0.00	0.00	0.00	1.63	3.27	3.06
TRINITY_DN51612_c0_g1	4.07	16.33	0.00	0.00	0.00	6.99	6.74	0.00	0.00	4.95
TRINITY_DN51612_c0_g2	2.94	0.00	0.00	0.00	2.62	0.00	7.02	0.00	2.40	6.78
TRINITY_DN516132_c0_g1	0.00	0.00	0.00	0.00	0.00	0.00	0.00	0.00	0.00	0.00
TRINITY_DN516133_c0_g1	0.00	0.00	0.00	0.00	0.00	0.00	0.00	0.00	0.00	0.00
TRINITY_DN516135_c0_g1	0.00	0.00	0.00	0.00	0.00	0.00	0.00	0.00	0.00	0.00
TRINITY_DN516136_c0_g1	0.00	0.00	0.00	0.00	19.44	0.00	0.00	0.00	18.30	0.00
TRINITY_DN516136_c1_g2	1.00	3.09	1.97	0.00	2.11	3.39	4.49	1.92	5.85	6.34
TRINITY_DN516136_c1_g3	0.00	0.00	0.00	0.00	9.80	0.00	12.20	0.00	0.00	8.65
TRINITY_DN516137_c0_g1	8.51	11.33	14.80	0.00	0.00	4.56	2.48	0.00	2.06	0.00
TRINITY_DN516139_c0_g1	0.00	0.00	0.00	10.09	10.81	0.00	0.00	0.00	0.00	0.00
TRINITY_DN516139_c2_g1	0.00	0.00	0.00	0.00	0.00	0.00	0.00	0.00	0.00	6.46
TRINITY_DN516139_c2_g2	0.00	0.00	0.00	0.00	0.00	0.00	0.00	0.00	0.00	0.00
TRINITY_DN516139_c5_g1	0.00	0.00	0.00	0.00	0.00	4.67	20.21	0.00	0.00	0.00
TRINITY_DN516139_c7_g1	0.00	0.00	0.00	0.00	0.00	12.06	0.00	0.00	0.00	0.00
TRINITY_DN51613_c0_g1	8.94	0.00	0.00	0.00	0.00	0.00	0.00	0.00	25.62	0.00
TRINITY_DN51613_c2_g1	0.00	0.00	0.00	0.00	0.00	0.00	15.48	8.25	0.00	0.00
TRINITY_DN51613_c3_g1	0.00	22.07	0.00	0.00	0.00	0.00	0.00	0.00	0.00	16.85
TRINITY_DN51613_c4_g1	0.00	0.00	0.00	0.00	0.00	0.00	0.00	0.00	0.00	0.00
TRINITY_DN51613_c5_g1	0.00	0.00	0.00	0.00	0.00	0.00	0.00	0.00	0.00	0.00
TRINITY_DN51613_c6_g1	0.00	0.00	0.00	0.00	0.00	0.00	0.00	0.00	0.00	8.04
TRINITY_DN516142_c1_g1	5.53	12.74	0.00	0.08	0.00	0.00	0.00	0.00	20.98	0.04
TRINITY_DN516142_c2_g1	0.00	0.00	0.00	11.20	0.00	0.00	0.00	0.00	11.10	21.20
TRINITY_DN516143_c0_g1	0.00	0.00	0.00	0.00	0.00	0.00	0.00	0.00	0.00	0.00
TRINITY_DN516146_c0_g1	0.00	30.36	0.00	0.00	0.00	0.00	0.00	0.00	8.03	0.00
TRINITY_DN51614_c1_g1	0.00	0.00	0.00	0.00	0.00	0.00	0.00	0.00	0.00	0.00
TRINITY_DN516150_c1_g1	0.00	0.00	0.00	0.00	0.00	0.00	0.00	0.00	0.00	0.00
TRINITY_DN516150_c3_g1	0.00	0.00	0.00	0.00	0.00	0.00	0.00	0.00	0.00	0.00
TRINITY_DN516152_c0_g1	0.00	0.00	4.43	0.00	0.00	0.00	0.00	0.00	0.00	0.00
TRINITY_DN516152_c1_g1	0.00	35.13	0.00	0.00	0.00	0.00	0.00	5.04	0.00	4.70
TRINITY_DN516154_c0_g1	0.00	0.00	0.00	0.00	2.50	2.03	2.79	2.31	0.00	17.27
TRINITY_DN516155_c0_g1	2.04	0.00	2.02	0.00	0.00	0.00	0.00	0.00	0.00	0.00
TRINITY_DN516157_c0_g1	0.00	24.50	12.05	28.97	12.31	6.86	0.00	8.02	29.02	46.63
TRINITY_DN516157_c0_g3	0.00	0.00	0.00	0.00	0.00	7.23	0.00	15.70	0.00	0.00
TRINITY_DN516157_c1_g1	0.00	0.00	0.00	0.00	0.00	0.00	0.00	0.00	0.00	0.00
TRINITY_DN516158_c0_g1	2.15	0.00	2.14	4.30	0.00	0.00	2.50	0.00	2.08	1.95
TRINITY_DN51615_c0_g1	27.47	0.00	10.36	0.00	10.60	0.00	13.27	0.00	19.50	21.54
TRINITY_DN516162_c0_g1	0.00	0.00	0.00	0.00	0.00	0.00	0.00	0.00	0.00	0.00
TRINITY_DN516162_c0_g2	0.00	0.00	0.00	0.00	0.00	15.02	23.09	0.00	0.00	0.00
TRINITY_DN516162_c1_g1	0.00	0.00	0.00	0.00	0.00	0.00	0.00	0.00	0.00	0.00
TRINITY_DN516162_c2_g1	0.00	0.00	0.00	7.91	0.00	0.00	0.00	0.00	7.69	7.41
TRINITY_DN516162_c5_g1	0.00	0.00	0.00	0.00	0.00	0.00	0.00	0.00	0.00	0.00
TRINITY_DN516164_c0_g1	2.43	2.61	0.00	0.00	0.00	0.00	2.86	0.00	7.06	0.00
TRINITY_DN516167_c0_g1	0.00	0.00	0.00	0.00	0.00	0.00	0.00	0.00	0.00	7.70
TRINITY_DN516169_c0_g1	0.00	0.00	0.00	0.00	0.00	0.00	0.00	0.00	0.00	0.00
TRINITY_DN51616_c0_g1	0.00	0.00	0.00	0.00	0.00	13.59	0.00	0.00	30.87	0.00
TRINITY_DN516172_c0_g1	9.31	0.00	0.00	0.00	0.00	0.00	0.00	0.00	0.00	8.56
TRINITY_DN516175_c0_g1	0.00	0.00	0.00	0.00	0.00	0.00	0.00	0.00	0.00	0.00
TRINITY_DN516176_c0_g1	0.00	0.00	0.00	0.00	0.00	0.00	0.00	0.00	0.00	0.00
TRINITY_DN516178_c0_g1	0.00	0.00	0.00	0.00	0.00	0.00	0.00	0.00	0.00	0.00
TRINITY_DN516178_c0_g2	0.00	0.00	0.00	0.00	0.00	0.00	0.00	0.00	0.00	0.00
TRINITY_DN516179_c0_g1	0.00	0.00	0.00	0.00	0.00	0.00	15.29	0.00	11.26	11.40
TRINITY_DN51617_c0_g1	1.83	3.87	1.82	0.00	0.00	3.13	2.12	3.55	0.00	11.66
TRINITY_DN51617_c0_g2	0.00	3.06	0.00	0.00	0.00	0.00	2.53	0.00	2.58	3.90
TRINITY_DN51617_c0_g3	2.27	4.84	4.51	2.26	0.00	0.00	9.61	2.20	4.38	0.00
TRINITY_DN51617_c0_g4	6.12	2.31	3.05	3.04	0.00	2.62	0.00	0.00	2.09	14.61
TRINITY_DN51617_c0_g5	0.00	0.00	0.00	0.00	2.97	2.42	0.00	0.00	0.00	11.58
TRINITY_DN51617_c0_g6	6.15	0.00	0.00	0.00	0.00	0.00	0.00	0.00	5.85	7.97
TRINITY_DN51617_c1_g1	0.00	0.00	0.00	0.00	0.00	0.00	0.00	0.00	0.00	0.00
TRINITY_DN51617_c1_g3	0.00	0.00	0.00	0.00	0.00	0.00	0.00	14.07	14.27	0.00
TRINITY_DN51617_c2_g1	0.00	0.00	0.00	0.00	0.00	0.00	0.00	0.00	6.00	14.25
TRINITY_DN51617_c3_g1	0.00	0.00	0.00	0.00	0.00	0.00	0.00	0.00	8.39	8.09
TRINITY_DN51617_c6_g1	0.00	0.00	0.00	0.00	0.00	0.00	0.00	0.00	0.00	0.00
TRINITY_DN516180_c2_g1	0.00	0.00	0.00	0.00	0.00	0.00	0.00	0.00	7.45	0.00
TRINITY_DN516180_c3_g1	0.00	0.00	0.00	0.00	0.00	0.00	0.00	12.65	0.00	0.00
TRINITY_DN516180_c4_g1	0.00	0.00	0.00	0.00	0.00	0.00	0.00	0.00	0.00	0.00
TRINITY_DN516180_c5_g1	0.00	0.00	0.00	0.00	0.00	0.00	0.00	0.00	0.00	0.00
TRINITY_DN516180_c6_g1	0.00	0.00	0.00	0.00	0.00	0.00	0.00	0.00	0.00	0.00
TRINITY_DN516181_c0_g1	0.00	0.00	0.00	0.00	0.00	0.00	0.00	0.00	2.92	0.00
TRINITY_DN516183_c0_g1	0.00	0.00	0.00	0.00	0.00	0.00	0.00	0.00	0.00	0.00
TRINITY_DN516185_c0_g2	0.00	0.00	0.00	6.37	0.00	0.00	0.00	0.00	6.16	0.00
TRINITY_DN516186_c0_g1	0.00	0.00	0.00	0.00	0.00	0.00	0.00	0.00	0.00	8.87
TRINITY_DN516188_c0_g1	5.82	6.75	0.00	11.43	29.51	0.00	9.02	7.10	22.90	26.71
TRINITY_DN516189_c0_g1	0.00	0.00	0.00	0.00	0.00	1.36	0.00	0.00	2.24	5.80
TRINITY_DN51618_c0_g2	0.00	0.00	0.00	0.00	0.00	0.00	0.00	0.00	0.00	0.00
TRINITY_DN51618_c1_g1	1.77	0.00	0.00	0.00	0.00	0.00	0.00	0.00	3.43	1.61
TRINITY_DN516191_c0_g1	2.42	0.00	0.00	0.00	2.55	0.00	0.00	0.00	0.00	11.00
TRINITY_DN516191_c2_g1	0.00	0.00	2.32	0.00	0.00	0.00	0.00	2.27	0.00	0.00
TRINITY_DN516193_c0_g1	0.00	0.00	0.00	0.00	0.00	0.00	0.00	0.00	0.00	0.00
TRINITY_DN516197_c0_g1	0.00	0.00	0.00	0.00	2.14	1.73	2.35	1.96	1.96	3.68
TRINITY_DN516198_c0_g1	0.00	0.00	0.00	0.00	0.00	0.00	0.00	0.00	0.00	0.00
TRINITY_DN516198_c0_g2	0.00	0.00	0.00	0.00	0.00	0.00	0.00	0.00	0.00	0.00
TRINITY_DN516199_c0_g1	0.00	2.52	0.00	0.00	0.00	0.00	0.00	0.00	1.83	3.96
TRINITY_DN51619_c0_g1	1.15	0.00	0.00	0.00	0.00	0.00	0.00	0.00	0.00	0.00
TRINITY_DN5161_c0_g1	16.47	10.90	11.53	3.13	12.99	7.92	20.10	10.15	53.30	37.77
TRINITY_DN5161_c12_g1	0.00	0.00	0.00	0.00	0.00	0.00	0.00	0.00	0.00	0.00
TRINITY_DN5161_c13_g1	0.00	0.00	0.00	0.00	0.00	0.00	0.00	0.00	0.00	0.00
TRINITY_DN5161_c16_g1	0.00	0.00	33.39	0.00	0.00	0.00	0.00	15.56	0.00	0.00
TRINITY_DN5161_c1_g1	28.47	36.33	20.71	23.71	13.32	12.44	55.66	12.06	71.26	93.93
TRINITY_DN5161_c2_g1	0.00	0.00	0.00	0.00	0.00	0.00	0.00	0.00	13.39	0.00
TRINITY_DN5161_c2_g2	27.80	27.20	20.74	19.83	17.05	17.29	32.11	13.08	62.49	54.18
TRINITY_DN5161_c3_g1	0.00	0.00	0.00	0.00	0.00	0.00	0.00	0.00	0.00	0.00
TRINITY_DN5161_c5_g1	0.00	0.00	0.00	0.00	0.00	0.00	0.00	0.00	0.00	0.00
TRINITY_DN5161_c7_g1	0.00	0.00	0.00	0.00	0.00	0.00	0.00	0.00	0.00	0.00
TRINITY_DN516201_c0_g1	0.00	0.00	6.67	0.00	0.00	0.00	0.00	0.00	0.00	0.00
TRINITY_DN516201_c2_g1	0.00	0.00	0.00	0.00	0.00	10.21	0.00	0.00	0.00	0.00
TRINITY_DN516202_c0_g1	0.00	0.00	0.00	0.00	0.00	0.00	19.44	0.00	14.27	27.09
TRINITY_DN516203_c0_g1	1.82	4.70	1.80	5.50	5.22	1.55	12.42	0.00	8.90	32.04
TRINITY_DN516203_c1_g1	1.49	0.00	2.97	0.00	1.58	0.00	0.00	0.00	0.00	0.00
TRINITY_DN516203_c2_g1	0.00	0.00	0.00	0.00	0.00	0.00	0.00	0.00	0.00	0.00
TRINITY_DN516203_c3_g1	0.00	0.00	0.00	0.00	0.00	0.00	0.00	0.00	0.00	0.00
TRINITY_DN516205_c0_g1	0.00	0.00	0.00	0.00	0.00	0.00	0.00	0.00	0.00	0.00
TRINITY_DN516206_c0_g1	2.75	2.84	1.08	0.00	0.97	0.78	3.09	0.00	5.40	8.33
TRINITY_DN516208_c0_g1	66.57	19.93	47.04	0.00	34.36	28.17	21.66	31.40	10.28	157.97
TRINITY_DN516208_c2_g1	0.00	0.00	0.00	0.00	0.00	0.00	0.00	0.00	0.00	0.00
TRINITY_DN516208_c3_g1	0.00	0.00	0.00	0.00	0.00	0.00	0.00	0.00	0.00	11.50
TRINITY_DN516209_c0_g1	0.00	0.00	0.00	2.02	0.00	0.00	0.00	0.00	0.00	0.00
TRINITY_DN516209_c1_g1	2.13	4.55	0.00	0.00	0.00	0.00	4.97	2.07	4.13	7.76
TRINITY_DN51620_c0_g2	3.55	0.00	0.00	14.07	3.72	0.00	25.77	3.47	3.39	22.66
TRINITY_DN51620_c5_g1	0.00	0.00	0.00	0.00	0.00	0.00	0.00	0.00	0.00	0.00
TRINITY_DN516211_c0_g1	0.00	0.00	0.00	17.97	0.00	0.00	0.00	0.00	18.14	17.00
TRINITY_DN516213_c0_g1	0.00	3.12	2.86	0.00	0.00	2.46	0.00	0.00	0.00	4.10
TRINITY_DN516214_c0_g1	0.00	0.00	0.00	0.00	0.00	0.00	0.00	0.00	0.00	0.00
TRINITY_DN516216_c0_g1	0.00	0.00	0.00	0.00	0.00	0.00	0.00	0.00	17.97	50.56
TRINITY_DN516218_c0_g1	0.00	0.00	7.47	0.00	0.00	0.00	0.00	0.00	0.00	0.00
TRINITY_DN516219_c0_g1	0.00	0.00	0.00	0.00	0.00	0.00	0.00	0.00	0.00	0.00
TRINITY_DN51621_c0_g1	0.00	0.00	0.00	0.00	0.00	0.00	0.00	0.00	0.00	7.49
TRINITY_DN51621_c2_g1	0.00	0.00	0.00	0.00	10.59	0.00	0.00	0.00	0.00	0.00
TRINITY_DN516222_c0_g2	0.00	0.00	0.00	0.00	0.00	0.00	28.91	0.00	0.00	0.00
TRINITY_DN516224_c0_g1	0.00	0.00	0.00	0.00	0.00	0.00	0.00	0.00	3.26	0.00
TRINITY_DN516227_c1_g1	0.00	0.00	0.00	0.00	0.00	0.00	0.00	0.00	0.00	0.00
TRINITY_DN516228_c0_g1	12.49	0.00	0.00	0.00	0.00	0.00	0.00	0.00	0.00	11.42
TRINITY_DN516229_c0_g1	0.00	0.00	0.00	0.00	0.00	0.00	0.00	6.31	0.00	0.00
TRINITY_DN51622_c0_g1	0.00	0.00	0.00	0.00	0.00	0.00	0.00	0.00	0.00	0.00
TRINITY_DN516230_c0_g1	0.00	0.00	0.00	0.00	0.00	0.00	0.00	0.00	0.00	1.78
TRINITY_DN516232_c1_g1	0.00	0.00	0.00	0.00	0.00	0.00	0.00	0.00	0.00	0.00
TRINITY_DN516232_c1_g2	0.00	0.00	0.00	0.00	0.00	0.00	0.00	0.00	0.00	0.00
TRINITY_DN516232_c2_g1	0.00	20.63	0.00	0.00	0.00	0.00	0.00	0.00	0.00	15.65
TRINITY_DN516232_c3_g1	0.00	0.00	0.00	0.00	0.00	0.00	5.13	0.00	3.99	0.00
TRINITY_DN516233_c1_g1	19.55	22.97	0.00	18.74	39.94	0.00	0.00	0.00	0.00	0.00
TRINITY_DN516236_c0_g1	0.00	0.00	0.00	0.00	37.45	0.00	0.00	0.00	0.00	33.08
TRINITY_DN516237_c0_g1	0.00	0.00	4.97	0.00	0.00	0.00	0.00	0.00	0.00	0.00
TRINITY_DN516237_c0_g2	7.33	15.49	1.82	7.34	5.81	8.78	19.04	10.64	16.00	24.98
TRINITY_DN516237_c2_g1	0.00	0.00	0.00	0.00	0.00	0.00	0.00	0.00	19.40	0.00
TRINITY_DN516238_c0_g1	0.00	0.00	0.00	0.00	0.00	0.00	0.00	0.00	0.00	0.00
TRINITY_DN516239_c0_g1	2.51	0.00	0.00	0.00	0.00	0.00	0.00	0.00	2.42	4.57
TRINITY_DN51623_c0_g1	0.00	0.00	0.00	0.00	0.00	0.00	0.00	0.00	0.00	0.00
TRINITY_DN51623_c0_g2	0.00	0.00	0.00	0.00	0.00	0.00	0.00	0.00	0.00	0.00
TRINITY_DN51623_c0_g3	0.00	0.00	0.00	0.00	0.00	0.00	0.00	0.00	0.00	0.00
TRINITY_DN51623_c3_g1	0.00	0.00	0.00	0.00	0.00	0.00	0.00	0.00	0.00	0.00
TRINITY_DN51623_c5_g1	0.00	0.00	0.00	0.00	0.00	0.00	0.00	0.00	0.00	0.00
TRINITY_DN516240_c0_g1	3.28	0.00	0.00	3.25	0.00	0.00	7.88	0.00	0.00	0.00
TRINITY_DN516242_c0_g1	0.00	0.00	0.00	0.00	0.00	0.00	38.54	0.00	9.46	9.09
TRINITY_DN516242_c1_g1	0.00	0.00	3.07	3.06	0.00	0.00	0.00	0.00	0.00	5.62
TRINITY_DN516242_c3_g1	0.00	17.12	0.00	0.00	0.00	0.00	0.00	0.00	0.00	12.91
TRINITY_DN516244_c0_g1	0.00	0.00	0.00	0.00	0.00	4.53	0.00	0.00	16.56	0.00
TRINITY_DN516244_c0_g2	29.84	3.97	6.55	0.00	3.45	0.00	3.95	3.21	8.41	9.34
TRINITY_DN516244_c0_g3	0.00	0.00	0.00	0.00	0.00	0.00	0.00	0.00	0.00	0.00
TRINITY_DN516244_c0_g4	0.00	0.00	0.00	0.00	0.00	0.00	0.00	0.00	0.00	31.17
TRINITY_DN516246_c0_g1	30.08	44.81	15.23	42.12	31.30	26.16	115.37	18.26	64.48	55.20
TRINITY_DN516246_c1_g1	7.44	0.00	0.00	0.00	0.00	0.00	0.00	0.00	13.17	0.00
TRINITY_DN516246_c3_g1	0.00	0.00	0.00	0.00	0.00	0.00	0.00	0.00	0.00	0.00
TRINITY_DN516249_c0_g1	0.00	0.00	0.00	0.00	0.00	0.00	0.00	0.00	0.00	0.00
TRINITY_DN51624_c0_g1	0.00	11.51	4.81	0.00	0.00	0.00	5.93	5.54	16.92	21.93
TRINITY_DN51624_c1_g1	0.00	17.05	0.00	0.00	0.00	4.88	0.00	0.00	0.00	20.69
TRINITY_DN51624_c1_g2	0.00	0.00	0.00	0.00	0.00	6.14	0.00	0.00	0.00	0.00
TRINITY_DN516250_c0_g1	0.00	0.00	0.00	0.00	16.12	0.00	0.00	0.00	4.88	4.72
TRINITY_DN516252_c0_g1	0.00	0.00	0.00	0.00	0.00	0.00	0.00	0.00	6.21	3.50
TRINITY_DN516252_c1_g1	0.00	0.00	0.00	0.00	0.00	2.55	0.00	0.00	0.00	8.54
TRINITY_DN516252_c2_g1	0.00	0.00	0.00	0.00	0.00	0.00	0.00	0.00	0.00	0.00
TRINITY_DN516253_c0_g1	0.00	0.00	0.00	0.00	0.00	0.00	0.00	0.00	0.00	0.00
TRINITY_DN516254_c0_g1	0.00	0.00	0.00	0.00	0.00	0.00	0.00	0.00	0.00	17.50
TRINITY_DN516254_c0_g2	23.16	0.00	0.00	0.00	0.00	9.95	0.00	0.00	11.10	10.60
TRINITY_DN516254_c2_g1	0.00	0.00	0.00	0.00	0.00	2.90	0.00	0.00	0.00	9.26
TRINITY_DN516254_c4_g1	15.14	0.00	0.00	0.00	0.00	0.00	0.00	0.00	14.51	0.00
TRINITY_DN516255_c1_g1	0.00	0.00	0.00	0.00	0.00	0.00	0.00	0.00	0.00	0.00
TRINITY_DN516258_c0_g1	0.00	0.00	0.00	0.00	0.00	0.00	0.00	0.00	0.00	0.00
TRINITY_DN51625_c0_g1	0.00	0.00	0.00	0.00	0.00	0.00	0.00	0.00	0.00	66.16
TRINITY_DN51625_c0_g2	0.00	0.00	0.00	0.00	0.00	0.00	19.44	0.00	0.00	0.00
TRINITY_DN516260_c0_g1	0.00	0.00	0.00	0.00	0.00	0.00	0.00	0.00	0.00	0.00
TRINITY_DN516260_c1_g1	0.00	0.00	0.00	0.00	0.00	0.00	0.00	0.00	0.00	0.00
TRINITY_DN516264_c0_g1	0.00	0.00	0.00	0.00	0.00	0.00	0.00	0.00	0.00	15.27
TRINITY_DN516264_c0_g2	0.00	0.00	0.00	0.00	0.00	0.00	22.70	0.00	16.84	0.00
TRINITY_DN516264_c6_g1	0.00	0.00	0.00	0.00	0.00	0.00	21.27	0.00	0.00	0.00
TRINITY_DN516268_c0_g1	0.00	0.00	0.00	0.00	0.00	0.00	0.00	0.00	0.00	0.00
TRINITY_DN516269_c0_g1	0.00	0.00	0.00	0.00	0.00	6.44	0.00	0.00	0.00	6.79
TRINITY_DN51626_c0_g1	0.00	0.00	0.00	0.00	0.00	0.00	0.00	0.00	0.00	0.00
TRINITY_DN51626_c1_g1	0.00	0.00	0.00	0.00	0.00	0.00	0.00	0.00	0.00	0.00
TRINITY_DN516270_c0_g1	0.00	0.00	0.00	0.00	20.09	0.00	0.00	0.00	9.22	0.00
TRINITY_DN516271_c0_g1	0.00	0.00	0.00	0.00	0.00	0.00	0.00	0.00	0.00	7.38
TRINITY_DN516273_c0_g1	0.00	17.96	0.00	0.00	15.35	0.00	19.44	0.00	14.27	94.80
TRINITY_DN516274_c1_g1	0.00	0.00	0.00	0.00	0.00	0.00	0.00	0.00	7.58	0.00
TRINITY_DN516276_c0_g1	0.00	0.00	0.00	0.00	0.00	0.00	0.00	0.00	0.00	0.00
TRINITY_DN516276_c1_g1	0.00	0.00	0.00	11.84	0.00	0.00	0.00	0.00	0.00	0.00
TRINITY_DN516277_c0_g1	3.19	3.49	0.00	0.00	0.00	0.00	0.00	0.00	0.00	2.91
TRINITY_DN516277_c0_g2	0.00	0.00	0.00	0.00	0.00	0.00	0.00	0.00	0.00	24.67
TRINITY_DN516278_c0_g1	36.41	18.11	0.00	8.01	21.20	0.00	8.78	0.00	0.00	3.70
TRINITY_DN516278_c1_g1	0.00	0.00	0.00	0.00	0.00	0.00	0.00	0.00	25.01	11.87
TRINITY_DN516278_c2_g1	0.00	0.00	0.00	0.00	0.00	0.00	2.57	0.00	0.00	0.00
TRINITY_DN516279_c0_g1	0.00	0.00	0.00	0.00	0.00	0.00	0.00	0.00	0.00	0.00
TRINITY_DN51627_c0_g1	0.00	0.00	0.00	10.63	0.00	0.00	42.81	0.00	0.00	0.00
TRINITY_DN51627_c0_g2	6.08	0.00	0.00	0.00	0.00	0.00	0.00	0.00	0.00	16.80
TRINITY_DN51627_c0_g3	0.00	0.00	0.00	0.00	0.00	0.00	0.00	0.00	9.06	26.11
TRINITY_DN51627_c1_g1	17.97	21.35	0.00	0.00	0.00	0.00	0.00	0.00	0.00	0.00
TRINITY_DN51627_c3_g1	0.00	0.00	0.00	0.00	0.00	0.00	0.00	0.00	5.43	10.51
TRINITY_DN51627_c5_g1	5.65	13.08	0.00	0.00	0.00	0.00	0.00	0.00	0.00	0.00
TRINITY_DN51627_c6_g1	6.29	0.00	0.00	0.00	0.00	0.00	0.00	0.00	6.02	8.59
TRINITY_DN51627_c7_g1	0.00	0.00	0.00	0.00	0.00	0.00	0.00	0.00	0.00	0.00
TRINITY_DN516281_c0_g1	0.00	6.96	6.03	0.00	0.00	0.00	0.00	0.00	0.00	5.50
TRINITY_DN516282_c0_g1	0.00	5.05	0.00	0.00	0.00	0.00	0.00	0.00	2.58	0.00
TRINITY_DN516286_c0_g1	13.90	33.69	0.00	0.00	14.39	0.00	0.00	0.00	0.00	38.13
TRINITY_DN516288_c0_g1	0.00	0.00	0.00	0.00	0.00	0.00	0.00	0.00	0.00	0.00
TRINITY_DN516289_c0_g1	0.00	0.00	0.00	0.00	0.00	0.00	0.00	0.00	0.00	0.00
TRINITY_DN516289_c1_g1	0.00	0.00	0.00	0.00	0.00	0.00	0.00	0.00	0.00	0.00
TRINITY_DN51628_c1_g1	11.25	8.33	0.00	0.00	0.00	0.00	4.55	7.35	14.33	30.80
TRINITY_DN51628_c1_g2	0.00	0.00	0.00	0.00	0.00	7.32	0.00	0.00	8.03	0.00
TRINITY_DN51628_c3_g1	0.00	0.00	0.00	0.00	0.00	0.00	0.00	0.00	0.00	9.75
TRINITY_DN51628_c4_g1	3.45	0.00	0.00	0.00	0.00	0.00	12.49	0.00	0.00	0.00
TRINITY_DN51628_c7_g1	0.00	0.00	7.23	0.00	0.00	0.00	0.00	0.00	0.00	6.60
TRINITY_DN516290_c0_g1	0.00	0.00	0.00	0.00	0.00	0.00	0.00	0.00	38.51	0.00
TRINITY_DN516292_c0_g1	0.00	0.00	0.00	0.00	0.00	0.00	0.00	0.00	0.00	22.50
TRINITY_DN516293_c2_g1	0.00	0.00	0.00	0.00	0.00	0.00	0.00	0.00	0.00	0.00
TRINITY_DN516293_c5_g1	0.00	0.00	0.00	0.00	0.00	0.00	72.56	0.00	0.00	68.02
TRINITY_DN516293_c6_g1	0.00	0.00	0.00	0.00	0.00	0.00	0.00	0.00	0.00	18.01
TRINITY_DN516293_c8_g1	0.00	0.00	7.73	0.00	0.00	0.00	0.00	0.00	0.00	0.00
TRINITY_DN516293_c9_g1	0.00	0.00	0.00	16.07	0.00	42.64	0.00	0.00	16.20	0.00
TRINITY_DN516296_c0_g1	0.00	0.00	0.00	0.00	0.00	0.00	0.00	0.00	10.41	0.00
TRINITY_DN516299_c2_g1	0.00	0.00	0.00	0.00	0.00	8.94	0.00	0.00	0.00	9.50
TRINITY_DN516299_c8_g1	4.49	5.07	0.00	8.86	0.00	0.00	0.00	0.00	0.00	0.00
TRINITY_DN516299_c9_g1	0.00	0.00	13.54	0.00	0.00	0.00	0.00	0.00	0.00	24.48
TRINITY_DN5162_c0_g1	16.64	22.39	17.14	0.00	18.38	14.09	10.39	0.00	0.00	15.13
TRINITY_DN5162_c0_g2	13.88	8.20	0.00	0.00	0.00	0.00	0.00	0.00	13.19	0.00
TRINITY_DN5162_c0_g3	14.28	10.20	9.47	11.88	12.53	8.13	13.96	6.93	27.54	60.57
TRINITY_DN5162_c0_g4	0.00	0.00	0.00	0.00	0.00	0.00	0.00	0.00	0.00	11.95
TRINITY_DN5162_c14_g1	0.00	0.00	0.00	0.00	0.00	0.00	0.00	0.00	0.00	0.00
TRINITY_DN5162_c1_g1	9.68	0.00	0.00	0.00	0.00	0.00	7.37	0.00	21.45	0.00
TRINITY_DN5162_c2_g1	0.00	0.00	0.00	13.27	0.00	0.00	0.00	13.05	0.00	0.00
TRINITY_DN5162_c4_g1	29.98	29.45	15.84	19.97	14.97	5.83	34.48	10.26	77.68	34.88
TRINITY_DN5162_c4_g2	0.00	0.00	0.00	0.00	0.00	0.00	9.18	0.00	0.00	0.00
TRINITY_DN5162_c9_g1	0.00	0.00	0.00	0.00	0.00	0.00	0.00	0.00	0.00	0.00
TRINITY_DN516303_c1_g1	0.00	0.00	0.00	0.00	0.00	0.00	0.00	0.00	0.00	0.00
TRINITY_DN516305_c1_g1	0.00	0.00	0.00	0.00	0.00	0.00	0.00	0.00	0.00	0.00
TRINITY_DN516305_c1_g2	0.00	0.00	0.00	7.41	0.00	0.00	0.00	0.00	0.00	0.00
TRINITY_DN516307_c0_g1	0.00	0.00	0.00	0.00	0.00	0.00	0.00	0.00	9.01	0.00
TRINITY_DN516307_c0_g2	0.00	5.95	5.22	5.12	5.43	0.00	0.00	0.00	9.88	9.54
TRINITY_DN516307_c1_g1	0.00	0.00	0.00	0.00	0.00	0.00	0.00	0.00	0.00	0.00
TRINITY_DN516308_c0_g1	0.00	0.00	0.00	0.00	0.00	0.00	0.00	0.00	0.00	0.00
TRINITY_DN516308_c2_g1	0.00	0.00	0.00	0.00	0.00	0.00	0.00	0.00	0.00	11.75
TRINITY_DN516308_c3_g1	0.00	0.00	0.00	0.00	0.00	0.00	0.00	0.00	0.00	0.00
TRINITY_DN516309_c0_g1	0.00	0.00	0.00	0.00	0.00	0.00	0.00	0.00	3.39	3.23
TRINITY_DN516309_c0_g2	0.00	0.00	0.00	2.86	0.00	0.00	0.00	0.00	0.00	0.00
TRINITY_DN51630_c0_g1	0.00	0.00	0.00	0.00	0.00	0.00	0.00	0.00	0.00	0.00
TRINITY_DN51630_c1_g1	0.00	0.00	0.00	0.00	0.00	0.00	0.00	0.00	0.00	11.42
TRINITY_DN51630_c1_g2	0.00	0.00	0.00	0.00	0.00	15.28	0.00	0.00	0.00	0.00
TRINITY_DN51630_c2_g1	0.00	0.00	0.00	0.00	0.00	0.00	0.00	0.00	0.00	0.00
TRINITY_DN51630_c2_g2	0.00	0.00	0.00	0.00	0.00	0.00	0.00	0.00	0.00	0.00
TRINITY_DN51630_c3_g1	0.00	0.00	0.00	0.00	0.00	0.00	0.00	0.00	0.00	0.00
TRINITY_DN51630_c7_g1	0.00	0.00	0.00	4.78	0.00	0.00	0.00	0.00	0.00	8.90
TRINITY_DN516310_c0_g1	11.81	0.00	0.00	0.00	0.00	0.00	0.00	0.00	0.00	19.95
TRINITY_DN516310_c1_g1	0.00	0.00	0.00	0.00	0.00	0.00	0.00	0.00	0.00	0.00
TRINITY_DN516311_c0_g1	9.53	0.00	0.00	0.00	0.00	0.00	0.00	0.00	0.00	28.62
TRINITY_DN516315_c0_g1	0.00	0.00	0.00	0.00	0.00	0.00	0.00	0.00	0.00	0.00
TRINITY_DN516317_c1_g1	0.00	0.00	0.00	0.00	0.00	0.00	0.00	0.00	0.00	0.00
TRINITY_DN516319_c1_g1	18.96	0.00	0.00	0.26	0.00	0.00	0.00	0.00	0.00	17.16
TRINITY_DN51631_c0_g1	0.00	0.00	0.00	0.00	0.00	0.00	45.65	11.21	36.27	21.34
TRINITY_DN51631_c0_g2	0.00	0.00	0.00	0.00	0.00	0.00	0.00	0.00	0.00	0.00
TRINITY_DN51631_c0_g3	0.00	0.00	10.03	28.88	0.00	0.00	12.85	0.00	9.46	27.26
TRINITY_DN51631_c0_g4	0.00	0.00	0.00	0.00	0.00	0.00	0.00	0.00	18.30	0.00
TRINITY_DN516320_c0_g1	1.92	9.93	4.75	5.81	2.22	1.63	7.56	0.00	9.39	15.70
TRINITY_DN516321_c0_g1	0.00	0.00	0.00	0.00	9.98	0.00	0.00	0.00	0.00	0.00
TRINITY_DN516323_c0_g1	0.00	7.36	0.00	0.00	3.71	0.00	3.83	0.00	12.21	9.59
TRINITY_DN516323_c1_g1	0.00	0.00	0.00	0.00	0.00	0.00	0.00	0.00	0.00	0.00
TRINITY_DN516323_c2_g1	0.00	0.00	0.00	0.00	0.00	0.00	0.00	0.00	0.00	0.00
TRINITY_DN516325_c0_g1	0.00	22.49	0.00	0.00	0.00	0.00	0.00	0.00	18.49	17.31
TRINITY_DN516326_c0_g1	0.00	4.33	0.00	7.68	8.14	0.00	0.00	0.00	0.00	14.17
TRINITY_DN516327_c0_g1	0.00	0.00	0.00	0.00	0.00	0.00	0.00	0.00	0.00	4.61
TRINITY_DN516328_c0_g1	0.00	43.06	15.80	0.00	0.00	0.00	24.46	0.00	0.00	0.00
TRINITY_DN51632_c0_g1	0.00	0.00	0.00	0.00	0.00	0.00	0.00	0.00	0.00	0.00
TRINITY_DN516331_c0_g1	0.00	0.00	0.00	0.00	0.00	0.00	0.00	0.00	0.00	12.81
TRINITY_DN516332_c1_g1	26.50	0.00	0.00	0.00	0.00	0.00	0.00	0.00	0.00	12.14
TRINITY_DN516336_c0_g1	20.42	0.00	0.00	0.00	0.00	8.82	0.00	0.00	9.75	0.00
TRINITY_DN516337_c0_g1	0.00	0.00	4.21	0.00	0.00	0.00	0.00	0.00	0.00	3.84
TRINITY_DN516338_c0_g1	0.00	16.50	0.00	0.00	14.06	0.00	0.00	0.00	0.00	0.00
TRINITY_DN51633_c0_g1	4.21	0.00	7.96	0.00	0.00	3.21	4.54	9.88	9.57	24.91
TRINITY_DN51633_c0_g2	2.50	16.95	0.00	0.00	0.00	4.26	0.00	0.00	0.00	4.72
TRINITY_DN516341_c0_g1	0.00	0.00	0.00	0.00	0.00	0.00	0.00	0.00	0.00	0.00
TRINITY_DN516346_c1_g1	0.00	21.18	0.00	0.00	18.21	0.00	0.00	0.00	0.00	16.06
TRINITY_DN516347_c0_g1	5.30	8.57	0.00	2.64	0.00	0.00	0.00	0.00	0.00	6.23
TRINITY_DN516349_c0_g1	0.00	0.00	0.00	5.30	0.00	0.00	0.00	0.00	0.00	0.00
TRINITY_DN516349_c0_g2	0.00	0.00	0.00	0.00	0.00	0.00	0.00	0.00	0.00	0.00
TRINITY_DN51634_c0_g1	13.35	0.00	13.54	0.00	14.16	0.00	0.00	0.00	0.00	12.24
TRINITY_DN51634_c1_g1	0.00	0.00	0.00	0.00	0.00	0.00	0.00	0.00	0.00	0.00
TRINITY_DN51634_c3_g1	0.00	0.00	0.00	0.00	0.00	0.00	0.00	11.05	0.00	0.00
TRINITY_DN51634_c5_g1	0.00	0.00	0.00	0.00	0.00	0.00	0.00	0.00	0.00	0.00
TRINITY_DN516350_c0_g1	0.00	0.00	0.00	0.00	0.00	0.00	0.00	0.00	0.00	0.00
TRINITY_DN516351_c1_g1	2.15	2.23	2.13	2.16	0.00	0.00	3.64	0.00	4.20	7.82
TRINITY_DN516352_c0_g1	0.00	0.00	0.00	0.00	0.00	0.00	0.00	0.00	0.00	0.00
TRINITY_DN516352_c1_g1	12.22	0.00	0.00	0.00	6.37	0.00	7.71	6.01	5.80	9.92
TRINITY_DN516355_c0_g1	0.00	0.00	0.00	0.00	0.00	0.00	0.00	0.00	0.00	15.92
TRINITY_DN516355_c1_g1	0.00	11.95	0.00	0.00	0.00	0.00	0.00	0.00	0.00	0.00
TRINITY_DN516355_c5_g1	0.00	0.00	0.00	0.00	0.00	0.00	0.00	0.00	0.00	0.00
TRINITY_DN516357_c0_g1	0.00	0.00	0.00	0.00	0.00	0.00	0.00	0.00	0.00	0.00
TRINITY_DN516358_c0_g1	0.00	0.00	0.00	0.00	0.00	0.00	0.00	0.00	12.78	0.00
TRINITY_DN516358_c0_g4	0.00	9.52	0.00	0.00	0.00	0.00	0.00	0.00	7.96	0.00
TRINITY_DN51635_c0_g2	5.59	12.12	5.57	5.57	0.00	4.79	6.64	8.17	5.38	23.39
TRINITY_DN51635_c1_g1	0.00	0.00	0.00	0.00	0.00	0.00	0.00	0.00	0.00	0.00
TRINITY_DN51635_c1_g2	0.00	0.00	0.00	0.00	0.00	0.00	0.00	0.00	0.00	0.00
TRINITY_DN51635_c1_g4	0.00	0.00	0.00	0.00	0.00	0.00	0.00	0.00	0.00	0.00
TRINITY_DN51635_c1_g5	0.00	0.00	0.00	0.00	0.00	4.33	0.00	0.00	0.00	0.00
TRINITY_DN51635_c3_g1	0.00	0.00	0.00	0.00	0.00	0.00	0.00	0.00	14.68	55.39
TRINITY_DN516360_c0_g1	0.00	0.00	0.00	0.00	0.00	0.00	0.00	0.00	0.00	0.00
TRINITY_DN516361_c0_g1	1.39	4.35	0.00	0.00	4.40	1.18	1.58	1.34	5.41	5.04
TRINITY_DN516362_c0_g1	0.00	2.04	0.00	1.93	4.06	1.64	0.00	0.00	0.00	1.75
TRINITY_DN516363_c0_g1	0.00	0.00	0.00	0.00	0.00	0.00	0.00	0.00	0.00	0.00
TRINITY_DN51636_c0_g1	0.00	0.00	0.00	0.00	0.00	0.00	0.00	0.00	0.00	0.00
TRINITY_DN516371_c0_g1	0.00	0.00	0.00	0.00	0.00	0.00	0.00	0.00	0.00	0.00
TRINITY_DN516372_c0_g1	0.00	0.00	0.00	0.00	0.00	7.20	0.00	0.00	0.00	7.62
TRINITY_DN516373_c0_g1	0.00	0.00	0.00	0.00	0.00	0.00	0.00	0.00	0.00	0.00
TRINITY_DN516375_c0_g1	0.00	0.00	0.00	0.00	0.00	0.00	0.00	0.00	0.00	0.00
TRINITY_DN516375_c0_g2	0.00	0.00	0.00	0.00	0.00	0.00	0.00	0.00	0.00	0.00
TRINITY_DN516375_c2_g1	0.00	0.00	0.00	0.00	0.00	0.00	0.00	0.00	0.00	0.00
TRINITY_DN516376_c0_g1	0.00	0.00	0.00	0.00	0.00	0.00	0.00	0.00	0.00	0.00
TRINITY_DN516377_c0_g1	0.00	0.00	0.00	0.00	10.94	0.00	0.00	0.00	0.00	0.00
TRINITY_DN516378_c0_g2	0.00	0.00	0.00	0.00	0.00	0.00	0.00	0.00	0.00	0.00
TRINITY_DN51637_c0_g1	0.00	0.00	0.00	0.00	0.00	0.00	0.00	0.00	0.00	0.00
TRINITY_DN516380_c0_g1	0.00	0.00	0.00	0.00	0.00	0.00	0.00	0.00	14.33	6.90
TRINITY_DN516381_c0_g3	43.28	0.00	0.00	0.00	0.00	5.95	9.05	0.00	19.51	9.16
TRINITY_DN516382_c0_g1	0.00	0.00	0.00	0.00	0.00	0.00	0.00	0.00	13.92	13.20
TRINITY_DN516383_c0_g1	0.00	17.66	0.00	0.00	0.00	0.00	0.00	0.00	14.03	0.00
TRINITY_DN516386_c0_g1	5.33	18.30	10.68	10.46	11.11	0.00	0.00	5.23	10.10	9.76
TRINITY_DN516387_c1_g1	0.00	0.00	0.00	0.00	0.00	0.00	0.00	0.00	0.00	0.00
TRINITY_DN516388_c0_g1	0.00	0.00	0.00	0.00	0.00	11.51	0.00	0.00	0.00	0.00
TRINITY_DN516388_c0_g2	0.00	0.00	0.00	0.00	0.00	0.00	0.00	0.00	0.00	0.00
TRINITY_DN516388_c1_g1	0.00	0.00	0.00	0.00	0.00	0.00	0.00	0.00	0.00	0.00
TRINITY_DN516388_c2_g1	0.00	0.00	0.00	0.00	0.00	0.00	0.00	0.00	0.00	0.00
TRINITY_DN516388_c3_g1	0.00	0.00	0.00	0.00	0.00	0.00	0.00	0.00	0.00	16.38
TRINITY_DN516388_c4_g1	0.00	0.00	0.00	0.00	0.00	0.00	0.00	0.00	0.00	0.00
TRINITY_DN516389_c0_g1	0.00	0.00	0.00	0.00	0.00	0.00	0.00	1.65	1.66	3.11
TRINITY_DN516389_c1_g1	0.00	0.00	0.00	0.00	0.00	0.00	0.00	0.00	0.00	0.00
TRINITY_DN51638_c0_g1	0.00	0.00	0.00	0.00	0.00	0.00	0.00	0.00	0.00	0.00
TRINITY_DN51638_c1_g1	0.00	0.00	0.00	0.00	0.00	0.00	0.00	0.00	0.00	3.73
TRINITY_DN51638_c3_g1	6.31	0.00	6.37	0.00	0.00	0.00	0.00	0.00	0.00	0.00
TRINITY_DN51638_c4_g1	0.00	0.00	0.00	0.00	0.00	0.00	0.00	0.46	0.00	0.00
TRINITY_DN51638_c8_g1	0.00	0.00	0.00	0.00	0.00	0.00	0.00	0.00	0.00	0.00
TRINITY_DN516390_c0_g1	0.00	0.00	8.20	0.00	0.00	0.00	0.00	0.00	0.00	0.00
TRINITY_DN516391_c1_g1	1.88	0.00	1.87	0.00	0.00	0.00	0.00	0.00	5.50	3.42
TRINITY_DN516392_c0_g1	0.00	0.00	0.00	0.00	0.00	0.00	0.00	0.00	8.90	0.00
TRINITY_DN516394_c0_g1	0.00	0.00	0.00	0.00	0.00	0.00	0.00	0.00	0.00	12.71
TRINITY_DN516395_c0_g1	0.00	0.00	0.00	0.00	0.00	0.00	0.00	0.00	0.00	0.00
TRINITY_DN516397_c0_g1	0.00	0.00	0.00	0.00	0.00	0.00	0.00	0.00	0.00	8.33
TRINITY_DN51639_c0_g1	1.57	1.65	0.00	3.15	0.00	0.00	0.00	0.00	0.00	6.94
TRINITY_DN51639_c10_g2	15.66	0.00	0.00	0.00	0.00	0.00	0.00	0.00	0.00	0.00
TRINITY_DN51639_c10_g3	5.89	0.00	0.00	0.00	0.00	0.00	0.00	0.00	0.00	0.00
TRINITY_DN51639_c12_g1	0.00	0.00	0.00	0.00	0.00	0.00	0.00	0.00	0.00	0.00
TRINITY_DN51639_c1_g1	0.00	15.93	0.00	0.00	0.00	0.00	0.00	0.00	0.00	0.00
TRINITY_DN51639_c2_g2	0.00	0.00	0.00	0.00	0.00	0.00	0.00	0.00	0.00	0.00
TRINITY_DN51639_c3_g2	0.00	0.00	0.00	0.00	0.00	0.00	0.00	2.15	0.00	0.00
TRINITY_DN51639_c5_g1	9.98	0.00	0.00	0.00	0.00	4.26	0.00	0.00	4.81	2.27
TRINITY_DN51639_c6_g2	0.00	0.00	0.00	0.00	0.00	0.00	0.00	0.00	0.00	0.00
TRINITY_DN51639_c7_g1	0.00	0.00	0.00	0.00	0.00	0.00	1.60	0.00	6.87	2.72
TRINITY_DN51639_c8_g1	0.00	0.00	0.00	0.00	0.00	0.00	0.00	0.00	0.00	0.00
TRINITY_DN51639_c9_g1	0.00	0.00	0.00	0.00	0.00	0.00	0.00	0.00	0.00	15.39
TRINITY_DN5163_c0_g1	6.25	11.40	4.76	1.67	0.00	2.84	4.19	0.00	8.61	16.13
TRINITY_DN5163_c0_g2	0.00	0.00	0.00	0.00	0.00	0.00	0.00	0.00	0.00	2.54
TRINITY_DN5163_c0_g3	0.00	2.63	0.00	0.65	0.68	0.55	0.00	0.62	0.00	5.41
TRINITY_DN5163_c0_g4	0.00	0.00	0.00	0.00	0.00	0.00	0.00	0.00	0.00	0.00
TRINITY_DN5163_c1_g1	0.00	0.00	0.00	0.00	0.00	0.00	4.27	3.46	0.00	0.00
TRINITY_DN5163_c1_g2	0.00	0.00	0.00	2.31	0.00	0.00	0.00	0.00	2.23	2.10
TRINITY_DN5163_c2_g1	26.74	7.71	0.00	0.00	0.00	0.00	11.26	2.84	18.90	62.75
TRINITY_DN5163_c4_g2	0.00	0.00	0.00	0.00	0.00	0.00	0.00	0.00	0.00	0.00
TRINITY_DN516403_c1_g1	0.00	11.96	19.94	0.00	0.00	8.52	38.29	0.00	9.39	0.00
TRINITY_DN516404_c0_g2	0.00	0.00	0.00	0.00	0.00	0.00	0.00	0.00	25.06	0.00
TRINITY_DN516406_c0_g1	0.00	0.00	0.00	0.00	0.00	0.00	0.00	0.00	0.00	0.00
TRINITY_DN516408_c0_g1	0.00	0.00	0.00	0.00	0.00	0.00	0.00	0.00	0.00	0.00
TRINITY_DN516409_c0_g1	16.95	0.00	0.00	0.00	0.00	0.00	0.00	0.00	0.00	16.90
TRINITY_DN51640_c0_g1	0.00	0.00	0.00	0.00	0.00	0.00	0.00	0.00	0.00	0.00
TRINITY_DN51640_c0_g2	0.00	0.00	0.00	0.00	0.00	0.00	0.00	0.00	21.12	10.11
TRINITY_DN516410_c0_g2	0.00	0.00	0.00	0.00	0.00	0.00	0.00	0.00	0.00	0.00
TRINITY_DN516412_c0_g1	7.91	0.00	0.00	0.00	0.00	0.00	0.00	7.76	7.53	7.30
TRINITY_DN516413_c0_g1	0.00	0.00	0.00	0.00	0.00	0.00	0.00	0.00	0.00	0.00
TRINITY_DN516414_c0_g1	0.00	0.00	0.00	0.00	0.00	0.00	6.32	0.00	2.57	7.87
TRINITY_DN516415_c0_g1	0.00	0.00	0.00	0.00	0.00	0.00	0.00	0.00	0.00	18.87
TRINITY_DN516417_c0_g1	42.10	0.00	0.00	0.00	16.47	13.49	0.00	0.00	0.00	0.00
TRINITY_DN51641_c0_g1	0.00	0.00	0.00	0.00	0.00	0.00	0.00	2.58	2.55	11.97
TRINITY_DN516422_c0_g1	0.00	20.34	0.00	0.00	0.00	14.72	21.86	0.00	8.08	12.30
TRINITY_DN516422_c0_g2	0.00	14.80	0.00	9.34	9.98	0.00	0.00	18.67	46.73	30.17
TRINITY_DN516422_c2_g1	0.00	0.00	0.00	0.00	0.00	0.00	0.00	0.00	14.91	0.00
TRINITY_DN516423_c0_g1	0.00	0.00	0.00	0.00	0.00	0.00	8.23	0.00	0.00	3.11
TRINITY_DN516425_c0_g1	32.73	19.66	0.00	0.00	16.88	15.21	42.54	0.00	15.75	0.00
TRINITY_DN516425_c6_g1	0.00	0.00	0.00	0.00	0.00	0.00	0.00	0.00	0.00	18.01
TRINITY_DN516426_c0_g1	0.00	0.00	0.00	0.00	0.00	0.00	0.00	0.00	0.00	0.00
TRINITY_DN516427_c0_g1	0.00	0.00	0.00	0.00	0.00	0.00	0.00	0.00	20.66	4.99
TRINITY_DN516429_c0_g1	6.29	0.00	0.00	0.00	0.00	0.00	15.90	0.00	11.95	17.35
TRINITY_DN516429_c1_g1	0.00	0.00	0.00	8.33	0.00	0.00	0.00	0.00	0.00	0.00
TRINITY_DN51642_c0_g1	0.00	0.00	0.00	0.00	0.00	0.00	38.88	0.00	0.00	13.54
TRINITY_DN51642_c0_g2	0.00	0.00	0.00	0.00	0.00	0.00	0.00	0.00	0.00	0.00
TRINITY_DN516432_c1_g1	0.00	0.00	0.00	0.00	0.00	0.00	0.00	0.00	0.00	50.56
TRINITY_DN516433_c0_g1	0.00	18.90	0.00	15.02	0.00	0.00	0.00	0.00	30.09	0.00
TRINITY_DN516434_c0_g1	0.00	0.00	0.00	0.00	0.00	0.00	0.00	0.00	0.00	0.00
TRINITY_DN516436_c0_g1	0.00	0.00	0.00	0.00	0.00	0.00	0.00	0.00	0.00	0.00
TRINITY_DN516438_c0_g1	3.29	0.00	3.28	0.00	3.45	2.81	0.00	0.00	6.29	0.00
TRINITY_DN51643_c0_g1	91.48	99.83	64.80	76.82	28.88	48.83	102.59	46.13	273.27	112.90
TRINITY_DN51643_c0_g2	0.00	0.00	0.00	0.00	0.00	0.00	0.00	0.00	0.00	0.00
TRINITY_DN51643_c0_g3	0.00	0.00	0.00	0.00	0.00	0.00	0.00	0.00	0.00	0.00
TRINITY_DN51643_c2_g1	0.00	0.00	0.00	0.00	0.00	0.00	0.00	0.00	14.15	13.43
TRINITY_DN51643_c3_g1	13.99	0.00	0.00	0.00	0.00	0.00	0.00	0.00	6.66	25.73
TRINITY_DN51643_c4_g1	0.00	0.00	0.00	0.00	0.00	0.00	0.00	0.00	0.00	6.70
TRINITY_DN51643_c4_g2	0.00	0.00	0.00	0.00	6.76	0.00	0.00	0.00	6.16	2.67
TRINITY_DN51643_c4_g3	0.00	0.00	0.00	7.99	0.00	0.00	0.00	0.00	0.00	13.76
TRINITY_DN51643_c7_g1	0.00	0.00	0.00	19.82	31.81	0.00	0.00	0.00	0.00	0.00
TRINITY_DN516441_c2_g1	0.00	0.00	0.00	0.00	0.00	0.00	0.00	0.00	0.00	0.00
TRINITY_DN516442_c0_g1	0.00	0.00	0.00	0.00	0.00	0.00	0.00	0.00	11.93	11.33
TRINITY_DN516445_c0_g1	0.00	0.00	0.00	0.00	0.00	0.00	8.53	0.00	0.00	0.00
TRINITY_DN51644_c0_g1	0.00	0.00	0.00	0.00	0.00	0.00	0.00	0.00	0.00	0.00
TRINITY_DN51644_c1_g1	0.00	0.00	0.00	0.00	0.00	0.00	15.84	0.00	0.00	0.00
TRINITY_DN51644_c2_g1	0.00	0.00	0.00	0.00	0.00	0.00	0.00	0.00	0.00	0.00
TRINITY_DN516453_c0_g1	0.00	0.00	0.00	0.00	0.00	0.00	0.00	0.00	0.00	0.00
TRINITY_DN516454_c0_g1	0.00	0.00	0.00	0.00	0.00	0.00	0.00	0.00	0.00	0.00
TRINITY_DN516458_c0_g1	0.00	0.00	0.00	0.00	0.00	0.00	0.00	0.00	0.00	0.00
TRINITY_DN51645_c1_g1	0.00	0.00	0.00	0.00	0.00	0.00	0.00	0.00	0.00	9.79
TRINITY_DN516461_c0_g1	0.00	0.00	0.00	0.00	0.00	0.00	0.00	0.00	4.82	0.00
TRINITY_DN516462_c0_g1	0.00	0.00	0.00	0.00	0.00	0.00	0.00	0.00	0.00	4.54
TRINITY_DN516463_c2_g1	0.00	0.00	0.00	13.37	0.00	0.00	0.00	0.00	0.00	12.62
TRINITY_DN516464_c0_g1	0.00	13.90	23.16	0.00	0.00	0.00	14.88	0.00	10.94	0.00
TRINITY_DN516465_c0_g1	0.00	0.00	0.00	0.00	0.00	0.00	0.00	0.00	0.00	0.00
TRINITY_DN516465_c1_g1	0.00	0.00	0.00	0.00	0.00	0.00	0.00	0.00	0.00	0.00
TRINITY_DN51646_c0_g1	2.48	0.00	0.00	0.00	1.31	1.59	0.00	0.00	0.00	0.00
TRINITY_DN516472_c0_g1	0.00	0.00	0.00	0.00	3.71	3.04	0.00	0.00	0.00	6.46
TRINITY_DN516473_c0_g1	5.28	0.00	2.62	0.00	0.00	0.00	9.01	0.00	7.19	13.21
TRINITY_DN516475_c0_g1	0.00	0.00	0.00	0.00	0.00	0.00	0.00	0.00	0.00	0.00
TRINITY_DN516476_c0_g1	0.00	0.00	0.00	0.00	0.00	7.36	0.00	0.00	0.00	7.79
TRINITY_DN516477_c0_g1	0.00	8.73	7.43	0.00	7.64	0.00	0.00	7.22	13.98	26.94
TRINITY_DN516478_c0_g1	9.91	0.00	0.00	0.00	0.00	0.00	0.00	0.00	0.00	0.00
TRINITY_DN516479_c0_g1	0.00	0.00	0.00	0.00	0.00	0.00	0.00	0.00	0.00	17.31
TRINITY_DN51647_c0_g1	0.00	0.00	0.00	31.06	0.00	0.00	0.00	0.00	20.41	0.00
TRINITY_DN516481_c0_g1	0.00	0.00	0.00	0.00	0.00	0.00	0.00	0.00	0.00	0.00
TRINITY_DN516482_c1_g1	20.42	0.00	0.00	0.00	0.00	0.00	0.00	0.00	0.00	0.00
TRINITY_DN516482_c2_g1	0.00	0.00	0.00	0.00	0.00	0.00	0.00	0.00	0.00	0.00
TRINITY_DN516482_c3_g1	0.00	0.00	0.00	0.00	5.70	0.00	0.00	0.00	5.18	0.00
TRINITY_DN516489_c0_g1	14.35	11.08	0.00	0.00	0.00	8.21	30.61	0.00	30.75	57.37
TRINITY_DN516490_c0_g1	19.92	0.00	0.00	0.00	0.00	0.00	25.48	0.00	0.00	0.00
TRINITY_DN516491_c2_g1	0.00	0.00	0.00	0.00	0.00	0.00	0.00	0.00	0.00	0.00
TRINITY_DN516491_c2_g2	0.00	0.00	0.00	0.00	0.00	0.00	0.00	0.00	0.00	0.00
TRINITY_DN516491_c3_g1	0.00	0.00	0.00	0.00	0.00	0.00	0.00	0.00	0.00	0.00
TRINITY_DN516491_c4_g1	0.00	0.00	0.00	0.00	0.00	0.00	0.00	0.00	7.74	0.00
TRINITY_DN516491_c5_g1	0.00	0.00	0.00	0.00	0.00	0.00	42.21	0.00	0.00	0.00
TRINITY_DN516492_c0_g1	0.00	0.00	0.00	0.00	0.00	0.00	0.00	29.57	0.00	0.00
TRINITY_DN516496_c0_g1	0.00	0.00	0.00	0.00	0.00	0.00	0.00	0.00	0.00	0.00
TRINITY_DN516497_c0_g1	0.00	0.00	0.00	7.14	0.00	6.32	0.00	0.00	13.84	6.67
TRINITY_DN516498_c0_g1	1.27	1.32	2.51	0.00	0.00	1.08	0.00	0.00	0.00	0.00
TRINITY_DN516499_c0_g1	0.00	0.00	2.23	0.00	2.30	0.00	0.00	0.00	0.00	0.00
TRINITY_DN51649_c0_g1	19.35	0.00	5.83	6.75	0.00	0.00	0.00	0.00	18.70	5.01
TRINITY_DN5164_c0_g1	6.62	5.83	5.13	0.00	16.01	0.00	0.00	0.00	14.55	5.43
TRINITY_DN5164_c0_g2	2.84	4.13	0.00	6.36	0.00	0.00	2.47	8.22	7.65	9.05
TRINITY_DN5164_c0_g3	42.58	7.08	6.13	23.90	0.00	9.24	0.00	0.00	28.91	33.59
TRINITY_DN5164_c0_g4	15.80	0.00	0.00	0.00	0.00	0.00	0.00	0.00	5.54	0.00
TRINITY_DN5164_c1_g1	0.00	0.00	0.00	0.00	0.00	0.00	0.00	0.00	0.00	0.00
TRINITY_DN5164_c3_g1	0.00	13.00	0.00	0.00	0.00	0.00	2.04	0.00	1.72	1.61
TRINITY_DN5164_c3_g2	11.42	0.00	0.00	0.00	0.00	0.00	0.00	10.97	10.94	10.47
TRINITY_DN5164_c4_g1	0.00	0.00	0.00	0.00	0.00	0.00	0.00	0.00	0.00	0.00
TRINITY_DN516500_c0_g1	0.00	10.29	8.68	8.37	0.00	14.90	0.00	0.00	0.00	0.00
TRINITY_DN516500_c1_g1	0.00	4.53	0.00	0.00	4.24	0.00	0.00	0.00	3.86	11.09
TRINITY_DN516500_c3_g1	0.00	0.00	0.00	0.00	0.00	0.00	0.00	0.00	0.00	0.00
TRINITY_DN516500_c4_g1	0.00	0.00	12.14	0.00	0.00	0.00	0.00	0.00	0.00	0.00
TRINITY_DN516502_c0_g1	0.00	0.00	17.65	0.00	0.00	0.00	0.00	0.00	0.00	0.00
TRINITY_DN516502_c1_g1	0.00	0.00	15.80	0.00	0.00	0.00	0.00	0.00	0.00	0.00
TRINITY_DN516502_c1_g2	0.00	0.00	0.00	0.00	0.00	0.00	0.00	0.00	0.00	0.00
TRINITY_DN516502_c3_g1	0.00	0.00	0.00	0.00	0.00	0.00	0.00	0.00	15.04	0.00
TRINITY_DN516502_c4_g1	0.00	0.00	0.00	0.00	12.93	0.00	0.00	0.00	0.00	0.00
TRINITY_DN516503_c0_g1	0.00	0.00	0.00	0.00	0.00	0.00	0.00	0.00	0.00	0.00
TRINITY_DN516505_c0_g1	0.00	0.00	0.00	0.00	0.00	0.00	0.00	0.00	0.00	0.00
TRINITY_DN516506_c0_g1	0.00	0.00	0.00	14.00	0.00	0.00	0.00	0.00	0.00	0.00
TRINITY_DN516509_c0_g1	0.00	0.00	0.00	0.00	0.00	0.00	0.00	0.00	0.00	1.53
TRINITY_DN51650_c0_g1	44.50	58.54	54.19	25.42	40.85	33.45	57.00	29.72	102.25	153.99
TRINITY_DN51650_c0_g2	17.43	17.54	7.96	5.20	0.00	0.00	21.17	0.00	19.22	6.75
TRINITY_DN51650_c1_g1	0.00	0.00	0.00	0.00	0.00	0.00	0.00	0.00	0.00	0.00
TRINITY_DN51650_c3_g1	0.00	0.00	0.00	0.00	0.00	0.00	0.00	0.00	0.00	0.00
TRINITY_DN516512_c0_g1	5.72	0.00	0.00	5.63	0.00	0.00	7.18	0.00	16.30	10.51
TRINITY_DN516513_c0_g1	0.00	0.00	0.00	0.00	0.00	0.00	0.00	0.00	0.00	0.00
TRINITY_DN516513_c0_g2	0.00	0.00	0.00	0.00	0.00	0.00	0.00	0.00	0.00	0.00
TRINITY_DN516516_c1_g1	0.00	0.00	0.00	0.00	0.00	0.00	10.26	0.00	0.00	0.00
TRINITY_DN516518_c0_g1	0.00	0.00	0.00	0.00	0.00	6.77	0.00	7.65	0.00	0.00
TRINITY_DN51651_c0_g1	0.00	0.00	0.00	0.00	0.00	0.00	0.00	0.00	20.27	0.00
TRINITY_DN51651_c2_g1	0.00	0.00	0.00	0.00	0.00	0.00	0.00	0.00	0.00	0.00
TRINITY_DN51651_c4_g1	0.00	0.00	0.00	0.00	0.00	0.00	0.00	0.00	8.25	0.00
TRINITY_DN51651_c5_g1	63.23	19.05	0.00	0.00	0.00	0.00	0.00	0.00	15.16	57.46
TRINITY_DN516522_c0_g1	0.00	0.00	0.00	0.00	0.00	0.00	0.00	0.00	0.00	0.00
TRINITY_DN516522_c2_g1	13.68	0.00	0.00	0.00	0.00	0.00	0.00	0.00	0.00	0.00
TRINITY_DN516523_c0_g1	0.00	0.00	0.00	0.00	0.00	0.00	0.00	0.00	0.00	0.00
TRINITY_DN516523_c2_g1	0.00	0.00	0.00	0.00	0.00	0.00	28.13	0.00	0.00	15.90
TRINITY_DN516524_c0_g1	0.00	1.90	3.58	0.00	0.00	0.00	0.00	0.00	1.75	8.57
TRINITY_DN516525_c0_g2	0.00	0.00	1.68	0.00	0.00	0.00	0.00	0.00	0.00	3.07
TRINITY_DN516528_c0_g1	0.00	0.00	0.00	0.00	0.00	0.00	0.00	0.00	0.00	0.00
TRINITY_DN516529_c0_g1	3.71	0.00	0.00	1.86	1.96	0.00	0.00	0.00	1.80	11.79
TRINITY_DN51652_c0_g1	0.00	0.00	0.00	0.00	6.53	0.00	0.00	0.00	0.00	11.52
TRINITY_DN51652_c0_g2	29.20	22.97	14.78	7.17	7.61	25.38	27.97	7.19	41.75	67.02
TRINITY_DN51652_c1_g1	0.00	0.00	0.00	0.00	0.00	0.00	0.00	0.00	0.00	0.00
TRINITY_DN51652_c6_g1	0.00	0.00	0.00	0.00	0.00	0.00	0.00	0.00	0.00	0.00
TRINITY_DN516530_c1_g1	0.00	0.00	0.00	0.00	0.00	0.00	0.00	0.00	0.00	0.00
TRINITY_DN516531_c0_g1	14.16	21.48	22.89	12.63	8.32	18.77	28.04	9.13	62.74	39.01
TRINITY_DN516531_c0_g3	11.19	0.00	0.00	3.69	3.91	0.00	0.00	0.00	7.12	0.00
TRINITY_DN516531_c2_g1	1.00	3.12	1.00	0.00	0.00	0.00	0.00	0.00	2.95	6.39
TRINITY_DN516531_c2_g2	0.00	0.00	0.00	0.00	0.00	0.00	4.49	3.62	0.00	6.75
TRINITY_DN516531_c4_g1	14.87	0.00	0.00	0.00	0.00	0.00	0.00	0.00	0.00	0.00
TRINITY_DN516531_c5_g1	0.00	0.00	0.00	0.00	0.00	0.00	0.00	3.10	3.04	2.89
TRINITY_DN516531_c6_g1	5.38	0.00	0.00	10.58	0.00	0.00	0.00	0.00	0.00	0.00
TRINITY_DN516531_c7_g1	0.00	0.00	0.00	0.00	0.00	0.00	0.00	0.00	0.00	19.81
TRINITY_DN516532_c0_g1	0.00	0.00	0.00	0.00	0.00	0.00	0.00	0.00	11.10	0.00
TRINITY_DN516533_c0_g1	0.00	66.92	0.00	8.04	0.00	0.00	0.00	31.58	0.00	28.92
TRINITY_DN516536_c1_g1	0.00	0.00	0.00	0.00	0.00	0.00	0.00	18.36	0.00	0.00
TRINITY_DN516537_c1_g1	0.00	0.00	0.00	0.00	7.86	0.00	0.00	0.00	0.00	0.00
TRINITY_DN516538_c0_g1	0.00	0.00	0.00	0.00	0.00	0.00	0.00	0.00	0.00	9.96
TRINITY_DN516539_c0_g1	0.00	0.00	0.00	0.00	0.00	0.00	0.00	27.67	0.00	0.00
TRINITY_DN51653_c0_g1	0.00	0.00	0.00	0.00	0.00	0.00	0.00	0.00	0.00	0.00
TRINITY_DN51653_c0_g2	0.00	0.00	0.00	0.00	0.00	0.00	0.00	0.00	0.00	0.00
TRINITY_DN51653_c2_g1	0.00	0.00	0.00	0.00	0.00	0.00	14.98	0.00	0.00	0.00
TRINITY_DN51653_c3_g1	0.00	0.00	0.00	0.00	0.00	0.00	0.00	0.00	0.00	0.00
TRINITY_DN516542_c0_g1	0.00	0.00	0.00	0.00	0.00	0.00	0.00	0.00	0.00	0.00
TRINITY_DN516542_c1_g1	0.00	0.00	0.00	0.00	0.00	0.00	0.00	0.00	0.00	0.00
TRINITY_DN516544_c0_g1	2.49	0.00	0.00	0.00	0.00	1.53	0.00	0.00	0.00	0.00
TRINITY_DN516545_c0_g1	0.00	0.00	0.00	0.00	0.00	0.00	0.00	0.00	0.00	46.63
TRINITY_DN516546_c0_g1	6.54	0.00	0.00	0.00	0.00	0.00	0.00	0.00	6.21	0.00
TRINITY_DN516548_c0_g1	0.00	0.00	0.00	0.00	0.00	0.00	0.00	0.00	0.00	0.00
TRINITY_DN51654_c0_g1	0.00	0.00	0.00	0.00	0.00	0.00	27.23	30.02	0.00	0.00
TRINITY_DN51654_c0_g2	0.00	0.00	0.00	0.00	0.00	0.00	0.00	0.00	0.00	0.00
TRINITY_DN51654_c1_g1	0.00	0.00	0.00	0.00	0.00	0.00	0.00	0.00	0.00	0.00
TRINITY_DN51654_c2_g1	0.00	0.00	0.00	0.00	0.00	0.00	0.00	0.00	0.00	0.00
TRINITY_DN516550_c0_g1	0.00	0.00	0.00	0.00	0.00	0.00	0.00	5.48	5.29	0.00
TRINITY_DN516552_c0_g1	0.00	0.00	0.00	0.00	0.00	0.00	0.00	0.00	0.00	6.32
TRINITY_DN516553_c0_g1	0.00	0.00	0.00	0.00	0.00	0.00	0.00	0.00	14.03	13.31
TRINITY_DN516554_c0_g1	0.00	0.00	0.00	0.00	0.00	0.00	21.48	0.00	0.00	0.00
TRINITY_DN516555_c0_g1	0.00	0.00	0.00	0.00	0.00	0.00	0.00	0.00	0.00	0.00
TRINITY_DN516557_c0_g1	0.00	5.41	0.00	0.00	0.00	0.00	0.00	0.00	0.00	0.00
TRINITY_DN51655_c0_g1	0.00	2.56	0.00	0.00	2.51	0.00	5.60	0.00	0.00	0.00
TRINITY_DN51655_c0_g2	0.00	0.00	0.00	0.00	0.00	0.00	0.00	0.00	5.39	5.22
TRINITY_DN516560_c0_g1	0.00	11.52	0.00	0.00	0.00	0.00	0.00	0.00	0.00	0.00
TRINITY_DN516562_c0_g1	6.06	0.00	0.00	0.00	0.00	0.00	0.00	0.00	0.00	0.00
TRINITY_DN516562_c2_g1	0.00	0.00	0.00	0.00	0.00	0.00	0.00	0.00	0.00	0.00
TRINITY_DN516562_c3_g1	0.00	0.00	0.00	0.00	0.00	0.00	0.00	0.00	0.00	0.00
TRINITY_DN516563_c0_g1	0.00	0.00	0.00	0.00	0.00	0.00	0.00	0.00	0.00	0.00
TRINITY_DN516566_c0_g1	0.00	0.00	0.00	0.00	0.00	0.00	0.00	0.00	0.00	0.00
TRINITY_DN516567_c1_g1	0.00	0.00	0.00	13.87	0.00	0.00	0.00	0.00	0.00	0.00
TRINITY_DN516569_c0_g1	0.00	0.00	0.00	0.00	0.00	0.00	0.00	0.00	0.00	0.00
TRINITY_DN516569_c0_g2	0.00	0.00	0.00	0.00	0.00	0.00	0.00	0.00	4.26	0.00
TRINITY_DN516570_c1_g1	8.20	0.00	0.00	0.00	0.00	0.00	0.00	0.00	0.00	0.00
TRINITY_DN516572_c0_g1	0.00	0.00	0.00	0.00	0.00	0.00	0.00	0.00	0.00	0.00
TRINITY_DN516573_c0_g1	0.00	0.00	0.00	0.00	0.00	0.00	0.00	0.00	0.00	0.00
TRINITY_DN516574_c0_g1	0.00	0.00	0.00	0.00	0.00	0.00	0.00	0.00	0.00	0.00
TRINITY_DN516578_c0_g1	17.31	61.92	17.48	32.98	17.77	0.00	67.41	0.00	33.39	31.32
TRINITY_DN516579_c0_g1	0.00	0.00	0.00	0.00	0.00	0.00	0.00	0.00	0.00	0.00
TRINITY_DN51657_c0_g1	111.98	109.59	19.60	52.98	50.53	31.20	66.29	17.30	89.61	86.91
TRINITY_DN51657_c2_g1	0.00	0.00	0.00	13.77	0.00	0.00	0.00	0.00	0.00	0.00
TRINITY_DN51657_c4_g1	0.00	22.58	0.00	0.00	0.00	0.00	26.85	0.00	0.00	19.56
TRINITY_DN516580_c0_g2	0.00	0.00	0.00	0.00	0.00	0.00	0.00	0.00	0.00	0.00
TRINITY_DN516582_c0_g1	1.98	0.00	0.00	1.98	0.00	0.00	2.30	0.00	0.00	0.00
TRINITY_DN516583_c0_g1	0.00	67.03	0.00	0.00	0.00	0.00	38.54	28.10	42.44	0.00
TRINITY_DN516583_c3_g1	0.00	0.00	0.00	0.00	0.00	0.00	0.00	0.00	0.00	0.00
TRINITY_DN516584_c2_g1	0.00	0.00	0.00	0.00	0.00	0.00	0.00	0.00	0.00	0.00
TRINITY_DN516585_c0_g1	0.00	0.00	0.00	0.00	0.00	0.00	0.00	0.00	0.00	0.00
TRINITY_DN516585_c1_g1	0.00	0.00	0.00	0.00	0.00	0.00	0.00	0.00	0.00	0.00
TRINITY_DN516585_c2_g1	0.00	0.00	0.00	0.00	0.00	0.00	0.00	0.00	7.12	0.00
TRINITY_DN516585_c2_g2	0.00	0.00	0.00	0.00	0.00	0.00	5.44	0.00	0.00	0.00
TRINITY_DN516585_c3_g1	0.00	0.00	3.63	0.00	0.00	0.00	0.00	0.00	3.48	0.00
TRINITY_DN516585_c4_g1	0.00	2.14	0.00	0.00	0.00	0.00	0.00	0.00	1.95	3.67
TRINITY_DN516585_c6_g1	12.49	0.00	0.00	0.00	0.00	0.00	16.28	0.00	0.00	0.00
TRINITY_DN516586_c0_g1	0.00	0.00	0.00	0.00	0.00	0.00	0.00	0.00	0.00	2.50
TRINITY_DN51658_c0_g1	17.02	0.00	0.00	0.00	0.00	0.00	0.00	0.00	0.00	0.00
TRINITY_DN51658_c0_g2	0.00	0.00	0.00	0.00	0.00	0.00	0.00	0.00	4.08	7.97
TRINITY_DN51658_c1_g1	0.00	0.00	0.00	0.00	0.00	0.00	0.00	0.00	0.00	0.00
TRINITY_DN51658_c2_g1	1.78	2.75	0.88	0.90	0.94	0.76	0.00	0.00	1.05	1.93
TRINITY_DN51658_c3_g1	0.00	0.00	0.00	0.00	0.00	7.82	0.00	0.00	0.00	8.28
TRINITY_DN51658_c5_g1	0.00	0.00	0.00	0.00	0.00	0.00	0.00	0.00	0.00	11.10
TRINITY_DN51658_c6_g1	0.00	0.00	0.00	0.00	0.00	0.00	0.00	0.00	0.00	10.22
TRINITY_DN516590_c0_g1	0.00	3.54	0.00	0.00	3.39	0.00	0.00	0.00	0.00	2.94
TRINITY_DN516590_c1_g1	0.00	0.00	0.00	0.00	0.00	0.00	0.00	0.00	0.00	11.42
TRINITY_DN516593_c0_g1	0.00	0.00	0.00	0.00	0.00	0.00	0.00	0.00	0.00	7.58
TRINITY_DN516594_c0_g1	0.00	0.00	7.97	23.13	0.00	0.00	0.00	0.00	14.99	7.22
TRINITY_DN516596_c1_g1	0.00	0.00	0.00	0.00	0.00	0.00	0.00	0.00	4.04	3.87
TRINITY_DN516597_c0_g1	15.66	0.00	0.00	0.00	0.00	0.00	0.00	0.00	0.00	14.60
TRINITY_DN516597_c1_g1	0.00	0.00	0.00	0.00	0.00	0.00	11.61	0.00	0.00	0.00
TRINITY_DN516598_c1_g1	0.00	0.00	0.00	0.00	0.00	0.00	13.89	0.00	0.00	9.79
TRINITY_DN51659_c0_g1	202.77	146.16	101.58	9.88	134.72	224.92	397.45	96.04	157.96	917.16
TRINITY_DN5165_c0_g1	0.00	7.78	23.62	0.00	0.00	0.00	5.83	4.63	0.00	0.00
TRINITY_DN5165_c0_g2	0.00	26.18	0.00	13.57	0.00	0.00	0.00	0.00	53.89	51.24
TRINITY_DN5165_c0_g3	0.00	0.00	0.00	0.00	0.00	0.00	0.00	0.00	0.00	0.00
TRINITY_DN516600_c0_g1	0.00	0.00	0.00	2.59	0.00	0.00	0.00	0.00	0.00	0.00
TRINITY_DN516601_c0_g1	0.00	0.00	0.00	0.00	0.00	0.00	0.00	0.00	17.48	0.00
TRINITY_DN516602_c0_g1	0.00	0.00	0.00	0.00	0.00	0.00	0.00	0.00	0.00	0.00
TRINITY_DN516603_c1_g1	0.00	0.00	0.00	0.00	0.00	0.00	0.00	6.19	0.00	0.00
TRINITY_DN516607_c0_g1	0.00	0.00	0.00	0.00	0.00	9.89	0.00	0.00	0.00	0.00
TRINITY_DN516608_c0_g1	0.00	1.14	0.00	2.22	2.33	1.88	0.00	0.00	1.08	2.00
TRINITY_DN516608_c0_g2	0.00	0.00	0.00	0.00	0.00	0.00	0.00	0.00	0.00	4.05
TRINITY_DN516609_c1_g1	74.48	0.00	0.00	0.00	38.15	0.00	61.32	0.00	35.95	16.86
TRINITY_DN516609_c3_g1	0.00	0.00	0.00	0.00	0.00	0.00	0.00	0.00	0.00	45.77
TRINITY_DN51660_c0_g1	0.00	17.66	0.00	0.00	0.00	0.00	0.00	0.00	0.00	0.00
TRINITY_DN51660_c0_g2	0.00	0.00	0.00	0.00	0.00	0.00	0.00	0.00	0.00	0.00
TRINITY_DN51660_c0_g3	0.00	0.00	0.00	0.00	0.00	0.00	0.00	0.00	0.00	0.00
TRINITY_DN51660_c0_g4	0.00	0.00	0.00	0.00	0.00	0.00	0.00	0.00	1.33	0.00
TRINITY_DN51660_c1_g1	0.00	0.00	0.00	0.00	0.00	0.00	0.00	0.00	0.00	0.00
TRINITY_DN51660_c3_g1	0.00	0.00	0.00	0.00	0.00	0.00	0.00	0.00	0.00	0.00
TRINITY_DN516611_c0_g1	0.00	0.00	0.00	0.00	0.00	0.00	0.00	0.00	0.00	0.00
TRINITY_DN516612_c0_g1	9.14	5.13	0.00	0.00	0.00	0.00	0.00	0.00	0.00	0.00
TRINITY_DN516613_c0_g1	0.00	0.00	0.00	0.00	0.00	0.00	0.00	0.00	9.63	0.00
TRINITY_DN516614_c0_g1	0.00	0.00	0.00	0.00	0.00	0.00	0.00	0.00	0.00	0.00
TRINITY_DN516615_c0_g1	0.00	0.00	0.00	0.00	0.00	0.00	0.00	0.00	0.00	0.00
TRINITY_DN516617_c0_g1	0.00	20.14	0.00	4.40	0.00	0.00	0.00	0.00	0.00	0.00
TRINITY_DN516618_c0_g1	0.00	0.00	0.00	0.00	0.00	0.00	0.00	0.00	0.00	16.38
TRINITY_DN51661_c0_g1	0.89	0.00	0.00	0.00	0.00	0.00	0.00	0.00	0.00	1.62
TRINITY_DN51661_c0_g2	0.00	0.00	0.00	0.00	0.00	0.00	0.00	0.00	0.00	0.00
TRINITY_DN516620_c0_g1	8.99	0.00	0.00	0.00	0.00	0.00	0.00	0.00	0.00	0.00
TRINITY_DN516620_c0_g2	3.59	3.97	0.00	3.56	3.76	0.00	0.00	0.00	0.00	3.27
TRINITY_DN516622_c0_g3	0.00	0.00	0.00	9.85	4.71	0.00	7.24	0.00	8.58	13.58
TRINITY_DN516622_c4_g1	5.89	0.00	0.00	5.85	0.00	2.52	0.00	2.87	2.83	0.00
TRINITY_DN516623_c0_g1	0.00	0.00	0.00	0.00	0.00	0.00	0.00	0.00	0.00	6.10
TRINITY_DN516625_c0_g1	0.00	0.00	0.00	0.00	0.00	0.00	0.00	0.00	0.00	6.74
TRINITY_DN516626_c0_g1	7.97	3.09	1.97	1.03	1.05	0.00	4.49	1.92	4.87	5.43
TRINITY_DN516628_c0_g1	0.00	0.00	0.00	0.00	0.00	0.00	0.00	0.00	0.00	28.26
TRINITY_DN516628_c0_g2	0.00	0.00	2.04	0.00	2.17	1.75	0.00	0.00	1.99	1.87
TRINITY_DN516628_c2_g1	0.00	24.85	0.00	34.40	0.00	6.08	17.81	6.90	19.97	34.85
TRINITY_DN516628_c3_g1	0.00	0.00	0.00	0.00	0.00	0.00	0.00	0.00	32.60	0.00
TRINITY_DN51662_c1_g1	0.00	0.00	0.00	0.00	0.00	0.00	0.00	0.00	5.35	0.00
TRINITY_DN516630_c0_g1	0.00	0.00	0.00	0.00	0.00	0.00	0.00	0.00	0.00	11.95
TRINITY_DN516631_c0_g1	0.00	0.00	0.00	0.00	0.00	0.00	0.00	0.00	44.27	0.00
TRINITY_DN516632_c0_g1	0.00	0.00	0.00	0.00	0.00	0.00	0.00	0.00	0.00	0.00
TRINITY_DN516634_c0_g1	0.00	0.00	1.43	1.45	1.53	0.00	1.65	0.00	2.82	9.19
TRINITY_DN516636_c0_g1	0.00	0.00	0.00	0.00	0.00	0.00	0.00	0.00	0.00	0.00
TRINITY_DN516638_c0_g2	0.00	0.00	0.00	0.00	0.00	0.00	0.00	0.00	0.00	0.00
TRINITY_DN516639_c0_g2	0.00	0.00	0.00	0.00	0.00	1.17	3.13	0.00	6.69	4.99
TRINITY_DN51663_c0_g1	0.00	0.00	0.00	0.00	0.00	0.00	0.00	0.00	18.70	28.98
TRINITY_DN51663_c0_g2	0.00	1.88	0.00	0.00	0.00	1.52	0.00	0.00	0.00	1.62
TRINITY_DN51663_c10_g1	0.00	0.00	0.00	0.00	0.00	6.28	0.00	0.00	0.00	0.00
TRINITY_DN51663_c11_g1	0.00	0.00	0.00	0.00	0.00	14.76	0.00	0.00	0.00	31.52
TRINITY_DN51663_c1_g1	0.00	17.47	0.00	0.00	0.00	0.00	0.00	0.00	0.00	0.00
TRINITY_DN51663_c2_g1	14.99	0.00	0.00	0.00	0.00	0.00	0.00	0.00	14.39	0.00
TRINITY_DN51663_c7_g1	13.38	0.00	8.43	0.00	0.00	0.00	5.51	4.38	27.01	35.25
TRINITY_DN51663_c8_g1	0.00	0.00	0.00	0.00	14.39	0.00	0.00	0.00	0.00	34.17
TRINITY_DN516640_c0_g1	1.42	10.42	5.65	1.43	1.50	1.21	0.00	0.00	6.93	9.05
TRINITY_DN516642_c0_g1	0.00	0.00	0.00	0.00	0.00	31.98	24.41	0.00	0.00	0.00
TRINITY_DN516642_c1_g1	0.00	0.00	0.00	0.00	0.00	0.00	0.00	0.00	0.00	0.00
TRINITY_DN516642_c2_g1	0.00	0.00	0.00	19.14	0.00	0.00	0.00	0.00	0.00	0.00
TRINITY_DN516642_c6_g1	0.00	0.00	0.00	0.00	0.00	0.00	0.00	0.00	5.83	11.28
TRINITY_DN516646_c0_g2	9.21	0.00	0.00	0.00	0.00	0.00	0.00	0.00	0.00	8.47
TRINITY_DN516648_c0_g1	0.00	32.11	15.01	0.00	0.00	0.00	19.51	0.00	0.00	0.00
TRINITY_DN516649_c0_g1	0.00	0.00	0.00	0.00	0.00	0.00	0.00	0.00	0.00	0.00
TRINITY_DN51664_c0_g1	7.83	9.37	0.00	0.00	0.00	0.00	0.00	0.00	0.00	21.56
TRINITY_DN516651_c0_g1	4.74	16.12	9.51	5.28	4.96	4.08	13.61	0.00	9.01	4.34
TRINITY_DN516651_c1_g1	9.03	19.65	9.62	13.40	0.00	0.00	15.62	10.87	23.73	12.14
TRINITY_DN516652_c0_g2	0.00	32.95	9.22	0.00	0.00	0.00	0.00	0.00	0.00	25.12
TRINITY_DN516653_c0_g1	0.00	0.00	0.00	0.00	0.00	0.00	0.00	0.00	0.00	0.00
TRINITY_DN516654_c0_g1	0.00	0.00	0.00	1.72	0.00	0.00	0.00	0.00	0.00	12.47
TRINITY_DN516656_c0_g2	0.00	0.00	0.00	0.00	0.00	0.00	0.00	0.00	0.00	0.00
TRINITY_DN516659_c1_g1	5.46	11.41	1.35	2.74	0.00	0.00	6.22	1.32	1.33	12.41
TRINITY_DN516659_c3_g1	0.00	0.00	0.00	0.00	0.00	0.00	0.00	0.00	0.00	0.00
TRINITY_DN516659_c4_g1	0.00	0.00	0.00	0.00	0.00	0.00	0.00	0.00	0.00	0.00
TRINITY_DN51665_c0_g1	0.00	0.00	0.00	0.00	0.00	7.28	0.00	0.00	0.00	0.00
TRINITY_DN516661_c0_g1	0.00	0.00	0.00	0.00	0.00	9.05	13.62	0.00	10.00	9.63
TRINITY_DN516663_c0_g1	0.00	5.76	0.00	0.00	2.91	2.35	1.75	0.00	4.03	3.96
TRINITY_DN516666_c0_g1	0.00	0.00	0.00	0.00	3.96	0.00	9.19	0.00	7.22	3.45
TRINITY_DN516669_c0_g1	0.00	0.00	0.00	0.00	0.00	0.00	0.00	0.00	0.00	0.00
TRINITY_DN51666_c0_g1	0.00	0.00	0.00	0.00	0.00	0.00	0.00	0.00	4.48	0.00
TRINITY_DN51666_c1_g1	0.00	1.14	0.00	0.00	0.00	0.93	0.00	0.00	0.00	5.99
TRINITY_DN51666_c5_g1	12.49	0.00	0.00	0.00	0.00	0.00	0.00	0.00	0.00	0.00
TRINITY_DN516670_c0_g1	0.00	3.00	0.00	0.00	0.00	2.37	6.57	2.69	2.66	2.52
TRINITY_DN516672_c1_g1	0.00	21.00	0.00	0.00	0.00	0.00	0.00	0.00	0.00	0.00
TRINITY_DN516675_c0_g1	0.00	0.00	0.00	37.49	0.00	16.47	50.10	0.00	37.82	77.93
TRINITY_DN516675_c1_g1	0.00	50.16	13.98	0.00	0.00	0.00	54.28	0.00	13.28	32.69
TRINITY_DN516678_c0_g1	0.00	0.00	0.00	0.00	5.86	0.00	0.00	0.00	0.00	0.00
TRINITY_DN516679_c0_g1	1.43	0.80	0.77	0.00	0.00	0.00	0.00	0.75	1.42	3.91
TRINITY_DN516679_c0_g2	0.00	0.00	0.00	0.00	0.00	0.00	0.00	0.00	0.00	0.00
TRINITY_DN51667_c1_g1	0.00	0.00	0.00	0.00	0.00	0.00	0.00	0.00	0.00	0.00
TRINITY_DN51667_c2_g1	0.00	0.00	0.00	0.00	0.00	0.00	0.00	0.00	0.00	0.00
TRINITY_DN51667_c3_g1	0.00	0.00	0.00	0.00	0.00	0.00	0.00	0.00	0.00	0.00
TRINITY_DN51667_c4_g1	0.00	0.00	0.00	0.00	0.00	0.00	0.00	0.00	0.00	0.00
TRINITY_DN51667_c5_g1	6.81	0.00	6.89	0.00	0.00	0.00	0.00	0.00	0.00	0.00
TRINITY_DN516680_c0_g1	0.00	0.00	0.00	0.00	0.00	0.00	0.00	0.00	0.00	7.49
TRINITY_DN516685_c0_g1	0.00	0.00	0.00	0.00	0.00	0.00	0.00	0.00	0.00	0.00
TRINITY_DN516686_c1_g1	0.00	0.00	0.00	0.00	0.00	0.00	0.00	0.00	0.00	0.00
TRINITY_DN516689_c0_g1	17.03	31.42	0.00	5.06	5.22	2.06	12.18	0.00	16.36	19.98
TRINITY_DN51668_c0_g1	9.35	5.00	0.00	4.67	0.00	0.00	0.00	0.00	2.25	8.49
TRINITY_DN51668_c0_g2	0.00	0.00	0.00	0.00	0.00	0.00	0.00	0.00	0.00	0.00
TRINITY_DN516690_c0_g1	0.00	0.00	0.00	0.00	0.00	0.00	0.00	0.00	15.56	33.08
TRINITY_DN516692_c0_g1	0.00	0.00	0.00	0.00	2.36	0.00	5.23	0.00	3.22	3.01
TRINITY_DN516693_c0_g1	0.00	0.00	0.00	0.00	0.00	0.00	0.00	0.00	0.00	23.51
TRINITY_DN516694_c0_g1	0.00	0.00	0.00	0.00	0.00	0.00	0.00	0.00	15.04	0.00
TRINITY_DN516697_c1_g1	0.00	0.00	0.00	0.00	0.00	0.00	0.00	0.00	0.00	0.00
TRINITY_DN516698_c0_g1	0.00	0.00	0.00	0.00	0.00	0.00	13.89	0.00	0.00	0.00
TRINITY_DN51669_c0_g1	7.65	4.11	4.38	6.10	5.12	3.08	14.26	3.48	15.45	10.97
TRINITY_DN5166_c0_g2	1467.55	1710.63	882.09	966.73	722.08	892.60	1752.15	706.17	3260.91	2484.93
TRINITY_DN5166_c19_g1	0.00	0.00	0.00	0.00	0.00	0.00	0.00	0.00	0.00	0.00
TRINITY_DN5166_c1_g1	0.00	31.40	9.02	7.04	7.89	15.15	24.14	0.00	22.77	45.75
TRINITY_DN5166_c1_g2	0.00	45.62	0.00	0.00	0.00	0.00	14.33	3.85	8.64	6.73
TRINITY_DN5166_c21_g1	0.00	0.00	0.00	0.00	0.00	14.09	21.66	0.00	0.00	0.00
TRINITY_DN5166_c2_g1	22.10	4.71	3.91	0.00	38.75	0.00	10.31	0.00	19.98	27.84
TRINITY_DN5166_c3_g3	0.00	0.00	0.00	0.00	0.00	2.39	0.00	0.00	0.00	5.08
TRINITY_DN5166_c4_g1	7.99	12.78	9.03	7.25	8.71	7.00	24.35	4.95	26.15	44.86
TRINITY_DN5166_c9_g1	0.00	4.11	0.00	0.00	0.00	0.00	0.00	0.00	0.00	0.00
TRINITY_DN516700_c0_g1	0.00	0.00	0.00	0.00	0.00	0.00	0.00	0.00	0.00	0.00
TRINITY_DN516703_c0_g1	0.00	0.00	0.00	0.00	0.00	0.00	0.00	0.00	0.00	0.00
TRINITY_DN516703_c1_g1	0.00	0.00	0.00	0.00	0.00	0.00	0.00	0.00	0.00	0.00
TRINITY_DN516705_c0_g1	0.00	0.00	0.00	0.00	0.00	0.00	0.00	0.00	0.00	0.00
TRINITY_DN516705_c1_g1	0.00	10.24	0.00	0.00	8.86	0.00	0.00	0.00	0.00	7.83
TRINITY_DN516707_c0_g1	0.00	0.00	0.00	0.00	0.00	0.00	0.00	0.00	0.00	0.00
TRINITY_DN516707_c1_g1	0.00	0.00	0.00	0.00	0.00	0.00	0.00	0.00	0.00	0.00
TRINITY_DN516707_c3_g1	0.00	0.00	0.00	0.00	0.00	0.00	17.80	0.00	0.00	0.00
TRINITY_DN51670_c0_g1	0.00	0.00	0.00	0.00	0.00	0.00	0.00	0.00	0.00	0.00
TRINITY_DN51670_c0_g2	0.00	0.00	0.00	0.00	3.90	5.00	0.00	0.00	0.00	0.00
TRINITY_DN516712_c0_g1	0.00	0.00	0.00	0.00	0.00	0.00	0.00	0.00	0.00	0.00
TRINITY_DN516713_c0_g1	0.00	0.00	0.00	0.00	0.00	0.00	0.00	0.00	0.00	11.10
TRINITY_DN516713_c1_g2	0.00	0.00	0.00	0.00	0.00	0.00	0.00	0.00	0.49	0.00
TRINITY_DN516713_c1_g3	0.00	0.00	0.00	0.00	0.00	0.00	0.00	0.00	0.00	0.00
TRINITY_DN516713_c1_g4	0.00	0.00	0.00	0.00	0.00	0.00	0.00	0.00	0.00	0.00
TRINITY_DN516713_c2_g1	0.00	0.00	0.00	0.00	0.00	0.00	0.00	0.00	0.00	0.00
TRINITY_DN516713_c3_g1	0.00	0.00	0.00	0.00	0.00	0.00	0.00	0.00	0.00	0.00
TRINITY_DN516713_c4_g1	0.00	0.00	0.00	0.00	0.00	0.00	0.00	0.00	0.00	11.38
TRINITY_DN516713_c5_g1	0.00	0.00	0.00	0.00	0.00	0.00	0.00	0.00	0.00	0.00
TRINITY_DN516713_c6_g1	0.00	0.00	0.00	2.47	0.00	0.00	0.00	0.00	0.00	4.50
TRINITY_DN516714_c0_g1	0.00	0.00	0.00	0.00	0.00	0.00	0.00	0.00	0.00	0.00
TRINITY_DN516715_c0_g2	2.34	0.00	0.00	0.00	0.00	0.00	0.00	0.00	0.00	4.25
TRINITY_DN516716_c0_g1	0.00	0.00	0.00	0.00	9.80	0.00	0.00	0.00	0.00	0.00
TRINITY_DN516716_c2_g1	0.00	0.00	17.80	0.00	0.00	0.00	21.88	0.00	0.00	15.27
TRINITY_DN516716_c5_g2	0.00	0.00	0.00	0.00	0.00	0.00	0.00	0.00	0.00	0.00
TRINITY_DN516719_c0_g1	0.00	0.00	0.00	0.00	0.00	0.00	0.00	0.00	0.00	0.00
TRINITY_DN51671_c1_g1	0.00	0.00	0.00	0.00	0.00	0.00	0.00	0.00	0.00	0.00
TRINITY_DN51671_c2_g1	0.00	0.00	0.00	0.00	0.00	0.00	0.00	0.00	9.57	9.20
TRINITY_DN51671_c2_g2	0.00	0.00	0.00	0.00	0.00	0.00	0.00	0.00	0.00	0.00
TRINITY_DN51671_c2_g4	0.00	0.00	0.00	0.00	0.00	0.00	0.00	0.00	0.00	0.00
TRINITY_DN51671_c2_g5	0.00	0.00	0.00	0.00	7.57	6.32	0.00	0.00	34.61	20.02
TRINITY_DN51671_c3_g1	1.94	5.15	1.10	1.83	0.00	0.64	4.04	0.00	7.15	0.00
TRINITY_DN516720_c0_g1	18.05	21.40	0.00	17.15	0.00	37.32	0.00	0.00	17.47	0.00
TRINITY_DN516720_c0_g2	0.00	4.63	5.84	0.00	1.56	0.00	1.68	0.00	2.87	2.68
TRINITY_DN516724_c0_g1	0.00	0.00	0.00	0.00	0.00	0.00	0.00	0.00	0.00	0.00
TRINITY_DN516725_c0_g1	0.53	3.25	1.05	0.00	1.12	1.35	5.29	0.51	1.04	5.77
TRINITY_DN516727_c0_g1	0.00	0.00	0.00	0.00	0.00	0.00	0.00	0.00	0.00	0.00
TRINITY_DN516728_c0_g1	0.00	0.00	0.00	0.00	0.00	0.00	0.00	0.00	0.00	0.00
TRINITY_DN51672_c0_g1	0.00	4.13	0.00	0.00	0.00	0.00	1.50	0.00	0.00	6.00
TRINITY_DN516731_c1_g1	46.97	0.00	18.34	0.00	37.73	0.00	0.00	14.73	0.00	60.13
TRINITY_DN516732_c0_g1	0.00	15.33	0.00	0.00	0.00	0.00	0.00	0.00	0.00	0.00
TRINITY_DN516736_c0_g1	0.00	0.00	0.00	0.00	0.00	0.00	0.00	0.00	0.00	0.00
TRINITY_DN516736_c0_g2	0.00	0.00	17.80	0.00	0.00	0.00	0.00	0.00	0.00	0.00
TRINITY_DN516736_c0_g3	0.00	0.00	0.00	0.00	0.00	0.00	0.00	0.00	0.00	0.00
TRINITY_DN516737_c0_g1	0.00	0.00	0.00	0.00	0.00	0.00	0.00	0.00	0.00	0.00
TRINITY_DN51673_c0_g1	0.00	8.99	0.00	0.00	0.00	3.45	0.00	0.00	3.83	7.35
TRINITY_DN516742_c0_g1	0.00	0.00	0.00	0.00	0.00	0.00	0.00	17.58	18.14	34.01
TRINITY_DN516743_c0_g1	0.00	0.00	0.00	0.00	11.29	0.00	0.00	0.00	0.00	0.00
TRINITY_DN516745_c0_g1	0.00	0.00	0.00	0.00	4.59	0.00	0.00	0.00	0.00	8.02
TRINITY_DN516748_c0_g1	2.83	6.13	0.00	2.81	0.00	2.42	0.00	0.00	0.00	0.00
TRINITY_DN51674_c0_g1	0.00	0.00	0.00	0.00	0.00	0.00	0.00	0.00	0.00	0.00
TRINITY_DN51674_c1_g1	15.19	0.00	0.00	0.00	0.00	0.00	19.42	0.00	0.00	6.97
TRINITY_DN516751_c0_g1	0.00	0.00	0.00	0.00	0.00	0.00	0.00	0.00	0.00	0.00
TRINITY_DN516753_c0_g1	16.49	0.00	0.00	0.00	0.00	0.00	0.00	0.00	0.00	30.00
TRINITY_DN516754_c0_g1	0.00	38.27	0.00	15.27	0.00	0.00	0.00	0.00	0.00	0.00
TRINITY_DN516755_c1_g1	0.00	0.00	0.00	0.00	0.00	0.00	0.00	0.00	0.00	0.00
TRINITY_DN516755_c5_g1	0.00	0.00	0.00	15.20	8.06	0.00	0.00	0.00	0.00	0.00
TRINITY_DN516755_c6_g1	0.00	0.00	0.00	0.00	0.00	0.00	0.00	0.00	0.00	37.00
TRINITY_DN516756_c0_g1	0.00	0.00	0.00	0.00	0.00	4.31	0.00	0.00	0.00	9.15
TRINITY_DN516759_c0_g1	0.00	0.00	0.00	0.00	0.00	2.16	0.00	0.00	0.00	0.00
TRINITY_DN51675_c0_g1	0.00	0.00	0.00	3.45	0.00	0.00	0.00	3.41	6.67	3.18
TRINITY_DN516760_c0_g1	0.00	0.00	0.00	0.00	0.00	0.00	0.00	0.00	0.00	5.86
TRINITY_DN516762_c0_g1	0.00	0.00	2.79	0.00	0.00	0.00	0.00	0.00	0.00	2.55
TRINITY_DN516764_c0_g1	0.00	0.00	0.00	0.00	0.00	0.00	0.00	0.00	16.36	0.00
TRINITY_DN516765_c0_g1	0.00	0.00	0.00	0.00	0.00	0.00	0.00	0.00	0.00	0.00
TRINITY_DN516767_c1_g1	0.00	0.00	0.00	0.00	0.00	0.00	0.00	0.00	2.55	2.41
TRINITY_DN516767_c2_g1	0.00	0.00	0.00	0.00	0.00	0.00	0.00	0.00	3.49	0.00
TRINITY_DN516767_c3_g1	0.00	0.00	0.00	0.00	0.00	0.00	0.00	0.00	19.12	0.00
TRINITY_DN516768_c0_g1	0.00	0.00	1.64	0.00	1.75	0.00	0.00	0.00	0.00	0.00
TRINITY_DN51676_c0_g1	0.00	0.00	0.00	0.00	0.00	10.72	0.00	0.00	0.00	0.00
TRINITY_DN51676_c1_g1	0.00	0.00	0.00	0.00	0.00	9.89	0.00	0.00	0.00	10.54
TRINITY_DN516774_c0_g1	15.50	0.00	7.86	0.00	0.00	13.47	0.00	0.00	21.46	0.00
TRINITY_DN516775_c0_g1	0.00	0.00	0.00	0.00	0.00	0.00	19.60	0.00	0.00	0.00
TRINITY_DN516776_c0_g1	9.03	0.00	0.00	0.00	0.00	0.00	16.75	0.00	4.30	0.00
TRINITY_DN516777_c0_g1	0.00	0.00	0.00	26.62	0.00	0.00	0.00	0.00	0.00	0.00
TRINITY_DN516778_c0_g1	0.00	32.56	0.00	0.00	0.00	0.00	0.00	0.00	12.88	0.00
TRINITY_DN516779_c1_g1	0.00	0.00	0.00	0.00	0.00	0.00	0.00	0.00	0.00	0.00
TRINITY_DN516779_c2_g1	0.00	0.00	0.00	0.00	0.00	0.00	0.00	0.00	0.00	0.00
TRINITY_DN516779_c4_g1	4.32	0.00	0.00	0.00	0.00	2.45	3.28	0.00	1.40	0.00
TRINITY_DN51677_c0_g1	0.00	0.00	0.00	0.00	0.00	0.00	0.00	0.00	0.00	0.00
TRINITY_DN516783_c0_g1	0.00	0.00	0.00	0.00	0.00	0.00	0.00	0.00	0.00	0.00
TRINITY_DN516784_c0_g1	3.96	0.00	0.00	0.00	0.00	0.00	0.00	0.00	3.47	3.31
TRINITY_DN516789_c0_g1	0.00	4.90	0.00	0.00	4.05	0.00	2.22	0.00	3.25	1.74
TRINITY_DN51678_c0_g1	0.00	0.00	0.00	0.00	0.00	0.00	14.17	0.00	0.00	0.00
TRINITY_DN51678_c1_g1	0.00	17.65	0.00	0.00	0.00	0.00	15.09	7.29	0.00	0.00
TRINITY_DN516792_c0_g1	3.21	1.69	1.59	0.00	0.00	1.37	1.84	1.55	1.56	8.75
TRINITY_DN516794_c0_g1	0.00	0.00	0.00	0.00	0.00	0.00	0.00	0.00	0.00	0.00
TRINITY_DN516794_c0_g3	0.00	0.00	0.00	0.00	0.00	0.00	0.00	0.00	0.00	14.36
TRINITY_DN516796_c0_g1	0.00	0.00	0.00	0.00	6.17	0.00	0.00	0.00	5.61	7.30
TRINITY_DN516796_c0_g2	0.00	0.00	0.00	0.00	0.00	0.00	0.00	0.00	0.00	0.00
TRINITY_DN516796_c1_g1	0.00	0.00	0.00	0.00	0.00	0.00	0.00	0.00	5.09	0.00
TRINITY_DN516797_c0_g1	0.00	0.00	0.00	0.00	0.00	0.00	0.00	0.00	0.00	0.00
TRINITY_DN516797_c0_g2	0.00	0.00	0.00	0.00	0.00	0.00	0.00	0.00	0.00	0.00
TRINITY_DN516798_c0_g1	0.00	0.00	0.00	0.00	0.00	0.00	0.00	0.00	0.00	0.00
TRINITY_DN516799_c0_g1	2.34	0.00	0.00	3.38	0.00	0.00	0.00	0.00	4.52	10.64
TRINITY_DN516799_c0_g2	0.00	8.20	0.00	3.31	0.00	0.00	0.00	0.00	9.78	6.37
TRINITY_DN516799_c0_g3	0.00	0.00	4.56	0.00	0.00	0.00	3.51	0.00	1.49	0.00
TRINITY_DN51679_c0_g1	0.00	0.00	0.00	0.00	0.00	0.00	0.00	5.19	0.00	4.84
TRINITY_DN51679_c0_g2	0.00	17.36	0.00	0.00	0.00	4.96	0.00	0.00	15.21	10.51
TRINITY_DN5167_c0_g2	0.00	0.00	0.00	0.00	0.00	0.00	5.77	0.00	0.00	0.00
TRINITY_DN5167_c11_g1	0.00	0.00	0.00	0.00	0.00	0.00	0.00	0.00	36.25	19.97
TRINITY_DN5167_c1_g1	0.00	0.00	0.00	0.00	0.00	0.00	0.00	0.00	0.00	0.00
TRINITY_DN5167_c1_g2	0.00	20.63	0.00	0.00	0.00	0.00	0.00	0.00	0.00	0.00
TRINITY_DN5167_c2_g1	8.33	0.00	0.00	24.45	0.00	0.00	0.00	0.00	0.00	10.54
TRINITY_DN5167_c3_g1	0.00	0.00	0.00	14.80	0.00	0.00	0.00	0.00	0.00	4.60
TRINITY_DN5167_c4_g1	0.00	0.00	0.00	0.00	0.00	0.00	0.00	0.00	0.00	0.00
TRINITY_DN5167_c8_g1	0.00	0.00	0.00	0.00	0.00	0.00	0.00	0.00	56.70	0.00
TRINITY_DN516800_c0_g1	2.35	5.04	0.00	0.00	0.00	4.02	0.00	0.00	9.08	12.84
TRINITY_DN516800_c0_g2	0.00	0.00	0.00	0.00	0.00	0.00	0.00	0.00	0.00	0.00
TRINITY_DN516800_c1_g1	0.00	0.00	0.00	0.00	0.00	0.00	0.00	0.00	0.00	0.00
TRINITY_DN516801_c4_g1	0.00	0.00	0.00	0.00	0.00	0.00	0.00	0.00	0.00	0.00
TRINITY_DN516801_c5_g1	11.42	0.00	0.00	0.00	0.00	0.00	29.75	0.00	0.00	0.00
TRINITY_DN516801_c7_g1	0.00	0.00	0.00	0.00	0.00	0.00	0.00	0.00	0.00	18.01
TRINITY_DN516801_c9_g1	0.00	0.00	15.11	0.00	0.00	0.00	0.00	0.00	14.39	0.00
TRINITY_DN516802_c0_g1	0.00	0.00	0.00	17.02	0.00	0.00	0.00	0.00	0.00	0.00
TRINITY_DN516803_c0_g1	0.00	0.00	0.00	0.00	0.00	0.00	0.00	0.00	0.00	0.00
TRINITY_DN516804_c0_g1	3.90	3.34	0.67	7.75	0.69	5.53	7.98	3.13	12.14	11.23
TRINITY_DN516804_c2_g1	0.00	0.00	0.00	11.08	5.88	0.00	14.11	0.00	0.00	10.35
TRINITY_DN516804_c4_g1	0.00	0.00	0.00	0.00	0.00	0.00	4.96	0.00	0.00	0.00
TRINITY_DN516804_c5_g1	0.00	0.00	0.00	0.00	0.00	0.00	0.00	0.00	0.00	0.00
TRINITY_DN516806_c0_g1	0.96	3.97	0.95	0.00	0.00	2.45	0.00	0.00	0.00	5.23
TRINITY_DN516807_c0_g1	0.00	0.00	0.00	0.00	0.00	0.00	32.56	0.00	0.00	11.42
TRINITY_DN516809_c0_g1	0.00	0.00	0.00	0.00	0.00	0.00	0.00	0.00	2.20	0.00
TRINITY_DN51680_c0_g1	5.51	7.35	1.35	3.18	0.00	1.35	0.00	1.52	9.85	19.73
TRINITY_DN51680_c0_g2	0.00	0.00	0.00	0.00	3.28	1.32	3.74	4.57	0.00	8.70
TRINITY_DN516810_c1_g1	0.00	0.00	0.00	0.00	0.00	4.20	0.00	0.00	9.26	13.40
TRINITY_DN516812_c1_g1	0.00	0.00	0.00	0.00	0.00	0.00	0.00	0.00	0.00	14.73
TRINITY_DN516813_c1_g1	0.00	0.00	0.00	0.00	0.00	0.00	0.00	0.00	0.00	0.00
TRINITY_DN516814_c0_g1	0.00	20.82	0.00	0.00	0.00	0.00	0.00	0.00	0.00	0.00
TRINITY_DN516818_c0_g1	0.00	0.00	0.00	0.00	0.00	0.00	0.00	0.00	0.00	0.00
TRINITY_DN516819_c0_g1	0.00	0.00	0.00	0.00	0.00	0.00	39.54	0.00	0.00	0.00
TRINITY_DN51681_c0_g1	0.00	4.54	12.84	0.00	0.00	0.00	4.53	0.00	15.72	11.15
TRINITY_DN51681_c0_g2	118.18	89.26	76.43	52.25	30.84	25.64	107.09	29.07	109.41	249.54
TRINITY_DN516821_c0_g1	0.00	0.00	0.00	0.00	0.00	0.00	0.00	0.00	18.67	0.00
TRINITY_DN516821_c3_g1	0.00	18.72	0.00	0.00	0.00	10.43	0.00	0.00	10.96	0.00
TRINITY_DN516821_c4_g1	0.00	0.00	0.00	0.00	0.00	0.00	21.09	0.00	7.82	7.53
TRINITY_DN516821_c5_g1	0.00	0.00	0.00	0.00	0.00	0.00	0.00	0.00	4.15	0.00
TRINITY_DN516821_c6_g1	0.00	0.00	0.00	0.00	0.00	0.00	0.00	0.00	3.31	0.00
TRINITY_DN516826_c0_g1	0.00	0.00	0.00	0.00	0.00	0.00	0.00	0.00	0.00	0.00
TRINITY_DN516828_c0_g1	0.00	0.00	0.00	0.00	0.00	0.00	0.00	0.00	4.27	4.11
TRINITY_DN51682_c0_g1	0.00	0.00	0.00	0.00	0.00	0.00	0.00	0.00	0.00	0.00
TRINITY_DN51682_c0_g2	14.12	15.45	28.60	0.00	0.00	0.00	0.00	13.44	12.48	0.00
TRINITY_DN51682_c1_g1	0.00	0.00	0.00	0.00	0.00	0.00	0.00	0.00	0.00	0.00
TRINITY_DN516830_c0_g1	0.00	0.00	0.00	0.00	0.00	6.94	0.00	0.00	0.00	0.00
TRINITY_DN516834_c0_g1	0.00	4.47	0.00	0.00	0.00	0.00	0.00	0.00	0.00	0.00
TRINITY_DN516836_c0_g1	0.00	0.00	0.00	0.00	0.00	0.00	0.00	0.00	0.00	2.63
TRINITY_DN516837_c0_g1	0.00	0.00	5.40	0.00	0.00	0.00	0.00	0.00	5.11	4.93
TRINITY_DN516838_c0_g1	0.00	0.00	0.00	0.00	0.00	0.00	0.00	0.00	0.00	0.00
TRINITY_DN516838_c0_g2	2.97	4.10	0.98	1.00	0.00	0.00	0.00	0.00	9.70	0.00
TRINITY_DN516839_c0_g1	0.00	0.00	0.00	7.75	0.00	0.00	10.15	0.00	0.00	0.00
TRINITY_DN516839_c1_g1	0.00	0.00	0.00	0.00	0.00	0.00	0.00	0.00	0.00	0.00
TRINITY_DN516839_c2_g1	0.00	6.63	0.00	0.00	0.00	0.00	0.00	0.00	0.00	2.99
TRINITY_DN516839_c3_g1	0.00	0.00	0.00	0.00	0.00	0.00	0.00	0.00	0.00	33.90
TRINITY_DN51683_c0_g2	8.48	11.27	6.20	2.61	3.52	10.64	7.75	2.83	21.78	15.07
TRINITY_DN516840_c0_g1	0.00	12.30	0.00	0.00	0.00	0.00	0.00	0.00	0.00	3.37
TRINITY_DN516840_c0_g2	0.00	0.00	0.00	0.00	0.00	0.00	0.00	0.00	0.00	12.62
TRINITY_DN516840_c2_g1	0.00	0.00	2.25	0.00	2.39	0.00	0.00	0.00	0.00	0.00
TRINITY_DN516841_c0_g1	0.00	2.86	0.00	0.00	0.00	0.00	2.90	0.00	0.00	5.39
TRINITY_DN516842_c1_g1	0.00	0.00	0.00	0.00	0.00	0.00	0.00	0.00	0.00	0.00
TRINITY_DN516843_c0_g1	0.00	0.00	0.00	0.00	0.00	0.00	0.00	0.00	0.00	0.00
TRINITY_DN516843_c0_g2	0.00	0.00	0.00	0.00	0.00	0.00	0.00	0.00	0.00	0.00
TRINITY_DN516843_c0_g3	0.00	0.00	0.00	6.72	7.13	0.00	26.09	0.00	0.00	1.89
TRINITY_DN516845_c0_g2	0.00	0.00	0.00	0.00	0.00	0.00	0.00	0.00	6.39	6.18
TRINITY_DN516845_c2_g1	0.00	0.00	10.01	2.94	0.00	2.87	1.93	0.00	17.60	19.51
TRINITY_DN516845_c3_g1	0.00	0.00	0.00	0.00	0.00	0.00	0.00	0.00	10.87	0.00
TRINITY_DN516845_c5_g1	0.00	0.00	0.00	0.00	0.00	0.00	0.00	0.00	0.00	0.00
TRINITY_DN516845_c6_g1	0.00	0.00	0.00	0.00	0.00	0.00	0.00	0.00	0.00	0.00
TRINITY_DN516845_c9_g1	0.00	12.73	0.00	0.00	0.00	0.00	0.00	0.00	0.00	3.48
TRINITY_DN516846_c0_g1	0.00	0.00	0.00	0.00	0.00	0.00	0.00	0.00	0.00	5.03
TRINITY_DN516847_c0_g1	0.00	0.00	0.00	0.00	0.00	0.00	4.93	3.96	0.00	0.00
TRINITY_DN516847_c1_g1	11.50	0.00	0.00	0.00	0.00	0.00	0.00	0.00	11.02	0.00
TRINITY_DN516849_c0_g1	0.00	0.00	0.00	0.00	0.00	0.00	0.00	0.00	0.00	0.00
TRINITY_DN51684_c0_g1	0.00	0.00	0.00	0.00	0.00	0.00	0.00	0.00	0.00	0.00
TRINITY_DN516851_c0_g1	0.00	0.00	0.00	0.00	0.00	0.00	0.00	0.00	0.00	0.00
TRINITY_DN516853_c0_g1	0.00	0.00	0.00	0.00	0.00	0.00	0.00	0.00	0.00	0.00
TRINITY_DN516857_c0_g1	0.00	0.00	0.00	0.00	0.00	0.00	0.00	0.00	0.00	0.00
TRINITY_DN516857_c1_g1	0.00	0.00	0.00	0.00	0.00	49.84	0.00	0.00	0.00	0.00
TRINITY_DN516857_c3_g1	0.00	0.00	0.00	0.00	0.00	0.00	0.00	0.00	0.00	0.00
TRINITY_DN516857_c5_g1	0.00	0.00	0.00	0.00	0.00	0.00	0.00	0.00	6.55	0.00
TRINITY_DN516857_c8_g1	17.12	0.00	0.00	0.00	0.00	0.00	0.00	0.00	0.00	0.00
TRINITY_DN516863_c0_g1	14.87	0.00	0.00	0.00	0.00	25.26	0.00	0.00	0.00	0.00
TRINITY_DN516864_c0_g1	3.60	0.00	0.00	0.00	0.00	9.26	0.00	0.00	6.88	0.00
TRINITY_DN516864_c1_g1	0.00	0.00	0.00	0.00	0.00	0.00	0.00	0.00	0.00	0.00
TRINITY_DN516865_c0_g1	23.03	9.17	0.00	0.00	7.98	0.00	0.00	0.00	7.30	14.09
TRINITY_DN516867_c0_g1	0.00	0.00	0.00	0.00	0.00	0.00	0.00	0.00	0.00	4.42
TRINITY_DN516869_c0_g1	0.00	0.00	0.00	0.00	0.00	0.00	0.00	0.00	0.00	0.00
TRINITY_DN51686_c12_g1	0.00	16.50	0.00	0.00	0.00	0.00	0.00	0.00	0.00	12.42
TRINITY_DN51686_c2_g2	0.00	0.00	0.00	0.00	0.00	0.00	0.00	0.00	0.00	0.00
TRINITY_DN51686_c2_g3	0.00	15.45	0.00	0.00	0.00	0.00	0.00	0.00	0.00	12.09
TRINITY_DN51686_c2_g4	3.79	10.59	53.25	0.00	1.36	7.13	0.00	22.56	0.00	10.71
TRINITY_DN51686_c3_g1	12.51	9.35	0.00	0.00	20.72	14.45	28.09	6.82	43.94	63.34
TRINITY_DN51686_c4_g2	23.76	25.85	14.80	5.91	9.37	5.09	0.00	2.90	48.46	24.35
TRINITY_DN51686_c5_g1	11.45	13.25	5.76	11.25	0.00	0.00	0.00	0.00	5.43	21.03
TRINITY_DN51686_c7_g1	1.98	3.07	0.00	1.99	0.00	0.00	0.00	0.95	5.81	0.00
TRINITY_DN51686_c8_g1	0.00	0.00	11.89	0.00	0.00	0.00	0.00	0.00	0.00	0.00
TRINITY_DN516870_c0_g1	0.00	0.00	0.00	0.00	0.00	0.00	0.00	0.00	0.00	0.00
TRINITY_DN516871_c2_g2	0.00	0.00	0.00	0.00	0.00	0.00	0.00	0.00	0.00	0.00
TRINITY_DN516871_c2_g3	0.00	0.00	0.00	0.00	0.00	0.00	0.00	0.00	0.00	0.00
TRINITY_DN516872_c0_g1	2.90	0.00	2.89	0.00	3.05	2.49	0.00	0.00	0.00	2.92
TRINITY_DN516874_c0_g1	0.00	0.00	0.00	0.00	0.00	0.00	0.00	0.00	2.15	0.00
TRINITY_DN516876_c0_g1	0.00	0.00	6.05	0.00	0.00	0.00	0.00	0.00	0.00	0.00
TRINITY_DN516879_c0_g1	0.00	0.00	0.00	0.00	0.00	0.00	0.00	0.00	0.00	3.39
TRINITY_DN516881_c0_g1	0.00	0.00	0.00	0.00	0.00	0.00	0.00	0.00	0.00	0.00
TRINITY_DN516881_c0_g2	0.00	0.00	0.00	0.00	0.00	0.00	0.00	0.00	0.00	0.00
TRINITY_DN516881_c2_g2	0.00	0.00	0.00	0.00	0.00	0.00	21.27	0.00	0.00	14.86
TRINITY_DN516882_c0_g1	0.00	0.00	0.00	0.00	13.64	0.00	0.00	0.00	0.00	0.00
TRINITY_DN516885_c0_g1	0.00	0.00	0.00	6.12	0.00	0.00	0.00	0.00	0.00	22.93
TRINITY_DN516886_c0_g1	9.36	0.00	0.00	0.00	0.00	0.00	0.00	0.00	0.00	8.61
TRINITY_DN516886_c0_g2	0.00	0.00	0.00	0.00	0.00	0.00	0.00	0.00	0.00	8.65
TRINITY_DN516886_c1_g1	4.05	0.00	6.64	0.00	8.51	3.49	12.05	0.00	0.00	3.71
TRINITY_DN516886_c2_g1	2.12	3.18	1.47	0.01	0.00	0.00	0.00	2.04	0.00	50.98
TRINITY_DN516886_c4_g1	3.81	2.02	0.00	1.91	2.01	1.63	4.41	1.85	0.00	2.06
TRINITY_DN516886_c7_g1	0.00	0.00	0.00	0.00	0.00	28.73	0.00	0.00	0.00	0.00
TRINITY_DN516886_c8_g1	0.00	0.00	0.00	0.00	0.00	0.00	0.00	0.00	18.49	0.00
TRINITY_DN516887_c0_g1	9.45	0.00	0.00	0.00	0.00	0.00	5.85	0.00	0.00	0.00
TRINITY_DN516888_c0_g1	0.00	0.00	0.00	0.00	0.00	0.00	0.00	0.00	0.00	10.18
TRINITY_DN516888_c1_g1	10.21	0.00	0.00	0.00	0.00	0.00	39.82	0.00	0.00	0.00
TRINITY_DN516889_c0_g1	0.00	0.00	0.00	0.00	21.88	0.00	0.00	0.00	0.00	0.00
TRINITY_DN51688_c0_g1	0.00	0.00	0.00	0.00	0.00	0.00	0.00	0.00	0.00	52.39
TRINITY_DN51688_c0_g3	0.00	0.00	0.00	0.00	0.00	26.82	0.00	0.00	0.00	0.00
TRINITY_DN51688_c10_g1	0.00	0.00	0.00	0.00	0.00	0.00	0.00	0.00	0.00	5.62
TRINITY_DN51688_c1_g1	10.77	0.00	5.40	0.00	11.23	5.77	18.53	6.53	6.30	20.90
TRINITY_DN51688_c1_g2	7.00	0.00	0.00	6.88	0.00	0.00	0.00	0.00	0.00	0.00
TRINITY_DN51688_c2_g1	0.00	0.00	0.00	0.00	0.00	0.00	0.00	0.00	15.04	0.00
TRINITY_DN51688_c4_g1	0.00	16.50	0.00	0.00	0.00	0.00	17.80	0.00	0.00	0.00
TRINITY_DN516890_c0_g1	0.00	0.00	7.39	0.00	0.00	0.00	9.32	0.00	6.96	0.00
TRINITY_DN516890_c0_g2	0.00	0.00	0.00	0.00	0.00	0.00	0.00	0.00	0.00	0.00
TRINITY_DN516890_c1_g1	0.00	0.00	0.00	0.00	0.00	0.00	0.00	0.00	9.12	0.00
TRINITY_DN516890_c1_g2	0.00	0.00	0.00	0.00	0.00	2.45	3.41	0.00	3.45	0.00
TRINITY_DN516890_c3_g1	0.00	0.00	0.00	0.00	0.00	0.00	0.00	0.00	6.76	0.00
TRINITY_DN516890_c4_g1	0.00	0.00	0.00	0.00	0.00	0.00	0.00	0.00	0.00	16.54
TRINITY_DN516891_c0_g1	0.00	0.00	18.82	0.00	19.07	0.00	0.00	0.00	17.97	0.00
TRINITY_DN516893_c0_g1	0.00	0.00	2.41	2.42	0.00	2.07	2.82	0.00	4.68	0.00
TRINITY_DN516894_c0_g1	0.00	0.00	0.00	0.00	0.00	0.00	18.38	0.00	13.47	0.00
TRINITY_DN516894_c2_g1	0.00	0.00	0.00	0.00	0.00	0.00	22.24	16.19	0.00	15.51
TRINITY_DN516894_c3_g1	19.73	0.00	0.00	0.00	0.00	0.00	0.00	18.36	0.00	0.00
TRINITY_DN516895_c0_g1	0.00	34.48	14.42	0.00	0.00	0.00	0.00	0.00	0.00	0.00
TRINITY_DN516898_c0_g1	0.00	0.00	0.00	0.00	0.00	0.00	0.00	0.00	0.00	0.00
TRINITY_DN516899_c0_g1	0.00	0.00	0.00	0.00	0.00	0.00	0.00	0.00	0.00	0.00
TRINITY_DN51689_c0_g1	4.82	0.00	0.00	0.00	0.00	0.00	0.00	0.00	4.58	0.00
TRINITY_DN51689_c0_g2	0.00	0.00	0.00	0.00	6.78	0.00	34.08	0.00	0.00	21.89
TRINITY_DN51689_c0_g3	0.00	0.00	0.00	0.00	0.00	0.00	0.00	0.00	0.00	0.00
TRINITY_DN5168_c0_g1	8.70	0.00	0.00	0.00	0.00	0.00	11.26	0.00	8.30	8.00
TRINITY_DN5168_c1_g1	0.00	0.00	0.00	0.00	0.00	0.00	10.79	0.00	7.99	0.00
TRINITY_DN516900_c0_g1	0.00	0.00	0.00	0.00	0.00	0.00	0.00	0.00	0.00	0.00
TRINITY_DN516900_c0_g2	0.00	0.00	0.00	0.00	0.00	0.00	0.00	0.00	0.00	0.00
TRINITY_DN516903_c0_g1	0.00	0.00	3.05	2.70	0.20	1.31	1.76	0.00	4.22	0.00
TRINITY_DN516903_c1_g1	1.44	2.22	1.42	0.91	1.43	0.00	0.00	0.00	5.07	7.84
TRINITY_DN516905_c0_g1	0.00	0.00	0.00	0.00	0.00	0.00	0.00	0.00	0.00	18.52
TRINITY_DN516907_c0_g1	0.00	0.00	0.00	0.00	0.00	0.00	0.00	0.00	0.00	0.00
TRINITY_DN516908_c0_g1	5.14	2.77	0.00	2.56	2.70	0.00	12.13	0.00	0.00	4.67
TRINITY_DN51690_c0_g1	0.00	20.59	0.00	0.00	0.00	0.00	0.00	0.00	0.00	0.00
TRINITY_DN51690_c1_g1	0.00	0.00	0.00	0.00	0.00	0.00	0.00	0.00	1.31	0.00
TRINITY_DN51690_c2_g1	6.87	8.12	0.00	0.00	0.00	0.00	8.73	0.00	0.00	0.00
TRINITY_DN51690_c3_g1	4.18	8.89	2.08	2.09	2.20	3.57	4.86	2.03	8.09	11.70
TRINITY_DN51690_c5_g1	0.00	0.00	0.00	0.00	0.00	0.00	0.00	0.00	0.00	0.00
TRINITY_DN516911_c0_g1	0.00	0.00	0.00	0.00	0.00	0.00	0.00	0.00	0.00	0.00
TRINITY_DN516912_c0_g1	0.00	0.00	0.00	0.00	0.00	0.00	21.34	0.00	0.00	0.00
TRINITY_DN516912_c1_g1	2.42	5.18	0.00	0.00	0.00	2.06	0.00	4.69	0.00	4.39
TRINITY_DN516913_c0_g1	0.00	0.00	0.00	0.00	0.00	0.00	0.00	0.00	0.00	0.00
TRINITY_DN516913_c0_g2	0.00	0.00	0.00	0.00	0.00	0.00	0.00	0.00	0.00	0.00
TRINITY_DN516914_c0_g1	0.00	0.00	0.00	0.00	16.36	4.51	0.00	5.13	4.96	9.57
TRINITY_DN516915_c0_g1	0.00	0.00	0.00	0.00	0.00	0.00	0.00	0.00	0.00	0.00
TRINITY_DN516915_c1_g1	0.00	0.00	0.00	0.00	0.00	0.00	0.00	0.00	0.00	13.43
TRINITY_DN516916_c0_g1	0.00	0.00	0.00	0.00	0.00	0.00	0.00	0.00	0.00	0.00
TRINITY_DN516917_c0_g1	1.88	1.99	1.87	0.00	0.00	0.00	0.00	0.00	0.00	5.13
TRINITY_DN516918_c0_g1	0.00	0.00	0.00	0.00	0.00	0.00	0.00	0.00	0.00	0.00
TRINITY_DN516918_c1_g1	0.00	0.00	0.00	0.00	0.00	0.00	0.00	0.00	0.00	6.77
TRINITY_DN51691_c1_g1	0.00	0.00	0.00	0.00	0.00	0.00	0.00	0.00	0.00	0.00
TRINITY_DN51691_c2_g1	0.00	16.85	0.00	0.00	0.00	0.00	0.00	0.00	0.00	17.67
TRINITY_DN51691_c3_g1	14.99	0.00	0.00	0.00	0.00	12.72	0.00	0.00	27.07	0.00
TRINITY_DN516920_c0_g1	0.00	0.00	0.00	0.00	0.00	0.00	0.00	0.00	0.00	0.00
TRINITY_DN516920_c1_g1	0.00	0.00	0.00	0.00	0.00	0.00	0.00	0.00	0.00	0.00
TRINITY_DN516921_c0_g1	0.00	0.00	0.00	0.00	0.00	0.00	0.00	0.00	0.00	4.27
TRINITY_DN516921_c2_g1	0.00	0.00	0.00	0.00	0.00	0.00	0.00	0.00	0.00	0.00
TRINITY_DN516922_c0_g1	3.12	4.91	4.64	3.13	0.00	1.33	0.00	0.00	10.62	18.48
TRINITY_DN516923_c0_g2	0.00	0.00	0.00	0.00	0.00	0.00	0.00	0.00	16.36	0.00
TRINITY_DN516923_c1_g1	0.00	0.00	0.00	0.00	0.00	0.00	0.00	0.00	8.95	8.61
TRINITY_DN516923_c3_g1	16.97	0.00	0.00	10.90	0.00	0.00	0.00	0.00	16.36	0.00
TRINITY_DN516923_c4_g1	0.00	0.00	0.00	0.00	0.00	0.00	0.00	0.00	9.39	9.03
TRINITY_DN516923_c6_g1	0.00	0.00	0.00	0.00	0.00	0.00	0.00	0.00	5.50	7.80
TRINITY_DN516923_c7_g1	4.08	0.00	0.00	0.00	0.00	0.00	0.00	0.00	0.00	0.00
TRINITY_DN516923_c8_g1	0.00	0.00	0.00	0.00	0.00	15.45	0.00	0.00	0.00	0.00
TRINITY_DN516924_c0_g1	0.00	0.00	0.00	0.00	0.00	4.58	0.00	0.00	5.03	18.05
TRINITY_DN516927_c0_g1	0.00	0.00	0.00	0.00	0.00	0.00	0.00	0.00	0.00	0.00
TRINITY_DN516928_c0_g1	0.29	16.29	0.15	0.00	0.00	1.18	0.00	0.00	0.00	0.00
TRINITY_DN516929_c0_g1	11.50	0.00	0.00	0.00	0.00	0.00	0.00	0.00	0.00	10.54
TRINITY_DN516929_c1_g1	1.97	0.00	0.00	3.94	0.00	0.00	0.00	0.00	0.00	0.00
TRINITY_DN516929_c2_g1	0.00	0.00	0.00	0.00	0.00	0.00	0.00	0.00	0.00	0.00
TRINITY_DN516929_c3_g1	0.00	0.00	0.00	0.00	0.00	0.00	0.00	0.00	0.00	0.00
TRINITY_DN51692_c0_g2	0.00	0.00	0.00	0.00	0.00	0.00	0.00	11.13	0.00	10.60
TRINITY_DN51692_c0_g3	0.00	0.00	0.00	0.00	0.00	0.00	0.00	0.00	3.00	2.86
TRINITY_DN51692_c0_g4	0.00	5.70	0.00	0.00	0.00	0.00	0.00	2.57	0.00	4.81
TRINITY_DN516930_c0_g1	0.00	0.00	0.00	0.00	0.00	0.00	0.00	0.00	0.00	8.99
TRINITY_DN516931_c0_g1	0.00	0.00	0.00	0.00	0.00	0.00	0.00	0.00	0.00	0.00
TRINITY_DN516932_c0_g1	0.00	0.00	0.00	0.00	0.00	0.00	0.00	0.00	0.00	0.00
TRINITY_DN516934_c0_g1	18.44	0.00	0.00	0.00	0.00	0.00	5.71	0.00	0.00	4.22
TRINITY_DN516936_c0_g1	0.00	0.00	0.00	0.00	0.00	0.00	9.45	3.80	0.00	0.00
TRINITY_DN516939_c0_g1	0.00	0.00	2.28	0.00	0.00	0.00	0.00	0.00	2.21	0.00
TRINITY_DN516939_c1_g1	0.00	0.00	0.00	0.00	0.00	0.00	0.00	0.00	0.00	14.36
TRINITY_DN51693_c0_g2	0.00	0.00	0.00	0.00	0.00	0.00	0.00	0.00	0.00	1.74
TRINITY_DN51693_c1_g1	5.21	8.14	3.87	1.31	4.48	5.54	2.96	0.00	2.54	5.63
TRINITY_DN51693_c3_g1	0.00	0.00	0.00	33.31	0.00	0.00	0.00	0.00	0.00	0.00
TRINITY_DN516940_c0_g1	0.00	0.00	0.00	0.00	0.00	0.00	0.00	0.00	0.00	0.00
TRINITY_DN516942_c0_g1	0.00	0.00	0.00	0.00	0.00	0.00	0.00	0.00	0.00	0.00
TRINITY_DN516942_c1_g1	0.00	0.00	0.00	9.34	0.00	0.00	0.00	0.00	0.00	0.00
TRINITY_DN516945_c0_g1	18.84	0.00	19.10	0.00	9.80	0.00	0.00	0.00	9.01	0.00
TRINITY_DN516945_c2_g1	0.00	0.00	0.00	0.00	0.00	0.00	0.00	0.00	0.00	17.00
TRINITY_DN516945_c3_g1	0.00	0.00	0.00	19.14	0.00	0.00	0.00	0.00	19.32	18.01
TRINITY_DN516945_c3_g2	0.00	0.00	0.00	0.00	0.00	0.00	0.00	0.00	0.00	0.00
TRINITY_DN516949_c0_g1	0.00	0.00	7.11	0.00	0.00	0.00	0.00	0.00	0.00	0.00
TRINITY_DN51694_c0_g1	1.24	2.56	0.61	0.84	0.65	2.13	0.69	0.59	5.35	6.18
TRINITY_DN51694_c0_g4	0.00	46.00	0.00	0.00	0.00	0.00	0.00	0.00	0.00	11.50
TRINITY_DN51694_c0_g5	0.00	0.00	9.13	0.00	0.00	0.00	0.00	0.00	25.77	0.00
TRINITY_DN51694_c1_g1	0.00	0.00	0.00	0.00	0.00	0.00	0.00	0.00	16.36	15.39
TRINITY_DN51694_c1_g2	12.57	0.00	0.00	0.00	0.00	0.00	11.90	0.00	0.00	8.37
TRINITY_DN51694_c4_g1	0.00	0.00	0.00	0.00	0.00	0.00	9.04	0.00	0.00	0.00
TRINITY_DN51694_c6_g1	0.00	0.00	0.00	0.00	0.00	0.00	0.00	0.00	0.00	0.00
TRINITY_DN516950_c0_g1	0.00	0.00	0.00	0.00	0.00	0.00	0.00	0.00	0.00	0.00
TRINITY_DN516953_c0_g1	0.00	0.00	10.00	0.00	0.00	0.00	0.00	0.00	0.00	0.00
TRINITY_DN516954_c0_g1	0.00	0.00	0.00	0.00	0.00	0.00	0.00	0.00	0.00	0.00
TRINITY_DN516957_c0_g1	0.00	0.00	0.00	0.00	1.17	0.00	0.00	0.00	0.00	2.01
TRINITY_DN516959_c0_g1	1.99	2.05	1.31	0.67	0.70	9.23	0.00	0.00	5.21	41.57
TRINITY_DN516962_c0_g1	0.00	0.00	0.00	0.00	0.00	0.00	0.00	11.54	0.00	0.00
TRINITY_DN516968_c0_g1	0.00	0.00	0.00	0.00	0.00	0.00	0.00	0.00	0.00	17.84
TRINITY_DN51696_c0_g2	3.51	3.64	2.32	3.53	2.47	4.97	2.65	2.25	10.27	22.30
TRINITY_DN516974_c0_g1	0.00	0.00	0.00	0.00	0.00	0.00	0.00	0.00	0.00	21.34
TRINITY_DN516975_c0_g1	6.62	0.00	0.00	0.00	0.00	0.00	0.00	0.00	0.00	0.00
TRINITY_DN516979_c0_g1	0.00	0.00	0.00	0.00	0.00	2.25	0.00	0.00	0.00	0.00
TRINITY_DN51697_c0_g1	0.00	0.00	0.00	0.00	0.00	0.00	0.00	17.11	0.00	0.00
TRINITY_DN51697_c1_g1	0.00	0.00	0.00	0.00	13.54	0.00	0.00	0.00	0.00	11.95
TRINITY_DN51697_c1_g3	0.00	0.00	0.00	0.00	0.00	0.00	0.00	0.00	0.00	0.00
TRINITY_DN51697_c2_g3	0.00	38.95	0.00	0.00	0.00	0.00	0.00	0.00	31.16	40.46
TRINITY_DN51697_c5_g1	6.10	6.11	5.39	2.22	3.59	2.19	8.34	0.00	7.19	15.41
TRINITY_DN516983_c0_g1	0.00	0.00	0.00	0.00	0.00	0.00	0.00	0.00	0.00	4.93
TRINITY_DN516984_c0_g1	1.13	1.17	3.36	1.14	0.00	0.00	2.56	0.00	0.00	2.06
TRINITY_DN516984_c1_g1	0.00	0.00	0.00	0.00	0.00	0.00	0.00	0.00	0.00	4.37
TRINITY_DN516985_c0_g1	0.00	0.00	0.00	0.00	0.00	0.00	0.00	0.00	0.00	0.00
TRINITY_DN516986_c0_g1	2.07	4.77	0.00	3.85	0.00	0.00	17.11	0.00	0.00	0.00
TRINITY_DN516987_c0_g1	0.00	0.00	0.00	0.00	0.00	0.00	0.00	9.66	0.00	0.00
TRINITY_DN516987_c0_g2	0.00	0.00	0.00	0.00	0.00	0.00	0.00	0.00	13.58	12.91
TRINITY_DN516987_c1_g1	0.00	0.00	0.00	0.00	5.60	0.00	0.00	0.00	5.09	0.00
TRINITY_DN516989_c0_g1	0.00	0.00	0.00	0.00	0.00	0.00	0.00	0.00	0.00	0.00
TRINITY_DN516991_c0_g1	5.75	0.00	0.00	0.00	0.00	0.00	0.00	0.00	0.00	0.00
TRINITY_DN516991_c0_g2	6.94	0.00	0.00	0.00	0.00	0.00	0.00	0.00	0.00	0.00
TRINITY_DN516991_c5_g1	0.00	0.00	0.00	0.00	0.00	0.00	0.00	0.00	0.00	0.00
TRINITY_DN516993_c0_g1	0.00	0.00	0.00	0.00	0.00	0.00	0.00	0.00	3.05	0.00
TRINITY_DN516994_c0_g1	18.86	0.00	0.00	19.20	5.35	0.00	25.51	0.00	0.00	0.00
TRINITY_DN516996_c0_g1	6.31	0.00	0.00	0.00	0.00	0.00	0.00	6.22	6.00	5.81
TRINITY_DN516997_c0_g1	0.00	0.00	0.00	0.00	0.00	0.00	0.00	0.00	0.00	17.64
TRINITY_DN516998_c0_g1	0.00	0.00	0.00	0.00	0.00	0.00	0.00	0.00	0.00	0.00
TRINITY_DN516999_c0_g1	0.00	0.00	3.52	0.00	0.00	0.00	0.00	0.00	0.00	4.84
TRINITY_DN516999_c1_g1	0.00	0.00	0.00	0.00	0.00	0.00	0.00	0.00	0.00	1.89
TRINITY_DN5169_c0_g1	130.85	94.64	45.72	61.94	50.87	61.61	114.98	41.03	262.25	320.26
TRINITY_DN5169_c19_g1	0.00	0.00	0.00	0.00	0.00	0.00	0.00	0.00	3.13	0.00
TRINITY_DN5169_c1_g1	0.00	0.00	0.00	0.00	0.00	0.00	0.00	0.00	15.75	0.00
TRINITY_DN5169_c24_g1	0.00	0.00	0.00	0.00	0.00	0.00	0.00	0.00	0.00	0.00
TRINITY_DN5169_c25_g1	6.39	7.49	0.00	6.29	0.00	0.00	0.00	0.00	30.39	0.00
TRINITY_DN5169_c25_g2	0.00	17.17	0.00	0.00	0.00	0.00	0.00	0.00	0.00	0.00
TRINITY_DN5169_c25_g3	0.00	0.00	0.00	0.00	0.00	0.00	0.00	0.00	0.00	0.00
TRINITY_DN5169_c2_g1	3.73	2.24	1.39	2.10	0.00	0.93	17.13	4.08	14.40	12.87
TRINITY_DN5169_c43_g1	0.00	4.94	0.00	0.00	0.00	0.00	11.01	1.57	0.00	39.10
TRINITY_DN5169_c44_g1	0.00	0.00	0.00	0.00	0.00	0.00	0.00	1.72	1.72	0.00
TRINITY_DN5169_c45_g1	120.29	143.72	69.08	52.90	46.36	48.23	161.24	38.21	211.05	205.25
TRINITY_DN5169_c5_g1	0.00	0.00	15.08	7.37	0.00	0.00	7.92	0.00	9.01	7.15
TRINITY_DN5169_c7_g2	0.00	0.00	0.00	0.00	0.00	0.00	0.00	0.00	0.00	0.00
TRINITY_DN516_c0_g1	566.86	533.46	289.60	408.62	388.38	276.29	884.10	238.89	1521.67	1422.12
TRINITY_DN516_c0_g2	404.23	641.61	340.55	382.53	325.71	307.90	877.45	264.92	997.49	1703.86
TRINITY_DN516_c0_g3	261.84	419.91	249.44	120.15	165.24	206.16	467.42	213.53	767.33	1009.96
TRINITY_DN516_c0_g4	16.70	0.00	0.00	0.00	0.00	8.57	0.00	0.00	40.80	31.92
TRINITY_DN517001_c0_g1	0.00	6.20	0.00	0.00	0.00	0.00	0.00	0.00	0.00	4.95
TRINITY_DN517002_c1_g1	0.00	0.00	0.00	0.00	0.00	0.00	0.00	0.00	0.00	11.09
TRINITY_DN517007_c0_g1	0.00	0.00	0.00	0.00	0.00	0.00	1.31	0.00	8.76	1.52
TRINITY_DN51700_c0_g1	17.73	0.00	0.00	0.00	6.17	0.00	7.44	0.00	0.00	21.91
TRINITY_DN517014_c0_g1	0.00	0.00	0.00	0.00	0.00	0.00	0.00	0.00	0.00	0.00
TRINITY_DN517015_c0_g1	0.00	0.00	0.00	0.00	0.00	0.00	0.00	0.00	0.00	0.00
TRINITY_DN517016_c0_g1	0.00	0.00	0.00	0.00	0.00	3.62	0.00	0.00	8.02	0.00
TRINITY_DN517016_c1_g1	0.00	0.00	0.00	0.00	0.00	0.00	0.00	0.00	0.00	0.00
TRINITY_DN517017_c1_g1	0.00	0.00	0.00	0.00	0.00	0.00	0.00	0.00	0.00	7.66
TRINITY_DN517018_c0_g1	0.00	0.00	0.00	0.00	0.00	0.00	0.00	0.00	0.00	31.03
TRINITY_DN51701_c0_g1	0.00	0.00	0.00	0.00	0.00	0.00	0.00	0.00	0.00	0.00
TRINITY_DN51701_c0_g2	0.00	18.72	0.00	29.80	0.00	0.00	10.32	0.00	13.35	0.00
TRINITY_DN51701_c0_g3	0.00	0.00	0.00	0.00	0.00	0.00	0.00	0.00	0.00	0.00
TRINITY_DN51701_c7_g1	0.00	0.00	0.00	0.00	0.00	0.00	0.00	0.00	0.00	0.00
TRINITY_DN517020_c0_g1	31.20	19.43	0.00	0.00	20.00	0.00	0.00	0.00	14.86	17.45
TRINITY_DN517022_c0_g1	0.00	7.25	0.00	0.00	6.48	0.00	0.00	0.00	0.00	0.00
TRINITY_DN517024_c0_g1	0.00	0.00	0.00	0.00	0.00	0.00	0.00	0.00	0.00	0.00
TRINITY_DN517025_c0_g1	0.00	26.70	0.00	0.00	0.00	0.00	0.00	0.00	0.00	0.00
TRINITY_DN517025_c1_g1	0.00	0.00	0.00	0.00	0.00	0.00	0.00	0.00	11.68	11.09
TRINITY_DN517028_c0_g1	0.00	0.00	0.00	0.00	0.00	0.00	0.00	0.00	0.00	0.00
TRINITY_DN517029_c0_g1	2.02	0.00	0.00	0.00	0.00	0.00	0.00	0.00	0.00	1.83
TRINITY_DN51702_c0_g1	218.54	157.48	45.53	90.16	40.11	34.95	172.02	69.71	435.74	101.83
TRINITY_DN51702_c0_g2	0.00	0.00	0.00	0.00	0.00	0.00	2.04	0.00	0.00	0.00
TRINITY_DN517033_c0_g1	0.00	0.00	0.00	0.00	0.00	0.00	0.00	0.00	4.65	8.96
TRINITY_DN517034_c0_g1	24.91	19.67	14.22	10.58	3.73	18.32	38.76	0.00	30.63	48.69
TRINITY_DN51703_c0_g2	0.00	0.00	0.00	11.84	0.00	0.00	0.00	0.00	0.00	11.17
TRINITY_DN51703_c2_g1	0.00	0.00	0.00	18.34	0.00	32.26	0.00	0.00	0.00	17.31
TRINITY_DN517042_c0_g1	2.93	1.53	0.00	0.00	1.55	0.00	0.00	1.42	4.28	1.33
TRINITY_DN517044_c0_g1	12.13	0.00	12.29	0.00	0.00	0.00	0.00	0.00	0.00	11.09
TRINITY_DN517045_c0_g1	0.00	0.00	0.00	0.00	0.00	0.00	0.00	0.00	3.51	0.00
TRINITY_DN517048_c0_g1	0.00	0.00	0.00	13.57	0.00	0.00	0.00	0.00	0.00	0.00
TRINITY_DN517049_c0_g1	0.00	0.00	0.00	0.00	0.00	0.00	0.00	0.00	0.00	0.00
TRINITY_DN51704_c0_g1	0.00	0.00	0.00	0.00	11.44	0.00	0.00	0.00	0.00	0.00
TRINITY_DN517050_c0_g1	2.24	0.00	0.00	0.00	0.00	0.00	0.00	0.00	0.00	0.00
TRINITY_DN517051_c0_g1	0.00	7.05	0.00	0.00	0.00	0.00	0.00	0.00	10.79	5.57
TRINITY_DN517052_c1_g1	0.00	0.00	0.00	0.00	0.00	0.00	0.00	0.00	8.30	7.97
TRINITY_DN517054_c0_g1	0.00	0.00	0.00	0.00	0.00	0.00	0.00	0.00	15.89	0.00
TRINITY_DN517054_c1_g1	0.00	0.00	0.00	0.00	0.00	0.00	0.00	0.00	0.00	0.00
TRINITY_DN517054_c2_g1	0.00	9.67	0.00	0.00	0.00	0.00	41.50	0.00	0.00	0.00
TRINITY_DN517054_c3_g1	0.00	0.00	0.00	0.00	0.00	0.00	0.00	0.00	0.00	0.00
TRINITY_DN517054_c5_g1	0.00	17.37	0.00	0.00	0.00	0.00	0.00	0.00	0.00	13.10
TRINITY_DN517055_c0_g1	0.00	0.00	0.00	0.00	0.00	0.00	0.00	0.00	0.00	0.00
TRINITY_DN517056_c0_g1	0.00	9.07	0.00	0.00	0.00	0.00	0.00	0.00	0.00	0.00
TRINITY_DN517057_c0_g1	0.00	0.00	0.00	0.00	0.00	0.00	0.00	0.00	0.00	0.00
TRINITY_DN517058_c0_g1	0.00	0.00	0.00	0.00	0.00	0.00	0.00	0.00	0.00	0.00
TRINITY_DN517058_c0_g2	0.00	0.00	0.00	0.00	0.00	0.00	0.00	0.00	0.00	0.00
TRINITY_DN51705_c0_g1	8.20	4.36	0.00	0.61	4.32	1.75	22.96	0.00	3.97	15.08
TRINITY_DN51705_c1_g1	0.00	0.00	0.00	0.00	0.00	0.00	0.00	0.00	0.00	0.00
TRINITY_DN51705_c1_g2	0.00	0.00	0.00	0.00	0.00	0.00	0.00	0.00	0.00	16.85
TRINITY_DN51705_c2_g1	0.00	0.00	0.00	0.00	0.00	0.00	0.00	0.00	0.00	0.00
TRINITY_DN51705_c2_g2	0.00	0.00	0.00	0.00	0.00	0.00	0.00	0.00	19.32	0.00
TRINITY_DN51705_c3_g1	0.00	0.00	0.00	0.00	0.00	0.00	0.00	7.62	0.00	0.00
TRINITY_DN51705_c4_g1	11.42	0.00	0.00	0.00	0.00	0.00	0.00	7.76	8.22	38.11
TRINITY_DN51705_c4_g2	8.79	0.00	11.09	7.83	0.00	15.31	36.74	0.00	55.67	16.17
TRINITY_DN517061_c0_g1	0.00	0.00	0.00	0.00	0.00	0.00	0.00	0.00	0.00	0.00
TRINITY_DN517063_c0_g1	0.00	0.00	0.00	0.00	0.00	0.00	0.00	0.00	19.32	0.00
TRINITY_DN517063_c0_g2	0.00	0.00	0.00	0.00	0.00	0.00	0.00	0.00	0.00	0.00
TRINITY_DN517065_c0_g1	0.00	0.00	0.00	0.00	0.00	0.00	0.00	0.00	0.00	0.00
TRINITY_DN517065_c1_g1	0.00	0.00	0.00	0.00	0.00	0.00	0.00	0.00	0.00	0.00
TRINITY_DN517068_c0_g1	0.00	0.00	4.49	0.00	0.00	0.00	0.00	0.00	0.00	0.00
TRINITY_DN51706_c0_g1	0.00	0.00	0.00	0.00	0.00	0.00	0.00	0.00	0.00	0.00
TRINITY_DN51706_c2_g1	25.49	18.72	0.00	0.00	0.00	0.00	0.00	0.00	0.00	14.13
TRINITY_DN517071_c0_g1	35.79	16.43	85.37	63.09	0.00	0.00	24.75	22.14	0.00	47.71
TRINITY_DN517072_c0_g1	0.00	0.00	0.00	0.00	0.00	0.00	0.00	0.00	0.00	0.00
TRINITY_DN517074_c0_g1	0.00	0.00	12.14	0.00	0.00	0.00	15.60	0.00	0.00	0.00
TRINITY_DN517075_c0_g1	0.00	0.00	0.00	0.00	0.00	0.00	0.00	0.00	0.00	0.00
TRINITY_DN517075_c1_g1	0.00	0.00	0.00	0.00	0.00	0.00	0.00	0.00	0.00	0.00
TRINITY_DN517076_c0_g1	0.00	0.00	2.52	0.00	2.66	0.00	0.00	0.00	0.00	0.00
TRINITY_DN517077_c1_g1	0.00	0.00	0.00	0.00	8.45	0.00	0.00	0.00	0.00	7.52
TRINITY_DN517078_c0_g1	0.00	0.00	0.00	0.00	0.00	0.00	0.00	0.00	0.00	2.95
TRINITY_DN51707_c0_g1	0.00	0.00	0.00	0.00	0.00	0.00	0.00	0.00	0.00	0.00
TRINITY_DN51707_c0_g2	0.00	0.00	0.00	0.00	0.00	0.00	0.00	0.00	0.00	8.23
TRINITY_DN517080_c0_g1	0.00	0.00	0.00	0.00	0.00	0.00	0.00	0.00	0.00	0.00
TRINITY_DN517082_c0_g1	1.70	2.63	0.84	0.86	1.80	0.72	1.91	0.00	0.83	1.54
TRINITY_DN517083_c0_g1	0.00	0.00	0.00	0.00	0.00	0.00	0.00	0.00	0.00	0.00
TRINITY_DN517086_c0_g1	0.00	0.00	0.00	0.00	0.00	0.00	0.00	0.00	0.00	2.82
TRINITY_DN517087_c0_g1	0.00	0.00	0.00	0.00	0.00	0.00	0.00	0.00	0.00	0.00
TRINITY_DN517088_c0_g1	0.00	0.00	0.00	0.00	0.00	0.00	30.61	0.00	0.00	0.00
TRINITY_DN517089_c0_g1	0.00	0.00	0.00	0.00	0.00	0.00	0.00	0.00	0.00	0.00
TRINITY_DN517089_c1_g1	0.00	0.00	0.00	0.00	0.00	0.00	0.00	0.00	0.00	0.00
TRINITY_DN51708_c0_g2	0.00	0.00	0.00	0.00	0.00	0.00	0.00	0.00	0.00	0.00
TRINITY_DN51708_c0_g3	6.18	0.00	0.00	0.00	0.00	0.00	0.00	0.00	0.00	5.69
TRINITY_DN51708_c1_g1	0.00	0.00	0.00	0.00	0.00	0.00	0.00	0.00	0.00	0.00
TRINITY_DN51708_c2_g1	0.00	0.00	0.00	0.00	0.00	0.00	0.00	0.00	0.00	0.00
TRINITY_DN51708_c3_g1	0.00	0.00	0.00	0.00	0.00	0.00	20.58	0.00	0.00	0.00
TRINITY_DN51708_c5_g1	0.00	0.00	0.00	0.00	0.00	0.00	0.00	0.00	0.00	0.00
TRINITY_DN51708_c6_g1	0.00	0.00	0.00	0.00	0.00	0.00	0.00	0.00	0.00	30.27
TRINITY_DN51708_c7_g1	0.00	0.00	0.00	0.00	0.00	0.00	0.00	0.00	0.00	0.00
TRINITY_DN517090_c0_g1	0.00	0.00	0.00	0.00	0.00	0.00	0.00	0.00	0.00	0.00
TRINITY_DN517093_c0_g1	0.00	0.00	0.00	0.00	0.00	0.00	0.00	0.00	0.00	0.00
TRINITY_DN517094_c0_g1	0.00	0.00	0.00	0.00	0.00	0.00	0.00	0.00	0.00	0.00
TRINITY_DN517095_c0_g1	0.00	0.00	0.00	0.00	0.00	0.00	0.00	0.00	0.00	0.00
TRINITY_DN517095_c0_g2	0.00	0.00	0.00	0.00	0.00	0.00	0.00	0.00	0.00	0.00
TRINITY_DN517095_c0_g3	0.00	0.00	0.00	0.00	0.00	0.00	0.00	0.00	0.00	0.00
TRINITY_DN517095_c0_g4	0.00	0.00	0.00	0.00	0.00	0.00	0.00	0.00	0.00	12.05
TRINITY_DN517095_c2_g1	0.00	0.00	0.00	0.00	0.00	0.00	0.00	0.00	0.00	13.43
TRINITY_DN517096_c0_g1	0.00	0.00	0.00	0.00	7.71	0.00	0.00	0.00	0.00	6.79
TRINITY_DN517097_c0_g1	0.00	0.00	0.00	0.00	0.00	5.93	0.00	0.00	12.95	0.00
TRINITY_DN517099_c0_g1	0.00	0.00	0.00	0.00	0.00	0.00	0.00	0.00	0.00	6.54
TRINITY_DN517099_c1_g1	4.55	5.14	4.56	8.98	0.00	0.00	0.00	4.47	0.00	4.16
TRINITY_DN5170_c0_g1	0.00	0.00	0.00	0.00	0.00	0.00	0.00	0.00	0.00	0.00
TRINITY_DN5170_c0_g3	26.54	17.19	21.14	7.93	19.54	4.54	40.81	12.91	38.30	70.01
TRINITY_DN5170_c0_g4	12.04	13.34	8.22	6.53	2.94	3.94	14.57	4.46	33.89	18.51
TRINITY_DN5170_c0_g5	0.00	0.00	17.32	0.00	0.00	0.00	0.00	0.00	16.52	62.06
TRINITY_DN5170_c0_g6	3.06	0.00	0.00	0.00	0.00	1.31	2.67	0.00	0.00	0.00
TRINITY_DN5170_c2_g1	0.00	0.00	4.32	0.00	0.00	0.00	0.00	0.00	4.10	0.00
TRINITY_DN5170_c4_g1	0.00	0.00	0.00	0.00	0.00	0.00	0.00	0.00	0.00	9.47
TRINITY_DN5170_c6_g1	0.00	0.00	0.00	0.00	0.00	0.00	0.00	0.00	0.00	0.00
TRINITY_DN517102_c1_g1	0.00	0.00	0.00	0.00	0.00	0.00	0.00	0.00	0.00	0.00
TRINITY_DN517104_c0_g1	0.00	0.00	0.00	0.00	0.00	0.00	0.00	0.00	0.00	0.00
TRINITY_DN517104_c1_g1	0.00	0.00	0.00	0.00	0.00	0.00	0.00	0.00	3.67	3.51
TRINITY_DN517107_c0_g1	0.00	0.00	0.00	0.00	0.00	0.00	0.00	0.00	0.00	0.00
TRINITY_DN517107_c0_g2	0.00	0.00	0.00	0.00	0.00	0.00	0.00	0.00	0.00	0.00
TRINITY_DN517107_c0_g3	0.00	0.00	0.00	0.00	1.32	0.00	0.00	0.00	3.64	2.51
TRINITY_DN517107_c0_g4	0.00	0.00	0.00	0.00	0.00	0.00	0.00	0.00	0.00	0.00
TRINITY_DN517107_c0_g6	0.00	0.00	0.00	0.00	0.00	0.00	0.00	0.00	0.00	8.66
TRINITY_DN517107_c1_g1	0.00	0.00	0.00	0.00	0.00	0.00	18.81	0.00	0.00	0.00
TRINITY_DN517108_c0_g1	11.40	0.00	0.00	10.28	0.00	0.00	0.00	0.00	0.00	0.00
TRINITY_DN51710_c0_g1	4.52	3.55	2.25	4.46	14.19	7.73	5.58	6.59	6.79	20.67
TRINITY_DN517111_c0_g1	0.00	0.00	0.00	0.00	0.00	0.00	0.00	0.00	0.00	0.00
TRINITY_DN517112_c1_g1	15.95	0.00	0.00	0.00	0.00	0.00	0.00	0.00	0.00	0.00
TRINITY_DN517113_c0_g1	0.00	0.00	0.00	0.00	0.00	0.00	0.00	0.00	4.76	13.79
TRINITY_DN517115_c0_g1	4.71	10.67	4.72	0.00	0.00	0.00	0.00	0.00	0.00	0.00
TRINITY_DN517117_c0_g2	0.00	0.00	0.00	0.00	0.00	0.00	0.00	8.83	0.00	0.00
TRINITY_DN517119_c0_g1	0.00	32.07	13.32	0.00	0.00	0.00	0.00	0.00	12.67	0.00
TRINITY_DN51711_c0_g1	1.93	8.00	1.91	5.84	2.05	0.00	7.61	1.86	11.10	12.29
TRINITY_DN517123_c0_g1	0.00	27.79	0.00	0.00	0.00	0.00	0.00	0.00	0.00	0.00
TRINITY_DN517123_c2_g1	0.00	0.00	5.00	0.00	0.00	0.00	0.00	0.00	0.00	4.56
TRINITY_DN517125_c0_g1	0.00	0.00	0.00	0.00	0.00	0.00	0.00	0.00	18.32	0.00
TRINITY_DN517126_c0_g1	0.00	0.00	0.00	0.00	0.00	0.00	0.00	0.00	0.00	0.00
TRINITY_DN517128_c1_g1	0.00	0.00	0.00	0.00	0.00	0.00	0.00	0.00	0.00	0.00
TRINITY_DN517129_c0_g1	0.00	0.00	0.00	0.00	0.00	0.00	0.00	0.00	0.00	0.00
TRINITY_DN517129_c1_g1	2.25	14.45	0.00	0.00	0.00	0.00	0.00	0.00	10.89	28.69
TRINITY_DN51712_c0_g1	0.00	0.00	0.00	0.00	0.00	0.00	0.00	0.00	19.32	0.00
TRINITY_DN517130_c0_g1	0.00	0.00	0.00	0.00	0.00	0.00	0.00	0.00	0.00	0.00
TRINITY_DN517134_c0_g1	0.00	0.00	0.00	0.00	0.00	0.00	0.00	0.00	0.00	0.00
TRINITY_DN517134_c1_g1	0.00	0.00	0.00	0.00	0.00	0.00	0.00	0.00	0.00	0.00
TRINITY_DN517135_c0_g1	0.00	0.00	0.00	0.00	0.00	0.00	11.40	8.60	0.00	0.00
TRINITY_DN517136_c0_g1	0.00	0.00	0.00	0.00	0.00	0.00	0.00	0.00	15.43	0.00
TRINITY_DN517138_c0_g1	0.00	0.00	0.00	0.00	0.00	0.00	0.00	0.00	0.00	0.00
TRINITY_DN517138_c12_g1	0.00	0.00	0.00	0.00	0.00	0.00	0.00	0.00	0.00	0.00
TRINITY_DN517138_c13_g1	0.00	11.76	0.00	0.00	0.00	0.00	0.00	0.00	0.00	0.00
TRINITY_DN517138_c14_g1	0.00	0.00	0.00	0.00	0.00	0.00	0.00	0.00	0.00	16.38
TRINITY_DN517138_c15_g1	0.00	0.00	0.00	0.00	0.00	0.00	0.00	0.00	0.00	0.00
TRINITY_DN517138_c1_g1	0.00	0.00	3.32	3.30	6.98	0.00	0.00	0.00	0.00	0.00
TRINITY_DN517138_c2_g1	0.00	0.00	0.00	0.00	0.00	0.00	0.00	0.00	4.36	4.19
TRINITY_DN517138_c3_g1	0.00	0.00	6.48	0.00	0.00	1.86	7.61	2.11	4.20	0.00
TRINITY_DN517138_c4_g1	0.00	0.00	0.00	0.00	0.00	0.00	0.00	0.00	0.00	0.00
TRINITY_DN517138_c6_g1	3.44	11.37	6.86	0.00	3.61	2.95	8.30	0.00	6.58	3.14
TRINITY_DN517138_c7_g1	0.00	0.00	0.00	0.00	0.00	0.00	0.00	0.00	0.00	14.36
TRINITY_DN517138_c9_g1	0.00	0.00	0.00	0.00	0.00	0.00	0.00	0.00	0.00	0.00
TRINITY_DN517139_c0_g1	0.00	17.23	0.00	0.00	0.00	0.00	0.00	0.00	0.00	0.00
TRINITY_DN517139_c0_g2	25.89	0.00	0.00	0.00	0.00	0.00	0.00	0.00	0.00	0.00
TRINITY_DN517139_c1_g1	17.01	7.29	0.00	0.00	0.00	0.00	0.00	0.00	8.49	16.36
TRINITY_DN517139_c1_g2	0.00	0.00	0.00	0.00	0.00	0.00	0.00	0.00	0.00	0.00
TRINITY_DN517139_c1_g3	0.00	0.00	0.00	0.00	0.00	0.00	0.00	0.00	0.00	0.00
TRINITY_DN517139_c3_g2	0.00	0.00	0.00	0.00	0.00	0.00	24.88	0.00	0.00	6.82
TRINITY_DN517139_c4_g1	0.00	0.00	0.00	0.00	0.00	0.00	0.00	0.00	0.00	0.00
TRINITY_DN51713_c1_g1	0.00	21.18	0.00	0.00	0.00	0.00	0.00	0.00	20.02	0.00
TRINITY_DN517140_c0_g1	9.31	12.58	0.00	0.00	0.00	8.84	12.05	0.00	26.71	27.79
TRINITY_DN517140_c0_g2	3.37	0.00	3.36	3.34	3.53	2.89	12.18	3.29	0.00	0.00
TRINITY_DN517140_c0_g3	0.00	0.00	0.00	0.00	0.00	0.00	0.00	0.00	0.00	0.00
TRINITY_DN517140_c0_g4	0.00	0.00	0.00	0.00	0.00	15.02	23.09	0.00	17.14	0.00
TRINITY_DN517140_c1_g1	0.00	0.00	0.00	9.13	0.00	14.29	12.13	9.12	0.00	0.00
TRINITY_DN517140_c2_g1	0.00	0.00	0.00	0.00	0.00	0.00	0.00	0.00	0.00	6.05
TRINITY_DN517141_c0_g1	0.00	0.00	8.73	0.00	0.00	0.00	0.00	0.00	0.00	0.00
TRINITY_DN517142_c5_g1	0.00	0.00	0.00	0.00	0.00	0.00	0.00	0.00	0.00	0.00
TRINITY_DN517143_c0_g1	0.00	0.00	0.00	0.00	0.00	0.00	0.00	0.00	0.00	11.02
TRINITY_DN517143_c1_g1	0.00	0.00	0.00	0.00	0.00	0.00	0.00	0.00	0.00	16.38
TRINITY_DN517144_c0_g1	0.00	0.00	0.00	0.00	0.00	0.00	0.00	0.00	0.00	0.00
TRINITY_DN517144_c1_g1	0.00	0.00	0.00	0.00	0.00	0.00	0.00	0.00	0.00	0.00
TRINITY_DN517144_c2_g1	0.00	0.00	13.11	0.00	0.00	0.00	0.00	0.00	0.00	0.00
TRINITY_DN517145_c0_g1	0.00	6.80	0.00	2.13	0.00	0.00	2.48	0.00	0.00	3.87
TRINITY_DN517147_c0_g1	0.00	0.00	0.00	0.00	0.00	0.00	0.00	0.00	0.00	0.00
TRINITY_DN517148_c0_g1	0.00	21.05	0.00	0.00	0.00	0.00	0.00	0.00	0.00	0.00
TRINITY_DN517148_c2_g1	0.00	0.00	0.00	0.00	0.00	0.00	0.00	0.00	0.00	0.00
TRINITY_DN51714_c0_g1	0.00	0.00	0.00	0.00	0.00	0.00	0.00	0.00	6.24	0.00
TRINITY_DN51714_c0_g2	18.28	18.72	0.00	0.00	0.00	27.22	0.00	17.09	0.00	0.00
TRINITY_DN51714_c0_g3	0.00	18.95	0.00	0.00	0.00	8.51	0.00	0.00	0.00	0.00
TRINITY_DN51714_c0_g4	0.00	17.96	0.00	0.00	0.00	0.00	0.00	0.00	0.00	40.63
TRINITY_DN517150_c0_g2	0.00	24.72	0.00	0.00	0.00	0.00	26.36	0.00	9.70	9.32
TRINITY_DN517150_c0_g3	0.00	13.17	0.00	0.00	11.23	0.00	0.00	0.00	0.00	9.91
TRINITY_DN517150_c1_g1	0.00	0.00	0.00	0.00	6.76	0.00	0.00	0.00	6.16	0.00
TRINITY_DN517150_c1_g2	0.00	12.20	0.00	9.74	0.00	8.66	0.00	0.00	9.57	9.20
TRINITY_DN517150_c2_g1	0.00	0.00	0.00	0.00	0.00	0.00	0.00	0.00	0.00	0.00
TRINITY_DN517150_c7_g1	6.06	0.00	0.00	0.00	0.00	0.00	0.00	0.00	5.76	0.00
TRINITY_DN517150_c9_g1	0.00	0.00	0.00	0.00	0.00	0.00	0.00	0.00	16.84	0.00
TRINITY_DN517151_c0_g1	0.00	0.00	0.00	0.00	0.00	0.00	0.00	0.00	0.00	0.00
TRINITY_DN517153_c2_g1	0.00	19.14	16.07	0.00	0.00	0.00	0.00	0.00	15.30	35.79
TRINITY_DN517154_c0_g1	0.00	0.00	0.00	0.00	0.00	8.66	0.00	0.00	9.57	0.00
TRINITY_DN517156_c0_g1	0.00	0.00	0.00	0.00	12.31	0.00	0.00	0.00	0.00	10.87
TRINITY_DN517159_c0_g1	0.00	0.00	0.00	0.00	0.00	7.36	0.00	0.00	8.08	0.00
TRINITY_DN517159_c2_g1	0.00	0.00	20.97	20.07	0.00	0.00	0.00	0.00	0.00	28.50
TRINITY_DN517159_c3_g1	8.70	0.00	8.83	17.02	0.00	0.00	0.00	8.50	0.00	48.03
TRINITY_DN517159_c4_g1	0.00	0.00	0.00	0.00	0.00	0.00	0.00	0.00	0.00	0.00
TRINITY_DN517159_c6_g1	0.00	0.00	3.79	0.00	0.00	0.00	0.00	0.00	0.00	0.00
TRINITY_DN517159_c8_g1	0.00	0.00	0.00	0.00	0.00	0.00	0.00	0.00	0.00	16.06
TRINITY_DN51715_c0_g1	0.84	2.58	2.08	0.85	0.00	1.07	1.87	0.00	2.49	0.76
TRINITY_DN517161_c0_g1	0.00	0.00	0.00	0.00	0.00	0.00	0.00	0.00	0.00	1.52
TRINITY_DN517161_c0_g2	0.00	0.00	0.00	0.00	0.00	0.00	0.00	0.00	0.00	19.00
TRINITY_DN517161_c0_g3	0.00	0.00	0.00	1.26	0.00	1.06	0.00	0.00	4.88	0.00
TRINITY_DN517161_c0_g4	0.00	0.00	0.00	0.00	0.00	0.00	0.00	0.00	0.00	0.00
TRINITY_DN517163_c1_g1	1.05	2.18	2.09	0.00	0.00	0.90	3.57	3.05	7.21	11.49
TRINITY_DN517163_c3_g1	0.00	10.98	0.00	0.00	0.00	0.00	0.00	0.00	0.00	0.00
TRINITY_DN517163_c5_g1	0.00	0.00	0.00	0.00	0.00	0.00	21.99	0.00	0.00	0.00
TRINITY_DN517164_c0_g1	0.00	8.57	3.23	0.00	3.44	0.00	1.87	1.58	3.17	16.29
TRINITY_DN517166_c0_g1	0.00	0.00	0.00	0.00	0.00	0.00	0.00	0.00	6.44	6.23
TRINITY_DN517167_c0_g1	2.83	0.00	0.00	0.00	0.00	2.43	0.00	0.00	2.72	0.00
TRINITY_DN517168_c0_g1	0.00	0.00	0.00	0.00	0.00	0.00	0.00	0.00	0.00	0.00
TRINITY_DN51716_c0_g1	0.00	22.88	0.00	0.00	0.00	0.00	0.00	30.02	0.00	0.00
TRINITY_DN517171_c0_g1	0.00	0.00	0.00	0.00	0.00	0.00	8.73	0.00	0.00	0.00
TRINITY_DN517172_c0_g1	0.00	0.00	0.00	0.00	0.00	0.00	0.00	0.00	0.00	0.00
TRINITY_DN517175_c0_g1	0.00	0.00	0.00	0.00	0.00	0.00	82.66	0.00	0.00	11.37
TRINITY_DN517176_c0_g1	0.00	0.00	0.00	0.00	0.00	0.00	0.00	0.00	0.00	0.00
TRINITY_DN517177_c0_g1	0.00	0.00	0.00	0.00	0.00	0.00	6.66	0.00	0.00	0.00
TRINITY_DN517178_c0_g1	0.00	0.00	0.00	0.00	0.00	0.00	0.00	0.00	17.50	0.00
TRINITY_DN517178_c0_g2	0.00	0.00	0.00	0.00	0.00	0.00	0.00	0.00	0.00	0.00
TRINITY_DN517179_c0_g1	0.00	34.23	0.00	27.36	0.00	0.00	0.00	0.00	0.00	0.00
TRINITY_DN517179_c0_g2	0.00	0.00	0.00	0.00	0.00	0.00	0.00	0.00	0.00	10.94
TRINITY_DN51717_c3_g1	9.17	2.38	0.00	4.61	3.64	4.88	3.89	4.42	7.84	4.17
TRINITY_DN51717_c5_g1	0.00	0.00	0.00	0.00	0.00	0.00	0.00	0.00	11.84	0.00
TRINITY_DN517180_c0_g1	0.00	0.00	0.00	0.00	0.00	0.00	14.00	0.00	0.00	7.01
TRINITY_DN517180_c0_g2	0.00	0.00	0.00	0.00	0.00	7.36	0.00	0.00	8.08	0.00
TRINITY_DN517180_c1_g1	0.00	0.00	0.00	0.00	0.00	0.00	0.00	0.00	0.00	0.00
TRINITY_DN517180_c2_g1	0.00	0.00	0.00	0.00	0.00	0.00	0.00	0.00	0.00	0.00
TRINITY_DN517181_c0_g1	0.00	3.28	20.60	0.00	20.84	0.00	0.00	0.00	2.93	0.00
TRINITY_DN517182_c0_g1	0.00	0.00	0.00	0.00	0.00	0.00	12.20	0.00	0.00	0.00
TRINITY_DN517183_c0_g1	0.00	0.00	0.00	0.00	0.00	0.00	0.00	0.00	0.00	36.03
TRINITY_DN517185_c0_g1	0.00	1.44	0.00	2.26	0.00	0.00	0.00	0.00	1.66	4.11
TRINITY_DN517186_c2_g1	0.00	0.00	0.00	0.00	0.00	0.00	0.00	0.00	0.00	0.00
TRINITY_DN51718_c0_g1	15.95	0.00	0.00	0.00	0.00	0.00	0.00	0.00	0.00	0.00
TRINITY_DN51718_c0_g2	0.00	0.00	0.00	0.00	0.00	9.05	0.00	0.00	0.00	26.20
TRINITY_DN51718_c1_g1	0.00	0.00	0.00	0.00	0.00	0.00	0.00	13.16	0.00	6.10
TRINITY_DN51718_c2_g1	0.00	0.00	0.00	18.34	0.00	16.13	0.00	0.00	0.00	0.00
TRINITY_DN51718_c3_g1	0.00	0.00	0.00	0.00	9.27	0.00	0.00	0.00	0.00	0.00
TRINITY_DN517190_c0_g1	0.00	0.00	0.00	0.00	7.46	0.00	0.00	0.00	0.00	0.00
TRINITY_DN517192_c0_g1	0.00	0.00	0.00	0.00	0.00	0.00	0.00	0.00	31.77	0.00
TRINITY_DN517193_c0_g1	2.51	0.00	0.00	21.31	2.49	0.00	0.00	0.00	6.68	0.00
TRINITY_DN517194_c0_g1	8.77	0.00	0.00	0.00	0.00	0.00	0.00	0.00	2.81	2.66
TRINITY_DN5171_c0_g1	5.52	3.00	0.00	0.73	0.00	0.00	2.14	0.00	1.28	7.29
TRINITY_DN5171_c0_g2	6.81	16.08	6.89	0.00	0.00	5.93	0.00	0.00	0.00	6.26
TRINITY_DN5171_c0_g3	5.77	0.00	0.00	0.00	0.00	0.00	7.24	0.00	10.96	26.48
TRINITY_DN5171_c12_g1	0.00	18.57	0.00	0.00	0.00	0.00	0.00	0.00	0.00	0.00
TRINITY_DN5171_c3_g1	0.00	0.00	0.00	0.00	0.00	0.00	0.00	0.00	0.00	0.00
TRINITY_DN5171_c4_g1	0.00	0.00	0.00	0.00	15.90	0.00	0.00	0.00	0.00	14.00
TRINITY_DN5171_c4_g2	22.55	0.00	0.00	0.00	0.00	0.00	0.00	0.00	0.00	0.00
TRINITY_DN5171_c4_g3	40.66	51.83	26.26	16.27	15.02	29.49	47.22	15.76	57.07	105.32
TRINITY_DN517201_c0_g1	0.00	0.00	0.00	0.00	0.00	0.00	0.00	0.00	0.00	0.00
TRINITY_DN517201_c1_g1	0.00	0.00	0.00	0.00	0.00	0.00	0.00	0.00	0.00	5.99
TRINITY_DN517201_c2_g1	0.00	0.00	0.00	0.00	0.00	0.00	0.00	0.00	0.00	2.69
TRINITY_DN517204_c0_g1	3.76	3.60	0.00	0.00	0.00	1.52	0.00	1.87	4.98	4.66
TRINITY_DN517206_c0_g1	12.90	0.00	0.00	0.00	0.00	0.00	0.00	0.00	0.00	0.00
TRINITY_DN517207_c0_g1	0.00	25.72	9.13	17.95	0.00	3.91	11.25	0.00	9.40	4.16
TRINITY_DN517208_c0_g1	0.00	0.00	0.00	0.00	7.50	6.25	0.00	0.00	0.00	0.00
TRINITY_DN51720_c0_g1	15.07	0.00	0.00	0.00	0.00	0.00	6.94	0.00	0.00	0.00
TRINITY_DN51720_c0_g2	5.68	6.09	0.00	0.00	0.00	0.00	0.00	0.00	0.00	2.56
TRINITY_DN517210_c1_g1	0.00	0.00	0.00	0.00	0.00	0.00	0.00	0.00	0.00	0.00
TRINITY_DN517211_c0_g1	0.00	0.00	0.00	0.00	0.00	0.00	0.00	0.00	0.00	0.00
TRINITY_DN517212_c0_g1	9.35	0.00	0.00	4.61	0.00	0.00	0.00	0.00	0.00	25.66
TRINITY_DN517214_c0_g1	0.00	0.00	0.00	0.00	0.00	0.00	0.00	0.00	16.36	0.00
TRINITY_DN517215_c0_g1	0.00	0.00	0.00	0.00	0.00	0.00	0.00	0.00	0.00	17.50
TRINITY_DN517217_c0_g1	0.00	0.00	0.00	0.00	0.00	0.00	0.00	0.00	0.00	0.00
TRINITY_DN517219_c0_g1	0.00	0.00	0.00	0.00	0.00	0.00	0.00	0.00	0.00	45.95
TRINITY_DN517219_c1_g1	0.00	0.00	0.00	0.00	0.00	0.00	0.00	0.00	0.00	10.96
TRINITY_DN517219_c1_g2	2.64	0.00	2.63	0.00	0.00	0.00	3.12	0.00	2.54	2.40
TRINITY_DN517219_c1_g3	0.00	0.00	0.00	0.00	0.00	0.00	0.00	0.00	17.78	29.35
TRINITY_DN517219_c3_g1	16.84	0.00	0.00	0.00	0.00	0.00	10.86	0.00	0.00	0.00
TRINITY_DN517219_c4_g1	0.00	35.82	0.00	0.00	0.00	0.00	0.00	0.00	0.00	0.00
TRINITY_DN51721_c0_g1	8.65	2.97	0.00	0.00	0.00	2.35	9.76	0.00	7.91	18.21
TRINITY_DN51721_c0_g2	0.00	0.00	0.00	0.00	0.00	0.00	0.00	0.00	0.00	0.00
TRINITY_DN51721_c1_g1	0.00	0.00	0.00	0.00	0.00	0.00	0.00	0.00	0.00	5.15
TRINITY_DN51721_c1_g2	5.49	0.00	0.00	0.00	0.00	0.00	0.00	5.40	31.23	0.00
TRINITY_DN51721_c1_g3	11.28	4.18	0.00	0.00	0.00	3.23	4.57	0.00	0.00	5.15
TRINITY_DN51721_c2_g1	7.42	0.00	0.00	0.00	4.21	0.00	0.00	0.00	0.00	9.94
TRINITY_DN517220_c0_g1	0.00	0.00	0.00	0.00	0.00	0.00	0.00	0.00	0.00	0.00
TRINITY_DN517222_c0_g1	0.00	0.00	20.06	0.00	0.00	0.00	0.00	8.55	0.00	8.04
TRINITY_DN517222_c0_g3	0.00	0.00	0.00	17.61	0.00	0.00	0.00	0.00	0.00	0.00
TRINITY_DN517222_c0_g4	0.00	0.00	0.00	18.94	0.00	16.61	0.00	0.00	0.00	0.00
TRINITY_DN517222_c1_g1	0.00	0.00	0.00	0.00	0.00	0.00	0.00	0.00	0.00	0.00
TRINITY_DN517223_c1_g1	0.00	0.00	0.00	0.00	0.00	0.00	0.00	0.00	0.00	0.00
TRINITY_DN517224_c0_g1	14.53	0.00	0.00	0.00	7.57	0.00	0.00	0.00	6.92	13.34
TRINITY_DN517227_c0_g1	0.00	0.00	0.00	0.00	0.00	0.00	0.00	0.00	0.00	0.00
TRINITY_DN517228_c0_g1	68.36	0.00	0.00	0.00	0.00	0.00	0.00	0.00	0.00	17.21
TRINITY_DN517228_c1_g1	0.00	0.00	0.00	0.00	0.00	0.00	0.00	0.00	0.00	0.00
TRINITY_DN51722_c0_g1	1.20	6.40	0.00	0.00	0.00	0.00	22.07	0.00	3.80	10.92
TRINITY_DN51722_c0_g2	0.00	0.00	0.00	0.00	0.00	0.00	0.00	0.00	0.00	0.00
TRINITY_DN51722_c11_g1	0.00	0.00	0.00	0.00	0.00	0.00	0.00	0.00	0.00	0.00
TRINITY_DN51722_c15_g1	0.00	0.00	0.00	15.02	0.00	0.00	0.00	0.00	0.00	0.00
TRINITY_DN51722_c1_g1	0.00	0.00	0.00	0.00	0.00	0.00	0.00	0.00	0.00	0.00
TRINITY_DN51722_c2_g1	0.00	0.00	0.00	0.00	0.00	0.00	0.00	0.00	0.00	0.00
TRINITY_DN51722_c2_g2	0.00	0.00	0.00	0.00	0.00	0.00	0.00	0.00	0.00	0.00
TRINITY_DN51722_c4_g2	0.00	0.00	0.00	0.00	0.00	0.00	8.95	0.00	0.00	0.00
TRINITY_DN517230_c0_g1	0.00	0.00	13.64	0.00	0.00	0.00	0.00	0.00	19.24	0.00
TRINITY_DN517230_c0_g2	0.00	0.00	0.00	0.00	0.00	0.00	0.00	0.00	0.00	0.00
TRINITY_DN517231_c0_g1	0.00	1.31	3.74	0.00	0.00	0.00	0.00	0.00	3.29	0.00
TRINITY_DN517232_c0_g1	0.00	13.25	0.00	0.00	0.00	0.00	0.00	0.00	0.00	5.26
TRINITY_DN517233_c0_g1	0.00	0.00	0.00	0.00	0.00	0.00	0.00	0.00	0.00	0.00
TRINITY_DN517234_c0_g1	0.00	19.79	0.00	0.00	0.00	0.00	0.00	0.00	0.00	0.00
TRINITY_DN517234_c0_g2	0.00	0.00	0.00	0.00	0.00	0.00	0.00	0.00	0.00	0.00
TRINITY_DN517234_c1_g1	0.00	0.00	0.00	0.00	0.00	0.00	0.00	0.00	0.00	0.00
TRINITY_DN517235_c0_g1	0.00	0.00	0.00	0.00	0.00	0.00	0.00	0.68	0.00	0.00
TRINITY_DN517237_c0_g1	7.79	0.00	0.00	0.00	0.00	0.00	9.98	0.00	0.00	0.00
TRINITY_DN517238_c0_g1	0.00	0.00	0.00	0.00	0.00	0.00	3.73	0.00	2.98	2.84
TRINITY_DN51723_c0_g1	0.00	0.00	0.00	0.00	0.00	0.00	0.00	0.00	17.78	16.70
TRINITY_DN51723_c0_g2	0.00	0.00	0.00	0.00	0.00	0.00	0.00	0.00	0.00	8.56
TRINITY_DN51723_c1_g1	0.00	0.00	0.00	0.00	0.00	8.78	0.00	0.00	0.00	0.00
TRINITY_DN51723_c2_g1	5.80	0.00	0.00	0.00	0.00	0.00	21.82	0.00	0.00	0.00
TRINITY_DN51723_c2_g2	0.00	16.83	0.00	0.00	0.00	6.17	0.00	0.00	0.00	13.05
TRINITY_DN51723_c2_g3	0.00	0.00	0.00	0.00	0.00	0.00	0.00	0.00	0.00	12.20
TRINITY_DN51723_c3_g1	0.00	0.00	0.00	0.00	0.00	0.00	0.00	0.00	0.00	0.00
TRINITY_DN517243_c0_g1	41.03	0.00	0.00	0.00	14.17	0.00	0.00	0.00	0.00	0.00
TRINITY_DN517248_c0_g1	7.37	0.00	0.00	0.00	0.00	0.00	0.00	0.00	0.00	0.00
TRINITY_DN517248_c0_g2	0.00	0.00	0.00	0.00	0.00	0.00	0.00	0.00	0.00	0.00
TRINITY_DN517248_c0_g4	0.00	0.00	0.00	0.00	0.00	0.00	0.00	0.00	7.07	3.37
TRINITY_DN517248_c0_g5	0.00	0.00	0.00	0.00	0.00	0.00	0.00	0.00	0.00	0.00
TRINITY_DN517248_c1_g1	2.03	0.00	0.00	0.00	0.00	0.00	0.00	0.00	3.93	3.69
TRINITY_DN517250_c0_g1	0.00	22.24	0.00	5.81	0.00	0.00	0.00	0.00	0.00	0.00
TRINITY_DN517251_c0_g1	0.00	0.00	0.00	0.00	0.00	0.00	0.00	0.00	0.00	0.00
TRINITY_DN517253_c0_g1	0.00	0.00	0.00	0.00	0.00	0.00	0.00	0.00	0.00	0.00
TRINITY_DN517253_c0_g2	0.00	0.00	0.00	0.00	0.00	0.00	0.00	0.00	1.23	5.19
TRINITY_DN517253_c0_g3	0.00	0.00	0.00	3.13	1.65	3.99	1.79	0.00	1.52	4.26
TRINITY_DN517253_c0_g4	0.00	0.00	0.00	0.00	0.00	0.00	2.93	2.42	0.00	2.26
TRINITY_DN517253_c0_g5	0.00	0.00	0.00	0.00	0.00	0.00	0.00	0.00	0.00	0.00
TRINITY_DN517253_c1_g2	0.00	0.00	0.00	0.00	0.00	0.00	0.00	0.00	0.00	0.00
TRINITY_DN517253_c3_g1	12.85	0.00	0.00	0.00	0.00	0.00	0.00	0.00	24.79	11.75
TRINITY_DN517255_c0_g1	0.00	0.00	0.00	4.11	0.00	0.00	0.00	0.00	0.00	0.00
TRINITY_DN517256_c0_g1	0.00	0.00	0.00	0.00	0.00	0.00	0.00	0.00	0.00	0.00
TRINITY_DN517257_c0_g1	2.36	2.53	4.69	2.35	0.00	0.00	0.00	0.00	0.00	9.49
TRINITY_DN517258_c0_g1	0.00	0.00	0.00	0.00	0.00	0.00	0.00	0.00	18.14	34.01
TRINITY_DN517258_c0_g2	0.00	0.00	0.00	0.00	0.00	0.00	10.79	0.00	0.00	0.00
TRINITY_DN51725_c3_g1	0.00	0.00	0.00	0.00	0.00	0.00	0.00	13.16	0.00	0.00
TRINITY_DN51725_c4_g2	0.00	0.00	0.00	0.00	0.00	0.00	0.00	0.00	0.00	0.00
TRINITY_DN517260_c2_g1	0.00	0.00	0.00	0.00	17.20	0.00	0.00	0.00	0.00	0.00
TRINITY_DN517260_c3_g1	0.00	8.59	7.32	7.11	0.00	0.00	9.23	0.00	0.00	19.92
TRINITY_DN517261_c1_g1	0.51	2.86	0.00	2.75	0.00	1.17	0.00	0.00	0.00	0.00
TRINITY_DN517261_c1_g2	5.03	0.00	0.00	0.00	0.00	0.00	0.00	1.30	5.26	4.91
TRINITY_DN517261_c2_g1	0.00	1.76	0.00	0.00	0.00	0.00	0.00	0.00	1.63	3.05
TRINITY_DN517261_c2_g3	14.87	0.00	0.00	0.00	15.35	0.00	0.00	0.00	14.27	13.54
TRINITY_DN517261_c4_g1	0.00	0.00	0.00	0.00	0.00	6.97	0.00	3.98	0.00	7.41
TRINITY_DN517263_c0_g1	0.00	0.00	0.00	0.00	0.00	0.00	0.00	0.00	0.00	0.00
TRINITY_DN517264_c1_g1	0.00	0.00	0.00	0.00	0.00	0.00	0.00	0.00	0.00	0.00
TRINITY_DN517265_c0_g1	0.00	0.00	0.00	0.00	0.00	0.00	0.00	0.00	0.00	0.00
TRINITY_DN517267_c1_g1	0.00	0.00	0.00	0.00	0.00	0.00	0.00	0.00	0.00	0.00
TRINITY_DN517269_c0_g1	0.00	0.00	0.00	0.00	0.00	0.00	0.00	0.00	0.00	0.00
TRINITY_DN51726_c0_g1	0.00	6.63	0.00	0.00	0.00	0.00	0.00	0.00	0.00	0.00
TRINITY_DN51726_c0_g2	6.86	9.03	4.10	1.72	3.62	7.31	3.94	6.64	11.66	28.05
TRINITY_DN517270_c0_g1	14.36	0.00	0.00	0.00	0.00	0.00	0.00	0.00	0.00	13.10
TRINITY_DN517273_c0_g1	0.00	0.00	0.00	0.00	0.00	0.00	0.00	0.00	0.00	0.00
TRINITY_DN517274_c0_g1	0.00	0.00	9.17	8.83	0.00	0.00	23.44	0.00	0.00	8.33
TRINITY_DN517276_c0_g1	0.00	0.00	0.00	34.57	0.00	0.00	23.45	0.00	17.43	0.00
TRINITY_DN517277_c1_g1	0.00	0.00	0.00	0.00	0.00	0.00	0.00	0.00	3.42	0.00
TRINITY_DN51727_c0_g1	0.00	0.00	0.00	0.00	0.00	0.00	0.00	0.00	0.00	0.00
TRINITY_DN51727_c1_g1	0.00	0.00	0.00	0.00	0.00	0.00	0.00	0.00	0.00	0.00
TRINITY_DN51727_c4_g1	0.00	0.00	0.00	0.00	0.00	0.00	0.00	0.00	0.00	0.00
TRINITY_DN51727_c5_g1	0.00	0.00	0.00	0.00	0.00	0.00	0.00	0.00	0.00	0.00
TRINITY_DN517280_c0_g1	0.00	0.00	0.00	0.00	0.00	0.00	0.00	0.00	0.00	0.00
TRINITY_DN517284_c2_g1	14.13	30.83	0.00	35.01	21.85	0.00	0.00	21.52	0.00	0.00
TRINITY_DN517284_c3_g1	14.88	0.00	0.00	0.00	0.00	0.00	0.00	0.00	28.55	40.64
TRINITY_DN517285_c0_g1	0.00	2.92	0.00	0.00	0.00	0.00	19.22	0.00	0.00	0.00
TRINITY_DN517285_c0_g2	0.00	0.00	0.00	0.00	12.15	0.00	0.00	0.00	11.26	0.00
TRINITY_DN517286_c0_g1	0.00	0.00	0.00	0.00	0.00	5.26	0.00	5.96	0.00	0.00
TRINITY_DN517286_c1_g1	0.00	9.49	0.00	0.00	0.00	0.00	0.00	0.00	0.00	0.00
TRINITY_DN517287_c0_g1	0.00	0.00	0.00	0.00	0.00	0.00	0.00	0.00	0.00	0.00
TRINITY_DN517289_c0_g1	0.00	0.00	0.00	0.00	0.00	0.00	0.00	0.00	0.00	0.00
TRINITY_DN51728_c0_g1	0.00	0.00	0.00	0.00	0.00	20.99	3.90	0.00	0.00	5.50
TRINITY_DN51728_c0_g2	0.00	0.00	0.00	0.00	0.00	0.00	0.00	0.00	33.11	17.77
TRINITY_DN51728_c2_g1	0.00	23.02	0.00	0.00	0.00	0.00	0.00	0.00	0.00	0.00
TRINITY_DN517290_c0_g1	0.00	0.00	0.00	0.00	0.00	0.00	0.00	0.00	0.00	0.00
TRINITY_DN517291_c0_g1	0.00	0.00	0.00	0.00	0.00	16.47	0.00	0.00	0.00	17.67
TRINITY_DN517292_c0_g1	0.00	0.00	0.00	0.00	0.00	0.00	0.00	0.00	0.00	0.00
TRINITY_DN517292_c3_g1	0.00	0.00	0.00	0.00	0.00	0.00	0.00	0.00	0.00	0.00
TRINITY_DN517292_c5_g1	0.00	0.00	0.00	0.00	0.00	0.00	0.00	0.00	0.00	5.71
TRINITY_DN517294_c0_g1	0.00	0.00	0.00	6.81	0.00	0.00	0.00	0.00	0.00	6.37
TRINITY_DN517296_c0_g1	13.06	0.00	0.00	0.00	0.00	11.18	0.00	0.00	12.57	0.00
TRINITY_DN517296_c1_g1	0.00	0.00	13.23	12.66	0.00	0.00	0.00	0.00	0.00	11.96
TRINITY_DN517296_c2_g1	0.00	0.00	0.00	0.00	15.48	0.00	19.60	0.00	0.00	0.00
TRINITY_DN517296_c4_g1	0.00	22.07	0.00	0.00	0.00	0.00	0.00	0.00	0.00	16.85
TRINITY_DN517297_c0_g1	0.00	0.00	0.00	0.00	0.00	0.00	0.00	0.00	0.00	0.00
TRINITY_DN517297_c0_g2	0.00	10.98	0.00	0.00	0.00	0.00	0.00	0.00	0.00	0.00
TRINITY_DN517297_c1_g1	0.00	0.00	16.84	0.00	0.00	0.00	64.97	0.00	32.10	30.27
TRINITY_DN517297_c3_g1	17.65	0.00	0.00	0.00	0.00	0.00	0.00	0.00	0.00	0.00
TRINITY_DN51729_c0_g2	0.00	0.00	0.00	0.00	9.42	0.00	11.72	0.00	0.00	0.00
TRINITY_DN51729_c0_g3	0.00	0.00	0.00	0.00	0.00	0.00	0.00	0.00	0.00	0.00
TRINITY_DN51729_c0_g4	0.00	0.00	14.23	0.00	0.00	0.00	14.19	8.92	0.00	0.00
TRINITY_DN5172_c0_g1	9.92	0.00	25.21	12.51	0.00	5.54	23.35	2.41	9.56	24.81
TRINITY_DN5172_c1_g1	43.77	56.94	0.00	0.00	5.95	20.79	53.61	31.59	106.78	39.79
TRINITY_DN517302_c0_g1	0.00	0.00	0.00	0.00	0.00	0.00	0.00	0.00	0.00	0.00
TRINITY_DN517303_c0_g1	1.20	1.24	0.00	2.41	1.27	2.04	1.36	0.00	2.34	5.44
TRINITY_DN517306_c0_g1	0.00	0.00	0.00	0.00	0.00	0.00	0.00	0.00	0.00	0.00
TRINITY_DN517308_c0_g1	0.00	0.00	0.00	16.48	17.77	0.00	0.00	0.00	0.00	15.65
TRINITY_DN517308_c1_g2	0.00	0.00	0.00	0.00	0.00	0.00	0.00	0.00	0.00	0.00
TRINITY_DN517308_c2_g1	0.00	0.00	0.00	0.00	0.00	0.00	0.00	0.00	0.00	0.00
TRINITY_DN51730_c0_g1	0.00	0.00	0.00	0.00	0.00	0.00	0.00	0.00	0.00	0.00
TRINITY_DN517311_c0_g1	0.00	0.00	0.00	0.00	0.00	0.00	0.00	0.00	0.00	0.00
TRINITY_DN517311_c1_g1	0.00	0.00	0.00	0.00	0.00	0.00	0.00	0.00	0.00	0.00
TRINITY_DN517312_c1_g1	0.00	0.00	0.00	0.00	0.00	0.00	0.00	0.00	0.00	28.50
TRINITY_DN517314_c0_g1	0.00	21.84	0.00	0.00	0.00	0.00	23.82	0.00	0.00	0.00
TRINITY_DN517315_c0_g1	4.63	5.24	0.00	0.00	0.00	0.00	0.00	0.00	0.00	0.00
TRINITY_DN517315_c1_g1	0.00	0.00	0.00	0.00	0.00	0.00	0.00	0.00	0.00	0.00
TRINITY_DN517319_c1_g1	0.00	0.00	0.00	0.00	0.00	0.00	0.00	0.00	0.00	0.00
TRINITY_DN51731_c0_g1	0.00	0.00	0.00	0.00	0.00	0.00	0.00	0.00	0.00	0.00
TRINITY_DN51731_c1_g1	0.00	0.00	0.00	0.00	0.00	0.00	0.00	0.00	15.56	7.49
TRINITY_DN517320_c0_g1	0.00	0.00	0.00	0.00	0.00	0.00	0.00	0.00	0.00	0.00
TRINITY_DN517322_c0_g1	0.00	0.00	6.76	0.00	0.00	0.00	0.00	0.00	6.36	6.15
TRINITY_DN517322_c1_g1	0.00	0.00	0.00	0.00	0.00	0.00	0.00	0.00	0.00	0.00
TRINITY_DN517322_c4_g1	0.00	0.00	0.00	0.00	0.00	0.00	0.00	0.00	0.00	0.00
TRINITY_DN517323_c0_g1	0.00	0.00	0.00	0.00	0.00	0.00	0.00	0.00	0.00	0.00
TRINITY_DN517323_c1_g1	0.00	0.00	0.00	0.00	0.00	0.00	0.00	0.00	0.00	0.00
TRINITY_DN517324_c1_g1	0.00	0.00	0.00	0.00	0.00	0.00	0.00	0.00	0.00	0.00
TRINITY_DN517326_c0_g1	0.00	3.53	0.00	0.00	0.00	0.00	3.87	0.00	3.08	2.93
TRINITY_DN517327_c1_g1	0.00	22.24	0.00	0.00	0.00	0.00	0.00	0.00	0.00	34.01
TRINITY_DN517328_c0_g1	0.00	0.00	0.00	0.00	0.00	0.00	0.00	0.00	14.78	14.00
TRINITY_DN51732_c0_g1	9.58	5.44	0.00	20.53	0.00	4.12	0.00	0.00	10.07	30.70
TRINITY_DN51732_c2_g1	0.00	0.00	0.00	0.00	0.00	0.00	0.00	0.00	0.00	0.00
TRINITY_DN51732_c3_g1	0.00	0.00	0.00	0.00	0.00	0.00	0.00	0.00	9.39	12.83
TRINITY_DN517330_c0_g1	0.00	0.00	0.00	0.00	0.00	0.00	0.00	0.00	0.00	0.00
TRINITY_DN517332_c0_g1	0.00	0.00	0.00	0.00	0.00	0.00	0.00	0.00	0.00	0.00
TRINITY_DN517333_c0_g1	0.00	9.67	0.00	0.00	0.00	0.00	0.00	0.00	0.00	0.00
TRINITY_DN517333_c1_g1	0.00	0.00	0.00	0.00	0.00	0.00	0.00	0.00	0.00	0.00
TRINITY_DN517335_c0_g1	0.00	0.00	0.00	0.00	0.00	0.00	0.00	0.00	1.77	0.00
TRINITY_DN517336_c0_g1	0.00	0.00	0.00	6.50	8.47	0.00	3.94	0.00	0.00	11.12
TRINITY_DN517336_c0_g2	0.00	0.00	0.00	0.00	0.00	0.00	0.00	0.00	10.79	10.31
TRINITY_DN517336_c0_g3	0.00	12.51	0.00	0.00	0.00	0.00	0.00	0.00	9.81	9.44
TRINITY_DN517336_c1_g1	0.00	0.00	0.00	0.00	0.00	0.00	0.00	0.00	0.00	0.00
TRINITY_DN517336_c1_g2	0.00	0.00	0.00	0.00	0.00	0.00	0.00	0.00	0.00	0.00
TRINITY_DN517336_c2_g1	8.47	11.67	0.00	3.15	15.43	0.80	12.69	0.00	21.38	47.87
TRINITY_DN517336_c2_g3	4.04	0.00	12.15	4.00	0.00	20.32	14.84	0.00	3.86	29.57
TRINITY_DN517336_c2_g4	0.00	0.00	0.00	0.00	0.00	0.00	0.00	0.00	0.00	33.71
TRINITY_DN517337_c1_g1	0.00	0.00	0.00	0.00	0.00	0.00	0.00	0.00	0.00	0.00
TRINITY_DN517339_c0_g2	0.00	0.00	0.00	0.00	0.00	0.00	0.00	0.00	0.00	0.00
TRINITY_DN51733_c0_g1	0.00	19.61	11.04	10.55	0.00	0.00	0.00	0.00	0.00	9.98
TRINITY_DN51733_c0_g2	0.00	10.24	0.00	0.00	0.00	7.40	0.00	0.00	8.12	0.00
TRINITY_DN517340_c0_g1	10.42	5.95	0.00	10.23	5.43	8.98	0.00	0.00	4.94	0.00
TRINITY_DN517341_c0_g1	0.00	27.25	0.00	0.00	0.00	0.00	0.00	0.00	0.00	0.00
TRINITY_DN517343_c2_g1	0.00	0.00	0.00	0.00	0.00	14.63	0.00	0.00	0.00	15.65
TRINITY_DN517344_c0_g1	14.47	0.00	14.63	0.00	0.00	0.00	0.00	0.00	0.00	0.00
TRINITY_DN517345_c0_g1	0.00	0.00	0.00	0.00	0.00	0.00	0.00	17.25	0.00	0.00
TRINITY_DN517346_c0_g1	0.00	0.00	4.53	0.00	0.00	0.00	0.00	0.00	0.00	5.07
TRINITY_DN517347_c0_g1	0.00	0.00	0.00	4.36	0.00	3.80	0.00	0.00	0.00	14.98
TRINITY_DN517347_c1_g1	10.97	0.00	0.00	0.00	0.00	0.00	0.00	0.00	10.49	10.05
TRINITY_DN517348_c1_g1	0.00	0.00	0.00	0.00	0.00	0.00	52.37	0.00	0.00	0.00
TRINITY_DN517349_c0_g1	0.00	2.50	0.00	0.00	2.46	0.00	0.00	2.26	0.00	6.36
TRINITY_DN51734_c0_g1	0.00	0.00	0.00	0.00	0.00	0.00	0.00	0.00	0.00	0.00
TRINITY_DN51734_c1_g1	0.00	0.00	0.00	0.00	0.00	0.00	0.00	0.00	0.00	4.72
TRINITY_DN517350_c0_g1	6.78	0.00	0.00	6.66	0.00	11.80	0.00	0.00	0.00	6.23
TRINITY_DN517351_c0_g1	0.00	0.00	0.00	0.00	0.00	0.00	17.97	0.00	0.00	0.00
TRINITY_DN517352_c0_g1	0.00	0.00	0.00	0.00	0.00	0.00	0.00	0.00	0.00	0.00
TRINITY_DN517354_c0_g1	0.00	0.00	0.00	0.00	0.00	0.00	0.00	0.00	6.92	0.00
TRINITY_DN517354_c1_g1	13.05	0.00	17.65	0.00	0.00	0.00	0.00	0.00	0.00	0.00
TRINITY_DN517354_c1_g2	0.00	0.00	0.00	0.00	0.00	0.00	0.00	0.00	0.00	7.04
TRINITY_DN517354_c2_g1	0.00	0.00	0.00	0.00	0.00	6.87	20.29	0.00	22.60	0.00
TRINITY_DN517354_c3_g1	11.87	6.90	0.00	0.00	0.00	0.00	0.00	0.00	5.64	0.00
TRINITY_DN517355_c0_g1	0.00	0.00	0.00	0.00	0.00	14.37	0.00	0.00	0.00	0.00
TRINITY_DN517356_c0_g1	0.00	0.00	0.00	0.00	0.00	0.00	0.00	0.00	0.00	0.00
TRINITY_DN517357_c0_g1	0.00	0.00	0.00	0.00	0.00	0.00	0.00	0.00	0.00	0.00
TRINITY_DN517357_c1_g1	0.00	0.00	0.00	0.00	0.00	0.00	0.00	0.00	0.00	0.00
TRINITY_DN517359_c0_g1	0.00	0.00	0.00	0.00	0.00	0.00	0.00	0.00	0.00	0.00
TRINITY_DN517360_c0_g1	0.00	0.00	0.00	0.00	0.00	5.31	15.42	0.00	0.00	0.00
TRINITY_DN517361_c0_g1	0.00	0.00	0.00	3.44	0.00	0.00	0.00	0.00	0.00	3.17
TRINITY_DN517362_c0_g1	0.00	0.00	0.00	0.00	0.00	0.00	0.00	0.00	0.00	0.00
TRINITY_DN517362_c1_g1	0.00	0.00	0.00	0.00	0.00	0.00	0.00	6.91	5.55	0.00
TRINITY_DN517362_c2_g1	0.00	0.00	0.00	0.00	0.00	2.27	0.00	0.00	2.56	2.42
TRINITY_DN517362_c3_g1	0.00	0.00	0.00	0.00	0.00	0.00	0.00	0.00	0.00	0.00
TRINITY_DN517362_c4_g1	0.00	3.86	1.23	2.49	0.00	0.00	4.21	0.00	4.83	3.37
TRINITY_DN517362_c6_g1	0.00	0.00	0.00	0.00	17.03	0.00	42.89	0.00	0.00	0.00
TRINITY_DN517362_c7_g1	13.90	0.00	0.00	0.00	0.00	0.00	0.00	0.00	0.00	0.00
TRINITY_DN517365_c0_g1	0.00	5.52	4.87	0.00	5.08	0.00	0.00	0.00	13.84	4.45
TRINITY_DN517367_c1_g1	0.00	0.00	0.00	0.00	0.00	0.00	0.00	0.00	6.21	0.00
TRINITY_DN517368_c0_g1	4.80	0.00	4.78	0.00	0.00	0.00	0.00	0.00	3.88	4.33
TRINITY_DN517369_c0_g1	8.27	5.96	0.00	2.74	0.00	0.00	9.81	10.73	7.95	22.57
TRINITY_DN51736_c0_g1	0.00	0.00	0.00	0.00	0.00	0.00	4.51	0.00	0.00	0.00
TRINITY_DN517370_c0_g1	5.09	0.00	0.00	10.01	0.00	8.78	6.32	0.00	0.00	18.69
TRINITY_DN517371_c1_g1	0.00	0.00	0.00	0.00	0.00	0.00	0.00	0.00	0.00	16.38
TRINITY_DN517372_c0_g1	18.09	0.00	0.00	0.00	0.00	0.00	0.00	0.00	0.00	0.00
TRINITY_DN517373_c0_g1	0.00	0.00	0.00	0.00	0.00	0.00	0.00	0.00	4.90	14.20
TRINITY_DN517374_c0_g1	0.00	0.00	0.00	0.00	0.00	0.00	0.00	0.00	0.00	0.00
TRINITY_DN517376_c0_g1	0.00	0.00	0.00	0.00	0.00	0.00	0.00	0.00	0.00	0.00
TRINITY_DN517376_c1_g1	0.00	0.00	0.00	13.88	0.00	0.00	0.00	0.00	15.24	0.00
TRINITY_DN517377_c0_g1	1.19	1.24	0.00	0.00	2.52	1.16	1.50	0.00	1.45	5.35
TRINITY_DN517378_c0_g1	1.66	0.00	3.30	1.67	0.00	1.42	0.00	0.00	0.00	3.02
TRINITY_DN517378_c2_g1	0.00	0.00	0.00	0.00	0.00	0.00	0.00	0.00	0.00	0.00
TRINITY_DN517379_c0_g1	0.00	0.00	0.00	0.00	0.00	0.00	0.00	0.00	0.00	0.00
TRINITY_DN51737_c0_g1	0.00	0.00	0.00	0.00	18.75	0.00	0.00	0.00	0.00	12.71
TRINITY_DN51737_c1_g1	0.00	0.00	0.00	0.00	0.00	0.00	0.00	0.00	0.00	0.00
TRINITY_DN517380_c0_g1	0.00	0.00	0.00	13.50	7.16	0.00	17.47	0.00	0.00	12.02
TRINITY_DN517380_c1_g1	19.56	45.99	0.00	0.00	39.96	0.00	25.03	0.00	37.82	17.67
TRINITY_DN517382_c0_g1	0.00	0.00	0.00	0.00	0.00	0.00	0.00	0.00	0.00	0.00
TRINITY_DN517383_c0_g1	0.00	0.00	0.00	0.00	0.00	0.00	0.00	0.00	0.00	10.05
TRINITY_DN517383_c1_g1	14.02	33.97	0.00	0.00	0.00	0.00	62.99	0.00	31.64	15.62
TRINITY_DN517383_c3_g1	0.00	0.00	0.00	0.00	0.00	0.00	0.00	0.00	0.00	11.25
TRINITY_DN517383_c7_g1	0.00	0.00	0.00	0.00	0.00	0.00	0.00	0.00	0.00	0.00
TRINITY_DN517383_c8_g1	0.00	0.00	0.00	0.00	0.00	0.00	0.00	0.00	0.00	0.00
TRINITY_DN517384_c0_g1	0.00	0.00	0.00	0.00	0.00	0.00	0.00	0.00	0.00	0.00
TRINITY_DN517386_c0_g1	0.00	0.00	0.00	0.00	0.00	0.00	0.00	0.00	0.00	0.00
TRINITY_DN517389_c0_g1	0.00	0.00	0.00	0.00	0.00	0.00	0.00	0.00	0.00	0.00
TRINITY_DN51738_c1_g1	13.35	0.00	0.00	0.00	0.00	0.00	0.00	0.00	25.76	0.00
TRINITY_DN51738_c1_g2	0.00	3.79	0.00	1.80	1.90	3.06	24.21	0.00	2.22	10.48
TRINITY_DN51738_c1_g6	16.07	0.00	0.00	15.74	0.00	0.00	0.00	0.00	7.66	19.01
TRINITY_DN51738_c2_g1	0.00	0.00	0.00	0.00	0.00	0.00	0.00	0.00	0.00	0.00
TRINITY_DN51738_c3_g1	0.00	0.00	0.00	0.00	0.00	0.00	0.00	0.00	0.00	0.00
TRINITY_DN51738_c4_g1	0.00	0.00	0.00	0.00	0.00	0.00	1.69	0.00	0.00	1.34
TRINITY_DN517391_c0_g1	0.00	0.00	0.00	0.00	0.00	0.00	0.00	0.00	0.00	0.00
TRINITY_DN517392_c0_g1	24.10	106.83	0.00	18.94	20.16	36.43	27.59	10.26	99.46	28.75
TRINITY_DN517392_c1_g1	0.00	0.00	0.00	0.00	0.00	15.85	72.56	0.00	18.14	51.01
TRINITY_DN517392_c2_g1	35.97	0.00	18.12	17.13	0.00	0.00	0.00	0.00	17.29	27.31
TRINITY_DN517392_c5_g1	16.49	0.00	0.00	0.00	0.00	13.96	0.00	0.00	0.00	30.00
TRINITY_DN517396_c0_g1	2.32	0.00	0.00	0.00	0.00	0.00	0.00	0.00	2.24	0.00
TRINITY_DN517397_c0_g1	0.00	0.00	0.00	0.00	0.00	0.00	0.00	0.00	0.00	0.00
TRINITY_DN517398_c0_g2	0.00	0.00	0.00	0.00	0.00	0.00	6.00	0.00	0.00	7.37
TRINITY_DN51739_c0_g1	12.22	14.91	26.90	29.74	17.75	12.24	18.81	0.00	47.96	39.99
TRINITY_DN51739_c0_g2	11.28	27.43	0.00	21.80	11.66	0.00	0.00	0.00	0.00	20.62
TRINITY_DN5173_c0_g1	22.47	21.34	18.92	17.03	19.07	6.86	18.16	7.18	13.76	278.34
TRINITY_DN517401_c0_g1	0.00	0.00	0.00	0.00	0.00	0.00	0.00	0.00	0.00	0.00
TRINITY_DN517401_c1_g1	0.00	0.00	0.00	0.00	0.00	0.00	0.00	0.00	0.00	0.00
TRINITY_DN517401_c3_g1	0.00	0.00	0.00	0.00	0.00	0.00	0.00	0.00	0.00	0.00
TRINITY_DN517401_c4_g1	0.00	0.00	0.00	0.00	0.00	0.00	0.00	0.00	0.00	0.00
TRINITY_DN517401_c5_g1	0.00	0.00	0.00	0.00	0.00	0.00	0.00	0.00	0.00	0.00
TRINITY_DN517401_c6_g1	0.00	0.00	0.00	0.00	0.00	0.00	0.00	0.00	0.00	0.00
TRINITY_DN517401_c7_g1	0.00	0.00	6.76	6.57	0.00	0.00	0.00	0.00	0.00	6.15
TRINITY_DN517401_c8_g1	0.00	0.00	0.00	0.00	0.00	0.00	0.00	0.00	0.00	0.00
TRINITY_DN517403_c0_g1	0.00	0.00	0.00	0.00	0.00	0.00	22.70	0.00	0.00	0.00
TRINITY_DN517403_c1_g1	0.00	0.00	0.00	0.00	0.00	0.00	0.00	0.00	0.00	15.51
TRINITY_DN517406_c0_g1	0.00	0.00	0.00	0.00	0.00	0.00	0.00	0.00	0.00	0.00
TRINITY_DN517407_c0_g1	0.00	0.00	0.00	0.00	0.00	0.00	0.00	0.00	0.00	0.00
TRINITY_DN517407_c1_g1	0.00	0.00	0.00	0.00	0.00	0.00	0.00	0.00	0.00	0.00
TRINITY_DN517408_c0_g1	0.00	0.00	0.00	0.00	0.00	0.00	0.00	0.00	7.66	7.37
TRINITY_DN517409_c0_g1	0.00	0.00	10.30	0.00	0.00	0.00	0.00	0.00	0.00	0.00
TRINITY_DN517409_c0_g2	0.00	0.00	0.00	0.00	0.00	0.00	0.00	0.00	0.00	15.49
TRINITY_DN517409_c0_g3	0.00	0.00	0.00	0.00	0.00	0.00	0.00	0.00	0.00	0.00
TRINITY_DN517409_c1_g1	0.00	0.00	0.00	0.00	0.00	0.00	0.00	0.00	0.00	3.39
TRINITY_DN51740_c1_g1	0.00	0.00	0.00	0.00	6.88	0.00	8.37	0.00	20.19	47.68
TRINITY_DN51740_c1_g2	0.00	0.00	10.37	0.00	0.00	0.00	0.00	0.00	0.00	0.00
TRINITY_DN51740_c1_g4	0.00	0.00	0.00	0.00	0.00	0.00	0.00	0.00	0.00	17.50
TRINITY_DN51740_c2_g1	0.00	0.00	0.00	0.00	0.00	0.00	0.00	0.00	0.00	14.00
TRINITY_DN51740_c3_g1	0.00	0.00	0.00	0.00	0.00	0.00	0.00	0.00	0.00	0.00
TRINITY_DN517413_c0_g1	0.00	17.37	0.00	0.00	0.00	0.00	0.00	0.00	0.00	0.00
TRINITY_DN517413_c1_g1	0.00	0.00	0.00	0.00	0.00	0.00	0.00	0.00	0.00	0.00
TRINITY_DN517414_c2_g1	0.00	0.00	0.00	0.00	0.00	0.00	0.00	0.00	0.00	0.00
TRINITY_DN517415_c0_g1	0.00	0.00	0.00	0.00	0.00	0.00	0.00	0.00	0.00	7.30
TRINITY_DN517416_c0_g1	0.00	0.00	0.00	0.00	0.00	0.00	0.00	0.00	0.00	0.00
TRINITY_DN517418_c0_g1	0.00	0.00	0.00	0.00	0.00	0.00	0.00	0.00	0.00	0.00
TRINITY_DN517418_c0_g2	0.00	0.00	0.00	0.00	13.24	0.00	0.00	0.00	12.30	0.00
TRINITY_DN51741_c0_g1	31.62	164.04	59.31	70.24	25.34	78.08	40.53	52.69	128.56	123.82
TRINITY_DN51741_c1_g1	16.64	0.00	0.00	0.00	0.00	0.00	0.00	0.00	0.00	0.00
TRINITY_DN51741_c1_g2	0.00	0.00	0.00	10.49	0.00	0.00	0.00	10.44	0.00	0.00
TRINITY_DN51741_c1_g3	0.00	0.00	0.00	0.00	0.00	0.00	0.00	0.00	0.00	0.00
TRINITY_DN51741_c2_g1	0.00	0.00	0.00	0.00	0.00	0.00	0.00	0.00	0.00	0.00
TRINITY_DN51741_c3_g1	13.35	0.00	0.00	0.00	0.00	0.00	0.00	0.00	12.88	0.00
TRINITY_DN51741_c3_g2	0.00	24.20	0.00	0.00	0.00	0.00	0.00	0.00	5.01	44.08
TRINITY_DN51741_c4_g1	0.00	0.00	0.00	0.00	0.00	0.00	0.00	0.00	0.00	0.00
TRINITY_DN51741_c5_g1	2.34	3.65	0.00	3.53	0.00	0.00	1.32	1.13	1.14	3.19
TRINITY_DN51741_c6_g1	0.00	0.00	2.00	0.00	0.00	0.00	3.47	0.00	0.00	2.74
TRINITY_DN51741_c8_g1	0.00	0.00	0.00	0.00	2.87	0.00	0.00	0.00	2.63	14.61
TRINITY_DN51741_c9_g1	0.00	0.00	0.00	0.00	0.00	0.00	0.00	0.00	6.76	0.00
TRINITY_DN517421_c0_g1	0.00	0.00	0.00	1.81	1.91	0.00	2.08	0.00	3.51	0.00
TRINITY_DN517422_c0_g1	0.00	16.39	0.00	0.00	0.00	0.00	0.00	0.00	0.00	0.00
TRINITY_DN517423_c0_g2	2.50	0.00	2.49	0.00	0.00	0.00	0.00	0.00	0.00	2.27
TRINITY_DN517424_c0_g1	4.97	0.00	0.00	0.00	0.00	0.00	6.16	0.00	0.00	4.54
TRINITY_DN517425_c0_g1	0.00	0.00	0.00	0.00	0.00	0.00	0.00	0.00	0.00	14.24
TRINITY_DN517429_c0_g1	0.00	0.00	0.00	0.00	0.00	0.00	0.00	0.00	0.00	0.00
TRINITY_DN51742_c1_g1	0.00	0.00	0.00	0.00	0.00	0.00	0.00	0.00	0.00	0.00
TRINITY_DN517431_c0_g1	0.00	0.00	0.00	13.50	0.00	0.00	0.00	0.00	0.00	0.00
TRINITY_DN517431_c0_g2	0.00	0.00	0.00	0.00	0.00	0.00	45.65	0.00	0.00	0.00
TRINITY_DN517432_c0_g1	12.59	15.34	0.00	0.00	13.03	0.00	32.86	0.00	0.00	0.00
TRINITY_DN517433_c0_g1	0.00	0.00	11.51	0.00	0.00	0.00	0.00	0.00	0.00	0.46
TRINITY_DN517434_c0_g1	0.00	0.00	0.00	0.00	0.00	0.00	9.96	0.00	0.00	0.00
TRINITY_DN517434_c2_g1	0.00	0.00	0.00	0.00	0.00	0.00	0.00	0.00	0.00	19.39
TRINITY_DN517434_c3_g1	0.00	0.00	0.00	0.00	0.00	4.51	0.00	0.00	9.91	0.00
TRINITY_DN517437_c0_g1	0.00	0.00	0.00	0.00	0.00	0.00	0.00	0.00	16.98	0.00
TRINITY_DN517437_c1_g1	0.00	0.00	0.00	0.00	0.00	0.00	22.07	0.00	0.00	0.00
TRINITY_DN517438_c1_g1	4.14	4.32	1.37	0.00	1.46	0.00	3.14	0.00	4.03	3.78
TRINITY_DN517440_c0_g1	0.00	36.50	0.00	0.00	0.00	0.00	0.00	0.00	0.00	0.00
TRINITY_DN517440_c0_g2	0.00	1.42	0.00	0.00	0.00	0.00	0.00	0.00	1.32	1.72
TRINITY_DN517441_c0_g1	0.00	0.00	0.00	0.00	0.00	0.00	0.00	0.00	0.00	0.00
TRINITY_DN517443_c0_g1	0.00	0.00	0.00	0.00	0.00	0.00	0.00	0.00	18.14	17.00
TRINITY_DN517444_c0_g1	0.00	21.84	0.00	17.61	0.00	0.00	0.00	0.00	0.00	33.40
TRINITY_DN517445_c0_g1	2.15	9.17	2.14	0.00	0.00	1.84	0.00	0.00	2.08	0.00
TRINITY_DN517446_c1_g1	0.00	0.00	0.00	0.00	0.00	0.00	0.00	0.00	0.00	0.00
TRINITY_DN517448_c1_g1	0.00	9.11	0.00	0.00	0.00	3.50	0.00	0.00	3.88	11.16
TRINITY_DN51744_c0_g1	0.00	0.00	0.00	12.66	0.00	0.00	0.00	0.00	14.94	0.00
TRINITY_DN51744_c0_g2	0.00	0.00	0.00	0.00	0.00	0.00	0.00	0.00	0.00	0.00
TRINITY_DN51744_c2_g1	27.71	0.00	0.00	0.00	0.00	0.00	0.00	0.00	10.56	22.97
TRINITY_DN51744_c3_g1	8.74	10.53	0.00	8.56	0.00	0.00	0.00	0.00	0.00	40.21
TRINITY_DN51744_c3_g2	16.64	0.00	0.00	0.00	0.00	0.00	0.00	0.00	16.05	0.00
TRINITY_DN517450_c0_g1	0.00	0.00	0.00	0.00	0.00	0.00	0.00	0.00	0.00	0.00
TRINITY_DN517452_c0_g1	7.31	0.00	3.66	3.62	3.84	0.00	4.43	0.00	0.00	16.68
TRINITY_DN517454_c0_g1	0.00	0.00	0.00	0.00	0.00	0.00	0.00	0.00	0.00	0.00
TRINITY_DN517455_c0_g1	0.00	0.00	0.00	0.00	0.00	0.00	0.00	0.00	0.00	0.00
TRINITY_DN517456_c1_g1	0.00	0.00	0.00	6.40	0.00	0.00	0.00	0.00	12.17	0.00
TRINITY_DN51745_c0_g1	0.00	0.00	0.00	17.46	0.00	0.00	0.00	0.00	17.61	0.00
TRINITY_DN517460_c0_g1	0.00	22.74	0.00	0.00	0.00	16.29	0.00	0.00	0.00	0.00
TRINITY_DN517461_c1_g1	0.00	0.00	0.00	0.00	0.00	0.00	0.00	0.00	0.00	9.44
TRINITY_DN517462_c0_g1	0.00	18.41	0.00	0.00	0.00	0.00	19.88	0.00	0.00	0.00
TRINITY_DN517464_c2_g1	0.00	0.00	0.00	0.00	38.49	0.00	0.00	0.00	0.00	0.00
TRINITY_DN517467_c0_g1	3.89	0.00	0.00	0.00	0.00	0.00	0.00	0.00	0.00	7.11
TRINITY_DN517468_c0_g1	0.00	0.00	0.00	0.00	0.00	0.00	0.00	0.00	0.00	0.00
TRINITY_DN51746_c0_g1	10.21	0.00	0.00	0.00	0.00	7.13	13.27	9.90	35.15	54.68
TRINITY_DN51746_c0_g3	0.00	0.00	0.00	0.00	0.00	0.00	0.00	0.00	0.00	0.00
TRINITY_DN51746_c0_g4	0.00	0.00	0.00	0.00	0.00	0.00	0.00	0.00	0.00	0.00
TRINITY_DN51746_c0_g5	0.00	0.00	0.00	0.00	0.00	0.00	0.00	0.00	0.00	0.00
TRINITY_DN51746_c1_g1	0.00	22.39	0.00	0.00	0.00	0.00	0.00	0.00	0.00	17.16
TRINITY_DN51746_c2_g1	0.00	0.00	0.00	0.00	0.00	0.00	0.00	0.00	0.00	0.00
TRINITY_DN51746_c4_g1	0.00	0.00	0.00	0.00	0.00	0.00	0.00	0.00	0.00	0.00
TRINITY_DN51746_c5_g1	0.00	0.00	0.00	0.00	0.00	0.00	0.00	0.00	0.00	0.00
TRINITY_DN517470_c0_g1	3.36	12.77	2.22	2.25	2.37	1.90	7.58	0.00	8.74	5.08
TRINITY_DN517474_c0_g1	2.38	0.00	0.00	2.40	0.00	0.00	0.00	0.00	0.00	14.07
TRINITY_DN517476_c0_g1	0.00	0.00	0.00	0.00	0.00	0.00	0.00	0.00	0.00	0.00
TRINITY_DN517477_c0_g1	0.00	0.00	0.00	0.00	0.00	0.00	0.00	0.00	0.00	0.00
TRINITY_DN517478_c0_g1	3.05	0.00	0.00	0.00	3.20	5.22	10.93	0.00	2.92	2.78
TRINITY_DN517479_c0_g1	1.36	0.00	0.00	0.00	0.00	0.00	0.00	0.00	0.00	0.00
TRINITY_DN517479_c0_g2	0.00	2.49	0.00	0.00	0.00	0.00	0.00	0.00	0.00	6.34
TRINITY_DN517479_c0_g3	0.00	1.33	0.00	0.00	0.00	0.00	0.00	0.00	0.00	3.48
TRINITY_DN517479_c2_g1	0.00	0.00	0.00	0.00	0.00	0.00	0.00	0.00	0.00	0.00
TRINITY_DN517479_c5_g1	0.00	0.00	9.91	0.00	0.00	0.00	0.00	0.00	28.01	0.00
TRINITY_DN51747_c0_g1	18.93	0.00	0.00	8.10	31.35	0.00	14.27	0.00	32.74	56.46
TRINITY_DN517483_c1_g1	0.00	0.00	0.00	0.00	0.00	0.00	0.00	0.00	0.00	0.00
TRINITY_DN517484_c0_g1	0.00	0.00	0.00	0.00	0.00	0.00	0.00	0.00	0.00	0.00
TRINITY_DN517485_c0_g1	7.52	0.00	4.47	0.00	0.00	0.00	1.72	0.00	1.46	2.73
TRINITY_DN517485_c0_g2	0.00	0.00	0.00	0.00	0.00	0.00	0.00	0.00	0.00	0.00
TRINITY_DN51748_c0_g1	0.00	0.00	0.00	0.00	0.00	0.00	0.00	0.00	12.98	0.00
TRINITY_DN517491_c0_g1	1.68	0.00	0.00	0.00	0.00	0.00	0.00	0.00	0.00	4.58
TRINITY_DN517492_c0_g1	2.14	0.00	0.00	0.00	0.00	0.00	0.00	0.00	2.07	1.95
TRINITY_DN517494_c0_g1	0.00	0.00	3.73	0.00	0.00	0.00	0.00	0.00	0.00	3.40
TRINITY_DN517496_c0_g1	0.00	0.00	0.00	0.00	0.00	0.00	0.00	0.00	7.20	6.94
TRINITY_DN51749_c0_g1	19.03	0.00	60.85	0.00	13.96	0.00	0.00	0.00	72.15	139.55
TRINITY_DN51749_c0_g2	140.93	123.98	0.47	44.66	44.80	46.71	163.83	24.62	100.32	91.77
TRINITY_DN51749_c13_g1	0.00	0.00	0.00	0.00	0.00	0.00	0.00	0.00	0.00	0.00
TRINITY_DN51749_c14_g1	0.00	0.00	0.00	0.00	0.00	0.00	0.00	0.00	0.00	45.98
TRINITY_DN51749_c16_g1	0.00	0.00	0.00	0.00	0.00	0.00	0.00	0.00	0.00	0.00
TRINITY_DN51749_c1_g2	29.78	9.92	8.43	9.64	3.38	12.67	15.60	10.25	34.31	15.46
TRINITY_DN51749_c2_g2	0.00	0.00	0.00	0.00	0.00	3.18	0.00	0.00	0.00	0.00
TRINITY_DN51749_c3_g1	0.00	0.00	0.00	0.00	0.00	0.00	0.00	0.00	0.00	0.00
TRINITY_DN51749_c3_g2	0.00	0.00	9.78	0.00	0.00	0.00	0.00	0.00	3.13	11.91
TRINITY_DN51749_c3_g3	0.00	0.00	0.00	0.00	0.00	0.00	0.00	0.00	4.33	12.49
TRINITY_DN51749_c7_g1	5.96	0.00	6.00	0.00	12.43	0.00	7.51	5.86	5.66	16.44
TRINITY_DN5174_c0_g1	42.55	33.50	54.48	46.95	51.33	39.49	44.14	16.33	144.64	74.86
TRINITY_DN5174_c0_g2	0.00	0.00	0.00	0.00	0.00	0.00	0.00	0.00	0.00	0.00
TRINITY_DN5174_c10_g1	0.00	0.00	0.00	0.00	0.00	0.00	0.00	0.00	0.00	0.00
TRINITY_DN5174_c19_g1	0.00	0.00	0.00	0.00	0.00	0.00	0.00	0.00	0.00	0.00
TRINITY_DN5174_c1_g1	43.47	48.82	46.48	32.69	39.60	37.88	103.22	26.93	107.49	102.63
TRINITY_DN5174_c1_g2	0.00	2.97	5.64	2.86	0.00	0.00	0.00	1.69	0.00	0.00
TRINITY_DN5174_c20_g1	0.00	0.00	0.00	0.00	0.00	0.00	0.00	0.00	0.00	0.00
TRINITY_DN5174_c2_g1	3.20	10.50	18.12	0.00	14.17	15.15	59.82	3.12	17.27	74.17
TRINITY_DN5174_c32_g1	0.00	10.34	0.00	0.00	0.00	0.00	22.26	0.00	0.00	0.00
TRINITY_DN5174_c35_g1	9.55	0.00	0.00	4.70	4.99	0.00	5.91	0.00	4.54	0.00
TRINITY_DN5174_c38_g1	0.00	0.00	0.00	0.00	0.00	0.00	0.00	0.00	0.00	0.00
TRINITY_DN5174_c3_g2	0.00	0.00	0.00	0.00	0.00	0.00	0.00	0.00	0.00	0.00
TRINITY_DN5174_c42_g1	0.00	0.00	0.00	0.00	0.00	0.00	0.00	0.00	0.00	0.00
TRINITY_DN5174_c6_g1	0.00	0.00	0.00	0.00	0.00	0.00	0.00	0.00	11.34	11.14
TRINITY_DN5174_c7_g1	0.00	12.74	8.57	5.19	3.65	2.94	19.03	1.67	25.14	17.26
TRINITY_DN5174_c8_g1	32.64	49.17	27.93	12.57	39.07	20.95	42.62	21.43	108.48	111.99
TRINITY_DN5174_c8_g2	0.00	0.00	0.00	0.22	0.00	0.00	2.34	0.00	5.27	3.23
TRINITY_DN517500_c0_g1	0.00	0.00	0.00	0.00	0.00	0.00	0.00	0.00	0.00	0.00
TRINITY_DN517502_c0_g1	0.00	0.00	0.00	0.00	0.00	0.00	0.00	0.00	13.38	6.46
TRINITY_DN517503_c0_g1	0.00	4.83	4.30	0.00	0.00	0.00	5.28	0.00	0.00	0.00
TRINITY_DN517503_c0_g2	0.00	4.79	0.00	4.21	0.00	0.00	0.00	0.00	12.18	0.00
TRINITY_DN517503_c0_g3	20.59	2.60	0.00	0.86	0.00	0.00	0.00	3.54	11.88	6.00
TRINITY_DN517503_c0_g4	0.00	3.17	0.00	0.00	0.00	0.00	1.73	1.46	4.42	4.13
TRINITY_DN517503_c1_g1	3.54	2.26	0.00	2.73	1.63	0.00	0.00	0.00	4.00	4.67
TRINITY_DN517504_c1_g1	13.35	0.00	0.00	0.00	0.00	0.00	0.00	0.00	0.00	0.00
TRINITY_DN517505_c0_g1	0.00	0.00	0.00	0.00	0.00	0.00	0.00	0.00	0.00	0.00
TRINITY_DN517507_c1_g1	0.00	0.00	0.00	0.00	20.16	0.00	0.00	0.00	0.00	0.00
TRINITY_DN517507_c2_g1	0.00	0.00	0.00	0.00	19.24	31.70	24.19	0.00	0.00	17.00
TRINITY_DN517508_c0_g1	0.00	0.00	0.00	0.00	0.00	0.00	0.00	0.00	4.82	13.94
TRINITY_DN51750_c2_g1	0.00	0.00	0.00	0.00	0.00	0.00	0.00	0.00	0.00	0.00
TRINITY_DN51750_c2_g2	0.00	0.00	0.00	0.00	0.00	0.00	23.61	0.00	0.00	0.00
TRINITY_DN517511_c0_g1	0.00	0.00	0.00	0.00	0.00	0.00	0.00	0.00	0.00	7.58
TRINITY_DN517515_c0_g1	0.00	0.00	0.00	0.00	0.00	0.00	14.17	2.90	8.55	10.82
TRINITY_DN517516_c0_g2	0.00	0.00	0.00	0.00	0.00	0.00	6.26	0.00	5.10	2.41
TRINITY_DN517517_c1_g1	0.00	0.00	0.00	0.00	0.00	0.00	0.00	0.00	0.00	11.75
TRINITY_DN517518_c0_g1	0.00	0.00	0.00	0.00	0.00	0.00	0.00	0.00	0.00	0.00
TRINITY_DN517519_c0_g1	0.00	0.00	10.43	0.00	0.00	0.00	0.00	0.00	0.00	9.44
TRINITY_DN517519_c1_g1	0.00	4.93	3.52	1.19	0.00	1.01	6.71	0.00	4.63	4.31
TRINITY_DN51751_c0_g1	0.00	0.00	0.00	0.00	0.00	0.00	0.00	0.00	13.06	77.41
TRINITY_DN51751_c2_g1	0.00	0.00	0.00	0.00	0.00	14.76	0.00	0.00	0.00	0.00
TRINITY_DN51751_c5_g1	0.00	0.00	0.00	0.00	0.00	0.00	0.00	0.00	0.00	0.00
TRINITY_DN517520_c0_g1	0.00	0.00	0.00	0.00	0.00	0.00	0.00	0.00	0.00	0.00
TRINITY_DN517521_c0_g1	0.00	0.00	0.00	0.00	0.00	0.00	21.10	0.00	0.00	0.00
TRINITY_DN517522_c0_g1	0.00	0.00	0.00	0.00	0.00	0.00	0.00	0.00	14.51	0.00
TRINITY_DN517523_c1_g1	12.68	0.00	0.00	0.00	0.00	10.87	0.00	0.00	0.00	0.00
TRINITY_DN517524_c0_g1	0.00	0.00	0.00	0.00	0.00	0.00	0.00	0.00	0.00	0.00
TRINITY_DN517525_c1_g1	0.00	0.00	0.00	17.97	0.00	0.00	0.00	0.00	0.00	0.00
TRINITY_DN517525_c2_g1	0.00	0.00	0.00	0.00	0.00	0.00	0.00	0.00	5.52	0.00
TRINITY_DN517526_c1_g1	0.00	0.00	0.00	0.00	0.00	0.00	0.00	0.00	8.08	0.00
TRINITY_DN517527_c0_g1	0.00	0.00	0.00	0.00	0.00	0.00	0.00	0.00	0.00	0.00
TRINITY_DN517528_c0_g1	0.00	0.00	0.00	0.00	17.47	0.00	0.00	0.00	0.00	0.00
TRINITY_DN517529_c0_g1	6.08	6.46	0.00	0.00	6.42	0.00	0.00	0.00	0.00	3.68
TRINITY_DN51752_c0_g1	6.24	0.00	0.00	0.00	0.00	9.99	0.00	3.05	0.00	45.49
TRINITY_DN51752_c0_g2	0.00	39.32	0.00	0.00	3.44	3.52	11.76	0.00	31.22	0.00
TRINITY_DN517530_c0_g1	0.00	0.00	0.00	0.00	0.00	0.00	0.00	0.00	0.00	0.00
TRINITY_DN517531_c0_g1	0.00	0.00	0.00	0.00	1.06	0.85	2.25	0.96	0.98	1.19
TRINITY_DN517533_c1_g1	0.00	0.00	0.00	0.00	0.00	0.00	0.00	0.00	0.00	0.00
TRINITY_DN517534_c0_g1	0.00	0.00	0.00	0.00	0.00	0.00	0.00	0.00	7.57	10.10
TRINITY_DN517537_c1_g1	0.00	0.00	0.00	0.00	0.00	0.00	0.00	0.00	38.64	0.00
TRINITY_DN517538_c0_g1	0.00	0.00	3.77	3.73	3.95	3.24	0.00	0.00	0.00	24.08
TRINITY_DN517538_c0_g2	8.12	0.00	0.00	0.00	0.00	0.00	0.00	0.00	0.00	29.81
TRINITY_DN517538_c1_g1	0.00	0.00	0.00	0.00	0.00	0.00	0.00	0.00	0.00	0.00
TRINITY_DN51753_c0_g1	0.00	8.43	0.00	0.00	3.98	0.00	9.22	0.00	7.24	10.38
TRINITY_DN51753_c0_g2	0.00	0.00	0.00	0.00	0.00	0.00	0.00	0.00	10.21	9.79
TRINITY_DN517540_c0_g1	0.00	0.00	0.00	0.00	0.00	0.00	0.00	0.00	29.83	0.00
TRINITY_DN517541_c0_g1	5.82	0.00	0.00	5.71	0.00	0.00	0.00	0.00	5.52	0.00
TRINITY_DN517541_c1_g1	0.00	0.00	0.00	0.00	0.00	0.00	0.00	0.00	0.00	0.00
TRINITY_DN517541_c2_g1	18.77	5.31	0.00	0.00	0.00	0.00	0.00	0.00	8.92	12.88
TRINITY_DN517541_c3_g1	0.00	0.00	5.57	0.00	0.00	0.00	0.00	0.00	0.00	10.18
TRINITY_DN517542_c0_g1	0.00	0.00	0.00	0.00	0.00	0.00	0.00	0.00	0.00	0.00
TRINITY_DN517543_c0_g1	0.00	0.00	0.00	0.00	0.00	0.00	0.00	16.37	0.00	0.00
TRINITY_DN517544_c0_g1	11.20	0.00	0.00	0.00	0.00	0.00	0.00	0.00	0.00	0.00
TRINITY_DN517545_c0_g1	15.40	0.00	0.00	0.00	0.00	0.00	0.00	0.00	0.00	14.00
TRINITY_DN517547_c0_g1	0.00	0.00	0.00	0.00	4.56	0.00	0.00	0.00	0.00	3.99
TRINITY_DN517547_c1_g1	11.92	0.00	0.00	0.00	0.00	0.00	0.00	0.00	0.00	0.00
TRINITY_DN517548_c0_g1	1.69	2.61	2.51	1.70	0.00	0.72	3.79	0.00	4.13	2.30
TRINITY_DN517549_c0_g1	0.00	0.00	0.00	0.00	0.00	0.00	0.00	0.00	0.00	8.36
TRINITY_DN51754_c0_g1	0.00	0.00	0.00	0.00	12.31	0.00	0.00	0.00	0.00	0.00
TRINITY_DN51754_c0_g2	0.00	0.00	0.00	0.00	0.00	0.00	0.00	0.00	9.36	0.00
TRINITY_DN51754_c1_g1	0.00	0.00	0.00	0.00	0.00	0.00	0.00	0.00	0.00	0.00
TRINITY_DN51754_c2_g1	0.00	0.00	0.00	0.00	0.00	0.00	0.00	0.00	0.00	0.00
TRINITY_DN517551_c0_g1	5.91	0.00	0.00	11.61	0.00	0.00	0.00	0.00	0.00	0.00
TRINITY_DN517551_c1_g1	15.66	0.00	0.00	0.00	0.00	0.00	0.00	0.00	0.00	0.00
TRINITY_DN517552_c0_g1	0.00	0.00	0.00	0.00	0.00	0.00	0.00	0.00	0.00	0.00
TRINITY_DN517554_c1_g1	0.00	39.43	21.05	8.17	7.23	0.00	41.98	11.31	31.44	30.31
TRINITY_DN517555_c0_g1	0.00	0.00	0.00	9.00	0.00	0.00	0.00	0.00	0.00	0.00
TRINITY_DN517556_c0_g1	0.00	0.00	0.00	0.00	0.00	13.47	0.00	0.00	15.30	0.00
TRINITY_DN51755_c0_g1	0.00	29.34	0.00	15.98	0.00	0.00	0.00	0.00	7.78	20.61
TRINITY_DN517563_c1_g1	0.00	0.00	0.00	0.00	0.00	0.00	0.00	0.00	0.00	0.00
TRINITY_DN517563_c2_g1	0.00	0.00	0.00	0.00	0.00	0.00	0.00	0.00	0.00	0.00
TRINITY_DN517563_c3_g1	0.00	0.00	0.00	0.00	0.00	0.00	0.00	0.00	0.00	0.00
TRINITY_DN517569_c0_g1	0.00	0.00	0.00	10.99	0.00	0.00	0.00	0.00	0.00	0.00
TRINITY_DN51756_c0_g1	0.00	0.00	0.00	15.27	0.00	13.47	41.49	45.02	0.00	39.20
TRINITY_DN51756_c0_g2	0.00	0.00	13.98	0.00	0.00	0.00	0.00	0.00	39.83	16.32
TRINITY_DN517571_c0_g1	0.00	0.00	0.00	12.47	0.00	0.00	0.00	0.00	0.00	0.00
TRINITY_DN517573_c0_g1	0.00	10.17	0.00	0.00	0.00	0.00	0.00	0.00	0.00	7.79
TRINITY_DN517573_c1_g1	0.00	0.00	0.00	0.00	0.00	0.00	0.00	0.00	0.00	0.00
TRINITY_DN517574_c2_g1	0.00	0.00	0.00	0.00	0.00	0.00	0.00	0.00	0.00	0.00
TRINITY_DN517574_c3_g1	0.00	1.94	0.00	0.00	0.00	1.56	2.12	0.00	1.78	3.33
TRINITY_DN517576_c0_g1	0.00	0.00	0.00	0.00	0.00	0.00	0.00	0.00	31.92	10.18
TRINITY_DN517576_c1_g1	2.87	9.35	2.86	8.57	0.00	2.46	3.42	5.60	8.27	0.00
TRINITY_DN517576_c2_g1	0.00	0.00	0.00	8.78	0.00	0.00	0.00	0.00	0.00	0.00
TRINITY_DN517577_c0_g1	0.00	40.86	0.00	0.00	0.00	0.00	0.00	0.00	21.43	10.25
TRINITY_DN51757_c0_g2	0.00	0.00	0.00	0.00	0.00	0.00	0.00	0.00	13.08	0.00
TRINITY_DN51757_c0_g3	11.22	32.40	17.29	5.52	17.58	7.87	14.06	5.52	0.00	50.72
TRINITY_DN51757_c4_g1	0.00	0.00	0.00	0.00	0.00	0.00	0.00	0.00	0.00	0.00
TRINITY_DN51757_c8_g1	0.00	0.00	0.00	0.00	0.00	0.00	0.00	0.00	0.00	0.00
TRINITY_DN517580_c0_g1	0.00	0.00	0.00	16.48	0.00	0.00	0.00	0.00	0.00	15.65
TRINITY_DN517580_c1_g1	0.00	0.00	0.00	0.00	0.00	0.00	0.00	0.00	13.08	0.00
TRINITY_DN517580_c1_g2	0.00	0.00	0.00	0.00	0.00	0.00	0.00	0.00	0.00	0.00
TRINITY_DN517582_c0_g1	0.00	0.00	0.00	0.00	0.00	0.00	0.00	0.00	0.00	23.72
TRINITY_DN517582_c2_g1	18.68	24.27	11.57	11.78	9.88	4.97	26.43	4.50	27.36	44.82
TRINITY_DN517582_c3_g1	0.00	17.37	0.00	0.00	0.00	0.00	0.00	0.00	0.00	0.00
TRINITY_DN517584_c0_g1	0.00	6.31	0.00	0.00	0.00	0.00	0.00	0.00	0.00	0.00
TRINITY_DN517584_c2_g1	12.95	0.00	0.00	0.00	0.00	0.00	0.00	0.00	0.00	0.00
TRINITY_DN517585_c0_g1	12.74	0.00	0.00	0.00	0.00	0.00	0.00	0.00	0.00	17.58
TRINITY_DN517585_c0_g2	0.00	46.00	0.00	0.00	0.00	0.00	0.00	0.00	0.00	11.50
TRINITY_DN517585_c0_g3	0.00	0.00	0.00	0.00	0.00	0.00	0.00	0.00	16.69	0.00
TRINITY_DN517586_c0_g1	0.00	0.00	0.00	0.00	0.00	0.00	0.00	0.00	0.00	0.00
TRINITY_DN517587_c0_g1	0.00	0.00	0.00	0.00	0.00	0.00	11.53	0.00	0.00	0.00
TRINITY_DN517587_c0_g2	0.00	0.00	13.75	0.00	0.00	0.00	0.00	0.00	13.08	10.67
TRINITY_DN517588_c0_g1	0.00	0.00	0.00	0.00	0.00	0.00	0.00	0.00	0.00	0.00
TRINITY_DN517588_c1_g1	0.00	0.00	0.00	0.00	0.00	0.00	0.00	0.00	0.00	0.00
TRINITY_DN517588_c2_g1	0.00	0.00	0.00	7.83	0.00	0.00	0.00	0.00	0.00	0.00
TRINITY_DN517589_c0_g1	0.00	0.00	0.00	0.00	0.00	0.00	0.00	0.00	0.00	0.00
TRINITY_DN51758_c0_g1	0.00	0.00	0.00	0.00	0.00	0.00	0.00	0.00	0.00	0.00
TRINITY_DN51758_c1_g1	0.00	0.00	0.00	0.00	0.00	0.00	0.00	0.00	0.00	0.00
TRINITY_DN51758_c2_g1	0.00	0.00	0.00	0.00	0.00	0.00	0.00	0.00	23.34	7.49
TRINITY_DN51758_c3_g1	0.00	0.00	0.00	9.33	0.00	0.00	0.00	0.00	0.00	0.00
TRINITY_DN51758_c6_g1	0.00	0.00	0.00	0.00	0.00	0.00	0.00	0.00	18.30	36.60
TRINITY_DN517590_c0_g1	0.00	0.00	0.00	0.00	0.00	0.00	0.00	0.00	0.00	0.00
TRINITY_DN517595_c0_g1	0.00	0.00	0.00	0.00	13.03	0.00	0.00	0.00	0.00	0.00
TRINITY_DN517598_c0_g1	0.00	0.00	0.00	0.00	0.00	0.00	0.00	0.00	0.00	0.00
TRINITY_DN517599_c0_g1	0.00	0.00	0.00	0.00	0.00	0.00	0.00	0.00	0.00	0.00
TRINITY_DN517599_c1_g1	0.00	0.00	0.00	0.00	0.00	0.00	0.00	0.00	0.00	0.00
TRINITY_DN51759_c0_g1	4.53	5.95	1.29	0.82	1.05	0.42	4.55	2.04	5.61	8.97
TRINITY_DN5175_c0_g1	5126.31	7040.68	3240.91	3166.77	3669.23	2835.22	7204.67	2456.39	12490.02	13023.98
TRINITY_DN5175_c0_g3	16.83	9.77	12.85	7.40	2.23	10.77	12.81	2.04	4.08	32.49
TRINITY_DN5175_c0_g5	28.94	0.00	0.00	0.00	13.53	2.16	0.00	12.37	10.56	64.62
TRINITY_DN5175_c10_g1	0.00	0.00	4.64	5.80	4.08	0.00	10.37	3.75	9.28	26.12
TRINITY_DN5175_c1_g2	146.83	153.07	71.30	51.72	36.88	59.89	194.95	64.06	200.52	208.65
TRINITY_DN5175_c2_g1	0.00	0.00	0.00	0.00	0.00	0.00	0.00	0.00	0.00	0.00
TRINITY_DN5175_c3_g1	0.00	49.98	37.50	0.00	27.21	11.68	0.00	7.35	10.34	70.46
TRINITY_DN5175_c4_g1	4.37	0.00	0.00	0.00	4.58	0.00	0.00	0.00	0.00	4.98
TRINITY_DN5175_c5_g1	0.00	0.00	0.00	9.45	0.00	8.42	0.00	9.45	9.28	17.86
TRINITY_DN5175_c6_g1	19.92	0.00	0.00	0.00	0.00	0.00	0.00	0.00	0.00	18.08
TRINITY_DN5175_c9_g1	8.77	4.02	0.00	12.99	13.78	7.55	9.55	12.93	22.50	56.17
TRINITY_DN517600_c0_g1	0.00	0.00	0.00	0.00	0.00	0.00	0.00	0.00	1.61	1.51
TRINITY_DN517600_c0_g2	0.00	0.00	0.00	0.00	0.00	0.00	0.00	0.00	17.14	0.00
TRINITY_DN517601_c0_g1	0.00	0.00	0.00	0.00	0.00	0.00	0.00	0.00	9.22	0.00
TRINITY_DN517602_c0_g2	0.00	0.00	0.00	0.00	0.00	0.00	0.00	0.00	0.00	0.00
TRINITY_DN517603_c0_g1	0.00	0.00	0.00	0.00	0.00	2.64	0.00	0.00	0.00	5.62
TRINITY_DN517604_c0_g1	0.00	0.00	0.00	0.00	0.00	0.00	0.00	0.00	0.00	0.00
TRINITY_DN51760_c0_g1	0.00	0.00	0.00	1.95	0.00	0.00	0.00	1.88	10.62	0.00
TRINITY_DN51760_c0_g2	9.59	45.65	0.00	0.00	9.98	8.32	12.43	0.00	0.00	0.00
TRINITY_DN51760_c0_g3	6.69	24.33	0.00	6.57	0.00	0.00	0.00	0.00	23.40	18.46
TRINITY_DN517610_c0_g1	0.00	0.00	0.00	0.00	0.00	0.00	0.00	0.00	3.44	3.22
TRINITY_DN517613_c0_g1	0.00	0.00	0.00	0.00	0.00	0.00	0.00	0.00	7.24	10.38
TRINITY_DN517613_c0_g2	0.00	0.00	0.00	0.00	0.00	0.00	0.00	0.00	0.00	47.76
TRINITY_DN517617_c0_g1	0.00	0.00	0.00	0.00	0.00	0.00	0.00	0.00	9.39	9.03
TRINITY_DN517618_c0_g1	8.55	0.00	0.00	0.00	0.00	0.00	0.00	0.00	8.16	7.86
TRINITY_DN517619_c0_g1	0.00	0.00	0.00	0.00	0.00	0.00	0.00	0.00	0.00	0.00
TRINITY_DN51761_c0_g1	0.00	0.00	0.00	0.00	0.00	0.00	0.00	0.00	0.00	0.00
TRINITY_DN517620_c0_g1	0.00	0.00	0.00	0.00	0.00	0.00	0.00	0.00	0.00	0.00
TRINITY_DN517626_c0_g1	0.00	0.00	0.00	0.00	0.00	0.00	0.00	0.00	0.00	3.45
TRINITY_DN517627_c0_g1	0.00	0.00	0.00	0.00	0.00	0.00	0.00	0.00	0.00	0.00
TRINITY_DN51762_c0_g2	0.00	0.00	0.00	0.00	0.00	0.00	0.00	0.00	0.00	0.00
TRINITY_DN51762_c0_g4	0.00	0.00	0.00	0.00	0.00	0.00	0.00	0.00	0.00	0.00
TRINITY_DN517630_c1_g1	0.00	0.00	0.00	0.00	0.00	0.00	0.00	0.00	0.00	0.00
TRINITY_DN517632_c0_g2	0.00	0.00	0.00	0.00	0.00	0.00	0.00	0.00	0.00	0.00
TRINITY_DN517632_c1_g1	0.00	0.00	0.00	0.00	0.00	0.00	0.00	0.00	0.00	0.00
TRINITY_DN517633_c0_g1	0.00	0.00	0.00	0.00	0.00	0.00	0.00	0.00	0.00	0.00
TRINITY_DN517633_c0_g2	0.00	0.00	0.00	0.00	0.00	0.00	0.00	0.00	0.00	0.00
TRINITY_DN517635_c0_g1	0.00	0.00	0.00	0.00	18.38	0.00	0.00	0.00	0.00	0.00
TRINITY_DN517637_c0_g1	0.00	0.00	0.00	0.00	0.00	0.00	0.00	0.00	0.00	9.34
TRINITY_DN517638_c0_g1	0.00	0.00	0.00	0.00	0.00	0.00	0.00	0.00	0.00	0.00
TRINITY_DN517639_c0_g1	1.52	4.77	0.00	1.52	1.60	0.00	1.74	0.00	0.00	6.89
TRINITY_DN51763_c0_g2	0.00	0.00	0.00	0.00	0.00	0.00	0.00	1.86	38.37	21.11
TRINITY_DN51763_c0_g3	0.00	8.64	0.00	0.00	0.00	0.00	14.07	0.00	8.14	0.00
TRINITY_DN51763_c1_g1	28.01	0.00	0.00	13.57	0.00	0.00	0.00	0.00	0.00	13.35
TRINITY_DN517640_c0_g1	0.00	0.00	0.00	0.00	0.00	0.00	0.00	0.00	0.00	0.00
TRINITY_DN517641_c0_g1	0.00	0.00	0.00	0.00	0.00	0.00	0.00	0.00	0.00	0.00
TRINITY_DN517642_c0_g1	0.00	0.00	0.91	0.00	1.95	0.00	0.00	0.00	0.00	0.83
TRINITY_DN517644_c0_g1	0.00	0.00	0.00	0.00	0.00	0.00	0.00	0.00	0.00	0.00
TRINITY_DN517644_c1_g1	0.00	0.00	0.00	0.00	0.00	0.00	0.00	0.00	0.00	0.00
TRINITY_DN517645_c0_g1	16.50	14.15	13.39	7.53	0.00	3.83	18.86	1.45	20.43	16.35
TRINITY_DN517645_c1_g1	0.00	0.00	0.00	4.64	0.00	0.00	0.00	0.00	0.00	25.84
TRINITY_DN517646_c0_g1	0.00	0.00	0.00	0.00	0.00	0.00	0.00	0.00	2.28	2.15
TRINITY_DN517646_c1_g1	0.00	0.00	0.00	0.00	0.00	0.00	0.00	0.00	0.00	0.00
TRINITY_DN51764_c0_g1	21.37	0.00	0.00	0.00	0.00	0.00	0.00	0.00	14.14	0.00
TRINITY_DN51764_c0_g2	8.20	0.00	0.00	0.00	0.00	0.00	0.00	0.00	9.94	15.06
TRINITY_DN51764_c2_g1	0.00	0.00	0.00	0.00	0.00	0.00	0.00	0.00	0.00	0.00
TRINITY_DN517650_c10_g1	0.00	0.00	0.00	0.00	0.00	0.00	0.00	0.00	0.00	0.00
TRINITY_DN517656_c0_g1	0.00	12.20	0.00	0.00	0.00	0.00	0.00	0.00	0.00	0.00
TRINITY_DN517657_c0_g1	0.00	0.00	0.00	0.00	0.00	0.00	0.00	0.00	0.00	0.00
TRINITY_DN517657_c0_g2	0.00	0.00	0.00	6.05	0.00	0.00	0.00	0.00	0.00	5.66
TRINITY_DN517657_c1_g1	0.00	0.00	0.00	0.00	0.00	0.00	0.00	0.00	0.00	0.00
TRINITY_DN517658_c0_g1	0.00	0.00	0.00	0.00	0.00	0.00	0.00	0.00	0.00	0.00
TRINITY_DN51765_c0_g1	79.10	85.84	32.01	12.46	79.42	22.08	95.45	6.25	48.20	180.95
TRINITY_DN51765_c0_g3	0.00	0.00	0.00	0.00	0.00	0.00	0.00	0.00	0.00	0.00
TRINITY_DN51765_c1_g1	0.00	18.72	0.00	0.00	0.00	0.00	20.23	0.00	0.00	0.00
TRINITY_DN51765_c2_g1	0.00	0.00	0.00	0.00	0.00	0.00	0.00	0.00	0.00	0.00
TRINITY_DN51765_c6_g1	0.00	0.00	0.00	7.24	0.00	6.41	0.00	7.25	0.00	35.41
TRINITY_DN517660_c0_g1	0.00	0.00	5.47	0.00	0.00	0.00	0.00	5.36	0.00	0.00
TRINITY_DN517661_c0_g1	5.38	6.18	0.00	0.00	5.62	0.00	0.00	0.00	10.21	44.39
TRINITY_DN517664_c0_g1	3.17	0.00	0.00	3.15	3.33	0.00	3.81	0.00	0.00	0.00
TRINITY_DN517666_c0_g1	0.00	0.00	0.00	0.00	0.00	0.00	0.00	0.00	0.00	12.81
TRINITY_DN517667_c0_g1	0.00	0.00	16.84	0.00	0.00	0.00	0.00	0.00	17.27	0.00
TRINITY_DN517668_c1_g1	0.00	0.00	0.00	0.00	0.00	0.00	0.00	0.00	0.00	0.00
TRINITY_DN517669_c0_g1	0.00	0.00	0.00	0.00	12.23	0.00	0.00	0.00	0.00	21.62
TRINITY_DN517669_c0_g2	0.00	0.00	0.00	0.00	9.69	0.00	0.00	9.07	0.00	0.00
TRINITY_DN517669_c4_g1	0.00	0.00	0.00	0.00	0.00	0.00	0.00	0.00	0.00	0.00
TRINITY_DN51766_c0_g3	9.71	0.00	0.00	0.00	0.00	0.00	0.00	0.00	18.56	17.85
TRINITY_DN51766_c0_g4	0.00	12.60	6.29	0.00	0.00	0.00	7.81	0.00	9.87	19.00
TRINITY_DN517670_c0_g1	15.89	18.46	11.34	0.00	11.60	9.64	14.56	0.00	21.43	17.94
TRINITY_DN517670_c1_g1	0.00	8.17	6.78	5.67	8.22	0.00	9.37	0.00	10.74	12.21
TRINITY_DN517670_c2_g1	11.66	0.00	0.00	0.00	0.00	0.00	0.00	11.21	11.17	0.00
TRINITY_DN517671_c0_g1	0.00	0.00	0.00	0.00	0.00	0.00	0.00	0.00	2.58	0.00
TRINITY_DN517671_c0_g2	0.00	0.00	0.00	0.00	0.00	0.00	0.00	0.00	0.00	0.00
TRINITY_DN517675_c0_g1	0.00	0.00	0.00	0.00	0.00	0.00	0.00	0.00	0.00	0.00
TRINITY_DN51767_c0_g1	0.00	0.00	0.00	0.00	0.00	0.00	0.00	0.00	0.00	0.00
TRINITY_DN51767_c0_g2	0.00	0.00	0.00	0.00	0.00	0.00	0.00	0.00	0.00	0.00
TRINITY_DN51767_c1_g2	0.00	2.81	0.00	0.00	4.44	3.64	0.00	0.00	0.00	7.11
TRINITY_DN51767_c2_g2	0.00	0.00	3.93	0.00	0.00	0.00	0.00	0.00	3.75	14.34
TRINITY_DN517680_c0_g1	0.00	0.00	0.00	0.00	0.00	0.00	0.00	0.00	0.00	8.37
TRINITY_DN517680_c1_g1	0.00	0.00	0.00	0.00	0.00	0.00	0.00	0.00	0.00	0.00
TRINITY_DN517681_c0_g1	9.42	0.00	0.00	0.00	0.00	0.00	0.00	0.00	0.00	0.00
TRINITY_DN517682_c0_g1	8.35	1.45	0.00	0.00	2.94	1.19	5.95	0.00	4.07	13.29
TRINITY_DN517685_c0_g1	0.00	0.00	0.00	0.00	26.51	14.89	0.00	0.00	16.99	0.00
TRINITY_DN517686_c0_g1	0.00	0.00	7.50	0.00	0.00	0.00	0.00	0.00	0.00	0.00
TRINITY_DN517686_c1_g1	0.00	0.00	0.00	0.00	0.00	0.00	0.00	0.00	0.00	0.00
TRINITY_DN517686_c1_g2	3.66	0.00	0.00	3.62	3.84	0.00	15.43	0.00	0.00	10.01
TRINITY_DN517686_c2_g1	0.00	0.00	0.00	0.00	0.00	0.00	0.00	0.00	0.00	0.00
TRINITY_DN517687_c0_g1	0.00	0.00	0.00	0.00	0.00	0.00	0.00	0.00	0.00	0.00
TRINITY_DN517688_c0_g1	0.00	0.00	0.00	5.50	0.00	0.00	7.00	0.00	5.31	5.13
TRINITY_DN517689_c0_g1	1.88	0.00	0.00	0.00	0.00	1.60	2.17	0.00	3.65	4.65
TRINITY_DN51768_c0_g1	0.00	0.00	27.60	0.00	0.00	0.00	0.00	0.00	0.00	0.00
TRINITY_DN51768_c1_g1	0.00	0.00	0.00	12.10	0.00	0.00	0.00	0.00	0.00	0.00
TRINITY_DN51768_c3_g1	0.00	0.00	0.00	0.00	0.00	0.00	0.00	0.00	0.00	0.00
TRINITY_DN517695_c0_g1	0.00	0.00	0.00	0.00	0.00	0.00	0.00	0.00	0.00	0.00
TRINITY_DN517696_c0_g1	0.00	0.00	0.00	0.00	0.00	0.00	0.00	0.00	0.00	0.00
TRINITY_DN517696_c1_g1	0.00	0.00	5.42	0.00	0.00	0.00	0.00	0.00	0.00	0.00
TRINITY_DN517697_c0_g1	2.72	0.00	0.00	0.00	0.00	0.00	0.00	0.00	5.22	0.00
TRINITY_DN517698_c0_g1	0.00	0.00	0.00	0.00	0.00	0.00	0.00	0.00	0.00	0.00
TRINITY_DN517699_c0_g1	10.82	13.17	0.00	0.00	11.23	0.00	0.00	0.00	0.00	0.00
TRINITY_DN51769_c0_g1	0.00	0.00	0.00	0.00	0.00	0.00	0.00	0.00	0.00	0.00
TRINITY_DN5176_c0_g1	62.01	107.30	60.97	31.66	47.81	47.00	138.93	44.64	110.54	231.36
TRINITY_DN5176_c0_g2	33.50	72.06	16.54	29.84	23.02	24.07	29.24	7.39	107.39	143.69
TRINITY_DN5176_c0_g3	3.40	11.06	0.00	0.00	0.00	0.00	5.86	3.29	9.90	16.98
TRINITY_DN517700_c0_g1	0.00	0.00	4.57	0.00	0.00	0.00	0.00	0.00	2.98	2.79
TRINITY_DN517703_c0_g1	15.27	0.00	7.73	0.00	0.00	0.00	0.00	0.00	0.00	0.00
TRINITY_DN517704_c0_g1	4.07	0.00	0.00	0.00	2.15	5.21	0.00	0.00	2.05	2.83
TRINITY_DN517705_c0_g1	2.50	0.00	0.00	2.49	2.63	0.00	5.87	0.00	2.40	6.81
TRINITY_DN517708_c0_g1	0.00	0.00	0.00	0.00	0.00	0.00	0.00	0.00	0.00	0.00
TRINITY_DN517709_c0_g1	6.59	0.00	0.00	0.00	0.00	0.00	0.00	0.00	12.54	0.00
TRINITY_DN517709_c1_g1	0.00	0.00	0.00	5.88	0.00	5.19	0.00	0.00	0.00	5.50
TRINITY_DN517709_c1_g2	0.00	0.00	0.00	0.00	0.00	0.00	0.00	0.00	3.85	0.00
TRINITY_DN517709_c2_g1	0.00	0.00	0.00	0.00	0.00	0.00	0.00	0.00	18.67	17.97
TRINITY_DN51770_c0_g1	81.57	48.20	40.50	24.38	33.89	22.86	26.94	9.09	158.57	95.46
TRINITY_DN51770_c0_g2	0.00	0.00	0.00	11.93	0.00	7.38	12.91	22.36	57.39	39.38
TRINITY_DN51770_c10_g1	0.00	0.00	0.00	0.00	0.00	0.00	0.00	0.00	0.00	0.00
TRINITY_DN51770_c1_g1	0.00	0.00	0.00	0.00	0.00	0.00	0.00	0.00	0.00	0.00
TRINITY_DN51770_c4_g1	0.00	59.79	0.00	0.00	0.00	0.00	0.00	0.00	0.00	0.00
TRINITY_DN51770_c5_g1	0.00	0.00	0.00	0.00	0.00	0.00	0.00	0.00	2.40	0.00
TRINITY_DN517710_c0_g1	0.00	3.88	0.00	0.00	7.41	2.94	4.34	7.06	0.00	3.21
TRINITY_DN517714_c1_g1	0.00	0.00	0.00	0.00	0.00	0.00	0.00	0.00	0.00	0.00
TRINITY_DN517715_c0_g1	0.00	0.00	6.52	0.00	0.00	0.00	0.00	0.00	0.00	23.81
TRINITY_DN51771_c0_g1	0.00	0.00	0.00	0.00	0.00	0.00	0.00	0.00	14.15	11.42
TRINITY_DN51771_c0_g2	0.00	0.00	0.00	0.00	0.00	0.00	0.00	0.00	0.00	4.79
TRINITY_DN51771_c0_g3	5.09	0.00	0.00	9.36	10.63	0.00	0.00	0.00	0.00	13.41
TRINITY_DN51771_c0_g4	0.00	0.00	0.00	0.00	0.00	0.00	0.00	0.00	0.00	0.88
TRINITY_DN51771_c1_g1	0.00	0.00	0.00	0.00	0.00	0.00	0.00	0.00	0.00	0.00
TRINITY_DN51771_c1_g3	0.00	0.00	0.00	0.00	0.00	0.00	0.00	16.79	0.00	0.00
TRINITY_DN517722_c1_g1	0.00	0.00	0.00	0.00	0.00	0.00	0.00	0.00	0.00	0.00
TRINITY_DN517724_c0_g1	0.00	0.00	0.00	0.00	0.00	0.00	0.00	0.00	0.00	0.00
TRINITY_DN517725_c0_g1	0.00	0.00	0.00	0.00	0.00	0.00	0.00	0.00	10.87	0.00
TRINITY_DN517726_c0_g1	0.00	0.00	26.77	0.00	9.17	0.00	0.00	8.60	0.00	0.00
TRINITY_DN517726_c0_g2	0.00	0.00	0.00	0.00	0.00	0.00	0.00	6.73	0.00	73.47
TRINITY_DN517726_c0_g3	6.35	0.00	0.00	0.00	0.00	0.00	0.00	0.00	0.00	11.52
TRINITY_DN517726_c1_g1	0.00	0.00	0.00	0.00	0.00	8.15	0.00	0.00	0.00	13.72
TRINITY_DN517726_c2_g1	0.00	0.00	0.00	0.00	0.00	0.00	0.00	0.00	0.00	0.00
TRINITY_DN517728_c0_g1	0.00	0.00	0.00	0.00	0.00	0.00	0.00	0.00	0.00	0.00
TRINITY_DN517728_c1_g1	0.00	0.00	0.00	0.00	0.00	0.00	0.00	0.00	0.00	12.91
TRINITY_DN517729_c0_g1	0.00	0.00	0.00	0.00	0.00	0.00	0.00	0.00	0.00	0.00
TRINITY_DN51772_c0_g1	2.54	0.00	0.00	0.00	0.00	0.00	0.00	0.00	0.00	0.00
TRINITY_DN51772_c1_g1	5.65	0.00	0.00	0.00	0.00	0.00	0.00	0.00	0.00	0.00
TRINITY_DN51772_c2_g1	11.31	0.00	5.69	5.56	5.91	0.00	0.00	5.57	5.37	10.39
TRINITY_DN51772_c3_g1	0.00	3.43	0.00	0.00	3.45	2.78	0.00	0.00	0.00	4.45
TRINITY_DN517730_c0_g1	0.00	0.00	11.37	0.00	0.00	0.00	0.00	3.29	9.67	0.00
TRINITY_DN517730_c0_g2	0.00	0.00	0.00	0.00	0.00	0.00	0.00	0.00	0.00	0.00
TRINITY_DN517730_c0_g3	0.00	0.00	0.00	0.00	0.00	0.00	3.15	0.00	0.00	0.00
TRINITY_DN517730_c2_g2	0.00	0.00	0.00	0.00	0.00	0.00	0.00	0.00	0.00	0.00
TRINITY_DN517730_c3_g1	0.00	0.00	0.00	0.00	0.00	0.00	0.00	0.00	0.00	14.36
TRINITY_DN517730_c4_g1	0.00	0.00	0.00	0.00	0.00	0.00	0.00	0.00	0.00	22.80
TRINITY_DN517730_c4_g2	0.00	0.00	0.00	0.00	0.00	0.00	0.00	0.00	0.00	0.00
TRINITY_DN517730_c7_g1	0.00	0.00	0.00	0.00	0.00	0.00	0.00	0.00	0.00	0.00
TRINITY_DN517731_c0_g1	0.00	0.00	0.00	0.00	0.00	0.00	0.00	14.30	0.00	0.00
TRINITY_DN517732_c0_g1	0.00	0.00	0.00	0.00	0.00	0.00	0.00	0.00	0.00	0.00
TRINITY_DN517733_c0_g1	0.00	0.00	0.00	0.00	0.00	0.00	0.00	0.00	0.00	0.00
TRINITY_DN517733_c0_g2	0.00	0.00	0.00	0.00	0.00	0.00	0.00	0.00	8.44	0.00
TRINITY_DN517736_c0_g1	0.00	0.00	0.00	0.00	0.00	0.00	0.00	0.00	0.00	12.74
TRINITY_DN517739_c0_g1	0.00	0.00	0.00	0.00	0.00	0.00	24.84	0.00	0.00	0.00
TRINITY_DN517739_c0_g2	0.00	0.00	0.00	13.98	15.02	0.00	0.00	0.00	0.00	0.00
TRINITY_DN517739_c1_g1	0.00	0.00	0.00	0.00	5.10	0.00	0.00	0.00	0.00	0.00
TRINITY_DN517739_c2_g1	0.00	85.35	43.70	31.77	49.22	49.05	66.31	0.00	144.50	65.51
TRINITY_DN517739_c3_g1	0.00	17.88	0.00	0.00	0.00	0.00	0.00	0.00	0.00	0.00
TRINITY_DN51773_c0_g1	8.61	2.29	2.14	0.00	0.00	0.00	7.52	0.00	4.16	3.91
TRINITY_DN517741_c1_g1	0.00	0.00	0.00	0.00	0.00	0.00	0.00	0.00	0.00	7.30
TRINITY_DN517741_c2_g1	0.00	0.00	8.60	0.00	0.00	0.00	0.00	0.00	0.00	15.13
TRINITY_DN517742_c0_g1	0.00	0.00	0.00	0.00	0.00	10.80	0.00	0.00	0.00	0.00
TRINITY_DN517742_c1_g1	0.00	0.00	0.00	0.00	0.00	0.00	0.00	5.00	0.00	9.32
TRINITY_DN517743_c0_g1	0.00	0.00	0.00	0.00	0.00	0.00	6.30	0.00	0.00	0.00
TRINITY_DN517744_c0_g1	3.32	14.57	0.00	0.00	3.48	2.84	0.00	0.00	3.18	3.02
TRINITY_DN517746_c0_g1	0.00	0.00	0.00	0.00	0.00	0.00	0.00	0.00	0.00	0.00
TRINITY_DN517749_c0_g1	14.47	0.00	14.63	24.33	26.03	0.00	18.96	0.00	13.92	79.22
TRINITY_DN517749_c1_g1	17.48	0.00	0.00	0.00	17.92	0.00	0.00	0.00	0.00	0.00
TRINITY_DN51774_c1_g1	0.00	74.11	0.00	30.40	24.19	6.74	0.00	0.00	33.63	0.00
TRINITY_DN51774_c1_g2	10.18	48.27	12.72	0.00	0.00	8.78	37.95	0.00	24.23	18.65
TRINITY_DN51774_c1_g3	10.22	0.00	10.21	0.00	0.00	0.00	0.00	0.00	0.00	23.40
TRINITY_DN51774_c8_g1	16.49	0.00	0.00	0.00	0.00	0.00	0.00	0.00	0.00	0.00
TRINITY_DN517751_c0_g2	0.00	29.82	0.00	0.00	0.00	0.00	0.00	0.00	0.00	0.00
TRINITY_DN517752_c0_g1	0.00	0.00	0.00	0.00	4.70	0.00	0.00	0.00	0.00	9.38
TRINITY_DN517752_c1_g2	0.00	0.00	0.00	0.00	0.00	0.00	0.00	0.00	0.00	0.00
TRINITY_DN517752_c3_g1	0.00	0.00	0.00	0.00	0.00	0.00	0.00	0.00	0.00	0.00
TRINITY_DN517754_c0_g1	0.00	0.00	0.00	0.00	0.00	0.00	0.00	0.00	0.00	0.00
TRINITY_DN517755_c0_g1	2.17	6.95	0.00	2.17	4.59	1.86	0.00	0.00	2.10	5.93
TRINITY_DN517758_c0_g1	33.59	0.00	0.00	16.07	0.00	14.21	0.00	15.83	16.20	20.34
TRINITY_DN51775_c0_g1	0.00	0.00	0.00	0.00	3.66	2.21	0.00	0.00	0.00	2.35
TRINITY_DN51775_c0_g2	9.59	10.93	0.00	0.00	0.00	11.64	0.00	0.00	5.39	5.58
TRINITY_DN517760_c0_g1	0.00	0.00	0.00	0.00	0.00	0.00	0.00	0.00	0.00	0.00
TRINITY_DN517761_c0_g1	0.00	0.00	0.00	0.00	0.00	0.00	0.00	0.00	4.16	8.00
TRINITY_DN517762_c0_g1	0.00	0.00	0.00	0.00	0.00	0.00	9.76	0.00	0.00	0.00
TRINITY_DN517762_c1_g1	0.00	0.00	0.00	0.00	0.00	0.00	0.00	0.00	0.00	0.00
TRINITY_DN517764_c0_g1	0.00	0.00	0.00	0.00	0.00	0.00	0.00	0.00	0.00	11.67
TRINITY_DN517765_c0_g1	0.00	8.06	0.00	0.00	0.00	3.12	0.00	0.00	0.00	0.00
TRINITY_DN517767_c0_g1	0.00	0.00	0.00	0.00	0.00	0.00	0.00	0.00	0.00	0.00
TRINITY_DN51776_c0_g1	8.74	0.00	9.35	0.00	15.32	0.00	0.00	0.00	12.67	24.12
TRINITY_DN51776_c1_g1	0.00	7.02	0.00	0.00	0.00	0.00	0.00	0.00	0.00	8.47
TRINITY_DN51776_c1_g2	0.00	0.00	0.00	0.00	0.00	0.00	0.00	0.00	0.00	0.00
TRINITY_DN51776_c1_g3	0.00	0.00	0.00	0.00	0.00	0.00	0.00	0.00	0.00	0.00
TRINITY_DN517770_c0_g1	0.00	0.00	0.00	0.00	0.00	0.00	0.00	0.00	0.00	0.00
TRINITY_DN517774_c0_g1	0.00	0.00	0.00	0.00	0.00	0.00	0.00	0.00	0.00	0.00
TRINITY_DN517775_c0_g1	0.00	4.53	0.87	1.77	0.93	0.75	0.00	0.85	2.58	0.00
TRINITY_DN517776_c0_g1	2.78	0.00	0.00	0.00	0.00	0.00	0.00	0.00	0.00	5.06
TRINITY_DN517777_c0_g1	0.00	0.00	0.00	0.00	0.00	0.00	0.00	0.00	7.70	4.35
TRINITY_DN517778_c0_g1	0.00	0.00	0.00	0.00	0.00	0.00	0.00	0.00	19.12	0.00
TRINITY_DN51777_c0_g1	0.00	17.37	0.00	0.00	0.00	12.24	0.00	0.00	0.00	0.00
TRINITY_DN517784_c0_g1	0.00	0.00	0.00	0.00	0.00	0.00	0.00	0.00	0.00	0.00
TRINITY_DN517785_c0_g1	2.34	0.00	0.00	0.00	2.47	2.00	2.74	0.00	0.00	6.38
TRINITY_DN517785_c1_g1	5.53	11.98	0.00	0.00	0.00	0.00	0.00	4.62	10.64	17.63
TRINITY_DN517785_c2_g1	0.00	0.00	0.00	0.00	0.00	0.00	0.00	0.00	0.00	0.00
TRINITY_DN517785_c3_g1	0.00	0.00	3.01	0.00	0.00	0.00	7.21	0.00	2.89	10.27
TRINITY_DN517785_c3_g2	0.00	0.00	0.00	0.00	0.00	0.00	0.00	0.00	0.00	0.00
TRINITY_DN517785_c3_g3	0.00	0.00	0.00	0.00	0.00	0.00	0.00	10.01	0.00	0.00
TRINITY_DN517785_c5_g1	6.89	4.69	0.00	0.00	11.82	0.00	0.00	0.00	3.81	21.83
TRINITY_DN517785_c7_g1	2.61	4.25	2.04	0.00	2.55	3.50	0.00	0.00	1.98	7.49
TRINITY_DN517786_c0_g1	0.00	0.00	0.00	0.00	0.00	0.00	0.00	0.00	0.00	0.00
TRINITY_DN517787_c0_g1	1.37	4.29	0.00	2.75	2.90	0.00	1.56	0.00	0.00	5.83
TRINITY_DN51778_c0_g1	0.00	0.00	0.00	0.00	0.00	0.00	0.00	0.00	0.00	17.85
TRINITY_DN517792_c0_g1	0.00	0.00	0.00	0.00	1.87	0.00	0.00	0.00	0.00	0.00
TRINITY_DN517795_c0_g1	2.96	0.00	0.00	0.00	0.00	0.00	0.00	0.00	0.00	10.77
TRINITY_DN517796_c0_g1	6.81	12.20	0.00	0.00	0.00	0.00	0.00	0.00	0.00	0.00
TRINITY_DN517797_c0_g1	0.00	0.00	0.00	0.00	0.00	0.00	0.00	0.00	0.00	0.00
TRINITY_DN517799_c0_g1	0.00	0.00	0.00	0.00	0.00	0.00	0.00	0.00	0.00	0.00
TRINITY_DN51779_c0_g1	0.00	14.49	0.00	0.00	0.00	0.00	0.00	0.00	0.00	0.00
TRINITY_DN51779_c1_g1	0.00	0.00	0.00	0.00	0.00	0.00	0.00	0.00	0.00	0.00
TRINITY_DN5177_c0_g1	28.34	18.33	12.92	0.00	10.29	0.00	48.61	0.00	0.00	22.45
TRINITY_DN5177_c0_g2	100.94	19.66	0.00	47.05	16.88	13.84	0.00	46.27	110.26	99.85
TRINITY_DN517800_c1_g1	0.00	0.00	0.00	0.00	0.00	0.00	0.00	0.00	0.00	17.67
TRINITY_DN517803_c0_g1	0.00	0.00	0.00	0.00	0.00	0.00	0.00	0.00	0.00	0.00
TRINITY_DN517803_c0_g2	0.00	0.00	0.00	0.00	0.00	0.00	0.00	0.00	0.00	0.00
TRINITY_DN517803_c3_g1	0.00	0.00	0.00	0.00	0.00	0.00	0.00	0.00	0.00	0.00
TRINITY_DN517803_c6_g1	0.00	0.00	0.00	0.00	0.00	0.00	0.00	0.00	0.00	10.60
TRINITY_DN517805_c0_g1	3.53	0.00	0.00	0.00	0.00	3.03	0.00	0.00	3.38	0.00
TRINITY_DN517807_c0_g1	0.00	0.00	0.00	0.00	0.00	0.00	0.00	6.36	0.00	5.94
TRINITY_DN517808_c0_g1	0.00	3.16	0.00	0.00	0.00	0.00	0.00	0.00	2.79	0.00
TRINITY_DN517809_c0_g1	0.00	0.00	0.00	0.00	0.00	0.00	8.18	0.00	0.00	0.00
TRINITY_DN51780_c0_g1	0.00	7.36	0.00	0.00	6.56	5.47	0.00	0.00	29.86	27.08
TRINITY_DN51780_c0_g2	0.57	1.57	1.14	1.16	0.94	1.32	0.99	0.00	0.56	1.04
TRINITY_DN51780_c3_g1	0.00	0.00	0.00	0.00	0.00	0.00	0.00	0.00	0.00	0.00
TRINITY_DN51780_c4_g1	0.00	0.00	0.00	0.00	0.00	0.00	0.00	0.00	0.00	0.00
TRINITY_DN51780_c4_g2	0.00	0.00	0.00	0.00	0.00	0.00	0.00	0.00	12.11	0.00
TRINITY_DN51780_c6_g1	0.00	0.00	0.00	0.00	0.00	0.00	0.00	0.00	0.00	0.00
TRINITY_DN517810_c0_g1	0.00	0.00	0.00	0.00	0.00	0.00	0.00	0.00	0.00	0.00
TRINITY_DN517810_c1_g1	0.00	0.00	0.00	0.00	0.00	0.00	0.00	0.00	0.00	8.36
TRINITY_DN517810_c2_g1	0.00	0.00	0.00	0.00	26.49	0.00	16.68	0.00	0.00	20.71
TRINITY_DN517811_c0_g1	0.00	0.00	0.00	0.00	0.00	0.00	0.00	0.00	0.00	0.00
TRINITY_DN517816_c1_g1	0.00	0.00	0.00	0.00	0.00	0.00	0.00	0.00	0.00	0.00
TRINITY_DN517817_c0_g1	0.00	0.00	8.58	0.00	0.00	0.00	10.93	0.00	40.40	0.00
TRINITY_DN51781_c0_g1	0.00	1.79	0.64	0.00	0.00	0.00	0.37	0.00	0.00	0.00
TRINITY_DN51781_c0_g2	0.00	5.70	0.00	0.00	0.00	1.56	0.00	1.77	0.00	0.00
TRINITY_DN51781_c0_g3	0.00	5.77	0.00	0.50	1.06	0.42	0.95	0.48	8.43	2.26
TRINITY_DN51781_c0_g4	1.39	0.00	0.00	0.00	0.00	0.00	1.16	0.50	1.08	0.00
TRINITY_DN51781_c1_g1	5.77	0.00	3.81	0.97	1.02	0.00	2.16	0.00	6.59	10.48
TRINITY_DN51781_c2_g1	5.17	12.33	5.19	0.00	0.00	0.00	6.42	0.00	9.80	0.00
TRINITY_DN51781_c3_g1	6.78	8.92	1.68	0.00	5.37	2.89	5.84	0.00	3.29	12.32
TRINITY_DN51781_c4_g1	0.00	0.00	0.00	0.00	0.00	0.00	0.00	0.00	0.00	0.00
TRINITY_DN51781_c7_g1	0.00	0.00	0.00	0.00	0.00	1.92	2.63	0.00	0.00	4.09
TRINITY_DN517821_c1_g2	0.00	0.00	0.00	0.00	0.00	0.00	0.00	0.00	0.00	0.00
TRINITY_DN517825_c1_g1	0.00	0.00	0.00	0.00	0.00	0.00	0.00	6.23	0.00	13.14
TRINITY_DN517825_c2_g1	0.00	0.00	0.00	0.00	0.00	0.00	0.00	0.00	0.00	12.14
TRINITY_DN517825_c3_g1	0.00	0.00	0.00	0.00	0.00	0.00	0.00	0.00	0.00	0.00
TRINITY_DN51782_c1_g1	0.00	0.00	0.00	0.00	0.00	0.00	0.00	0.00	0.00	13.20
TRINITY_DN517831_c0_g1	12.58	0.00	0.00	0.00	0.00	0.00	0.00	0.00	0.00	0.00
TRINITY_DN517832_c0_g1	4.47	0.00	0.00	0.00	0.00	3.82	2.61	0.00	2.16	2.03
TRINITY_DN517833_c0_g1	0.00	0.00	0.00	0.00	0.00	0.00	0.00	0.00	0.00	0.00
TRINITY_DN517836_c0_g1	18.28	0.00	0.00	0.00	18.73	0.00	0.00	0.00	0.00	0.00
TRINITY_DN517837_c0_g1	0.00	0.00	0.00	0.00	0.00	0.00	0.00	0.00	0.00	0.00
TRINITY_DN517838_c0_g1	0.00	0.00	0.00	0.00	0.00	0.00	0.00	0.00	0.00	0.00
TRINITY_DN51783_c0_g1	0.00	0.00	0.00	0.00	0.00	3.64	0.00	0.00	12.11	3.87
TRINITY_DN51783_c0_g2	1.94	0.00	0.00	1.94	0.00	0.00	0.00	0.00	0.00	5.28
TRINITY_DN51783_c1_g1	0.00	0.00	0.00	11.39	0.00	0.00	0.00	0.00	0.00	31.62
TRINITY_DN51783_c1_g2	0.00	0.00	66.78	0.00	0.00	0.00	0.00	0.00	0.00	0.00
TRINITY_DN51783_c2_g1	0.00	6.10	0.00	5.23	0.00	0.00	0.00	0.00	5.05	0.00
TRINITY_DN51783_c2_g2	0.00	0.00	0.00	0.00	0.00	0.00	0.00	0.00	0.00	0.00
TRINITY_DN51783_c5_g1	0.00	41.37	0.00	0.00	0.00	0.00	0.00	0.00	0.00	0.00
TRINITY_DN51783_c6_g1	10.21	0.00	0.00	0.00	0.00	0.00	0.00	0.00	0.00	0.00
TRINITY_DN51783_c7_g1	0.00	0.00	0.00	0.00	0.00	0.00	0.00	0.00	0.00	0.00
TRINITY_DN517840_c0_g1	0.00	0.00	0.00	0.00	0.00	0.00	0.00	0.00	0.00	0.00
TRINITY_DN517841_c0_g1	0.00	0.00	0.00	0.00	0.00	0.00	0.00	0.00	4.45	0.00
TRINITY_DN517843_c0_g1	0.00	0.00	0.00	0.00	0.00	0.00	0.00	0.00	0.00	2.48
TRINITY_DN517844_c0_g1	0.00	0.00	15.66	0.00	0.00	0.00	0.00	0.00	14.91	20.11
TRINITY_DN517845_c0_g1	0.00	0.00	0.00	0.00	0.00	0.00	0.00	0.00	0.00	0.00
TRINITY_DN517846_c0_g1	0.00	0.00	0.00	0.00	0.00	0.00	0.00	0.00	16.99	0.00
TRINITY_DN517847_c0_g1	0.00	2.37	0.00	0.00	0.00	0.00	0.00	0.00	0.00	0.00
TRINITY_DN517847_c1_g1	3.66	0.00	0.00	0.00	0.00	0.00	0.00	0.00	0.00	0.00
TRINITY_DN517848_c0_g1	19.53	15.29	6.58	20.17	12.28	0.00	24.78	0.00	18.56	18.18
TRINITY_DN517849_c0_g1	0.00	0.00	25.65	0.00	0.00	0.00	0.00	0.00	12.20	0.00
TRINITY_DN517851_c0_g1	0.00	0.00	0.00	0.00	0.00	0.00	0.00	0.00	0.00	0.00
TRINITY_DN517851_c10_g1	0.00	0.00	0.00	0.00	0.00	0.00	0.00	0.00	0.00	0.00
TRINITY_DN517851_c2_g1	0.00	43.07	0.00	0.00	0.00	0.00	0.00	0.00	17.43	0.00
TRINITY_DN517851_c4_g2	0.00	0.00	0.00	0.00	0.00	0.00	0.00	0.00	0.00	57.46
TRINITY_DN517851_c6_g1	0.00	0.00	0.00	0.00	0.00	0.00	0.00	0.00	0.00	0.00
TRINITY_DN517851_c8_g1	0.00	0.00	0.00	15.96	0.00	0.00	21.66	0.00	16.05	30.27
TRINITY_DN517855_c0_g1	0.00	0.00	0.00	0.00	0.00	0.00	0.00	0.00	0.00	0.00
TRINITY_DN517857_c0_g2	0.00	0.00	0.00	0.00	0.00	0.00	0.00	0.00	0.00	0.00
TRINITY_DN517857_c0_g3	0.00	0.00	0.00	0.00	0.00	0.00	0.00	0.00	0.00	0.00
TRINITY_DN517857_c1_g1	0.00	0.00	0.00	0.00	0.00	0.00	12.50	4.95	0.00	25.44
TRINITY_DN517857_c1_g2	6.34	0.00	3.43	5.22	0.00	0.00	0.00	0.00	0.00	8.07
TRINITY_DN517857_c1_g3	0.00	0.00	0.00	0.00	0.00	0.00	0.00	0.00	0.00	0.00
TRINITY_DN517857_c3_g1	4.47	6.95	0.00	5.13	0.00	0.00	5.54	0.00	6.22	11.49
TRINITY_DN517857_c4_g1	13.88	15.71	0.00	0.00	0.00	3.98	0.00	0.00	4.40	8.47
TRINITY_DN517857_c5_g1	0.00	0.00	0.00	0.00	2.04	0.00	0.00	0.00	0.00	0.00
TRINITY_DN517858_c0_g1	0.00	0.00	0.00	0.00	0.00	0.00	0.00	0.00	0.00	0.00
TRINITY_DN517858_c0_g3	0.00	0.00	0.00	0.00	0.00	0.00	0.00	0.00	0.00	0.00
TRINITY_DN51785_c0_g1	13.94	0.00	0.00	0.00	0.00	0.00	0.00	0.00	0.00	0.00
TRINITY_DN51785_c0_g2	0.00	0.00	0.00	0.00	5.84	0.00	0.00	0.00	0.00	0.00
TRINITY_DN517861_c0_g1	0.00	0.00	0.00	0.00	0.00	0.00	0.00	0.00	0.00	0.00
TRINITY_DN517863_c0_g1	0.00	0.00	0.00	0.00	0.00	0.00	4.45	0.00	0.00	6.69
TRINITY_DN517863_c1_g1	0.00	0.00	0.00	0.00	0.00	0.00	0.00	0.00	0.00	0.00
TRINITY_DN517868_c0_g1	6.03	0.00	0.00	0.00	0.00	0.00	0.00	0.00	0.00	0.00
TRINITY_DN517869_c0_g1	13.44	0.00	0.00	0.00	0.00	5.85	8.53	0.00	6.39	6.18
TRINITY_DN51786_c0_g1	0.00	0.00	0.00	0.00	0.00	0.00	0.00	14.42	0.00	13.87
TRINITY_DN51786_c1_g1	0.00	0.00	0.00	0.00	0.00	0.00	0.00	0.00	0.00	0.00
TRINITY_DN51786_c2_g1	0.00	0.00	0.00	0.00	0.00	0.00	0.00	0.00	0.00	0.00
TRINITY_DN51786_c3_g1	0.00	0.00	0.00	0.00	0.00	0.00	0.00	0.00	19.88	19.12
TRINITY_DN517870_c0_g1	0.00	16.39	0.00	0.00	0.00	0.00	0.00	0.00	0.00	0.00
TRINITY_DN517871_c0_g1	7.77	0.00	5.79	0.00	2.05	0.00	2.25	0.00	0.00	0.00
TRINITY_DN517874_c0_g1	3.54	0.00	0.00	0.00	3.71	0.00	0.00	0.00	2.11	9.68
TRINITY_DN517876_c0_g1	2.33	7.49	0.00	0.00	4.92	1.99	5.47	0.00	6.75	0.00
TRINITY_DN517877_c2_g1	57.10	0.00	15.11	0.00	0.00	0.00	103.23	0.00	0.00	35.88
TRINITY_DN517879_c2_g1	17.97	42.70	0.00	0.00	0.00	0.00	0.00	16.91	17.27	0.00
TRINITY_DN51787_c0_g1	12.62	0.00	4.63	0.00	0.00	3.97	5.71	4.14	28.47	11.55
TRINITY_DN517880_c0_g1	0.00	0.00	0.00	0.00	0.00	0.00	0.00	0.00	0.00	0.00
TRINITY_DN517882_c0_g1	0.00	0.00	0.00	0.00	0.00	14.89	0.00	0.00	0.00	15.92
TRINITY_DN517883_c0_g1	0.00	0.00	0.00	0.00	0.00	0.00	19.73	14.35	0.00	0.00
TRINITY_DN517885_c0_g1	0.00	8.79	0.00	0.00	0.00	0.00	0.00	0.00	7.52	0.00
TRINITY_DN517886_c0_g1	0.00	0.00	0.60	0.00	0.00	0.00	0.00	0.00	0.00	1.11
TRINITY_DN517887_c0_g1	0.00	0.00	0.00	0.00	0.00	0.00	37.14	0.00	18.25	17.56
TRINITY_DN517887_c2_g1	10.16	0.00	0.00	9.87	0.00	0.00	0.00	0.00	0.00	0.00
TRINITY_DN51788_c0_g1	37.51	0.00	0.00	0.00	0.00	0.00	0.00	0.00	36.27	34.01
TRINITY_DN51788_c0_g2	0.00	0.00	0.00	0.00	0.00	0.00	0.00	0.00	39.68	0.00
TRINITY_DN517890_c0_g1	0.00	0.00	5.36	0.00	0.00	0.00	0.00	0.00	0.00	0.00
TRINITY_DN517894_c0_g1	5.89	0.00	0.00	0.00	0.00	0.00	0.00	0.00	0.00	5.41
TRINITY_DN51789_c0_g1	2.21	2.47	0.00	0.00	0.00	0.00	0.00	0.00	3.20	7.17
TRINITY_DN51789_c1_g1	0.00	10.12	0.00	0.00	0.00	0.00	0.00	0.00	0.00	0.00
TRINITY_DN5178_c0_g1	85.47	84.58	49.75	32.04	34.51	58.89	63.85	27.56	148.73	162.70
TRINITY_DN5178_c0_g2	13.43	41.12	11.15	17.32	31.13	5.56	48.88	9.73	47.43	78.78
TRINITY_DN517901_c0_g1	0.00	0.00	0.00	0.00	0.00	0.00	0.00	0.00	0.00	0.00
TRINITY_DN517903_c0_g1	0.00	0.00	0.00	0.00	0.00	0.00	0.00	0.00	0.00	0.00
TRINITY_DN517904_c0_g1	37.22	22.07	2.90	0.00	0.00	0.00	0.00	0.00	0.00	39.01
TRINITY_DN517905_c0_g1	0.00	6.54	0.00	0.00	0.00	0.00	0.00	0.00	5.37	5.19
TRINITY_DN517906_c0_g1	0.00	0.00	0.00	0.00	0.00	0.00	0.00	0.00	0.00	0.00
TRINITY_DN517906_c0_g2	18.73	11.36	0.00	0.00	0.00	0.00	0.00	0.00	0.00	0.00
TRINITY_DN517906_c1_g1	14.01	0.00	14.21	0.00	0.00	0.00	55.13	0.00	26.94	0.00
TRINITY_DN517907_c0_g1	0.00	0.00	0.00	0.00	0.00	0.00	0.00	0.00	0.00	0.00
TRINITY_DN51790_c2_g1	0.00	0.00	18.67	8.98	4.29	7.19	0.00	0.00	11.34	2.30
TRINITY_DN51790_c3_g1	0.00	0.00	0.00	0.00	0.00	0.00	0.00	0.00	0.00	0.00
TRINITY_DN51790_c4_g1	0.00	0.00	0.00	0.00	0.00	0.00	0.00	0.00	0.00	0.00
TRINITY_DN51790_c5_g1	0.00	0.00	0.00	0.00	0.00	0.00	11.00	0.00	0.00	0.00
TRINITY_DN51790_c6_g1	0.00	0.00	0.00	0.00	0.00	0.00	0.00	0.00	0.00	0.00
TRINITY_DN517910_c0_g1	0.00	0.00	0.00	0.00	0.00	0.00	0.00	0.00	0.00	0.00
TRINITY_DN517912_c0_g1	0.00	2.74	0.00	0.00	0.00	0.00	0.00	1.27	0.00	1.19
TRINITY_DN517912_c1_g1	0.00	0.00	0.00	0.00	0.00	0.00	0.00	0.00	0.00	6.05
TRINITY_DN517913_c0_g1	0.00	0.00	0.00	0.00	0.00	0.00	0.00	0.00	0.00	0.00
TRINITY_DN517913_c1_g1	0.00	0.00	1.71	0.00	3.65	1.47	0.00	1.67	0.00	4.71
TRINITY_DN517916_c0_g1	0.00	0.00	0.00	0.00	0.00	0.00	4.95	0.00	3.86	0.00
TRINITY_DN517917_c0_g1	2.28	0.00	0.00	0.00	0.00	0.00	2.67	0.00	0.00	2.07
TRINITY_DN517918_c0_g1	0.00	0.00	0.00	0.00	0.00	0.00	0.00	0.00	0.00	3.78
TRINITY_DN517919_c0_g1	0.00	0.00	0.00	0.00	0.00	0.00	0.00	0.00	0.00	0.00
TRINITY_DN51791_c0_g1	0.00	0.00	0.00	8.60	0.00	0.00	0.00	0.00	16.69	46.96
TRINITY_DN51791_c0_g2	0.00	0.00	0.00	0.00	0.00	0.00	0.00	0.00	0.00	21.60
TRINITY_DN51791_c1_g1	0.00	0.00	0.00	0.00	0.00	0.00	0.00	0.00	0.00	0.00
TRINITY_DN51791_c1_g2	0.00	0.00	0.00	0.00	0.00	5.00	7.24	5.67	10.96	5.30
TRINITY_DN51791_c5_g1	0.00	0.00	0.00	0.00	0.00	0.00	0.00	0.00	0.00	0.00
TRINITY_DN517922_c0_g1	0.00	0.00	0.00	0.00	0.00	0.00	0.00	0.00	0.00	0.00
TRINITY_DN517923_c0_g1	6.21	0.00	0.00	0.00	0.00	5.40	0.00	0.00	0.00	0.00
TRINITY_DN517923_c1_g1	0.00	0.00	0.00	0.00	0.00	0.00	0.00	0.00	38.23	0.00
TRINITY_DN517923_c2_g1	0.00	0.00	0.00	0.00	0.00	0.00	0.00	0.00	0.00	0.00
TRINITY_DN517923_c3_g1	0.00	0.00	0.00	0.00	0.00	0.00	0.00	0.00	0.00	0.00
TRINITY_DN517923_c4_g1	0.00	0.00	0.00	0.00	0.00	0.00	0.00	0.00	13.69	0.00
TRINITY_DN517926_c1_g1	0.00	0.00	0.00	0.00	0.00	0.00	0.00	0.00	0.00	0.00
TRINITY_DN517927_c0_g1	0.00	0.00	0.00	0.00	0.00	0.00	0.00	0.00	0.00	0.00
TRINITY_DN517928_c0_g1	0.00	0.00	0.00	0.00	0.00	0.00	59.24	0.00	0.00	27.53
TRINITY_DN517928_c1_g1	0.00	0.00	0.00	0.00	0.00	0.00	0.00	14.90	0.00	0.00
TRINITY_DN517930_c0_g2	0.00	0.00	0.00	0.00	0.00	0.00	0.00	0.00	0.00	0.00
TRINITY_DN517930_c0_g3	0.00	1.73	4.91	4.96	0.00	0.00	0.00	0.00	1.86	3.00
TRINITY_DN517930_c1_g1	5.75	0.00	0.00	0.00	0.00	0.00	0.00	0.00	29.91	38.05
TRINITY_DN517931_c3_g1	0.00	0.00	0.00	14.67	0.00	0.00	19.88	0.00	0.00	0.00
TRINITY_DN517931_c4_g1	0.00	2.89	0.00	0.00	0.00	0.00	0.00	0.00	0.00	4.87
TRINITY_DN517934_c0_g1	0.00	0.00	0.00	0.00	0.00	0.00	0.00	0.00	0.00	0.00
TRINITY_DN517935_c0_g1	0.00	0.00	0.00	0.00	0.00	0.00	0.00	0.00	0.00	0.00
TRINITY_DN517935_c0_g2	7.71	0.00	0.00	0.00	0.00	0.00	9.87	0.00	14.68	0.00
TRINITY_DN517936_c0_g2	0.00	1.32	0.00	0.00	0.00	0.00	2.87	1.22	6.16	2.30
TRINITY_DN517936_c1_g1	0.00	0.00	0.00	0.00	0.00	0.00	0.00	0.00	0.00	0.00
TRINITY_DN517937_c0_g1	3.94	4.40	3.94	0.00	4.13	3.38	0.00	3.86	0.00	5.61
TRINITY_DN517938_c0_g1	0.00	0.00	0.00	0.00	0.00	0.00	0.00	13.74	0.00	0.00
TRINITY_DN517938_c0_g2	0.00	0.00	0.00	0.00	0.00	0.00	9.55	0.00	0.00	0.00
TRINITY_DN517938_c1_g1	0.00	0.00	0.00	0.00	0.00	0.00	0.00	0.00	10.71	10.25
TRINITY_DN517938_c3_g1	0.00	8.12	0.00	0.00	0.00	5.98	0.00	0.00	6.53	0.00
TRINITY_DN517939_c0_g1	0.00	0.00	0.00	0.00	0.00	0.00	0.00	0.00	0.00	0.00
TRINITY_DN51793_c0_g1	0.00	0.00	39.88	0.00	0.00	8.52	0.00	0.00	37.58	16.56
TRINITY_DN51793_c0_g2	5.77	0.00	0.00	0.00	0.00	2.28	6.87	0.00	0.00	0.00
TRINITY_DN517940_c0_g1	0.00	0.00	0.00	0.00	0.00	0.00	0.00	0.00	34.74	17.00
TRINITY_DN517940_c1_g1	0.00	0.00	0.00	0.00	0.00	0.00	0.00	0.00	0.00	0.00
TRINITY_DN517940_c2_g2	0.76	0.00	1.50	0.00	0.80	0.00	0.00	0.00	1.49	2.07
TRINITY_DN517943_c0_g1	0.00	28.80	0.00	0.00	0.00	10.14	0.00	0.00	0.00	0.00
TRINITY_DN517946_c0_g1	0.00	0.00	0.00	0.00	0.00	0.00	0.00	0.00	0.00	0.00
TRINITY_DN517946_c1_g1	0.00	0.00	0.00	0.00	0.00	0.00	0.00	0.00	9.12	0.00
TRINITY_DN517947_c1_g1	0.00	0.00	0.00	0.00	0.00	0.00	0.00	0.00	0.00	0.00
TRINITY_DN517947_c1_g2	0.00	0.00	0.00	0.00	0.00	0.00	0.00	0.00	0.00	0.00
TRINITY_DN517947_c2_g1	23.60	0.00	0.00	0.00	0.00	0.00	0.00	0.00	0.00	0.00
TRINITY_DN51794_c0_g1	0.00	0.00	0.00	7.24	0.00	6.41	0.00	0.00	7.03	0.00
TRINITY_DN51794_c1_g1	13.17	0.00	0.00	0.00	0.00	0.00	23.77	0.00	0.00	0.00
TRINITY_DN517954_c0_g2	0.00	0.00	0.00	0.00	0.00	0.00	0.00	0.00	0.00	0.00
TRINITY_DN517955_c0_g1	0.00	0.00	0.00	0.00	4.84	0.00	0.00	0.00	0.00	25.41
TRINITY_DN517958_c0_g1	0.00	0.00	0.00	0.00	0.00	11.97	0.00	0.00	0.00	0.00
TRINITY_DN517959_c0_g1	0.00	0.00	0.00	0.00	0.00	0.00	0.00	0.00	0.00	0.00
TRINITY_DN51795_c0_g1	32.07	13.19	19.16	31.34	9.80	7.17	32.32	14.50	13.90	38.59
TRINITY_DN517960_c0_g1	0.00	0.00	0.00	0.00	0.00	0.00	0.00	0.00	0.00	0.00
TRINITY_DN517960_c1_g1	0.00	5.10	2.37	2.38	2.51	0.00	0.00	0.00	0.00	2.16
TRINITY_DN517963_c0_g1	0.00	0.00	0.00	0.00	0.00	0.00	0.00	0.00	0.00	0.00
TRINITY_DN517963_c0_g3	0.00	0.00	0.00	0.00	0.00	0.00	0.00	0.00	0.00	6.43
TRINITY_DN517964_c0_g1	0.00	0.00	0.00	0.00	0.00	0.00	0.00	0.00	0.00	0.00
TRINITY_DN517965_c0_g1	0.00	0.00	0.00	0.00	0.00	0.00	0.00	0.00	0.00	3.57
TRINITY_DN517967_c0_g1	10.70	8.41	0.00	0.00	0.00	0.00	9.19	0.00	0.00	0.00
TRINITY_DN517967_c1_g1	2.19	0.00	7.77	3.88	0.00	0.00	0.00	0.00	0.00	8.51
TRINITY_DN517968_c0_g2	0.00	0.00	13.54	0.00	0.00	0.00	0.00	0.00	0.00	0.00
TRINITY_DN51796_c0_g1	7.62	3.26	2.47	3.82	1.39	0.00	0.00	1.63	1.63	10.18
TRINITY_DN51796_c1_g1	10.80	4.68	2.30	6.52	0.00	0.00	3.15	7.35	2.73	7.88
TRINITY_DN517971_c0_g1	10.34	0.00	0.00	0.00	0.00	0.00	0.00	0.00	0.00	47.50
TRINITY_DN517972_c0_g1	0.00	0.00	0.00	0.00	0.00	0.00	0.00	0.00	0.00	0.00
TRINITY_DN517973_c0_g1	20.30	22.56	0.00	0.00	27.25	0.00	0.00	0.00	35.64	0.00
TRINITY_DN517974_c0_g1	0.00	0.00	0.00	0.00	0.00	0.00	0.00	0.00	0.00	0.00
TRINITY_DN517975_c0_g1	0.00	0.00	0.00	0.00	0.00	0.00	0.00	0.00	0.00	1.63
TRINITY_DN517975_c1_g1	0.00	0.00	0.00	0.00	0.00	0.00	0.00	0.00	0.00	0.00
TRINITY_DN517979_c1_g1	0.00	0.00	0.00	0.00	0.00	0.00	0.00	0.00	0.00	0.00
TRINITY_DN517979_c1_g2	0.00	0.00	0.00	0.00	0.00	0.00	0.00	0.00	0.00	9.26
TRINITY_DN517979_c2_g1	0.00	0.00	0.00	0.00	0.00	0.00	0.00	0.00	0.00	4.05
TRINITY_DN517979_c3_g1	0.00	3.36	0.00	0.00	0.00	0.00	0.00	0.00	0.00	0.00
TRINITY_DN51797_c2_g1	0.00	0.00	0.00	0.00	0.00	0.00	0.00	0.00	20.19	0.00
TRINITY_DN51797_c2_g3	0.00	0.00	0.00	0.00	0.00	0.00	0.00	0.00	0.00	0.00
TRINITY_DN51797_c2_g4	18.61	0.00	0.00	0.00	0.00	0.00	0.00	0.00	28.50	16.85
TRINITY_DN517980_c0_g1	0.00	0.00	13.60	4.46	4.73	0.00	0.00	4.44	0.00	4.13
TRINITY_DN517982_c0_g2	0.00	0.00	0.00	0.00	0.00	0.00	0.00	0.00	0.00	0.00
TRINITY_DN517982_c1_g1	0.00	0.00	0.00	0.00	0.00	0.00	0.00	0.00	0.00	0.00
TRINITY_DN517982_c1_g3	0.00	0.00	0.00	0.00	0.00	0.00	0.00	0.00	15.16	0.00
TRINITY_DN517982_c1_g4	0.00	0.00	0.00	0.00	0.00	0.00	0.00	0.00	0.00	0.00
TRINITY_DN517983_c0_g1	0.00	0.00	0.00	0.00	0.00	0.00	0.00	0.00	0.00	0.00
TRINITY_DN517983_c1_g1	0.00	0.00	0.00	0.00	0.00	0.00	0.00	0.00	0.00	0.00
TRINITY_DN517984_c0_g1	3.44	13.79	0.00	10.23	10.83	0.00	0.00	3.38	46.13	56.44
TRINITY_DN517984_c1_g1	5.11	8.32	6.84	1.80	1.32	0.00	11.28	1.20	1.89	1.93
TRINITY_DN517986_c0_g1	0.00	0.00	0.00	0.00	0.00	0.00	0.00	0.00	0.00	0.00
TRINITY_DN517988_c0_g1	0.00	0.00	0.00	0.00	0.00	11.35	0.00	0.00	0.00	0.00
TRINITY_DN51798_c0_g1	0.00	20.17	26.18	0.00	0.00	0.00	169.00	41.13	71.88	42.88
TRINITY_DN517990_c1_g1	0.00	0.00	0.00	0.00	0.00	0.00	0.00	0.00	0.00	0.00
TRINITY_DN517990_c2_g1	0.00	0.00	0.00	0.00	0.00	0.00	12.20	0.00	0.00	0.00
TRINITY_DN517993_c0_g1	0.00	0.00	0.00	0.00	0.00	0.00	0.00	0.00	0.00	12.52
TRINITY_DN517995_c0_g1	0.00	0.00	0.00	0.00	0.00	0.00	0.00	0.00	0.00	18.15
TRINITY_DN517996_c0_g1	0.00	0.00	0.00	0.00	0.00	6.11	0.00	0.00	0.00	0.00
TRINITY_DN517998_c0_g1	27.57	0.00	0.00	0.00	0.00	0.00	0.00	0.00	0.00	0.00
TRINITY_DN517999_c0_g1	0.00	0.00	0.00	0.00	0.00	0.00	0.00	21.80	10.87	10.39
TRINITY_DN51799_c0_g1	0.00	0.00	5.55	0.00	0.00	4.78	0.00	0.00	5.25	5.07
TRINITY_DN5179_c0_g1	0.00	3.55	3.48	0.00	0.00	0.00	27.21	0.00	6.20	17.69
TRINITY_DN5179_c0_g2	18.59	57.41	52.31	27.59	14.19	8.24	26.23	23.14	53.79	42.94
TRINITY_DN5179_c0_g3	0.00	0.00	0.00	0.00	0.00	0.00	25.48	0.00	0.00	0.00
TRINITY_DN5179_c1_g1	0.00	0.00	8.96	0.00	0.00	0.00	0.00	0.00	0.82	0.00
TRINITY_DN5179_c1_g2	0.00	0.00	0.00	0.00	0.00	0.00	0.00	0.00	0.00	0.00
TRINITY_DN5179_c2_g1	0.00	11.51	0.00	0.00	0.00	0.00	4.93	0.00	0.00	0.00
TRINITY_DN5179_c4_g1	0.00	0.00	0.00	0.00	0.00	0.00	0.00	0.00	0.00	0.00
TRINITY_DN517_c0_g1	0.00	11.80	0.00	4.09	0.00	3.66	5.15	9.50	0.00	16.24
TRINITY_DN517_c0_g3	90.89	115.67	102.07	34.98	73.64	9.94	104.85	24.92	110.88	239.00
TRINITY_DN517_c13_g1	0.00	2.59	2.47	1.25	1.43	1.06	5.65	1.20	4.86	47.54
TRINITY_DN517_c17_g1	0.00	0.00	0.00	0.00	0.00	0.00	0.00	0.00	0.00	0.00
TRINITY_DN517_c1_g2	10.59	18.36	8.17	3.55	8.13	0.00	9.33	1.56	38.54	23.26
TRINITY_DN517_c1_g3	0.00	0.00	0.00	0.00	0.00	0.00	0.00	0.00	0.00	0.00
TRINITY_DN517_c2_g1	23.77	14.49	24.11	38.65	27.79	0.00	61.93	42.61	11.43	31.13
TRINITY_DN517_c2_g2	9.15	22.13	0.00	0.00	0.00	0.00	8.17	0.00	8.37	0.00
TRINITY_DN517_c3_g1	0.00	43.37	0.00	24.66	18.73	0.00	23.61	0.00	0.00	0.00
TRINITY_DN517_c4_g1	0.00	6.63	0.00	0.00	5.98	0.00	0.00	5.63	0.00	13.07
TRINITY_DN518000_c0_g1	0.00	0.00	0.00	0.00	0.00	0.00	0.00	0.00	7.99	0.00
TRINITY_DN518001_c0_g1	0.00	0.00	0.00	0.00	0.00	0.00	29.95	0.00	0.00	0.00
TRINITY_DN518002_c0_g1	2.77	0.00	0.92	0.93	0.00	0.79	0.00	0.00	5.43	5.88
TRINITY_DN518003_c0_g1	1.98	0.00	0.00	0.00	2.09	0.00	9.18	0.00	1.92	7.20
TRINITY_DN518004_c0_g1	3.66	4.05	0.00	0.00	3.84	0.00	0.00	0.00	0.00	3.34
TRINITY_DN518004_c0_g2	0.00	0.00	0.00	0.00	0.00	0.00	0.00	0.00	0.00	3.45
TRINITY_DN518005_c0_g1	0.00	0.00	0.00	0.00	0.00	0.00	0.00	14.30	0.00	0.00
TRINITY_DN518006_c0_g1	0.00	0.00	0.00	0.00	0.00	0.00	0.00	0.00	3.94	0.00
TRINITY_DN518007_c0_g1	0.00	0.00	0.00	0.00	0.00	0.00	0.00	0.00	0.00	0.00
TRINITY_DN518010_c0_g1	0.00	0.00	6.61	0.00	6.82	0.00	0.00	0.00	12.43	0.00
TRINITY_DN518010_c0_g2	0.00	0.00	0.00	0.00	0.00	0.00	0.00	0.00	0.00	0.00
TRINITY_DN518010_c0_g3	0.00	0.00	0.00	0.00	0.00	0.00	0.00	0.00	0.00	0.00
TRINITY_DN518010_c1_g1	0.00	0.00	0.00	0.00	0.00	0.00	0.00	0.00	0.00	0.00
TRINITY_DN518010_c2_g1	0.00	0.00	0.00	0.00	0.00	0.00	0.00	0.00	0.00	0.00
TRINITY_DN518011_c0_g1	23.15	9.22	28.13	7.56	16.05	0.00	29.62	0.00	40.58	16.99
TRINITY_DN518012_c0_g1	3.08	0.00	1.53	0.00	1.63	0.00	0.00	0.00	1.50	5.60
TRINITY_DN518012_c1_g1	0.00	17.66	0.00	0.00	0.00	0.00	0.00	0.00	0.00	0.00
TRINITY_DN518014_c0_g1	0.00	0.00	0.00	0.00	0.00	8.31	0.00	0.00	0.00	17.84
TRINITY_DN518015_c0_g1	0.00	0.00	0.00	0.00	19.97	0.00	0.00	0.00	0.00	35.34
TRINITY_DN518016_c0_g1	2.29	1.17	1.70	2.31	0.61	0.00	2.55	0.00	0.56	6.76
TRINITY_DN518017_c0_g1	0.00	0.00	0.00	0.00	0.00	0.00	0.00	0.00	0.00	0.00
TRINITY_DN51801_c0_g1	0.00	0.00	0.00	0.00	0.00	0.00	0.00	0.00	0.00	0.00
TRINITY_DN51801_c1_g1	0.00	0.00	0.00	0.00	0.00	0.00	0.00	0.00	17.14	0.00
TRINITY_DN51801_c3_g1	0.00	0.00	0.00	0.00	0.00	0.00	0.00	0.00	0.00	0.00
TRINITY_DN518020_c0_g1	0.00	0.00	0.00	0.00	0.00	0.00	0.00	0.00	0.00	0.00
TRINITY_DN518022_c0_g1	0.00	0.00	0.00	16.48	0.00	0.00	0.00	0.00	0.00	0.00
TRINITY_DN518023_c0_g1	0.00	0.00	0.00	0.00	0.00	0.00	0.00	0.00	0.00	0.00
TRINITY_DN518024_c0_g1	0.00	0.00	0.00	0.00	0.00	0.00	0.00	0.00	6.47	0.00
TRINITY_DN518025_c0_g1	0.00	0.00	0.00	0.00	0.00	0.00	0.00	0.00	0.00	0.00
TRINITY_DN518025_c1_g1	0.00	0.00	0.00	0.00	0.00	0.00	0.00	0.00	0.00	0.00
TRINITY_DN518026_c0_g1	15.14	0.00	0.00	0.00	0.00	0.00	0.00	0.00	0.00	0.00
TRINITY_DN518026_c0_g2	0.00	0.00	0.00	0.00	0.00	0.00	0.00	0.00	0.00	0.00
TRINITY_DN518027_c0_g1	0.00	0.00	0.00	0.00	6.43	0.00	0.00	6.06	0.00	11.90
TRINITY_DN518027_c0_g2	0.00	0.00	0.00	12.29	0.00	0.00	0.00	0.00	0.00	0.00
TRINITY_DN518028_c0_g1	4.00	0.00	0.00	0.00	0.00	1.13	0.00	1.29	5.20	7.27
TRINITY_DN51802_c0_g1	6.44	13.35	0.00	0.00	19.07	8.26	0.00	0.00	0.00	30.16
TRINITY_DN51802_c0_g2	0.00	0.00	0.00	0.00	0.00	0.00	0.00	0.00	28.90	0.00
TRINITY_DN51802_c1_g1	0.00	0.00	0.00	0.00	0.00	0.00	18.34	0.00	1.12	0.00
TRINITY_DN51802_c1_g2	0.00	0.00	0.00	13.57	0.00	0.00	0.00	0.00	0.00	12.81
TRINITY_DN51802_c2_g1	0.00	19.05	0.00	0.00	0.00	0.00	28.84	0.00	15.16	28.73
TRINITY_DN51802_c3_g1	0.00	0.00	0.00	0.00	0.00	0.00	0.00	0.00	0.00	17.00
TRINITY_DN51802_c4_g1	1.23	2.55	3.64	8.63	3.89	2.09	1.39	0.00	13.16	13.36
TRINITY_DN51802_c7_g1	0.00	0.00	0.00	0.00	0.00	0.00	0.00	0.00	0.00	0.00
TRINITY_DN51802_c9_g1	0.00	0.00	0.00	0.00	0.00	0.00	0.00	0.00	0.00	0.00
TRINITY_DN518030_c0_g1	0.00	0.00	0.00	0.00	0.00	0.00	0.00	0.00	0.00	0.00
TRINITY_DN518030_c0_g2	0.00	0.00	0.00	0.00	0.00	0.00	0.00	0.00	0.00	0.00
TRINITY_DN518030_c0_g3	0.00	0.00	0.00	0.00	0.00	0.00	0.00	2.99	0.00	0.00
TRINITY_DN518031_c0_g1	0.00	0.00	18.98	0.00	0.00	0.00	0.00	0.00	18.14	0.00
TRINITY_DN518032_c0_g1	0.00	0.00	0.00	0.00	0.00	0.00	0.00	0.00	0.00	8.16
TRINITY_DN518034_c0_g1	0.00	0.00	0.00	25.74	0.00	0.00	0.00	0.00	0.00	0.00
TRINITY_DN518035_c0_g1	0.00	0.00	0.00	0.00	0.00	0.00	0.00	0.00	0.00	0.00
TRINITY_DN518036_c0_g1	0.00	0.00	0.00	0.00	0.00	0.00	0.00	0.00	0.00	0.00
TRINITY_DN518039_c0_g1	0.00	0.00	0.00	0.00	0.00	0.00	0.00	0.00	5.48	0.00
TRINITY_DN51803_c0_g1	0.00	0.00	0.00	0.00	0.00	0.00	0.00	0.00	28.95	8.61
TRINITY_DN51803_c1_g1	0.00	0.00	0.00	0.00	0.00	0.00	0.00	0.00	0.00	0.00
TRINITY_DN51803_c2_g1	0.00	7.88	0.00	0.00	0.00	0.00	0.00	0.00	3.43	0.00
TRINITY_DN51803_c3_g1	0.00	40.21	0.00	0.00	0.00	0.00	0.00	0.00	16.20	0.00
TRINITY_DN518040_c1_g1	2.34	7.53	7.00	0.00	0.00	0.00	0.00	4.55	2.26	2.13
TRINITY_DN518041_c0_g1	22.70	0.00	0.00	0.00	0.00	0.00	0.00	0.00	0.00	0.00
TRINITY_DN518042_c0_g1	0.00	3.10	0.00	0.00	1.17	2.82	2.50	0.00	3.03	2.78
TRINITY_DN518042_c1_g1	0.00	0.00	0.00	0.00	0.00	0.00	0.00	0.00	0.00	0.00
TRINITY_DN518043_c0_g1	0.00	0.00	0.00	0.00	0.00	0.00	0.00	0.00	0.00	0.00
TRINITY_DN518046_c1_g1	35.45	48.48	23.93	91.42	41.34	20.30	184.67	79.57	65.22	83.87
TRINITY_DN518046_c2_g1	18.28	0.00	18.49	0.00	18.73	0.00	0.00	17.09	0.00	16.54
TRINITY_DN518046_c2_g2	38.05	16.85	0.00	26.98	0.00	0.00	36.48	0.00	26.77	0.00
TRINITY_DN518048_c0_g1	4.82	0.00	0.00	4.75	0.00	4.15	0.00	0.00	4.58	0.00
TRINITY_DN518049_c0_g1	0.00	12.02	0.00	19.26	10.29	0.00	0.00	0.00	0.00	18.18
TRINITY_DN518049_c0_g2	0.00	0.00	0.00	0.00	0.00	0.00	7.34	0.00	0.00	10.73
TRINITY_DN518049_c0_g3	0.00	0.00	0.00	0.00	2.14	1.73	0.00	0.00	0.00	0.00
TRINITY_DN518049_c0_g5	0.00	0.00	0.00	0.00	0.00	0.00	0.00	0.00	0.00	35.42
TRINITY_DN518049_c0_g6	0.00	0.00	0.00	0.00	0.00	10.57	0.00	0.00	0.00	23.15
TRINITY_DN518049_c3_g1	5.18	2.79	5.16	2.58	2.73	0.00	0.00	2.52	0.00	7.07
TRINITY_DN51804_c0_g1	0.00	0.00	0.00	0.00	15.23	0.00	0.00	0.00	0.00	18.28
TRINITY_DN51804_c0_g2	0.00	0.00	0.00	0.00	0.00	0.00	0.00	0.00	0.00	0.00
TRINITY_DN51804_c1_g1	3.73	0.00	0.00	1.87	1.97	0.00	0.00	0.00	2.83	5.08
TRINITY_DN51804_c2_g1	0.00	0.00	0.00	0.00	18.88	0.00	0.00	0.00	0.00	0.00
TRINITY_DN51804_c3_g1	0.00	0.00	0.00	9.39	0.00	16.73	0.00	18.78	0.00	32.28
TRINITY_DN518050_c0_g1	0.00	0.00	0.00	0.00	0.00	0.00	0.00	0.00	14.05	0.00
TRINITY_DN518051_c0_g1	0.00	0.00	0.00	9.13	0.00	0.00	0.00	0.00	0.00	0.00
TRINITY_DN518051_c1_g1	0.00	0.00	0.00	0.00	0.00	0.00	0.00	0.00	0.00	0.00
TRINITY_DN518052_c0_g1	0.00	8.99	0.00	2.76	0.00	0.00	3.28	0.00	0.00	0.00
TRINITY_DN518054_c0_g1	1.29	2.69	0.00	1.30	0.00	1.10	0.00	0.00	0.00	0.00
TRINITY_DN518054_c1_g1	0.00	0.00	0.00	0.00	0.00	0.00	0.00	0.00	0.00	17.35
TRINITY_DN518054_c3_g1	0.00	0.00	0.00	0.00	0.00	0.00	0.00	0.00	0.00	0.00
TRINITY_DN518055_c0_g1	1.96	2.46	0.00	0.00	0.84	1.35	0.89	0.00	6.06	2.47
TRINITY_DN518056_c0_g1	0.00	5.79	0.00	0.00	0.00	0.00	0.00	0.00	4.82	0.00
TRINITY_DN518057_c0_g1	0.00	0.00	0.00	0.00	0.00	0.00	0.00	0.00	0.00	0.00
TRINITY_DN518057_c6_g1	0.00	0.00	0.00	0.00	0.00	0.00	0.00	0.00	0.00	0.00
TRINITY_DN518058_c0_g1	0.00	9.22	0.00	0.00	0.00	13.02	0.00	0.00	0.00	0.00
TRINITY_DN51805_c0_g1	0.00	0.00	0.00	0.00	0.00	0.00	0.00	6.97	0.00	6.58
TRINITY_DN51805_c0_g3	0.00	13.53	0.00	0.00	0.00	3.47	0.00	3.96	10.39	11.19
TRINITY_DN51805_c0_g4	3.54	0.00	10.61	0.00	3.71	0.00	0.00	0.00	4.39	9.21
TRINITY_DN51805_c1_g1	0.00	0.00	3.41	0.00	0.00	0.00	4.12	0.00	0.00	0.00
TRINITY_DN51805_c2_g1	0.00	0.00	0.00	0.00	0.00	0.00	0.00	0.00	0.00	0.00
TRINITY_DN51805_c3_g1	0.00	0.00	0.00	12.19	0.00	0.00	0.00	0.00	0.00	0.00
TRINITY_DN51805_c4_g1	0.00	0.00	0.00	0.00	0.00	0.00	0.00	0.00	0.00	9.44
TRINITY_DN518060_c0_g1	0.00	0.00	0.00	0.00	3.93	0.00	4.55	0.00	0.00	13.69
TRINITY_DN518062_c0_g1	0.00	0.00	0.00	0.00	0.00	0.00	0.00	0.00	0.00	0.00
TRINITY_DN518062_c1_g1	0.00	10.17	0.00	8.28	0.00	0.00	0.00	0.00	24.24	0.00
TRINITY_DN518065_c0_g1	0.00	0.00	0.00	0.00	0.00	0.00	0.00	0.00	0.00	10.11
TRINITY_DN518066_c0_g1	5.84	13.55	11.75	0.00	0.00	0.00	0.00	0.00	0.00	0.00
TRINITY_DN518067_c0_g1	0.00	14.50	0.00	0.00	0.00	0.00	3.95	0.00	0.00	38.49
TRINITY_DN518067_c1_g1	14.89	91.58	0.00	14.33	0.00	12.65	40.73	15.42	28.56	0.00
TRINITY_DN51806_c0_g1	4.52	0.00	11.11	0.00	0.00	0.00	0.00	4.44	10.49	15.22
TRINITY_DN51806_c1_g2	0.00	0.00	0.00	0.00	0.00	0.00	0.00	0.00	0.00	0.00
TRINITY_DN51806_c2_g1	0.00	0.00	0.00	0.00	0.00	0.00	0.00	0.00	0.00	16.54
TRINITY_DN51806_c2_g2	0.00	0.00	0.00	0.00	0.00	0.00	0.00	0.00	6.96	0.00
TRINITY_DN51806_c2_g4	24.00	0.00	0.00	0.00	0.00	12.63	19.44	0.00	0.00	0.00
TRINITY_DN518071_c0_g1	0.00	0.00	1.33	0.00	0.00	2.29	0.00	1.30	0.00	1.22
TRINITY_DN518072_c0_g1	6.14	3.35	0.00	0.00	3.28	2.67	11.21	3.05	11.77	7.41
TRINITY_DN518072_c0_g2	0.00	0.00	0.00	0.00	0.00	0.00	0.00	0.00	0.00	0.00
TRINITY_DN518072_c1_g1	0.00	0.00	0.00	0.00	0.00	0.00	0.00	0.00	0.00	4.83
TRINITY_DN518072_c4_g1	0.00	0.00	0.00	0.00	0.00	0.00	0.00	0.00	0.00	0.00
TRINITY_DN518073_c0_g1	0.00	0.00	0.00	0.00	0.00	0.00	0.00	0.00	0.00	13.87
TRINITY_DN518075_c0_g1	0.00	0.00	0.00	0.00	0.00	0.00	0.00	0.00	0.00	0.00
TRINITY_DN518077_c0_g1	0.00	0.00	0.00	0.00	1.90	0.00	0.00	0.00	2.90	0.00
TRINITY_DN518078_c0_g1	8.70	2.69	4.42	0.88	2.37	2.12	8.33	0.00	11.94	24.16
TRINITY_DN518078_c1_g1	0.00	0.00	0.00	0.00	0.00	0.00	0.00	0.00	0.00	21.15
TRINITY_DN51807_c0_g2	7.60	0.00	7.69	0.00	0.00	19.82	0.00	7.47	28.93	13.29
TRINITY_DN51807_c0_g4	0.00	0.00	0.00	0.00	0.00	0.00	0.00	0.00	0.00	0.00
TRINITY_DN51807_c1_g1	0.00	0.00	0.00	0.00	0.00	0.00	0.00	0.00	0.00	0.00
TRINITY_DN51807_c2_g1	0.00	0.00	0.00	0.00	0.00	0.00	0.00	0.00	10.64	10.18
TRINITY_DN518082_c0_g1	0.00	0.00	0.00	0.00	0.00	0.00	0.00	0.00	0.00	0.00
TRINITY_DN518082_c1_g1	0.00	0.00	0.00	0.00	0.00	0.00	0.00	0.00	0.00	0.00
TRINITY_DN518086_c0_g1	0.00	0.00	0.00	0.00	0.00	3.84	0.00	0.00	0.00	0.00
TRINITY_DN518089_c0_g1	0.00	0.00	0.00	0.00	0.00	14.76	0.00	0.00	0.00	0.00
TRINITY_DN51808_c0_g1	0.00	0.00	0.00	0.00	0.00	8.77	0.00	0.00	0.00	0.00
TRINITY_DN51808_c0_g3	0.00	0.00	0.00	0.00	0.00	0.00	0.00	0.00	0.00	9.14
TRINITY_DN51808_c1_g1	0.00	0.00	0.00	0.00	0.00	0.00	0.00	0.00	0.00	0.00
TRINITY_DN51808_c2_g1	0.00	0.00	0.00	0.00	0.00	0.00	0.00	0.00	0.00	0.00
TRINITY_DN51808_c6_g1	0.00	0.00	0.00	0.00	0.00	0.00	24.84	0.00	0.00	0.00
TRINITY_DN51808_c8_g1	0.00	0.00	0.00	0.00	0.00	0.00	0.00	0.00	0.00	0.00
TRINITY_DN518091_c0_g1	0.00	0.00	0.00	0.00	13.17	17.82	0.00	0.00	0.00	0.00
TRINITY_DN518092_c0_g1	0.00	0.00	0.00	0.00	0.00	0.00	0.00	0.00	18.90	17.67
TRINITY_DN518094_c0_g1	0.00	0.00	0.00	0.00	0.00	0.00	9.37	0.00	0.00	0.00
TRINITY_DN518096_c0_g1	0.00	0.00	0.00	0.00	0.00	0.00	0.00	0.00	0.00	32.12
TRINITY_DN518096_c1_g1	0.00	0.00	0.00	0.00	0.00	0.00	0.00	0.00	0.00	0.00
TRINITY_DN51809_c0_g1	0.00	1.33	0.00	0.00	0.00	0.00	0.00	0.00	0.00	1.16
TRINITY_DN51809_c1_g1	0.00	0.00	0.00	0.00	0.00	0.00	0.00	0.00	0.00	16.72
TRINITY_DN51809_c2_g1	0.00	0.00	0.00	0.00	0.00	0.00	2.54	0.00	2.10	0.00
TRINITY_DN5180_c0_g1	92.02	139.54	84.38	20.18	21.62	71.96	108.29	50.39	139.15	224.36
TRINITY_DN5180_c1_g1	0.00	0.00	0.00	0.00	0.00	0.00	0.00	0.00	0.00	0.00
TRINITY_DN5180_c2_g2	35.68	20.65	11.44	7.76	4.04	13.02	31.43	2.46	35.94	54.29
TRINITY_DN518102_c0_g1	3.56	3.93	0.00	0.00	0.00	0.00	0.00	0.00	0.00	5.03
TRINITY_DN518105_c0_g1	8.16	0.00	0.00	0.00	8.49	0.00	0.00	0.00	0.00	0.00
TRINITY_DN518106_c0_g1	0.00	0.00	0.00	0.00	0.00	0.00	0.00	0.00	0.00	0.00
TRINITY_DN518106_c1_g2	0.00	0.00	0.00	0.00	0.00	0.00	0.00	0.00	0.00	0.00
TRINITY_DN518109_c0_g1	11.05	0.00	0.00	32.08	0.00	0.00	0.00	0.00	21.12	0.00
TRINITY_DN51810_c1_g1	0.00	0.00	0.00	0.00	0.00	0.00	2.68	0.00	0.00	0.00
TRINITY_DN518110_c1_g1	0.00	0.00	0.00	0.00	0.00	0.00	0.00	0.00	0.00	0.00
TRINITY_DN518112_c0_g1	0.00	0.00	0.00	0.00	0.00	0.00	0.00	0.00	15.30	14.49
TRINITY_DN518112_c0_g2	0.00	0.00	0.00	0.00	0.00	0.00	0.00	0.00	0.00	0.00
TRINITY_DN518112_c3_g1	0.00	0.00	0.00	0.00	0.00	0.00	0.00	0.00	0.00	10.47
TRINITY_DN518112_c4_g1	0.00	0.00	0.00	0.00	0.00	0.00	9.42	0.00	0.00	0.00
TRINITY_DN518114_c0_g1	0.00	0.00	0.00	0.00	0.00	0.00	0.00	0.00	0.00	0.00
TRINITY_DN518115_c0_g1	0.00	10.67	24.94	17.28	0.00	0.00	11.46	0.00	8.44	8.14
TRINITY_DN518115_c0_g2	0.00	0.00	0.00	0.00	0.00	0.00	0.00	0.00	20.70	0.00
TRINITY_DN518115_c2_g1	0.00	0.00	0.00	0.00	0.00	0.00	0.00	0.00	0.00	0.00
TRINITY_DN518115_c4_g1	0.00	0.00	0.00	0.00	0.00	0.00	0.00	0.00	0.00	0.00
TRINITY_DN518116_c0_g1	0.00	0.00	0.00	0.00	0.00	0.00	0.00	0.00	0.00	0.00
TRINITY_DN518119_c0_g1	1.20	0.00	2.38	0.00	5.08	0.00	2.72	0.00	2.34	5.45
TRINITY_DN51811_c0_g1	0.00	6.62	0.00	0.00	1.85	0.00	0.00	3.86	7.13	6.87
TRINITY_DN51811_c0_g2	3.93	85.55	0.00	57.59	0.00	38.34	34.89	0.00	1.35	17.92
TRINITY_DN51811_c0_g3	15.01	2.17	7.15	0.00	0.00	0.00	4.60	0.00	5.61	1.77
TRINITY_DN51811_c1_g1	4.76	0.00	21.30	7.13	2.51	4.07	0.00	3.39	6.84	20.84
TRINITY_DN51811_c2_g1	0.00	0.00	0.00	0.00	0.00	0.00	0.00	0.00	0.00	11.75
TRINITY_DN51811_c3_g1	0.00	0.00	0.00	0.00	0.00	0.00	0.00	0.00	0.00	0.00
TRINITY_DN518123_c0_g2	0.00	0.00	0.00	0.00	0.00	0.00	0.00	0.00	0.00	0.00
TRINITY_DN518125_c0_g1	0.00	0.00	0.00	0.00	0.00	0.00	0.00	0.00	0.00	0.00
TRINITY_DN518127_c0_g1	0.00	0.00	0.00	0.00	0.00	0.00	0.00	0.00	0.00	0.00
TRINITY_DN518128_c0_g1	31.63	76.23	0.00	0.00	0.00	0.00	41.17	0.00	45.50	28.73
TRINITY_DN518129_c0_g1	0.00	0.00	0.00	0.00	0.00	0.00	0.00	0.00	6.41	6.21
TRINITY_DN51812_c1_g1	0.00	31.88	0.00	0.00	0.00	11.19	34.22	0.00	37.74	0.00
TRINITY_DN518130_c0_g1	0.00	0.00	0.00	0.00	0.00	0.00	0.00	0.00	0.00	0.00
TRINITY_DN518131_c0_g1	0.00	0.00	0.00	0.00	0.00	0.00	0.00	0.00	0.00	21.80
TRINITY_DN518133_c0_g1	0.00	0.00	0.00	0.00	0.00	0.00	0.00	0.00	0.00	0.00
TRINITY_DN518133_c1_g1	0.00	0.00	0.00	0.00	0.00	0.00	0.00	0.00	0.00	0.00
TRINITY_DN518137_c0_g2	0.00	0.00	0.00	0.00	6.79	0.00	0.00	0.00	0.00	0.00
TRINITY_DN518137_c2_g2	3.13	0.00	0.00	0.00	0.00	0.00	0.00	0.00	0.00	33.51
TRINITY_DN518137_c3_g1	0.00	0.00	0.00	0.00	0.00	0.00	0.00	0.00	0.00	0.00
TRINITY_DN518137_c5_g1	0.00	0.00	0.00	0.00	0.00	0.00	0.00	0.00	0.00	0.00
TRINITY_DN518137_c6_g1	17.59	0.00	0.00	0.00	0.00	0.00	0.00	0.00	0.00	0.00
TRINITY_DN518138_c1_g1	0.00	0.00	0.00	0.00	0.00	0.00	0.00	0.00	0.00	0.00
TRINITY_DN518138_c2_g1	0.00	0.00	20.45	0.00	10.49	0.00	26.20	19.57	0.00	27.78
TRINITY_DN518139_c1_g1	0.00	0.00	0.00	0.00	0.00	0.00	0.00	0.00	5.46	5.28
TRINITY_DN518139_c2_g1	0.00	0.00	0.00	0.00	0.00	8.56	0.00	0.00	0.00	0.00
TRINITY_DN51813_c0_g2	0.00	0.00	0.00	0.00	0.00	0.00	0.00	0.00	0.00	0.00
TRINITY_DN51813_c0_g3	0.00	0.00	0.00	0.00	0.00	0.00	0.00	0.00	0.00	15.51
TRINITY_DN51813_c1_g1	0.00	0.00	2.17	0.00	0.00	1.86	0.00	0.00	0.00	0.00
TRINITY_DN51813_c2_g1	0.00	0.00	0.00	0.00	0.00	0.00	0.00	0.00	17.27	16.23
TRINITY_DN518140_c0_g1	6.30	6.70	0.00	6.30	2.21	0.00	0.00	2.04	11.76	8.60
TRINITY_DN518143_c0_g1	0.00	0.00	0.00	0.00	0.00	0.00	0.00	0.00	0.00	0.00
TRINITY_DN518144_c0_g1	21.11	0.00	10.69	10.22	10.94	0.00	0.00	0.00	10.07	29.08
TRINITY_DN518145_c0_g1	0.00	0.00	0.00	0.00	0.00	6.17	0.00	0.00	0.00	0.00
TRINITY_DN518145_c0_g2	0.00	0.00	0.00	0.00	0.00	0.00	0.00	0.00	0.00	0.00
TRINITY_DN518146_c0_g1	2.50	0.00	0.00	0.63	0.66	0.00	2.09	0.60	2.59	9.51
TRINITY_DN518149_c0_g1	6.37	0.00	6.49	0.00	0.00	0.00	0.00	0.00	12.78	29.24
TRINITY_DN518149_c0_g2	0.00	0.00	0.00	0.00	0.00	0.00	0.00	0.00	0.00	15.00
TRINITY_DN51814_c0_g1	102.14	103.47	74.38	52.76	41.17	43.54	119.76	44.08	155.43	163.69
TRINITY_DN51814_c0_g2	0.00	0.00	0.00	2.95	0.00	11.39	12.76	0.00	9.17	17.64
TRINITY_DN518151_c0_g1	0.00	0.00	0.00	0.00	0.00	0.00	0.00	0.00	0.00	0.00
TRINITY_DN518152_c0_g1	0.00	0.00	0.00	0.00	0.00	0.00	0.00	0.00	0.00	0.00
TRINITY_DN518154_c0_g1	0.00	0.00	0.00	0.00	0.00	0.00	0.00	0.00	0.00	0.00
TRINITY_DN518159_c0_g1	0.00	7.40	0.00	0.00	0.00	0.00	0.00	0.00	0.00	0.00
TRINITY_DN51815_c1_g1	0.00	0.00	0.00	0.00	0.00	0.00	0.00	0.00	0.00	17.84
TRINITY_DN518164_c0_g1	0.00	0.00	0.00	0.00	0.00	0.00	0.00	0.00	0.00	7.86
TRINITY_DN518164_c1_g2	0.00	0.00	0.00	0.00	0.00	0.00	0.00	0.00	0.00	12.42
TRINITY_DN518164_c3_g1	0.00	0.00	0.00	0.00	0.00	0.00	0.00	0.00	0.00	0.00
TRINITY_DN518165_c0_g1	0.00	12.69	0.00	0.00	0.00	0.00	0.00	0.00	13.60	19.12
TRINITY_DN518165_c0_g2	0.00	0.00	0.00	0.00	0.00	0.00	0.00	0.00	0.00	0.00
TRINITY_DN518165_c0_g4	0.00	0.00	0.00	0.00	0.00	0.00	0.00	0.00	10.21	0.00
TRINITY_DN518165_c2_g1	0.00	0.00	0.00	0.00	0.00	0.00	0.00	0.00	0.00	0.00
TRINITY_DN518166_c0_g1	0.00	0.00	0.00	0.00	0.00	0.00	0.00	0.00	0.00	0.00
TRINITY_DN518168_c0_g1	0.00	0.00	0.00	0.00	2.98	0.00	0.00	0.00	0.00	9.79
TRINITY_DN518169_c0_g1	9.91	0.00	0.00	0.00	10.29	0.00	0.00	0.00	0.00	9.09
TRINITY_DN518169_c1_g1	0.00	14.43	0.00	0.00	0.00	0.00	0.00	0.00	0.00	0.00
TRINITY_DN518169_c2_g1	0.00	29.40	0.00	0.00	0.00	0.00	0.00	0.00	11.60	0.00
TRINITY_DN51816_c0_g1	0.00	0.00	0.00	0.00	0.00	0.00	0.00	0.00	0.00	0.00
TRINITY_DN51816_c0_g2	16.80	0.00	0.00	0.00	0.00	0.00	18.09	0.00	0.00	0.00
TRINITY_DN518170_c0_g1	0.00	0.00	0.00	0.00	0.00	0.00	0.00	0.00	0.00	0.00
TRINITY_DN518170_c1_g1	0.00	0.00	0.00	0.00	0.00	0.00	0.00	0.00	0.00	12.24
TRINITY_DN518173_c0_g1	0.00	4.02	0.00	0.00	0.00	0.00	0.00	0.00	0.00	0.00
TRINITY_DN518177_c0_g1	28.25	0.00	0.00	13.68	0.00	0.00	0.00	0.00	13.58	12.91
TRINITY_DN518179_c0_g1	0.00	0.00	0.00	0.00	0.00	0.00	0.00	0.00	17.97	33.71
TRINITY_DN51817_c0_g2	0.00	0.00	0.00	0.00	0.00	0.00	0.00	0.00	0.00	0.00
TRINITY_DN518180_c0_g1	0.00	0.00	0.00	0.00	0.00	0.00	0.00	0.00	0.00	0.00
TRINITY_DN518181_c0_g1	0.00	0.00	0.00	0.00	0.00	0.00	1.89	0.00	0.00	1.50
TRINITY_DN518182_c0_g1	0.00	0.00	0.00	0.00	0.00	0.00	0.00	0.00	0.00	2.96
TRINITY_DN518182_c2_g2	0.00	0.00	0.00	0.00	0.00	0.00	0.00	0.00	0.00	4.78
TRINITY_DN518182_c3_g1	0.00	0.00	0.00	4.21	0.00	0.00	0.00	0.00	4.06	3.90
TRINITY_DN518184_c0_g1	0.00	0.00	0.00	0.00	0.00	0.00	0.00	0.00	0.00	12.25
TRINITY_DN518185_c0_g1	0.00	0.00	0.00	0.00	0.00	0.00	0.00	0.00	0.00	0.00
TRINITY_DN518186_c0_g1	0.00	0.00	0.00	39.80	0.00	0.00	0.00	0.00	0.00	0.00
TRINITY_DN518187_c0_g1	0.00	0.00	0.00	0.00	0.00	0.00	0.00	0.00	0.00	0.00
TRINITY_DN518188_c0_g1	0.00	0.00	0.00	5.12	0.00	0.00	0.00	0.00	0.00	19.07
TRINITY_DN51818_c0_g2	0.00	0.00	0.00	0.00	0.00	0.00	0.00	0.00	0.00	0.00
TRINITY_DN51818_c1_g1	0.00	0.00	0.00	0.00	0.00	0.00	0.00	0.00	7.16	0.00
TRINITY_DN51818_c1_g2	0.00	0.00	0.00	0.00	0.00	0.00	0.00	0.00	0.00	0.00
TRINITY_DN51818_c2_g1	0.00	0.00	0.00	3.85	0.00	0.00	0.00	0.00	0.00	0.00
TRINITY_DN51818_c3_g1	4.18	0.00	0.00	0.00	0.00	0.00	5.13	0.00	0.00	3.82
TRINITY_DN518191_c0_g1	0.00	0.00	0.00	0.00	0.00	0.00	0.00	0.00	0.00	0.00
TRINITY_DN518198_c0_g1	0.00	0.00	0.00	0.00	13.74	0.00	17.39	0.00	0.00	0.00
TRINITY_DN518199_c0_g1	0.00	17.03	0.00	0.00	0.00	0.00	0.00	0.00	0.00	18.27
TRINITY_DN51819_c0_g1	0.00	6.96	0.00	0.00	22.21	0.00	0.00	0.00	0.00	0.00
TRINITY_DN51819_c0_g2	0.00	0.00	0.00	0.00	17.79	0.00	0.00	0.00	0.00	9.20
TRINITY_DN5181_c0_g1	0.00	0.00	0.00	0.00	0.00	0.00	19.88	0.00	14.65	27.75
TRINITY_DN5181_c0_g2	0.00	0.00	33.09	42.16	11.30	7.36	21.27	0.00	128.57	98.59
TRINITY_DN5181_c0_g3	10.21	0.00	10.36	0.00	0.00	0.00	0.00	0.00	0.00	0.00
TRINITY_DN5181_c0_g4	0.00	0.00	0.00	0.00	5.72	0.00	0.00	5.40	5.20	0.00
TRINITY_DN5181_c1_g1	0.00	0.00	0.00	0.00	0.00	0.00	0.00	0.00	18.70	0.00
TRINITY_DN5181_c1_g2	0.00	0.00	2.43	0.00	0.00	0.00	1.39	2.36	2.39	10.00
TRINITY_DN5181_c26_g1	0.00	0.00	0.00	0.00	0.00	0.00	0.00	0.00	0.00	35.34
TRINITY_DN5181_c28_g1	0.00	0.00	0.00	0.00	0.00	0.00	0.00	0.00	0.00	0.00
TRINITY_DN5181_c2_g1	0.00	3.06	3.90	0.00	2.08	0.00	1.11	1.90	0.00	0.00
TRINITY_DN5181_c30_g1	0.00	0.00	0.00	0.00	0.00	0.00	0.00	0.00	0.00	0.00
TRINITY_DN5181_c31_g1	284.72	359.84	247.13	188.48	177.71	147.89	323.81	99.21	671.82	515.74
TRINITY_DN5181_c31_g2	5.63	3.31	0.00	3.24	0.00	2.05	7.20	0.77	13.39	5.11
TRINITY_DN5181_c35_g1	0.00	0.00	0.00	0.00	0.00	0.00	0.00	0.00	0.00	0.00
TRINITY_DN5181_c4_g1	0.00	9.57	16.19	7.83	0.00	3.53	0.00	0.00	0.00	7.34
TRINITY_DN5181_c5_g1	15.80	12.05	9.35	0.00	0.00	4.54	0.00	0.00	0.00	0.00
TRINITY_DN5181_c6_g1	0.00	0.00	0.00	0.00	0.00	0.00	0.00	0.00	0.00	17.11
TRINITY_DN5181_c8_g1	0.00	0.00	0.00	0.00	0.00	0.00	0.00	0.00	0.00	0.00
TRINITY_DN518200_c0_g1	0.00	0.00	0.00	5.58	0.00	0.00	0.00	0.00	5.39	5.22
TRINITY_DN518201_c0_g1	0.00	0.00	0.00	0.00	0.00	0.00	0.00	0.00	6.92	0.00
TRINITY_DN518203_c0_g1	0.00	0.00	0.00	0.00	0.00	0.00	3.05	0.00	3.45	0.00
TRINITY_DN518204_c0_g1	0.00	0.00	0.00	0.00	0.00	0.00	0.00	0.00	0.00	0.00
TRINITY_DN518205_c0_g1	0.00	0.00	0.00	0.00	0.00	0.00	0.00	0.00	0.00	0.00
TRINITY_DN518206_c0_g1	0.00	0.00	0.00	0.00	0.00	0.00	47.23	0.00	0.00	0.00
TRINITY_DN51820_c0_g1	0.00	7.09	0.00	0.00	0.00	3.36	0.00	0.00	6.43	8.84
TRINITY_DN51820_c0_g2	16.97	20.26	0.00	0.00	34.93	0.00	0.00	0.00	32.71	15.39
TRINITY_DN518211_c0_g1	5.49	0.00	0.00	0.00	0.00	0.00	0.00	0.00	0.00	0.00
TRINITY_DN518212_c0_g1	8.51	0.00	0.00	0.00	0.00	9.70	0.00	0.00	0.00	51.56
TRINITY_DN518212_c0_g2	0.00	13.55	0.00	0.00	0.00	0.00	0.00	0.00	0.00	10.73
TRINITY_DN518212_c1_g1	0.00	0.00	0.00	0.00	0.00	0.00	0.00	0.00	0.00	0.00
TRINITY_DN518213_c1_g1	0.00	0.00	2.21	0.00	0.00	0.00	0.00	0.00	0.00	6.07
TRINITY_DN518215_c0_g1	0.00	5.24	0.00	0.00	4.84	0.00	11.45	0.00	0.00	0.00
TRINITY_DN518215_c1_g1	0.00	0.00	0.00	0.00	0.00	0.00	0.00	0.00	0.00	4.60
TRINITY_DN518219_c0_g1	0.00	0.00	0.00	0.00	0.00	0.00	0.00	0.00	0.00	5.61
TRINITY_DN51821_c0_g1	0.00	0.00	0.00	0.00	7.23	0.00	0.00	0.00	0.00	0.00
TRINITY_DN51821_c5_g1	8.60	0.00	0.00	0.00	0.00	0.00	0.00	0.00	8.21	0.00
TRINITY_DN518221_c1_g1	79.66	182.32	54.16	32.92	78.07	101.66	193.94	0.00	173.51	158.93
TRINITY_DN518222_c0_g1	0.00	0.00	0.00	0.00	0.00	0.00	0.00	0.00	7.30	0.00
TRINITY_DN518223_c0_g1	40.38	65.59	0.00	13.07	13.95	11.51	42.07	12.84	57.76	49.34
TRINITY_DN518223_c1_g1	0.00	0.00	0.00	26.17	0.00	0.00	0.00	0.00	0.00	13.08
TRINITY_DN518223_c2_g1	11.05	0.00	0.00	0.00	0.00	0.00	0.00	0.00	0.00	0.00
TRINITY_DN518223_c3_g1	0.00	0.00	0.00	0.00	0.00	0.00	0.00	0.00	0.00	0.00
TRINITY_DN518223_c4_g1	0.00	0.00	0.00	0.00	0.00	0.00	46.90	0.00	0.00	16.38
TRINITY_DN518224_c0_g1	0.00	0.00	0.00	0.00	0.00	0.00	0.00	0.00	0.00	0.00
TRINITY_DN518224_c1_g1	3.77	0.00	0.00	0.00	0.00	0.00	9.16	0.00	0.00	3.44
TRINITY_DN518226_c0_g1	0.00	0.00	0.00	0.00	0.00	0.00	0.00	0.00	0.00	0.00
TRINITY_DN518228_c0_g1	0.00	0.00	0.00	0.00	0.00	0.00	0.00	0.00	0.00	0.00
TRINITY_DN518228_c0_g2	0.00	1.79	0.00	0.00	0.00	0.00	0.00	0.00	1.65	1.54
TRINITY_DN518229_c0_g1	0.00	10.61	0.00	8.61	9.17	0.00	0.00	0.00	0.00	8.09
TRINITY_DN51822_c0_g1	0.00	65.51	0.00	0.00	0.00	0.00	0.00	0.00	0.00	0.00
TRINITY_DN51822_c0_g2	0.00	0.00	5.09	0.00	0.00	0.00	0.00	0.00	0.00	4.65
TRINITY_DN51822_c0_g3	20.42	0.00	0.00	0.00	10.60	0.00	0.00	9.90	0.00	37.49
TRINITY_DN51822_c1_g1	0.00	0.00	0.00	0.00	0.00	0.00	0.00	0.00	0.00	0.00
TRINITY_DN518232_c0_g1	11.88	0.00	0.00	0.00	0.00	0.00	30.97	0.00	0.00	0.00
TRINITY_DN518235_c0_g1	0.00	0.00	0.00	0.00	0.00	0.00	0.00	0.00	0.00	0.00
TRINITY_DN518235_c1_g1	0.00	0.00	0.00	0.00	0.00	0.00	0.00	0.00	0.00	0.00
TRINITY_DN518237_c0_g2	0.00	0.00	0.00	0.00	0.00	0.00	0.00	0.00	0.00	0.00
TRINITY_DN518237_c3_g1	0.00	0.00	0.00	0.00	0.00	0.00	0.00	0.00	9.17	0.00
TRINITY_DN518239_c0_g1	0.00	0.00	0.00	0.00	0.00	0.00	0.00	0.00	0.00	0.00
TRINITY_DN51823_c0_g1	7.23	42.93	8.73	0.00	10.23	0.00	7.24	0.00	7.34	53.11
TRINITY_DN51823_c0_g2	0.00	0.00	0.00	0.00	0.00	0.00	38.54	0.00	0.00	0.00
TRINITY_DN518241_c0_g1	0.00	0.00	0.00	0.00	0.00	0.00	0.00	0.00	0.00	0.00
TRINITY_DN518246_c0_g1	0.00	0.00	0.00	0.00	0.00	0.00	0.00	0.00	0.00	0.00
TRINITY_DN518247_c1_g1	0.00	4.03	0.00	0.00	0.00	0.00	0.00	0.00	0.00	3.32
TRINITY_DN518248_c0_g1	0.00	0.00	0.00	0.00	0.00	0.00	0.00	0.00	0.00	0.00
TRINITY_DN518249_c0_g1	0.00	0.00	0.00	0.00	0.00	0.00	0.00	0.00	0.00	0.00
TRINITY_DN51824_c0_g1	0.00	0.00	0.00	10.79	11.36	0.00	0.00	0.00	59.18	77.93
TRINITY_DN51824_c0_g2	0.00	0.00	0.00	0.00	0.00	8.77	0.00	0.00	9.70	0.00
TRINITY_DN51824_c0_g3	0.00	0.00	0.00	0.00	0.00	0.00	0.00	0.00	0.00	0.00
TRINITY_DN51824_c1_g1	0.00	0.00	0.00	0.00	0.00	0.00	34.99	0.00	19.39	1.46
TRINITY_DN518250_c0_g1	2.02	0.00	0.00	2.02	0.00	0.00	0.00	0.00	0.00	6.07
TRINITY_DN518250_c1_g1	16.24	0.00	0.00	0.00	0.00	0.00	0.00	0.00	0.00	0.00
TRINITY_DN518251_c0_g1	0.00	14.59	0.00	0.00	0.00	0.00	0.00	0.00	0.00	0.00
TRINITY_DN518251_c1_g1	0.00	0.00	0.00	12.76	0.00	0.00	0.00	0.00	0.00	24.10
TRINITY_DN518251_c1_g2	5.06	0.00	0.00	0.00	0.00	0.00	0.00	0.00	0.00	0.00
TRINITY_DN518251_c4_g1	0.00	0.00	0.00	0.00	0.00	0.00	0.00	0.00	0.00	0.00
TRINITY_DN518252_c0_g2	2.69	0.00	3.60	7.15	0.00	0.00	0.00	0.00	0.00	3.29
TRINITY_DN518252_c1_g1	0.00	0.00	0.00	0.00	0.00	0.00	0.00	0.00	14.15	0.00
TRINITY_DN518252_c2_g1	0.00	0.00	0.00	0.00	0.00	0.00	27.95	0.00	0.00	19.71
TRINITY_DN518253_c1_g1	0.00	0.00	0.00	0.00	0.00	0.00	0.00	0.00	0.00	21.62
TRINITY_DN518254_c0_g1	0.00	0.00	0.00	0.00	0.00	0.00	0.00	0.00	6.20	0.00
TRINITY_DN518254_c1_g1	0.00	0.00	0.00	0.00	0.00	0.00	0.00	0.00	0.00	0.00
TRINITY_DN518257_c0_g1	16.24	38.95	0.00	0.00	0.00	0.00	0.00	0.00	0.00	14.73
TRINITY_DN518258_c1_g1	7.16	17.00	0.00	21.13	14.93	0.00	36.53	7.06	20.46	39.49
TRINITY_DN518259_c0_g1	2.26	12.07	0.00	2.26	0.00	0.00	0.00	0.00	2.18	0.00
TRINITY_DN51825_c0_g3	0.00	2.56	0.00	0.00	0.00	0.00	0.00	0.00	0.00	37.15
TRINITY_DN51825_c0_g4	0.00	0.00	0.00	0.00	0.00	0.00	0.00	0.00	0.00	18.01
TRINITY_DN51825_c1_g1	0.00	0.00	0.00	0.00	0.00	0.00	0.00	0.00	0.00	0.00
TRINITY_DN51825_c2_g1	1.34	0.00	0.00	0.35	0.00	0.00	0.00	0.00	0.00	0.00
TRINITY_DN518261_c0_g1	0.00	27.59	0.00	21.95	0.00	0.00	29.50	0.00	0.00	10.39
TRINITY_DN518261_c2_g1	0.00	16.63	0.00	0.00	0.00	0.00	0.00	0.00	0.00	0.00
TRINITY_DN518262_c0_g1	0.00	0.00	0.00	0.00	0.00	7.32	43.45	0.00	0.00	0.00
TRINITY_DN518263_c0_g1	0.00	0.00	6.21	0.00	0.00	0.00	0.00	6.06	0.00	11.33
TRINITY_DN518265_c0_g1	0.00	0.00	0.00	0.00	12.68	0.00	15.94	0.00	0.00	0.00
TRINITY_DN518267_c0_g1	6.81	0.00	0.00	6.69	21.30	5.93	0.00	0.00	0.00	25.04
TRINITY_DN518269_c0_g1	0.00	0.00	0.00	0.00	0.00	0.00	0.00	0.00	0.00	13.29
TRINITY_DN51826_c0_g1	0.00	0.00	0.00	0.00	0.00	0.00	12.67	0.00	12.97	0.00
TRINITY_DN51826_c3_g1	0.00	21.20	0.00	16.99	0.00	0.00	82.79	0.00	68.59	32.13
TRINITY_DN51826_c4_g1	0.00	17.96	0.00	0.00	0.00	0.00	0.00	0.00	14.27	0.00
TRINITY_DN518271_c0_g1	2.55	1.76	0.00	0.00	0.90	0.00	0.00	0.82	0.83	4.64
TRINITY_DN518274_c0_g2	0.00	0.00	0.00	0.00	0.00	0.00	0.00	0.00	7.27	21.02
TRINITY_DN518274_c0_g3	0.00	0.00	0.00	0.00	0.00	0.00	0.00	0.00	0.00	0.00
TRINITY_DN518274_c1_g1	0.00	0.00	0.00	0.00	0.00	0.00	0.00	0.00	10.94	0.00
TRINITY_DN518274_c2_g1	0.00	0.00	0.00	0.00	0.00	0.00	0.00	0.00	0.00	0.00
TRINITY_DN518274_c3_g1	0.00	0.00	0.00	0.00	0.00	0.00	0.00	0.00	0.00	0.00
TRINITY_DN518275_c0_g1	0.00	0.00	0.00	0.00	0.00	0.00	0.00	0.00	0.00	0.00
TRINITY_DN518276_c0_g1	0.00	0.00	0.00	0.00	2.59	0.00	0.00	0.00	0.00	2.24
TRINITY_DN518276_c1_g1	0.00	0.00	0.00	0.00	0.00	0.00	0.00	0.00	0.00	0.00
TRINITY_DN51827_c3_g1	0.00	0.00	0.00	0.00	0.00	0.00	0.00	0.00	0.00	0.00
TRINITY_DN51827_c6_g1	0.00	4.45	0.00	0.00	4.18	0.00	0.00	0.00	3.80	10.92
TRINITY_DN518281_c0_g1	0.00	0.00	0.00	0.00	0.00	0.00	0.00	0.00	0.00	0.00
TRINITY_DN518281_c1_g1	0.00	0.00	0.00	0.00	0.00	0.00	0.00	0.00	0.00	0.00
TRINITY_DN518282_c1_g1	0.00	0.00	0.00	0.00	0.00	0.00	0.00	0.00	0.00	0.00
TRINITY_DN518283_c0_g1	0.00	3.59	0.00	0.00	0.00	0.00	0.00	0.00	0.00	0.00
TRINITY_DN518285_c1_g1	0.00	7.02	0.00	0.00	0.00	0.00	0.00	0.00	0.00	0.00
TRINITY_DN518286_c0_g1	0.00	0.00	0.00	0.00	0.00	0.00	0.00	0.00	0.00	0.00
TRINITY_DN518288_c0_g1	0.00	0.00	0.00	0.00	0.00	0.00	0.00	0.00	0.00	0.00
TRINITY_DN518289_c0_g1	0.00	0.00	0.00	0.00	0.00	0.00	0.00	0.00	0.00	0.00
TRINITY_DN518289_c1_g1	0.00	0.00	27.51	0.00	14.06	0.00	0.00	0.00	0.00	0.00
TRINITY_DN518289_c3_g2	0.00	0.00	0.00	0.00	0.00	0.00	0.00	18.05	0.00	17.50
TRINITY_DN518289_c4_g1	0.00	0.00	0.00	0.00	0.00	0.00	0.00	0.00	0.00	5.86
TRINITY_DN51828_c0_g1	3.92	7.39	0.00	0.00	4.85	0.00	5.39	0.00	2.22	2.09
TRINITY_DN518291_c1_g1	0.00	0.00	0.00	0.00	0.00	0.00	0.00	0.00	0.00	0.00
TRINITY_DN518292_c0_g1	0.00	0.00	0.00	51.61	0.00	0.00	0.00	35.12	15.03	14.52
TRINITY_DN518293_c0_g1	0.00	0.00	0.00	0.00	0.00	0.00	0.00	0.00	0.00	0.00
TRINITY_DN518294_c0_g1	0.00	0.00	0.00	0.00	0.00	0.00	13.62	0.00	0.00	0.00
TRINITY_DN518294_c0_g2	0.00	0.00	0.00	0.00	0.00	0.00	0.00	0.00	0.00	0.00
TRINITY_DN518294_c1_g1	0.00	10.24	0.00	0.00	0.00	0.00	0.00	0.00	0.00	0.00
TRINITY_DN5182_c0_g1	0.00	0.00	0.00	0.00	20.16	8.77	0.00	0.00	19.12	66.52
TRINITY_DN5182_c0_g2	32.98	19.79	0.00	15.82	0.00	13.59	21.45	14.53	46.30	0.00
TRINITY_DN518301_c0_g1	0.00	0.00	0.00	0.00	0.00	0.00	0.00	0.00	0.00	17.50
TRINITY_DN518302_c0_g1	0.00	0.00	0.00	0.00	0.00	0.00	10.15	0.00	0.00	7.26
TRINITY_DN518306_c0_g1	0.00	0.00	0.00	0.00	0.00	0.00	0.00	0.00	0.00	0.00
TRINITY_DN518307_c0_g1	0.00	0.00	0.00	0.00	0.00	0.00	0.00	0.00	0.00	8.82
TRINITY_DN518308_c10_g1	0.00	0.00	0.00	0.00	0.00	0.00	0.00	0.00	0.00	0.00
TRINITY_DN518308_c12_g1	0.00	0.00	0.00	19.71	0.00	0.00	0.00	9.84	0.00	0.00
TRINITY_DN518308_c3_g1	4.70	0.00	3.11	0.00	4.96	0.00	3.59	0.00	4.57	0.00
TRINITY_DN518308_c4_g1	0.00	0.00	0.00	0.00	0.00	0.00	0.00	0.00	0.00	18.36
TRINITY_DN518308_c5_g1	1.61	1.69	0.00	0.00	0.00	0.00	0.00	0.00	1.56	0.00
TRINITY_DN518308_c7_g1	0.00	0.00	0.00	0.00	0.00	0.00	0.00	0.00	0.00	5.45
TRINITY_DN518308_c9_g1	0.00	0.00	0.00	0.00	0.00	0.00	0.00	0.00	0.00	0.00
TRINITY_DN518309_c0_g1	0.00	0.00	0.00	0.00	0.00	0.00	0.00	0.00	0.00	2.42
TRINITY_DN51830_c0_g1	0.00	12.61	0.00	0.00	0.00	0.00	30.12	0.00	0.00	0.00
TRINITY_DN518311_c0_g1	0.00	0.00	0.00	0.00	0.00	2.46	3.42	0.00	0.00	2.61
TRINITY_DN518313_c0_g1	0.00	0.00	0.00	0.00	0.00	0.00	10.66	0.00	2.62	0.00
TRINITY_DN518313_c0_g2	0.00	0.00	0.00	0.00	0.00	14.63	0.00	0.00	0.00	6.83
TRINITY_DN518313_c1_g1	0.00	18.74	22.93	35.64	0.00	22.52	40.46	25.03	42.09	13.61
TRINITY_DN518313_c2_g1	22.55	0.00	0.00	16.97	0.00	15.02	0.00	0.00	0.00	0.00
TRINITY_DN518313_c3_g1	0.00	0.00	0.00	0.00	0.00	0.00	0.00	0.00	0.00	0.00
TRINITY_DN518317_c0_g1	0.00	0.00	0.00	0.00	0.00	0.00	0.00	0.00	0.00	0.00
TRINITY_DN518318_c0_g1	0.00	0.00	0.00	0.00	0.00	1.68	0.00	0.00	1.90	1.79
TRINITY_DN51831_c0_g2	0.00	0.00	0.00	0.00	0.00	0.00	14.98	0.00	0.00	0.00
TRINITY_DN51831_c0_g4	0.00	0.00	0.00	0.00	0.00	0.00	0.00	0.00	0.00	0.00
TRINITY_DN51831_c1_g1	0.00	0.00	4.03	0.00	0.00	0.00	0.00	0.00	0.00	0.00
TRINITY_DN51831_c4_g1	0.00	0.00	0.00	0.00	0.00	0.00	0.00	0.00	0.00	16.84
TRINITY_DN518321_c0_g1	0.00	0.00	0.00	0.00	0.00	0.00	0.00	0.00	0.00	0.00
TRINITY_DN518324_c0_g1	0.00	0.00	0.00	0.00	0.00	0.00	0.00	0.00	11.93	0.00
TRINITY_DN518324_c1_g1	29.98	0.00	0.00	0.00	0.00	0.00	0.00	0.00	0.00	0.00
TRINITY_DN518325_c1_g1	0.00	0.00	0.00	0.00	0.00	0.00	0.00	0.00	0.00	0.00
TRINITY_DN518326_c0_g1	0.00	0.00	0.00	0.00	11.51	0.00	0.00	0.00	0.00	0.00
TRINITY_DN518328_c0_g1	0.00	0.00	0.00	0.00	0.00	0.00	0.00	0.00	0.00	0.00
TRINITY_DN518329_c0_g1	0.00	23.40	0.00	0.00	20.34	16.80	0.00	0.00	0.00	0.00
TRINITY_DN51832_c0_g1	0.00	0.00	0.00	0.00	0.00	0.00	0.00	0.00	0.00	0.03
TRINITY_DN51832_c0_g2	13.07	0.00	0.00	0.00	0.00	0.00	0.00	0.00	11.70	7.80
TRINITY_DN518331_c0_g1	0.00	0.00	0.00	0.00	0.00	0.00	0.00	0.00	0.00	0.00
TRINITY_DN518332_c1_g1	5.44	10.40	3.08	2.35	1.65	5.29	11.73	1.50	13.72	29.67
TRINITY_DN518332_c1_g2	0.00	16.98	0.00	0.00	0.00	0.00	0.00	0.00	0.00	25.62
TRINITY_DN518332_c3_g1	0.00	0.00	0.00	0.00	0.00	0.00	0.00	0.00	0.00	0.00
TRINITY_DN518332_c4_g1	0.00	4.75	0.00	0.00	0.00	0.00	0.00	0.00	0.00	3.86
TRINITY_DN518333_c0_g1	0.00	0.00	10.97	0.00	22.45	0.00	0.00	0.00	0.00	9.91
TRINITY_DN518334_c0_g1	8.33	0.00	0.00	8.15	0.00	0.00	0.00	0.00	7.95	22.97
TRINITY_DN518334_c0_g2	0.00	14.08	0.00	0.00	11.99	0.00	0.00	0.00	22.19	0.00
TRINITY_DN518334_c0_g3	0.00	0.00	0.00	0.00	0.00	0.00	0.00	0.00	0.00	0.00
TRINITY_DN518334_c2_g1	0.00	0.00	7.18	6.98	0.00	0.00	0.00	0.00	0.00	0.00
TRINITY_DN518334_c5_g1	0.00	0.00	0.00	0.00	0.00	0.00	24.84	0.00	0.00	0.00
TRINITY_DN518335_c0_g1	0.00	0.00	0.00	0.00	0.00	0.00	0.00	0.00	0.00	0.00
TRINITY_DN518337_c0_g1	0.00	0.00	0.00	0.00	0.00	0.00	0.00	0.00	0.00	0.00
TRINITY_DN518337_c0_g2	0.00	0.00	0.00	0.00	0.00	0.00	0.00	0.00	0.00	0.00
TRINITY_DN518337_c1_g1	0.00	0.00	0.00	0.00	0.00	0.00	0.00	0.00	0.00	0.00
TRINITY_DN518337_c5_g1	0.00	0.00	0.00	0.00	0.00	0.00	0.00	0.00	0.00	0.00
TRINITY_DN518338_c0_g1	16.49	0.00	0.00	0.00	0.00	0.00	0.00	0.00	24.95	23.70
TRINITY_DN518339_c0_g1	11.03	12.23	3.68	3.64	19.28	0.00	4.46	3.60	31.62	26.84
TRINITY_DN51833_c0_g1	0.00	7.22	0.00	0.00	0.00	5.98	17.47	0.00	0.00	44.90
TRINITY_DN51833_c2_g1	15.30	0.00	0.00	0.00	0.00	10.51	0.00	0.00	46.03	36.66
TRINITY_DN51833_c4_g1	0.00	0.00	0.00	0.00	0.00	0.00	16.55	0.00	0.00	61.63
TRINITY_DN51833_c4_g2	0.00	0.00	0.00	0.00	0.00	0.00	0.00	0.00	0.00	0.00
TRINITY_DN518340_c0_g1	48.73	19.26	28.05	23.28	0.00	44.30	19.83	17.09	60.09	127.88
TRINITY_DN518340_c1_g1	16.59	59.67	62.35	26.00	14.76	22.19	41.40	0.00	0.00	47.72
TRINITY_DN518341_c2_g1	0.00	0.00	0.00	0.00	0.00	0.00	0.00	0.00	0.00	0.00
TRINITY_DN518343_c0_g1	0.00	0.00	0.00	0.00	0.00	0.00	0.00	0.00	0.00	6.83
TRINITY_DN518344_c0_g1	0.00	0.00	0.00	0.00	0.00	0.00	0.00	0.00	0.00	0.00
TRINITY_DN518348_c0_g1	0.00	0.00	0.00	0.00	0.00	0.00	0.00	0.00	0.00	0.00
TRINITY_DN518349_c0_g1	0.00	1.51	5.03	0.00	0.00	0.00	0.00	0.00	0.00	21.60
TRINITY_DN51834_c0_g1	3.09	0.00	0.51	0.00	1.14	0.44	0.00	9.96	0.00	0.93
TRINITY_DN51834_c0_g2	0.00	1.92	0.00	0.95	0.95	0.00	2.60	1.35	2.77	4.69
TRINITY_DN51834_c1_g1	0.00	0.00	0.00	11.74	0.00	0.00	0.00	0.00	0.00	0.00
TRINITY_DN51834_c2_g1	0.00	0.00	0.00	0.00	0.00	10.35	0.00	0.00	0.00	0.00
TRINITY_DN518350_c0_g1	0.00	0.00	0.00	0.00	0.00	0.00	0.00	0.00	0.00	8.22
TRINITY_DN518350_c0_g2	3.21	0.00	0.00	0.00	0.00	0.00	0.00	0.00	3.07	0.00
TRINITY_DN518350_c1_g1	5.98	3.26	0.00	0.00	0.00	0.00	3.57	0.00	0.00	0.00
TRINITY_DN518352_c0_g1	28.96	0.00	0.00	0.00	10.04	0.00	0.00	0.00	0.00	0.00
TRINITY_DN518355_c0_g1	0.00	0.00	0.00	0.00	0.00	0.00	0.00	0.00	9.57	0.00
TRINITY_DN518356_c0_g1	0.00	0.00	0.00	0.00	0.00	0.00	0.00	0.00	0.00	0.00
TRINITY_DN518357_c0_g1	0.00	0.00	0.00	0.00	17.18	0.00	0.00	0.00	0.00	0.00
TRINITY_DN518357_c1_g1	5.23	0.00	0.00	10.27	0.00	0.00	0.00	0.00	4.96	4.79
TRINITY_DN518357_c2_g1	0.00	3.89	0.00	0.00	0.00	0.00	0.00	0.00	1.78	3.35
TRINITY_DN518357_c4_g1	11.88	0.00	0.00	0.00	0.00	0.00	0.00	0.00	0.00	0.00
TRINITY_DN518358_c0_g1	0.00	0.00	0.00	0.00	0.00	0.00	6.16	0.00	0.00	0.00
TRINITY_DN51835_c0_g1	0.00	0.00	0.00	0.00	0.00	4.79	0.00	0.00	0.00	2.55
TRINITY_DN51835_c0_g2	2.88	0.00	0.00	0.00	0.00	0.00	0.00	1.31	2.65	0.00
TRINITY_DN51835_c0_g3	4.82	10.47	0.00	0.00	0.00	0.00	0.00	0.00	23.29	0.00
TRINITY_DN51835_c1_g1	3.54	7.82	3.54	0.00	0.00	0.00	12.85	0.00	6.77	3.02
TRINITY_DN51835_c2_g1	0.00	0.00	0.00	0.00	0.00	0.00	0.00	0.00	0.00	17.00
TRINITY_DN51835_c2_g2	0.00	0.00	0.00	0.00	0.00	0.00	0.00	0.00	0.00	0.00
TRINITY_DN51835_c5_g1	1.12	1.16	0.00	2.25	0.00	0.00	1.26	2.16	2.19	2.03
TRINITY_DN51835_c5_g2	0.00	0.00	0.00	0.00	0.00	12.34	0.00	0.00	0.00	26.40
TRINITY_DN51835_c7_g1	0.00	0.00	0.00	0.00	0.00	0.00	0.00	0.00	0.00	0.00
TRINITY_DN518363_c0_g1	27.79	67.39	14.10	40.44	14.39	0.00	72.92	0.00	32.49	88.98
TRINITY_DN518364_c0_g1	0.00	0.00	0.84	0.00	0.00	0.72	2.86	1.64	1.67	0.00
TRINITY_DN518365_c0_g1	3.22	2.41	0.00	0.00	0.00	0.00	0.00	0.00	0.00	0.00
TRINITY_DN518366_c0_g1	6.29	0.00	0.00	0.00	0.00	0.00	0.00	0.00	16.69	15.65
TRINITY_DN51836_c0_g1	0.00	23.40	3.96	0.00	4.15	0.00	25.27	0.00	11.51	7.24
TRINITY_DN51836_c1_g1	0.00	0.00	0.00	0.00	0.00	0.00	0.00	0.00	5.57	0.00
TRINITY_DN518370_c0_g1	0.00	0.00	0.00	0.00	0.00	0.00	0.00	0.00	0.00	0.00
TRINITY_DN518370_c1_g1	0.00	1.43	4.08	2.75	1.45	0.00	1.56	0.00	5.34	4.98
TRINITY_DN518370_c2_g1	0.00	0.00	0.00	0.00	0.00	0.00	0.00	0.00	0.00	0.00
TRINITY_DN518370_c2_g2	0.00	0.00	0.00	0.00	0.00	0.00	0.00	0.00	0.00	0.00
TRINITY_DN518370_c7_g1	0.00	0.00	0.00	0.00	0.00	0.00	0.00	0.00	0.00	0.00
TRINITY_DN518370_c8_g1	0.00	0.00	0.00	0.00	0.00	0.00	0.00	0.00	0.00	0.00
TRINITY_DN518371_c0_g1	0.00	0.00	0.00	0.00	0.00	0.00	0.00	0.00	0.00	0.00
TRINITY_DN518372_c0_g1	0.00	0.00	0.00	0.00	0.00	0.00	0.00	0.00	0.00	0.00
TRINITY_DN518372_c1_g1	0.00	0.00	0.00	0.00	0.00	0.00	0.00	0.00	0.00	0.00
TRINITY_DN518379_c0_g1	0.00	0.00	0.00	0.00	0.00	0.00	0.00	2.07	0.00	0.00
TRINITY_DN51837_c0_g1	0.00	5.37	0.00	0.00	0.00	0.00	0.00	0.00	0.00	11.09
TRINITY_DN51837_c10_g1	0.00	0.00	0.00	0.00	0.00	4.01	2.75	0.00	2.27	4.27
TRINITY_DN51837_c1_g1	0.00	0.00	0.00	0.00	0.00	0.00	0.00	0.00	0.00	0.00
TRINITY_DN51837_c1_g2	0.00	0.00	0.00	0.00	0.00	0.00	0.00	0.00	0.00	0.00
TRINITY_DN51837_c1_g3	0.00	0.00	0.00	0.00	0.00	0.00	0.00	0.00	0.00	0.00
TRINITY_DN51837_c1_g4	0.00	0.00	0.00	0.00	0.00	0.00	0.00	0.00	0.00	0.00
TRINITY_DN51837_c2_g1	10.04	0.00	0.00	0.00	5.24	0.00	0.00	0.00	0.00	16.02
TRINITY_DN51837_c2_g2	0.00	0.00	0.00	0.00	0.00	0.00	0.00	0.00	0.00	0.00
TRINITY_DN51837_c3_g1	0.00	0.00	0.00	0.00	0.00	0.00	0.00	4.93	0.00	0.00
TRINITY_DN51837_c5_g1	0.00	0.00	0.00	11.27	12.06	20.05	0.00	0.00	11.17	0.00
TRINITY_DN518380_c0_g1	0.00	0.00	0.00	0.00	0.00	0.00	0.00	0.00	0.00	0.00
TRINITY_DN518380_c0_g3	0.00	0.00	0.00	0.00	0.00	0.00	0.00	0.00	0.00	0.00
TRINITY_DN518380_c1_g1	0.00	0.00	0.00	0.00	0.00	0.00	6.00	0.00	0.00	0.00
TRINITY_DN518380_c1_g2	11.28	0.00	0.00	0.00	0.00	0.00	0.00	0.00	0.00	0.00
TRINITY_DN518380_c1_g4	0.00	0.00	0.00	0.00	0.00	0.00	0.00	0.00	0.00	0.00
TRINITY_DN518380_c2_g1	0.00	0.00	7.32	0.00	0.00	0.00	0.00	0.00	0.00	0.00
TRINITY_DN518380_c5_g1	0.00	0.00	0.00	0.00	0.00	0.00	0.00	0.00	0.00	0.00
TRINITY_DN518384_c0_g1	0.00	0.00	0.00	0.00	0.00	0.00	0.00	0.00	0.00	0.00
TRINITY_DN518386_c0_g1	0.00	0.00	0.00	0.00	0.00	0.00	0.00	0.00	0.00	0.00
TRINITY_DN518387_c0_g1	0.00	0.00	0.00	0.00	0.00	0.00	0.00	0.00	0.00	0.00
TRINITY_DN51838_c0_g2	2.79	2.91	4.15	0.00	1.47	1.19	0.00	1.35	4.71	7.60
TRINITY_DN51838_c0_g3	0.00	0.00	0.00	0.00	0.00	0.00	0.00	0.00	0.00	0.00
TRINITY_DN51838_c1_g1	0.00	18.57	0.00	0.00	0.00	0.00	0.00	0.00	0.00	0.00
TRINITY_DN518391_c0_g1	0.00	0.00	0.00	0.00	0.00	0.00	0.00	0.00	0.00	0.00
TRINITY_DN518393_c0_g1	0.00	0.00	0.00	0.00	0.00	0.00	0.00	0.00	0.00	0.00
TRINITY_DN518394_c0_g1	0.00	0.00	0.00	0.00	0.00	0.00	0.00	0.00	0.00	0.00
TRINITY_DN518395_c1_g1	0.00	0.00	0.00	0.00	0.00	0.00	0.00	0.00	0.00	0.00
TRINITY_DN518397_c0_g1	0.00	0.00	0.00	8.63	0.00	0.00	11.28	0.00	0.00	0.00
TRINITY_DN518398_c0_g1	0.00	0.00	0.00	0.00	0.00	0.00	0.00	0.00	0.00	0.00
TRINITY_DN518399_c0_g1	7.63	0.00	0.00	0.00	0.00	0.00	0.00	0.00	0.00	0.00
TRINITY_DN51839_c1_g1	0.00	0.00	0.00	0.00	0.00	0.00	0.00	0.00	0.00	0.00
TRINITY_DN51839_c2_g1	0.00	0.00	0.00	0.00	0.00	0.00	0.00	10.26	10.13	29.24
TRINITY_DN51839_c3_g2	0.00	0.00	0.00	0.00	0.00	10.35	0.00	0.00	0.00	11.02
TRINITY_DN51839_c3_g4	0.00	0.00	0.00	0.00	0.00	0.00	0.00	0.00	0.00	14.49
TRINITY_DN51839_c4_g1	0.00	0.00	0.00	0.00	0.00	0.00	0.00	0.00	0.00	0.00
TRINITY_DN51839_c5_g1	37.23	0.00	0.00	0.00	0.00	0.00	0.00	0.00	8.90	8.56
TRINITY_DN51839_c7_g1	0.00	22.24	0.00	0.00	0.00	0.00	0.00	0.00	0.00	0.00
TRINITY_DN51839_c8_g1	0.00	0.00	0.00	0.00	0.00	0.00	0.00	0.00	4.75	0.00
TRINITY_DN5183_c0_g1	1.88	0.00	22.16	7.51	0.00	1.62	2.20	5.50	51.65	0.00
TRINITY_DN5183_c0_g2	0.00	0.00	1.23	5.10	10.82	0.00	4.25	0.00	0.00	14.25
TRINITY_DN518400_c0_g1	0.00	0.00	0.00	0.00	0.00	0.00	0.00	0.00	0.00	0.00
TRINITY_DN518403_c0_g1	0.00	37.30	0.00	0.00	0.00	0.00	0.00	0.00	0.00	0.00
TRINITY_DN518403_c1_g1	0.00	0.00	0.00	8.71	0.00	5.58	10.16	0.00	0.00	3.96
TRINITY_DN518403_c3_g1	9.59	0.00	0.00	0.00	9.98	6.51	9.56	0.00	10.85	0.00
TRINITY_DN518403_c4_g1	0.00	0.00	0.00	0.00	0.00	0.00	0.00	0.00	0.00	0.00
TRINITY_DN518403_c6_g1	0.00	0.00	0.00	0.00	0.00	0.00	0.00	0.00	0.00	0.00
TRINITY_DN518403_c7_g1	3.51	0.00	0.00	0.00	0.00	0.00	0.00	0.00	0.00	3.20
TRINITY_DN518405_c0_g1	0.00	0.00	0.00	0.00	0.00	0.00	0.00	0.00	0.00	0.00
TRINITY_DN518406_c0_g1	17.30	0.00	0.00	0.00	0.00	0.00	0.00	0.00	0.00	0.00
TRINITY_DN518406_c1_g1	0.00	0.00	0.00	0.00	0.00	0.00	0.00	0.00	0.00	0.00
TRINITY_DN51840_c0_g1	2.56	6.50	1.47	1.39	1.38	0.00	1.57	1.22	3.42	7.46
TRINITY_DN51840_c1_g1	66.77	62.53	35.30	66.57	53.86	0.00	90.80	32.75	96.31	72.04
TRINITY_DN518411_c0_g1	0.00	1.01	0.65	0.61	1.17	0.98	0.00	0.00	0.79	0.00
TRINITY_DN518413_c0_g1	0.00	0.00	0.00	0.00	0.00	0.00	0.00	30.39	0.00	0.00
TRINITY_DN518414_c0_g1	0.00	0.00	0.00	0.00	0.00	0.00	0.00	0.00	0.00	3.20
TRINITY_DN518414_c1_g1	0.00	6.56	0.00	0.00	0.00	0.00	0.00	0.00	0.00	2.74
TRINITY_DN518417_c0_g1	0.00	0.00	0.00	0.00	0.00	0.00	0.00	0.00	0.00	0.00
TRINITY_DN51841_c0_g1	10.69	0.00	0.00	0.00	0.00	0.00	0.00	0.00	10.21	56.91
TRINITY_DN51841_c0_g2	0.00	0.00	0.00	0.00	0.00	0.00	0.00	0.00	0.00	23.23
TRINITY_DN518424_c0_g1	15.58	0.00	0.00	0.00	0.00	0.00	0.00	0.00	0.00	7.15
TRINITY_DN518425_c0_g1	0.00	0.00	0.00	0.00	0.00	0.00	0.00	0.00	0.00	14.60
TRINITY_DN518426_c0_g1	0.00	0.00	0.00	11.25	0.00	0.00	10.26	7.83	15.17	11.33
TRINITY_DN518426_c1_g1	7.57	0.00	0.00	0.00	0.00	0.00	0.00	0.00	0.06	3.34
TRINITY_DN518427_c0_g1	0.00	0.00	0.00	0.00	0.00	0.00	0.00	0.00	0.00	0.00
TRINITY_DN518429_c0_g1	0.00	0.00	0.00	0.00	0.00	0.00	0.00	0.00	14.51	13.76
TRINITY_DN51842_c0_g1	0.00	0.00	0.00	11.20	0.00	0.00	0.00	0.00	0.00	0.00
TRINITY_DN51842_c1_g1	0.00	0.00	0.00	0.00	0.00	0.00	0.00	0.00	0.00	0.00
TRINITY_DN518430_c0_g1	0.00	0.00	0.00	0.00	0.00	0.00	0.00	0.00	0.00	0.00
TRINITY_DN518433_c2_g1	0.00	0.00	0.00	0.00	0.00	0.00	0.00	0.00	0.00	32.12
TRINITY_DN518433_c8_g1	0.00	0.00	0.00	0.00	0.00	0.00	0.00	0.00	0.00	13.54
TRINITY_DN518435_c0_g1	0.00	0.00	15.48	0.00	0.00	0.00	0.00	0.00	0.00	0.00
TRINITY_DN51843_c0_g1	0.00	0.00	0.00	11.50	0.00	0.00	0.00	0.00	11.43	0.00
TRINITY_DN518440_c0_g1	0.00	0.00	0.00	23.31	0.00	0.00	0.00	0.00	0.00	0.00
TRINITY_DN518440_c0_g2	0.00	0.00	0.00	0.00	0.00	0.00	0.00	0.00	0.00	0.00
TRINITY_DN518440_c1_g1	0.00	0.00	0.00	0.00	0.00	0.00	0.00	0.00	0.00	0.00
TRINITY_DN518440_c6_g1	0.00	0.00	0.00	0.00	0.00	0.00	0.00	0.00	3.31	2.72
TRINITY_DN518440_c7_g1	0.00	0.00	0.00	0.00	0.00	0.00	0.00	0.00	0.00	0.00
TRINITY_DN518442_c0_g1	0.00	0.00	0.00	0.00	0.00	0.00	0.00	0.00	0.00	0.00
TRINITY_DN518443_c0_g1	0.00	0.00	0.00	0.00	0.00	0.00	0.00	0.00	0.00	0.00
TRINITY_DN518445_c0_g1	0.00	0.00	0.00	0.00	0.00	0.00	20.17	0.00	0.00	7.22
TRINITY_DN518446_c0_g1	0.00	0.00	0.00	4.39	0.00	0.00	0.00	0.00	2.12	3.99
TRINITY_DN518447_c5_g1	0.00	0.00	0.00	0.00	0.00	0.00	0.00	0.00	0.00	0.00
TRINITY_DN518447_c7_g1	0.00	0.00	0.00	0.00	0.00	0.00	0.00	0.00	0.00	0.00
TRINITY_DN518447_c8_g1	0.00	20.26	0.00	0.00	34.93	0.00	0.00	0.00	0.00	0.00
TRINITY_DN518448_c1_g1	0.00	0.00	0.00	0.00	0.00	0.00	0.00	0.00	0.00	0.00
TRINITY_DN518449_c0_g1	0.00	0.00	0.00	0.00	0.00	0.00	0.00	0.00	0.00	0.00
TRINITY_DN51844_c0_g1	0.00	0.00	0.00	0.00	0.00	0.00	0.00	0.00	0.00	55.98
TRINITY_DN51844_c12_g1	0.00	0.00	0.00	0.00	0.00	0.00	0.00	0.00	0.00	0.00
TRINITY_DN51844_c1_g3	0.00	0.00	7.43	0.00	0.00	0.00	0.00	0.00	0.00	0.00
TRINITY_DN51844_c2_g1	0.00	12.36	0.00	0.00	0.00	0.00	0.00	0.00	0.00	37.28
TRINITY_DN51844_c2_g2	0.00	0.00	0.00	0.00	0.00	0.00	0.00	0.00	0.00	0.00
TRINITY_DN51844_c3_g1	2.58	16.68	2.57	0.00	0.00	0.00	6.09	0.00	2.48	2.35
TRINITY_DN51844_c6_g2	0.00	45.94	0.00	0.00	19.97	0.00	0.00	0.00	0.00	0.00
TRINITY_DN51844_c7_g1	0.00	0.00	0.00	0.00	0.00	0.00	0.00	0.00	35.56	0.00
TRINITY_DN51844_c9_g1	0.00	0.00	0.00	0.00	0.00	0.00	0.00	0.00	15.04	0.00
TRINITY_DN518450_c1_g1	0.00	0.00	0.00	0.00	0.00	0.00	0.00	0.00	0.00	0.00
TRINITY_DN518450_c2_g1	0.00	0.00	0.00	0.00	0.00	0.00	0.00	0.00	0.00	0.00
TRINITY_DN518451_c0_g1	3.68	0.00	0.00	3.64	0.00	0.00	3.83	0.00	3.05	5.81
TRINITY_DN518452_c1_g1	5.27	0.00	0.00	0.00	0.00	0.00	0.00	0.00	0.00	0.00
TRINITY_DN518453_c0_g1	0.00	0.00	0.00	0.00	0.00	0.00	0.00	0.00	0.00	0.00
TRINITY_DN518453_c1_g1	0.00	0.00	0.00	0.00	0.00	0.00	0.00	0.00	0.00	0.00
TRINITY_DN518455_c0_g1	0.00	0.00	0.00	0.00	0.00	0.00	0.00	0.00	0.00	0.00
TRINITY_DN518457_c0_g1	5.46	12.85	3.09	9.44	3.45	1.99	13.10	0.75	15.30	26.23
TRINITY_DN518457_c0_g2	0.00	0.00	0.00	0.00	11.95	0.00	0.00	5.63	0.00	19.36
TRINITY_DN518457_c2_g1	1.89	0.00	3.75	0.00	0.00	0.00	2.18	0.00	5.49	6.87
TRINITY_DN518457_c2_g2	2.03	6.47	0.00	2.03	0.00	1.73	0.00	0.00	0.00	14.76
TRINITY_DN518457_c3_g1	0.00	1.87	1.76	0.00	0.00	2.79	2.04	0.00	3.24	9.51
TRINITY_DN518457_c4_g1	2.22	10.35	3.29	0.00	8.21	7.54	6.26	1.07	6.49	17.11
TRINITY_DN518457_c6_g1	0.00	0.00	0.00	8.98	0.00	0.00	23.84	0.00	0.00	0.00
TRINITY_DN518457_c7_g1	0.00	0.00	0.00	2.63	2.78	0.00	0.00	0.00	12.72	0.00
TRINITY_DN51845_c0_g1	0.00	18.57	0.00	0.00	0.00	0.00	0.00	0.00	0.00	0.00
TRINITY_DN51845_c0_g2	0.00	0.00	0.00	0.00	0.00	0.00	0.00	0.00	0.00	0.00
TRINITY_DN51845_c1_g1	12.95	0.00	0.00	0.00	0.00	0.00	0.00	0.00	0.00	15.76
TRINITY_DN51845_c1_g2	0.00	0.00	0.00	0.00	3.89	0.00	0.00	0.00	0.00	3.38
TRINITY_DN51845_c1_g3	0.00	0.00	0.00	0.00	0.00	0.00	0.00	0.00	0.00	0.00
TRINITY_DN51845_c1_g4	0.00	0.00	0.00	7.11	0.00	0.00	0.00	0.00	6.89	0.00
TRINITY_DN51845_c2_g1	0.00	0.00	0.00	0.00	0.00	0.00	0.00	0.00	0.00	12.14
TRINITY_DN51845_c3_g1	0.00	0.00	0.00	0.00	0.00	14.21	0.00	0.00	0.00	0.00
TRINITY_DN518460_c0_g1	0.00	0.00	0.00	0.00	0.00	0.00	11.13	0.00	0.00	7.91
TRINITY_DN518460_c0_g2	0.00	0.00	0.00	2.96	0.00	0.00	0.00	0.00	2.86	2.71
TRINITY_DN518460_c0_g3	10.03	12.20	0.00	0.00	0.00	0.00	0.00	0.00	0.00	18.39
TRINITY_DN518461_c1_g1	10.15	0.00	0.00	0.00	0.00	0.00	0.00	0.00	0.00	0.00
TRINITY_DN518462_c0_g1	0.00	0.00	0.00	0.81	0.00	0.00	0.00	0.00	0.00	0.00
TRINITY_DN518463_c0_g1	0.00	0.00	0.00	0.00	0.00	0.00	0.00	0.00	0.00	0.00
TRINITY_DN518464_c0_g1	0.00	0.00	0.00	0.00	0.00	0.00	0.00	0.00	0.00	8.22
TRINITY_DN518467_c0_g1	1.36	1.42	2.70	0.00	0.00	0.00	4.64	1.31	2.65	9.97
TRINITY_DN518469_c0_g1	0.00	8.16	0.00	0.00	0.00	0.00	0.00	0.00	0.00	0.00
TRINITY_DN518469_c1_g1	0.00	0.00	0.00	0.00	0.00	0.00	0.00	0.00	0.00	0.00
TRINITY_DN51846_c0_g1	58.83	72.31	63.40	36.98	31.41	28.78	80.32	22.41	155.74	167.46
TRINITY_DN51846_c0_g2	0.00	0.00	0.00	0.00	0.00	0.00	0.00	0.00	0.00	0.00
TRINITY_DN51846_c2_g1	19.75	7.07	0.00	18.98	20.17	16.64	50.57	55.11	38.26	0.00
TRINITY_DN518470_c0_g1	0.00	0.00	2.04	2.05	2.17	0.00	2.38	1.99	3.97	3.73
TRINITY_DN518471_c0_g1	0.00	7.61	0.00	6.37	0.00	0.00	0.00	0.00	0.00	0.00
TRINITY_DN518477_c0_g1	0.00	0.00	16.69	0.00	0.00	0.00	0.00	0.00	0.00	0.00
TRINITY_DN51847_c0_g2	0.00	0.00	0.00	0.00	0.00	0.00	0.00	0.00	0.00	16.54
TRINITY_DN518481_c1_g1	0.00	0.00	0.00	0.00	0.00	0.00	6.91	0.00	5.25	6.03
TRINITY_DN518482_c0_g1	0.00	0.00	0.00	0.00	0.00	0.00	0.00	0.00	13.47	0.00
TRINITY_DN518483_c0_g1	0.00	0.00	0.00	0.00	0.00	0.00	0.00	1.47	0.00	1.38
TRINITY_DN518486_c0_g1	0.00	0.00	0.00	0.00	0.00	0.00	0.00	0.00	0.00	0.00
TRINITY_DN518486_c1_g1	0.00	0.00	0.00	0.00	0.00	0.00	0.00	0.00	0.00	0.00
TRINITY_DN518488_c0_g1	0.00	0.00	0.00	0.00	0.00	0.00	0.00	0.00	0.00	23.51
TRINITY_DN518489_c0_g1	0.00	0.00	0.00	0.00	0.00	0.00	0.00	0.00	0.00	0.00
TRINITY_DN51848_c0_g1	0.00	0.00	0.00	0.00	0.00	0.00	0.00	0.00	0.00	0.00
TRINITY_DN51848_c1_g2	0.00	0.00	0.00	0.00	0.00	6.17	0.00	0.00	0.00	29.37
TRINITY_DN51848_c1_g3	0.00	0.00	4.64	0.00	0.00	0.00	0.00	0.00	0.00	8.47
TRINITY_DN51848_c1_g4	0.00	0.00	0.00	0.00	0.00	0.00	0.00	0.00	5.57	10.77
TRINITY_DN51848_c1_g6	2.03	4.32	2.02	0.00	4.29	1.73	11.80	1.97	13.78	9.24
TRINITY_DN51848_c1_g7	0.00	0.00	0.00	0.00	0.00	0.00	0.00	0.00	0.00	0.00
TRINITY_DN51848_c1_g8	11.61	4.84	0.00	1.54	0.00	2.20	5.28	0.00	0.00	11.18
TRINITY_DN51848_c1_g9	0.00	0.00	0.00	0.00	0.00	0.00	0.00	0.00	0.00	0.00
TRINITY_DN51848_c2_g1	0.00	0.00	0.00	3.54	0.00	0.00	4.32	0.00	0.00	3.25
TRINITY_DN51848_c4_g1	0.00	0.00	0.00	0.00	0.00	0.00	0.00	0.00	0.00	3.73
TRINITY_DN518490_c0_g1	0.00	0.00	0.00	0.00	0.00	0.00	0.00	0.00	0.00	0.00
TRINITY_DN518493_c0_g1	0.00	0.00	0.00	0.00	0.00	6.32	0.00	0.00	6.92	0.00
TRINITY_DN518494_c0_g1	0.00	0.00	0.00	0.00	0.00	0.00	0.00	0.00	0.00	0.00
TRINITY_DN518494_c1_g1	0.00	0.00	0.00	7.87	0.00	0.00	0.00	0.00	0.00	0.00
TRINITY_DN518495_c0_g1	0.00	0.00	0.00	0.00	0.00	14.09	0.00	0.00	16.05	0.00
TRINITY_DN518497_c0_g1	0.00	28.98	0.00	0.00	0.00	0.00	0.00	0.00	0.00	10.87
TRINITY_DN518498_c0_g1	0.00	2.85	0.00	0.00	0.00	2.32	0.00	0.00	0.00	0.00
TRINITY_DN518498_c0_g2	0.00	0.00	0.00	0.00	0.00	0.00	0.00	0.00	0.00	0.00
TRINITY_DN518498_c1_g1	0.00	3.69	0.00	0.00	0.00	2.92	0.00	3.27	10.19	3.06
TRINITY_DN518498_c3_g1	5.80	0.00	0.00	0.00	0.00	0.00	0.00	0.00	11.00	0.00
TRINITY_DN5184_c0_g1	0.00	0.00	0.00	7.66	0.00	0.00	0.00	0.00	0.00	8.15
TRINITY_DN518501_c0_g1	0.00	0.00	0.00	0.00	0.00	0.00	0.00	0.00	3.04	2.89
TRINITY_DN518504_c2_g1	0.00	0.00	0.00	0.00	0.00	0.00	0.00	0.00	0.00	17.84
TRINITY_DN518506_c0_g1	0.00	11.81	0.00	0.00	0.00	0.00	0.00	0.00	9.28	0.00
TRINITY_DN518506_c1_g1	0.00	0.00	0.00	0.00	0.00	0.00	0.00	0.00	14.15	13.43
TRINITY_DN518507_c0_g1	0.00	0.00	26.44	0.00	0.00	11.18	0.00	0.00	12.57	0.00
TRINITY_DN518508_c0_g1	0.00	0.00	0.00	0.00	0.00	0.00	0.00	0.00	0.00	0.00
TRINITY_DN51850_c0_g1	0.00	10.67	0.00	0.00	0.00	0.00	19.75	0.00	0.00	0.00
TRINITY_DN518510_c0_g1	16.97	0.00	0.00	0.00	0.00	0.00	0.00	0.00	0.00	0.00
TRINITY_DN518510_c1_g1	0.00	6.57	0.00	0.00	0.00	0.00	0.00	0.00	0.00	5.22
TRINITY_DN518510_c2_g3	24.43	0.00	12.38	34.73	12.68	10.50	15.94	11.52	11.76	55.87
TRINITY_DN518510_c4_g1	0.00	0.00	0.00	0.00	0.00	0.00	0.00	0.00	0.00	0.00
TRINITY_DN518511_c0_g1	0.00	0.00	0.00	0.00	0.00	0.00	0.00	0.00	10.13	6.43
TRINITY_DN518511_c1_g1	0.00	0.00	0.00	10.03	0.00	0.00	0.00	0.00	0.00	0.00
TRINITY_DN518511_c1_g3	0.00	0.00	0.00	0.00	0.00	0.00	0.00	0.00	0.00	10.79
TRINITY_DN518511_c3_g1	0.00	0.00	0.00	0.00	0.00	0.00	16.96	0.00	0.00	0.00
TRINITY_DN518511_c4_g1	0.00	0.00	0.00	0.00	2.67	0.00	0.00	0.00	2.45	18.47
TRINITY_DN518511_c5_g1	0.00	0.00	0.00	0.00	0.00	0.00	0.00	0.00	15.04	0.00
TRINITY_DN518511_c6_g1	0.00	0.00	0.00	0.00	0.00	0.00	0.00	0.00	9.28	0.00
TRINITY_DN518515_c0_g1	0.00	0.00	0.00	0.00	0.00	0.00	0.00	0.00	0.00	5.26
TRINITY_DN518516_c0_g1	0.00	0.00	0.00	0.00	0.00	0.00	0.00	0.00	0.00	0.00
TRINITY_DN518517_c0_g1	0.00	0.00	0.00	0.00	0.00	0.00	4.64	0.00	0.00	10.16
TRINITY_DN518518_c0_g1	0.00	0.00	0.00	0.00	0.00	0.00	0.00	0.00	0.00	0.00
TRINITY_DN518519_c0_g1	0.00	0.00	0.00	0.00	0.00	0.00	0.00	0.00	0.00	0.00
TRINITY_DN51851_c0_g1	0.00	0.00	0.00	0.00	0.00	0.00	0.00	0.00	0.00	0.00
TRINITY_DN51851_c0_g2	0.00	0.00	0.00	0.00	0.00	0.00	0.00	0.00	0.00	0.00
TRINITY_DN518521_c0_g1	0.00	0.00	0.00	0.00	0.00	0.00	0.00	0.00	0.00	0.00
TRINITY_DN518521_c1_g1	0.00	0.00	0.00	13.87	0.00	0.00	0.00	0.00	0.00	0.00
TRINITY_DN518523_c0_g1	0.00	0.00	0.00	0.00	0.00	0.00	0.00	0.00	0.00	0.00
TRINITY_DN518523_c1_g1	0.00	0.00	0.00	0.00	14.06	0.00	0.00	12.94	0.00	24.85
TRINITY_DN518524_c0_g1	2.43	0.00	0.00	0.00	0.00	0.00	0.00	0.00	2.34	2.21
TRINITY_DN518524_c1_g1	0.00	0.00	0.00	0.00	0.00	0.00	0.00	0.00	0.00	0.00
TRINITY_DN518524_c2_g1	0.00	0.00	0.00	0.00	0.00	0.00	0.00	3.71	7.22	10.35
TRINITY_DN518524_c3_g1	0.00	0.00	0.00	0.00	0.00	0.00	0.00	0.00	0.00	0.00
TRINITY_DN518529_c0_g1	0.00	15.45	0.00	0.00	0.00	0.00	0.00	0.00	0.00	11.57
TRINITY_DN51852_c0_g1	0.00	0.00	0.00	0.00	0.00	0.00	0.00	0.00	0.00	0.00
TRINITY_DN51852_c0_g3	0.00	0.00	0.00	0.00	0.00	0.00	0.00	0.00	0.00	0.00
TRINITY_DN518530_c0_g2	0.00	0.00	0.12	0.00	0.00	0.00	0.00	0.00	16.36	17.26
TRINITY_DN518532_c1_g1	0.00	0.00	0.00	0.00	0.00	0.00	0.00	0.00	0.00	0.00
TRINITY_DN518533_c0_g1	22.94	55.56	24.47	22.23	15.89	13.51	44.58	10.19	76.92	52.92
TRINITY_DN518533_c1_g1	0.00	0.00	0.00	0.00	0.00	13.60	0.00	0.00	0.00	0.00
TRINITY_DN518533_c1_g2	39.34	46.61	43.45	24.02	11.52	3.19	48.44	10.60	99.28	61.58
TRINITY_DN518533_c4_g1	0.00	0.00	0.00	0.00	0.00	0.00	0.00	0.00	0.00	0.00
TRINITY_DN518534_c0_g1	0.00	0.00	0.00	0.00	0.00	0.00	0.00	0.00	0.00	0.00
TRINITY_DN518534_c2_g1	0.00	0.00	0.00	0.00	0.00	0.00	24.00	0.00	13.38	67.41
TRINITY_DN518534_c3_g1	13.94	0.00	0.00	0.00	0.00	0.00	0.00	6.86	0.00	6.40
TRINITY_DN518534_c4_g1	0.00	0.00	0.00	0.00	0.00	5.98	0.00	0.00	0.00	12.63
TRINITY_DN518535_c0_g1	0.00	0.00	0.00	0.00	0.00	0.00	0.00	0.00	0.00	4.35
TRINITY_DN518536_c0_g1	0.00	0.00	0.00	0.00	0.00	0.00	0.00	0.00	0.00	0.00
TRINITY_DN518537_c0_g1	0.00	0.00	0.00	0.00	0.00	0.00	0.00	0.00	0.00	0.00
TRINITY_DN518538_c0_g1	0.00	16.30	0.00	0.00	0.00	0.00	0.00	28.65	22.11	25.86
TRINITY_DN518538_c1_g1	0.00	0.00	0.00	0.00	0.00	0.00	0.00	0.00	0.00	0.00
TRINITY_DN518538_c2_g1	0.00	0.00	0.00	0.00	0.00	0.00	0.00	0.00	0.00	0.00
TRINITY_DN518539_c0_g1	0.00	0.00	0.00	0.00	0.00	0.00	0.00	0.00	8.08	0.00
TRINITY_DN51853_c0_g1	0.00	0.00	0.00	0.00	0.00	0.00	0.00	0.00	0.00	0.00
TRINITY_DN51853_c0_g2	12.63	16.85	3.13	5.10	3.35	4.83	16.19	1.21	6.01	15.50
TRINITY_DN51853_c0_g3	0.00	0.00	0.00	9.23	0.00	0.00	0.00	0.00	9.06	0.00
TRINITY_DN51853_c1_g1	5.68	3.08	2.83	10.76	5.97	2.90	0.00	0.00	0.00	10.34
TRINITY_DN51853_c2_g1	6.62	0.00	0.00	0.00	0.00	0.00	0.00	0.00	0.00	6.10
TRINITY_DN51853_c2_g2	0.00	0.00	0.00	0.00	0.00	0.00	0.00	0.00	0.00	0.00
TRINITY_DN51853_c3_g1	2.31	0.00	0.00	0.00	0.00	0.00	0.00	0.00	0.00	0.00
TRINITY_DN51853_c4_g1	17.30	0.00	0.00	0.00	0.00	0.00	0.00	0.00	0.00	0.00
TRINITY_DN518541_c0_g1	7.06	8.37	0.00	0.00	0.00	6.14	0.00	0.00	0.00	0.00
TRINITY_DN518545_c0_g1	0.00	0.00	0.00	0.00	0.00	0.00	0.00	0.00	0.00	0.00
TRINITY_DN518546_c0_g1	0.00	0.00	0.00	0.00	0.00	0.00	0.00	0.00	0.00	0.00
TRINITY_DN518547_c1_g1	33.94	0.00	17.14	16.18	0.00	0.00	0.00	0.00	0.00	15.39
TRINITY_DN518549_c0_g1	0.00	0.00	0.00	0.00	0.00	0.00	0.00	0.00	0.00	0.00
TRINITY_DN51854_c0_g1	15.81	10.55	6.72	2.28	5.98	5.79	12.77	3.27	23.19	41.09
TRINITY_DN51854_c7_g1	3.67	4.06	7.33	0.00	7.69	0.00	0.00	0.00	24.53	3.35
TRINITY_DN51854_c8_g1	0.00	0.00	0.00	0.00	0.00	0.00	0.00	0.00	0.00	0.00
TRINITY_DN518550_c1_g1	0.00	0.00	0.00	0.00	0.00	0.00	0.00	0.00	0.00	24.85
TRINITY_DN518554_c0_g1	0.00	0.00	0.00	20.56	0.00	14.76	45.40	0.00	16.84	0.00
TRINITY_DN518554_c2_g1	0.00	0.00	0.00	0.00	0.00	0.00	0.00	0.00	0.00	0.00
TRINITY_DN518555_c0_g1	35.87	0.00	0.00	0.00	0.00	0.00	15.60	0.00	0.00	0.00
TRINITY_DN518555_c1_g1	0.00	0.00	0.00	0.00	0.00	0.00	0.00	0.00	0.00	0.00
TRINITY_DN518556_c0_g1	4.49	0.00	0.00	0.00	0.00	3.86	0.00	0.00	0.00	0.00
TRINITY_DN518558_c1_g1	0.00	0.00	10.69	0.00	0.00	0.00	0.00	0.00	0.00	0.00
TRINITY_DN51855_c0_g1	0.00	0.00	0.00	0.00	0.00	0.00	0.00	0.00	0.00	12.52
TRINITY_DN51855_c1_g1	0.00	0.00	0.00	0.00	0.00	0.00	0.00	0.00	0.00	0.00
TRINITY_DN51855_c1_g2	0.00	0.00	0.00	0.00	0.00	0.00	0.00	0.00	19.08	23.87
TRINITY_DN518561_c0_g1	0.00	0.00	0.00	0.00	0.00	0.00	0.00	0.00	0.00	0.00
TRINITY_DN518562_c0_g1	0.00	0.00	0.00	0.00	11.99	0.00	15.09	0.00	41.10	10.60
TRINITY_DN518562_c10_g1	0.00	0.00	0.00	0.00	0.00	0.00	0.00	0.00	14.39	24.70
TRINITY_DN518562_c2_g1	0.00	0.00	0.00	0.00	0.00	0.00	0.00	0.00	0.00	0.00
TRINITY_DN518562_c4_g1	0.00	0.00	0.00	0.00	0.00	0.00	0.00	0.00	0.00	0.00
TRINITY_DN518563_c0_g1	0.00	0.00	0.00	0.00	0.00	0.00	0.00	0.00	0.00	0.00
TRINITY_DN518564_c0_g1	33.67	21.71	18.51	0.00	18.73	0.00	94.52	0.00	46.71	66.19
TRINITY_DN518565_c0_g1	0.00	0.00	0.00	0.00	0.00	0.00	0.00	0.00	0.00	0.00
TRINITY_DN518565_c0_g2	0.00	0.00	0.00	0.00	0.00	0.00	0.00	0.00	0.00	0.00
TRINITY_DN518565_c0_g3	1.91	6.06	0.00	1.91	6.05	1.63	0.00	0.00	3.70	6.94
TRINITY_DN518565_c1_g1	0.00	0.00	0.00	0.00	0.00	0.00	0.00	0.00	7.58	0.00
TRINITY_DN518567_c0_g1	0.00	1.69	0.81	0.83	0.00	0.00	0.00	3.15	1.70	2.40
TRINITY_DN518568_c0_g1	0.00	0.00	0.00	0.00	0.00	0.00	0.00	0.00	0.00	1.50
TRINITY_DN518569_c0_g1	0.00	0.00	0.00	0.00	0.00	0.00	0.00	0.00	0.00	0.00
TRINITY_DN51856_c0_g1	0.00	0.00	0.00	0.96	0.00	0.00	0.00	0.92	2.69	19.60
TRINITY_DN51856_c0_g2	0.00	36.41	42.25	7.47	79.53	33.12	10.42	0.00	3.63	37.07
TRINITY_DN51856_c0_g3	0.00	39.30	53.68	0.00	133.64	57.60	12.35	0.00	6.76	23.39
TRINITY_DN518571_c0_g1	0.00	0.00	0.00	0.00	11.44	2.75	0.00	0.62	68.72	20.38
TRINITY_DN518572_c0_g1	0.00	0.00	0.00	0.00	0.00	0.00	0.00	0.00	0.00	11.33
TRINITY_DN518576_c0_g1	17.65	0.00	0.00	0.00	0.00	0.00	0.00	0.00	0.00	0.00
TRINITY_DN518577_c0_g1	0.00	0.00	0.00	0.00	0.00	0.00	0.00	0.00	0.00	0.00
TRINITY_DN518578_c0_g1	0.00	0.00	0.00	0.00	0.00	0.00	0.00	0.00	0.00	0.00
TRINITY_DN518579_c1_g1	0.00	20.14	0.00	0.00	0.00	0.00	0.00	0.00	0.00	0.00
TRINITY_DN51857_c0_g1	0.00	0.00	0.00	0.00	0.00	0.00	0.00	0.00	5.39	9.72
TRINITY_DN51857_c1_g1	0.00	0.00	0.00	0.00	0.00	0.00	0.00	0.00	9.51	0.00
TRINITY_DN51857_c3_g1	0.00	0.00	0.00	0.00	0.00	0.00	20.58	0.00	0.00	0.00
TRINITY_DN51857_c3_g2	0.00	0.00	0.00	0.00	0.00	0.03	4.18	0.00	0.00	3.17
TRINITY_DN51857_c4_g1	12.22	0.00	0.00	0.00	0.00	0.00	0.00	0.00	0.00	0.00
TRINITY_DN518580_c0_g1	0.00	0.00	0.00	0.00	0.00	0.00	0.00	0.00	0.00	0.00
TRINITY_DN518581_c0_g1	0.00	0.00	0.00	0.00	0.00	0.00	0.00	0.00	0.00	0.00
TRINITY_DN518585_c0_g1	30.90	0.00	0.00	0.00	0.00	0.00	0.00	15.00	7.53	0.00
TRINITY_DN518586_c1_g1	709.77	511.90	287.31	244.71	233.13	240.25	650.28	239.29	525.49	1004.13
TRINITY_DN518586_c2_g1	15.74	0.00	0.00	7.71	0.00	6.84	20.17	0.00	0.00	0.01
TRINITY_DN518586_c3_g1	0.00	0.00	0.00	0.00	5.49	0.00	0.00	0.00	5.00	14.47
TRINITY_DN518586_c4_g1	0.00	0.00	0.00	0.00	0.00	0.00	66.79	0.00	32.10	0.00
TRINITY_DN518586_c6_g1	0.00	0.00	0.00	0.00	0.00	0.00	0.00	0.00	0.00	0.00
TRINITY_DN518587_c0_g1	0.00	0.00	0.00	0.00	0.00	7.32	0.00	0.00	0.00	7.74
TRINITY_DN518588_c0_g1	0.00	5.56	0.00	0.00	0.00	0.00	18.20	0.00	0.00	0.00
TRINITY_DN51858_c0_g1	1.03	5.36	1.90	0.00	0.00	0.00	0.00	0.00	1.58	12.79
TRINITY_DN51858_c10_g1	0.00	0.00	0.00	0.00	0.00	0.00	0.00	0.00	0.00	0.00
TRINITY_DN51858_c13_g1	0.00	0.00	0.00	0.00	0.00	0.00	0.00	0.00	0.00	0.00
TRINITY_DN51858_c15_g1	0.00	0.00	0.00	0.00	0.00	0.00	0.00	0.00	0.00	0.00
TRINITY_DN51858_c16_g1	0.00	0.00	0.00	0.00	0.00	0.00	0.00	0.00	0.00	0.00
TRINITY_DN51858_c17_g1	11.35	0.00	0.00	10.98	0.00	0.00	0.00	0.00	21.73	31.17
TRINITY_DN51858_c19_g1	4.55	0.00	0.00	0.00	0.00	0.00	0.00	0.00	12.99	6.14
TRINITY_DN51858_c3_g1	0.00	0.00	0.00	0.00	0.00	0.00	0.00	0.00	4.70	0.00
TRINITY_DN51858_c4_g1	0.00	3.65	0.00	0.00	0.00	0.00	0.00	0.00	0.00	4.12
TRINITY_DN51858_c4_g2	8.28	0.00	0.00	0.00	0.00	0.00	0.00	0.00	0.00	0.00
TRINITY_DN51858_c5_g1	0.00	0.00	0.00	0.00	0.00	0.00	0.00	0.00	0.00	0.00
TRINITY_DN51858_c6_g1	0.00	0.00	0.00	0.00	18.07	24.76	0.00	0.00	0.00	0.00
TRINITY_DN51858_c8_g1	0.00	0.00	0.00	0.00	0.00	0.00	0.00	0.00	0.00	0.00
TRINITY_DN51858_c9_g1	109.46	39.77	0.00	31.66	11.29	12.56	0.00	40.29	22.61	49.88
TRINITY_DN518590_c0_g1	0.00	0.00	0.00	0.00	0.00	0.00	0.00	0.00	0.00	27.53
TRINITY_DN518595_c0_g1	0.00	0.00	0.00	0.00	0.00	0.00	0.00	0.00	0.00	0.00
TRINITY_DN518599_c0_g1	0.00	0.00	0.00	0.00	0.00	0.00	0.00	0.00	0.00	0.00
TRINITY_DN51859_c0_g3	0.00	21.69	18.49	0.00	0.00	4.08	0.00	0.00	52.40	16.23
TRINITY_DN51859_c0_g4	0.00	0.00	0.00	0.00	0.00	0.00	0.00	0.00	0.00	12.98
TRINITY_DN51859_c0_g5	6.21	0.00	10.09	18.73	2.67	2.17	18.67	2.46	30.09	28.65
TRINITY_DN51859_c0_g6	0.00	0.00	0.00	0.00	0.00	0.00	0.00	7.09	0.00	0.00
TRINITY_DN51859_c0_g7	0.00	2.62	3.40	1.07	0.00	1.81	0.00	0.00	5.12	7.06
TRINITY_DN51859_c1_g1	0.00	0.00	0.00	0.00	0.00	0.00	2.53	0.00	9.21	29.55
TRINITY_DN5185_c0_g1	15.89	20.51	31.60	35.19	18.57	14.82	19.46	25.80	18.91	72.22
TRINITY_DN5185_c2_g1	0.00	0.00	0.00	0.00	0.00	0.00	0.00	0.00	0.00	0.00
TRINITY_DN5185_c3_g2	1065.27	1361.51	740.91	410.53	501.43	533.00	1153.33	351.48	1679.54	1811.15
TRINITY_DN5185_c5_g1	0.00	0.00	0.00	0.00	0.00	0.00	0.00	0.00	0.00	0.00
TRINITY_DN5185_c8_g1	0.00	0.00	6.32	0.00	6.53	0.00	0.00	0.00	0.00	0.00
TRINITY_DN518602_c0_g1	0.00	0.00	0.00	0.00	0.00	0.00	0.00	0.00	0.00	0.00
TRINITY_DN518604_c1_g1	0.00	0.00	2.47	2.47	0.00	0.00	0.00	0.00	2.39	6.77
TRINITY_DN518605_c0_g1	0.00	0.00	0.00	0.00	0.00	0.00	0.00	0.00	0.00	0.00
TRINITY_DN518606_c0_g1	0.00	0.00	0.00	0.00	0.00	7.20	0.00	0.00	0.00	7.62
TRINITY_DN51860_c0_g1	2.56	2.76	3.34	0.00	0.00	0.73	0.00	0.00	1.71	4.87
TRINITY_DN51860_c0_g2	0.00	0.00	2.66	0.00	0.00	0.00	0.00	2.60	2.57	3.16
TRINITY_DN51860_c10_g1	0.00	0.00	0.00	0.00	0.00	0.00	0.00	0.00	0.00	9.50
TRINITY_DN51860_c1_g1	0.00	0.00	6.10	5.95	6.32	0.00	0.00	0.00	0.00	0.00
TRINITY_DN51860_c1_g2	0.00	0.00	0.00	0.00	0.00	0.00	0.00	0.00	0.00	0.00
TRINITY_DN51860_c1_g3	9.29	21.02	0.00	0.00	0.00	4.00	0.00	0.00	6.57	8.50
TRINITY_DN51860_c2_g1	4.84	0.00	0.00	0.00	0.00	0.00	0.00	0.00	4.22	4.43
TRINITY_DN51860_c2_g2	25.45	0.00	0.00	13.08	18.50	0.00	28.37	0.00	14.93	24.75
TRINITY_DN51860_c2_g4	0.00	0.00	0.00	0.00	19.97	0.00	0.00	0.00	0.00	0.00
TRINITY_DN51860_c2_g6	0.00	9.44	0.00	0.00	0.00	0.00	0.00	2.82	0.00	4.39
TRINITY_DN51860_c3_g1	0.00	0.00	0.00	0.00	1.85	1.49	2.30	1.17	3.13	5.62
TRINITY_DN51860_c4_g1	6.75	0.00	0.00	0.00	0.00	0.00	0.00	0.00	12.83	6.21
TRINITY_DN51860_c5_g1	0.00	0.00	0.00	0.00	0.00	0.00	0.00	0.00	8.44	0.00
TRINITY_DN51860_c7_g1	0.00	0.00	0.00	0.00	0.00	0.00	0.00	0.00	0.00	0.00
TRINITY_DN518610_c0_g1	6.69	7.88	0.00	0.00	0.00	0.00	0.00	0.00	0.00	0.00
TRINITY_DN518612_c0_g1	0.00	0.00	0.00	0.00	0.00	0.00	0.00	0.00	0.00	0.00
TRINITY_DN518612_c1_g1	0.00	15.13	0.00	0.00	0.00	0.00	0.00	0.00	0.00	0.00
TRINITY_DN518613_c0_g1	0.00	0.00	0.00	0.00	0.00	0.00	0.00	0.00	2.78	2.64
TRINITY_DN518616_c0_g1	0.00	0.00	0.00	18.90	0.00	0.00	0.00	0.00	20.01	13.87
TRINITY_DN518617_c0_g1	1.23	3.84	0.00	0.00	0.00	1.05	1.40	2.38	4.81	0.00
TRINITY_DN518617_c1_g1	0.00	0.00	0.00	0.00	0.00	0.00	0.00	0.00	3.90	0.00
TRINITY_DN51861_c0_g1	0.00	0.00	0.00	11.13	0.00	0.00	3.05	0.00	0.00	0.00
TRINITY_DN518620_c0_g1	0.00	0.00	0.00	0.00	0.00	0.00	0.00	0.00	0.00	0.00
TRINITY_DN518621_c0_g1	0.00	0.00	0.00	0.00	0.00	0.00	0.00	0.00	0.00	15.00
TRINITY_DN518622_c0_g1	0.00	0.00	0.00	0.00	0.00	0.00	0.00	0.00	0.00	0.00
TRINITY_DN518623_c0_g1	0.00	0.00	0.00	0.00	0.00	0.00	0.00	0.00	0.00	0.00
TRINITY_DN518627_c0_g1	0.00	0.00	0.00	0.00	0.00	0.00	0.00	0.00	0.00	0.00
TRINITY_DN518627_c2_g1	0.00	0.00	0.00	0.00	0.00	0.00	0.00	0.00	0.00	0.00
TRINITY_DN518629_c1_g1	8.24	0.00	0.00	0.00	0.00	0.00	0.00	0.00	0.00	0.00
TRINITY_DN51862_c0_g1	0.00	0.00	0.00	0.00	0.00	22.69	0.00	0.00	25.56	0.00
TRINITY_DN51862_c1_g1	0.00	0.00	0.00	0.00	0.00	0.00	0.00	0.00	0.00	0.00
TRINITY_DN51862_c1_g2	0.00	0.00	0.00	0.00	0.00	0.00	23.82	0.00	0.00	0.00
TRINITY_DN51862_c1_g3	0.00	0.00	0.00	0.00	0.00	0.00	0.00	0.00	0.00	0.00
TRINITY_DN51862_c2_g1	0.00	10.73	0.00	0.00	0.00	0.00	0.00	0.00	0.00	0.00
TRINITY_DN51862_c3_g1	0.00	11.04	13.46	0.00	0.00	0.00	0.00	0.00	0.00	12.28
TRINITY_DN51862_c4_g1	0.00	0.00	0.00	0.00	0.00	0.00	42.89	0.00	15.89	30.00
TRINITY_DN51862_c5_g1	7.79	7.59	0.00	15.27	0.00	0.00	9.98	7.65	29.66	0.00
TRINITY_DN518631_c0_g1	0.00	8.78	0.00	0.00	0.00	0.00	0.00	0.00	0.00	0.00
TRINITY_DN518632_c0_g1	0.00	0.00	0.00	60.15	0.00	14.91	0.00	0.00	0.00	96.44
TRINITY_DN518634_c0_g1	0.00	0.00	0.00	0.00	4.12	0.00	0.00	0.00	2.70	20.05
TRINITY_DN518634_c0_g3	0.00	0.00	0.00	0.00	0.00	15.99	0.00	0.00	0.00	0.00
TRINITY_DN518634_c1_g1	0.00	0.00	0.00	0.00	0.00	0.00	0.00	0.00	0.00	0.00
TRINITY_DN518634_c3_g1	0.00	0.00	0.00	0.00	0.00	0.00	0.00	0.00	0.00	0.00
TRINITY_DN518635_c0_g1	6.89	8.87	0.00	0.00	0.00	0.00	0.00	0.00	0.00	8.76
TRINITY_DN518636_c0_g1	0.00	0.00	0.00	0.00	0.00	0.00	0.00	0.00	0.00	0.00
TRINITY_DN518638_c0_g1	7.10	15.69	24.81	21.11	7.45	6.09	8.59	0.00	33.94	19.42
TRINITY_DN518639_c1_g1	0.00	0.00	0.00	0.00	0.00	0.00	0.00	0.00	0.00	0.00
TRINITY_DN51863_c0_g1	5.61	0.00	0.00	8.37	0.00	2.77	6.66	0.00	6.20	8.84
TRINITY_DN518642_c0_g1	0.00	0.00	0.00	0.00	0.00	0.00	0.00	0.00	10.03	6.37
TRINITY_DN518643_c0_g1	0.00	0.00	0.00	0.00	0.00	0.00	0.00	0.00	0.00	0.00
TRINITY_DN518644_c0_g1	1.84	0.00	1.83	0.00	0.00	0.00	0.00	0.00	5.35	6.69
TRINITY_DN518647_c0_g1	0.00	0.00	0.00	0.00	0.00	0.00	0.00	0.00	0.00	0.00
TRINITY_DN518647_c1_g1	11.50	0.00	0.00	0.00	11.91	0.00	29.95	0.00	11.02	0.00
TRINITY_DN518649_c2_g1	0.00	40.86	0.00	0.00	0.00	0.00	0.00	0.00	21.43	20.50
TRINITY_DN51864_c0_g1	21.65	0.00	0.00	20.99	44.91	0.00	0.00	0.00	12.13	39.63
TRINITY_DN51864_c0_g2	14.32	4.75	0.00	0.00	0.00	0.00	0.00	4.15	8.57	0.00
TRINITY_DN51864_c1_g1	14.60	0.00	0.00	0.00	0.00	0.00	0.00	0.00	0.00	0.00
TRINITY_DN51864_c1_g2	0.00	0.00	0.00	0.00	0.00	0.00	0.00	0.00	0.00	0.00
TRINITY_DN51864_c5_g1	0.00	0.00	0.00	25.53	0.00	0.00	0.00	0.00	0.00	0.00
TRINITY_DN51864_c6_g1	0.00	0.00	0.00	0.00	0.00	0.00	0.00	0.00	0.00	0.00
TRINITY_DN518650_c0_g1	0.00	0.00	0.00	0.00	0.00	0.00	3.07	0.00	0.00	4.73
TRINITY_DN518651_c0_g2	0.00	0.00	0.00	0.00	0.00	0.00	0.00	0.00	0.00	0.00
TRINITY_DN518652_c0_g1	32.59	37.38	10.32	18.60	34.35	17.39	73.64	22.60	28.60	52.81
TRINITY_DN518652_c0_g2	0.00	0.00	0.00	0.00	0.00	0.00	0.00	0.00	0.00	7.10
TRINITY_DN518652_c0_g3	0.00	0.00	11.72	0.00	0.00	2.52	0.00	0.00	20.31	0.00
TRINITY_DN518652_c1_g1	11.87	13.79	0.00	0.00	0.00	0.00	0.00	0.00	0.00	5.45
TRINITY_DN518653_c0_g1	4.72	0.00	3.51	0.00	0.00	0.00	0.00	0.00	0.00	0.90
TRINITY_DN518655_c0_g1	0.00	0.00	0.00	0.00	10.58	0.00	0.00	0.00	0.00	3.06
TRINITY_DN518655_c1_g1	0.00	0.00	0.00	0.00	0.00	0.00	30.97	0.00	0.00	0.00
TRINITY_DN518657_c0_g1	0.00	0.00	0.00	0.00	0.00	0.00	0.00	0.00	0.00	0.00
TRINITY_DN518658_c0_g1	0.00	0.00	0.00	14.90	0.00	0.00	0.00	0.00	0.00	0.00
TRINITY_DN518659_c0_g1	6.72	3.69	0.00	3.33	0.00	0.00	8.09	0.00	0.00	12.25
TRINITY_DN51865_c0_g2	0.00	9.94	9.09	11.42	12.78	2.60	0.00	0.00	11.34	27.20
TRINITY_DN51865_c1_g1	2.36	4.86	1.56	2.45	0.83	2.67	5.28	1.51	0.00	2.14
TRINITY_DN51865_c4_g1	0.00	0.00	0.00	0.00	0.00	0.00	0.00	0.00	0.00	7.11
TRINITY_DN51865_c6_g1	0.00	0.00	0.00	14.70	0.00	0.00	0.00	0.00	7.13	0.00
TRINITY_DN518660_c0_g1	0.00	24.69	0.00	15.98	6.76	2.76	7.75	3.15	24.67	49.88
TRINITY_DN518661_c0_g1	0.00	0.00	0.00	0.00	0.00	0.00	0.00	0.00	15.16	0.00
TRINITY_DN518662_c0_g1	1.48	1.95	0.00	0.00	0.00	2.52	0.00	1.43	4.32	0.00
TRINITY_DN518663_c0_g1	0.00	0.00	0.00	0.00	0.00	0.00	22.52	0.00	0.00	0.00
TRINITY_DN518664_c0_g1	0.00	0.00	0.00	0.00	0.00	0.00	0.00	0.00	0.00	0.00
TRINITY_DN518665_c0_g1	50.51	10.12	0.00	0.00	6.76	0.00	10.86	0.00	0.00	23.23
TRINITY_DN518665_c1_g3	0.00	0.00	0.00	0.00	0.00	0.00	0.00	0.00	0.00	0.00
TRINITY_DN518665_c1_g4	0.00	0.00	0.00	0.00	0.00	0.00	20.90	0.00	0.00	0.00
TRINITY_DN518665_c1_g5	0.00	0.00	0.00	0.00	0.00	0.00	0.00	0.00	11.76	0.00
TRINITY_DN518666_c1_g1	0.00	0.00	0.00	0.00	0.00	0.00	0.00	0.00	6.85	0.00
TRINITY_DN51866_c0_g1	6.70	16.71	0.00	0.00	0.00	1.91	2.61	0.00	17.27	2.03
TRINITY_DN51866_c10_g1	0.00	0.00	0.00	0.00	0.00	0.00	0.00	0.00	0.00	0.00
TRINITY_DN51866_c11_g1	0.00	0.00	0.00	0.00	0.00	0.00	0.00	0.00	0.00	5.19
TRINITY_DN51866_c18_g1	0.00	0.00	0.00	0.00	0.00	0.00	38.29	0.00	0.00	0.00
TRINITY_DN51866_c19_g1	0.08	0.00	0.00	0.00	2.50	0.00	0.00	0.00	0.00	4.45
TRINITY_DN51866_c1_g1	8986.24	12521.92	5475.86	5466.44	4578.10	4809.32	10884.91	4416.69	20430.80	19811.01
TRINITY_DN518672_c0_g1	0.00	0.00	3.56	0.00	0.00	0.00	0.00	3.49	0.00	9.76
TRINITY_DN518673_c0_g1	2.33	0.00	0.00	0.00	0.00	0.00	13.66	0.00	6.75	4.24
TRINITY_DN518674_c0_g1	0.00	0.00	0.00	0.00	0.00	0.00	0.00	0.00	0.00	7.45
TRINITY_DN518674_c0_g2	0.00	13.67	0.00	0.00	0.00	0.00	0.00	0.00	0.00	0.00
TRINITY_DN518674_c10_g1	0.00	0.00	0.00	0.00	0.00	0.00	0.00	0.00	0.00	0.00
TRINITY_DN518674_c11_g1	0.00	0.00	0.00	0.00	0.00	0.00	0.00	0.00	14.51	13.76
TRINITY_DN518674_c1_g2	0.00	0.00	0.00	0.00	0.00	0.00	0.00	0.00	0.00	0.00
TRINITY_DN518674_c2_g1	0.00	0.00	0.00	0.00	0.00	0.00	0.00	0.00	0.00	0.00
TRINITY_DN518674_c2_g2	0.00	0.00	0.00	0.00	0.00	0.00	0.00	0.00	0.00	0.00
TRINITY_DN518674_c3_g1	0.00	0.00	0.00	0.00	6.94	0.00	0.00	0.00	0.00	0.00
TRINITY_DN518674_c4_g1	0.00	0.00	0.00	0.00	0.00	0.00	0.00	0.00	0.00	0.00
TRINITY_DN518674_c9_g1	0.00	0.00	0.00	0.00	0.00	0.00	0.00	0.00	0.00	0.00
TRINITY_DN518676_c0_g1	4.04	0.00	0.00	0.00	0.00	0.00	0.00	0.00	0.00	0.00
TRINITY_DN518677_c0_g1	0.00	0.86	1.65	0.84	0.00	0.00	4.30	0.00	0.82	6.58
TRINITY_DN518678_c0_g1	0.00	4.76	0.00	0.00	0.00	0.00	10.41	0.00	6.45	12.15
TRINITY_DN518679_c0_g1	0.00	0.00	0.00	0.00	0.00	0.00	0.00	0.00	0.00	0.00
TRINITY_DN51867_c0_g1	0.00	21.35	0.00	0.00	0.00	0.00	0.00	0.00	0.00	0.00
TRINITY_DN51867_c0_g2	0.00	0.00	0.00	0.00	0.00	0.00	0.00	0.00	0.00	0.00
TRINITY_DN518680_c0_g1	0.00	0.00	0.00	0.00	0.00	0.00	0.00	0.00	0.00	0.00
TRINITY_DN518680_c3_g1	0.00	0.00	0.00	0.00	0.00	0.00	0.00	0.00	0.00	0.00
TRINITY_DN518682_c0_g1	0.93	1.22	0.00	0.00	0.98	2.36	1.04	0.00	2.72	5.05
TRINITY_DN518683_c1_g1	0.00	0.00	0.00	0.00	0.00	0.00	0.00	0.00	0.00	0.00
TRINITY_DN518685_c0_g1	0.00	0.00	0.00	0.00	0.00	0.00	0.00	0.00	3.65	0.00
TRINITY_DN518687_c0_g1	3.88	2.49	0.00	0.00	1.03	0.00	0.00	0.93	3.80	0.00
TRINITY_DN518689_c1_g1	0.00	30.53	0.00	16.50	0.00	0.00	0.00	0.00	0.00	0.00
TRINITY_DN51868_c0_g1	5.25	12.00	0.00	0.00	0.00	0.00	13.06	0.00	4.58	48.59
TRINITY_DN51868_c1_g1	3.91	12.24	1.29	3.93	2.76	0.00	7.41	0.00	8.90	2.37
TRINITY_DN51868_c2_g1	7.33	0.00	0.00	0.00	0.00	0.00	0.00	0.00	8.16	8.23
TRINITY_DN51868_c4_g1	0.00	0.00	0.00	0.00	0.00	0.00	0.00	0.00	0.00	0.00
TRINITY_DN518690_c0_g1	0.00	0.00	0.00	0.00	0.00	0.00	0.00	0.00	0.00	16.06
TRINITY_DN518692_c0_g1	0.00	0.00	0.00	0.00	0.00	0.00	0.00	0.00	0.00	2.41
TRINITY_DN518696_c0_g1	0.00	0.00	0.00	0.00	0.00	0.00	0.00	0.00	0.00	0.00
TRINITY_DN51869_c0_g1	0.00	0.00	0.00	0.00	0.00	0.00	5.60	4.46	0.00	12.45
TRINITY_DN51869_c0_g2	0.00	3.20	4.18	0.00	7.73	0.00	0.00	0.00	2.97	6.88
TRINITY_DN5186_c0_g1	13.05	0.00	0.00	7.14	0.00	6.32	0.00	0.00	0.00	0.00
TRINITY_DN5186_c0_g2	361.38	542.90	192.17	176.88	217.12	68.79	535.58	76.79	207.80	1146.66
TRINITY_DN5186_c0_g3	4.52	0.00	0.00	4.46	0.00	3.89	5.58	0.00	8.60	8.27
TRINITY_DN5186_c1_g1	0.00	0.00	0.00	0.00	0.00	0.00	0.00	0.00	0.00	0.00
TRINITY_DN518702_c0_g1	0.00	0.00	0.00	0.00	0.00	0.00	0.00	0.00	0.00	0.00
TRINITY_DN518703_c0_g1	0.00	4.27	0.00	0.00	0.00	0.00	7.00	0.00	0.00	14.62
TRINITY_DN518703_c0_g2	0.00	0.00	0.00	0.00	0.00	0.00	0.00	0.00	0.00	0.00
TRINITY_DN518704_c0_g1	0.00	0.00	0.00	0.00	0.00	0.00	0.00	0.00	0.00	0.00
TRINITY_DN518704_c1_g1	0.00	0.00	0.00	0.00	0.00	0.00	0.00	0.00	0.00	0.00
TRINITY_DN518706_c0_g1	0.00	0.00	0.00	0.00	0.00	0.00	0.00	0.00	0.00	0.00
TRINITY_DN518707_c0_g1	0.00	3.51	0.00	0.00	0.00	0.00	0.00	0.00	0.00	2.92
TRINITY_DN518708_c0_g1	0.00	8.50	0.00	0.00	0.00	0.00	0.00	0.00	0.00	26.32
TRINITY_DN51870_c0_g1	4.02	0.00	2.79	0.00	2.04	0.00	0.00	0.00	0.00	0.00
TRINITY_DN51870_c0_g2	6.77	0.00	0.00	0.00	1.52	0.00	4.75	0.00	0.00	0.00
TRINITY_DN51870_c0_g3	0.00	0.00	0.78	0.00	0.00	0.00	0.53	0.00	0.00	0.00
TRINITY_DN518710_c0_g1	0.00	0.00	0.00	0.00	0.00	0.00	0.00	0.00	0.00	0.00
TRINITY_DN518710_c0_g2	0.00	0.00	0.00	4.05	0.00	0.00	0.00	0.00	0.00	0.00
TRINITY_DN518711_c0_g1	9.21	0.00	0.00	0.00	9.58	0.00	0.00	0.00	0.00	8.47
TRINITY_DN518712_c0_g2	0.00	0.00	0.00	0.00	0.00	0.00	0.00	0.00	0.00	19.67
TRINITY_DN518712_c2_g1	1.33	1.65	1.42	0.00	2.12	1.22	1.58	0.00	1.91	10.59
TRINITY_DN518712_c3_g1	0.00	3.18	0.00	0.00	0.00	2.50	0.00	0.00	2.81	0.00
TRINITY_DN518712_c4_g1	6.72	7.92	0.00	0.00	0.00	0.00	0.00	0.00	6.39	0.00
TRINITY_DN518712_c5_g1	0.00	0.00	0.00	0.00	0.00	0.00	0.00	0.00	0.00	0.00
TRINITY_DN518712_c6_g1	0.00	0.00	0.00	0.00	0.00	0.00	50.57	0.00	0.00	0.00
TRINITY_DN518713_c0_g1	0.00	0.00	0.00	0.00	0.00	0.00	0.00	0.00	0.00	0.00
TRINITY_DN518715_c0_g1	0.00	28.06	0.00	0.00	0.00	0.00	0.00	0.00	0.00	0.00
TRINITY_DN518716_c0_g1	0.00	8.28	0.00	0.00	0.00	0.00	0.00	0.00	0.00	6.43
TRINITY_DN518718_c0_g1	3.16	3.45	6.29	6.27	0.00	0.00	3.79	0.00	3.03	17.27
TRINITY_DN518719_c0_g1	0.00	0.00	0.00	0.00	0.00	0.00	0.00	0.00	0.00	0.00
TRINITY_DN518719_c0_g2	0.00	0.00	11.78	0.00	0.00	0.00	0.00	0.00	0.00	6.34
TRINITY_DN51871_c0_g1	5.79	0.00	0.00	0.00	0.00	0.00	0.00	0.00	2.78	2.64
TRINITY_DN51871_c0_g2	11.50	0.00	0.00	0.00	0.00	9.00	0.00	0.00	0.00	9.56
TRINITY_DN51871_c0_g3	0.00	0.00	0.00	0.00	0.00	0.00	0.00	0.00	0.00	0.00
TRINITY_DN51871_c0_g4	0.00	0.00	12.20	0.00	0.00	0.00	0.00	0.00	0.00	0.00
TRINITY_DN51871_c1_g1	0.00	0.00	0.00	0.00	0.00	0.00	0.00	0.00	0.00	0.00
TRINITY_DN51871_c5_g1	0.00	0.00	0.00	0.00	0.00	13.70	21.10	0.00	0.00	14.73
TRINITY_DN518721_c0_g1	5.40	0.00	0.00	0.00	0.00	0.00	6.74	10.63	0.00	9.90
TRINITY_DN518722_c0_g1	6.42	0.00	0.00	1.61	0.00	0.00	9.20	0.00	1.56	0.00
TRINITY_DN518722_c0_g2	0.00	5.84	0.00	0.00	0.00	1.19	0.00	1.35	0.00	7.61
TRINITY_DN518722_c1_g1	5.11	5.83	0.00	0.00	0.00	0.00	0.00	0.00	0.00	0.00
TRINITY_DN518724_c0_g1	0.00	0.00	0.00	0.00	0.00	0.00	0.00	0.00	0.00	7.74
TRINITY_DN518727_c0_g1	0.00	19.66	0.00	0.00	0.00	0.00	0.00	0.00	5.05	19.51
TRINITY_DN518729_c0_g3	14.87	6.51	0.00	0.00	0.00	0.00	0.00	0.00	5.35	0.00
TRINITY_DN518729_c1_g1	0.00	0.00	0.00	0.00	0.00	0.00	0.00	0.00	0.00	0.00
TRINITY_DN51872_c0_g1	12.16	18.74	0.00	0.00	0.00	0.00	0.00	2.06	11.79	1.93
TRINITY_DN51872_c1_g1	0.00	0.00	0.00	0.00	0.00	0.00	0.00	0.00	0.00	0.00
TRINITY_DN51872_c2_g1	0.00	0.00	0.00	0.00	0.00	0.00	0.00	0.00	6.05	0.00
TRINITY_DN51872_c3_g1	0.00	0.00	0.00	0.00	0.00	0.00	0.00	0.00	0.00	0.00
TRINITY_DN51872_c5_g1	0.00	0.00	0.00	0.00	0.00	0.00	0.00	0.00	0.00	0.00
TRINITY_DN518731_c0_g1	0.00	0.00	0.00	4.01	0.00	0.00	0.00	0.00	0.00	3.71
TRINITY_DN518732_c0_g1	0.00	0.00	0.00	0.00	0.00	0.00	16.04	8.20	0.00	0.00
TRINITY_DN518733_c0_g1	0.00	0.00	16.84	0.00	0.00	0.00	0.00	0.00	16.05	0.00
TRINITY_DN518733_c0_g2	0.00	0.00	0.00	0.00	0.00	0.00	0.00	0.00	0.00	0.00
TRINITY_DN518735_c0_g1	0.00	0.00	0.00	0.00	0.00	0.00	0.00	0.00	0.00	0.00
TRINITY_DN518736_c0_g1	0.00	0.00	0.00	0.00	0.00	0.00	0.00	0.00	0.00	0.00
TRINITY_DN518737_c0_g1	0.00	0.00	0.00	0.00	0.00	0.00	0.00	0.00	0.00	0.00
TRINITY_DN518738_c0_g1	0.00	0.00	0.00	0.00	0.00	0.00	0.00	0.00	0.00	5.15
TRINITY_DN51873_c0_g1	46.89	5.22	9.38	9.10	4.37	15.99	10.90	6.09	27.19	12.13
TRINITY_DN51873_c0_g2	0.00	21.69	29.99	0.00	0.00	0.00	14.75	0.00	17.61	0.00
TRINITY_DN518740_c0_g1	0.00	2.68	0.00	0.00	2.63	4.26	0.00	2.43	4.81	2.27
TRINITY_DN518740_c0_g3	0.00	0.00	2.48	0.00	0.00	0.00	0.00	4.83	3.66	4.55
TRINITY_DN518740_c3_g1	3.94	2.88	0.00	0.57	0.60	2.39	1.88	0.00	3.32	4.61
TRINITY_DN518740_c4_g1	0.00	0.00	0.00	0.00	0.00	0.00	0.00	0.00	2.67	5.61
TRINITY_DN518740_c5_g1	0.00	0.00	2.07	0.00	0.00	0.00	0.00	0.00	0.00	0.00
TRINITY_DN518741_c0_g1	7.00	0.00	0.00	0.00	0.00	6.08	0.00	0.00	6.66	6.43
TRINITY_DN518742_c0_g1	5.97	18.87	0.00	2.40	2.53	5.08	10.83	3.46	23.32	17.37
TRINITY_DN518742_c1_g1	1.66	0.00	0.00	0.00	0.00	0.00	0.00	0.00	0.00	3.02
TRINITY_DN518743_c0_g1	0.00	18.72	0.00	0.00	0.00	0.00	0.00	0.00	0.00	0.00
TRINITY_DN518744_c0_g1	3.27	0.00	0.00	0.00	0.00	0.00	3.93	0.00	0.00	0.00
TRINITY_DN518745_c0_g1	0.00	0.00	0.00	0.00	0.00	0.00	0.00	0.00	0.00	0.00
TRINITY_DN518745_c0_g2	0.00	0.00	0.00	0.00	0.00	0.00	0.00	0.00	0.00	9.85
TRINITY_DN518745_c3_g1	0.00	0.00	0.00	0.00	0.00	0.00	0.00	0.00	0.00	0.00
TRINITY_DN518746_c0_g1	2.38	0.00	2.37	2.38	0.00	2.04	11.19	2.03	0.00	6.50
TRINITY_DN518748_c0_g1	0.00	0.00	0.00	0.00	0.00	0.00	0.00	0.00	0.00	6.82
TRINITY_DN518749_c1_g1	0.00	0.00	0.00	18.17	0.00	0.00	0.00	0.00	0.00	0.00
TRINITY_DN51874_c0_g1	0.00	20.38	0.00	23.84	0.00	10.57	0.00	0.00	28.81	97.52
TRINITY_DN51874_c1_g1	0.00	43.67	0.00	0.00	0.00	11.04	72.92	0.00	30.67	100.61
TRINITY_DN518754_c0_g1	0.00	9.84	0.00	0.00	0.00	0.00	0.00	0.00	0.00	0.00
TRINITY_DN518755_c0_g1	0.00	0.00	0.00	0.00	0.00	0.00	0.00	0.00	0.00	0.00
TRINITY_DN518755_c0_g3	16.66	0.00	8.45	0.00	0.00	0.00	0.00	0.00	0.00	0.00
TRINITY_DN518755_c2_g1	0.00	0.00	0.00	0.00	0.00	0.00	0.00	0.00	0.00	13.20
TRINITY_DN518755_c4_g1	0.00	0.00	0.00	0.00	0.00	0.00	0.00	0.00	0.00	0.00
TRINITY_DN518755_c5_g1	3.47	3.65	6.88	0.00	3.66	0.00	3.99	0.00	1.68	6.30
TRINITY_DN518756_c1_g1	0.00	25.42	0.00	0.00	0.00	0.00	0.00	8.79	0.00	8.28
TRINITY_DN518757_c0_g1	0.00	0.00	0.00	0.00	0.00	0.00	0.00	0.00	0.00	0.00
TRINITY_DN518759_c0_g1	0.00	0.00	0.00	0.00	0.00	0.00	0.00	0.00	15.21	0.00
TRINITY_DN51875_c0_g1	0.00	0.37	0.00	0.37	0.00	0.00	0.40	0.00	0.36	0.33
TRINITY_DN51875_c10_g1	2.53	0.00	5.04	0.00	0.00	0.00	0.00	0.00	0.00	4.61
TRINITY_DN51875_c1_g1	0.00	0.00	0.00	6.50	0.00	0.00	0.00	0.00	0.00	0.00
TRINITY_DN51875_c3_g1	5.90	6.17	1.17	6.99	4.33	6.90	22.70	2.27	25.22	26.79
TRINITY_DN51875_c4_g2	0.00	0.00	0.00	0.00	0.00	0.00	0.00	0.00	0.00	0.00
TRINITY_DN51875_c6_g1	0.00	0.00	0.00	0.00	0.00	0.00	0.00	0.00	0.00	0.00
TRINITY_DN51875_c9_g1	5.43	0.00	0.00	0.00	0.00	0.00	0.00	0.00	5.15	9.94
TRINITY_DN518762_c0_g1	0.00	0.00	0.00	21.25	11.36	0.00	0.00	0.00	0.00	30.16
TRINITY_DN518768_c0_g1	0.00	0.00	0.00	0.00	0.00	0.00	0.00	0.00	0.00	0.00
TRINITY_DN518769_c0_g1	0.00	0.00	0.00	0.00	0.00	0.00	0.00	0.00	2.54	2.40
TRINITY_DN51876_c0_g1	4.33	0.00	0.00	0.00	0.00	0.00	0.00	0.00	0.00	0.00
TRINITY_DN51876_c0_g2	0.00	0.00	0.00	0.00	0.00	0.00	0.00	0.00	0.00	0.00
TRINITY_DN51876_c0_g4	0.00	0.00	0.00	0.00	0.00	0.00	0.00	7.36	0.00	0.00
TRINITY_DN518770_c0_g2	0.00	4.13	0.00	0.00	0.00	0.00	0.00	0.00	0.00	3.39
TRINITY_DN518773_c0_g1	0.00	0.00	0.00	17.29	0.00	0.00	0.00	0.00	0.00	16.38
TRINITY_DN518773_c0_g3	0.00	0.00	0.00	0.00	0.00	0.00	0.00	0.00	0.00	0.00
TRINITY_DN518773_c0_g4	0.00	0.00	0.00	0.00	0.00	0.00	0.00	0.00	8.85	0.00
TRINITY_DN518773_c1_g1	13.55	0.00	0.00	13.31	0.00	5.90	0.00	0.00	19.33	12.46
TRINITY_DN518773_c2_g1	0.00	0.00	0.00	0.00	0.00	0.00	0.00	0.00	0.00	0.00
TRINITY_DN518773_c3_g1	0.00	0.00	0.00	0.00	0.00	0.00	0.00	0.00	0.00	0.00
TRINITY_DN518773_c6_g1	0.00	0.00	0.00	13.68	0.00	0.00	0.00	0.00	13.58	0.00
TRINITY_DN518775_c0_g1	0.00	0.00	0.00	0.00	0.00	0.00	0.00	0.00	5.26	2.49
TRINITY_DN518777_c0_g1	0.00	0.00	0.00	0.00	0.00	0.00	0.00	0.00	0.00	0.00
TRINITY_DN518778_c0_g1	15.52	0.00	0.00	0.00	0.00	0.00	0.00	0.00	0.00	0.00
TRINITY_DN518778_c0_g2	0.75	0.00	0.00	0.00	0.00	0.00	0.00	0.00	0.00	0.00
TRINITY_DN518778_c2_g1	7.48	16.63	0.00	0.00	0.00	0.00	0.00	0.00	17.29	62.15
TRINITY_DN518778_c3_g1	0.00	0.00	0.00	0.00	0.00	28.99	0.00	0.00	0.00	11.42
TRINITY_DN518778_c5_g1	0.00	0.00	0.00	0.00	0.00	0.00	0.00	0.00	0.00	0.00
TRINITY_DN51877_c0_g1	0.00	0.00	0.00	0.00	0.00	0.00	0.00	0.00	0.00	0.00
TRINITY_DN51877_c1_g1	0.00	0.00	0.00	0.00	0.00	0.00	0.00	0.00	0.00	5.95
TRINITY_DN51877_c2_g2	0.00	0.00	0.00	0.00	0.00	0.00	8.53	0.00	0.00	0.00
TRINITY_DN518780_c0_g1	0.00	0.00	16.91	0.00	0.00	0.00	0.00	0.00	0.00	0.00
TRINITY_DN518784_c0_g1	0.00	0.00	0.00	0.00	23.33	9.70	0.00	0.00	0.00	11.71
TRINITY_DN518784_c1_g1	0.00	0.00	0.00	0.00	0.00	0.00	14.61	0.00	0.00	0.00
TRINITY_DN518785_c0_g1	0.00	0.00	58.25	0.00	0.00	0.00	0.00	0.00	0.00	0.00
TRINITY_DN518786_c0_g1	0.00	0.84	0.81	0.00	0.00	0.00	0.00	0.00	0.00	0.00
TRINITY_DN518787_c3_g1	0.00	0.00	0.00	0.00	13.03	0.00	0.00	0.00	0.00	0.00
TRINITY_DN518789_c0_g1	0.00	0.00	0.00	0.00	0.00	0.00	0.00	0.00	0.00	0.00
TRINITY_DN51878_c0_g1	0.00	0.00	0.00	1.23	0.00	0.00	0.00	0.00	0.00	0.00
TRINITY_DN51878_c0_g2	0.00	0.00	0.00	0.00	0.00	0.00	0.00	0.00	0.00	16.23
TRINITY_DN51878_c10_g1	0.00	0.00	0.00	0.00	11.15	0.00	0.00	0.00	0.00	20.09
TRINITY_DN51878_c12_g2	1.21	0.00	0.00	0.00	0.00	0.00	27.95	0.00	20.56	39.41
TRINITY_DN51878_c1_g2	16.79	0.00	0.00	0.00	0.00	0.00	0.00	0.00	0.00	30.54
TRINITY_DN51878_c1_g3	0.00	0.00	0.00	0.00	0.00	0.00	0.00	0.00	0.00	0.00
TRINITY_DN51878_c1_g4	25.94	35.57	5.20	0.00	16.24	0.00	32.26	0.00	41.57	38.00
TRINITY_DN51878_c1_g5	15.14	0.00	0.00	14.55	15.61	0.00	0.00	0.00	0.00	27.53
TRINITY_DN51878_c2_g1	0.00	0.00	0.00	0.00	0.00	0.00	0.00	0.00	0.00	0.00
TRINITY_DN51878_c2_g2	0.00	0.00	0.00	0.00	0.00	0.00	0.00	0.00	0.00	0.00
TRINITY_DN51878_c5_g1	0.00	21.18	0.00	0.00	32.93	0.00	0.00	0.00	0.00	0.00
TRINITY_DN51878_c6_g1	0.00	16.15	0.00	12.87	0.00	0.00	0.00	0.00	0.00	0.00
TRINITY_DN518790_c0_g1	3.96	2.10	1.97	5.94	0.00	1.69	4.59	7.67	5.75	9.00
TRINITY_DN518791_c0_g1	0.00	0.00	4.32	0.00	0.00	0.00	0.00	0.00	0.00	0.00
TRINITY_DN518792_c0_g1	0.00	0.00	0.00	0.00	0.00	9.58	0.00	0.00	0.00	30.55
TRINITY_DN518794_c0_g1	0.00	0.00	0.00	0.00	0.00	0.00	0.00	0.00	8.03	0.00
TRINITY_DN518794_c0_g2	0.00	0.00	0.00	0.00	0.00	0.00	0.00	0.00	18.30	0.00
TRINITY_DN518794_c1_g1	0.00	0.00	0.00	0.00	0.00	6.44	0.00	0.00	0.00	0.00
TRINITY_DN518794_c2_g1	0.00	6.83	0.00	0.00	0.00	0.00	7.41	0.00	5.59	5.41
TRINITY_DN518794_c3_g1	2.93	0.00	2.92	0.00	0.00	0.00	3.49	0.00	0.00	0.00
TRINITY_DN518796_c1_g1	0.00	0.00	8.58	0.00	0.00	0.00	0.00	0.00	0.00	0.00
TRINITY_DN518797_c0_g1	5.34	0.00	4.89	8.89	7.39	5.84	7.84	0.00	9.20	20.20
TRINITY_DN518799_c0_g2	0.00	0.00	0.00	4.82	0.00	0.00	0.00	4.81	4.65	0.00
TRINITY_DN51879_c0_g1	0.00	0.00	0.00	0.00	0.00	0.00	7.11	0.00	0.00	10.43
TRINITY_DN51879_c1_g1	12.22	0.00	0.00	0.00	0.00	0.00	0.00	0.00	18.77	0.00
TRINITY_DN51879_c5_g1	0.00	0.00	0.00	0.00	0.00	0.00	0.00	0.00	0.00	40.28
TRINITY_DN51879_c7_g1	0.00	13.62	0.00	0.00	0.00	0.00	0.00	0.00	0.00	10.25
TRINITY_DN5187_c0_g1	0.00	5.90	0.00	0.00	0.00	0.00	0.00	0.00	14.71	9.47
TRINITY_DN518800_c0_g1	0.00	0.00	0.00	0.00	0.00	0.00	0.00	0.00	0.00	0.00
TRINITY_DN518801_c0_g1	0.00	0.00	0.00	0.00	0.00	0.00	0.00	0.00	0.00	26.78
TRINITY_DN518802_c0_g1	0.00	0.00	0.00	0.00	0.00	0.00	0.00	0.00	0.00	0.00
TRINITY_DN518803_c0_g1	1.82	0.00	0.00	0.00	0.00	0.00	2.11	0.00	2.76	2.03
TRINITY_DN51880_c0_g1	0.00	0.00	0.00	0.00	0.00	0.00	0.00	0.00	0.00	0.00
TRINITY_DN51880_c0_g2	0.00	0.00	0.00	0.00	0.00	5.57	24.78	0.00	0.00	30.08
TRINITY_DN51880_c1_g1	0.00	37.15	0.00	0.00	0.00	10.39	0.00	0.00	0.00	0.00
TRINITY_DN51880_c4_g1	0.00	0.00	0.00	0.00	0.00	0.00	0.00	0.00	0.00	0.00
TRINITY_DN518810_c0_g1	0.00	0.00	23.62	0.00	0.00	0.00	0.00	0.00	0.00	0.00
TRINITY_DN518813_c0_g1	4.12	0.00	10.55	0.00	13.00	9.00	0.00	0.00	0.00	10.27
TRINITY_DN518815_c0_g1	0.00	0.00	0.00	0.00	0.00	0.00	0.00	0.00	0.00	0.00
TRINITY_DN518818_c0_g1	0.00	0.00	0.00	0.00	0.00	0.00	0.00	0.00	0.00	0.00
TRINITY_DN518819_c0_g1	0.00	0.00	0.00	3.12	0.00	0.00	0.00	6.14	5.20	0.00
TRINITY_DN518819_c3_g1	0.00	23.18	0.00	0.00	0.00	0.00	0.00	0.00	0.00	0.00
TRINITY_DN51881_c0_g1	0.11	1.98	0.00	6.07	0.07	0.00	0.11	0.00	1.90	2.59
TRINITY_DN518823_c0_g1	0.00	0.00	0.00	0.00	0.00	0.00	0.00	0.00	0.00	0.00
TRINITY_DN518827_c0_g1	0.00	0.00	0.00	9.46	0.00	0.00	0.00	4.72	9.13	0.00
TRINITY_DN518828_c0_g1	0.00	0.00	0.00	0.00	0.00	0.00	0.00	0.00	0.00	0.00
TRINITY_DN518829_c0_g1	0.00	0.00	0.00	0.00	0.00	0.00	0.00	0.00	7.03	0.00
TRINITY_DN518830_c1_g1	0.00	0.00	0.00	0.00	0.00	0.00	0.00	0.00	0.00	0.00
TRINITY_DN518831_c0_g1	0.00	0.00	0.00	0.00	0.00	0.00	0.00	0.00	0.00	0.00
TRINITY_DN518831_c1_g1	0.00	0.00	0.00	0.00	0.00	0.00	0.00	0.00	0.00	0.00
TRINITY_DN518831_c2_g1	0.00	0.00	0.00	0.00	0.00	0.00	0.00	0.00	15.04	0.00
TRINITY_DN518833_c0_g1	0.00	0.00	0.00	5.63	0.00	0.00	0.00	0.00	10.87	5.26
TRINITY_DN518833_c1_g1	0.00	0.00	0.00	0.00	0.00	0.00	0.00	0.00	6.82	0.00
TRINITY_DN518835_c0_g1	0.00	2.26	0.00	0.00	0.00	0.00	4.95	0.00	0.00	1.93
TRINITY_DN518836_c0_g1	0.00	0.00	0.00	0.00	0.00	0.00	0.00	0.00	0.00	0.00
TRINITY_DN518836_c1_g1	0.00	0.00	0.00	0.00	0.00	0.00	0.00	0.00	0.00	0.00
TRINITY_DN518836_c2_g1	0.00	0.00	0.00	0.00	0.00	3.12	0.00	0.00	6.95	4.54
TRINITY_DN518836_c3_g1	0.00	0.00	0.00	0.00	0.00	4.41	0.00	0.00	4.85	0.00
TRINITY_DN518836_c4_g1	0.00	0.00	8.35	0.00	0.00	0.00	0.00	0.00	0.00	15.15
TRINITY_DN518836_c5_g1	0.00	0.00	0.00	0.00	0.00	0.00	0.00	0.00	0.00	0.00
TRINITY_DN518838_c0_g1	0.00	0.00	0.00	0.00	0.00	0.00	0.00	0.00	0.00	0.00
TRINITY_DN518839_c0_g1	0.00	0.00	0.00	0.00	0.00	0.00	0.00	0.00	3.63	0.00
TRINITY_DN518839_c0_g2	2.51	0.00	0.00	0.00	2.64	0.00	0.00	0.00	0.00	2.28
TRINITY_DN51883_c0_g1	19.10	9.17	9.90	7.52	0.00	0.00	33.99	0.00	8.80	7.54
TRINITY_DN51883_c0_g2	0.00	0.00	0.00	0.00	7.32	0.00	8.95	6.93	20.07	0.00
TRINITY_DN51883_c0_g3	0.00	0.00	0.00	0.00	0.00	0.00	0.00	0.00	0.00	0.00
TRINITY_DN51883_c0_g4	0.00	0.00	0.00	0.00	0.00	0.00	0.00	0.00	0.00	11.25
TRINITY_DN51883_c0_g5	0.00	0.00	0.00	0.00	0.00	0.00	0.00	0.00	40.42	0.00
TRINITY_DN51883_c1_g1	0.00	0.00	0.00	0.00	0.00	0.00	0.00	0.00	34.20	0.00
TRINITY_DN51883_c3_g1	0.00	0.00	0.00	0.00	0.00	0.00	0.00	0.00	1.47	20.62
TRINITY_DN518840_c1_g1	0.00	22.24	37.97	0.00	0.00	0.00	0.00	0.00	36.27	0.00
TRINITY_DN518840_c3_g2	0.00	0.00	0.00	0.00	0.00	0.00	0.00	0.00	0.00	0.00
TRINITY_DN518840_c5_g1	0.00	0.00	0.00	0.00	0.00	0.00	0.00	0.00	0.00	0.00
TRINITY_DN518841_c0_g1	0.00	0.00	0.00	0.00	0.00	0.00	0.00	0.00	0.00	8.59
TRINITY_DN518842_c0_g1	0.00	0.00	0.00	0.00	0.00	0.00	0.00	0.00	0.00	0.00
TRINITY_DN518843_c0_g1	1.55	0.00	0.00	0.00	0.00	0.00	0.00	5.59	0.00	0.00
TRINITY_DN518843_c1_g1	4.13	1.15	1.10	0.00	1.17	0.00	0.00	0.00	0.00	7.05
TRINITY_DN518844_c0_g2	4.99	0.00	5.00	0.00	5.21	0.00	0.00	0.00	0.00	9.12
TRINITY_DN518844_c0_g3	2.29	7.34	2.27	2.28	6.16	3.91	0.00	1.02	0.00	0.00
TRINITY_DN518844_c0_g4	0.00	0.00	0.00	0.00	1.49	0.00	5.82	0.00	2.50	6.85
TRINITY_DN518844_c1_g1	0.00	0.00	0.00	0.00	0.00	0.00	0.00	0.00	0.00	0.00
TRINITY_DN518845_c0_g1	0.00	19.05	0.00	0.00	0.00	0.00	0.00	14.90	0.00	0.00
TRINITY_DN518846_c0_g1	0.00	0.00	0.00	0.00	0.00	0.00	0.00	0.00	0.00	0.00
TRINITY_DN518847_c0_g1	0.00	0.00	0.00	0.00	0.00	0.00	32.08	0.00	11.84	0.00
TRINITY_DN518848_c0_g1	0.00	0.00	0.00	0.00	0.00	0.00	0.00	0.00	0.00	24.85
TRINITY_DN518851_c0_g1	7.71	0.00	0.00	0.00	0.00	0.00	6.48	0.00	4.94	9.43
TRINITY_DN518851_c0_g2	0.00	0.00	0.00	0.00	0.00	4.94	0.00	0.00	0.00	0.00
TRINITY_DN518852_c1_g1	0.00	0.00	0.00	0.00	0.00	0.00	0.00	0.00	0.00	0.00
TRINITY_DN518853_c0_g1	0.00	15.37	0.00	0.00	0.00	0.00	0.00	0.00	6.21	0.00
TRINITY_DN518854_c0_g1	0.00	0.00	0.00	0.00	0.00	0.00	0.00	0.00	0.00	0.00
TRINITY_DN518854_c1_g1	0.00	0.00	0.00	0.00	0.00	0.00	0.00	0.00	0.00	0.00
TRINITY_DN518855_c0_g1	11.20	0.00	0.00	10.83	0.00	0.00	0.00	0.00	0.00	10.25
TRINITY_DN518856_c0_g1	0.00	0.00	0.00	0.00	0.00	0.00	0.00	0.00	6.85	0.00
TRINITY_DN518856_c1_g1	11.96	0.00	0.00	0.00	0.00	0.00	0.00	0.00	11.51	10.94
TRINITY_DN518859_c0_g1	0.00	0.00	0.00	0.00	0.00	0.00	0.00	0.00	12.99	0.00
TRINITY_DN51885_c0_g1	10.55	29.52	10.69	30.65	0.00	0.00	0.00	0.00	23.46	89.85
TRINITY_DN51885_c0_g2	11.50	0.00	0.00	0.00	0.00	0.00	0.00	0.00	14.78	0.00
TRINITY_DN51885_c0_g3	2.16	0.00	0.00	2.18	0.00	0.00	6.11	0.00	2.12	1.97
TRINITY_DN51885_c3_g1	0.00	32.07	0.00	0.00	27.28	11.27	0.00	0.00	0.00	12.18
TRINITY_DN518860_c0_g1	0.00	0.00	0.00	0.00	0.00	0.00	0.00	0.00	0.00	0.00
TRINITY_DN518863_c0_g1	0.00	0.00	0.00	0.00	0.00	0.00	0.00	0.00	0.00	0.00
TRINITY_DN518864_c1_g1	0.00	0.00	0.00	0.00	0.00	0.00	0.00	0.00	0.00	0.00
TRINITY_DN518865_c0_g1	0.00	0.00	0.00	0.00	0.00	0.00	0.00	0.00	0.00	0.00
TRINITY_DN518865_c2_g1	0.00	0.00	0.00	0.00	0.00	0.00	0.00	0.00	0.00	0.00
TRINITY_DN518866_c0_g1	0.00	0.00	0.00	0.00	0.00	0.00	0.00	0.00	0.00	0.00
TRINITY_DN518866_c2_g1	0.00	0.00	0.00	0.00	0.00	0.00	20.23	0.00	0.00	0.00
TRINITY_DN518866_c3_g1	0.00	0.00	0.00	0.00	0.00	0.00	0.00	0.00	0.00	0.00
TRINITY_DN518866_c6_g1	0.00	0.00	0.00	0.00	13.95	0.00	0.00	0.00	0.00	24.67
TRINITY_DN518867_c0_g1	0.00	0.00	4.95	0.00	0.00	0.00	0.00	0.00	0.00	0.00
TRINITY_DN518868_c0_g1	0.00	0.00	0.00	0.00	0.00	0.00	0.00	0.00	0.00	0.00
TRINITY_DN51886_c0_g1	0.00	4.62	0.00	0.00	0.00	2.88	8.09	0.00	6.43	21.43
TRINITY_DN518871_c0_g1	0.00	0.00	0.00	0.00	0.00	0.00	0.00	0.00	0.00	0.00
TRINITY_DN518872_c0_g1	0.00	0.00	9.13	0.00	0.00	0.00	0.00	8.79	0.00	23.64
TRINITY_DN518875_c0_g1	0.00	0.00	0.00	0.00	0.00	0.00	7.57	0.00	0.00	38.68
TRINITY_DN518875_c0_g3	0.00	0.00	0.00	0.00	0.00	0.00	0.00	0.00	0.00	0.00
TRINITY_DN518875_c0_g4	0.00	0.00	0.00	0.00	0.00	24.11	0.00	0.00	0.00	0.00
TRINITY_DN518875_c0_g5	0.00	0.00	0.00	0.00	0.00	0.00	0.00	0.00	0.00	0.00
TRINITY_DN518875_c3_g1	0.00	0.00	0.00	0.00	0.00	0.00	0.00	0.00	0.00	0.00
TRINITY_DN51887_c0_g1	0.00	2.55	0.00	0.00	0.00	0.00	0.00	0.00	0.00	0.00
TRINITY_DN51887_c0_g2	0.00	0.00	0.00	0.00	0.00	0.00	0.00	0.00	3.18	0.00
TRINITY_DN51887_c0_g3	0.00	0.00	0.00	0.00	0.00	12.24	0.00	0.00	0.00	0.00
TRINITY_DN51887_c1_g1	0.00	50.79	0.00	0.00	0.00	0.00	32.86	0.00	0.00	0.00
TRINITY_DN518880_c0_g1	0.00	0.00	0.00	0.00	0.00	0.00	0.00	0.00	0.00	0.00
TRINITY_DN518880_c0_g2	1.51	0.00	0.00	0.00	0.00	0.00	0.00	0.00	0.00	0.00
TRINITY_DN518880_c1_g1	0.00	0.00	0.00	0.00	0.00	0.00	4.93	0.00	0.00	10.54
TRINITY_DN518880_c1_g2	0.00	0.00	0.00	0.00	0.00	3.61	0.00	0.00	4.00	0.00
TRINITY_DN518880_c2_g1	0.00	0.00	0.00	0.00	0.00	0.00	0.00	0.00	12.30	11.67
TRINITY_DN518880_c3_g1	0.00	0.00	0.00	0.00	0.00	0.00	0.00	0.00	0.00	0.00
TRINITY_DN518881_c0_g1	0.00	0.00	0.00	0.00	0.00	0.00	0.00	15.15	17.81	17.69
TRINITY_DN518882_c0_g1	0.00	0.00	0.00	0.00	0.00	0.00	0.00	0.00	0.00	0.00
TRINITY_DN518883_c0_g1	0.00	0.00	0.00	0.00	0.00	0.00	0.00	0.00	0.00	0.00
TRINITY_DN518885_c0_g1	0.89	0.92	0.88	0.90	0.94	0.76	2.00	0.86	0.00	9.71
TRINITY_DN518887_c0_g1	0.00	0.00	0.00	0.00	0.00	0.00	0.00	0.00	0.00	0.00
TRINITY_DN518888_c0_g1	6.78	0.00	0.00	0.00	0.00	0.00	0.00	0.00	0.00	0.00
TRINITY_DN518889_c0_g1	12.58	0.00	0.00	0.00	0.00	10.80	0.00	0.00	0.00	0.00
TRINITY_DN51888_c0_g1	10.19	11.73	0.64	1.96	12.86	9.04	2.17	0.62	1.91	12.10
TRINITY_DN51888_c2_g1	0.00	0.00	0.00	0.00	0.00	0.00	0.00	0.00	16.05	0.00
TRINITY_DN51888_c3_g1	0.00	0.00	0.00	0.00	0.00	1.37	0.00	0.00	1.66	3.04
TRINITY_DN518892_c0_g1	0.00	62.70	18.11	0.00	30.63	0.00	27.59	0.00	46.03	50.64
TRINITY_DN518896_c0_g1	0.00	0.00	0.00	0.00	0.00	0.00	0.00	0.00	0.00	0.00
TRINITY_DN518899_c0_g1	0.00	0.00	0.00	0.00	0.00	2.76	0.00	3.15	9.27	5.88
TRINITY_DN5188_c0_g2	0.00	0.00	0.00	0.00	0.00	0.00	0.00	0.00	0.00	0.00
TRINITY_DN5188_c0_g3	55.83	0.00	18.82	35.57	0.00	0.00	47.99	17.40	89.87	84.27
TRINITY_DN5188_c1_g1	0.00	12.90	5.62	0.00	0.00	9.67	35.01	0.00	21.23	5.13
TRINITY_DN5188_c2_g1	0.00	0.00	0.00	0.00	0.00	0.00	0.00	0.00	0.00	0.00
TRINITY_DN5188_c6_g1	0.00	0.00	0.00	0.00	0.00	0.00	0.00	0.00	0.00	0.00
TRINITY_DN5188_c7_g1	0.00	0.00	18.82	0.00	0.00	0.00	0.00	0.00	0.00	17.45
TRINITY_DN518901_c0_g1	0.00	0.00	0.00	0.00	0.00	0.00	0.00	0.00	0.00	0.00
TRINITY_DN518902_c0_g1	0.00	0.00	0.00	0.00	0.00	0.00	0.00	0.00	13.92	0.00
TRINITY_DN518902_c1_g1	56.38	27.43	53.61	32.71	0.00	58.22	87.92	10.83	75.56	30.94
TRINITY_DN518903_c0_g1	0.00	0.00	0.00	0.00	0.00	0.00	12.23	0.00	3.97	7.43
TRINITY_DN518903_c0_g2	0.00	0.00	0.00	0.00	0.00	0.00	0.00	0.00	0.00	15.92
TRINITY_DN518903_c0_g3	0.00	0.00	0.00	0.00	0.00	0.00	0.00	0.00	0.00	0.00
TRINITY_DN518903_c1_g1	0.00	0.00	0.00	0.00	0.00	0.00	0.00	0.00	0.00	0.00
TRINITY_DN518903_c3_g1	0.00	0.00	0.00	0.00	0.00	0.00	0.00	0.00	0.00	0.00
TRINITY_DN518903_c4_g1	0.00	0.00	0.00	0.00	0.00	0.00	0.00	0.00	0.00	0.00
TRINITY_DN518903_c5_g1	0.00	0.00	0.00	0.00	0.00	0.00	0.00	16.94	0.00	0.00
TRINITY_DN518906_c0_g1	0.00	0.00	0.00	0.00	0.00	0.00	0.00	0.00	0.00	0.00
TRINITY_DN518908_c0_g1	0.00	0.00	0.00	0.00	0.00	0.00	0.00	0.00	5.37	0.00
TRINITY_DN518908_c0_g2	0.00	0.00	0.00	0.00	0.00	0.00	0.00	0.00	0.00	0.00
TRINITY_DN518908_c1_g1	0.00	0.00	13.22	0.00	0.00	0.00	0.00	0.00	0.00	0.00
TRINITY_DN518909_c0_g1	0.00	0.00	0.00	0.00	0.00	11.10	0.00	0.00	0.00	0.00
TRINITY_DN51890_c0_g1	0.00	14.89	0.00	8.69	0.00	0.00	0.00	0.00	0.00	4.03
TRINITY_DN51890_c0_g4	0.00	0.00	0.00	0.00	0.00	0.00	0.00	0.00	5.57	0.00
TRINITY_DN51890_c1_g1	0.00	0.00	0.00	0.00	0.00	0.00	0.00	0.00	0.00	0.00
TRINITY_DN51890_c1_g2	0.00	0.00	0.00	0.00	0.00	0.00	0.00	0.00	0.00	0.00
TRINITY_DN51890_c1_g3	0.00	0.00	0.00	0.00	0.00	0.00	0.00	0.00	0.00	0.00
TRINITY_DN51890_c2_g1	0.00	0.00	0.00	0.00	0.00	0.00	0.00	0.00	0.00	0.00
TRINITY_DN51890_c3_g1	4.93	0.00	0.00	0.00	0.00	4.25	0.00	4.85	0.00	9.02
TRINITY_DN51890_c5_g1	0.00	0.00	0.00	0.00	0.00	0.00	0.00	0.00	0.00	6.70
TRINITY_DN51890_c6_g1	0.00	0.00	0.00	0.00	0.00	0.00	0.00	0.00	0.00	0.00
TRINITY_DN518912_c0_g1	0.00	0.00	0.00	0.00	0.00	0.00	0.00	0.00	0.00	0.00
TRINITY_DN518913_c0_g1	0.00	0.00	0.00	0.00	0.00	0.00	24.84	0.00	0.00	0.00
TRINITY_DN518914_c0_g1	0.00	0.00	0.00	0.00	0.00	0.00	0.00	0.00	0.00	0.00
TRINITY_DN51891_c0_g1	0.00	0.00	0.00	0.00	0.00	4.31	0.00	0.00	0.00	6.40
TRINITY_DN51891_c0_g2	0.00	4.70	0.00	0.00	0.00	3.60	5.13	0.00	14.65	0.00
TRINITY_DN51891_c1_g1	0.00	0.00	0.00	0.00	0.00	0.00	0.00	0.00	0.00	0.00
TRINITY_DN518921_c0_g1	0.00	0.00	0.00	0.00	0.00	0.00	0.00	0.00	0.00	0.00
TRINITY_DN518921_c1_g1	0.00	0.00	0.00	0.00	0.00	0.00	0.00	0.00	0.00	0.00
TRINITY_DN518922_c0_g1	0.00	0.00	16.84	0.00	0.00	0.00	0.00	0.00	0.00	0.00
TRINITY_DN518924_c0_g1	0.00	0.00	0.00	0.00	0.00	0.00	0.00	0.00	1.89	3.55
TRINITY_DN518928_c0_g1	0.00	0.00	0.00	0.00	0.00	0.00	17.69	0.00	0.00	9.98
TRINITY_DN518929_c0_g1	0.00	0.00	0.00	0.00	0.00	0.00	11.74	0.00	0.00	4.34
TRINITY_DN51892_c1_g1	0.00	0.00	0.00	0.00	0.00	0.00	0.00	0.00	33.96	24.54
TRINITY_DN51892_c1_g2	0.00	0.00	0.00	0.00	0.00	0.00	0.00	0.00	0.00	6.35
TRINITY_DN51892_c1_g3	0.00	0.00	0.00	0.00	0.00	0.00	0.00	0.00	5.20	0.00
TRINITY_DN51892_c3_g1	0.00	0.00	0.00	0.00	0.00	0.00	0.00	0.00	0.00	0.00
TRINITY_DN518931_c1_g1	0.00	0.00	0.00	0.00	0.00	13.96	0.00	0.00	0.00	0.00
TRINITY_DN518933_c0_g1	0.00	0.00	0.00	0.00	0.00	0.00	0.00	0.00	0.00	0.00
TRINITY_DN518939_c0_g1	0.00	0.00	0.00	0.00	0.00	0.00	0.00	0.00	0.00	0.00
TRINITY_DN518939_c0_g2	6.62	0.00	0.00	0.00	0.00	0.00	0.00	0.00	0.00	12.20
TRINITY_DN51893_c0_g2	0.00	0.00	31.64	0.00	0.00	0.00	12.43	0.00	16.56	0.00
TRINITY_DN51893_c1_g1	0.00	0.00	0.00	11.75	0.00	0.00	0.00	0.00	0.00	0.00
TRINITY_DN51893_c3_g1	0.00	0.00	0.00	0.00	0.00	0.00	0.00	0.00	0.00	0.00
TRINITY_DN51893_c4_g1	0.00	0.00	0.00	0.00	0.00	0.00	0.00	0.00	0.00	0.00
TRINITY_DN51893_c5_g1	0.00	0.00	0.00	0.00	0.00	0.00	0.00	0.00	4.85	0.00
TRINITY_DN518942_c0_g1	28.45	0.00	0.00	0.00	53.65	8.64	0.00	0.00	0.00	0.00
TRINITY_DN518944_c0_g2	10.16	11.18	0.00	0.00	4.42	0.00	0.00	3.31	0.00	18.52
TRINITY_DN518944_c0_g3	0.00	0.00	0.00	0.00	0.00	0.00	0.00	0.00	0.00	0.00
TRINITY_DN518944_c1_g1	0.00	0.00	0.00	0.00	0.00	0.00	0.00	0.00	0.00	0.00
TRINITY_DN518944_c2_g1	0.00	0.00	0.00	0.00	0.00	0.00	0.00	0.00	0.00	0.00
TRINITY_DN518944_c3_g1	0.00	0.00	0.00	0.00	0.00	0.00	0.00	0.00	0.00	0.00
TRINITY_DN518944_c5_g1	0.00	0.00	0.00	0.00	0.00	0.00	0.00	0.00	0.00	0.00
TRINITY_DN518946_c0_g1	18.97	0.00	0.00	0.00	9.87	8.21	0.00	18.45	36.27	26.12
TRINITY_DN518946_c1_g1	0.00	7.85	0.00	0.00	0.00	0.00	0.00	0.00	0.00	0.00
TRINITY_DN518947_c0_g1	0.00	10.54	9.32	4.27	14.38	0.22	0.00	4.34	0.00	26.18
TRINITY_DN518947_c1_g1	0.00	0.00	0.00	0.00	0.00	0.00	0.00	0.00	0.00	0.00
TRINITY_DN518948_c0_g1	0.00	1.67	3.16	0.00	0.00	1.36	3.65	0.00	1.55	3.49
TRINITY_DN51894_c0_g1	503.76	782.23	287.50	426.47	326.71	439.36	586.28	139.82	1086.03	1301.18
TRINITY_DN51894_c0_g2	21.04	39.72	15.39	36.85	11.75	15.43	41.14	0.00	74.73	2.82
TRINITY_DN51894_c0_g3	0.00	0.00	0.00	0.00	0.00	0.00	0.00	0.00	62.87	0.00
TRINITY_DN51894_c0_g4	34.05	55.17	11.50	0.00	11.74	19.53	44.25	54.49	40.81	166.23
TRINITY_DN51894_c0_g5	0.00	0.00	0.00	0.00	0.00	0.00	0.00	0.00	0.00	0.00
TRINITY_DN51894_c1_g1	42.61	48.79	23.37	26.16	44.43	9.19	86.28	10.47	75.76	53.66
TRINITY_DN518950_c0_g1	36.56	21.69	0.00	0.00	0.00	0.00	0.00	0.00	17.61	0.00
TRINITY_DN518951_c0_g1	2.80	0.00	0.00	0.00	0.00	0.00	0.00	0.00	0.00	0.00
TRINITY_DN518953_c0_g1	0.00	0.00	0.00	0.00	0.00	0.00	0.00	0.00	0.00	0.00
TRINITY_DN518953_c1_g1	5.19	0.00	0.00	0.00	0.00	0.00	0.00	0.00	0.00	0.00
TRINITY_DN518954_c0_g2	4.61	3.88	0.00	0.00	1.31	1.06	0.00	0.00	0.00	0.00
TRINITY_DN518955_c1_g1	0.00	0.00	0.00	0.00	0.00	0.00	0.00	0.00	0.00	0.00
TRINITY_DN518956_c0_g1	0.00	0.00	0.00	0.00	0.00	0.00	0.00	0.00	0.00	50.10
TRINITY_DN518956_c2_g1	0.00	0.00	0.00	0.00	0.00	0.00	0.00	0.00	0.00	0.00
TRINITY_DN518957_c0_g2	0.00	0.00	0.00	0.00	0.00	10.95	0.00	0.00	0.00	0.00
TRINITY_DN518959_c0_g1	0.00	0.00	0.00	0.00	0.00	0.00	0.00	0.00	0.00	0.00
TRINITY_DN51895_c0_g1	0.00	0.00	0.00	0.00	9.42	0.00	23.44	0.00	0.00	10.94
TRINITY_DN51895_c1_g1	0.00	0.00	0.00	0.00	0.00	0.00	0.00	0.00	0.00	0.00
TRINITY_DN51895_c2_g1	16.79	0.00	0.00	0.00	0.00	0.00	0.00	0.00	8.46	0.00
TRINITY_DN51895_c3_g1	0.00	21.14	6.10	0.00	0.00	0.00	16.54	0.00	6.66	16.72
TRINITY_DN51895_c4_g1	0.00	0.00	0.00	0.00	0.00	0.00	0.00	0.00	0.00	0.00
TRINITY_DN51895_c4_g2	0.00	0.00	0.00	0.00	0.00	0.00	8.26	0.00	0.00	8.04
TRINITY_DN51895_c4_g3	0.00	0.00	0.00	0.00	0.00	0.00	0.00	0.00	0.00	0.00
TRINITY_DN51895_c7_g1	0.00	0.00	0.00	14.31	0.00	0.00	0.00	0.00	0.00	13.54
TRINITY_DN518960_c0_g1	0.00	0.00	0.00	0.00	0.00	0.00	0.00	0.00	0.00	0.00
TRINITY_DN518960_c0_g2	3.44	0.00	0.00	0.00	0.00	5.11	0.00	0.00	0.00	4.69
TRINITY_DN518960_c0_g3	18.96	0.00	0.00	0.00	19.44	0.00	0.00	0.00	0.00	0.00
TRINITY_DN518960_c0_g4	0.00	0.00	0.00	0.00	3.32	0.00	0.00	0.00	0.00	8.65
TRINITY_DN518960_c2_g1	0.00	0.00	0.00	0.00	0.00	0.00	0.00	0.00	0.00	0.00
TRINITY_DN518963_c0_g1	13.25	0.00	0.00	0.00	0.00	0.00	0.00	0.00	0.00	0.00
TRINITY_DN518964_c0_g1	0.00	0.00	0.00	0.00	6.05	0.00	0.00	0.00	11.00	0.00
TRINITY_DN518965_c0_g1	0.00	0.00	0.00	0.00	0.00	0.00	0.00	0.00	0.00	0.00
TRINITY_DN518968_c0_g1	0.00	0.00	0.00	0.00	0.00	0.00	0.00	0.00	0.00	0.00
TRINITY_DN518968_c0_g2	0.00	0.00	0.00	0.00	0.00	0.00	0.00	0.00	0.00	0.00
TRINITY_DN51896_c0_g1	0.00	0.00	0.00	0.00	0.00	0.00	0.00	0.00	5.25	4.23
TRINITY_DN51896_c0_g2	0.00	0.00	0.00	0.00	0.00	0.00	0.00	0.00	0.00	0.00
TRINITY_DN51896_c1_g1	0.00	9.53	11.08	0.00	3.43	9.47	41.86	10.56	7.21	5.13
TRINITY_DN51896_c1_g2	4.71	3.81	1.82	0.00	2.74	0.00	1.45	0.00	5.32	16.08
TRINITY_DN518970_c0_g1	0.00	0.00	0.00	0.00	1.90	0.00	0.00	0.00	1.75	0.00
TRINITY_DN518972_c0_g1	11.83	11.30	3.33	0.00	3.50	0.00	6.16	0.00	4.71	0.00
TRINITY_DN518973_c0_g1	0.00	0.00	0.00	0.00	0.00	0.00	0.00	0.00	0.00	0.00
TRINITY_DN518974_c0_g1	0.00	0.00	0.00	0.00	0.00	0.00	0.00	0.00	0.00	0.00
TRINITY_DN518976_c0_g1	0.00	0.00	0.00	0.00	0.00	0.00	0.00	0.00	0.00	11.02
TRINITY_DN518979_c0_g1	9.13	0.00	0.00	0.00	0.00	0.00	11.85	0.00	0.00	25.16
TRINITY_DN518979_c1_g1	0.00	0.00	0.00	0.00	11.29	0.00	0.00	0.00	0.00	0.00
TRINITY_DN51897_c0_g1	0.00	0.00	0.00	0.00	0.00	0.00	14.27	0.00	0.00	0.00
TRINITY_DN51897_c1_g1	0.00	0.00	0.00	0.00	0.00	0.00	0.00	0.00	0.00	9.91
TRINITY_DN518982_c1_g1	0.00	0.00	0.00	0.00	15.90	0.00	20.05	0.00	0.00	0.00
TRINITY_DN518983_c0_g1	0.00	0.00	0.00	0.00	0.00	0.00	0.00	0.00	8.25	0.00
TRINITY_DN518983_c1_g1	0.00	0.00	0.00	0.00	0.00	0.00	0.00	0.00	0.00	0.00
TRINITY_DN518983_c2_g1	0.00	0.00	0.00	0.00	0.00	0.00	0.00	0.00	0.00	0.00
TRINITY_DN518984_c0_g1	14.47	35.03	0.00	0.00	15.02	0.00	18.96	13.75	13.92	26.41
TRINITY_DN518984_c1_g1	17.22	10.61	0.00	25.80	27.51	0.00	32.18	8.60	25.18	8.09
TRINITY_DN518984_c2_g1	0.00	0.00	0.00	0.00	0.00	0.00	0.00	0.00	0.00	0.00
TRINITY_DN518985_c0_g1	0.00	0.00	0.00	0.00	0.00	0.00	0.00	11.21	0.00	0.00
TRINITY_DN518986_c0_g1	0.00	0.00	0.00	0.00	0.00	0.00	0.00	0.00	0.00	0.00
TRINITY_DN518988_c0_g1	0.00	0.00	0.00	0.00	0.00	0.00	20.75	15.01	30.60	14.49
TRINITY_DN518989_c0_g1	0.00	14.16	0.00	0.00	0.00	0.00	0.00	0.00	0.00	0.00
TRINITY_DN51898_c0_g1	0.00	0.00	0.00	0.00	0.00	7.40	0.00	0.00	8.12	5.57
TRINITY_DN51898_c0_g2	10.21	0.00	0.00	0.00	3.65	0.00	0.00	0.00	3.32	0.00
TRINITY_DN51898_c0_g3	0.00	0.00	0.00	0.00	0.00	0.00	0.00	0.00	0.00	0.00
TRINITY_DN51898_c0_g4	0.00	0.00	6.24	0.00	0.00	0.00	0.00	0.00	0.00	0.00
TRINITY_DN51898_c2_g1	12.77	0.00	0.00	0.00	0.00	0.00	0.00	0.00	0.00	5.17
TRINITY_DN51898_c3_g1	0.00	8.68	0.00	0.00	0.00	0.00	0.00	0.00	0.00	0.00
TRINITY_DN518992_c0_g1	11.99	7.71	0.00	7.18	7.57	2.05	0.00	0.00	9.25	15.26
TRINITY_DN518993_c0_g1	0.00	0.00	0.00	0.00	0.00	0.00	0.00	5.31	5.13	4.95
TRINITY_DN518994_c1_g1	0.00	0.00	0.00	0.00	0.00	0.00	0.00	0.00	0.00	0.00
TRINITY_DN518994_c1_g2	0.00	0.00	0.00	0.00	0.00	0.00	0.00	0.00	0.00	17.00
TRINITY_DN518994_c3_g1	0.00	0.00	0.00	0.00	0.00	0.00	0.00	0.00	0.00	0.00
TRINITY_DN518994_c3_g2	0.00	0.00	0.00	0.00	0.00	0.00	0.00	0.00	0.00	0.00
TRINITY_DN518994_c4_g1	0.00	0.00	0.00	0.00	0.00	0.00	0.00	0.00	0.00	0.00
TRINITY_DN518994_c5_g1	0.00	0.00	0.00	0.00	0.00	0.00	0.00	0.00	0.00	0.00
TRINITY_DN518994_c6_g1	0.00	0.00	0.00	0.00	0.00	0.00	0.00	2.24	2.23	4.19
TRINITY_DN518996_c0_g1	0.00	8.71	1.38	2.79	2.46	3.55	18.59	1.34	2.71	16.93
TRINITY_DN518996_c3_g1	0.00	0.00	0.00	0.00	0.00	0.00	0.00	0.00	0.00	4.65
TRINITY_DN518997_c0_g1	0.00	0.00	2.59	0.00	0.00	0.00	3.08	0.00	0.00	7.11
TRINITY_DN518998_c0_g1	0.00	0.00	0.00	0.00	0.00	0.00	0.00	0.00	0.00	4.77
TRINITY_DN518998_c0_g2	0.00	0.00	0.00	0.00	0.00	0.00	0.00	0.00	6.00	0.00
TRINITY_DN518998_c0_g3	0.00	0.00	0.00	0.00	0.00	0.00	0.00	0.00	0.00	0.00
TRINITY_DN518998_c1_g1	0.00	0.00	0.00	0.00	0.00	0.00	0.00	0.00	0.00	0.00
TRINITY_DN518999_c0_g1	4.09	0.00	4.10	8.10	4.29	0.00	0.00	0.00	7.81	0.00
TRINITY_DN51899_c0_g1	0.00	0.00	0.00	0.00	0.00	0.00	0.00	0.00	0.00	0.00
TRINITY_DN51899_c1_g1	0.00	21.33	0.00	8.64	0.00	0.00	0.00	0.00	16.89	0.00
TRINITY_DN51899_c1_g2	0.00	0.00	0.00	0.00	0.00	0.00	0.00	0.00	0.00	0.00
TRINITY_DN51899_c2_g1	0.00	0.00	0.00	9.73	0.00	0.00	0.00	0.00	0.00	18.11
TRINITY_DN51899_c3_g1	0.00	0.00	0.00	0.00	0.00	0.00	0.00	0.00	5.00	4.82
TRINITY_DN51899_c5_g1	0.00	0.00	0.00	6.40	0.00	0.00	0.00	0.00	0.00	0.00
TRINITY_DN5189_c0_g1	8.50	2.79	8.83	0.00	2.73	0.00	0.00	3.35	13.27	12.10
TRINITY_DN5189_c2_g1	17.81	42.81	23.92	5.83	0.00	16.10	37.37	0.00	98.61	132.65
TRINITY_DN5189_c5_g1	0.00	0.00	0.00	0.00	9.27	0.00	0.00	0.00	0.00	0.00
TRINITY_DN5189_c6_g1	0.00	0.00	0.00	0.00	0.00	0.00	0.00	0.00	0.00	0.00
TRINITY_DN5189_c7_g1	0.00	0.00	0.00	0.00	0.00	0.00	0.00	0.00	0.00	0.00
TRINITY_DN518_c0_g1	91.66	87.11	68.41	54.06	60.83	49.23	85.13	40.38	112.32	238.08
TRINITY_DN518_c38_g1	0.00	81.07	0.00	0.00	18.89	0.00	0.00	17.25	53.77	33.41
TRINITY_DN518_c40_g1	0.00	0.00	0.00	0.00	0.00	0.00	0.00	0.00	0.00	14.13
TRINITY_DN519000_c0_g1	0.00	14.49	0.00	0.00	0.00	0.00	0.00	0.00	0.00	0.00
TRINITY_DN519002_c0_g1	0.00	0.00	0.00	0.00	0.00	0.00	0.00	0.00	0.00	0.00
TRINITY_DN519002_c0_g4	0.00	0.00	18.66	0.00	0.00	0.00	0.00	0.00	0.00	0.00
TRINITY_DN519003_c0_g1	26.70	16.28	0.00	0.00	0.00	0.00	0.00	0.00	38.65	12.24
TRINITY_DN519007_c0_g1	0.00	0.00	0.00	0.00	0.00	0.00	0.00	0.00	0.00	0.00
TRINITY_DN519007_c1_g1	0.00	0.00	0.00	0.00	0.00	0.00	0.00	17.58	0.00	0.00
TRINITY_DN519009_c0_g1	0.00	0.00	0.00	0.00	0.00	0.00	0.00	0.00	17.36	3.62
TRINITY_DN51900_c0_g1	0.00	0.00	0.00	0.00	0.00	2.42	0.00	0.00	3.81	0.00
TRINITY_DN519010_c0_g1	0.00	0.00	0.00	0.00	3.58	0.00	0.00	0.00	3.26	0.00
TRINITY_DN519010_c0_g2	0.00	0.00	0.00	0.00	0.00	0.00	0.00	0.00	0.00	9.98
TRINITY_DN519011_c0_g1	0.00	0.00	0.00	0.00	0.00	0.00	0.00	0.00	0.00	0.00
TRINITY_DN519011_c1_g1	0.00	0.00	0.00	0.00	0.00	0.00	0.00	0.00	0.00	0.00
TRINITY_DN519012_c0_g1	0.00	27.05	0.00	0.00	0.00	0.00	0.00	0.00	0.00	0.00
TRINITY_DN519015_c0_g1	10.15	0.00	0.00	0.00	5.30	0.00	0.00	0.00	9.63	4.65
TRINITY_DN519016_c0_g1	0.00	4.19	3.77	7.47	3.95	0.00	0.00	0.00	0.00	3.44
TRINITY_DN519017_c0_g1	11.35	0.00	0.00	0.00	0.00	0.00	0.00	0.00	0.00	0.00
TRINITY_DN519018_c0_g1	0.00	0.00	0.00	0.00	0.00	0.00	0.00	0.00	7.86	7.58
TRINITY_DN519019_c0_g1	0.00	0.00	0.00	0.00	0.00	9.89	0.00	11.05	0.00	0.00
TRINITY_DN519020_c0_g1	15.14	36.50	30.49	29.10	0.00	0.00	0.00	0.00	14.51	27.53
TRINITY_DN519020_c1_g1	0.00	0.00	0.00	15.53	0.00	0.00	63.29	0.00	0.00	14.73
TRINITY_DN519022_c0_g1	3.87	1.34	5.12	2.59	2.73	2.20	0.00	0.00	3.77	16.39
TRINITY_DN519023_c0_g1	5.63	9.07	0.00	0.00	3.99	0.00	8.24	1.80	0.00	24.64
TRINITY_DN519024_c0_g1	0.00	0.00	0.00	0.00	0.00	0.00	11.68	2.41	0.00	6.77
TRINITY_DN519025_c0_g1	0.00	0.00	0.00	0.00	12.96	0.00	0.00	0.00	0.00	0.00
TRINITY_DN51902_c0_g1	7.92	0.00	6.42	36.33	5.70	14.18	14.50	11.65	13.10	7.34
TRINITY_DN51902_c0_g2	0.00	0.00	0.00	0.00	0.00	0.00	0.00	0.00	0.00	0.00
TRINITY_DN51902_c1_g2	10.21	37.30	3.94	29.74	0.00	0.00	13.27	9.90	14.95	29.23
TRINITY_DN519030_c0_g1	0.00	0.00	0.00	0.00	0.00	0.00	0.00	0.00	0.00	0.00
TRINITY_DN519033_c0_g1	1.70	0.00	1.69	3.41	1.80	0.00	3.92	0.00	1.65	1.55
TRINITY_DN519034_c0_g1	11.02	0.00	5.02	2.74	5.79	2.44	6.54	4.91	5.30	15.05
TRINITY_DN519034_c0_g2	8.70	0.00	0.00	0.00	0.00	0.00	0.00	0.00	8.30	8.00
TRINITY_DN519034_c0_g3	0.00	0.00	6.03	0.00	0.00	0.00	0.00	0.00	5.69	16.51
TRINITY_DN519034_c0_g4	0.00	0.00	0.00	0.00	0.00	0.00	0.00	0.00	0.00	5.66
TRINITY_DN519034_c1_g2	0.00	0.00	0.00	0.00	0.00	0.00	20.05	0.00	29.55	0.00
TRINITY_DN519034_c2_g1	0.00	15.21	0.00	12.74	6.76	0.00	0.00	0.00	6.16	0.00
TRINITY_DN519034_c4_g1	9.21	0.00	0.00	0.00	0.00	0.00	0.00	0.00	0.00	0.00
TRINITY_DN519034_c7_g1	0.00	0.00	0.00	0.00	0.00	11.86	0.00	0.00	0.00	0.00
TRINITY_DN519035_c0_g1	0.00	16.96	10.80	3.29	56.54	15.76	8.62	2.08	4.16	14.85
TRINITY_DN519036_c1_g1	0.00	0.00	0.00	0.00	0.00	0.00	0.00	0.00	0.00	17.50
TRINITY_DN519037_c0_g1	0.00	0.00	11.56	5.65	0.00	0.00	0.00	0.00	0.00	0.00
TRINITY_DN519038_c0_g1	0.00	0.00	0.00	0.00	0.00	0.00	0.00	0.00	0.00	0.00
TRINITY_DN51903_c0_g1	0.00	0.00	0.00	0.00	0.00	0.00	0.00	0.00	0.00	0.00
TRINITY_DN519042_c0_g1	0.00	0.00	0.00	0.00	0.00	0.00	0.00	0.00	6.27	24.30
TRINITY_DN519042_c2_g1	0.00	0.00	0.00	0.00	0.00	0.00	0.00	0.00	0.00	0.00
TRINITY_DN519043_c0_g1	10.41	0.00	0.00	0.00	0.00	0.00	0.00	0.00	0.00	19.12
TRINITY_DN519045_c0_g1	0.00	20.24	0.00	0.00	0.00	0.00	0.00	0.00	0.00	0.00
TRINITY_DN519046_c0_g1	0.00	0.00	0.00	0.00	0.00	0.00	0.00	8.11	0.00	0.00
TRINITY_DN519046_c0_g3	10.69	0.00	0.00	0.00	0.00	0.00	0.00	0.00	0.00	0.00
TRINITY_DN519046_c2_g1	0.00	1.48	0.00	25.26	0.00	0.00	0.00	0.00	8.21	23.73
TRINITY_DN519046_c3_g1	0.00	8.86	0.00	0.00	0.00	0.00	3.40	0.00	0.00	0.00
TRINITY_DN519046_c3_g2	0.00	5.24	0.00	0.00	0.00	3.98	0.00	0.00	0.00	12.71
TRINITY_DN519046_c7_g1	0.00	0.00	0.00	0.00	9.07	0.00	0.00	0.00	0.00	0.00
TRINITY_DN519047_c1_g1	0.00	0.00	6.85	0.00	0.00	0.00	8.61	0.00	6.44	6.23
TRINITY_DN519047_c1_g2	0.00	17.24	0.00	0.00	0.00	24.31	0.00	0.00	0.00	26.00
TRINITY_DN519047_c1_g4	0.00	0.00	0.00	0.00	0.00	0.00	0.00	0.00	0.00	0.00
TRINITY_DN519047_c2_g1	0.00	0.00	0.00	0.00	0.00	0.00	0.00	0.00	0.00	3.20
TRINITY_DN519048_c0_g1	1.65	0.00	0.00	0.00	0.00	0.00	0.00	0.00	4.82	0.00
TRINITY_DN519049_c0_g1	0.00	19.05	0.00	0.00	0.00	0.00	0.00	0.00	0.00	0.00
TRINITY_DN51904_c0_g1	0.00	0.00	0.00	0.00	0.00	0.00	0.00	0.00	0.00	0.00
TRINITY_DN51904_c3_g1	0.00	0.00	0.00	0.00	0.00	0.00	10.51	4.20	8.15	0.00
TRINITY_DN51904_c4_g1	0.00	0.00	0.00	0.00	0.00	0.00	0.00	0.00	0.00	12.04
TRINITY_DN519050_c0_g1	0.00	5.81	0.00	0.00	0.00	0.00	3.18	0.00	0.00	2.44
TRINITY_DN519052_c1_g1	0.00	0.00	49.52	0.00	0.00	0.00	0.00	0.00	0.00	0.00
TRINITY_DN519052_c2_g1	0.00	11.59	0.00	0.00	0.00	0.00	0.00	0.00	0.00	0.00
TRINITY_DN519052_c3_g1	0.00	0.00	0.00	0.00	0.00	0.00	0.00	0.00	0.00	0.00
TRINITY_DN519053_c0_g1	0.00	0.00	0.00	0.00	0.00	0.00	0.00	0.00	0.00	0.00
TRINITY_DN519054_c0_g1	0.00	0.00	0.00	0.00	0.00	0.00	0.00	0.00	0.00	4.65
TRINITY_DN519054_c1_g1	0.00	0.00	0.00	2.74	2.90	0.00	0.00	0.00	2.65	0.00
TRINITY_DN519055_c0_g1	0.00	0.00	0.00	3.23	0.00	0.00	0.00	0.00	0.00	0.00
TRINITY_DN519057_c1_g1	7.72	5.55	2.56	0.00	5.42	0.00	3.04	7.51	7.44	0.00
TRINITY_DN519057_c1_g2	0.00	0.00	0.00	0.00	0.00	0.00	0.00	0.00	0.00	0.00
TRINITY_DN519057_c2_g1	65.06	79.75	0.00	0.00	0.00	43.09	0.00	0.00	49.43	90.96
TRINITY_DN519057_c4_g1	0.00	0.00	0.00	0.00	0.00	0.00	0.00	0.00	7.99	7.70
TRINITY_DN519057_c5_g1	0.00	0.00	5.28	15.52	16.48	0.00	72.12	25.86	54.98	92.27
TRINITY_DN519057_c6_g1	0.00	0.00	0.00	0.00	0.00	0.00	0.00	0.00	0.00	0.00
TRINITY_DN51905_c0_g2	48.87	89.45	0.00	0.00	25.36	10.50	15.94	11.76	47.04	22.35
TRINITY_DN51905_c0_g3	0.00	2.17	0.00	0.00	2.16	3.49	0.00	0.00	1.98	1.86
TRINITY_DN51905_c1_g1	0.00	4.63	0.00	0.00	0.00	0.00	0.00	2.11	4.20	5.92
TRINITY_DN519060_c0_g1	0.00	0.00	0.00	0.00	0.00	0.00	0.00	0.00	0.00	0.00
TRINITY_DN519063_c0_g1	0.00	0.00	0.00	0.00	0.00	0.00	38.54	0.00	14.15	0.00
TRINITY_DN519064_c0_g1	18.76	0.00	0.00	0.00	0.00	0.00	0.00	0.00	0.00	0.00
TRINITY_DN519069_c0_g1	0.00	0.00	0.00	0.00	0.00	0.00	0.00	0.00	0.00	0.00
TRINITY_DN519069_c1_g1	2.09	0.00	0.00	0.00	0.00	1.78	0.00	0.00	2.02	1.90
TRINITY_DN519069_c3_g1	0.00	0.00	0.00	0.00	0.00	0.00	0.00	0.00	0.00	9.85
TRINITY_DN51906_c0_g1	0.00	0.00	0.00	10.99	0.00	4.84	0.00	0.00	0.00	0.00
TRINITY_DN51906_c1_g1	0.00	0.00	0.00	0.00	0.00	0.00	0.00	0.00	0.00	0.00
TRINITY_DN519071_c0_g1	0.00	0.00	0.00	0.00	0.00	0.00	0.00	0.00	0.00	0.00
TRINITY_DN519072_c0_g1	0.00	0.00	0.00	3.08	0.00	0.00	11.15	0.00	2.98	0.00
TRINITY_DN519075_c0_g1	0.00	0.00	0.00	0.00	19.81	0.00	0.00	0.00	37.40	82.28
TRINITY_DN519075_c1_g1	12.06	0.00	0.00	0.00	0.00	0.00	0.00	0.00	0.00	0.00
TRINITY_DN519075_c3_g1	0.00	0.00	0.00	0.00	0.00	0.00	0.00	0.00	0.00	0.00
TRINITY_DN519075_c7_g1	69.43	98.66	36.10	24.00	41.24	31.02	115.40	38.29	150.53	230.98
TRINITY_DN519075_c8_g1	3.49	3.85	0.00	0.00	0.00	0.00	0.00	0.00	0.00	0.00
TRINITY_DN519077_c0_g1	0.00	0.00	0.00	0.00	0.00	0.00	0.00	0.00	0.00	0.00
TRINITY_DN519078_c0_g1	0.00	0.00	0.00	0.00	0.00	15.55	0.00	0.00	19.34	77.21
TRINITY_DN519079_c1_g1	3.65	0.00	1.81	0.07	4.83	0.00	2.05	0.88	0.06	2.04
TRINITY_DN519079_c1_g2	0.00	3.10	0.00	2.69	0.00	1.15	0.76	0.00	2.62	12.06
TRINITY_DN519080_c0_g1	0.00	0.00	0.00	0.00	0.00	0.00	0.00	0.00	0.00	0.00
TRINITY_DN519081_c0_g1	0.00	0.00	0.00	0.00	0.00	0.00	0.00	0.00	0.00	9.50
TRINITY_DN519082_c0_g1	0.00	0.00	0.00	0.00	0.00	0.00	0.00	0.00	0.00	0.00
TRINITY_DN519087_c0_g1	0.00	0.00	0.00	0.00	0.00	0.00	0.00	0.00	18.67	8.98
TRINITY_DN519089_c1_g1	0.00	0.00	0.00	0.00	0.00	0.00	0.00	0.00	0.00	0.00
TRINITY_DN51908_c0_g1	0.00	0.00	0.00	0.00	0.00	0.00	0.00	0.00	0.00	0.00
TRINITY_DN51908_c0_g2	0.00	0.00	0.00	0.00	0.00	0.00	0.00	0.00	2.70	6.83
TRINITY_DN51908_c0_g3	3.05	9.58	7.56	0.00	0.00	2.59	3.48	0.00	7.30	4.57
TRINITY_DN51908_c0_g4	0.00	0.00	0.00	0.00	0.00	0.00	0.00	0.00	0.00	0.00
TRINITY_DN51908_c0_g7	0.00	0.00	0.00	0.00	0.00	0.00	25.60	0.00	6.39	6.18
TRINITY_DN51908_c1_g1	0.00	0.00	0.00	0.00	0.00	0.00	0.00	0.00	0.00	7.58
TRINITY_DN519090_c0_g1	0.00	0.00	2.57	5.14	0.00	4.41	0.00	0.00	0.00	7.04
TRINITY_DN519092_c0_g1	0.00	0.00	0.00	0.00	0.00	0.00	0.00	0.00	0.00	0.00
TRINITY_DN519093_c1_g1	0.00	0.00	0.00	7.24	0.00	0.00	0.00	0.00	0.00	0.00
TRINITY_DN519093_c1_g2	0.00	0.00	0.00	0.00	0.00	0.00	0.00	0.00	18.14	34.01
TRINITY_DN519093_c2_g1	8.39	0.00	0.00	0.00	0.00	0.00	0.00	0.00	0.00	19.19
TRINITY_DN519093_c3_g1	0.00	0.00	0.00	0.00	0.00	0.00	16.99	0.00	0.00	0.00
TRINITY_DN519094_c0_g1	0.00	0.00	0.00	0.00	0.00	0.00	0.00	0.00	0.00	0.00
TRINITY_DN519095_c0_g1	0.00	0.00	0.00	0.00	0.00	0.00	0.00	0.00	0.00	0.00
TRINITY_DN519099_c0_g1	0.00	0.00	0.00	0.00	0.00	0.00	2.74	0.00	0.00	0.00
TRINITY_DN519099_c0_g2	0.00	0.00	0.00	0.00	0.00	0.00	0.00	0.00	0.00	6.96
TRINITY_DN51909_c0_g1	2.67	3.58	1.32	0.58	1.42	2.26	0.00	0.00	4.84	0.00
TRINITY_DN51909_c0_g2	0.00	0.00	0.00	0.00	0.00	0.00	2.85	4.10	7.95	11.44
TRINITY_DN51909_c3_g1	0.00	0.00	0.00	0.00	0.00	0.00	0.00	0.00	6.24	5.38
TRINITY_DN5190_c0_g1	41.99	40.24	30.85	28.04	8.23	19.27	31.28	0.00	77.71	84.84
TRINITY_DN5190_c0_g2	0.00	0.00	0.01	0.00	0.00	0.00	0.00	0.00	0.00	0.00
TRINITY_DN5190_c2_g1	5.68	2.00	0.00	5.68	2.00	3.23	19.69	0.00	18.34	20.63
TRINITY_DN5190_c2_g2	0.00	0.00	0.00	0.00	0.00	0.00	0.00	0.00	50.12	24.12
TRINITY_DN5190_c2_g4	0.00	37.45	0.00	0.00	0.00	0.00	0.00	0.00	0.00	14.13
TRINITY_DN519100_c0_g1	0.00	0.00	0.00	0.00	0.00	0.00	0.00	0.00	0.00	0.00
TRINITY_DN519101_c0_g1	0.00	5.16	0.00	0.00	0.00	2.06	3.86	0.00	2.32	0.00
TRINITY_DN519103_c0_g1	0.00	0.00	0.00	0.00	0.00	0.00	0.00	0.00	0.00	0.00
TRINITY_DN519104_c0_g1	0.00	23.18	0.00	0.00	0.00	0.00	0.00	0.00	0.00	0.00
TRINITY_DN519104_c1_g1	4.30	0.00	0.00	0.00	0.00	0.00	0.00	0.00	0.00	0.00
TRINITY_DN519105_c0_g1	0.00	0.00	0.00	0.00	0.00	0.00	0.00	0.00	9.01	0.00
TRINITY_DN519106_c0_g1	0.00	0.00	0.00	0.00	0.00	0.00	0.00	0.00	0.00	0.00
TRINITY_DN519106_c0_g2	2.42	5.20	0.00	0.00	0.00	0.00	0.00	0.00	0.00	0.00
TRINITY_DN519107_c0_g1	0.00	5.91	2.72	0.00	0.00	0.00	3.24	0.00	0.00	8.05
TRINITY_DN519107_c0_g2	0.00	0.00	3.08	0.00	6.49	0.00	0.00	0.00	0.00	4.96
TRINITY_DN519107_c1_g1	0.00	19.36	0.00	0.00	0.00	0.00	0.00	0.00	0.00	7.30
TRINITY_DN51910_c0_g1	6.23	0.00	0.00	0.00	0.00	0.00	20.06	0.00	0.00	9.83
TRINITY_DN51910_c0_g2	16.97	0.00	0.00	0.00	34.93	0.00	0.00	0.00	0.00	0.00
TRINITY_DN51910_c0_g3	0.00	0.00	0.00	0.00	0.00	0.00	29.76	0.00	14.75	7.11
TRINITY_DN51910_c0_g5	0.00	0.00	0.00	0.00	4.76	0.00	0.00	0.00	0.00	0.00
TRINITY_DN51910_c2_g4	0.00	0.00	0.00	0.00	0.00	0.00	0.00	0.00	0.00	0.00
TRINITY_DN51910_c2_g5	0.00	0.00	13.54	0.00	0.00	0.00	0.00	0.00	0.00	0.00
TRINITY_DN51910_c2_g7	13.90	16.85	0.00	0.00	0.00	0.00	0.00	0.00	13.38	0.00
TRINITY_DN51910_c2_g8	0.00	0.00	0.00	0.00	0.00	0.00	0.00	0.00	0.00	30.00
TRINITY_DN51910_c4_g1	0.00	0.00	8.50	8.19	0.00	0.00	0.00	8.20	7.99	16.09
TRINITY_DN51910_c6_g1	0.00	0.00	0.00	0.00	0.00	0.00	0.00	0.00	0.00	12.62
TRINITY_DN519110_c0_g1	0.00	0.00	0.00	0.00	2.80	0.00	0.00	0.00	0.00	0.00
TRINITY_DN519111_c0_g1	0.00	0.00	0.00	0.00	0.00	2.63	0.00	0.00	0.00	0.00
TRINITY_DN519115_c0_g1	0.00	0.00	0.00	0.00	0.00	0.00	0.00	0.00	0.00	0.00
TRINITY_DN519116_c0_g1	0.00	0.00	0.00	0.00	0.00	0.00	0.00	0.00	2.61	4.96
TRINITY_DN519118_c1_g1	0.00	0.00	0.00	0.00	0.00	13.61	0.00	0.00	7.45	0.00
TRINITY_DN51911_c0_g1	8.89	0.00	18.05	0.00	0.00	0.00	0.00	0.00	0.00	8.18
TRINITY_DN51911_c1_g1	3.22	14.11	12.84	6.39	0.00	0.00	3.87	0.00	15.42	29.34
TRINITY_DN51911_c2_g1	19.92	0.00	0.00	0.00	0.00	0.00	0.00	0.00	0.00	0.00
TRINITY_DN519120_c0_g1	0.00	0.00	0.00	0.00	0.00	0.00	0.00	0.00	0.00	0.00
TRINITY_DN519121_c0_g1	0.00	0.00	0.00	0.00	0.00	0.00	0.00	0.00	0.00	0.00
TRINITY_DN519127_c0_g1	0.00	0.00	0.00	0.00	0.00	0.00	0.00	0.00	0.00	0.00
TRINITY_DN51912_c0_g1	7.95	0.00	0.00	6.07	0.00	7.02	0.00	7.92	15.16	0.00
TRINITY_DN519130_c0_g1	8.65	0.00	0.00	42.32	0.00	7.54	0.00	0.00	0.00	7.96
TRINITY_DN519130_c0_g2	0.00	19.14	0.00	0.00	0.00	0.00	0.00	0.00	17.49	0.00
TRINITY_DN519131_c0_g1	0.00	0.00	0.00	10.90	0.00	0.00	0.00	0.00	0.00	10.31
TRINITY_DN519132_c0_g1	0.00	0.00	0.00	0.00	0.00	0.00	0.00	0.00	0.00	0.00
TRINITY_DN519132_c0_g2	0.00	0.00	0.00	0.00	0.00	0.00	0.00	0.00	0.00	0.00
TRINITY_DN519136_c0_g1	0.00	0.00	0.00	0.00	0.00	0.00	28.40	0.00	0.00	0.00
TRINITY_DN519136_c12_g1	0.00	0.00	0.00	28.35	0.00	0.00	0.00	0.00	0.00	0.00
TRINITY_DN519136_c1_g1	0.00	0.00	0.00	0.00	0.00	0.00	0.00	0.00	0.00	0.00
TRINITY_DN519136_c1_g2	0.00	0.00	0.00	0.00	0.00	0.00	0.00	0.00	0.00	0.00
TRINITY_DN519136_c2_g1	3.55	3.75	0.00	0.00	0.00	1.51	0.00	1.72	0.00	4.84
TRINITY_DN519136_c3_g1	0.00	0.00	0.00	0.00	0.00	0.00	0.00	0.00	0.00	0.00
TRINITY_DN519136_c4_g1	0.00	0.00	0.00	0.00	0.00	11.98	0.00	0.00	0.00	0.00
TRINITY_DN519136_c5_g1	0.00	0.00	0.00	0.00	0.00	0.00	0.00	0.00	2.75	2.61
TRINITY_DN519136_c6_g1	0.00	0.00	0.00	0.00	0.00	0.00	0.00	0.00	0.00	6.26
TRINITY_DN519136_c8_g1	6.26	0.00	0.00	0.00	0.00	0.00	0.00	0.00	0.00	0.00
TRINITY_DN519136_c9_g1	0.00	0.00	0.00	6.81	7.23	0.00	0.00	0.00	0.00	0.00
TRINITY_DN519137_c0_g1	0.00	0.00	0.00	0.00	0.00	0.00	0.00	0.00	0.00	5.94
TRINITY_DN519139_c0_g1	0.00	1.57	2.97	0.00	0.00	0.00	0.00	0.00	0.00	2.72
TRINITY_DN519139_c1_g1	0.00	0.00	0.00	0.00	0.00	0.00	0.00	0.00	0.00	27.96
TRINITY_DN51913_c0_g1	0.00	29.49	7.50	0.00	0.00	0.00	0.00	0.00	3.78	2.54
TRINITY_DN51913_c0_g2	3.02	0.00	2.38	1.52	0.00	0.00	0.00	0.00	3.78	5.50
TRINITY_DN519140_c0_g1	0.00	9.01	0.00	7.42	0.00	0.00	0.00	0.00	0.00	0.00
TRINITY_DN519141_c0_g1	0.00	0.00	3.78	6.71	0.00	0.00	4.60	0.00	3.61	3.45
TRINITY_DN519142_c0_g1	0.00	0.00	0.00	0.00	0.00	0.00	0.00	0.00	0.00	0.00
TRINITY_DN519142_c0_g2	0.00	0.00	0.00	0.00	0.00	0.00	0.00	0.00	0.00	0.00
TRINITY_DN519143_c1_g1	0.00	0.00	0.00	22.26	0.00	0.00	0.00	0.00	0.00	17.69
TRINITY_DN519143_c3_g1	0.00	0.00	0.00	0.00	33.18	0.00	0.00	0.00	0.00	0.00
TRINITY_DN519144_c1_g1	0.00	0.00	0.00	0.00	0.00	0.00	0.00	0.00	16.20	0.00
TRINITY_DN519144_c2_g1	0.00	0.00	0.00	0.00	0.00	0.00	28.73	0.00	0.00	0.00
TRINITY_DN519144_c3_g1	0.00	0.00	0.00	0.00	0.00	0.00	0.00	0.00	0.00	15.13
TRINITY_DN519144_c5_g1	0.00	0.00	0.00	0.00	0.00	0.00	0.00	0.00	0.00	0.00
TRINITY_DN519144_c6_g1	0.00	0.00	0.00	0.00	0.00	0.00	0.00	0.00	0.00	0.00
TRINITY_DN519145_c0_g1	3.71	5.89	0.00	0.00	0.00	1.88	0.00	1.80	0.00	1.69
TRINITY_DN519147_c0_g1	4.65	2.67	0.00	0.00	6.57	0.00	0.00	0.69	0.00	4.29
TRINITY_DN519148_c0_g1	31.30	21.96	0.00	12.30	13.07	16.34	15.83	12.33	59.47	46.08
TRINITY_DN519148_c1_g1	6.94	24.61	42.10	6.81	0.00	24.14	26.44	0.00	59.34	25.48
TRINITY_DN519149_c0_g1	0.00	0.00	0.00	0.00	0.00	0.00	12.36	0.00	0.00	0.00
TRINITY_DN519149_c0_g2	0.54	0.00	0.00	0.00	0.00	0.00	0.00	0.00	0.00	1.47
TRINITY_DN519149_c0_g3	0.00	0.00	0.00	0.00	0.00	0.00	0.00	0.00	0.00	0.00
TRINITY_DN519149_c0_g4	1.18	0.00	0.00	0.00	0.00	0.00	1.34	0.00	0.00	0.00
TRINITY_DN519149_c1_g1	3.84	0.00	3.84	0.00	0.00	0.00	0.00	0.00	0.00	3.50
TRINITY_DN51914_c0_g1	0.00	5.74	0.00	0.00	0.00	0.00	6.25	0.00	0.00	0.00
TRINITY_DN51914_c1_g2	1.43	1.50	0.00	0.00	3.03	1.22	0.00	1.38	1.40	9.11
TRINITY_DN51914_c1_g3	3.57	3.95	0.00	10.61	0.00	0.00	0.00	0.00	0.00	13.63
TRINITY_DN51914_c1_g4	3.64	4.03	3.63	0.00	0.00	0.00	4.41	0.00	0.00	9.33
TRINITY_DN51914_c2_g1	0.00	0.00	0.00	0.00	9.80	8.66	0.00	0.00	0.00	0.00
TRINITY_DN51914_c2_g2	6.75	0.00	0.00	0.00	0.00	0.00	8.60	0.00	12.83	37.23
TRINITY_DN51914_c3_g1	0.00	0.00	0.00	0.00	0.00	0.00	0.00	0.00	0.00	22.18
TRINITY_DN51914_c4_g1	0.00	16.85	0.00	0.00	0.00	0.00	0.00	13.26	0.00	0.00
TRINITY_DN51914_c5_g1	0.00	0.00	0.00	0.00	0.00	0.00	0.00	0.00	0.00	15.65
TRINITY_DN51914_c6_g1	0.00	0.00	0.00	8.56	0.00	0.00	0.00	0.00	8.35	0.00
TRINITY_DN519151_c0_g1	0.00	11.67	0.00	0.00	0.00	0.00	19.05	0.00	0.00	4.68
TRINITY_DN519153_c0_g1	0.00	0.00	0.00	0.00	0.00	0.00	0.00	0.00	0.00	0.00
TRINITY_DN519153_c1_g1	0.00	0.00	0.00	0.00	0.00	0.00	0.00	0.00	0.00	0.00
TRINITY_DN519154_c0_g1	0.00	0.00	0.00	0.00	0.00	0.00	0.00	0.00	12.03	6.48
TRINITY_DN519155_c0_g1	41.03	0.00	0.00	0.00	21.35	0.00	35.94	13.05	0.00	0.00
TRINITY_DN519155_c2_g1	0.00	21.01	0.00	0.00	36.14	0.00	22.88	0.00	16.99	15.92
TRINITY_DN519155_c4_g1	0.00	0.00	15.93	0.00	0.00	0.00	0.00	0.00	0.00	0.00
TRINITY_DN519156_c0_g1	0.00	0.00	0.00	0.00	0.00	0.00	0.00	0.00	0.00	0.00
TRINITY_DN519160_c1_g1	0.00	0.00	0.00	0.00	0.00	0.00	0.00	0.00	0.00	0.00
TRINITY_DN519160_c3_g1	0.00	0.00	0.00	0.00	0.00	0.00	0.00	0.00	11.84	0.00
TRINITY_DN519161_c0_g2	0.00	0.00	0.00	0.00	0.00	0.00	0.00	0.00	5.17	0.00
TRINITY_DN519163_c0_g1	0.00	0.00	13.98	0.00	14.28	0.00	0.00	0.00	0.00	12.62
TRINITY_DN519166_c0_g1	0.00	9.43	0.00	0.00	0.00	0.00	0.00	0.00	0.00	7.22
TRINITY_DN51916_c0_g1	5.91	5.17	0.00	0.00	0.00	4.92	4.57	0.00	8.95	14.33
TRINITY_DN51916_c0_g2	0.00	8.86	3.19	3.18	3.36	5.69	0.00	0.00	4.02	0.00
TRINITY_DN51916_c1_g2	1.92	2.63	4.44	0.00	3.40	3.27	6.43	1.85	6.92	14.56
TRINITY_DN51916_c2_g1	0.00	0.00	0.00	0.00	0.00	0.00	0.00	0.00	15.16	0.00
TRINITY_DN519170_c0_g1	3.25	0.00	0.00	3.23	0.00	0.00	0.00	0.00	0.00	0.00
TRINITY_DN519172_c0_g1	0.00	0.00	0.00	6.85	0.00	0.00	0.00	0.00	0.00	6.40
TRINITY_DN519172_c0_g2	0.00	0.00	0.00	6.50	3.44	0.00	0.00	0.00	0.00	2.98
TRINITY_DN519174_c0_g1	5.30	0.00	0.00	20.85	0.00	0.00	0.00	5.21	0.00	9.72
TRINITY_DN519175_c0_g2	0.00	0.00	0.00	0.00	0.00	7.02	0.00	0.00	0.00	7.41
TRINITY_DN519176_c0_g1	0.00	0.00	0.00	0.00	13.53	0.00	0.00	0.00	0.00	0.00
TRINITY_DN519177_c10_g1	0.00	0.00	0.00	0.00	0.00	0.00	0.00	0.00	0.00	0.00
TRINITY_DN519177_c2_g1	0.00	0.00	0.00	0.00	0.00	0.00	0.00	0.00	0.00	0.00
TRINITY_DN519177_c4_g1	0.00	0.00	0.00	0.00	0.00	0.00	0.00	0.00	17.08	16.46
TRINITY_DN519177_c6_g1	13.35	0.00	0.00	0.00	0.00	0.00	0.00	0.00	0.00	0.00
TRINITY_DN519177_c7_g1	0.00	0.00	0.00	0.00	0.00	0.00	0.00	0.00	0.00	0.00
TRINITY_DN519177_c8_g1	0.00	0.00	0.00	0.00	0.00	0.00	0.00	0.00	0.00	11.67
TRINITY_DN519178_c0_g1	0.00	0.00	0.00	0.00	0.00	0.00	0.00	0.00	0.00	0.00
TRINITY_DN519178_c1_g1	0.00	0.00	0.00	0.00	0.00	0.00	0.00	0.00	0.00	0.00
TRINITY_DN51917_c0_g1	0.00	0.00	0.00	15.14	16.31	0.00	0.00	0.00	0.00	36.43
TRINITY_DN51917_c1_g1	0.00	0.00	0.00	0.00	0.00	0.00	0.00	0.00	0.00	0.00
TRINITY_DN51917_c3_g2	0.00	0.00	0.00	0.00	0.00	6.11	0.00	0.00	6.69	12.92
TRINITY_DN519181_c0_g1	0.00	0.00	0.00	0.00	0.00	0.00	0.00	0.00	0.00	0.00
TRINITY_DN519182_c0_g1	0.00	14.58	0.00	0.00	11.08	0.00	13.89	0.00	0.00	39.16
TRINITY_DN519182_c1_g1	0.00	0.00	0.00	0.00	4.02	0.00	0.00	0.00	7.56	10.51
TRINITY_DN519182_c3_g1	0.00	0.00	0.00	0.00	0.00	0.00	0.00	0.00	0.00	0.00
TRINITY_DN519182_c8_g1	0.00	70.21	0.00	0.00	0.00	0.00	0.00	0.00	0.00	72.05
TRINITY_DN519183_c0_g2	0.00	0.00	0.00	0.00	0.00	0.00	0.00	0.00	0.00	0.00
TRINITY_DN519185_c0_g1	0.00	0.00	0.00	13.76	0.00	0.00	20.13	0.00	25.04	0.00
TRINITY_DN519185_c1_g1	0.00	0.00	0.00	0.00	2.48	2.01	0.00	0.00	0.00	12.86
TRINITY_DN519186_c0_g1	0.00	7.01	1.65	0.00	0.00	1.42	0.00	1.61	0.00	7.57
TRINITY_DN519187_c0_g1	2.73	5.51	0.00	0.00	0.00	4.63	3.00	0.00	0.00	11.63
TRINITY_DN519187_c1_g1	0.00	0.00	0.00	0.00	0.00	0.00	2.48	0.00	0.00	7.12
TRINITY_DN519189_c0_g1	15.68	0.00	0.00	0.00	0.00	0.00	0.00	0.00	0.00	0.00
TRINITY_DN51918_c0_g1	18.14	8.47	5.19	13.82	1.44	1.16	0.00	18.20	5.43	43.10
TRINITY_DN51918_c0_g2	0.00	0.00	0.00	0.00	0.00	5.77	0.00	0.00	6.30	0.00
TRINITY_DN519191_c0_g1	0.00	0.00	0.00	0.00	0.00	0.00	0.80	0.00	2.12	0.00
TRINITY_DN519192_c0_g1	2.51	5.24	1.24	1.26	1.33	2.14	1.42	0.00	1.23	6.85
TRINITY_DN519194_c0_g1	0.00	0.00	0.00	0.00	0.00	0.00	0.00	0.00	0.00	0.00
TRINITY_DN519194_c1_g1	0.00	0.00	0.00	0.00	0.00	0.00	0.00	13.53	13.69	39.00
TRINITY_DN519197_c0_g1	0.00	0.00	0.00	0.00	0.00	0.00	0.00	0.00	0.00	15.91
TRINITY_DN519199_c0_g1	0.00	0.00	0.00	0.00	0.00	0.00	0.00	0.00	0.00	0.00
TRINITY_DN51919_c0_g1	10.98	0.00	0.00	0.00	0.00	4.74	0.00	0.00	0.00	0.00
TRINITY_DN51919_c0_g2	0.00	0.00	0.00	0.00	0.00	9.40	9.96	0.00	2.24	5.74
TRINITY_DN5191_c0_g1	10.05	51.02	48.21	67.85	10.02	2.72	18.17	3.11	29.08	123.41
TRINITY_DN519201_c0_g1	0.00	0.00	0.00	0.00	0.00	0.00	0.00	0.00	0.00	3.82
TRINITY_DN519204_c0_g1	17.41	4.80	0.00	0.00	0.00	24.77	0.00	0.00	33.05	0.00
TRINITY_DN519205_c1_g1	0.00	0.00	0.00	0.00	0.00	0.00	0.00	0.00	14.51	68.82
TRINITY_DN519205_c2_g1	16.43	0.00	0.00	8.33	0.00	0.00	0.00	0.00	0.00	0.00
TRINITY_DN519206_c0_g1	0.00	0.00	0.00	0.00	0.00	0.00	0.00	0.00	0.00	0.00
TRINITY_DN519208_c0_g1	0.00	0.00	5.34	0.00	5.55	0.00	0.00	0.00	0.00	4.88
TRINITY_DN519208_c1_g1	0.00	0.00	0.00	0.00	0.00	0.00	0.00	0.00	0.00	0.00
TRINITY_DN519208_c1_g2	11.20	27.24	0.00	0.00	0.00	0.00	0.00	0.00	0.00	0.00
TRINITY_DN519208_c2_g1	0.00	0.00	0.00	0.00	0.00	0.00	0.00	0.00	0.00	0.00
TRINITY_DN51920_c0_g1	8.59	7.18	6.49	2.27	6.52	8.13	2.48	8.93	32.13	24.92
TRINITY_DN51920_c0_g2	8.12	0.00	8.22	7.95	0.00	0.00	0.00	15.92	54.17	7.45
TRINITY_DN51920_c0_g6	5.96	9.74	3.15	2.71	5.48	4.92	10.13	2.29	11.94	22.40
TRINITY_DN51920_c2_g1	0.00	0.00	0.00	0.00	0.00	0.00	0.00	0.00	0.00	8.00
TRINITY_DN51920_c5_g1	4.13	0.00	0.00	0.00	0.00	0.00	5.06	0.00	0.00	3.78
TRINITY_DN51920_c8_g1	0.00	0.00	0.00	0.00	0.00	0.00	0.00	0.00	0.00	0.00
TRINITY_DN519210_c0_g1	0.00	0.00	0.00	0.00	0.00	0.00	0.00	0.00	0.00	0.00
TRINITY_DN519212_c0_g1	0.00	0.00	0.00	0.00	0.00	0.00	0.00	0.00	0.00	5.54
TRINITY_DN519213_c0_g1	0.00	0.00	0.00	0.00	0.00	0.00	0.00	0.00	0.00	4.54
TRINITY_DN519214_c0_g1	0.00	0.00	0.00	0.00	0.00	0.00	0.00	0.00	0.00	0.00
TRINITY_DN519218_c0_g1	0.00	0.00	0.00	0.00	0.00	0.00	0.00	0.00	0.00	0.00
TRINITY_DN519219_c0_g1	0.00	0.00	0.00	0.00	0.00	0.00	0.00	0.00	0.00	26.00
TRINITY_DN51921_c0_g1	14.90	0.00	0.00	0.00	0.00	11.49	0.00	0.00	3.48	11.93
TRINITY_DN51921_c1_g1	0.00	18.90	0.00	0.00	0.00	0.00	0.00	0.00	0.00	14.24
TRINITY_DN51921_c3_g1	0.00	22.07	0.00	35.29	18.89	0.00	0.00	0.00	45.30	0.00
TRINITY_DN519223_c1_g1	34.04	37.18	0.00	41.62	14.89	0.00	27.67	0.00	0.00	77.50
TRINITY_DN519223_c2_g1	11.94	0.00	9.60	15.88	9.87	0.00	31.07	10.73	27.20	43.69
TRINITY_DN519224_c0_g1	0.00	0.00	0.00	0.00	0.00	11.27	0.00	0.00	12.67	12.05
TRINITY_DN519225_c0_g1	0.00	0.00	0.00	0.00	4.98	4.10	0.00	0.00	0.00	13.06
TRINITY_DN519227_c0_g1	0.00	0.00	0.00	0.00	0.00	0.00	0.00	0.00	0.00	0.00
TRINITY_DN519228_c0_g1	0.00	0.00	5.10	0.00	0.00	0.00	0.00	0.00	0.00	0.00
TRINITY_DN519228_c0_g2	6.43	0.00	0.00	0.00	0.00	0.00	0.00	0.00	11.35	12.90
TRINITY_DN519228_c1_g1	2.62	0.00	0.00	10.17	0.00	3.47	2.36	0.00	0.00	0.00
TRINITY_DN519229_c0_g1	0.00	0.00	0.00	0.00	0.00	0.00	5.44	0.00	0.00	0.00
TRINITY_DN51922_c0_g1	0.00	0.00	0.00	0.00	0.00	0.00	0.00	0.00	0.00	0.00
TRINITY_DN51922_c1_g1	7.95	6.69	0.00	0.00	0.00	0.00	0.00	0.00	10.42	8.00
TRINITY_DN51922_c2_g1	0.00	0.00	0.00	0.00	0.00	0.00	14.07	0.00	0.00	0.00
TRINITY_DN51922_c2_g2	13.62	0.00	3.40	0.00	3.57	5.84	4.10	0.00	6.51	15.51
TRINITY_DN519231_c0_g1	0.00	0.00	0.00	0.00	0.00	0.00	0.00	0.00	0.00	4.79
TRINITY_DN519231_c0_g2	0.00	0.00	0.00	0.00	0.00	0.00	0.00	0.00	0.00	0.00
TRINITY_DN519233_c2_g1	0.00	0.00	0.00	0.00	0.00	0.00	0.00	0.00	0.00	0.00
TRINITY_DN519234_c0_g1	0.00	8.12	0.00	0.00	0.00	0.00	8.73	0.00	0.00	6.32
TRINITY_DN519235_c0_g1	0.00	0.00	0.00	0.00	0.00	0.00	43.18	0.00	0.00	9.44
TRINITY_DN519237_c0_g1	0.00	0.00	9.50	0.00	0.00	0.00	0.00	0.00	0.00	8.61
TRINITY_DN519237_c0_g2	0.00	27.89	0.00	0.00	0.00	0.00	0.00	0.00	0.00	4.84
TRINITY_DN519237_c0_g3	0.00	0.00	0.00	0.00	0.00	0.00	0.00	0.00	0.00	0.00
TRINITY_DN519237_c1_g1	0.00	0.00	0.00	0.00	0.00	0.00	0.00	0.00	0.00	17.50
TRINITY_DN51923_c0_g2	16.64	97.86	0.00	15.96	51.54	0.00	21.66	15.70	32.10	136.20
TRINITY_DN51923_c0_g5	8.55	0.00	0.00	0.00	0.00	7.45	33.19	0.00	8.16	0.00
TRINITY_DN51923_c0_g6	2.13	4.55	0.00	8.54	2.25	3.64	4.97	0.00	8.26	9.70
TRINITY_DN51923_c0_g7	0.00	0.00	0.00	0.00	0.00	0.00	0.00	0.00	0.00	0.00
TRINITY_DN51923_c0_g9	0.00	0.00	0.00	0.00	0.00	0.00	0.00	0.00	0.00	0.00
TRINITY_DN51923_c1_g2	0.00	28.16	0.00	0.00	0.00	0.00	0.00	0.00	0.00	0.00
TRINITY_DN51923_c1_g3	0.00	0.00	0.00	0.00	0.00	0.00	0.00	0.00	0.00	0.00
TRINITY_DN51923_c3_g1	0.00	0.00	0.00	0.00	0.00	0.00	0.00	0.00	0.00	0.00
TRINITY_DN51923_c6_g1	0.00	0.00	0.00	0.00	0.00	0.00	0.00	0.00	0.00	0.00
TRINITY_DN519242_c0_g1	0.00	0.00	0.00	0.00	0.00	0.00	0.00	0.00	0.00	22.04
TRINITY_DN519243_c0_g1	2.07	3.40	0.00	0.00	0.00	0.00	8.07	0.00	6.05	5.23
TRINITY_DN519243_c1_g1	0.00	9.04	2.43	0.00	10.27	6.25	8.60	2.37	2.35	18.21
TRINITY_DN519244_c0_g2	0.00	19.29	0.00	0.00	0.00	0.00	0.00	0.00	0.00	33.95
TRINITY_DN519244_c1_g1	0.00	13.08	0.00	0.00	0.00	0.00	0.00	0.00	0.00	0.00
TRINITY_DN519246_c0_g1	0.00	0.00	0.00	0.00	0.00	0.00	0.00	0.00	0.00	0.00
TRINITY_DN51924_c0_g1	0.00	0.00	0.00	0.00	0.00	0.00	0.00	0.00	0.00	0.00
TRINITY_DN51924_c14_g1	0.00	0.00	0.00	0.00	0.00	0.00	0.00	0.00	0.00	0.00
TRINITY_DN51924_c1_g1	0.00	0.00	0.00	0.00	0.00	0.00	0.00	0.00	0.00	0.00
TRINITY_DN51924_c2_g1	1.28	2.66	1.26	1.28	0.00	0.00	0.00	0.00	3.73	0.00
TRINITY_DN51924_c3_g2	0.00	0.00	0.00	0.00	0.00	0.00	0.00	0.00	0.00	0.00
TRINITY_DN51924_c3_g3	0.00	0.00	0.00	0.00	0.00	0.00	0.00	0.00	0.00	0.00
TRINITY_DN51924_c4_g1	4.26	3.40	0.00	3.03	0.00	0.00	0.00	0.00	0.00	2.94
TRINITY_DN51924_c7_g1	3.52	0.00	10.55	0.46	3.70	3.02	0.00	0.00	6.73	0.00
TRINITY_DN51924_c8_g1	0.00	0.00	0.00	0.00	0.00	0.00	0.00	0.00	0.00	18.78
TRINITY_DN51924_c9_g1	46.98	0.00	0.00	15.02	0.00	0.00	0.00	0.00	0.00	0.00
TRINITY_DN519250_c0_g1	0.00	0.00	0.00	0.00	0.00	0.00	0.00	0.00	0.00	0.00
TRINITY_DN519250_c0_g2	0.00	0.00	14.86	0.00	0.00	0.00	0.00	0.00	0.00	13.47
TRINITY_DN519250_c1_g1	0.00	0.00	0.00	9.85	0.00	0.00	0.00	0.00	0.00	0.00
TRINITY_DN519250_c4_g1	0.00	13.08	0.00	0.00	0.00	0.00	0.00	10.39	10.28	29.56
TRINITY_DN519251_c0_g1	0.00	0.00	0.00	0.00	0.00	0.00	0.00	0.00	0.00	10.39
TRINITY_DN519252_c0_g1	0.00	0.00	0.00	0.00	0.00	0.00	0.00	0.00	0.00	0.00
TRINITY_DN519257_c0_g1	0.00	6.42	5.60	21.90	0.00	0.00	0.00	0.00	5.29	15.33
TRINITY_DN519258_c0_g1	0.00	0.00	0.00	0.00	0.00	0.00	0.00	0.00	0.00	48.70
TRINITY_DN519258_c0_g2	0.00	0.00	0.00	0.00	14.76	0.00	18.67	0.00	0.00	18.17
TRINITY_DN51925_c0_g1	0.00	0.00	0.00	0.00	0.00	0.00	8.07	0.00	0.00	0.00
TRINITY_DN51925_c0_g2	0.00	0.00	5.11	0.00	10.67	0.00	12.65	0.00	4.83	0.00
TRINITY_DN51925_c10_g1	0.00	0.00	0.00	0.00	0.00	0.00	0.00	0.00	0.00	0.00
TRINITY_DN51925_c1_g3	0.00	0.00	0.00	0.00	0.00	0.00	0.00	0.00	0.00	0.00
TRINITY_DN51925_c7_g1	2.14	9.11	0.00	0.00	6.77	2.09	4.98	0.00	2.07	7.77
TRINITY_DN519260_c0_g1	0.00	0.00	0.00	0.00	0.00	0.00	0.00	0.00	0.00	0.00
TRINITY_DN519260_c2_g1	0.00	0.00	0.00	0.00	0.00	0.00	0.00	0.00	0.00	0.00
TRINITY_DN519261_c0_g1	0.00	0.00	0.00	0.00	0.00	0.00	0.00	0.00	0.00	0.00
TRINITY_DN519262_c0_g1	0.00	0.00	0.00	0.00	0.00	0.00	0.00	0.00	0.00	26.00
TRINITY_DN519262_c1_g1	0.00	0.00	0.00	0.00	0.00	0.00	4.28	0.00	0.00	0.00
TRINITY_DN519264_c1_g1	0.00	0.00	0.00	0.00	8.49	0.00	0.00	8.00	0.00	0.00
TRINITY_DN519266_c0_g1	4.34	4.63	0.00	0.00	0.00	0.00	4.47	4.21	6.79	5.92
TRINITY_DN51926_c0_g1	0.00	0.00	0.00	0.00	0.00	14.37	5.47	0.00	0.00	43.27
TRINITY_DN51926_c0_g2	0.00	0.00	0.00	0.00	0.00	0.00	0.00	0.00	0.00	0.00
TRINITY_DN51926_c0_g3	0.00	0.00	6.61	0.00	0.00	0.00	0.00	0.00	0.00	0.00
TRINITY_DN51926_c0_g4	0.00	0.00	0.00	0.00	0.00	0.00	0.00	7.96	7.74	37.95
TRINITY_DN519270_c0_g1	1.35	2.81	2.67	4.06	0.00	0.00	0.00	0.00	1.31	2.45
TRINITY_DN519272_c0_g1	5.55	0.00	0.00	0.00	0.00	0.00	0.00	0.00	0.00	0.00
TRINITY_DN519273_c0_g1	0.00	0.00	0.00	0.00	0.00	0.00	0.00	0.00	0.00	0.00
TRINITY_DN519274_c0_g1	0.00	0.00	0.00	0.00	5.43	0.00	0.00	0.00	0.00	0.00
TRINITY_DN519275_c0_g1	0.00	0.00	0.00	0.00	0.00	0.00	0.00	0.00	0.00	0.00
TRINITY_DN519278_c0_g1	0.00	0.00	0.00	0.00	8.62	0.00	0.00	0.00	0.00	0.00
TRINITY_DN519278_c1_g1	0.00	0.00	0.00	0.00	0.00	0.00	15.22	0.00	0.00	0.00
TRINITY_DN519280_c0_g1	1.81	1.44	0.00	0.00	0.00	0.00	3.61	0.00	5.37	3.76
TRINITY_DN519284_c0_g1	0.00	0.00	0.00	0.00	0.00	0.00	0.00	0.00	0.00	0.00
TRINITY_DN519285_c0_g1	3.44	11.37	0.00	0.00	0.00	2.95	0.00	0.00	0.00	0.00
TRINITY_DN519286_c0_g1	0.00	0.00	0.00	0.00	0.00	0.00	16.21	0.00	0.00	0.00
TRINITY_DN519287_c1_g1	0.00	0.00	0.00	0.00	0.00	0.00	73.87	0.00	18.49	0.00
TRINITY_DN519288_c0_g1	8.78	0.00	0.00	5.15	5.47	0.00	0.00	0.00	0.00	0.00
TRINITY_DN51928_c0_g1	0.00	3.00	0.00	0.00	0.00	0.00	0.00	0.00	0.00	11.57
TRINITY_DN51928_c0_g3	0.00	0.00	0.00	0.00	0.00	3.09	0.00	0.00	0.00	0.00
TRINITY_DN51928_c0_g4	0.00	0.00	0.00	0.00	0.00	0.00	0.00	0.00	0.00	0.00
TRINITY_DN51928_c3_g1	0.00	0.00	0.00	0.00	0.00	0.00	0.00	0.00	0.00	0.00
TRINITY_DN519290_c0_g1	0.00	0.00	0.00	0.00	0.00	0.00	0.00	0.00	0.00	0.00
TRINITY_DN519291_c0_g2	0.00	4.41	3.95	0.00	0.00	0.00	4.82	0.00	0.00	18.23
TRINITY_DN519291_c0_g3	1.27	2.64	0.00	5.09	2.68	0.00	10.06	0.00	3.70	19.55
TRINITY_DN519291_c1_g1	0.00	2.84	0.00	0.00	11.08	0.00	0.00	0.00	0.00	12.74
TRINITY_DN519291_c4_g1	0.00	0.00	0.00	0.00	0.00	8.46	0.00	0.00	0.00	0.00
TRINITY_DN519292_c0_g1	0.00	36.50	15.24	0.00	0.00	0.00	39.50	0.00	14.51	0.00
TRINITY_DN519293_c0_g1	0.00	0.00	0.00	0.00	0.00	0.00	0.00	17.73	0.00	0.00
TRINITY_DN519296_c0_g1	8.24	0.00	6.73	8.07	0.00	0.00	0.00	0.00	6.33	21.28
TRINITY_DN519296_c0_g2	0.00	0.00	0.00	0.00	12.58	0.00	0.00	0.00	0.00	22.18
TRINITY_DN519296_c1_g1	0.00	0.00	0.00	0.00	0.00	0.00	0.00	0.00	0.00	0.00
TRINITY_DN519296_c1_g2	0.00	0.00	17.65	0.00	0.00	0.00	0.00	0.00	0.00	15.76
TRINITY_DN519297_c0_g1	0.00	0.00	0.00	0.00	0.00	0.00	0.00	0.00	0.00	0.00
TRINITY_DN519298_c0_g1	0.00	0.00	0.00	9.56	0.00	4.19	12.05	0.00	0.00	4.45
TRINITY_DN519298_c1_g1	0.00	0.00	0.00	0.00	0.00	0.00	0.00	0.00	0.00	0.00
TRINITY_DN519299_c0_g1	0.00	0.00	0.00	0.00	0.00	0.00	0.00	0.00	0.00	0.00
TRINITY_DN51929_c0_g1	0.00	0.00	0.00	0.00	0.00	0.00	11.53	0.00	0.00	0.00
TRINITY_DN51929_c0_g2	0.00	0.00	4.70	0.00	0.00	2.22	0.00	0.00	4.18	0.00
TRINITY_DN51929_c0_g3	0.00	23.18	0.00	0.00	0.00	0.00	0.00	0.00	0.00	0.00
TRINITY_DN5192_c0_g1	12.68	15.30	15.63	16.65	20.03	11.85	7.87	1.44	42.94	53.86
TRINITY_DN5192_c1_g1	0.00	0.00	0.00	15.14	0.00	0.00	0.00	0.00	0.00	0.00
TRINITY_DN519300_c0_g1	0.00	0.00	0.00	0.00	0.00	0.00	0.00	0.00	0.00	2.12
TRINITY_DN519302_c0_g1	0.00	0.00	0.00	0.00	0.00	0.00	0.00	0.00	0.00	0.00
TRINITY_DN519303_c0_g1	0.00	1.51	2.85	0.00	0.00	0.00	1.64	0.00	2.80	2.62
TRINITY_DN519306_c0_g1	0.00	0.00	16.21	0.00	0.00	0.00	0.00	0.00	0.00	0.00
TRINITY_DN51930_c1_g1	0.00	0.00	0.00	0.00	0.00	9.88	0.00	5.61	0.00	0.00
TRINITY_DN51930_c1_g2	0.00	7.00	0.00	0.00	0.00	0.00	0.00	0.00	0.00	3.15
TRINITY_DN519311_c0_g2	0.00	21.84	0.00	0.00	0.00	31.16	0.00	0.00	0.00	0.00
TRINITY_DN519311_c0_g3	0.00	0.00	0.00	0.00	0.00	5.90	0.00	0.00	0.00	6.23
TRINITY_DN519311_c1_g1	4.65	0.00	0.00	0.00	0.00	0.00	0.00	0.00	0.00	2.11
TRINITY_DN519313_c0_g1	0.00	0.00	0.00	0.00	0.00	0.00	0.00	0.00	0.00	0.00
TRINITY_DN519314_c0_g1	22.62	0.00	0.00	0.00	0.00	0.00	0.00	0.00	21.83	0.00
TRINITY_DN519315_c0_g1	4.20	0.00	0.00	0.00	0.00	0.00	0.00	0.00	11.02	0.00
TRINITY_DN519316_c1_g1	16.68	0.00	0.00	0.00	0.00	0.00	17.23	0.00	0.00	16.54
TRINITY_DN519318_c0_g1	0.00	0.00	0.00	0.00	0.00	0.00	0.00	0.00	14.83	21.44
TRINITY_DN519319_c0_g1	0.00	0.00	0.00	0.00	0.00	0.00	3.61	0.00	5.79	0.00
TRINITY_DN51931_c3_g1	0.00	0.00	0.00	0.00	0.00	0.00	0.00	0.00	0.00	0.00
TRINITY_DN51931_c3_g3	0.00	18.10	0.00	0.00	0.00	0.00	0.00	0.00	14.39	43.49
TRINITY_DN51931_c3_g4	0.00	0.00	3.00	0.00	0.00	0.00	0.00	0.00	0.00	0.00
TRINITY_DN51931_c4_g1	0.00	2.57	0.00	0.00	0.00	0.00	0.00	0.00	0.00	4.36
TRINITY_DN51931_c8_g1	0.00	0.00	0.00	0.00	0.00	9.89	0.00	0.00	0.00	0.00
TRINITY_DN519320_c0_g1	0.00	0.00	0.00	1.64	0.00	0.00	0.00	0.00	0.00	0.00
TRINITY_DN519321_c0_g1	0.00	0.00	0.00	0.00	0.00	0.00	0.00	0.00	0.00	0.00
TRINITY_DN519322_c0_g1	0.00	0.00	0.00	0.00	0.00	0.00	0.00	0.00	0.00	0.00
TRINITY_DN519322_c1_g1	0.00	0.00	0.00	0.00	0.00	0.00	0.00	0.00	0.00	15.51
TRINITY_DN519323_c0_g1	0.00	0.00	0.00	0.00	0.00	0.00	0.00	0.00	6.00	0.00
TRINITY_DN519324_c0_g1	4.36	0.00	0.00	0.00	3.07	0.00	0.00	1.40	2.83	0.00
TRINITY_DN519328_c0_g1	0.00	0.00	0.00	0.00	0.00	0.00	0.00	0.00	0.00	0.00
TRINITY_DN519329_c3_g1	0.00	0.00	0.00	0.00	0.00	15.15	23.24	0.00	17.28	16.24
TRINITY_DN519331_c0_g1	0.00	0.00	0.00	0.00	0.00	0.00	0.00	0.00	0.00	0.00
TRINITY_DN519335_c0_g1	0.00	0.00	0.00	0.00	0.00	0.00	0.00	0.00	0.00	0.00
TRINITY_DN519339_c0_g1	0.00	0.00	0.00	7.79	0.00	6.91	0.00	0.00	0.00	0.00
TRINITY_DN519339_c1_g1	0.00	0.00	0.00	0.00	0.00	0.00	0.00	0.00	0.00	0.00
TRINITY_DN51933_c0_g1	0.00	0.00	0.00	0.00	0.00	0.00	0.00	0.00	0.00	0.00
TRINITY_DN519341_c0_g1	0.00	0.00	0.00	0.00	0.00	0.00	0.00	0.00	0.00	20.50
TRINITY_DN519342_c0_g2	0.00	8.27	0.00	0.00	0.00	0.00	0.00	0.00	0.00	0.00
TRINITY_DN519342_c1_g1	0.00	0.00	0.00	0.00	2.96	0.00	0.00	0.00	0.00	0.00
TRINITY_DN519342_c1_g2	0.00	9.67	0.00	0.00	0.00	0.00	0.00	0.00	0.00	0.00
TRINITY_DN519342_c1_g3	0.00	0.00	0.00	0.00	0.00	0.00	0.00	12.32	12.39	0.00
TRINITY_DN519342_c2_g1	0.00	0.00	0.00	0.00	0.00	0.00	0.00	0.00	0.00	0.00
TRINITY_DN519344_c1_g1	0.00	0.00	0.00	0.00	0.00	0.00	0.00	0.00	0.00	0.00
TRINITY_DN519345_c0_g1	0.00	0.00	0.00	0.00	0.00	0.00	0.00	0.00	0.00	5.11
TRINITY_DN519345_c1_g1	0.00	0.00	0.00	0.00	0.00	0.00	0.00	0.00	0.00	0.00
TRINITY_DN519346_c0_g1	0.00	0.00	0.00	2.17	2.29	0.00	5.06	0.00	0.00	1.97
TRINITY_DN51934_c0_g1	0.00	0.00	0.00	0.00	0.00	0.00	0.00	0.00	0.00	0.00
TRINITY_DN51934_c0_g2	10.15	0.00	0.00	0.00	0.00	0.00	0.00	0.00	0.00	13.74
TRINITY_DN51934_c0_g3	7.56	0.00	15.30	14.85	15.72	0.00	0.00	0.00	7.20	20.81
TRINITY_DN51934_c10_g1	0.00	44.13	0.00	0.00	0.00	15.71	0.00	0.00	0.00	0.00
TRINITY_DN51934_c11_g1	0.00	0.00	0.00	0.00	0.00	0.00	0.00	0.00	0.00	0.00
TRINITY_DN51934_c1_g1	0.00	0.00	0.00	0.00	0.00	9.05	0.00	0.00	10.00	19.26
TRINITY_DN51934_c2_g1	299.55	179.71	122.88	103.17	87.53	95.67	217.01	64.32	511.88	322.04
TRINITY_DN51934_c2_g2	2.86	24.51	0.00	10.73	14.26	8.95	6.80	10.12	20.87	9.55
TRINITY_DN51934_c7_g1	0.00	0.00	0.00	0.00	0.00	8.77	0.00	0.00	9.70	0.00
TRINITY_DN51934_c8_g1	0.00	0.00	0.00	0.00	0.00	10.80	0.00	0.00	0.00	0.00
TRINITY_DN519350_c0_g1	0.00	0.00	0.00	0.00	0.00	0.00	0.00	0.00	0.00	0.00
TRINITY_DN519351_c0_g1	1.82	3.77	0.00	3.67	0.00	2.32	6.14	0.88	0.00	4.14
TRINITY_DN519352_c0_g1	0.00	0.00	0.00	0.00	0.00	0.00	0.00	0.00	0.00	21.34
TRINITY_DN519354_c0_g1	3.58	8.85	3.96	7.84	4.15	0.00	4.83	0.00	0.00	20.42
TRINITY_DN519356_c0_g1	0.00	0.00	0.00	0.00	0.00	0.00	0.00	8.11	0.00	0.00
TRINITY_DN519359_c0_g1	4.84	1.04	4.79	3.90	3.07	1.65	3.26	2.79	1.07	4.39
TRINITY_DN51935_c0_g1	0.00	0.00	0.00	0.00	0.00	0.00	0.00	0.00	32.18	0.00
TRINITY_DN519360_c0_g1	0.00	0.00	0.00	0.00	0.00	0.00	0.00	0.00	0.00	0.00
TRINITY_DN519361_c1_g1	0.00	5.02	0.00	0.00	0.00	0.00	0.00	0.00	0.00	0.00
TRINITY_DN519363_c0_g1	0.00	0.00	0.00	0.00	0.00	0.00	0.00	0.00	0.00	0.00
TRINITY_DN519364_c1_g1	7.46	9.10	1.48	0.00	3.16	0.00	3.41	1.44	7.05	26.33
TRINITY_DN519364_c2_g1	4.77	16.24	14.36	4.70	19.97	4.11	35.47	0.00	9.07	104.88
TRINITY_DN519364_c3_g1	0.00	0.00	0.00	0.00	0.00	0.00	0.00	0.00	0.00	0.00
TRINITY_DN519364_c5_g1	0.00	0.00	0.00	34.03	0.00	0.00	0.00	0.00	11.26	21.49
TRINITY_DN519364_c6_g1	0.00	6.45	0.00	0.00	0.00	0.00	0.00	5.50	0.00	5.13
TRINITY_DN519364_c8_g1	0.00	0.00	0.00	0.00	0.00	0.00	0.00	0.00	0.00	0.00
TRINITY_DN519368_c0_g1	0.00	0.00	0.00	0.00	0.00	0.00	0.00	0.00	0.00	0.00
TRINITY_DN519369_c0_g1	0.00	0.00	0.00	0.00	0.00	0.00	0.00	0.00	0.00	0.00
TRINITY_DN51936_c0_g1	0.00	0.00	0.00	0.00	0.00	0.00	0.00	0.00	0.00	0.00
TRINITY_DN51936_c0_g2	0.00	0.00	0.00	0.00	0.00	0.00	0.00	0.00	5.87	11.59
TRINITY_DN51936_c0_g3	0.00	0.00	0.00	0.00	0.00	0.00	0.00	0.00	0.00	0.00
TRINITY_DN519370_c0_g1	0.00	0.00	0.00	0.00	0.00	0.00	0.00	0.00	0.00	15.51
TRINITY_DN519374_c0_g1	7.64	0.00	0.00	0.00	0.00	0.00	0.00	0.00	0.00	7.01
TRINITY_DN519375_c0_g1	0.00	0.00	0.00	0.00	0.00	0.00	0.00	0.00	15.39	7.41
TRINITY_DN519377_c0_g1	0.00	0.00	0.00	0.00	0.00	0.00	0.00	0.00	0.00	0.00
TRINITY_DN519379_c0_g1	7.33	0.00	0.00	0.00	0.00	0.00	0.00	0.00	0.00	6.74
TRINITY_DN519380_c0_g1	0.00	0.00	0.00	0.00	0.00	0.00	0.00	0.00	18.30	0.00
TRINITY_DN519384_c0_g1	0.00	0.00	0.00	0.00	0.00	0.00	0.00	0.00	0.00	0.00
TRINITY_DN519386_c0_g1	0.00	0.00	0.00	2.26	2.39	1.94	0.00	0.00	2.19	0.00
TRINITY_DN519386_c2_g1	0.00	0.00	0.00	22.83	0.00	0.00	0.00	11.36	0.00	0.00
TRINITY_DN519388_c0_g1	0.00	0.00	0.00	0.00	0.00	0.00	0.00	0.00	0.00	0.00
TRINITY_DN519389_c0_g1	8.58	0.00	0.00	0.00	0.00	0.00	0.00	0.00	0.00	0.00
TRINITY_DN51938_c0_g1	1.04	0.00	0.00	0.00	0.00	0.88	11.13	0.00	10.45	12.26
TRINITY_DN51938_c1_g1	19.92	0.00	0.00	0.00	0.00	16.80	0.00	0.00	0.00	18.01
TRINITY_DN51938_c5_g1	0.00	17.81	0.00	0.00	0.00	25.05	0.00	13.96	42.44	26.86
TRINITY_DN519395_c0_g1	0.00	0.00	0.00	0.00	0.00	0.00	0.00	0.00	0.00	0.00
TRINITY_DN519396_c0_g1	0.00	2.02	0.00	1.91	4.04	0.00	2.21	0.00	1.85	12.16
TRINITY_DN519399_c0_g2	0.00	0.00	0.00	0.00	0.00	0.00	0.00	0.00	19.12	35.68
TRINITY_DN519399_c2_g1	0.00	0.00	0.00	0.00	4.63	0.00	0.00	0.00	0.00	0.00
TRINITY_DN51939_c0_g1	0.00	30.05	0.00	0.00	12.77	0.00	0.00	11.84	0.00	22.50
TRINITY_DN51939_c0_g2	0.00	0.00	0.00	0.00	13.12	0.00	0.00	0.00	0.00	0.00
TRINITY_DN51939_c0_g3	0.00	0.00	0.00	0.00	0.00	10.95	0.00	11.26	0.00	5.26
TRINITY_DN51939_c0_g4	18.28	0.00	0.00	0.00	0.00	0.00	0.00	0.00	0.00	0.00
TRINITY_DN5193_c0_g1	21.18	24.82	12.43	9.50	7.58	7.80	20.96	4.54	38.74	60.08
TRINITY_DN5193_c0_g2	0.00	1.21	0.00	1.64	0.94	0.00	0.00	9.03	4.55	0.00
TRINITY_DN5193_c0_g3	94.18	128.10	63.60	65.89	57.90	65.06	126.41	39.09	181.47	294.03
TRINITY_DN5193_c1_g1	4.81	0.40	6.71	8.82	0.00	5.26	0.03	2.68	0.00	15.40
TRINITY_DN5193_c1_g2	1.11	0.00	0.00	0.00	0.00	0.00	3.98	0.00	0.00	0.00
TRINITY_DN519400_c0_g1	0.00	0.00	0.00	0.00	0.00	0.00	0.00	0.00	0.00	0.00
TRINITY_DN519400_c1_g1	0.00	0.00	0.00	0.00	3.74	0.00	0.00	0.00	0.00	0.00
TRINITY_DN519401_c0_g2	0.00	0.00	0.00	0.00	0.00	0.00	0.00	0.00	0.00	0.00
TRINITY_DN519402_c0_g1	7.60	0.00	0.00	7.46	0.00	0.00	0.00	0.00	0.00	0.00
TRINITY_DN519404_c0_g1	8.63	0.00	3.16	0.00	0.00	0.00	7.59	0.00	0.00	0.00
TRINITY_DN519405_c0_g1	0.00	0.00	0.00	0.00	0.00	6.57	0.00	0.00	0.00	6.94
TRINITY_DN519406_c0_g1	0.00	0.00	0.00	0.00	0.00	0.00	0.00	0.00	0.00	0.00
TRINITY_DN519407_c0_g1	2.38	2.56	2.37	2.38	0.00	0.00	0.00	0.00	4.60	6.50
TRINITY_DN519407_c1_g1	0.00	0.00	0.00	0.00	0.00	0.00	0.00	0.00	0.00	0.00
TRINITY_DN51940_c0_g1	0.00	0.00	0.00	0.00	0.00	0.00	0.00	0.00	0.00	3.24
TRINITY_DN51940_c0_g2	1.77	0.00	3.52	0.00	0.00	0.00	0.00	0.00	0.00	3.14
TRINITY_DN51940_c0_g3	0.00	16.98	0.00	0.00	0.00	0.00	0.00	0.00	13.47	0.00
TRINITY_DN51940_c0_g4	0.00	3.06	0.00	1.47	1.55	0.00	0.00	0.00	0.00	0.00
TRINITY_DN51940_c0_g5	0.00	0.00	0.00	0.00	0.00	0.00	25.98	0.00	0.00	6.26
TRINITY_DN519410_c0_g1	3.49	0.00	0.00	0.00	0.00	0.00	0.00	0.00	0.00	0.00
TRINITY_DN519411_c0_g1	0.00	0.00	0.00	0.00	0.00	0.00	0.00	0.00	0.00	0.00
TRINITY_DN519413_c0_g2	0.00	0.00	0.00	0.00	0.00	0.00	0.00	0.00	0.00	0.00
TRINITY_DN519413_c0_g3	6.59	0.00	0.00	0.00	0.00	0.00	0.00	0.00	0.00	0.00
TRINITY_DN519413_c0_g4	0.00	0.00	0.00	0.00	0.00	0.00	0.00	0.00	4.19	0.00
TRINITY_DN519414_c0_g1	0.00	0.00	0.00	0.00	0.00	0.00	0.00	0.00	0.00	0.00
TRINITY_DN51941_c0_g1	0.00	0.00	9.07	0.00	0.00	2.49	11.60	0.00	0.00	0.00
TRINITY_DN51941_c0_g2	0.00	0.00	0.00	0.00	0.00	0.00	0.00	0.00	0.00	9.90
TRINITY_DN51941_c0_g3	0.00	47.78	13.22	0.00	0.00	0.00	0.00	0.00	0.00	11.95
TRINITY_DN51941_c1_g1	0.00	12.77	10.62	0.00	0.00	0.00	0.00	0.00	0.00	19.26
TRINITY_DN51941_c1_g2	0.00	0.00	0.00	0.00	0.00	0.00	0.00	4.78	0.00	2.24
TRINITY_DN51941_c2_g1	0.00	0.00	0.00	0.00	0.00	0.00	0.00	0.00	0.00	0.00
TRINITY_DN519421_c0_g1	0.00	0.00	6.58	0.00	0.00	0.00	0.00	0.00	0.00	29.96
TRINITY_DN519422_c0_g1	16.32	0.00	0.00	0.00	0.00	0.00	10.49	0.00	0.00	14.98
TRINITY_DN519422_c0_g2	0.00	0.00	0.00	0.00	0.00	0.00	0.00	0.00	0.00	0.00
TRINITY_DN519422_c0_g3	0.00	0.00	0.00	0.00	0.00	0.00	0.00	0.00	0.00	0.00
TRINITY_DN519422_c1_g2	0.00	0.00	0.00	0.00	0.00	0.00	0.00	0.00	0.00	0.00
TRINITY_DN519423_c0_g2	0.00	4.45	0.00	0.00	0.00	0.00	0.00	0.00	0.00	3.64
TRINITY_DN519426_c0_g1	0.00	0.00	0.00	0.00	0.00	0.00	0.00	0.00	1.24	2.31
TRINITY_DN519428_c0_g1	0.00	0.00	0.00	23.03	0.00	0.00	14.75	0.00	5.57	0.00
TRINITY_DN519429_c0_g1	0.00	0.00	0.00	0.00	0.00	0.00	0.00	0.00	0.00	0.00
TRINITY_DN51942_c0_g1	3.71	5.57	0.00	0.00	0.00	2.13	1.93	1.63	16.94	5.15
TRINITY_DN51942_c0_g2	0.00	5.72	3.28	0.00	0.00	2.81	4.73	0.00	0.00	4.82
TRINITY_DN519431_c0_g1	12.13	14.80	0.00	11.74	37.73	31.25	15.84	11.68	105.14	77.63
TRINITY_DN519431_c1_g2	4.33	3.86	1.23	1.24	1.31	0.00	1.40	1.19	8.45	5.03
TRINITY_DN519434_c0_g1	0.00	0.00	0.00	0.00	0.00	0.00	0.00	0.00	0.00	0.00
TRINITY_DN519435_c0_g1	0.00	0.00	0.00	0.00	0.00	1.23	3.30	0.00	4.22	3.94
TRINITY_DN519436_c0_g1	1.45	3.03	0.00	0.00	0.00	0.00	0.00	0.00	7.05	0.00
TRINITY_DN51943_c0_g2	3.27	0.00	0.00	0.00	0.00	0.00	0.00	0.00	3.13	2.98
TRINITY_DN51943_c12_g1	0.00	0.00	0.00	0.00	0.00	0.00	0.00	0.00	0.00	2.74
TRINITY_DN51943_c13_g1	0.00	0.00	0.00	0.00	0.00	0.00	0.00	0.00	0.00	0.00
TRINITY_DN51943_c16_g1	0.00	0.00	0.00	0.00	0.00	0.00	0.00	0.00	0.00	0.00
TRINITY_DN51943_c2_g2	0.00	0.00	0.00	0.00	0.00	0.00	0.00	0.00	0.00	0.00
TRINITY_DN51943_c3_g1	38.31	0.00	0.00	0.00	0.00	0.00	0.00	0.00	18.49	34.62
TRINITY_DN51943_c5_g1	0.00	0.00	0.00	0.00	20.34	0.00	0.00	0.00	0.00	0.00
TRINITY_DN51943_c8_g1	0.00	0.00	7.02	6.81	0.00	0.00	0.00	0.00	6.59	6.37
TRINITY_DN519440_c0_g1	2.22	0.00	4.41	6.64	0.00	0.00	0.00	0.00	0.00	2.01
TRINITY_DN519440_c1_g1	0.00	0.00	0.00	0.00	0.00	0.00	0.00	0.00	0.00	0.00
TRINITY_DN519441_c1_g1	0.00	7.96	0.00	0.00	0.00	0.00	8.57	0.00	0.00	0.00
TRINITY_DN519443_c0_g1	0.00	15.36	0.00	0.00	0.00	0.00	6.74	0.00	0.00	4.77
TRINITY_DN519445_c0_g1	0.00	25.55	0.00	0.00	0.00	0.00	0.00	0.00	10.00	9.63
TRINITY_DN519446_c0_g1	0.00	0.00	0.00	0.00	0.00	0.00	0.00	0.00	8.54	0.00
TRINITY_DN519446_c0_g2	0.00	0.00	0.00	0.00	0.00	0.00	0.00	0.00	0.00	0.00
TRINITY_DN519446_c1_g1	0.00	0.00	0.00	0.00	0.00	0.00	0.00	0.00	0.00	0.00
TRINITY_DN519448_c0_g1	0.00	0.00	0.00	0.00	0.00	0.00	0.00	0.00	0.00	0.00
TRINITY_DN51944_c0_g1	16.49	39.45	0.00	0.00	0.00	27.31	0.00	0.00	80.42	0.00
TRINITY_DN51944_c0_g3	0.00	11.04	0.00	0.00	0.00	0.00	10.79	0.00	8.69	0.00
TRINITY_DN51944_c1_g1	0.00	0.00	0.00	0.00	0.00	0.00	0.00	0.00	6.50	0.00
TRINITY_DN51944_c2_g1	0.00	0.00	0.00	0.00	0.89	0.00	2.02	0.00	0.00	0.00
TRINITY_DN51944_c2_g5	0.00	67.48	0.00	0.00	0.00	16.13	24.62	0.00	0.00	0.00
TRINITY_DN519450_c0_g1	0.00	5.41	0.00	0.00	0.00	0.00	0.00	0.00	0.00	13.11
TRINITY_DN519451_c0_g1	0.00	14.17	0.00	0.00	0.00	0.00	0.00	0.00	2.53	24.76
TRINITY_DN519455_c0_g1	2.78	3.01	5.54	8.30	0.00	0.00	3.30	0.00	10.68	15.18
TRINITY_DN519456_c0_g1	0.00	0.00	0.00	0.00	0.00	0.00	0.00	0.00	0.00	0.00
TRINITY_DN519457_c0_g2	0.00	0.00	11.81	0.00	0.00	10.02	0.00	0.00	33.51	10.67
TRINITY_DN519457_c1_g1	0.00	0.00	0.00	0.00	38.49	0.00	0.00	0.00	0.00	0.00
TRINITY_DN519457_c1_g2	0.00	0.00	0.00	0.00	0.00	0.00	0.00	0.00	0.00	0.00
TRINITY_DN519458_c0_g1	0.00	0.00	0.00	0.00	0.00	0.00	0.00	0.00	0.00	0.00
TRINITY_DN519459_c0_g2	1.36	0.00	1.35	0.00	0.00	0.00	3.10	0.00	1.33	1.24
TRINITY_DN519459_c0_g3	0.00	0.00	0.00	0.00	0.00	0.00	0.00	0.00	0.00	16.06
TRINITY_DN51945_c0_g2	0.00	0.00	0.00	3.54	0.00	0.00	0.00	0.00	6.82	0.00
TRINITY_DN51945_c0_g3	0.00	0.00	0.00	0.00	0.00	0.00	0.00	0.00	0.00	0.00
TRINITY_DN51945_c1_g1	2.08	2.21	0.00	4.16	0.00	0.00	0.00	2.02	0.00	3.78
TRINITY_DN51945_c2_g1	0.00	0.00	3.48	0.00	0.00	0.00	0.00	0.00	3.33	0.00
TRINITY_DN51945_c3_g1	10.15	0.00	0.00	0.00	0.00	0.00	0.00	0.00	9.70	0.00
TRINITY_DN51945_c4_g1	1.77	1.86	1.75	7.08	3.73	4.52	0.00	0.00	1.71	9.63
TRINITY_DN51945_c5_g1	0.00	0.00	0.00	0.00	0.00	0.00	0.00	7.03	0.00	0.00
TRINITY_DN519460_c0_g1	0.00	0.00	0.00	0.00	0.00	0.00	0.00	0.00	0.00	0.00
TRINITY_DN519461_c0_g1	0.00	0.00	0.00	0.00	0.00	0.00	0.00	0.00	0.00	0.00
TRINITY_DN519461_c1_g1	0.00	0.00	0.00	0.00	0.00	0.00	0.00	0.00	0.00	0.00
TRINITY_DN519462_c0_g1	0.00	0.00	0.00	35.93	0.00	0.00	0.00	0.00	0.00	0.00
TRINITY_DN519462_c1_g1	0.00	0.00	0.00	0.00	0.00	0.00	0.00	0.00	0.00	0.00
TRINITY_DN519463_c0_g1	0.00	0.00	0.00	0.00	0.00	0.00	0.00	0.00	0.00	0.00
TRINITY_DN519464_c0_g1	0.00	6.25	1.22	3.75	0.00	2.86	3.38	0.00	0.00	17.34
TRINITY_DN519464_c1_g1	5.76	0.00	7.38	1.98	21.18	0.00	0.00	2.80	0.00	8.87
TRINITY_DN519464_c5_g1	0.00	0.00	5.36	0.00	0.00	0.00	6.66	0.00	5.07	0.00
TRINITY_DN519464_c8_g1	0.00	0.00	0.00	0.00	0.00	0.00	0.00	8.74	0.00	0.00
TRINITY_DN519465_c0_g1	0.00	2.52	0.00	2.35	0.00	0.00	0.00	0.00	0.00	2.14
TRINITY_DN519466_c0_g1	0.00	0.00	0.00	0.00	0.00	0.00	0.00	0.00	0.00	15.27
TRINITY_DN519469_c1_g1	0.00	0.00	0.00	3.35	0.00	0.00	0.00	0.00	0.00	4.56
TRINITY_DN51946_c0_g1	0.00	0.00	0.00	0.00	0.00	0.00	0.00	0.00	0.00	0.00
TRINITY_DN51946_c1_g1	0.00	0.00	3.43	0.00	0.00	0.00	16.29	0.00	12.98	5.92
TRINITY_DN51946_c1_g2	7.10	8.41	0.00	0.00	0.00	0.00	9.04	0.00	0.00	6.52
TRINITY_DN51946_c2_g1	136.92	152.28	63.73	52.35	62.57	50.49	159.81	47.99	251.72	268.46
TRINITY_DN51946_c3_g1	0.00	0.00	0.00	0.00	0.00	0.00	16.04	0.00	0.00	11.25
TRINITY_DN51946_c3_g2	0.00	0.00	0.00	0.00	0.00	0.00	0.00	12.15	0.00	0.00
TRINITY_DN51946_c4_g1	0.00	0.00	0.00	0.00	0.00	0.00	0.00	0.00	0.00	0.00
TRINITY_DN51946_c7_g1	0.00	0.00	0.00	0.00	0.00	0.00	0.00	0.00	0.00	0.00
TRINITY_DN519470_c0_g1	3.79	6.54	2.08	0.00	1.11	0.00	5.93	1.01	1.03	5.73
TRINITY_DN519471_c0_g1	0.96	3.99	0.00	0.00	0.00	0.00	0.00	0.00	0.00	0.00
TRINITY_DN519471_c0_g2	0.00	0.00	0.00	3.90	0.00	0.00	0.00	3.86	5.07	0.00
TRINITY_DN519471_c2_g1	0.00	0.00	0.00	0.00	0.00	0.00	0.00	0.00	9.47	0.00
TRINITY_DN519473_c0_g1	0.00	15.54	0.00	0.00	0.00	0.00	0.00	0.00	0.00	6.46
TRINITY_DN519475_c0_g1	20.07	34.29	7.95	6.07	5.31	5.12	10.18	6.77	23.56	33.74
TRINITY_DN519476_c0_g1	0.00	19.29	0.00	0.00	0.00	0.00	0.00	0.00	15.43	0.00
TRINITY_DN519477_c0_g1	0.00	0.00	0.00	0.00	0.00	0.00	0.00	0.00	0.00	0.00
TRINITY_DN51947_c0_g1	0.00	0.00	5.69	0.00	0.00	0.00	0.00	0.00	0.00	5.19
TRINITY_DN51947_c0_g2	0.00	0.00	0.00	7.33	7.75	3.17	0.00	0.00	0.00	0.00
TRINITY_DN51947_c1_g1	0.00	0.00	0.00	0.00	0.00	0.00	0.00	0.00	0.00	0.00
TRINITY_DN51947_c1_g2	0.00	0.00	0.00	0.00	0.00	2.53	4.71	0.00	10.13	3.44
TRINITY_DN51947_c2_g1	10.01	0.00	0.00	0.00	5.22	0.00	40.23	0.00	0.00	0.00
TRINITY_DN51947_c3_g1	0.00	0.00	0.00	0.00	0.00	0.00	0.00	0.00	0.00	0.00
TRINITY_DN51947_c4_g1	0.00	0.00	0.00	0.00	0.00	0.00	0.00	0.00	0.00	0.00
TRINITY_DN51947_c5_g1	0.00	0.00	0.00	0.00	11.51	0.00	0.00	0.00	0.00	0.00
TRINITY_DN519481_c0_g1	0.00	0.00	0.00	0.00	10.35	0.00	12.93	0.00	0.00	0.00
TRINITY_DN519481_c0_g2	0.00	0.00	0.00	0.00	0.00	0.00	0.00	0.00	3.75	0.00
TRINITY_DN519481_c1_g1	0.00	0.00	0.00	0.00	0.00	0.00	0.00	0.00	0.00	0.00
TRINITY_DN519483_c0_g1	0.00	0.00	0.00	0.00	0.00	0.00	0.00	0.00	0.00	0.00
TRINITY_DN519483_c0_g2	0.00	0.00	0.00	0.00	0.00	0.00	0.00	0.00	0.00	0.00
TRINITY_DN519483_c5_g1	0.00	0.00	0.00	0.00	0.00	0.00	0.00	0.00	0.00	0.00
TRINITY_DN519483_c6_g1	0.00	0.00	0.00	0.00	0.00	4.39	0.00	0.00	0.00	0.00
TRINITY_DN519484_c0_g1	0.00	0.00	0.00	0.00	0.00	0.00	0.00	8.20	0.00	0.00
TRINITY_DN519485_c0_g1	2.87	0.00	2.85	0.00	3.89	0.00	0.00	0.00	2.75	0.00
TRINITY_DN519485_c0_g2	0.00	15.68	0.00	0.00	9.44	0.00	0.00	0.00	12.39	0.00
TRINITY_DN519485_c1_g1	0.00	0.00	0.00	14.28	0.00	0.00	27.85	0.00	29.84	46.71
TRINITY_DN519485_c1_g2	0.00	19.19	0.00	0.00	0.00	0.00	0.00	0.00	8.90	0.00
TRINITY_DN519485_c2_g1	0.00	0.00	0.00	0.00	0.00	0.00	0.00	0.00	0.00	9.69
TRINITY_DN519486_c0_g1	0.00	0.00	0.00	0.00	0.00	0.00	8.61	0.00	0.00	0.00
TRINITY_DN519488_c0_g1	0.00	139.38	0.00	96.04	0.00	42.47	59.78	42.90	184.37	491.24
TRINITY_DN519489_c0_g1	7.66	5.50	2.54	0.00	0.00	0.00	0.00	0.00	2.46	6.97
TRINITY_DN51948_c0_g1	6.33	8.02	0.00	4.34	3.06	6.22	13.35	1.59	25.19	14.05
TRINITY_DN51948_c4_g1	0.00	0.00	0.00	0.00	0.00	0.00	0.00	0.00	7.49	0.00
TRINITY_DN519490_c0_g1	0.00	0.00	0.00	0.00	0.00	0.00	0.00	0.00	0.00	9.02
TRINITY_DN519491_c0_g1	0.00	0.00	0.00	0.00	0.00	0.00	0.00	0.00	0.00	0.00
TRINITY_DN519492_c0_g1	1.20	0.00	0.00	0.00	0.00	0.00	0.00	0.00	0.00	0.00
TRINITY_DN519493_c0_g1	0.00	65.06	0.00	0.00	18.73	0.00	0.00	0.00	17.61	0.00
TRINITY_DN519495_c0_g1	0.00	0.00	0.00	0.00	15.02	0.00	0.00	0.00	0.00	0.00
TRINITY_DN519495_c1_g1	0.00	0.00	0.00	0.00	0.00	0.00	0.00	0.00	0.00	0.00
TRINITY_DN519495_c2_g1	0.00	0.00	0.00	0.00	0.00	0.00	0.00	0.00	0.00	0.00
TRINITY_DN519496_c0_g1	0.00	0.00	0.00	0.00	0.00	0.00	0.00	0.00	0.00	31.52
TRINITY_DN519497_c0_g1	0.00	0.00	0.00	0.00	0.00	0.00	0.00	0.00	0.00	0.00
TRINITY_DN51949_c0_g2	7.68	0.00	0.00	0.00	0.00	0.00	0.00	0.00	0.00	0.00
TRINITY_DN51949_c0_g3	8.98	9.48	3.57	3.60	1.90	6.13	2.07	3.48	24.40	27.76
TRINITY_DN5194_c0_g1	0.00	12.38	3.15	11.98	0.00	10.29	0.00	1.95	32.42	8.30
TRINITY_DN5194_c14_g1	0.00	0.00	0.00	0.00	0.00	0.00	0.00	0.00	0.00	0.00
TRINITY_DN5194_c1_g1	29.13	6.72	13.94	12.72	18.15	0.00	21.82	2.20	69.64	23.89
TRINITY_DN5194_c1_g3	8.04	9.62	0.00	0.00	8.36	0.00	0.00	7.87	0.00	0.00
TRINITY_DN519500_c0_g1	0.00	0.00	0.00	17.97	0.00	0.00	48.37	17.58	0.00	17.00
TRINITY_DN519500_c0_g2	0.00	0.00	0.00	7.35	0.00	0.00	0.00	7.36	0.00	6.87
TRINITY_DN519502_c0_g1	0.00	0.00	0.00	0.00	0.00	0.00	0.00	0.00	0.00	16.54
TRINITY_DN519502_c0_g2	0.00	0.00	0.00	0.00	0.00	0.00	0.00	0.00	0.00	0.00
TRINITY_DN519502_c4_g1	0.00	0.00	0.00	0.00	0.00	0.00	0.00	0.00	0.00	0.00
TRINITY_DN519504_c0_g1	14.99	0.00	0.00	0.00	0.00	0.00	0.00	0.00	16.84	0.00
TRINITY_DN519508_c1_g1	0.00	0.00	0.00	0.00	0.00	0.00	0.00	0.00	0.00	0.00
TRINITY_DN51950_c0_g1	0.00	2.63	0.00	1.27	0.00	2.29	0.00	0.00	0.00	5.98
TRINITY_DN51950_c0_g2	0.00	0.00	0.00	0.00	0.00	0.00	0.00	0.00	0.00	0.00
TRINITY_DN51950_c1_g1	0.00	0.00	0.00	0.00	0.00	0.00	0.00	0.00	0.00	0.00
TRINITY_DN519511_c0_g1	0.00	5.20	0.00	4.53	0.00	0.00	0.00	0.00	8.75	4.20
TRINITY_DN519512_c0_g1	28.72	52.12	14.52	0.00	0.00	0.00	0.00	0.00	13.80	13.10
TRINITY_DN519513_c0_g1	0.00	0.00	0.00	0.00	0.00	0.00	0.00	6.93	0.00	0.00
TRINITY_DN519514_c0_g1	0.00	0.00	0.00	0.00	0.00	0.00	0.00	0.00	0.00	0.00
TRINITY_DN519514_c2_g1	0.00	0.00	0.00	0.00	3.16	0.00	0.00	0.00	0.00	8.21
TRINITY_DN519514_c3_g1	0.00	2.66	0.90	0.00	3.11	0.00	3.53	0.00	0.00	0.00
TRINITY_DN519514_c4_g1	3.81	0.00	1.03	1.04	0.00	0.00	0.00	0.00	2.02	1.76
TRINITY_DN519514_c4_g2	0.72	0.00	0.00	0.00	1.16	0.00	0.00	0.00	0.00	1.06
TRINITY_DN519514_c5_g1	0.00	6.95	6.55	4.97	3.49	7.03	1.89	4.79	19.25	25.50
TRINITY_DN519516_c1_g1	0.00	0.00	0.00	0.00	0.00	0.00	0.00	0.00	0.00	0.00
TRINITY_DN519518_c0_g1	0.00	0.00	0.00	0.00	0.00	0.00	0.00	0.00	0.00	0.00
TRINITY_DN519518_c0_g2	0.00	11.66	0.00	0.00	0.00	0.00	0.00	0.00	0.00	8.82
TRINITY_DN519518_c0_g3	0.00	0.00	0.00	0.00	0.00	0.00	0.00	0.00	0.00	0.00
TRINITY_DN519518_c0_g4	4.63	0.00	0.00	0.00	0.00	3.98	0.00	0.00	0.00	4.24
TRINITY_DN519518_c0_g5	0.00	3.90	3.53	0.00	0.00	3.03	0.00	0.00	0.00	3.22
TRINITY_DN519518_c2_g1	0.00	0.00	0.00	14.22	0.00	6.28	9.23	0.00	0.00	0.00
TRINITY_DN519518_c3_g1	0.00	0.00	0.00	0.00	6.14	5.11	7.41	0.00	0.00	0.00
TRINITY_DN519518_c5_g1	6.34	0.00	0.00	0.00	0.00	0.00	0.00	0.00	0.00	0.00
TRINITY_DN519518_c6_g1	0.00	31.63	39.33	0.00	0.00	0.00	0.00	0.00	0.00	0.00
TRINITY_DN519518_c7_g1	0.00	0.00	13.01	0.00	0.00	0.00	0.00	0.00	0.00	0.00
TRINITY_DN519519_c0_g1	4.95	0.00	0.00	0.00	0.00	0.00	8.74	0.00	2.39	0.00
TRINITY_DN51951_c0_g1	9.13	5.18	9.16	0.00	0.00	3.93	22.57	0.00	8.69	12.24
TRINITY_DN51951_c0_g3	16.36	19.66	0.00	15.68	0.00	0.00	21.27	0.00	47.26	44.58
TRINITY_DN51951_c1_g1	13.59	18.28	5.22	1.67	12.64	0.00	0.00	0.00	11.40	0.00
TRINITY_DN51951_c1_g2	8.51	0.00	0.00	0.00	0.00	0.00	0.00	0.00	8.12	7.83
TRINITY_DN51951_c1_g3	0.00	0.00	0.00	0.00	0.00	0.00	0.00	0.00	7.58	7.30
TRINITY_DN51951_c2_g1	6.20	6.58	9.03	3.00	9.44	5.45	3.61	0.00	12.00	10.70
TRINITY_DN51951_c4_g1	0.00	0.00	0.00	0.00	0.00	0.00	0.00	0.00	0.00	0.00
TRINITY_DN519520_c0_g1	0.00	0.00	0.00	0.00	0.00	0.00	0.00	0.00	0.00	0.00
TRINITY_DN519521_c0_g1	11.59	0.00	0.00	0.00	0.00	5.02	0.00	0.00	11.00	10.36
TRINITY_DN519522_c1_g1	0.00	0.00	0.00	0.00	0.00	0.00	0.00	0.00	0.00	0.00
TRINITY_DN519523_c0_g1	0.00	0.00	0.00	0.00	0.00	0.00	0.00	0.00	0.00	0.00
TRINITY_DN519526_c0_g1	23.00	0.00	11.66	0.00	11.91	9.89	0.00	0.00	0.00	40.20
TRINITY_DN519529_c0_g1	2.50	0.00	0.00	0.00	0.00	2.13	0.00	0.00	2.40	9.07
TRINITY_DN51952_c0_g1	16.92	0.00	0.00	0.00	0.00	5.26	7.64	5.96	48.49	31.89
TRINITY_DN51952_c0_g2	55.47	68.67	25.19	40.64	36.55	37.66	25.56	30.89	152.65	123.85
TRINITY_DN51952_c1_g1	209.61	251.53	25.54	143.63	150.38	82.42	244.44	152.29	1021.29	252.35
TRINITY_DN519534_c1_g1	0.00	0.00	0.00	0.00	0.00	0.00	0.00	0.00	0.00	0.00
TRINITY_DN519537_c0_g1	0.00	0.00	0.00	0.00	0.00	0.00	0.00	0.00	0.00	0.00
TRINITY_DN519538_c0_g1	0.00	0.00	0.00	0.00	0.00	13.84	0.00	0.00	15.75	0.00
TRINITY_DN519539_c0_g1	0.00	4.27	0.00	0.00	0.00	0.00	0.00	0.00	0.00	0.00
TRINITY_DN51953_c0_g1	0.00	0.00	0.00	0.00	0.00	0.00	0.00	0.00	0.00	0.00
TRINITY_DN519542_c0_g1	0.00	0.00	0.00	0.00	0.00	0.00	0.00	0.00	4.83	0.00
TRINITY_DN519543_c0_g1	8.12	0.00	0.00	0.00	0.00	0.00	0.00	0.00	0.00	0.00
TRINITY_DN519543_c0_g2	0.00	6.86	2.13	2.14	2.26	0.00	0.00	0.00	0.00	2.74
TRINITY_DN519543_c1_g1	2.98	0.00	0.00	0.00	0.00	0.00	0.00	0.00	0.00	5.42
TRINITY_DN519543_c1_g2	0.00	0.00	0.00	0.00	0.00	2.37	3.28	0.00	5.32	4.02
TRINITY_DN519543_c1_g3	4.17	0.00	0.00	0.00	0.00	0.00	5.12	0.00	7.95	0.00
TRINITY_DN519543_c2_g1	0.00	0.00	0.00	0.00	0.00	0.00	0.00	0.00	0.00	0.00
TRINITY_DN519544_c1_g1	0.00	0.00	0.00	0.00	0.00	0.00	0.00	0.00	0.00	15.13
TRINITY_DN519544_c2_g1	0.00	0.00	0.00	0.00	0.00	0.00	7.34	0.00	0.00	5.36
TRINITY_DN519545_c0_g1	0.00	0.00	0.00	0.00	0.00	0.00	0.00	0.00	0.00	0.00
TRINITY_DN519547_c0_g1	2.15	2.29	2.13	2.14	2.26	0.00	0.00	0.00	0.00	5.85
TRINITY_DN519547_c0_g2	0.00	0.00	0.00	7.91	0.00	0.00	0.00	0.00	0.00	0.00
TRINITY_DN519548_c1_g1	0.00	0.00	0.00	0.00	0.00	0.00	0.00	0.00	3.65	0.00
TRINITY_DN51954_c1_g1	0.00	6.54	0.00	0.00	11.82	0.00	14.17	0.00	0.00	0.00
TRINITY_DN51954_c2_g1	46.39	22.33	23.92	0.00	58.93	0.00	57.84	0.00	45.39	42.80
TRINITY_DN51954_c3_g1	34.60	20.63	0.00	0.00	17.77	0.00	0.00	0.00	0.00	15.65
TRINITY_DN51954_c5_g1	0.00	0.00	0.00	0.00	0.00	0.00	16.16	0.00	0.00	11.33
TRINITY_DN519550_c0_g1	0.00	0.00	0.00	0.00	0.00	0.00	0.00	0.00	0.00	3.82
TRINITY_DN519552_c0_g1	0.00	0.00	0.00	0.00	0.00	0.00	0.00	0.00	12.11	0.00
TRINITY_DN519552_c1_g1	0.00	0.00	0.00	0.00	0.00	0.00	0.00	0.00	0.00	0.00
TRINITY_DN519553_c0_g1	0.00	0.00	0.00	0.00	0.00	0.00	0.00	0.00	0.00	0.00
TRINITY_DN519553_c0_g2	0.00	0.00	0.00	0.00	0.00	0.00	0.00	0.00	0.00	0.00
TRINITY_DN519554_c0_g1	0.00	0.00	0.00	0.00	0.00	0.00	0.00	0.00	6.50	0.00
TRINITY_DN51955_c0_g2	2.16	4.61	0.00	4.32	0.00	0.00	2.52	0.00	4.18	1.97
TRINITY_DN51955_c1_g1	10.69	0.00	0.00	0.00	0.00	5.09	0.00	17.31	10.21	10.77
TRINITY_DN51955_c4_g1	0.00	0.00	0.00	0.00	0.00	0.00	0.00	0.00	0.00	0.00
TRINITY_DN519560_c0_g2	0.00	0.00	0.00	0.00	0.00	0.00	0.00	0.00	0.00	0.00
TRINITY_DN519560_c1_g1	0.00	0.00	0.00	0.00	0.00	0.00	0.00	0.00	0.00	0.00
TRINITY_DN519562_c0_g1	0.00	0.00	0.00	0.00	0.00	0.00	0.00	0.00	0.00	0.00
TRINITY_DN519563_c0_g1	0.00	0.00	0.00	0.00	0.00	0.00	0.00	0.00	0.00	2.99
TRINITY_DN519563_c0_g2	0.00	0.00	0.00	0.00	0.00	0.00	0.00	0.00	0.00	6.56
TRINITY_DN519563_c0_g3	0.00	0.00	0.00	0.00	0.00	0.00	0.00	0.00	0.00	0.00
TRINITY_DN519563_c2_g1	0.00	0.00	0.00	0.00	0.00	0.00	0.00	0.00	0.00	14.59
TRINITY_DN519563_c3_g1	0.00	0.00	0.00	0.00	40.62	0.00	0.00	0.00	12.57	0.00
TRINITY_DN519563_c4_g1	0.00	0.00	0.00	0.00	0.00	0.00	0.00	3.92	0.00	0.00
TRINITY_DN519565_c0_g1	0.00	0.00	0.00	0.00	0.00	0.00	0.00	0.00	0.00	0.00
TRINITY_DN519566_c0_g1	6.94	16.41	0.00	6.81	7.23	0.00	0.00	0.00	0.00	0.00
TRINITY_DN519567_c0_g1	0.00	0.00	0.00	0.00	0.00	0.00	0.00	0.00	0.00	0.00
TRINITY_DN519568_c0_g1	0.00	0.00	0.00	0.00	0.00	0.00	36.46	0.00	0.00	12.71
TRINITY_DN51956_c0_g1	0.00	0.00	0.00	0.00	0.00	0.00	10.32	0.00	7.66	0.00
TRINITY_DN51956_c0_g2	0.00	0.00	0.00	0.00	0.00	0.00	0.00	0.00	0.00	0.00
TRINITY_DN51956_c1_g1	0.00	0.00	0.00	0.00	0.00	0.00	0.00	0.00	0.00	12.12
TRINITY_DN51956_c3_g1	0.00	0.00	0.00	0.00	0.00	0.00	0.00	0.00	0.00	0.00
TRINITY_DN519573_c0_g1	0.00	0.00	0.00	0.00	0.00	0.00	0.00	0.00	0.00	0.00
TRINITY_DN519575_c0_g1	0.00	0.00	0.00	0.00	0.00	0.00	0.00	0.00	10.49	0.00
TRINITY_DN519576_c0_g1	6.11	0.00	0.00	0.00	6.37	0.00	0.00	0.00	1.01	8.33
TRINITY_DN519578_c0_g1	0.00	0.00	0.00	0.00	0.00	0.00	0.00	0.00	0.00	0.00
TRINITY_DN51957_c0_g1	0.00	0.00	0.00	0.00	0.00	0.00	0.00	0.00	0.00	2.43
TRINITY_DN51957_c0_g2	0.00	0.00	0.00	0.00	0.00	0.00	0.00	0.00	0.00	0.00
TRINITY_DN51957_c0_g3	0.00	4.14	0.00	3.69	0.00	0.00	0.00	0.00	3.56	4.38
TRINITY_DN51957_c0_g4	0.00	0.00	0.00	0.00	0.00	0.00	0.00	0.00	0.00	0.00
TRINITY_DN51957_c1_g1	14.99	0.00	0.00	0.00	27.75	0.00	0.00	0.00	0.00	13.66
TRINITY_DN51957_c2_g1	0.00	0.00	18.98	0.00	0.00	0.00	0.00	0.00	0.00	0.00
TRINITY_DN51957_c3_g1	7.10	0.00	0.00	0.00	14.80	6.17	0.00	0.00	0.00	0.00
TRINITY_DN519581_c0_g1	24.98	0.00	12.43	0.00	14.82	0.00	0.00	0.00	20.12	0.00
TRINITY_DN519582_c0_g1	0.00	0.00	0.00	0.00	0.00	0.00	0.00	0.00	0.00	0.00
TRINITY_DN519583_c0_g1	0.00	0.00	0.00	0.00	0.00	0.00	0.00	0.00	0.00	0.00
TRINITY_DN519583_c0_g2	0.00	0.00	0.00	0.00	0.00	0.00	0.00	0.00	0.00	0.00
TRINITY_DN519583_c0_g3	0.00	0.00	0.00	0.00	0.00	0.00	0.00	0.00	8.02	0.00
TRINITY_DN519583_c2_g1	3.02	6.58	0.00	0.00	0.00	2.58	0.00	3.00	0.00	0.00
TRINITY_DN519584_c0_g1	12.49	0.00	0.00	12.10	12.93	0.00	16.28	0.00	24.05	22.83
TRINITY_DN519584_c2_g1	0.00	0.00	0.00	0.00	13.85	0.00	17.55	0.00	0.00	0.00
TRINITY_DN519588_c0_g1	0.00	0.00	0.00	0.00	3.15	0.00	0.00	0.00	0.00	0.00
TRINITY_DN519589_c0_g1	0.00	0.00	0.00	0.00	0.00	0.00	0.00	0.00	0.00	0.00
TRINITY_DN51958_c0_g1	2.88	3.12	2.87	0.00	0.00	0.00	0.00	0.00	2.76	7.86
TRINITY_DN51958_c1_g1	0.00	0.00	0.00	0.00	0.00	0.00	0.00	0.00	0.00	0.00
TRINITY_DN51958_c4_g1	0.00	0.00	0.00	0.00	0.00	0.00	0.00	0.00	0.00	0.00
TRINITY_DN51958_c8_g1	0.00	0.00	0.00	0.00	0.00	0.00	0.00	0.00	0.00	0.00
TRINITY_DN519590_c0_g1	1.54	8.09	0.00	0.00	1.63	2.63	5.30	1.49	6.00	5.61
TRINITY_DN519594_c0_g1	0.00	0.00	0.00	0.00	0.00	0.00	0.00	0.00	0.00	0.00
TRINITY_DN519595_c0_g1	8.02	0.00	0.00	0.00	0.00	0.00	0.00	0.00	0.00	0.00
TRINITY_DN519596_c0_g1	13.12	0.00	11.25	14.20	5.01	0.00	21.54	7.48	4.43	8.52
TRINITY_DN519596_c1_g1	0.00	0.00	0.00	0.00	0.00	0.00	0.00	6.53	0.00	0.00
TRINITY_DN519597_c0_g1	0.00	6.40	5.57	0.00	5.79	0.00	0.00	0.00	5.27	1.65
TRINITY_DN519597_c0_g2	3.63	4.02	0.00	0.00	3.81	0.00	0.00	0.00	0.00	0.00
TRINITY_DN519597_c0_g4	0.00	0.00	0.00	0.00	0.00	0.00	2.19	0.00	0.00	0.00
TRINITY_DN519597_c1_g1	0.00	0.00	0.00	2.80	0.00	4.81	0.00	0.00	8.10	5.12
TRINITY_DN519597_c2_g1	0.00	0.00	0.00	0.00	0.00	0.00	0.00	0.00	3.21	6.11
TRINITY_DN519598_c0_g1	0.00	12.41	0.00	0.00	0.00	0.00	0.00	0.00	5.13	0.00
TRINITY_DN51959_c0_g1	0.00	0.00	5.09	0.00	7.71	0.00	0.00	0.00	7.06	2.91
TRINITY_DN5195_c0_g1	20.97	25.99	11.37	10.15	22.74	13.55	36.41	2.26	50.46	83.36
TRINITY_DN5195_c1_g1	40.03	51.80	38.60	35.21	26.40	23.25	60.03	21.46	115.50	90.77
TRINITY_DN5195_c1_g2	0.00	0.00	3.00	0.00	0.00	3.28	2.83	0.00	0.00	6.55
TRINITY_DN5195_c2_g2	0.70	0.87	0.00	2.16	0.75	0.00	0.00	0.00	0.69	0.00
TRINITY_DN5195_c3_g1	0.00	0.00	0.00	0.00	0.00	0.00	0.00	0.00	0.00	0.00
TRINITY_DN5195_c6_g1	0.00	0.00	0.00	0.00	0.00	0.00	0.00	0.00	0.00	0.00
TRINITY_DN519602_c0_g1	0.00	0.00	0.00	0.00	0.00	0.00	0.00	0.00	0.00	0.00
TRINITY_DN519604_c0_g1	0.00	0.00	0.00	0.00	0.00	0.00	0.00	0.00	0.00	0.00
TRINITY_DN519605_c0_g1	0.00	0.00	0.00	0.00	0.00	0.00	17.98	0.00	0.00	0.00
TRINITY_DN519605_c0_g2	0.00	0.00	0.00	0.00	6.29	0.00	0.00	0.00	0.00	5.55
TRINITY_DN519606_c0_g1	0.00	0.00	0.00	0.00	0.00	0.00	0.00	0.00	0.00	0.00
TRINITY_DN519607_c0_g1	0.00	0.00	0.00	0.00	0.00	0.00	0.00	0.00	6.92	0.00
TRINITY_DN519607_c1_g1	10.34	0.00	0.00	0.00	0.00	0.00	0.00	0.00	9.87	9.50
TRINITY_DN519608_c0_g1	0.00	0.00	0.00	0.00	0.00	0.00	0.00	0.00	0.00	0.00
TRINITY_DN51960_c1_g1	51.78	15.81	0.00	0.00	13.43	0.00	0.00	0.00	12.48	11.86
TRINITY_DN51960_c3_g1	0.00	11.29	0.00	0.00	0.00	0.00	0.00	0.00	35.57	12.79
TRINITY_DN519610_c0_g1	22.84	0.00	0.00	0.00	0.00	0.00	0.00	0.00	0.00	10.47
TRINITY_DN519613_c0_g1	0.00	0.00	0.00	0.00	0.00	0.00	0.00	0.00	0.00	0.00
TRINITY_DN519614_c0_g1	2.54	4.70	0.00	1.24	7.70	0.53	9.37	1.39	12.40	10.97
TRINITY_DN519614_c2_g1	5.33	0.00	0.00	0.00	0.00	0.00	0.00	0.00	0.00	0.00
TRINITY_DN519615_c0_g1	0.00	0.00	0.00	0.00	0.00	0.00	0.00	0.00	2.82	0.00
TRINITY_DN519616_c0_g1	0.00	0.00	0.00	0.00	0.00	0.00	0.00	0.00	0.00	0.00
TRINITY_DN519617_c0_g1	2.54	8.20	5.05	5.06	0.00	0.00	0.00	0.00	0.00	9.23
TRINITY_DN519618_c0_g1	0.00	0.00	0.00	0.00	0.00	0.00	0.00	0.00	0.00	0.00
TRINITY_DN519618_c0_g2	0.00	0.00	0.00	0.00	0.00	0.00	0.00	0.00	0.00	0.00
TRINITY_DN519618_c1_g1	0.00	0.00	0.00	0.00	5.28	0.00	0.00	0.00	0.00	9.30
TRINITY_DN519618_c2_g1	0.00	13.55	5.87	0.00	0.00	0.00	0.00	0.00	0.00	0.00
TRINITY_DN519618_c4_g1	0.00	0.00	0.00	0.00	0.00	0.00	0.00	0.00	0.00	0.00
TRINITY_DN51961_c0_g1	9.71	0.00	0.00	0.00	0.00	0.00	12.60	0.00	9.28	0.00
TRINITY_DN51961_c0_g2	0.00	0.00	0.00	0.00	0.00	0.00	0.00	0.00	0.00	0.00
TRINITY_DN51961_c0_g3	1.59	1.67	0.00	0.00	3.35	2.70	0.00	4.60	0.00	8.65
TRINITY_DN51961_c0_g4	0.00	0.00	0.00	0.00	0.00	0.00	0.00	0.00	0.00	0.00
TRINITY_DN51961_c0_g5	0.00	0.00	0.00	0.00	0.00	0.00	3.57	0.00	7.58	0.00
TRINITY_DN51961_c2_g1	3.45	0.00	0.00	0.00	1.22	0.00	0.00	0.00	2.25	9.42
TRINITY_DN51961_c3_g1	3.80	0.00	0.00	0.00	0.00	0.00	0.00	0.00	0.00	0.00
TRINITY_DN519621_c0_g1	0.00	0.00	0.00	11.27	0.00	0.00	0.00	0.00	0.00	0.00
TRINITY_DN519622_c0_g1	0.00	0.00	0.00	0.00	0.00	0.00	0.00	0.00	0.00	0.00
TRINITY_DN519622_c2_g2	12.88	5.37	5.11	7.77	1.36	1.10	11.71	2.49	8.80	14.05
TRINITY_DN519622_c3_g1	0.00	0.00	0.00	0.00	0.00	0.00	0.00	0.00	0.00	0.00
TRINITY_DN519626_c0_g1	3.78	0.00	0.00	0.00	3.96	0.00	2.22	0.00	0.00	6.96
TRINITY_DN519627_c0_g1	0.00	0.00	0.00	0.00	0.00	0.00	0.00	0.00	0.00	0.00
TRINITY_DN519629_c0_g1	0.00	0.00	0.00	2.72	0.00	0.00	3.24	2.66	0.00	4.97
TRINITY_DN51962_c0_g1	0.00	0.00	0.00	0.00	14.52	0.00	0.00	0.00	0.00	0.00
TRINITY_DN51962_c0_g2	10.75	0.00	17.80	0.00	0.00	0.00	0.00	0.00	20.56	0.00
TRINITY_DN51962_c0_g3	14.53	4.84	7.36	0.00	0.00	0.00	10.59	0.00	8.20	19.69
TRINITY_DN51962_c0_g4	0.00	0.00	0.00	0.00	0.00	0.00	0.00	0.00	0.00	0.00
TRINITY_DN519631_c0_g1	0.00	0.00	0.00	0.00	0.00	0.00	0.00	0.00	0.00	18.18
TRINITY_DN519632_c0_g1	0.00	0.00	0.00	0.00	13.74	0.00	0.00	12.65	0.00	0.00
TRINITY_DN519632_c0_g2	0.00	0.00	0.00	0.00	0.00	0.00	0.00	0.00	0.00	0.00
TRINITY_DN519633_c0_g1	0.00	0.00	0.00	0.00	0.00	0.00	0.00	0.00	0.00	0.00
TRINITY_DN519634_c0_g1	0.00	6.48	0.00	0.00	0.00	0.00	0.00	0.00	0.00	0.00
TRINITY_DN519634_c2_g1	0.00	0.00	0.00	0.00	0.00	0.00	0.00	0.00	0.00	0.00
TRINITY_DN519635_c0_g1	0.00	0.00	0.00	0.00	2.64	0.00	5.90	2.43	4.83	2.28
TRINITY_DN519637_c0_g1	0.00	0.00	0.00	0.00	0.00	0.00	0.00	0.00	0.00	0.00
TRINITY_DN519638_c0_g1	0.00	0.00	0.00	0.00	0.00	0.00	0.00	0.00	18.14	0.00
TRINITY_DN519638_c1_g1	0.00	0.00	0.00	0.00	0.00	0.00	0.00	0.00	0.00	0.00
TRINITY_DN519639_c0_g1	0.00	0.00	0.00	0.00	0.00	0.00	0.00	0.00	0.00	0.00
TRINITY_DN519639_c1_g1	0.00	0.00	0.00	0.00	6.86	0.00	0.00	0.00	0.00	0.00
TRINITY_DN51963_c0_g1	0.00	0.00	0.00	0.00	0.00	0.00	0.00	0.00	0.00	0.00
TRINITY_DN51963_c1_g1	0.00	0.00	0.00	0.00	0.00	0.00	0.00	0.00	0.00	17.16
TRINITY_DN51963_c3_g1	0.00	7.78	0.00	0.00	0.00	0.00	0.00	0.00	0.00	0.00
TRINITY_DN51963_c4_g1	0.00	0.00	0.00	0.00	0.00	0.00	0.00	0.00	0.00	9.32
TRINITY_DN51963_c5_g1	2.48	0.00	0.00	0.00	0.00	0.00	0.00	1.59	0.00	8.82
TRINITY_DN51963_c6_g1	0.00	0.00	0.00	0.00	5.15	0.00	0.00	0.00	0.00	0.00
TRINITY_DN51963_c8_g1	0.00	0.00	0.00	0.00	0.00	0.00	0.00	0.00	0.00	2.05
TRINITY_DN519641_c0_g1	3.34	3.67	3.34	0.00	3.51	0.00	0.00	6.54	6.40	42.05
TRINITY_DN519641_c1_g1	0.00	0.00	0.00	0.00	0.00	0.00	0.00	4.49	0.00	0.00
TRINITY_DN519643_c0_g1	3.89	0.00	0.00	7.71	0.00	0.00	0.00	0.00	0.00	5.45
TRINITY_DN519643_c0_g2	0.00	0.00	0.78	0.00	3.32	0.00	3.51	0.00	1.54	0.00
TRINITY_DN519644_c0_g1	0.00	0.00	0.00	22.83	0.00	0.00	0.00	0.00	0.00	0.00
TRINITY_DN519645_c0_g1	0.00	0.00	0.00	0.00	0.00	0.00	0.00	0.00	0.00	0.00
TRINITY_DN519647_c0_g1	13.68	0.00	0.00	0.00	14.17	11.69	0.00	0.00	0.00	12.52
TRINITY_DN519648_c0_g1	0.00	0.00	0.00	9.69	0.00	17.22	0.00	0.00	9.51	18.28
TRINITY_DN519648_c0_g2	0.00	0.00	0.00	0.00	0.00	0.00	0.00	0.00	0.00	0.00
TRINITY_DN519648_c4_g1	0.00	0.00	0.00	8.33	0.00	0.00	11.00	0.00	0.00	0.00
TRINITY_DN519648_c5_g1	0.00	0.00	0.00	0.00	0.00	0.00	0.00	0.00	0.00	0.00
TRINITY_DN519649_c0_g1	0.00	0.00	0.00	0.00	0.00	0.00	0.00	0.00	0.00	0.00
TRINITY_DN519649_c1_g1	0.00	0.00	0.00	0.00	0.00	0.00	0.00	0.00	0.00	0.00
TRINITY_DN519650_c0_g1	0.00	0.00	0.00	1.80	1.90	0.00	2.09	0.00	6.97	3.27
TRINITY_DN519651_c0_g1	0.00	0.00	0.00	0.00	0.00	6.97	0.00	0.00	0.00	0.00
TRINITY_DN519654_c0_g1	0.00	12.60	0.00	0.00	0.00	0.00	0.00	0.00	9.87	28.50
TRINITY_DN519655_c0_g1	1.96	4.05	1.94	1.97	4.15	2.50	2.21	1.89	9.59	24.03
TRINITY_DN519656_c0_g1	0.00	0.00	0.00	0.00	0.00	0.00	0.00	0.00	0.00	0.00
TRINITY_DN519658_c0_g1	0.00	0.00	0.00	0.00	0.00	0.00	0.00	0.00	0.00	0.00
TRINITY_DN519659_c0_g1	0.00	0.00	0.00	0.00	0.00	0.00	0.00	0.00	0.00	8.30
TRINITY_DN51965_c0_g2	0.00	0.00	0.00	0.00	0.00	0.00	0.00	0.00	0.00	0.00
TRINITY_DN51965_c1_g1	19.16	0.00	0.00	0.00	0.00	0.00	0.00	0.00	0.00	20.80
TRINITY_DN51965_c6_g1	8.74	0.00	0.00	8.56	0.00	0.00	0.00	0.00	0.00	0.00
TRINITY_DN51965_c7_g1	0.00	0.00	0.00	0.00	0.00	0.00	0.00	0.00	0.00	0.00
TRINITY_DN519662_c0_g1	13.05	0.00	0.00	0.00	0.00	0.00	0.00	0.00	0.00	0.00
TRINITY_DN519663_c0_g1	0.00	0.00	9.68	0.00	0.00	0.00	0.00	0.00	0.00	0.00
TRINITY_DN519665_c0_g1	0.00	0.00	0.00	0.00	0.00	0.00	0.00	0.00	0.00	0.00
TRINITY_DN519667_c1_g1	1.78	0.00	0.00	0.00	0.00	0.00	0.00	0.00	0.00	0.00
TRINITY_DN519667_c2_g1	0.00	0.00	0.00	0.00	0.00	0.00	0.00	0.00	0.00	0.00
TRINITY_DN51966_c0_g1	2.93	0.00	0.00	0.00	0.00	0.00	0.00	0.00	2.88	0.00
TRINITY_DN51966_c0_g2	0.00	0.00	0.00	0.00	0.97	0.00	1.02	0.88	0.00	5.81
TRINITY_DN519670_c0_g1	0.00	0.00	0.00	0.00	0.00	0.00	0.00	0.00	0.00	0.00
TRINITY_DN519670_c1_g1	0.00	0.00	0.00	0.00	0.00	0.00	0.00	0.00	0.00	0.00
TRINITY_DN519673_c0_g1	0.00	0.00	1.39	0.00	0.00	0.00	0.00	0.00	1.36	1.27
TRINITY_DN519674_c0_g1	0.00	0.00	0.00	0.00	0.00	0.00	0.00	0.00	0.00	0.00
TRINITY_DN519675_c0_g1	0.00	0.00	0.00	0.00	0.00	0.00	0.00	11.52	0.00	0.00
TRINITY_DN519676_c0_g1	0.00	0.00	19.19	0.00	0.00	0.00	0.00	0.00	0.00	0.00
TRINITY_DN519678_c0_g1	0.00	0.00	0.00	0.00	0.00	0.00	0.00	0.00	0.00	5.62
TRINITY_DN519679_c0_g1	0.00	5.45	0.00	0.00	0.00	2.17	0.00	0.00	5.24	0.00
TRINITY_DN51967_c0_g1	7.75	0.00	20.32	0.00	8.06	0.00	19.84	0.00	30.32	14.22
TRINITY_DN51967_c0_g2	0.00	0.00	0.00	0.00	0.00	0.00	0.00	0.00	16.69	0.00
TRINITY_DN51967_c0_g3	0.00	0.00	0.00	0.00	0.00	0.00	0.00	0.00	0.00	12.91
TRINITY_DN519682_c0_g1	0.00	0.00	0.00	0.00	0.00	0.00	0.00	0.00	0.00	0.00
TRINITY_DN519684_c0_g1	49.93	0.00	0.00	0.00	0.00	0.00	0.00	0.00	0.00	0.00
TRINITY_DN519689_c0_g1	0.00	21.18	0.00	0.00	0.00	0.00	23.09	0.00	0.00	0.00
TRINITY_DN51968_c0_g1	6.75	0.00	0.00	0.00	0.00	0.00	0.00	0.00	19.12	0.00
TRINITY_DN51968_c0_g3	0.00	0.00	0.00	0.00	0.00	0.00	0.00	0.00	0.00	0.00
TRINITY_DN51968_c1_g1	0.00	0.00	4.47	0.00	22.10	15.71	0.00	0.00	9.17	7.74
TRINITY_DN51968_c1_g2	0.00	0.00	0.00	0.00	0.00	0.00	0.00	0.00	0.00	3.91
TRINITY_DN519690_c0_g1	0.00	0.00	0.00	0.00	0.00	0.00	0.00	0.00	0.00	0.00
TRINITY_DN519691_c0_g1	0.00	0.00	0.00	0.00	0.00	0.00	0.00	0.00	0.00	14.00
TRINITY_DN519692_c0_g1	12.41	14.50	12.53	0.00	0.00	5.40	0.00	0.00	35.38	17.13
TRINITY_DN519694_c0_g1	0.00	0.00	3.73	0.00	3.91	0.00	13.58	0.00	0.00	0.00
TRINITY_DN519698_c0_g1	0.00	0.00	0.00	0.00	0.00	0.00	0.00	0.00	0.00	0.00
TRINITY_DN519699_c0_g1	16.24	0.00	0.00	0.00	0.00	0.00	21.10	0.00	0.00	0.00
TRINITY_DN519699_c1_g1	0.00	8.87	0.00	0.00	0.00	0.00	0.00	0.00	7.10	13.66
TRINITY_DN51969_c1_g1	0.00	5.72	0.00	0.00	0.00	4.33	0.00	0.00	0.00	9.19
TRINITY_DN51969_c1_g2	0.00	0.00	0.00	16.62	0.00	0.00	48.12	23.68	11.84	11.25
TRINITY_DN51969_c1_g3	0.00	0.00	0.00	0.00	0.00	0.00	0.00	0.00	0.00	0.00
TRINITY_DN51969_c2_g1	0.00	0.00	0.00	0.00	0.00	0.00	0.00	0.00	17.43	0.00
TRINITY_DN51969_c2_g2	0.00	0.00	3.55	0.00	0.00	0.00	0.00	3.48	6.81	6.49
TRINITY_DN51969_c3_g1	0.00	0.00	0.00	0.00	0.00	0.00	0.00	0.00	0.00	30.27
TRINITY_DN51969_c6_g1	0.00	0.00	0.00	0.00	0.00	0.00	0.00	0.00	0.00	11.75
TRINITY_DN51969_c7_g1	0.00	0.00	0.00	0.00	0.00	0.00	0.00	0.00	0.00	0.00
TRINITY_DN51969_c9_g1	0.00	0.00	15.80	0.00	0.00	0.00	0.00	0.00	0.00	0.00
TRINITY_DN5196_c15_g1	0.00	0.00	0.00	0.00	0.00	0.00	0.00	0.00	0.00	3.86
TRINITY_DN5196_c1_g1	0.00	0.00	0.00	0.00	0.00	0.00	0.00	0.00	0.00	0.00
TRINITY_DN5196_c2_g1	13431.12	13178.64	6637.69	4537.09	2734.98	5787.24	9446.11	4805.48	29249.74	17666.12
TRINITY_DN5196_c2_g2	408.92	361.54	206.18	314.91	142.26	142.83	310.38	149.13	888.05	1156.95
TRINITY_DN5196_c2_g3	154.11	151.55	95.04	39.34	0.00	81.22	76.00	39.21	469.26	240.72
TRINITY_DN5196_c3_g1	5.13	0.00	0.00	0.00	0.00	0.00	0.00	0.00	0.00	0.00
TRINITY_DN5196_c3_g2	123.70	83.38	43.43	70.83	57.50	42.78	143.52	23.64	144.73	172.44
TRINITY_DN5196_c4_g1	27.89	62.93	34.25	30.76	23.60	29.45	61.59	17.68	98.15	92.67
TRINITY_DN5196_c5_g1	0.00	0.00	9.60	9.25	12.68	0.49	0.00	0.00	13.63	0.00
TRINITY_DN5196_c5_g2	5.75	3.11	10.85	4.00	4.25	6.19	17.90	3.18	26.12	8.07
TRINITY_DN5196_c5_g3	77.45	96.16	54.91	26.99	61.28	47.12	110.35	15.74	193.14	189.32
TRINITY_DN5196_c7_g1	231.05	298.08	139.54	121.80	157.53	134.73	319.95	94.83	529.04	548.25
TRINITY_DN5196_c8_g1	7.25	8.03	21.74	7.19	7.61	18.67	0.00	3.55	13.87	19.85
TRINITY_DN5196_c8_g2	0.00	0.00	0.00	0.80	0.00	0.00	7.50	0.00	1.01	6.03
TRINITY_DN5196_c9_g1	0.00	0.00	0.00	6.95	0.00	0.00	9.49	0.00	7.31	0.00
TRINITY_DN519700_c0_g1	0.00	0.00	0.00	0.00	0.00	0.00	0.00	0.00	3.74	0.00
TRINITY_DN519701_c0_g1	0.00	10.17	0.00	0.00	0.00	0.00	0.00	0.00	0.00	15.57
TRINITY_DN519701_c1_g1	0.00	0.00	0.00	8.46	0.00	0.00	0.00	0.00	0.00	0.00
TRINITY_DN519701_c2_g1	4.05	0.00	0.00	0.00	2.14	1.73	0.00	0.00	1.96	9.19
TRINITY_DN519702_c0_g1	0.00	0.00	0.00	0.00	0.00	0.00	0.00	0.00	0.00	0.00
TRINITY_DN519702_c0_g2	0.00	6.78	1.91	4.72	0.99	0.00	2.11	0.00	1.83	5.11
TRINITY_DN519703_c1_g1	0.00	0.00	0.00	0.00	0.00	0.00	0.00	0.00	0.00	0.00
TRINITY_DN519706_c1_g1	8.11	0.00	0.00	0.00	0.00	0.00	0.00	0.00	0.00	2.46
TRINITY_DN519706_c2_g1	0.00	0.00	0.00	0.00	0.00	0.00	0.00	0.00	0.00	45.22
TRINITY_DN519706_c3_g1	0.00	0.00	0.00	0.00	0.00	0.00	0.00	0.00	0.00	0.00
TRINITY_DN519706_c5_g1	0.00	0.00	0.00	0.00	0.00	0.00	0.00	0.00	0.00	26.00
TRINITY_DN519707_c0_g1	3.15	0.00	3.13	0.00	0.00	0.00	1.81	0.00	0.00	8.65
TRINITY_DN519708_c0_g2	0.00	22.39	0.00	0.00	0.00	0.00	73.23	0.00	0.00	34.33
TRINITY_DN519709_c0_g1	0.00	0.00	0.00	0.00	0.00	0.00	0.00	0.00	0.00	0.00
TRINITY_DN51970_c0_g1	0.00	0.00	0.00	0.00	0.00	0.00	0.00	0.00	0.00	0.00
TRINITY_DN51970_c1_g1	0.00	0.00	0.00	0.00	0.00	0.00	0.00	0.00	0.00	14.49
TRINITY_DN519710_c0_g1	0.00	12.36	0.00	0.00	0.00	4.65	0.00	0.00	5.11	4.93
TRINITY_DN519711_c0_g2	0.00	0.00	0.00	0.00	0.00	0.00	0.00	0.00	0.00	0.00
TRINITY_DN519717_c0_g1	0.00	0.00	0.00	0.00	0.00	0.00	0.00	0.00	0.00	16.23
TRINITY_DN519717_c1_g1	0.00	0.00	0.00	0.00	0.00	0.00	0.00	0.00	18.14	0.00
TRINITY_DN519719_c0_g1	0.00	0.00	0.00	0.00	0.00	0.00	0.00	0.00	0.00	0.00
TRINITY_DN519719_c0_g2	0.00	0.00	0.00	0.00	0.00	0.00	0.00	0.00	0.00	0.00
TRINITY_DN519719_c0_g3	3.77	0.00	0.00	0.00	0.00	0.00	0.00	0.00	0.00	1.14
TRINITY_DN519719_c0_g5	0.00	0.00	4.08	0.00	0.00	1.75	0.00	0.00	3.97	2.18
TRINITY_DN519719_c1_g1	0.00	0.00	0.00	0.00	0.00	0.00	0.00	0.00	0.00	0.00
TRINITY_DN519719_c3_g1	0.00	21.01	0.00	16.82	0.00	0.00	0.00	16.52	33.97	15.92
TRINITY_DN519719_c4_g1	0.00	0.00	0.00	0.00	0.00	0.00	0.00	0.00	6.82	0.00
TRINITY_DN51971_c0_g1	19.73	0.00	0.00	0.00	0.00	0.00	0.00	0.00	0.00	0.00
TRINITY_DN51971_c0_g2	0.00	0.00	0.00	0.00	0.00	0.00	0.00	0.00	0.00	0.00
TRINITY_DN51971_c4_g1	0.00	0.00	0.00	0.00	0.00	0.00	0.00	0.00	0.00	0.00
TRINITY_DN519722_c0_g1	0.00	0.00	0.00	0.00	0.00	0.00	0.00	0.00	0.00	0.00
TRINITY_DN519726_c0_g1	0.00	0.00	0.00	0.00	0.00	0.00	0.00	0.00	0.00	0.00
TRINITY_DN519726_c1_g1	0.00	0.00	0.00	0.00	0.00	0.00	8.81	0.00	7.21	0.00
TRINITY_DN519727_c0_g1	0.00	0.00	0.00	0.00	0.00	0.00	0.00	0.00	2.24	0.00
TRINITY_DN519728_c0_g1	4.96	2.55	3.27	1.67	1.75	0.00	1.85	0.00	5.67	18.73
TRINITY_DN519728_c0_g3	26.64	0.00	18.98	0.00	19.24	3.96	16.00	3.01	0.00	12.69
TRINITY_DN519728_c0_g4	0.00	0.00	0.00	0.00	0.00	0.00	0.00	0.00	0.00	0.00
TRINITY_DN519728_c0_g5	14.96	0.00	0.00	7.35	7.79	0.00	9.56	0.00	7.13	13.73
TRINITY_DN519729_c0_g1	0.00	0.00	0.00	0.00	0.00	0.00	0.00	0.00	8.25	0.00
TRINITY_DN519729_c1_g1	0.00	0.00	0.00	0.00	0.00	0.00	0.00	0.00	0.00	0.00
TRINITY_DN51972_c0_g1	0.00	10.70	0.00	0.00	13.65	2.53	0.00	0.00	17.16	5.92
TRINITY_DN51972_c2_g1	0.00	0.00	0.00	0.00	0.00	0.00	0.00	0.00	0.00	0.00
TRINITY_DN519730_c0_g1	10.82	13.17	0.00	21.14	0.00	0.00	28.30	7.77	10.41	64.90
TRINITY_DN519731_c0_g1	0.00	0.00	0.00	0.00	0.00	0.00	0.00	0.00	0.00	6.63
TRINITY_DN519731_c2_g1	3.77	0.00	0.00	0.00	0.00	4.82	0.00	0.00	3.65	3.81
TRINITY_DN519731_c4_g1	1.75	1.85	1.74	3.51	1.85	1.49	0.00	0.00	1.70	0.00
TRINITY_DN519731_c5_g1	0.00	4.66	0.00	0.00	0.00	0.00	1.27	0.00	1.10	2.04
TRINITY_DN519731_c8_g1	6.69	0.00	0.00	0.00	0.00	0.00	0.00	0.00	0.00	0.00
TRINITY_DN519736_c0_g1	0.00	0.00	0.00	0.00	0.00	0.00	0.00	0.00	15.58	14.73
TRINITY_DN519738_c0_g1	14.01	16.98	0.00	0.00	0.00	11.97	0.00	0.00	0.00	12.81
TRINITY_DN519738_c0_g2	0.00	0.00	0.00	0.00	0.00	0.00	0.00	0.00	0.00	0.00
TRINITY_DN519738_c0_g3	9.00	4.71	4.01	11.18	0.00	3.15	0.00	0.00	12.35	18.93
TRINITY_DN519739_c0_g1	0.00	0.00	0.00	0.00	0.00	0.00	0.00	0.00	0.00	0.00
TRINITY_DN51973_c0_g1	0.00	16.43	0.00	0.00	0.00	0.00	0.00	0.00	0.00	2.82
TRINITY_DN51973_c0_g2	0.00	0.00	0.00	0.00	0.00	0.00	0.00	0.00	0.00	0.00
TRINITY_DN51973_c4_g1	0.00	0.00	0.00	0.00	0.00	0.00	21.45	0.00	0.00	0.00
TRINITY_DN519740_c0_g1	0.00	0.00	0.00	0.00	0.00	0.00	0.00	0.00	0.00	10.87
TRINITY_DN519741_c0_g1	0.00	0.00	0.00	0.00	0.00	0.00	0.00	0.00	0.00	0.00
TRINITY_DN519741_c1_g1	0.00	0.00	0.00	0.00	0.00	0.00	0.00	0.00	0.00	0.00
TRINITY_DN519742_c0_g2	0.00	0.00	0.00	0.00	0.00	0.00	0.00	0.00	5.64	0.00
TRINITY_DN519742_c1_g1	0.00	0.00	0.00	0.00	0.00	0.00	0.00	0.00	0.00	0.00
TRINITY_DN519742_c1_g2	0.00	0.00	0.00	0.00	0.00	0.00	0.00	16.14	7.86	0.00
TRINITY_DN519742_c1_g3	19.73	46.36	19.99	34.47	0.00	83.06	0.00	18.36	38.23	17.84
TRINITY_DN519742_c2_g1	0.00	0.00	0.00	0.00	0.00	0.00	0.00	0.00	0.00	0.00
TRINITY_DN519744_c0_g1	0.00	0.00	0.00	0.00	0.00	0.00	0.00	0.00	0.00	4.34
TRINITY_DN519744_c1_g1	0.00	0.00	0.00	0.00	0.00	0.00	0.00	0.00	0.00	0.00
TRINITY_DN519748_c0_g1	0.00	0.00	0.00	0.00	0.00	0.00	0.00	0.00	0.00	0.00
TRINITY_DN519748_c0_g3	0.00	0.00	0.00	0.00	0.00	0.00	0.00	0.00	0.00	0.00
TRINITY_DN519748_c1_g1	5.15	0.00	0.00	0.00	0.00	0.00	0.00	0.00	0.00	0.00
TRINITY_DN519748_c2_g2	0.00	0.00	0.00	0.00	0.00	0.00	17.97	0.00	0.00	0.00
TRINITY_DN519748_c3_g1	0.00	0.00	0.00	0.00	0.00	0.00	0.00	0.00	0.00	0.00
TRINITY_DN519748_c5_g1	0.00	0.00	0.00	7.24	0.00	6.41	0.00	0.00	0.00	0.00
TRINITY_DN51974_c0_g1	0.00	0.00	0.00	17.29	0.00	0.00	0.00	0.00	0.00	0.00
TRINITY_DN51974_c1_g1	0.00	0.00	0.00	0.00	9.64	0.00	0.00	0.00	8.85	14.72
TRINITY_DN519750_c0_g1	0.00	0.00	0.00	0.00	0.00	0.00	0.00	0.00	0.00	32.76
TRINITY_DN519751_c0_g1	0.00	0.00	0.00	0.00	0.00	0.00	0.00	0.00	0.00	0.00
TRINITY_DN519753_c0_g1	0.00	0.00	0.00	0.00	0.00	3.48	0.00	0.00	3.86	0.00
TRINITY_DN519757_c0_g1	0.00	0.00	0.00	0.00	0.00	0.00	5.02	0.00	5.71	1.33
TRINITY_DN51975_c0_g1	0.00	0.00	8.64	0.00	3.04	0.00	0.00	0.00	8.33	0.00
TRINITY_DN51975_c0_g3	0.00	0.00	0.00	0.00	0.00	0.00	0.00	0.00	0.00	0.00
TRINITY_DN51975_c0_g5	0.00	0.00	0.00	16.48	0.00	14.63	0.00	0.00	16.69	0.00
TRINITY_DN51975_c10_g1	0.00	0.00	8.73	0.00	0.00	0.00	0.00	0.00	0.00	0.00
TRINITY_DN51975_c1_g2	46.10	38.33	8.66	22.32	19.21	11.58	10.63	0.00	53.60	91.61
TRINITY_DN51975_c2_g1	0.00	0.00	0.00	17.79	19.07	0.00	0.00	0.00	0.00	0.00
TRINITY_DN51975_c3_g2	0.00	0.00	0.00	0.00	0.00	0.00	0.00	0.00	0.00	0.00
TRINITY_DN51975_c3_g4	0.00	0.00	0.00	0.00	0.00	0.00	0.00	0.00	0.00	0.00
TRINITY_DN51975_c9_g1	0.00	0.00	0.00	0.00	0.00	0.00	0.00	0.00	0.00	0.00
TRINITY_DN519761_c0_g1	0.00	0.00	0.00	0.00	0.00	0.00	0.00	0.00	0.00	0.00
TRINITY_DN519761_c1_g1	0.00	0.00	0.00	27.96	0.00	0.00	0.00	0.00	0.00	0.00
TRINITY_DN519762_c0_g1	0.00	0.00	0.00	0.00	0.00	0.00	0.00	0.00	0.00	0.00
TRINITY_DN519763_c0_g1	0.00	0.00	0.00	0.00	0.00	0.00	0.00	0.00	0.00	0.00
TRINITY_DN519764_c0_g1	0.00	0.00	0.00	0.00	0.00	12.53	19.27	0.00	0.00	0.00
TRINITY_DN519766_c0_g1	0.00	0.00	0.00	0.00	0.00	0.00	0.00	0.00	0.00	0.00
TRINITY_DN519766_c0_g2	4.75	8.16	0.00	2.52	0.00	4.03	0.00	0.00	9.46	10.06
TRINITY_DN519766_c0_g3	1.14	1.18	0.00	2.29	1.20	0.00	1.28	1.10	0.00	6.33
TRINITY_DN519766_c1_g1	0.00	0.00	0.00	0.00	0.00	0.00	0.00	0.00	7.42	0.00
TRINITY_DN519766_c2_g1	0.00	0.00	0.00	0.00	0.00	0.00	0.00	0.00	0.00	0.00
TRINITY_DN519766_c2_g2	0.00	0.00	0.00	0.00	0.00	0.00	0.00	0.00	0.00	15.76
TRINITY_DN519766_c3_g1	0.00	0.00	0.00	0.00	0.00	0.00	3.61	0.00	1.53	2.86
TRINITY_DN519766_c4_g1	0.00	0.00	0.00	0.00	0.00	0.00	0.00	0.00	4.61	4.45
TRINITY_DN519766_c6_g1	0.00	0.00	0.00	0.00	0.00	0.00	0.00	0.00	0.00	25.62
TRINITY_DN519768_c0_g1	0.00	0.00	0.00	0.00	0.00	0.00	0.00	0.00	16.52	0.00
TRINITY_DN519769_c0_g1	0.00	0.00	5.68	0.00	0.00	2.44	0.00	0.00	0.00	0.00
TRINITY_DN51976_c0_g1	0.00	12.69	0.00	0.00	0.00	5.42	0.00	10.08	5.92	6.58
TRINITY_DN51976_c0_g2	29.98	0.00	0.00	0.00	0.00	0.00	0.00	0.00	0.00	13.66
TRINITY_DN51976_c0_g3	0.00	7.77	0.00	0.00	0.00	11.50	0.00	6.50	12.54	12.15
TRINITY_DN519771_c0_g1	12.31	0.00	0.00	0.00	0.00	0.00	0.00	0.00	0.00	0.00
TRINITY_DN519776_c0_g1	0.00	0.00	0.00	0.00	0.00	0.00	0.00	0.00	0.00	0.00
TRINITY_DN519779_c1_g2	0.00	0.00	0.00	0.00	0.00	0.00	0.00	0.00	0.00	11.25
TRINITY_DN519779_c1_g3	0.00	0.00	0.00	0.00	0.00	0.00	0.00	0.00	0.00	0.00
TRINITY_DN519779_c2_g2	5.55	8.49	11.15	0.00	0.00	0.00	9.28	0.00	7.29	5.09
TRINITY_DN519779_c2_g5	0.00	0.00	0.00	0.00	0.00	0.00	0.00	0.00	1.17	0.00
TRINITY_DN519779_c2_g6	0.00	0.00	0.00	0.00	0.00	0.00	0.00	0.00	0.00	0.00
TRINITY_DN519779_c3_g1	0.00	0.00	0.00	0.00	0.00	0.00	0.00	0.00	0.00	0.00
TRINITY_DN519779_c5_g1	0.00	0.00	0.00	0.00	0.00	0.00	0.00	0.00	0.00	0.00
TRINITY_DN51977_c0_g1	8.16	4.13	0.00	2.76	2.25	8.07	3.60	0.00	13.40	20.29
TRINITY_DN51977_c0_g4	5.25	8.49	3.47	1.51	2.47	1.26	6.71	2.25	7.36	7.23
TRINITY_DN51977_c1_g1	0.00	0.00	0.00	0.00	0.00	0.00	0.00	0.00	0.00	8.74
TRINITY_DN51977_c5_g1	16.84	0.00	0.00	0.00	0.00	0.00	0.00	0.00	0.00	30.27
TRINITY_DN519780_c0_g1	0.00	0.00	0.83	1.68	0.88	0.71	0.00	0.00	1.64	6.07
TRINITY_DN519781_c0_g1	6.72	0.00	0.00	0.00	7.00	0.21	8.53	0.00	0.00	18.54
TRINITY_DN519781_c1_g1	0.00	0.00	0.00	0.00	0.00	0.00	0.00	0.00	0.00	19.61
TRINITY_DN519782_c0_g1	18.14	0.00	0.00	0.00	0.00	0.00	0.00	16.94	0.00	0.00
TRINITY_DN519782_c0_g2	0.00	0.00	0.00	0.00	0.00	0.00	0.00	0.00	0.00	7.49
TRINITY_DN519783_c1_g1	0.00	46.36	0.00	61.47	26.27	0.00	22.47	36.45	24.41	11.58
TRINITY_DN519784_c0_g1	0.00	3.57	3.24	0.00	0.00	2.79	0.00	0.00	0.00	0.00
TRINITY_DN519784_c0_g2	2.83	3.41	0.00	0.00	2.99	0.00	1.61	0.00	3.26	3.03
TRINITY_DN519785_c0_g1	0.00	0.00	0.00	0.00	0.00	0.00	0.00	0.00	0.00	15.65
TRINITY_DN519786_c0_g1	0.00	0.00	0.00	0.00	0.00	0.00	0.00	0.00	0.00	0.00
TRINITY_DN519789_c0_g1	0.00	0.00	0.00	0.00	0.00	0.00	0.00	0.00	0.00	0.00
TRINITY_DN51978_c0_g1	0.00	0.00	3.11	0.00	0.00	0.00	0.00	0.00	0.00	0.00
TRINITY_DN51978_c0_g2	0.00	0.00	0.00	0.00	0.00	0.00	0.00	0.00	0.00	0.00
TRINITY_DN51978_c1_g1	0.00	0.00	24.58	0.00	0.00	0.00	0.00	0.00	11.68	0.00
TRINITY_DN51978_c1_g3	0.00	20.10	0.00	0.00	0.00	0.00	0.00	0.00	0.00	0.00
TRINITY_DN51978_c1_g4	0.00	9.89	0.00	0.00	0.00	0.00	0.00	0.00	0.00	0.00
TRINITY_DN51978_c3_g1	0.00	0.00	0.00	0.00	0.00	0.00	0.00	0.00	0.00	8.23
TRINITY_DN51978_c4_g1	0.00	0.00	0.00	0.00	5.17	0.00	0.00	0.00	0.00	0.00
TRINITY_DN51978_c8_g1	0.00	0.00	0.00	0.00	0.00	0.00	24.41	0.00	18.30	17.16
TRINITY_DN519791_c0_g2	0.00	0.00	0.00	0.00	0.00	0.00	0.00	0.00	17.14	0.00
TRINITY_DN519795_c0_g1	0.00	0.00	0.00	0.00	0.00	0.00	0.00	0.00	0.00	0.00
TRINITY_DN519797_c0_g1	0.00	0.00	0.00	0.00	0.00	0.00	0.00	0.00	0.00	6.83
TRINITY_DN519797_c1_g1	0.00	0.00	0.00	0.00	0.00	0.00	0.00	0.00	0.00	0.00
TRINITY_DN519798_c0_g1	0.00	0.00	0.00	0.00	0.00	0.00	0.00	0.00	0.00	0.00
TRINITY_DN51979_c0_g1	1.92	0.00	1.90	3.86	2.03	0.81	0.00	0.00	3.75	2.61
TRINITY_DN51979_c0_g2	0.00	0.00	0.00	0.00	0.00	0.00	14.16	0.00	0.00	0.00
TRINITY_DN51979_c10_g1	0.00	0.00	0.00	0.00	0.00	0.00	0.00	0.00	0.00	0.00
TRINITY_DN51979_c11_g1	0.00	0.00	0.00	20.18	0.00	0.00	0.00	0.00	0.00	0.00
TRINITY_DN51979_c14_g1	0.00	0.00	0.00	0.00	0.00	0.00	0.00	0.00	0.00	0.00
TRINITY_DN51979_c1_g1	0.00	0.00	0.00	0.00	19.81	0.00	49.67	0.00	0.00	17.50
TRINITY_DN51979_c2_g1	0.00	0.00	0.00	0.00	0.00	0.00	0.00	0.00	16.52	0.00
TRINITY_DN51979_c3_g1	0.00	0.00	0.00	11.03	0.00	0.00	0.00	0.00	7.47	87.17
TRINITY_DN51979_c4_g1	0.00	0.00	0.00	0.00	0.00	0.00	0.00	0.00	0.00	0.00
TRINITY_DN5197_c0_g1	46.55	56.17	62.63	29.80	0.00	26.29	0.00	51.72	103.70	61.49
TRINITY_DN5197_c1_g1	0.00	0.00	0.00	0.00	0.00	0.00	10.15	10.97	12.82	0.00
TRINITY_DN5197_c5_g1	0.00	0.00	0.00	0.00	0.00	0.00	0.00	0.00	6.92	0.00
TRINITY_DN519801_c0_g1	0.00	0.00	0.00	0.00	0.00	0.00	0.00	0.00	0.00	13.20
TRINITY_DN519802_c0_g1	0.00	0.00	0.00	0.00	0.00	0.00	0.00	0.00	0.00	0.00
TRINITY_DN519803_c0_g1	0.00	0.00	0.00	0.00	0.00	0.00	0.00	0.00	0.00	0.00
TRINITY_DN519806_c0_g1	0.00	0.00	0.00	18.79	0.00	0.00	0.00	0.00	0.00	0.00
TRINITY_DN519807_c0_g1	0.00	0.00	0.00	0.00	0.00	0.00	0.00	0.00	0.00	0.00
TRINITY_DN519808_c0_g1	0.00	0.00	0.00	0.00	0.00	0.00	0.00	0.00	0.00	0.00
TRINITY_DN519809_c0_g1	0.00	0.00	0.00	0.00	0.00	0.00	0.00	2.37	0.00	0.00
TRINITY_DN51980_c0_g1	0.00	0.00	0.00	0.00	0.00	0.00	0.00	0.00	0.00	0.00
TRINITY_DN51980_c0_g2	0.00	0.00	0.00	0.00	0.00	0.00	0.00	0.00	0.00	3.56
TRINITY_DN51980_c0_g3	0.00	0.00	0.00	0.00	0.00	0.00	0.00	0.00	0.00	30.54
TRINITY_DN51980_c12_g1	0.00	0.00	9.66	0.00	0.00	0.00	0.00	0.00	0.00	0.00
TRINITY_DN51980_c13_g1	0.00	0.00	0.00	0.00	0.00	0.00	0.00	0.00	0.00	0.00
TRINITY_DN51980_c2_g1	0.00	0.00	0.00	0.00	0.00	0.00	0.00	0.00	17.61	16.54
TRINITY_DN51980_c3_g1	32.37	55.35	25.31	16.32	18.05	19.56	47.77	10.66	57.59	81.27
TRINITY_DN51980_c3_g4	0.00	0.00	4.21	12.45	0.00	0.00	10.30	0.00	8.00	0.00
TRINITY_DN51980_c3_g5	0.00	0.00	0.00	0.00	0.00	0.00	0.00	6.06	0.00	2.53
TRINITY_DN51980_c5_g1	0.00	0.00	0.00	0.00	0.00	0.00	0.00	0.00	0.00	3.36
TRINITY_DN51980_c6_g1	0.00	0.00	0.00	0.00	0.00	0.00	0.00	0.00	0.00	0.00
TRINITY_DN51980_c7_g1	0.00	0.00	0.00	0.00	19.24	0.00	0.00	0.00	0.00	17.00
TRINITY_DN51980_c8_g1	0.00	0.00	0.00	0.00	0.00	0.00	0.00	0.00	0.00	0.00
TRINITY_DN519810_c0_g1	0.00	0.00	0.00	0.00	0.00	0.00	0.00	0.00	0.00	0.80
TRINITY_DN519812_c0_g1	0.00	7.72	0.00	0.00	6.85	0.00	0.00	0.00	0.00	12.09
TRINITY_DN519813_c0_g1	0.00	23.18	0.00	0.00	0.00	0.00	25.28	0.00	38.23	17.84
TRINITY_DN519814_c0_g1	0.00	21.18	0.00	0.00	0.00	0.00	0.00	0.00	17.14	0.00
TRINITY_DN519816_c0_g1	0.00	0.00	0.00	0.00	0.00	0.00	0.00	0.00	0.00	0.00
TRINITY_DN519816_c0_g2	0.00	0.00	0.00	0.00	0.00	0.00	0.00	0.00	0.00	31.84
TRINITY_DN519816_c1_g1	0.00	0.00	0.00	0.00	0.00	0.00	0.00	0.00	0.00	0.00
TRINITY_DN519816_c2_g1	0.00	0.00	0.00	0.00	0.00	0.00	0.00	0.00	0.00	0.00
TRINITY_DN519816_c3_g1	0.00	0.00	0.00	0.00	0.00	0.00	0.00	0.00	0.00	0.00
TRINITY_DN519816_c4_g1	0.00	0.00	0.00	0.00	0.00	0.00	0.00	0.00	0.00	0.00
TRINITY_DN519816_c8_g1	0.00	1.96	0.00	0.00	13.64	0.00	0.00	0.00	0.00	0.00
TRINITY_DN519817_c0_g1	18.28	0.00	0.00	17.46	0.00	0.00	0.00	0.00	0.00	0.00
TRINITY_DN519818_c1_g1	0.00	0.00	0.00	0.00	0.00	0.00	0.00	0.00	0.00	0.00
TRINITY_DN519819_c0_g1	0.00	0.00	0.00	0.00	0.00	0.00	0.00	0.00	0.00	0.00
TRINITY_DN519819_c0_g2	4.17	0.00	0.00	0.00	4.37	0.00	0.00	0.00	0.00	3.81
TRINITY_DN519819_c2_g1	0.00	20.24	0.00	8.24	0.00	0.00	0.00	0.00	8.03	0.00
TRINITY_DN51981_c0_g1	0.00	0.00	0.00	0.00	0.00	0.00	0.00	0.00	0.00	7.70
TRINITY_DN51981_c1_g1	0.00	0.00	0.00	0.00	0.00	0.00	0.00	0.00	4.46	8.58
TRINITY_DN51981_c3_g1	3.03	7.31	18.00	5.08	4.27	1.72	1.14	2.92	26.65	15.59
TRINITY_DN51981_c4_g1	0.00	0.00	0.00	0.00	0.00	0.00	0.00	0.00	0.00	0.00
TRINITY_DN519822_c0_g1	0.00	0.00	0.00	0.00	0.00	0.00	13.10	0.00	0.00	7.54
TRINITY_DN519822_c1_g1	2.11	0.00	0.00	0.00	0.00	0.00	0.00	0.00	0.00	5.74
TRINITY_DN519823_c0_g1	2.49	0.00	0.00	0.00	0.00	0.00	0.00	0.00	0.00	0.00
TRINITY_DN519828_c0_g1	0.00	7.08	0.00	0.00	0.00	0.00	0.00	0.00	0.00	0.00
TRINITY_DN519828_c0_g2	34.60	0.00	0.00	0.00	0.00	0.00	0.00	0.00	16.69	0.00
TRINITY_DN519830_c1_g1	0.00	0.00	0.00	0.00	0.00	0.00	0.00	0.00	0.00	0.00
TRINITY_DN519838_c0_g1	0.00	0.00	0.00	0.00	0.00	0.00	0.00	0.00	0.00	0.00
TRINITY_DN519839_c0_g1	0.00	0.00	0.00	0.00	0.00	0.00	0.00	0.00	0.00	0.00
TRINITY_DN51983_c0_g2	0.00	0.00	0.00	0.00	0.00	10.80	0.00	6.11	0.00	5.71
TRINITY_DN51983_c1_g1	0.00	0.00	19.63	0.00	5.12	0.00	6.07	0.00	0.00	0.00
TRINITY_DN51983_c1_g2	0.00	0.00	0.00	0.00	7.94	0.00	0.00	0.00	0.00	7.01
TRINITY_DN51983_c3_g2	1.36	4.93	5.46	1.92	2.22	2.38	6.26	0.00	0.00	0.43
TRINITY_DN51983_c3_g3	1.47	2.26	1.47	3.02	0.00	0.00	0.82	2.89	4.62	3.39
TRINITY_DN51983_c3_g4	0.00	0.00	0.00	0.00	5.22	0.00	0.00	0.00	0.00	2.26
TRINITY_DN519841_c1_g1	0.00	0.00	0.00	0.00	0.00	0.00	0.00	0.00	0.00	0.00
TRINITY_DN519841_c2_g1	0.00	0.00	0.00	0.00	0.00	0.00	0.00	0.00	21.40	5.17
TRINITY_DN519842_c0_g1	0.00	0.00	0.00	0.00	0.00	0.00	0.00	0.00	0.00	0.00
TRINITY_DN519845_c0_g1	0.00	0.00	0.00	0.00	0.00	0.00	3.46	0.00	2.79	0.00
TRINITY_DN519846_c0_g1	0.00	16.83	0.00	0.00	0.00	0.00	0.00	0.00	0.00	6.52
TRINITY_DN519847_c0_g1	3.88	0.00	0.00	0.00	0.00	0.00	0.00	0.00	0.00	0.00
TRINITY_DN519847_c1_g1	0.00	0.00	0.00	0.00	0.00	0.00	0.00	0.00	0.00	0.00
TRINITY_DN51984_c0_g1	0.00	0.00	0.00	0.00	0.00	0.00	7.14	0.00	0.00	0.00
TRINITY_DN51984_c0_g3	0.00	0.00	0.00	0.00	0.00	0.00	0.00	0.00	0.00	0.00
TRINITY_DN51984_c1_g1	0.00	0.00	0.00	10.03	0.00	0.00	0.00	0.00	19.75	0.00
TRINITY_DN51984_c3_g1	0.00	0.00	0.00	0.00	0.00	0.00	0.00	0.00	0.00	0.00
TRINITY_DN51984_c5_g1	0.00	0.00	0.00	0.00	0.00	0.00	0.00	0.00	0.00	11.67
TRINITY_DN51984_c6_g1	0.00	0.00	0.00	0.00	0.00	0.00	18.08	0.00	0.00	0.00
TRINITY_DN519851_c0_g1	0.00	0.00	0.00	0.00	0.00	0.00	0.00	0.00	6.53	6.32
TRINITY_DN519851_c0_g2	0.00	0.00	0.00	0.00	0.00	0.00	0.00	0.00	0.00	0.00
TRINITY_DN519851_c1_g1	0.00	0.00	0.00	0.00	0.00	0.00	0.00	0.00	0.00	0.00
TRINITY_DN519852_c0_g1	13.58	16.50	0.00	0.00	0.00	0.00	17.80	0.00	13.08	0.00
TRINITY_DN519852_c2_g1	0.00	0.00	0.00	0.00	0.00	0.00	0.00	0.00	0.00	58.31
TRINITY_DN519852_c3_g1	15.52	0.00	0.00	0.00	0.00	0.00	0.00	0.00	0.00	22.55
TRINITY_DN519852_c5_g1	0.00	0.00	0.00	0.00	0.00	0.00	0.00	0.00	0.00	0.00
TRINITY_DN519855_c0_g1	0.00	0.00	6.10	0.00	0.00	0.00	0.00	0.00	2.94	0.00
TRINITY_DN519856_c0_g1	0.00	0.00	0.00	0.00	0.00	0.00	0.00	0.00	0.00	0.00
TRINITY_DN519856_c0_g2	0.00	0.00	0.00	0.00	0.00	0.00	0.00	0.00	0.00	7.37
TRINITY_DN519857_c0_g1	0.00	0.00	0.00	0.00	0.00	0.00	0.00	0.00	0.00	0.00
TRINITY_DN519858_c0_g1	2.15	0.00	0.00	0.00	0.00	1.83	0.00	0.00	2.07	0.00
TRINITY_DN51985_c0_g1	0.00	0.00	0.00	0.00	0.00	0.00	0.00	0.00	0.00	0.00
TRINITY_DN51985_c0_g2	0.00	0.00	3.66	0.00	0.00	0.00	0.00	0.00	0.00	3.35
TRINITY_DN51985_c1_g1	0.00	0.00	0.00	0.00	0.00	0.00	0.00	0.00	0.00	0.00
TRINITY_DN519860_c0_g1	0.00	0.00	0.00	0.00	0.00	0.00	0.00	0.00	0.00	0.00
TRINITY_DN519861_c0_g1	0.00	0.00	0.00	0.00	0.00	0.00	0.00	0.00	0.00	0.00
TRINITY_DN519865_c0_g1	0.00	0.00	0.00	0.00	0.00	0.00	0.00	0.00	0.00	0.00
TRINITY_DN519865_c1_g1	0.00	0.00	0.00	0.00	0.00	0.00	0.00	0.00	0.00	0.00
TRINITY_DN519869_c0_g1	3.16	0.00	0.00	0.00	0.00	0.00	0.00	0.00	0.00	0.00
TRINITY_DN51986_c0_g1	0.00	0.00	0.00	0.00	0.00	0.00	0.00	0.00	0.00	0.00
TRINITY_DN51986_c0_g2	0.00	0.00	0.00	0.00	0.00	0.00	0.00	0.00	0.00	0.00
TRINITY_DN519870_c0_g1	0.00	0.00	4.08	2.05	0.00	0.00	0.00	1.99	3.97	3.73
TRINITY_DN519873_c0_g1	0.00	0.00	0.00	0.00	0.00	0.00	0.00	0.00	0.00	0.00
TRINITY_DN519874_c0_g1	7.32	5.80	1.82	5.50	0.00	3.12	0.00	0.00	1.77	13.30
TRINITY_DN519878_c0_g1	0.00	0.00	0.00	0.00	0.00	0.00	0.00	0.00	0.00	0.00
TRINITY_DN519879_c0_g1	0.00	0.00	0.00	0.00	0.00	0.00	0.00	0.00	0.00	0.00
TRINITY_DN51987_c0_g1	0.00	0.00	0.00	0.00	0.00	0.00	0.00	4.74	4.58	8.84
TRINITY_DN51987_c1_g3	19.16	0.00	0.00	18.34	0.00	0.00	0.00	0.00	0.00	17.31
TRINITY_DN51987_c1_g4	2.32	0.00	0.00	0.00	0.00	1.98	0.00	0.00	5.06	23.19
TRINITY_DN51987_c1_g5	0.00	8.28	0.00	6.88	0.00	0.00	0.00	0.00	6.66	6.43
TRINITY_DN51987_c2_g1	0.00	0.00	0.00	0.00	0.00	3.87	0.00	0.00	0.00	0.00
TRINITY_DN51987_c3_g1	0.00	0.00	0.00	0.00	0.00	0.00	0.00	17.73	0.00	17.16
TRINITY_DN519880_c0_g1	0.00	0.00	0.00	26.96	0.00	11.86	0.00	0.00	13.38	12.71
TRINITY_DN519883_c0_g1	0.57	1.75	0.00	1.15	0.00	0.00	0.00	0.55	0.00	2.64
TRINITY_DN519884_c0_g1	0.00	0.00	0.00	0.00	0.00	0.00	0.00	0.00	0.00	0.00
TRINITY_DN519885_c0_g1	0.00	0.00	0.00	0.00	0.00	0.00	0.00	0.00	0.00	0.00
TRINITY_DN519887_c0_g1	0.00	0.00	0.00	0.00	18.88	0.00	0.00	0.00	0.00	0.00
TRINITY_DN519888_c0_g1	0.00	0.00	0.00	0.00	0.00	0.00	0.00	0.00	12.39	0.00
TRINITY_DN519888_c0_g2	0.00	0.00	0.00	0.00	0.00	0.00	18.67	0.00	0.00	0.00
TRINITY_DN519888_c1_g1	8.89	0.00	0.00	0.00	0.00	0.00	0.00	8.55	0.00	0.00
TRINITY_DN519888_c4_g1	0.00	5.98	5.50	2.75	5.81	0.00	13.10	0.00	5.31	15.08
TRINITY_DN519888_c5_g1	13.58	0.00	0.00	0.00	0.00	0.00	17.80	0.00	0.00	0.00
TRINITY_DN519889_c0_g1	0.00	0.00	0.00	3.11	0.00	0.00	15.03	0.00	0.00	2.86
TRINITY_DN51988_c0_g1	4.91	0.00	0.00	0.00	0.00	12.70	0.00	0.00	0.00	29.00
TRINITY_DN51988_c1_g1	12.63	8.56	8.06	16.28	4.28	11.59	8.73	4.84	20.24	45.91
TRINITY_DN519890_c0_g1	0.00	0.00	9.04	0.00	0.00	0.00	0.00	0.00	0.00	0.00
TRINITY_DN519891_c0_g1	0.00	17.37	0.00	0.00	0.00	0.00	18.81	0.00	0.00	0.00
TRINITY_DN519893_c0_g1	0.00	0.00	0.00	0.00	0.00	0.00	0.00	0.00	8.25	7.96
TRINITY_DN519895_c0_g1	0.00	0.00	0.00	0.00	0.00	0.00	0.00	16.11	0.55	0.00
TRINITY_DN519896_c1_g1	2.16	2.30	0.00	2.16	11.37	1.84	0.00	4.18	2.08	7.84
TRINITY_DN519898_c0_g1	0.00	0.00	0.00	0.00	0.00	0.00	0.00	0.00	9.57	0.00
TRINITY_DN519898_c1_g1	0.00	0.00	13.32	0.00	0.00	17.99	0.00	0.00	0.00	30.12
TRINITY_DN519899_c2_g2	0.00	0.00	0.00	0.00	0.00	0.00	0.00	0.00	0.00	0.00
TRINITY_DN51989_c0_g2	0.00	0.00	0.00	0.00	0.00	0.00	39.50	0.00	0.00	0.00
TRINITY_DN51989_c0_g3	21.51	0.00	0.00	0.00	0.00	0.00	0.00	0.00	0.00	0.00
TRINITY_DN51989_c0_g4	0.00	0.00	0.00	0.00	0.00	0.00	0.00	0.00	0.00	0.00
TRINITY_DN51989_c0_g6	0.00	0.00	0.00	0.00	0.00	0.00	0.00	0.00	0.00	0.00
TRINITY_DN51989_c3_g1	0.00	0.00	0.00	0.00	0.00	0.00	0.00	0.00	0.00	0.00
TRINITY_DN51989_c4_g1	0.00	0.00	0.00	0.00	0.00	0.00	0.00	0.00	0.00	0.00
TRINITY_DN5198_c0_g1	0.00	0.00	0.00	0.00	0.00	0.00	0.00	0.00	0.00	0.00
TRINITY_DN5198_c1_g1	0.00	0.00	0.00	0.00	0.00	0.00	0.00	0.00	0.00	0.00
TRINITY_DN519900_c0_g1	8.28	0.00	0.00	2.75	0.00	0.00	0.00	0.00	0.00	12.57
TRINITY_DN519901_c1_g1	0.00	0.00	0.00	0.00	0.00	0.00	0.00	0.00	0.00	0.00
TRINITY_DN519903_c0_g2	0.00	0.00	0.00	0.00	0.00	0.00	0.00	0.00	0.00	0.00
TRINITY_DN519906_c0_g1	0.00	0.00	0.00	0.00	0.00	3.18	0.00	0.00	0.00	35.03
TRINITY_DN51990_c0_g1	0.00	0.00	4.96	1.67	3.52	1.42	0.00	0.00	6.47	13.62
TRINITY_DN51990_c10_g1	0.00	0.00	0.00	0.00	0.00	0.00	0.00	0.00	0.00	0.00
TRINITY_DN51990_c11_g1	0.00	0.00	0.00	0.00	0.00	0.00	0.00	0.00	14.78	0.00
TRINITY_DN51990_c12_g1	0.00	0.00	0.00	0.00	0.00	0.00	0.00	0.00	0.00	0.00
TRINITY_DN51990_c1_g1	0.00	0.00	0.00	0.00	14.66	0.00	18.54	0.00	0.00	12.94
TRINITY_DN51990_c3_g1	0.00	0.00	0.00	0.00	0.00	0.00	0.00	0.00	2.31	0.00
TRINITY_DN51990_c6_g1	0.00	0.00	0.00	0.00	0.00	0.00	0.00	0.00	0.00	4.18
TRINITY_DN51990_c7_g1	0.00	0.00	0.00	0.00	0.00	0.00	0.00	0.00	0.00	0.00
TRINITY_DN51990_c9_g1	12.22	0.00	12.38	0.00	12.68	0.00	48.54	23.51	0.00	11.17
TRINITY_DN519912_c1_g1	0.00	0.00	0.00	0.00	0.00	0.00	16.10	0.00	0.00	7.97
TRINITY_DN519913_c0_g1	0.00	0.00	0.00	0.00	0.00	0.00	0.00	0.00	0.00	0.00
TRINITY_DN519913_c1_g1	0.00	0.00	0.00	0.00	12.93	0.00	0.00	0.00	0.00	0.00
TRINITY_DN519913_c2_g1	0.00	0.00	0.00	0.00	0.00	0.00	0.00	0.00	20.00	0.00
TRINITY_DN519913_c4_g1	0.00	0.00	0.00	0.00	0.00	0.00	0.00	0.00	0.00	0.00
TRINITY_DN519913_c5_g1	0.00	0.00	0.00	0.00	0.00	0.00	0.00	0.00	0.00	16.85
TRINITY_DN519914_c0_g2	0.00	0.00	0.00	0.00	0.00	7.70	11.46	0.00	16.89	32.54
TRINITY_DN519915_c0_g1	3.14	5.26	6.25	0.00	6.58	0.00	0.00	0.00	3.53	0.00
TRINITY_DN519916_c0_g1	0.00	0.00	0.00	0.00	0.00	0.00	0.00	0.00	0.00	0.00
TRINITY_DN519919_c0_g1	0.00	0.00	0.00	0.00	0.00	0.00	13.54	0.00	0.00	0.00
TRINITY_DN51991_c0_g1	0.00	0.00	0.00	0.00	0.00	0.00	0.00	0.00	0.00	0.00
TRINITY_DN51991_c0_g2	47.79	0.00	0.00	0.00	17.15	0.00	0.00	0.00	0.00	16.56
TRINITY_DN51991_c0_g3	5.84	0.00	19.82	0.00	0.00	10.13	0.00	0.00	0.00	0.00
TRINITY_DN51991_c0_g4	2.76	8.65	2.74	2.77	2.92	0.00	1.57	0.00	10.76	27.59
TRINITY_DN51991_c2_g1	4.84	0.00	0.00	2.17	2.29	5.55	20.21	0.00	6.32	0.00
TRINITY_DN519923_c0_g1	0.00	7.19	0.00	2.24	0.00	0.00	0.00	0.00	0.00	3.17
TRINITY_DN519926_c0_g1	0.00	0.00	0.00	0.00	0.00	0.00	7.57	0.00	0.00	0.00
TRINITY_DN519926_c1_g1	0.00	0.00	0.00	0.00	0.00	0.00	0.00	0.00	0.00	2.81
TRINITY_DN519926_c2_g1	0.00	4.45	0.00	0.00	2.21	0.00	4.87	0.00	0.00	1.90
TRINITY_DN519928_c0_g1	3.46	2.16	5.16	4.07	0.00	1.73	2.36	1.97	5.90	17.30
TRINITY_DN519929_c0_g1	0.00	0.00	0.00	0.00	0.00	0.00	0.00	0.00	0.00	0.00
TRINITY_DN51992_c0_g1	0.00	0.00	0.00	0.00	0.00	0.00	0.00	0.00	0.00	0.00
TRINITY_DN519931_c0_g1	0.00	0.00	0.00	0.00	0.00	0.00	0.00	0.00	0.00	0.00
TRINITY_DN519933_c0_g1	0.00	0.00	0.00	0.00	0.00	9.16	0.00	10.26	0.00	9.75
TRINITY_DN519934_c0_g1	0.00	0.00	81.29	0.00	0.00	0.00	0.00	0.00	24.01	0.00
TRINITY_DN519939_c0_g1	0.00	0.00	0.00	10.03	0.00	0.00	0.00	0.00	0.00	0.00
TRINITY_DN51993_c0_g1	0.00	0.00	0.00	0.00	0.00	0.00	2.33	0.00	5.84	8.33
TRINITY_DN51993_c0_g2	0.00	0.00	0.00	0.00	0.00	0.00	0.00	0.00	0.00	0.00
TRINITY_DN51993_c1_g1	0.00	0.00	0.00	0.00	0.00	0.00	0.00	0.00	0.00	0.00
TRINITY_DN51993_c1_g2	9.26	11.20	0.00	0.00	0.00	0.00	0.00	0.00	0.00	34.05
TRINITY_DN51993_c1_g3	0.00	0.00	0.00	0.00	0.00	0.00	0.00	0.00	0.00	0.00
TRINITY_DN51993_c4_g1	0.00	0.00	0.00	0.00	0.00	0.00	0.00	0.00	0.00	0.00
TRINITY_DN519941_c0_g1	17.98	0.00	0.00	0.00	9.37	0.00	5.83	0.00	8.59	0.00
TRINITY_DN519944_c0_g1	0.00	0.00	0.00	0.00	0.00	0.00	0.00	0.00	0.00	0.00
TRINITY_DN519944_c0_g3	0.00	0.00	0.00	0.00	0.00	0.00	0.00	0.00	8.69	0.00
TRINITY_DN519944_c1_g1	0.00	0.00	2.32	0.00	0.00	0.00	0.00	0.00	4.50	0.00
TRINITY_DN519944_c2_g1	0.00	0.00	0.00	0.00	0.00	0.00	0.00	0.00	0.00	0.00
TRINITY_DN519949_c0_g1	3.40	17.21	0.00	7.29	7.71	0.00	4.46	0.00	0.00	16.78
TRINITY_DN519950_c0_g1	0.00	0.00	0.00	0.00	2.84	0.00	0.00	0.00	0.00	2.00
TRINITY_DN519950_c1_g1	0.00	0.00	0.00	0.00	0.00	0.00	0.00	0.00	0.00	0.00
TRINITY_DN519950_c1_g2	0.00	0.00	0.00	0.00	0.00	0.00	0.00	0.00	3.39	3.24
TRINITY_DN519950_c1_g3	5.13	0.00	0.00	0.00	0.00	2.19	0.00	0.00	2.47	0.00
TRINITY_DN519950_c2_g1	0.00	0.00	0.00	0.00	0.00	0.00	0.00	0.00	0.00	0.00
TRINITY_DN519950_c4_g1	0.00	0.00	0.00	0.00	0.00	0.00	0.00	0.00	0.00	0.00
TRINITY_DN519950_c5_g1	0.00	0.00	0.00	0.00	0.00	0.00	0.00	0.00	0.00	16.56
TRINITY_DN519952_c0_g1	0.00	0.00	0.00	0.00	0.00	0.00	0.00	0.00	0.00	0.00
TRINITY_DN519953_c0_g1	2.09	0.00	2.08	0.00	2.20	0.00	11.61	0.00	3.28	10.24
TRINITY_DN519953_c0_g2	0.00	0.00	0.00	0.00	0.00	0.00	0.00	0.00	0.00	0.00
TRINITY_DN519953_c1_g1	1.64	1.73	0.00	0.00	5.21	2.80	0.00	0.00	1.60	2.98
TRINITY_DN519953_c2_g1	0.00	0.00	0.00	0.00	0.00	0.00	0.00	0.00	0.00	0.00
TRINITY_DN519954_c0_g1	0.00	5.25	0.00	0.00	0.00	0.00	0.00	2.37	9.42	15.55
TRINITY_DN519954_c0_g2	0.00	0.00	0.00	0.00	0.00	0.00	0.00	0.00	0.00	0.00
TRINITY_DN519954_c10_g1	0.00	0.00	0.00	0.00	0.00	0.00	0.00	0.00	0.00	0.00
TRINITY_DN519954_c11_g1	0.00	0.00	0.00	0.00	0.00	0.00	0.00	0.00	0.00	6.70
TRINITY_DN519954_c3_g1	0.00	9.05	0.00	0.00	0.00	0.00	7.90	0.00	1.67	4.68
TRINITY_DN519954_c4_g1	0.00	0.00	0.00	0.00	0.00	0.00	0.00	0.00	0.00	0.00
TRINITY_DN519954_c5_g1	11.35	0.00	0.00	0.00	0.00	0.00	0.00	0.00	0.00	15.65
TRINITY_DN519956_c0_g1	0.00	0.00	0.00	0.00	0.00	0.00	0.00	0.00	0.00	3.99
TRINITY_DN519957_c0_g1	0.00	0.00	0.00	0.00	0.00	0.00	0.00	0.00	0.00	0.00
TRINITY_DN519958_c0_g1	0.00	9.62	0.00	0.00	0.00	0.00	0.00	0.00	0.00	0.00
TRINITY_DN519959_c0_g1	19.25	17.81	31.12	9.61	10.14	24.67	39.57	21.04	48.73	74.38
TRINITY_DN51995_c0_g1	0.00	0.00	19.42	0.00	0.00	0.00	0.00	0.00	18.49	29.92
TRINITY_DN51995_c0_g5	0.00	0.00	0.00	0.00	0.00	0.00	0.00	0.00	4.98	0.00
TRINITY_DN51995_c0_g6	0.00	11.51	0.00	0.00	0.00	16.43	0.00	0.00	0.00	0.00
TRINITY_DN51995_c1_g1	0.00	0.00	0.00	0.00	0.00	0.00	0.00	17.38	0.00	0.00
TRINITY_DN51995_c3_g1	39.47	0.00	0.00	0.00	0.00	0.00	0.00	0.00	0.00	0.00
TRINITY_DN51995_c4_g1	0.00	0.00	0.00	0.00	0.00	0.00	0.00	0.00	0.00	0.00
TRINITY_DN51995_c5_g1	19.73	0.00	0.00	0.00	0.00	0.00	0.00	0.00	0.00	0.00
TRINITY_DN519961_c0_g1	3.36	0.00	0.00	0.00	3.53	0.00	0.00	0.00	0.00	0.00
TRINITY_DN519963_c1_g1	0.00	0.00	0.00	0.00	0.00	0.00	0.00	0.00	0.00	0.00
TRINITY_DN519964_c0_g1	4.66	0.00	0.00	0.00	0.00	0.00	5.15	0.00	0.00	17.95
TRINITY_DN519964_c1_g1	0.00	0.00	0.00	0.00	0.00	0.00	0.00	0.00	0.00	0.00
TRINITY_DN519965_c0_g1	25.35	30.90	38.48	12.29	13.13	0.00	0.00	12.15	24.40	34.72
TRINITY_DN519966_c0_g1	0.00	0.00	0.00	0.00	0.00	0.00	0.00	0.00	0.00	0.00
TRINITY_DN519966_c1_g1	0.00	0.00	0.00	0.00	0.00	0.00	0.00	0.00	4.00	11.51
TRINITY_DN519966_c2_g1	0.00	0.00	0.00	0.00	0.00	0.00	0.00	0.00	0.00	0.00
TRINITY_DN519966_c2_g2	0.00	0.00	0.00	0.00	0.00	0.00	0.00	0.00	0.00	0.00
TRINITY_DN519966_c2_g3	0.00	0.00	0.00	0.00	0.00	0.00	0.00	0.00	0.00	0.00
TRINITY_DN519966_c4_g1	0.00	0.00	0.00	0.00	0.00	0.00	0.00	0.00	15.89	0.00
TRINITY_DN519966_c5_g1	0.00	4.41	1.81	0.00	1.90	1.82	1.60	0.00	3.51	4.43
TRINITY_DN519966_c6_g1	4.29	0.00	1.02	1.44	1.89	0.00	1.60	4.13	3.50	6.62
TRINITY_DN519967_c0_g1	0.00	0.00	0.00	0.00	0.00	0.00	0.00	0.00	0.00	0.00
TRINITY_DN519968_c0_g1	0.00	0.00	0.00	0.00	0.00	0.00	0.00	0.00	0.00	45.43
TRINITY_DN519969_c0_g1	8.80	14.89	0.00	0.00	0.00	0.00	0.00	0.00	8.38	0.00
TRINITY_DN51996_c0_g1	15.83	11.16	2.15	5.84	0.00	13.75	6.47	7.76	5.68	11.17
TRINITY_DN51996_c1_g2	5.47	6.32	2.03	11.72	0.72	1.74	10.68	1.31	9.39	11.17
TRINITY_DN51996_c3_g1	0.00	0.00	0.00	0.00	0.00	0.00	0.00	0.00	0.00	0.00
TRINITY_DN519971_c0_g1	0.00	0.00	0.00	0.00	0.00	0.00	0.00	0.00	0.00	0.00
TRINITY_DN519971_c0_g2	0.00	0.00	0.00	0.00	0.00	7.78	0.00	0.00	0.00	0.00
TRINITY_DN519975_c1_g1	0.00	0.00	0.00	0.00	0.00	0.00	0.00	0.00	0.00	0.00
TRINITY_DN519976_c0_g1	0.00	0.00	0.00	0.00	0.00	0.00	0.00	0.00	5.15	0.00
TRINITY_DN519977_c0_g1	0.00	0.00	0.00	0.00	0.00	0.00	0.00	0.00	0.00	14.86
TRINITY_DN519979_c1_g1	0.00	0.00	0.00	0.00	0.00	0.00	0.00	0.00	0.00	0.00
TRINITY_DN51997_c0_g1	14.60	0.00	0.00	0.00	0.00	0.00	0.00	0.00	28.07	28.64
TRINITY_DN51997_c1_g1	0.00	0.00	0.00	13.31	0.00	0.00	0.00	0.00	0.00	0.00
TRINITY_DN51997_c1_g2	39.83	0.00	0.00	24.60	25.57	0.00	0.00	0.00	19.32	77.78
TRINITY_DN51997_c1_g3	0.00	0.00	0.00	0.00	0.00	0.00	0.00	0.00	0.00	0.00
TRINITY_DN519980_c0_g1	4.35	0.00	15.01	0.00	0.00	0.00	0.00	0.00	2.89	0.00
TRINITY_DN519980_c1_g1	0.00	0.00	0.00	0.00	0.00	0.00	0.00	0.00	0.00	31.52
TRINITY_DN519980_c1_g2	5.43	7.71	0.00	6.93	3.67	0.00	0.00	0.00	0.00	6.37
TRINITY_DN519980_c2_g1	0.00	0.00	0.00	0.00	0.00	0.00	0.00	0.00	0.00	0.00
TRINITY_DN519981_c0_g1	0.00	32.31	0.00	0.00	13.74	0.00	0.00	0.00	0.00	24.27
TRINITY_DN519981_c2_g1	17.65	0.00	0.00	0.00	0.00	0.00	0.00	0.00	16.99	0.00
TRINITY_DN519983_c0_g1	0.00	0.00	0.00	0.00	3.58	0.00	4.00	3.31	3.19	0.00
TRINITY_DN519985_c0_g1	0.00	0.00	0.00	0.00	10.35	0.00	0.00	9.66	9.51	0.00
TRINITY_DN519987_c0_g1	0.00	0.00	0.00	0.00	0.00	0.00	0.00	0.00	0.00	0.00
TRINITY_DN519988_c1_g1	0.00	0.00	0.00	0.00	0.00	0.00	0.00	0.00	0.00	51.08
TRINITY_DN519989_c0_g1	0.00	0.00	0.00	0.00	0.00	0.00	0.00	0.00	7.95	0.00
TRINITY_DN51998_c0_g1	0.00	0.00	0.00	0.00	0.00	0.00	0.00	0.00	15.43	0.00
TRINITY_DN51998_c1_g1	0.00	0.00	0.00	0.00	0.00	0.00	0.00	0.00	0.00	17.84
TRINITY_DN51998_c2_g1	0.00	0.00	0.00	0.00	0.00	0.00	0.00	0.00	0.00	0.00
TRINITY_DN519990_c1_g1	0.00	0.00	0.00	0.00	0.00	16.13	0.00	17.87	18.49	0.00
TRINITY_DN519991_c0_g1	4.99	0.00	0.00	0.00	0.00	0.00	0.00	0.00	0.00	0.00
TRINITY_DN519991_c0_g2	0.00	0.00	0.00	0.00	0.00	7.86	0.00	0.00	0.00	0.00
TRINITY_DN519992_c0_g1	8.99	0.00	9.13	0.00	0.00	7.82	0.00	0.00	0.00	0.00
TRINITY_DN519992_c1_g1	0.00	0.00	0.00	0.00	0.00	0.00	5.97	0.00	4.88	6.91
TRINITY_DN519993_c0_g1	0.00	0.00	0.00	42.43	0.00	10.63	0.00	14.42	18.95	0.00
TRINITY_DN519994_c0_g1	0.00	0.00	0.00	0.00	0.00	0.00	2.29	1.91	7.65	0.00
TRINITY_DN519995_c1_g1	0.00	12.60	0.00	0.00	0.00	0.00	13.43	10.01	9.87	0.00
TRINITY_DN519996_c0_g1	0.00	0.00	0.00	6.26	0.00	5.54	0.00	0.00	0.00	0.00
TRINITY_DN519997_c0_g1	0.00	0.00	7.05	0.00	0.00	0.00	8.86	6.86	0.00	0.00
TRINITY_DN51999_c0_g1	2.94	0.00	16.69	0.00	0.00	0.00	4.41	1.42	24.88	50.11
TRINITY_DN51999_c0_g2	4.04	9.22	0.00	8.82	4.24	6.95	15.03	0.00	0.00	37.82
TRINITY_DN51999_c10_g1	0.00	24.72	0.00	0.00	10.54	5.71	0.00	0.00	0.00	9.32
TRINITY_DN51999_c13_g1	0.00	0.00	0.00	0.00	0.00	0.00	0.00	0.00	0.00	0.00
TRINITY_DN51999_c1_g1	0.00	0.00	0.00	0.00	0.00	0.00	0.00	0.00	0.00	0.00
TRINITY_DN51999_c2_g1	9.54	12.78	7.11	14.28	0.00	2.04	2.80	2.32	9.20	13.33
TRINITY_DN51999_c5_g1	0.00	0.00	0.00	0.00	2.03	0.00	0.00	0.00	0.00	4.97
TRINITY_DN5199_c0_g1	0.00	4.24	0.00	0.00	4.00	19.65	0.00	0.00	0.00	0.00
TRINITY_DN5199_c0_g2	0.00	0.00	0.00	0.00	0.00	0.00	0.00	0.00	0.00	7.53
TRINITY_DN5199_c0_g3	1.36	2.03	0.79	1.61	0.64	1.02	1.97	1.15	3.93	3.99
TRINITY_DN5199_c0_g4	0.00	0.00	0.00	5.52	0.00	0.00	0.00	0.00	0.00	10.30
TRINITY_DN5199_c2_g1	4.88	5.18	18.38	4.52	0.00	3.94	5.66	4.50	17.44	20.95
TRINITY_DN519_c0_g1	51.76	43.51	35.60	34.90	61.83	0.00	93.09	37.48	20.19	130.04
TRINITY_DN519_c10_g1	0.00	0.00	0.00	0.00	0.00	0.00	0.00	0.00	0.00	0.00
TRINITY_DN519_c10_g2	0.00	0.00	0.00	0.00	0.00	0.00	0.00	0.00	0.00	0.00
TRINITY_DN519_c10_g3	0.00	0.00	0.00	0.00	0.00	0.00	0.00	0.00	0.00	0.00
TRINITY_DN519_c19_g1	0.00	0.00	10.90	0.00	0.00	0.00	0.00	0.00	0.00	0.00
TRINITY_DN519_c33_g1	0.00	0.00	0.00	0.00	0.00	0.00	0.00	0.00	0.00	0.00
TRINITY_DN519_c6_g1	0.00	0.00	0.00	0.00	0.00	0.00	0.00	0.00	0.00	0.00
TRINITY_DN51_c1_g1	258.09	285.19	153.94	191.68	155.24	151.64	277.78	98.76	495.56	877.40
TRINITY_DN51_c1_g2	0.00	0.00	0.00	0.00	0.00	0.00	0.00	0.00	0.00	0.00
TRINITY_DN51_c1_g3	2.91	1.55	1.93	0.00	3.09	0.00	5.47	0.00	0.94	5.30
TRINITY_DN51_c25_g1	0.00	0.00	0.00	0.00	0.00	0.00	24.58	0.00	0.00	0.00
TRINITY_DN51_c2_g1	0.00	0.00	0.00	0.00	0.00	0.00	0.00	0.00	0.00	0.00
TRINITY_DN51_c3_g1	0.00	0.00	0.00	0.00	0.00	0.00	0.00	0.00	0.00	0.00
TRINITY_DN51_c5_g1	0.00	0.00	0.00	5.95	0.00	10.52	0.00	5.96	11.52	0.00
TRINITY_DN51_c5_g2	0.00	0.00	0.00	0.00	0.00	0.00	0.00	0.00	0.00	0.00
TRINITY_DN51_c5_g3	12.26	7.14	0.00	0.00	0.00	5.33	0.00	0.00	0.00	0.00
TRINITY_DN520003_c1_g1	0.00	0.00	0.00	0.00	0.00	0.00	0.00	0.00	0.00	48.19
TRINITY_DN520004_c0_g1	0.00	8.12	0.00	0.00	14.33	0.00	0.00	0.00	0.00	0.00
TRINITY_DN520005_c0_g1	0.00	0.00	0.00	0.00	0.00	0.00	0.00	4.08	0.00	0.00
TRINITY_DN520006_c0_g1	0.00	0.00	0.00	0.00	0.00	0.00	0.00	0.00	0.00	0.00
TRINITY_DN520009_c0_g1	0.00	21.84	0.00	0.00	0.00	0.00	0.00	0.00	0.00	0.00
TRINITY_DN520009_c0_g2	0.00	0.00	0.00	0.00	0.00	0.00	0.00	0.00	0.00	12.24
TRINITY_DN52000_c0_g1	0.00	0.00	0.00	0.00	0.00	0.00	12.00	0.00	8.85	8.51
TRINITY_DN52000_c1_g1	0.00	0.00	0.00	0.00	0.00	6.35	0.00	0.00	13.17	0.00
TRINITY_DN52000_c1_g2	13.05	0.00	0.00	0.00	13.54	3.89	17.11	0.00	0.00	0.00
TRINITY_DN52000_c2_g1	30.08	0.00	0.00	0.00	16.34	0.00	38.46	0.00	0.00	27.60
TRINITY_DN520011_c0_g1	0.00	0.00	0.00	0.00	2.97	0.00	3.35	2.75	2.71	5.14
TRINITY_DN520012_c0_g1	0.00	0.00	0.00	0.00	0.00	0.00	2.48	0.00	0.00	0.00
TRINITY_DN520013_c0_g1	0.00	0.00	0.00	0.00	0.00	0.00	0.00	4.19	0.00	0.00
TRINITY_DN520015_c0_g1	0.00	0.00	0.00	0.00	0.00	0.00	0.00	0.08	0.00	2.41
TRINITY_DN520015_c1_g1	5.31	2.86	0.00	0.00	0.00	0.00	0.00	2.50	0.00	0.00
TRINITY_DN520017_c0_g1	0.00	0.00	0.00	0.00	0.00	0.00	0.00	0.00	0.00	0.00
TRINITY_DN520018_c0_g1	0.00	5.05	0.00	2.35	0.00	0.00	2.76	2.29	4.55	2.14
TRINITY_DN520019_c0_g1	0.00	0.00	0.00	0.00	0.00	0.00	0.00	0.00	0.00	0.00
TRINITY_DN52001_c0_g1	0.00	0.00	0.00	0.00	0.00	0.00	0.00	0.00	0.00	0.00
TRINITY_DN52001_c0_g2	0.00	0.00	16.69	0.00	0.00	0.00	0.00	0.00	0.00	15.00
TRINITY_DN52001_c0_g3	0.00	0.00	0.00	0.00	0.00	0.00	0.00	0.00	0.00	0.00
TRINITY_DN520020_c1_g1	0.00	0.00	0.00	0.00	0.00	0.00	0.00	0.00	0.00	0.00
TRINITY_DN520020_c2_g1	0.00	0.00	0.00	0.00	0.00	0.00	0.00	0.00	0.00	0.00
TRINITY_DN520021_c0_g1	0.00	0.00	0.00	0.00	0.00	0.00	0.00	0.00	0.00	2.43
TRINITY_DN520022_c0_g1	0.00	4.34	0.00	0.00	0.00	0.00	0.00	0.00	7.43	0.00
TRINITY_DN520022_c0_g2	0.00	0.00	0.00	0.00	0.00	0.00	0.00	0.00	9.51	0.00
TRINITY_DN520022_c1_g1	0.00	5.18	0.00	0.00	0.00	0.00	0.00	0.00	0.00	4.19
TRINITY_DN520023_c0_g1	0.00	18.43	15.64	0.00	0.00	0.00	0.00	0.00	20.07	42.45
TRINITY_DN520024_c0_g1	0.00	0.00	0.00	0.00	0.00	0.00	0.00	0.00	0.00	0.00
TRINITY_DN520028_c0_g1	1.67	1.75	1.65	0.00	1.76	1.42	5.74	0.00	0.00	3.03
TRINITY_DN520029_c0_g1	0.00	0.00	0.00	0.00	0.00	0.00	0.00	0.00	0.00	0.00
TRINITY_DN52002_c0_g1	16.54	0.00	0.00	19.09	38.38	0.00	0.00	0.00	18.23	0.00
TRINITY_DN52002_c1_g1	0.00	36.67	0.00	0.00	15.61	15.82	55.38	0.00	0.00	35.33
TRINITY_DN52002_c2_g1	0.00	0.00	0.00	0.00	0.00	0.00	0.00	0.00	8.08	0.00
TRINITY_DN520030_c0_g1	0.00	0.00	0.00	0.00	0.00	0.00	0.00	0.00	0.00	0.00
TRINITY_DN520032_c0_g1	0.00	0.00	0.00	0.00	0.00	0.00	0.00	0.00	0.00	0.00
TRINITY_DN520032_c0_g2	0.00	0.00	0.00	0.00	0.00	0.00	15.50	0.00	0.00	0.00
TRINITY_DN520032_c0_g3	0.00	0.00	0.00	0.00	0.00	0.00	0.00	0.00	0.00	0.00
TRINITY_DN520032_c0_g5	0.00	22.39	0.00	0.00	0.00	0.00	0.00	0.00	18.30	51.49
TRINITY_DN520032_c1_g1	0.00	0.00	1.38	0.00	0.00	0.00	0.00	0.00	0.00	0.00
TRINITY_DN520032_c2_g1	0.00	0.00	0.00	0.00	0.00	0.00	0.00	0.00	0.00	0.00
TRINITY_DN520032_c3_g1	0.00	0.00	0.00	0.00	0.00	0.00	0.00	0.00	0.00	0.00
TRINITY_DN520032_c4_g1	0.00	0.00	0.00	0.00	0.00	0.00	0.00	0.00	0.00	0.00
TRINITY_DN520032_c5_g1	0.00	0.00	0.00	0.00	0.00	0.00	0.00	0.00	0.00	3.20
TRINITY_DN520035_c0_g1	0.00	0.00	0.00	0.00	0.00	0.00	0.00	0.00	0.00	41.78
TRINITY_DN520035_c0_g2	0.00	0.00	0.00	0.00	0.00	0.00	0.00	0.00	0.00	26.69
TRINITY_DN520038_c0_g1	4.74	0.00	0.00	0.00	0.00	0.00	0.00	0.00	0.00	0.00
TRINITY_DN520038_c1_g1	0.00	0.00	0.00	0.00	0.00	0.00	0.00	0.00	0.00	0.00
TRINITY_DN520038_c1_g3	2.40	0.00	0.00	0.00	0.00	0.00	0.00	0.00	10.70	2.18
TRINITY_DN520038_c2_g1	2.57	5.54	0.00	2.56	5.41	2.20	3.03	0.00	2.47	18.69
TRINITY_DN520038_c2_g2	0.00	0.00	0.00	0.00	0.00	6.03	0.00	0.00	0.00	0.00
TRINITY_DN520038_c3_g2	0.00	0.00	3.48	0.00	3.66	0.00	0.00	0.00	3.33	0.00
TRINITY_DN520038_c4_g1	0.00	0.00	0.00	0.00	0.00	15.55	0.00	0.00	8.54	0.00
TRINITY_DN520038_c7_g1	0.00	0.00	0.00	0.00	0.00	0.00	0.00	0.00	11.84	0.00
TRINITY_DN52003_c0_g1	0.00	0.00	0.00	0.00	0.00	0.00	0.00	0.00	0.00	0.00
TRINITY_DN52003_c0_g2	0.00	0.00	2.48	0.00	0.00	2.13	0.00	0.00	4.80	9.83
TRINITY_DN52003_c0_g3	0.00	2.31	4.31	0.00	0.00	0.00	5.06	2.11	4.20	11.17
TRINITY_DN52003_c0_g4	1.70	0.00	0.00	0.00	0.00	0.00	0.00	0.00	0.00	4.63
TRINITY_DN52003_c2_g1	0.00	0.00	0.00	0.00	0.00	0.00	0.00	0.00	0.00	6.90
TRINITY_DN52003_c4_g1	0.00	0.00	0.00	0.00	0.00	7.40	0.00	0.00	0.00	15.66
TRINITY_DN52003_c5_g1	0.00	0.00	0.00	0.00	0.00	0.00	0.00	0.00	0.00	0.00
TRINITY_DN52003_c6_g1	0.00	0.00	0.00	0.00	0.00	0.00	0.00	0.00	0.00	0.00
TRINITY_DN52003_c7_g1	0.00	6.90	0.00	0.00	0.00	0.00	0.00	0.00	0.00	10.91
TRINITY_DN52003_c8_g1	0.00	0.00	0.00	5.43	0.00	0.00	6.91	0.00	0.00	0.00
TRINITY_DN520041_c0_g1	9.55	5.41	9.58	0.00	0.00	0.00	17.73	0.00	0.00	0.00
TRINITY_DN520042_c0_g1	0.00	0.00	0.00	0.00	0.00	0.00	0.00	0.00	0.00	0.00
TRINITY_DN520043_c1_g2	0.00	0.00	1.39	0.00	1.04	0.00	2.43	0.00	1.23	3.56
TRINITY_DN520044_c0_g1	0.00	0.00	0.00	0.00	0.00	0.00	0.00	0.00	13.47	0.00
TRINITY_DN520045_c0_g1	0.00	0.00	0.00	0.00	0.00	0.00	0.00	0.00	0.00	10.87
TRINITY_DN520046_c0_g1	0.00	0.00	0.00	0.00	0.00	0.00	0.00	0.00	17.61	0.00
TRINITY_DN520046_c1_g1	13.58	0.00	0.00	0.00	0.00	0.00	0.00	0.00	0.00	0.00
TRINITY_DN520047_c0_g1	0.00	0.00	0.00	0.00	0.00	0.00	0.00	0.00	11.60	0.00
TRINITY_DN520048_c0_g1	0.00	0.00	0.00	0.00	0.00	0.00	0.00	0.00	0.00	0.00
TRINITY_DN520049_c0_g1	3.37	0.00	0.00	0.00	0.00	0.00	0.00	0.00	6.45	12.28
TRINITY_DN52004_c0_g1	0.00	0.00	0.00	0.00	0.00	0.00	0.00	0.00	0.00	6.15
TRINITY_DN52004_c0_g2	0.00	11.95	0.00	0.00	10.23	0.00	0.00	0.00	0.00	24.49
TRINITY_DN52004_c0_g5	0.00	0.00	0.00	0.00	0.00	0.00	0.00	0.00	0.00	0.00
TRINITY_DN52004_c1_g1	7.06	0.00	0.00	0.00	0.00	0.00	0.00	0.00	6.72	0.00
TRINITY_DN52004_c1_g2	0.00	0.00	0.00	0.00	0.00	0.00	0.00	0.00	0.00	0.00
TRINITY_DN52004_c1_g3	0.00	0.00	0.00	0.00	0.00	0.00	0.00	0.00	4.58	0.00
TRINITY_DN52004_c2_g1	0.00	0.00	0.00	0.00	0.00	0.00	0.00	0.00	0.00	0.00
TRINITY_DN520050_c0_g1	0.00	0.00	0.00	0.00	0.00	0.00	0.00	12.00	0.00	11.42
TRINITY_DN520052_c0_g1	4.01	9.78	2.65	0.00	5.66	3.42	1.52	0.00	1.30	7.30
TRINITY_DN520057_c0_g1	0.00	0.00	0.00	0.00	0.00	0.00	0.00	0.00	0.00	0.00
TRINITY_DN520058_c0_g1	0.00	0.00	0.00	0.00	0.00	0.00	0.00	0.00	0.00	0.00
TRINITY_DN520059_c0_g2	0.00	13.62	0.00	0.00	17.95	0.00	14.56	0.00	0.00	0.00
TRINITY_DN52005_c0_g2	4.79	0.00	7.79	4.79	0.00	14.57	7.03	0.00	2.31	9.04
TRINITY_DN52005_c2_g1	0.00	0.00	0.00	0.00	0.00	0.00	0.00	0.00	0.00	0.00
TRINITY_DN52005_c2_g2	0.00	0.00	0.00	0.00	0.00	0.00	0.00	0.00	0.00	0.00
TRINITY_DN52005_c4_g1	0.00	0.00	0.00	0.00	0.00	0.00	0.00	0.00	15.43	0.00
TRINITY_DN520060_c0_g1	0.00	0.00	0.00	0.00	0.46	0.00	0.00	0.00	0.43	0.00
TRINITY_DN520065_c0_g1	0.00	0.00	0.00	0.00	0.00	0.00	0.00	0.00	0.00	0.00
TRINITY_DN520066_c0_g1	0.00	0.00	0.00	0.00	0.00	0.00	0.00	0.00	31.77	0.00
TRINITY_DN520067_c0_g1	0.00	0.00	2.48	0.00	0.00	0.00	0.00	0.00	0.00	6.49
TRINITY_DN520068_c1_g1	7.79	0.00	0.00	0.00	0.00	0.00	0.00	15.30	0.00	0.00
TRINITY_DN520068_c2_g1	0.00	0.00	0.00	0.00	0.00	0.00	0.00	0.00	0.00	28.74
TRINITY_DN52006_c0_g1	8.74	0.00	0.00	0.00	0.00	0.00	0.00	4.27	3.79	13.50
TRINITY_DN52006_c1_g1	16.78	0.00	5.66	0.00	8.79	4.88	30.90	0.00	15.09	56.19
TRINITY_DN520070_c0_g1	0.00	0.00	0.00	0.00	0.00	0.00	0.00	0.00	0.00	0.00
TRINITY_DN520071_c0_g1	8.24	0.00	0.00	0.00	0.00	7.17	0.00	0.00	0.00	17.31
TRINITY_DN520071_c0_g2	0.00	0.84	0.00	0.00	0.00	0.00	0.00	0.00	2.39	0.00
TRINITY_DN520071_c1_g1	3.20	0.00	0.00	3.22	0.00	0.91	2.41	1.03	0.00	3.88
TRINITY_DN520071_c2_g1	0.00	0.00	0.00	0.00	0.00	0.00	0.00	0.00	0.00	0.00
TRINITY_DN520071_c4_g1	0.00	0.00	0.00	0.00	0.00	0.00	0.00	0.00	0.00	17.03
TRINITY_DN520071_c5_g1	0.00	0.00	0.00	0.00	0.00	0.00	0.00	0.00	0.00	5.81
TRINITY_DN520071_c6_g1	0.00	2.40	0.00	0.00	0.00	0.00	0.00	0.00	4.33	6.11
TRINITY_DN520071_c8_g1	3.79	0.00	0.00	0.00	0.00	0.00	0.00	7.43	0.00	0.00
TRINITY_DN520072_c0_g1	0.00	0.00	0.00	0.00	0.00	0.00	0.00	0.00	0.00	0.00
TRINITY_DN520073_c0_g1	0.00	0.00	0.00	0.00	0.00	0.00	0.00	0.00	0.00	0.00
TRINITY_DN520073_c0_g2	0.00	0.00	0.00	0.00	0.00	0.00	0.00	0.00	0.00	0.00
TRINITY_DN520074_c0_g1	19.92	0.00	0.00	0.00	0.00	0.00	0.00	0.00	0.00	0.00
TRINITY_DN520076_c0_g1	0.00	0.00	0.00	0.00	0.00	0.00	0.00	0.00	0.00	0.00
TRINITY_DN520077_c0_g1	3.97	0.00	0.00	0.00	0.00	0.00	0.00	0.00	3.79	0.00
TRINITY_DN520078_c0_g1	0.00	0.00	0.00	5.08	0.00	0.00	0.00	0.00	0.00	0.00
TRINITY_DN520079_c0_g1	0.00	0.00	0.00	0.00	0.00	0.00	0.00	0.00	0.00	4.47
TRINITY_DN52007_c0_g1	10.80	0.00	0.00	0.00	0.00	0.00	0.00	0.00	10.32	6.56
TRINITY_DN52007_c0_g2	3.34	0.00	3.34	0.00	0.00	0.00	4.03	3.27	3.20	6.09
TRINITY_DN52007_c1_g2	6.74	0.00	0.00	0.00	0.00	0.00	0.00	0.00	0.00	9.76
TRINITY_DN520080_c0_g1	0.00	0.00	0.00	0.00	0.00	0.00	0.00	0.00	0.00	0.00
TRINITY_DN520084_c0_g1	0.00	0.00	0.00	0.00	0.00	0.00	0.00	0.00	3.90	3.74
TRINITY_DN520085_c0_g3	0.00	0.00	0.00	0.00	0.00	0.00	0.00	0.00	0.00	0.00
TRINITY_DN520085_c1_g1	0.00	0.00	0.00	0.00	0.00	8.52	0.00	0.00	0.00	0.00
TRINITY_DN520085_c2_g1	0.00	0.00	0.00	0.00	0.00	0.00	0.00	0.00	0.00	0.00
TRINITY_DN520086_c0_g1	0.00	0.00	0.00	0.00	0.00	0.00	0.00	0.00	0.00	0.00
TRINITY_DN520086_c0_g2	0.00	0.00	0.00	0.00	0.00	0.00	0.00	0.00	0.00	0.00
TRINITY_DN520086_c3_g1	0.00	22.74	0.00	0.00	0.00	0.00	0.00	0.00	0.00	0.00
TRINITY_DN520087_c0_g1	0.00	0.00	0.00	0.00	0.00	0.00	0.00	0.00	0.00	0.00
TRINITY_DN520087_c1_g1	0.00	0.00	0.00	0.00	0.00	0.00	0.00	0.00	0.00	0.00
TRINITY_DN520088_c0_g1	4.63	0.00	0.00	0.00	0.00	7.96	0.00	0.00	0.00	0.00
TRINITY_DN520089_c0_g1	0.00	0.00	0.00	0.00	0.00	0.00	0.00	0.00	0.00	0.00
TRINITY_DN52008_c0_g1	0.00	0.00	0.00	0.00	0.00	0.00	0.00	0.00	0.00	0.00
TRINITY_DN52008_c0_g2	15.50	25.64	0.00	0.00	1.69	1.36	0.00	0.00	3.10	6.07
TRINITY_DN520092_c0_g1	0.00	0.00	0.00	0.00	0.00	0.00	0.00	0.00	0.00	0.00
TRINITY_DN520093_c0_g1	0.00	1.89	0.00	0.00	0.00	0.00	0.00	0.00	8.92	5.27
TRINITY_DN520095_c0_g1	0.00	18.74	0.00	0.00	0.00	0.00	0.00	0.00	0.00	0.00
TRINITY_DN520096_c0_g1	0.00	0.00	0.00	0.00	0.00	0.00	0.00	0.00	0.00	0.00
TRINITY_DN520096_c1_g1	0.00	0.00	0.00	0.00	0.00	0.00	0.00	0.00	0.00	0.00
TRINITY_DN520098_c0_g1	0.00	0.00	0.00	0.00	0.00	0.00	0.00	0.00	0.00	0.00
TRINITY_DN520099_c0_g1	9.10	0.00	0.00	0.00	0.00	0.00	0.00	0.00	0.00	0.00
TRINITY_DN520099_c0_g3	10.69	0.00	0.00	0.00	0.00	0.00	0.00	0.00	0.00	0.00
TRINITY_DN520099_c1_g1	0.00	4.53	0.00	0.00	4.24	0.00	0.00	3.97	0.00	7.39
TRINITY_DN520099_c2_g1	0.00	0.00	0.00	0.00	0.00	0.00	46.90	0.00	0.00	0.00
TRINITY_DN52009_c0_g1	51.96	29.91	19.22	33.00	25.05	20.62	34.42	18.83	127.20	39.47
TRINITY_DN52009_c0_g3	52.01	0.00	6.81	0.00	0.00	5.85	8.54	0.00	12.70	6.22
TRINITY_DN52009_c2_g1	0.00	0.00	0.00	0.00	0.00	0.00	0.00	0.00	0.00	0.00
TRINITY_DN52009_c2_g3	17.80	0.00	0.00	0.00	0.00	0.00	0.00	0.00	0.00	16.06
TRINITY_DN5200_c12_g1	0.00	0.00	0.00	0.00	0.00	0.00	0.00	0.00	0.00	0.00
TRINITY_DN5200_c15_g1	0.00	0.00	0.00	0.00	0.00	0.00	0.00	0.00	0.00	0.00
TRINITY_DN5200_c1_g1	0.00	0.00	0.00	0.00	0.00	8.41	0.00	0.00	27.84	54.26
TRINITY_DN5200_c3_g2	32.40	11.58	15.63	16.92	5.35	21.28	17.46	4.57	63.54	53.79
TRINITY_DN5200_c5_g1	0.00	0.00	0.00	0.00	0.00	0.00	0.00	0.00	17.55	16.38
TRINITY_DN5200_c8_g1	15.31	14.55	9.67	1.40	4.42	4.74	25.38	0.00	30.76	37.95
TRINITY_DN520100_c0_g1	15.81	35.32	15.93	0.00	0.00	13.35	0.00	0.00	0.00	19.83
TRINITY_DN520100_c1_g1	22.85	53.10	0.00	0.00	39.65	0.00	31.42	0.00	0.00	0.00
TRINITY_DN520100_c2_g1	14.69	51.18	12.47	11.94	19.53	0.00	16.04	0.00	48.12	31.67
TRINITY_DN520100_c3_g1	0.00	17.81	44.66	28.40	0.00	0.00	23.31	0.00	42.44	53.71
TRINITY_DN520103_c0_g1	0.00	0.00	0.00	0.00	10.42	0.00	0.00	0.00	19.14	0.00
TRINITY_DN520106_c0_g2	0.00	0.00	1.89	0.00	0.00	0.00	0.00	1.84	0.00	5.19
TRINITY_DN520106_c0_g3	0.00	0.00	0.00	0.00	0.00	0.00	0.00	0.00	0.00	10.75
TRINITY_DN520106_c0_g4	0.00	1.32	0.00	2.54	0.00	0.00	2.87	0.00	0.00	1.15
TRINITY_DN520106_c0_g5	0.00	0.00	3.22	0.00	0.00	0.00	0.00	0.00	0.00	2.94
TRINITY_DN520106_c1_g1	51.15	16.65	55.49	53.13	14.17	12.96	35.94	0.00	26.35	13.56
TRINITY_DN520106_c2_g1	0.00	0.00	0.00	0.00	0.00	0.00	0.00	0.00	0.00	0.00
TRINITY_DN520107_c0_g1	0.00	0.00	0.00	0.00	0.00	0.00	0.00	0.00	0.00	0.00
TRINITY_DN520108_c0_g1	8.20	0.00	0.00	0.00	0.00	0.00	0.00	0.00	0.00	0.00
TRINITY_DN520109_c0_g1	8.85	0.00	0.00	0.00	0.00	0.00	0.00	0.00	0.00	0.00
TRINITY_DN52010_c0_g1	6.01	34.93	0.00	5.90	0.00	10.43	15.15	11.82	17.13	27.63
TRINITY_DN52010_c1_g1	0.00	0.00	0.00	12.19	0.00	0.00	0.00	0.00	7.82	0.00
TRINITY_DN520110_c0_g1	0.00	0.00	0.00	0.00	0.00	0.00	0.00	0.00	0.00	0.00
TRINITY_DN520113_c0_g1	0.00	0.00	0.00	0.00	0.00	0.00	0.00	0.00	9.28	0.00
TRINITY_DN520115_c0_g1	45.68	83.37	57.89	33.16	0.00	78.61	29.75	10.97	120.30	146.53
TRINITY_DN520116_c0_g1	0.00	0.00	0.00	0.00	0.00	0.00	0.00	0.00	0.00	14.13
TRINITY_DN520117_c0_g1	0.00	0.00	0.00	0.00	0.00	0.00	0.00	0.00	0.00	0.00
TRINITY_DN52011_c0_g1	0.00	0.00	0.00	0.00	0.00	0.00	0.00	0.00	0.00	0.00
TRINITY_DN52011_c0_g2	0.00	0.00	0.00	0.00	0.00	0.00	0.00	0.00	9.81	18.87
TRINITY_DN52011_c1_g1	0.00	0.00	0.00	0.00	0.00	0.00	0.00	0.00	0.00	0.00
TRINITY_DN52011_c1_g2	0.00	0.00	0.00	0.00	0.00	0.00	0.00	0.00	0.00	0.00
TRINITY_DN52011_c2_g2	0.00	0.00	0.00	0.00	0.00	0.00	0.00	0.00	0.00	3.39
TRINITY_DN52011_c3_g1	0.00	0.00	0.00	0.00	11.66	0.00	0.00	0.00	10.79	0.00
TRINITY_DN52011_c6_g1	0.00	0.00	0.00	0.00	0.00	0.00	0.00	0.00	0.00	2.72
TRINITY_DN52011_c8_g1	0.00	0.00	0.00	0.00	0.00	0.00	0.00	0.00	0.00	17.50
TRINITY_DN520122_c2_g1	8.34	0.00	0.00	4.12	0.00	3.58	5.12	0.00	3.97	11.44
TRINITY_DN520124_c0_g1	0.00	0.00	0.00	0.00	10.42	8.66	0.00	0.00	28.71	0.00
TRINITY_DN520125_c0_g1	0.00	0.00	0.00	0.00	0.00	0.00	0.00	0.00	16.79	0.00
TRINITY_DN520126_c0_g1	0.00	0.00	0.00	0.00	0.00	0.00	0.00	0.00	10.71	10.25
TRINITY_DN520127_c0_g1	0.00	0.00	0.00	0.00	0.00	0.00	0.00	0.00	0.00	0.00
TRINITY_DN520128_c0_g1	0.00	0.00	0.00	0.00	0.00	0.00	0.00	0.00	10.21	4.93
TRINITY_DN520129_c0_g1	7.13	0.00	0.00	0.00	0.00	0.00	0.00	0.00	0.00	0.00
TRINITY_DN52012_c0_g1	1.39	0.00	0.00	0.00	0.00	0.00	1.01	0.00	0.00	0.00
TRINITY_DN52012_c0_g2	0.00	0.00	0.00	0.00	0.00	0.00	0.00	0.00	0.00	0.00
TRINITY_DN52012_c0_g3	0.00	0.00	0.00	0.00	0.00	0.00	0.00	0.00	0.00	0.00
TRINITY_DN520130_c0_g1	0.00	0.00	0.00	0.00	0.00	0.00	0.00	0.00	0.00	0.00
TRINITY_DN520132_c0_g1	0.00	0.00	0.00	0.00	2.29	0.00	0.00	0.00	0.00	1.98
TRINITY_DN520132_c1_g1	0.00	5.09	0.00	0.00	0.00	0.00	16.69	0.00	0.00	0.00
TRINITY_DN520132_c2_g1	0.00	0.00	0.00	0.00	0.00	0.00	0.00	0.00	0.00	15.27
TRINITY_DN520133_c0_g1	0.00	15.45	0.00	0.00	0.00	10.87	0.00	0.00	12.20	69.45
TRINITY_DN520134_c0_g1	0.00	0.00	0.00	0.00	4.38	0.00	0.00	2.01	0.00	5.66
TRINITY_DN520136_c0_g1	0.00	0.00	0.00	0.00	0.00	0.00	0.00	0.00	0.00	0.00
TRINITY_DN520137_c0_g1	0.00	0.00	0.00	0.00	0.00	0.00	0.00	0.00	15.74	0.00
TRINITY_DN520137_c1_g1	0.00	0.00	0.00	0.00	0.00	0.00	0.00	0.00	0.00	0.00
TRINITY_DN520137_c2_g1	0.00	0.00	0.00	0.00	0.00	0.00	0.00	0.00	0.00	13.58
TRINITY_DN520137_c3_g1	0.00	0.00	0.00	0.00	0.00	0.00	0.00	0.00	0.00	3.92
TRINITY_DN520138_c0_g1	0.00	6.42	5.60	0.00	5.81	0.00	13.94	5.48	0.00	15.33
TRINITY_DN52013_c1_g2	5.37	0.00	0.00	0.00	0.00	0.00	0.00	0.00	0.00	0.00
TRINITY_DN52013_c3_g1	0.00	8.16	0.00	0.00	0.00	0.00	0.00	0.00	13.13	25.37
TRINITY_DN520140_c0_g1	8.07	9.67	0.00	0.00	0.00	0.00	0.00	0.00	0.00	0.00
TRINITY_DN520140_c1_g1	10.01	0.00	0.00	0.00	0.00	0.00	0.00	0.00	0.00	0.00
TRINITY_DN520140_c2_g1	0.00	0.00	0.00	0.00	0.00	0.00	0.00	0.00	0.00	0.00
TRINITY_DN520140_c3_g1	0.00	0.00	0.00	0.00	0.00	0.00	0.00	0.00	0.00	0.00
TRINITY_DN520140_c3_g2	0.00	0.00	0.00	0.00	0.00	0.00	0.00	0.00	0.00	0.00
TRINITY_DN520140_c6_g1	0.00	0.80	0.77	0.78	0.82	0.66	0.87	0.00	2.28	4.93
TRINITY_DN520140_c7_g1	0.00	0.00	0.00	0.00	0.00	0.00	0.00	0.00	0.00	0.00
TRINITY_DN520141_c0_g1	0.00	5.14	4.56	0.00	0.00	0.00	5.62	0.00	8.66	41.63
TRINITY_DN520141_c1_g1	0.00	0.00	0.00	0.00	0.00	0.00	0.00	0.00	0.00	0.00
TRINITY_DN520142_c0_g1	10.30	0.00	0.00	5.06	5.37	17.77	0.00	0.00	0.00	0.00
TRINITY_DN520143_c0_g1	0.00	0.00	0.00	0.00	0.00	0.00	0.00	0.00	0.00	0.00
TRINITY_DN520143_c1_g1	0.00	0.00	0.00	0.00	0.00	0.00	0.00	0.00	0.00	0.00
TRINITY_DN520144_c0_g1	0.00	0.00	0.00	0.00	2.87	0.00	0.00	0.00	7.88	12.43
TRINITY_DN520144_c1_g1	0.00	13.17	0.00	0.00	0.00	0.00	0.00	0.00	0.00	0.00
TRINITY_DN520147_c0_g1	0.00	0.00	0.00	0.00	0.00	0.00	0.00	0.00	4.75	0.00
TRINITY_DN520149_c0_g1	0.00	0.00	0.00	0.00	0.00	0.00	0.00	0.00	0.00	4.37
TRINITY_DN52014_c0_g1	0.00	0.00	0.00	0.00	0.00	0.00	0.00	0.00	18.30	17.16
TRINITY_DN52014_c0_g2	1.47	1.74	2.13	6.42	0.00	3.66	0.00	0.00	4.96	9.89
TRINITY_DN52014_c1_g1	0.00	0.00	0.00	0.00	0.00	8.82	6.35	0.00	0.00	4.68
TRINITY_DN52014_c2_g1	0.00	0.00	0.00	0.00	0.00	0.00	0.00	0.00	0.00	0.00
TRINITY_DN52014_c6_g1	0.00	0.00	0.00	0.00	0.00	0.00	0.00	0.00	0.00	0.00
TRINITY_DN520150_c1_g1	0.00	0.00	5.60	0.00	5.81	0.00	0.00	0.00	10.57	25.55
TRINITY_DN520152_c1_g1	0.00	0.00	0.00	0.00	9.12	0.00	0.00	0.00	8.35	0.00
TRINITY_DN520152_c3_g1	0.00	0.00	13.98	0.00	0.00	0.00	0.00	0.00	26.55	25.23
TRINITY_DN520152_c4_g1	0.00	0.00	0.00	18.34	0.00	0.00	0.00	35.75	0.00	17.31
TRINITY_DN520152_c5_g1	0.00	0.00	0.00	0.00	0.00	0.00	15.48	0.00	11.43	0.00
TRINITY_DN520154_c0_g1	0.00	0.00	0.00	1.91	0.00	1.63	2.20	0.00	0.00	0.00
TRINITY_DN520155_c0_g1	0.00	0.00	0.00	0.00	0.00	9.52	0.00	0.00	0.00	20.23
TRINITY_DN520156_c0_g1	0.00	3.69	0.00	0.00	0.00	0.00	4.05	0.00	16.09	6.12
TRINITY_DN52015_c0_g1	0.00	46.14	0.00	21.11	2.78	0.00	31.46	0.00	5.25	9.88
TRINITY_DN52015_c3_g1	0.00	0.00	0.00	0.00	0.00	0.00	0.00	0.00	0.00	0.00
TRINITY_DN520160_c0_g1	1.79	0.00	0.00	0.00	0.00	0.00	0.00	0.00	0.00	1.63
TRINITY_DN520161_c0_g1	12.17	0.00	0.00	0.00	0.00	0.00	0.00	0.00	0.00	0.00
TRINITY_DN520162_c0_g1	0.00	0.00	0.00	0.00	0.00	0.00	9.13	0.00	0.00	0.00
TRINITY_DN520165_c0_g1	0.00	0.00	0.00	20.16	0.00	0.00	0.00	0.00	6.50	0.00
TRINITY_DN520167_c0_g1	0.00	0.00	0.00	0.00	0.00	0.00	0.00	0.00	0.00	0.00
TRINITY_DN520168_c0_g1	0.00	0.00	0.00	0.00	0.00	0.00	0.00	0.00	0.00	0.00
TRINITY_DN520169_c0_g1	0.00	0.00	0.00	0.00	0.00	0.00	0.00	0.00	0.00	0.00
TRINITY_DN52016_c0_g1	14.20	0.00	0.00	0.00	0.00	0.00	0.00	11.24	18.22	17.60
TRINITY_DN52016_c0_g2	8.36	9.32	0.00	0.00	0.00	0.00	0.00	6.19	5.13	26.92
TRINITY_DN520174_c0_g1	0.00	0.00	0.00	0.00	0.00	0.00	0.00	0.00	0.00	0.00
TRINITY_DN520174_c2_g1	0.00	0.00	0.00	0.00	0.00	0.00	0.00	0.00	0.00	15.51
TRINITY_DN520175_c0_g1	0.00	2.25	0.00	0.00	0.00	0.00	0.00	0.00	0.00	0.00
TRINITY_DN520176_c0_g1	0.00	22.39	0.00	0.00	0.00	0.00	0.00	0.00	0.00	0.00
TRINITY_DN520177_c0_g1	0.00	0.00	0.00	0.00	0.00	0.00	0.00	0.00	0.00	0.00
TRINITY_DN520178_c0_g1	0.00	0.00	0.00	2.54	0.00	0.00	0.00	0.00	0.00	0.00
TRINITY_DN520178_c0_g2	0.00	0.00	0.00	0.00	0.00	0.00	0.00	0.00	0.00	0.00
TRINITY_DN52017_c0_g1	0.00	21.84	0.00	35.23	0.00	0.00	0.00	0.00	0.00	0.00
TRINITY_DN52017_c0_g2	0.00	0.00	14.09	0.00	0.00	0.00	18.23	0.00	13.38	50.84
TRINITY_DN520180_c0_g1	0.00	0.00	0.00	0.00	0.00	0.00	19.44	5.11	0.00	14.30
TRINITY_DN520181_c0_g2	0.00	0.00	0.00	0.00	0.00	0.00	15.87	0.00	0.00	0.00
TRINITY_DN520181_c1_g1	0.00	0.00	0.00	0.00	0.00	0.00	0.00	0.00	5.73	0.00
TRINITY_DN520182_c0_g1	0.00	0.00	0.00	0.00	4.83	0.00	0.00	0.00	0.00	8.44
TRINITY_DN520183_c0_g1	22.18	27.49	0.00	15.98	62.91	0.00	43.31	0.00	79.87	15.13
TRINITY_DN520185_c0_g1	0.00	0.00	0.00	0.00	0.00	0.00	0.00	0.00	0.00	6.09
TRINITY_DN520186_c0_g1	0.00	0.00	0.00	0.00	0.00	0.00	0.00	0.00	0.00	3.70
TRINITY_DN520187_c0_g1	0.48	1.48	0.00	1.46	0.00	1.23	6.43	0.00	0.47	3.07
TRINITY_DN520188_c0_g1	0.00	9.62	0.00	0.00	0.00	0.00	0.00	0.00	0.00	0.00
TRINITY_DN520189_c0_g1	0.00	0.00	0.00	0.00	0.00	0.00	0.00	0.00	0.00	0.00
TRINITY_DN520189_c0_g2	2.93	3.11	0.00	0.00	0.00	0.00	0.00	0.00	0.00	0.00
TRINITY_DN52018_c0_g1	0.00	0.00	0.00	0.00	0.00	0.00	0.00	10.39	0.00	0.00
TRINITY_DN52018_c0_g2	0.00	0.00	0.00	0.00	0.00	0.00	0.00	0.00	0.00	0.00
TRINITY_DN52018_c1_g1	0.00	17.66	0.00	0.00	0.00	0.00	0.00	0.00	0.00	0.00
TRINITY_DN52018_c1_g2	17.30	0.00	0.00	0.00	0.00	0.00	0.00	0.00	0.00	0.00
TRINITY_DN52018_c1_g3	0.00	14.00	4.17	4.11	4.36	5.70	5.10	4.08	7.92	0.00
TRINITY_DN52018_c2_g1	0.00	30.36	0.00	0.00	0.00	0.00	0.00	0.00	0.00	7.74
TRINITY_DN520191_c0_g1	0.00	0.00	0.00	0.00	0.00	0.00	0.00	0.00	0.00	0.00
TRINITY_DN520192_c0_g1	0.00	0.00	0.00	4.83	0.00	0.00	6.09	0.00	0.00	0.00
TRINITY_DN520192_c1_g1	0.00	7.27	0.00	0.00	0.00	0.00	2.65	0.00	8.75	0.00
TRINITY_DN520194_c0_g1	0.00	0.00	0.00	0.00	0.00	14.18	0.00	0.00	7.78	0.00
TRINITY_DN520195_c0_g1	0.00	0.00	1.14	0.00	0.00	0.00	0.00	1.11	0.00	0.00
TRINITY_DN520196_c0_g1	0.00	0.00	0.00	0.00	0.00	0.00	14.75	0.00	0.00	0.00
TRINITY_DN520198_c0_g1	0.00	0.00	0.00	0.00	0.00	0.00	0.00	0.00	0.00	0.00
TRINITY_DN52019_c0_g1	0.00	0.00	0.00	11.20	0.00	0.00	6.91	0.00	7.82	0.00
TRINITY_DN5201_c11_g1	18.28	0.00	18.49	0.00	0.00	0.00	0.00	0.00	0.00	0.00
TRINITY_DN5201_c1_g1	62.72	16.48	63.42	68.48	58.10	36.34	35.43	10.55	139.16	153.60
TRINITY_DN5201_c2_g2	38.54	56.24	16.40	12.87	9.69	21.91	31.77	10.66	64.07	80.05
TRINITY_DN5201_c4_g1	0.00	0.00	0.00	0.00	0.00	0.00	0.00	0.00	2.55	0.00
TRINITY_DN5201_c4_g2	13.07	16.98	9.12	14.46	10.44	11.15	34.26	11.55	46.63	33.52
TRINITY_DN5201_c4_g3	4.71	2.60	1.04	1.76	0.00	4.00	2.18	0.96	2.62	1.34
TRINITY_DN5201_c5_g1	117.40	104.86	71.79	49.57	42.68	41.43	115.19	52.90	249.65	142.72
TRINITY_DN5201_c6_g1	17.62	16.15	17.86	17.40	10.80	15.99	37.74	9.80	54.58	73.13
TRINITY_DN5201_c7_g1	22.73	21.51	18.94	10.07	12.31	1.30	23.81	7.59	50.19	67.70
TRINITY_DN5201_c7_g2	25.72	23.66	32.64	3.21	21.89	21.27	28.03	13.34	57.37	71.65
TRINITY_DN520200_c0_g1	0.00	6.61	3.02	0.00	0.00	0.00	3.62	0.00	0.00	2.76
TRINITY_DN520201_c0_g1	0.00	6.60	0.00	0.00	11.91	8.79	7.14	0.00	0.00	0.00
TRINITY_DN520204_c0_g1	22.45	0.00	22.52	0.00	0.00	3.86	27.72	0.00	17.09	32.86
TRINITY_DN520204_c0_g2	0.00	0.00	0.00	0.00	0.00	0.00	0.00	0.00	0.00	0.00
TRINITY_DN520204_c2_g1	0.00	0.00	0.00	0.00	9.86	0.00	0.00	0.00	0.00	0.00
TRINITY_DN520205_c0_g1	0.00	5.67	0.00	0.00	0.00	0.00	0.00	0.00	0.00	10.32
TRINITY_DN520205_c0_g2	0.00	0.00	0.00	0.00	0.00	0.00	0.00	0.00	0.00	0.00
TRINITY_DN520205_c0_g3	0.00	0.00	0.00	0.00	0.00	0.00	0.00	0.00	0.00	0.00
TRINITY_DN520205_c0_g5	19.92	23.40	0.00	0.00	0.00	0.00	0.00	0.00	0.00	0.00
TRINITY_DN520205_c1_g1	0.00	0.00	0.00	0.00	0.00	0.00	0.00	0.00	0.00	0.00
TRINITY_DN520206_c0_g1	0.00	0.00	0.00	0.00	11.91	0.00	0.00	0.00	0.00	0.00
TRINITY_DN520207_c0_g1	0.00	0.00	0.00	0.00	4.44	0.00	0.00	4.16	0.00	3.87
TRINITY_DN520207_c1_g1	0.00	0.00	0.00	0.00	0.00	0.00	0.00	0.00	0.00	0.00
TRINITY_DN520208_c0_g2	0.00	0.00	0.00	0.00	0.00	0.00	0.00	0.00	0.00	12.62
TRINITY_DN520208_c0_g3	12.40	30.26	12.56	12.01	0.00	0.00	32.32	0.00	11.93	68.00
TRINITY_DN520208_c3_g1	0.00	0.00	0.00	0.00	0.00	0.00	0.00	0.00	0.00	19.58
TRINITY_DN520208_c4_g1	0.00	0.00	0.00	0.00	0.00	0.00	0.00	0.00	0.00	0.00
TRINITY_DN52020_c0_g1	0.00	3.84	0.00	0.00	0.00	0.00	0.00	0.00	0.00	3.18
TRINITY_DN52020_c0_g10	0.00	0.00	0.00	0.00	0.00	0.00	0.00	0.00	0.00	0.00
TRINITY_DN52020_c0_g2	0.00	11.66	9.72	18.68	0.00	0.00	12.43	0.00	27.50	17.64
TRINITY_DN52020_c0_g4	0.00	0.00	0.00	0.00	0.00	0.00	0.00	0.00	41.20	33.02
TRINITY_DN52020_c0_g5	0.00	0.00	0.00	0.00	0.00	0.00	0.00	0.00	11.17	53.36
TRINITY_DN52020_c0_g6	18.51	0.00	0.00	0.00	0.00	0.00	0.00	0.00	8.85	0.00
TRINITY_DN52020_c0_g7	0.00	0.00	0.00	0.00	0.00	0.00	0.00	0.00	0.00	0.00
TRINITY_DN52020_c0_g8	0.00	0.00	0.00	0.00	0.00	0.00	0.00	0.00	0.00	6.25
TRINITY_DN52020_c0_g9	15.66	0.00	0.00	0.00	0.00	0.00	0.00	0.00	0.00	0.00
TRINITY_DN52020_c2_g1	0.00	0.00	0.00	0.00	0.00	0.00	0.00	0.00	0.00	0.00
TRINITY_DN520211_c0_g1	0.00	0.00	0.00	0.00	0.00	0.00	0.00	0.00	13.98	13.47
TRINITY_DN520212_c0_g1	0.00	4.51	0.00	0.00	0.00	0.00	0.00	0.00	3.85	0.00
TRINITY_DN520214_c0_g1	0.00	0.00	0.00	0.00	0.00	0.00	2.38	0.00	0.00	0.00
TRINITY_DN520214_c1_g1	0.00	0.00	0.00	0.00	0.00	9.89	0.00	0.00	0.00	10.54
TRINITY_DN520215_c0_g1	0.00	0.00	0.00	0.00	0.00	0.00	0.00	0.00	0.00	0.00
TRINITY_DN520218_c0_g1	0.00	0.00	0.00	0.00	0.00	0.00	0.00	0.00	0.00	0.00
TRINITY_DN520219_c0_g1	0.00	0.00	0.00	0.00	0.00	0.00	0.00	0.00	0.00	0.00
TRINITY_DN52021_c0_g1	18.79	21.52	0.00	2.33	17.14	7.79	12.21	6.28	20.88	36.97
TRINITY_DN52021_c1_g1	0.00	15.46	6.82	7.19	2.53	7.60	16.73	4.67	10.72	10.26
TRINITY_DN52021_c3_g1	0.00	0.00	0.00	0.00	0.00	0.00	0.00	0.00	0.00	54.91
TRINITY_DN52021_c3_g2	0.00	0.00	0.00	0.00	0.00	0.00	0.00	0.00	0.00	0.00
TRINITY_DN52021_c6_g1	0.00	0.00	0.00	18.74	0.00	16.47	0.00	0.00	0.00	0.00
TRINITY_DN520220_c0_g1	0.00	0.00	0.00	0.00	0.00	0.00	0.00	0.00	0.00	0.00
TRINITY_DN520221_c0_g1	0.00	0.00	0.00	0.00	0.00	0.00	0.00	0.00	0.00	4.66
TRINITY_DN520222_c0_g1	0.00	0.00	0.00	0.00	0.00	0.00	0.00	0.00	0.00	0.00
TRINITY_DN520225_c0_g1	0.00	0.00	0.00	0.00	0.00	0.00	0.00	0.00	0.00	0.00
TRINITY_DN520227_c0_g1	0.00	0.00	0.00	0.00	1.89	1.52	2.06	1.73	3.47	0.31
TRINITY_DN520228_c0_g1	0.00	0.00	0.00	0.00	14.17	0.00	0.00	0.00	0.00	0.00
TRINITY_DN52022_c0_g1	3.96	13.27	0.00	0.00	0.00	0.00	0.00	0.00	0.00	14.47
TRINITY_DN52022_c12_g1	0.00	0.00	0.00	0.00	0.00	0.00	0.00	0.00	0.00	0.00
TRINITY_DN52022_c1_g1	2.21	9.14	2.06	0.00	3.66	5.79	0.00	0.00	4.26	5.40
TRINITY_DN52022_c1_g2	24.41	0.00	0.00	0.00	8.72	12.22	10.79	8.20	3.73	19.80
TRINITY_DN52022_c9_g1	4.74	5.37	0.00	0.00	0.00	0.00	0.00	0.00	9.01	5.65
TRINITY_DN520231_c0_g1	0.00	0.00	0.00	0.00	0.00	0.00	0.00	0.00	0.00	0.00
TRINITY_DN520232_c0_g1	0.00	0.00	0.00	0.00	0.00	0.00	0.00	0.00	0.00	0.00
TRINITY_DN520233_c0_g1	0.00	0.00	0.00	0.00	0.00	0.00	0.00	0.00	0.00	0.00
TRINITY_DN520233_c1_g1	0.00	0.00	0.00	0.00	0.00	0.00	0.00	0.00	0.00	0.00
TRINITY_DN520234_c0_g1	0.00	0.00	0.00	0.00	0.00	0.00	0.00	7.83	0.00	7.34
TRINITY_DN520234_c2_g1	0.00	0.00	0.00	0.00	10.23	0.00	0.00	0.00	0.00	0.00
TRINITY_DN520235_c0_g1	0.00	0.00	0.00	0.00	0.00	0.00	0.00	0.00	0.00	0.00
TRINITY_DN520236_c0_g1	0.00	0.00	0.00	0.00	0.00	0.00	0.00	0.00	0.00	0.00
TRINITY_DN520238_c0_g1	0.00	0.00	0.00	0.00	0.00	0.00	0.00	0.00	0.00	0.00
TRINITY_DN52023_c1_g1	0.00	0.00	0.00	17.46	0.00	0.00	0.00	0.00	0.00	43.16
TRINITY_DN52023_c3_g1	0.00	0.00	0.00	0.00	0.00	0.00	0.00	0.00	0.00	0.00
TRINITY_DN520240_c0_g1	0.00	0.00	0.00	0.00	0.00	8.16	0.00	0.00	0.00	17.31
TRINITY_DN520242_c0_g1	0.00	0.00	0.00	0.00	0.00	0.00	0.00	0.00	0.00	0.00
TRINITY_DN520243_c0_g1	0.00	0.00	0.00	0.00	0.00	0.00	0.00	0.00	0.00	11.10
TRINITY_DN520244_c0_g1	0.00	0.00	0.00	0.00	0.00	0.00	0.00	0.00	0.00	50.56
TRINITY_DN520248_c0_g1	5.75	0.00	0.00	0.00	0.00	0.00	0.00	0.00	5.46	0.00
TRINITY_DN52024_c0_g1	9.65	2.38	26.00	16.96	0.00	0.00	5.22	0.00	0.00	19.43
TRINITY_DN52024_c0_g2	0.00	0.00	0.00	0.00	0.00	0.00	0.00	0.00	0.00	0.00
TRINITY_DN52024_c0_g3	0.00	0.00	0.00	0.00	0.00	0.00	0.00	0.00	4.73	0.00
TRINITY_DN52024_c12_g1	0.00	0.00	0.00	0.00	0.00	0.00	0.00	0.00	0.00	0.00
TRINITY_DN52024_c1_g3	0.00	0.00	0.00	0.00	0.00	0.00	0.00	0.00	0.00	0.00
TRINITY_DN52024_c1_g4	0.00	86.75	0.00	0.00	0.00	0.00	0.00	0.00	0.00	81.55
TRINITY_DN52024_c2_g1	0.00	0.00	6.76	0.00	0.00	0.00	0.00	0.00	6.36	0.00
TRINITY_DN52024_c3_g1	0.00	0.00	0.00	10.82	0.00	9.05	0.00	10.14	0.00	10.18
TRINITY_DN52024_c4_g1	3.28	17.97	0.00	3.25	0.00	2.81	3.94	0.00	6.27	8.95
TRINITY_DN52024_c6_g1	0.00	0.00	0.00	0.00	0.00	0.00	0.00	0.00	0.00	6.49
TRINITY_DN52024_c6_g2	0.73	2.26	0.00	0.74	1.56	2.50	1.64	0.00	2.88	6.67
TRINITY_DN520250_c0_g1	0.00	0.00	0.00	0.00	0.00	15.99	0.00	0.00	0.00	0.00
TRINITY_DN520251_c0_g1	0.00	9.79	0.00	17.17	0.00	0.00	5.35	0.00	0.00	0.00
TRINITY_DN520251_c1_g1	0.00	0.00	6.82	0.00	0.00	5.88	0.00	0.00	6.41	6.21
TRINITY_DN520254_c0_g1	0.00	0.00	0.00	0.00	0.00	0.00	0.00	0.00	0.00	0.00
TRINITY_DN520254_c0_g2	0.00	0.00	0.00	0.00	0.00	0.00	0.00	0.00	0.00	3.95
TRINITY_DN520256_c0_g1	0.00	0.00	0.00	0.00	0.00	0.00	0.00	0.00	6.92	3.30
TRINITY_DN520257_c0_g1	6.27	0.00	3.12	0.00	0.00	0.00	3.76	0.00	3.00	11.43
TRINITY_DN520258_c0_g1	0.00	0.00	30.28	0.00	0.00	0.00	0.00	0.00	0.00	0.00
TRINITY_DN520258_c1_g1	0.00	0.00	0.00	0.00	0.00	0.00	0.00	0.00	0.00	0.00
TRINITY_DN52025_c0_g1	4.98	1.46	1.41	3.59	0.75	2.42	3.97	1.37	9.78	10.35
TRINITY_DN520261_c0_g1	0.00	0.00	0.00	0.00	0.00	12.06	44.30	0.00	25.55	3.96
TRINITY_DN520263_c0_g1	0.00	0.00	0.00	0.00	0.00	0.00	0.00	0.00	0.00	8.00
TRINITY_DN520263_c1_g1	0.00	0.00	0.00	0.00	0.00	0.00	0.00	0.00	0.00	2.29
TRINITY_DN520264_c0_g1	0.00	5.79	0.00	2.67	0.00	0.00	3.17	0.00	0.00	4.88
TRINITY_DN520264_c0_g2	5.94	0.00	0.00	0.00	5.68	0.00	0.00	0.00	0.00	0.00
TRINITY_DN520266_c0_g1	0.00	0.00	19.42	0.00	0.00	0.00	0.00	0.00	0.00	0.00
TRINITY_DN520267_c0_g1	0.00	0.00	0.00	0.00	0.00	0.00	0.00	0.00	0.00	28.50
TRINITY_DN520269_c0_g1	0.00	0.00	0.00	0.00	0.00	0.00	0.00	0.00	17.48	0.00
TRINITY_DN520269_c0_g2	0.00	0.00	0.00	0.00	0.00	0.00	0.00	0.00	0.00	0.00
TRINITY_DN520269_c0_g3	1.98	3.07	1.96	0.00	0.00	3.36	2.23	0.95	1.93	10.77
TRINITY_DN520269_c1_g1	0.00	4.73	0.00	0.00	4.41	0.00	0.00	0.00	0.00	11.55
TRINITY_DN520269_c3_g1	0.00	0.00	0.00	0.00	4.86	0.00	0.00	0.00	0.00	8.50
TRINITY_DN52026_c0_g1	0.00	0.00	0.00	0.00	0.00	0.00	0.00	0.00	0.00	0.00
TRINITY_DN52026_c0_g2	0.00	0.00	0.00	0.00	0.00	0.00	0.00	0.00	0.00	16.85
TRINITY_DN52026_c0_g4	0.00	0.00	0.00	0.00	0.00	0.00	0.00	0.00	14.15	0.00
TRINITY_DN520270_c0_g1	0.00	0.00	0.00	0.00	0.00	0.00	0.00	0.00	0.00	0.00
TRINITY_DN520272_c1_g1	0.00	0.00	0.00	0.00	0.00	0.00	0.00	0.00	29.02	0.00
TRINITY_DN520273_c0_g1	0.00	0.00	0.00	0.00	0.00	0.00	0.00	0.00	10.13	0.00
TRINITY_DN520274_c0_g1	12.49	45.70	0.00	12.11	51.76	0.00	41.44	0.00	36.09	14.13
TRINITY_DN520274_c1_g1	9.47	10.44	17.00	24.85	0.00	0.00	22.13	0.00	35.86	15.40
TRINITY_DN520275_c0_g1	0.00	0.00	0.00	0.00	0.00	0.00	0.00	0.00	0.00	0.00
TRINITY_DN520275_c0_g2	0.00	0.00	0.00	0.00	2.93	0.00	0.00	0.00	0.00	0.00
TRINITY_DN520276_c0_g1	12.30	0.00	12.42	0.00	0.00	0.00	0.00	0.00	5.85	0.00
TRINITY_DN520276_c1_g1	0.00	0.00	0.00	0.00	0.00	0.00	0.00	0.00	0.00	0.00
TRINITY_DN520276_c2_g1	0.00	0.00	0.00	0.00	0.00	0.00	0.00	0.00	0.00	0.00
TRINITY_DN520279_c0_g1	0.00	1.90	1.82	4.62	0.00	2.34	0.00	0.00	4.43	0.00
TRINITY_DN52027_c0_g1	12.13	0.00	0.00	0.00	0.00	0.00	15.84	0.00	11.68	24.40
TRINITY_DN52027_c0_g2	0.00	0.00	0.00	0.00	4.24	0.00	0.00	0.00	0.00	0.00
TRINITY_DN52027_c10_g1	0.00	0.00	0.00	0.00	0.00	0.00	0.00	0.00	16.99	0.00
TRINITY_DN52027_c1_g1	0.00	0.00	0.00	0.00	0.00	0.00	0.00	0.00	7.74	0.00
TRINITY_DN52027_c1_g3	24.26	14.80	0.00	0.00	0.00	0.00	0.00	0.00	0.00	0.00
TRINITY_DN52027_c3_g1	0.00	0.00	0.00	0.00	0.00	0.00	0.00	0.00	16.52	0.00
TRINITY_DN52027_c6_g1	0.00	0.00	3.01	0.00	0.00	5.17	0.00	0.00	0.00	5.96
TRINITY_DN52027_c9_g1	0.00	16.48	0.00	0.00	7.26	0.00	0.00	0.00	19.88	12.80
TRINITY_DN520280_c0_g1	0.00	0.00	0.00	0.00	10.50	0.00	0.00	9.82	9.65	0.00
TRINITY_DN520281_c0_g1	5.36	0.00	0.00	0.00	0.00	0.00	0.00	0.00	5.16	2.44
TRINITY_DN520283_c0_g1	0.00	0.00	0.00	0.00	4.25	0.00	0.00	0.00	0.00	0.00
TRINITY_DN520284_c0_g1	39.47	0.00	0.00	0.00	0.00	16.61	0.00	0.00	57.35	17.84
TRINITY_DN520285_c0_g1	0.00	0.00	0.00	0.00	0.00	5.75	0.00	0.00	0.00	12.15
TRINITY_DN520288_c0_g1	0.00	0.00	0.00	0.00	0.00	0.00	0.00	0.00	0.00	0.00
TRINITY_DN52028_c0_g1	3.05	0.00	2.02	0.00	0.00	0.87	14.35	0.00	10.87	0.00
TRINITY_DN52028_c1_g1	0.00	4.79	0.00	1.16	4.88	0.00	2.61	1.11	3.38	2.09
TRINITY_DN52028_c2_g1	3.88	0.00	0.00	0.00	0.00	0.00	0.00	0.00	0.00	0.00
TRINITY_DN52028_c4_g1	0.00	0.00	0.00	0.00	0.00	0.00	0.00	0.00	0.00	0.00
TRINITY_DN52028_c5_g1	0.00	7.89	0.00	0.00	0.00	3.06	0.00	0.00	3.41	0.00
TRINITY_DN52028_c6_g1	0.00	13.79	0.00	0.00	0.00	0.00	0.00	0.00	0.00	0.00
TRINITY_DN52028_c7_g1	0.00	0.00	0.00	0.00	0.00	0.00	0.00	0.00	0.00	0.00
TRINITY_DN520291_c0_g1	1.75	2.92	0.00	0.00	0.00	0.00	15.98	0.00	2.59	3.17
TRINITY_DN520292_c0_g1	0.00	30.26	0.00	0.00	0.00	0.00	0.00	0.00	0.00	0.00
TRINITY_DN520293_c0_g1	0.00	0.00	0.00	0.00	0.00	0.00	0.00	0.00	0.00	0.00
TRINITY_DN520294_c0_g1	1.32	0.00	0.00	0.00	0.00	0.00	0.00	1.28	1.29	1.96
TRINITY_DN520297_c0_g1	0.00	0.00	0.00	0.00	0.00	0.00	0.00	0.00	0.00	0.00
TRINITY_DN520299_c0_g1	0.00	0.00	0.00	0.00	0.00	0.00	0.00	0.00	2.02	1.90
TRINITY_DN52029_c0_g1	0.00	0.00	0.00	0.00	0.00	0.00	0.00	0.00	0.00	0.00
TRINITY_DN52029_c0_g2	0.00	0.00	0.00	0.00	0.00	0.00	0.00	0.00	0.00	0.00
TRINITY_DN5202_c0_g2	7.03	14.06	4.68	11.13	5.50	2.83	16.71	2.99	19.38	39.59
TRINITY_DN5202_c10_g1	0.00	0.00	0.00	0.00	7.20	0.00	0.00	0.00	0.00	6.34
TRINITY_DN5202_c2_g1	1.69	5.35	13.45	3.40	5.37	4.33	9.74	1.64	21.39	16.94
TRINITY_DN5202_c3_g1	0.00	0.00	0.00	0.00	0.00	0.00	0.00	0.00	0.00	0.00
TRINITY_DN5202_c4_g1	0.00	0.00	0.00	0.00	0.00	0.00	0.00	0.00	0.00	0.00
TRINITY_DN5202_c7_g1	0.00	0.00	0.00	0.00	0.00	0.00	24.00	0.00	0.00	0.00
TRINITY_DN5202_c7_g4	2.48	0.00	0.00	0.00	0.00	2.12	2.92	2.41	2.39	2.26
TRINITY_DN5202_c8_g1	0.00	0.00	0.00	7.21	0.00	0.00	0.00	17.87	0.00	0.00
TRINITY_DN5202_c9_g1	0.00	0.00	0.00	0.00	0.00	0.00	5.47	0.00	0.00	0.00
TRINITY_DN520306_c0_g1	0.00	0.00	0.00	0.00	0.00	0.00	0.00	0.00	0.00	0.00
TRINITY_DN520308_c0_g1	0.00	0.00	0.00	0.00	0.00	0.00	0.00	0.00	0.00	0.00
TRINITY_DN520308_c2_g1	0.00	0.00	0.00	0.00	0.00	0.00	0.00	0.00	27.83	13.20
TRINITY_DN52030_c0_g1	12.40	0.00	13.79	1.37	10.29	3.20	3.40	1.31	1.78	9.48
TRINITY_DN520314_c0_g2	0.00	0.00	0.00	0.00	0.00	0.00	0.00	18.36	0.00	17.84
TRINITY_DN520316_c1_g1	0.00	0.00	0.00	0.00	0.00	0.00	0.00	0.00	0.00	0.00
TRINITY_DN520316_c2_g1	26.18	0.00	476.65	110.66	37.41	0.00	0.00	0.00	0.00	117.75
TRINITY_DN520317_c0_g1	13.46	0.00	0.00	0.00	0.00	0.00	0.00	0.00	0.00	12.33
TRINITY_DN52031_c0_g1	15.53	12.98	1.54	2.79	3.67	8.07	11.37	2.08	23.24	16.63
TRINITY_DN52031_c0_g2	0.00	0.00	0.00	0.00	0.00	0.00	0.00	0.00	0.00	0.00
TRINITY_DN52031_c0_g3	4.30	4.62	4.62	1.56	4.37	4.80	5.32	3.00	8.01	26.44
TRINITY_DN52031_c2_g1	0.00	0.00	0.00	5.58	0.00	0.00	7.11	0.00	0.00	0.00
TRINITY_DN520320_c0_g1	0.00	0.00	0.00	0.00	0.00	0.00	0.00	0.00	9.81	28.31
TRINITY_DN520322_c0_g1	0.00	0.00	0.00	0.00	0.00	0.00	0.00	0.00	0.00	0.00
TRINITY_DN520325_c0_g1	0.00	0.00	0.00	0.00	0.00	0.00	0.00	0.00	0.00	0.00
TRINITY_DN520325_c0_g2	0.00	0.00	0.00	0.00	0.00	0.00	0.00	0.00	0.00	13.66
TRINITY_DN520326_c1_g1	0.00	0.00	0.00	0.00	0.00	0.00	0.00	0.00	0.00	0.00
TRINITY_DN520328_c0_g1	0.00	0.00	0.00	0.00	0.00	0.00	0.00	0.00	0.00	0.00
TRINITY_DN520328_c0_g2	0.00	0.00	0.00	0.00	0.00	0.00	0.00	0.00	15.80	3.79
TRINITY_DN52032_c0_g1	0.00	0.00	0.00	0.00	0.00	0.00	0.00	0.00	0.00	0.00
TRINITY_DN52032_c1_g1	0.00	10.36	9.19	4.52	4.79	15.76	50.97	0.00	4.36	41.91
TRINITY_DN52032_c2_g1	0.00	0.00	0.00	0.00	0.00	0.00	0.00	0.00	0.00	0.00
TRINITY_DN52032_c2_g2	0.00	0.00	18.12	0.00	18.07	0.00	0.00	0.00	0.00	40.87
TRINITY_DN52032_c2_g3	0.00	0.00	0.00	0.00	0.00	0.00	0.00	0.00	0.00	0.00
TRINITY_DN52032_c3_g2	0.00	0.00	0.00	0.00	0.00	0.00	0.00	0.00	0.00	0.00
TRINITY_DN52032_c3_g3	0.00	0.00	0.00	0.00	0.00	0.00	10.08	0.00	37.47	7.22
TRINITY_DN52032_c3_g4	0.00	0.00	0.00	0.00	0.00	0.00	0.00	0.00	3.86	0.00
TRINITY_DN520331_c0_g1	0.00	0.00	0.00	0.00	0.00	0.00	0.00	0.00	0.00	0.00
TRINITY_DN520333_c0_g1	0.00	0.00	0.00	0.00	0.00	0.00	0.00	0.00	0.00	0.00
TRINITY_DN520333_c0_g2	0.00	0.00	0.00	0.00	0.00	0.00	0.00	0.00	0.00	0.00
TRINITY_DN520335_c0_g1	0.00	0.00	0.00	0.00	0.00	0.00	0.00	0.00	0.00	0.00
TRINITY_DN520336_c0_g1	0.00	0.00	0.00	0.00	0.00	0.00	0.00	0.00	0.00	0.00
TRINITY_DN520338_c0_g1	0.00	0.00	0.00	0.00	0.00	0.00	0.00	0.00	0.00	0.00
TRINITY_DN520339_c0_g1	0.00	10.53	0.00	0.00	0.00	0.00	0.00	17.11	0.00	32.17
TRINITY_DN520339_c1_g1	0.00	0.00	0.00	0.00	0.00	0.00	0.00	0.00	0.00	0.00
TRINITY_DN52033_c0_g1	7.03	0.00	0.00	0.00	7.32	0.00	17.67	0.00	0.00	12.92
TRINITY_DN52033_c0_g2	3.94	0.00	13.69	0.00	0.00	0.00	2.28	0.00	0.00	0.00
TRINITY_DN52033_c1_g1	0.00	0.00	0.00	0.00	0.00	0.00	0.00	0.00	0.00	0.00
TRINITY_DN520340_c0_g1	0.00	0.00	0.00	0.00	0.00	0.00	0.00	0.00	0.00	0.00
TRINITY_DN520341_c0_g1	0.00	0.00	0.00	0.00	0.00	0.00	18.96	0.00	0.00	13.20
TRINITY_DN520342_c0_g1	2.56	11.02	0.00	0.00	0.00	2.19	0.00	0.00	4.93	20.94
TRINITY_DN520343_c0_g1	0.00	0.00	0.00	0.00	0.00	0.00	0.00	0.00	0.00	0.00
TRINITY_DN520345_c0_g1	0.00	0.00	0.00	0.00	0.00	0.00	0.00	0.00	0.00	0.00
TRINITY_DN520347_c0_g1	0.00	0.00	0.00	0.00	0.00	0.00	18.53	0.00	0.00	12.71
TRINITY_DN520348_c0_g1	0.00	0.00	0.00	0.00	0.00	0.00	0.00	0.00	0.00	0.00
TRINITY_DN52034_c0_g1	0.00	0.00	0.00	0.00	0.00	0.00	0.00	0.00	0.00	0.00
TRINITY_DN52034_c0_g2	0.00	0.00	0.00	0.00	0.00	0.00	0.00	0.00	0.00	0.00
TRINITY_DN52034_c1_g1	0.00	0.00	0.00	0.00	0.00	1.06	0.00	0.00	0.93	0.00
TRINITY_DN52034_c1_g2	0.00	0.00	0.00	0.00	0.00	0.00	0.00	0.00	0.00	2.49
TRINITY_DN520350_c0_g1	0.00	0.00	0.00	0.00	0.00	0.00	0.00	0.00	0.00	0.00
TRINITY_DN520351_c0_g1	0.00	0.00	0.00	0.00	0.00	0.00	0.00	0.00	0.00	20.21
TRINITY_DN520352_c0_g1	0.00	0.00	0.00	0.00	0.00	0.00	0.00	13.86	0.00	0.00
TRINITY_DN520353_c1_g1	2.19	0.00	0.00	0.00	0.00	0.00	7.66	0.00	2.12	0.00
TRINITY_DN520354_c0_g2	0.00	0.00	0.00	0.00	0.00	0.00	0.00	0.00	0.00	5.22
TRINITY_DN520355_c0_g1	0.00	0.00	0.00	0.00	0.00	0.00	0.00	0.00	0.00	6.08
TRINITY_DN520356_c0_g1	3.90	1.34	0.00	1.97	0.00	0.01	0.00	0.63	3.83	2.95
TRINITY_DN520357_c0_g1	0.00	0.00	0.00	0.00	0.00	0.00	0.00	0.00	0.00	0.00
TRINITY_DN520358_c0_g1	3.76	0.00	0.00	0.00	0.00	0.00	0.00	0.00	0.00	0.00
TRINITY_DN52035_c0_g1	3.24	6.10	3.14	5.77	12.84	7.95	16.72	0.00	27.89	15.49
TRINITY_DN52035_c0_g3	0.00	0.00	19.99	4.44	0.00	0.00	0.00	0.00	0.00	0.00
TRINITY_DN52035_c1_g1	0.00	0.00	0.00	0.00	0.00	0.00	13.36	0.00	4.76	0.00
TRINITY_DN52035_c3_g1	0.00	0.00	0.00	0.00	0.00	0.00	0.00	0.00	0.00	11.50
TRINITY_DN52035_c4_g1	3.91	6.06	1.94	4.92	0.00	4.15	12.09	1.88	10.51	8.87
TRINITY_DN52035_c5_g1	0.00	0.00	0.00	0.00	0.00	0.00	0.00	0.00	0.00	31.74
TRINITY_DN52035_c6_g1	0.00	0.00	0.00	0.00	0.00	0.00	0.00	0.00	0.00	0.00
TRINITY_DN520360_c0_g1	0.00	0.00	0.00	0.00	0.00	0.00	0.00	0.00	0.00	0.00
TRINITY_DN520361_c0_g1	0.00	0.00	0.00	0.00	0.00	0.00	0.00	0.00	0.00	3.70
TRINITY_DN520363_c0_g1	0.00	0.00	0.00	0.00	2.13	0.00	0.00	0.00	0.00	0.00
TRINITY_DN520364_c0_g1	0.00	2.81	0.00	0.00	0.00	0.00	0.00	0.00	0.00	2.37
TRINITY_DN520366_c0_g1	0.00	0.00	0.00	0.00	0.00	0.00	0.00	0.00	4.13	3.96
TRINITY_DN520366_c0_g2	4.22	0.00	0.00	0.00	0.00	0.00	0.00	0.00	0.00	7.72
TRINITY_DN520366_c0_g3	0.00	0.00	0.00	0.00	0.00	0.00	0.00	0.00	0.00	5.51
TRINITY_DN520368_c0_g1	0.00	0.00	0.00	0.00	0.00	0.00	0.00	0.00	3.19	3.72
TRINITY_DN520369_c0_g1	0.00	0.62	0.00	0.00	0.00	3.00	0.00	0.00	38.48	0.00
TRINITY_DN520369_c0_g2	27.57	50.15	0.00	0.00	0.00	0.00	0.00	0.00	26.55	63.08
TRINITY_DN52036_c0_g1	0.00	0.00	0.00	0.00	0.00	0.00	0.00	0.00	0.00	5.81
TRINITY_DN52036_c1_g1	0.00	0.00	0.00	0.00	13.74	0.00	0.00	0.00	0.00	0.00
TRINITY_DN52036_c2_g1	0.00	0.00	0.00	0.00	0.00	0.00	42.89	0.00	15.89	0.00
TRINITY_DN52036_c3_g1	0.00	0.00	0.00	13.07	0.00	0.00	0.00	0.00	0.00	0.00
TRINITY_DN52036_c4_g1	0.00	20.69	0.00	0.00	0.00	0.00	0.00	0.00	0.00	0.00
TRINITY_DN52036_c4_g2	0.00	0.00	0.00	0.00	0.00	0.00	5.31	0.00	4.11	3.95
TRINITY_DN52036_c4_g3	0.00	0.00	0.00	0.00	0.00	7.32	0.00	0.00	0.00	0.00
TRINITY_DN52036_c5_g1	0.00	0.00	0.00	9.74	0.00	8.66	26.04	0.00	0.00	0.00
TRINITY_DN520370_c0_g1	0.00	0.00	0.00	0.00	0.00	0.00	0.00	0.00	13.58	0.00
TRINITY_DN520371_c0_g1	1.84	0.00	0.00	1.40	4.58	0.00	3.18	0.00	0.00	3.93
TRINITY_DN520372_c2_g1	0.00	0.00	0.00	0.00	0.00	0.00	0.00	0.00	0.00	0.00
TRINITY_DN520372_c4_g1	0.00	0.00	0.00	0.00	0.00	0.00	0.00	0.00	0.00	0.00
TRINITY_DN520374_c0_g1	7.52	11.53	0.00	7.38	0.00	0.00	14.70	4.97	11.96	27.68
TRINITY_DN520375_c0_g1	0.00	0.00	14.09	0.00	0.00	0.00	0.00	0.00	0.00	0.00
TRINITY_DN520378_c0_g2	0.00	0.00	0.00	0.00	0.00	0.00	12.51	0.00	0.00	0.00
TRINITY_DN520379_c0_g1	0.00	0.00	0.00	0.00	0.00	0.00	0.00	0.00	0.00	0.00
TRINITY_DN520379_c1_g1	0.00	18.25	0.00	0.00	0.00	0.00	0.00	0.00	0.00	0.00
TRINITY_DN52037_c0_g1	0.00	0.00	0.00	0.00	0.00	0.00	0.00	0.00	0.00	0.00
TRINITY_DN52037_c0_g2	0.00	0.00	0.00	7.01	14.86	6.20	9.08	0.00	27.15	5.99
TRINITY_DN52037_c11_g1	0.00	0.00	0.00	0.00	0.00	0.00	0.00	0.00	0.00	0.00
TRINITY_DN52037_c2_g1	0.00	0.00	0.00	0.00	0.00	0.00	27.59	0.00	10.13	58.48
TRINITY_DN52037_c6_g1	0.00	0.00	0.00	0.00	0.00	0.00	0.00	0.00	0.00	14.24
TRINITY_DN52037_c8_g1	0.00	0.00	0.00	0.00	0.00	0.00	0.00	0.00	0.00	0.00
TRINITY_DN520380_c0_g2	0.00	0.00	0.00	0.00	0.00	0.00	0.00	0.00	0.00	0.00
TRINITY_DN520380_c1_g1	0.00	6.40	0.00	0.00	0.00	0.00	0.00	0.00	10.53	0.00
TRINITY_DN520381_c0_g1	0.00	0.00	0.00	0.00	0.00	0.00	0.00	0.00	14.15	0.00
TRINITY_DN520385_c0_g1	0.00	0.00	0.00	0.00	0.00	0.00	10.79	0.00	0.00	8.23
TRINITY_DN520387_c0_g1	6.57	0.00	0.00	6.46	0.00	0.00	0.00	0.00	0.00	6.05
TRINITY_DN520388_c0_g1	0.00	0.00	0.00	0.00	0.00	0.00	0.00	0.00	0.00	0.00
TRINITY_DN520391_c0_g1	7.10	0.00	0.00	0.00	7.40	0.00	27.12	0.00	0.00	6.52
TRINITY_DN520392_c0_g1	0.00	0.00	0.00	0.00	0.00	0.00	0.00	7.39	0.00	0.00
TRINITY_DN520393_c0_g1	0.00	0.00	0.00	0.00	0.00	0.00	0.00	0.00	0.00	0.00
TRINITY_DN520393_c0_g2	0.00	0.00	0.00	18.53	0.00	0.00	0.00	0.00	0.00	0.00
TRINITY_DN520393_c0_g3	0.00	0.00	0.00	0.00	0.00	0.00	0.00	0.00	0.00	0.00
TRINITY_DN520393_c1_g1	0.00	4.95	0.00	0.00	0.00	3.78	0.00	0.00	0.00	13.53
TRINITY_DN520393_c2_g1	0.00	0.00	0.00	0.00	0.00	0.00	0.00	0.00	0.00	0.00
TRINITY_DN520394_c0_g1	3.26	0.00	1.62	0.00	1.72	0.00	0.00	0.00	0.07	1.48
TRINITY_DN520395_c1_g1	0.00	0.00	9.07	0.00	9.32	0.00	0.00	0.00	8.54	24.70
TRINITY_DN520396_c0_g1	4.06	4.31	0.00	0.00	0.00	0.00	0.00	0.00	0.00	0.00
TRINITY_DN520398_c0_g1	1.69	16.06	0.00	5.10	5.37	0.00	5.84	1.64	3.29	16.94
TRINITY_DN520399_c0_g1	0.00	21.84	0.00	0.00	0.00	15.58	23.82	0.00	17.78	0.00
TRINITY_DN52039_c0_g1	17.12	0.00	0.00	15.68	0.00	0.00	0.00	0.00	16.52	14.86
TRINITY_DN52039_c0_g2	0.00	0.00	0.00	0.00	0.00	0.00	0.00	0.00	0.00	0.00
TRINITY_DN52039_c0_g3	0.00	0.00	0.00	2.24	0.00	0.00	0.00	0.00	0.00	0.00
TRINITY_DN52039_c0_g4	6.51	30.57	0.00	0.00	0.00	0.00	0.00	12.83	0.00	0.00
TRINITY_DN5203_c0_g1	208.62	284.11	76.64	63.12	57.30	139.18	177.22	51.82	320.78	438.64
TRINITY_DN5203_c0_g3	3.15	0.00	0.00	0.00	0.00	0.00	0.00	3.05	6.13	7.16
TRINITY_DN520401_c0_g1	24.43	20.11	27.17	22.93	24.12	20.33	73.36	15.31	27.69	50.26
TRINITY_DN520401_c3_g1	7.52	0.00	0.00	7.38	0.00	0.00	9.61	7.39	7.16	20.70
TRINITY_DN520406_c1_g1	0.00	0.00	0.00	0.00	0.00	0.00	0.00	0.00	6.96	0.00
TRINITY_DN520409_c0_g1	0.00	0.00	0.00	0.00	0.00	0.00	0.00	0.00	0.00	0.00
TRINITY_DN520409_c0_g2	0.00	0.00	0.00	0.00	0.00	0.00	0.00	0.00	0.00	0.00
TRINITY_DN52040_c0_g1	25.53	31.09	12.92	0.00	0.00	0.00	0.00	36.71	36.89	0.00
TRINITY_DN52040_c1_g1	0.00	0.00	0.00	9.19	0.00	0.00	0.00	0.00	0.00	43.27
TRINITY_DN52040_c1_g2	0.00	36.50	0.00	29.10	0.00	0.00	19.75	0.00	14.51	0.00
TRINITY_DN52040_c1_g3	0.00	0.00	0.00	0.00	0.00	0.00	0.00	0.00	0.00	0.00
TRINITY_DN520411_c0_g1	4.05	0.00	0.00	4.01	0.00	0.00	9.93	0.00	0.00	0.00
TRINITY_DN520412_c0_g1	2.98	0.00	0.00	0.00	0.00	0.00	0.00	0.00	0.00	0.00
TRINITY_DN520413_c0_g1	0.00	12.57	0.00	0.00	0.00	0.00	4.58	0.00	0.00	3.44
TRINITY_DN520415_c0_g1	0.00	0.00	0.00	0.00	0.00	0.00	0.00	0.00	0.00	0.00
TRINITY_DN520416_c0_g1	0.00	0.00	0.00	0.00	0.00	0.00	0.00	0.00	0.00	0.00
TRINITY_DN520417_c0_g1	3.21	0.00	0.00	0.00	0.00	0.00	0.00	0.00	0.00	11.71
TRINITY_DN520418_c0_g1	0.00	0.00	0.00	0.00	0.00	0.00	0.00	0.00	0.00	0.00
TRINITY_DN520419_c0_g1	0.00	0.00	0.00	12.30	0.00	0.00	0.00	0.00	12.07	0.00
TRINITY_DN52041_c1_g1	0.00	0.00	0.00	0.00	0.00	0.00	0.00	0.00	0.00	15.51
TRINITY_DN52041_c4_g1	10.97	0.00	0.00	0.00	0.00	0.00	14.27	10.56	0.00	0.00
TRINITY_DN52041_c5_g1	0.00	0.00	0.00	0.00	0.00	0.00	11.00	0.00	32.49	31.32
TRINITY_DN52041_c6_g1	0.00	0.00	0.00	0.00	0.00	0.00	0.00	0.00	0.00	0.00
TRINITY_DN520420_c0_g1	0.00	7.27	3.30	3.28	0.00	0.00	0.00	0.00	0.00	6.03
TRINITY_DN520420_c0_g2	0.00	22.97	0.00	0.00	0.00	0.00	0.00	0.00	0.00	17.67
TRINITY_DN520421_c1_g1	51.92	41.30	0.00	0.00	35.57	0.00	89.97	32.54	50.09	31.33
TRINITY_DN520421_c2_g1	0.00	0.00	0.00	0.00	0.00	0.00	0.00	32.22	0.00	0.00
TRINITY_DN520422_c0_g1	0.00	0.00	0.00	0.00	0.00	0.00	0.00	0.00	0.00	0.00
TRINITY_DN520423_c0_g1	0.00	0.00	0.00	0.00	0.00	0.00	0.00	0.00	0.00	0.00
TRINITY_DN520425_c0_g1	0.00	0.00	0.00	0.00	0.00	0.00	0.00	0.00	0.00	0.00
TRINITY_DN520426_c0_g1	0.00	0.00	0.00	0.00	0.00	0.00	0.00	0.00	0.00	0.00
TRINITY_DN520427_c0_g1	0.00	5.90	0.00	0.00	0.00	0.00	0.00	0.00	0.00	0.00
TRINITY_DN520428_c0_g1	0.00	0.00	0.00	0.00	7.98	0.00	0.00	0.00	7.30	0.00
TRINITY_DN520430_c0_g1	0.00	0.00	0.00	0.00	0.00	0.00	0.00	0.00	0.00	0.00
TRINITY_DN520431_c0_g1	0.00	0.00	9.44	0.00	0.00	0.00	0.00	0.00	8.90	0.00
TRINITY_DN520433_c0_g1	0.00	0.00	0.00	0.00	0.00	0.00	0.00	0.00	0.00	0.00
TRINITY_DN520433_c0_g2	0.00	0.00	0.00	0.00	0.00	0.00	0.00	0.00	0.00	0.00
TRINITY_DN520433_c1_g1	0.00	0.00	0.00	0.00	0.00	0.00	0.00	0.00	0.00	0.00
TRINITY_DN520434_c0_g1	0.00	0.00	0.00	0.00	1.50	3.62	0.00	0.00	0.00	8.02
TRINITY_DN520434_c0_g2	0.00	10.92	0.00	0.00	0.00	0.00	0.00	0.00	0.00	0.00
TRINITY_DN520434_c1_g1	14.01	16.98	0.00	2.24	0.00	0.00	8.26	0.00	26.94	25.99
TRINITY_DN520434_c3_g1	0.00	0.00	0.00	0.05	0.00	0.00	0.00	0.00	2.20	0.00
TRINITY_DN520435_c0_g1	2.80	9.66	0.00	2.82	2.97	0.00	1.05	1.80	2.74	11.04
TRINITY_DN520436_c0_g1	0.00	0.00	10.87	0.00	0.00	0.00	0.00	0.00	0.00	0.00
TRINITY_DN52043_c0_g1	0.00	0.00	0.00	0.00	0.00	0.00	12.43	0.00	0.00	3.58
TRINITY_DN52043_c0_g2	0.00	0.00	0.00	0.00	0.00	0.00	0.00	0.00	0.00	0.00
TRINITY_DN52043_c0_g4	7.83	0.00	7.94	0.00	0.00	0.00	20.08	0.00	22.36	70.52
TRINITY_DN520440_c0_g1	0.00	17.96	0.00	49.87	15.66	0.00	27.59	0.00	28.55	40.63
TRINITY_DN520440_c1_g1	27.93	0.00	0.00	9.09	9.70	0.00	0.00	0.00	0.00	8.56
TRINITY_DN520441_c1_g1	0.00	0.00	0.00	4.47	0.00	7.80	0.00	0.00	0.00	0.00
TRINITY_DN520441_c2_g2	0.00	0.00	0.00	0.00	0.00	0.00	0.00	0.00	9.57	27.59
TRINITY_DN520442_c0_g1	21.52	8.55	7.27	14.12	7.53	0.00	0.00	0.00	6.83	13.18
TRINITY_DN520442_c2_g1	0.00	0.00	0.00	0.00	42.74	0.00	13.35	0.00	19.64	18.88
TRINITY_DN520445_c0_g1	0.00	0.00	8.40	0.00	0.00	0.00	0.00	0.00	7.90	0.00
TRINITY_DN520445_c4_g1	0.00	0.00	0.00	0.00	0.00	0.00	0.00	0.00	0.00	0.00
TRINITY_DN520446_c0_g1	0.00	0.00	0.00	0.00	0.00	0.00	0.00	0.00	0.00	0.00
TRINITY_DN520446_c0_g2	0.00	0.00	0.00	3.97	0.00	0.00	0.00	0.00	3.82	3.66
TRINITY_DN520447_c0_g1	0.00	0.00	0.00	0.00	0.00	0.00	0.00	0.00	0.00	0.00
TRINITY_DN520447_c1_g1	0.00	0.80	0.00	0.78	0.00	0.00	0.00	0.00	0.76	0.70
TRINITY_DN520449_c0_g1	0.00	0.00	0.00	0.00	0.00	0.00	0.00	0.00	0.00	0.00
TRINITY_DN52044_c0_g1	0.00	26.35	39.54	0.00	0.00	0.00	0.00	0.00	37.80	45.16
TRINITY_DN52044_c0_g2	0.00	19.59	0.00	0.00	0.00	0.00	0.00	0.00	0.00	7.84
TRINITY_DN520450_c0_g1	1.20	2.49	0.00	0.00	0.00	0.00	0.00	0.00	0.00	1.09
TRINITY_DN520451_c0_g1	0.00	0.00	0.00	0.00	0.00	0.00	0.00	0.00	0.00	0.00
TRINITY_DN520452_c0_g1	0.00	0.00	0.00	0.00	0.00	0.00	0.00	0.00	0.00	0.00
TRINITY_DN520452_c0_g2	0.00	0.00	0.00	0.00	0.00	0.00	0.00	0.00	0.00	0.00
TRINITY_DN520454_c0_g1	0.00	0.00	0.00	0.00	0.00	0.00	0.00	0.00	0.00	2.98
TRINITY_DN520455_c1_g1	0.00	0.00	0.00	0.00	0.00	0.00	0.00	0.00	0.00	0.00
TRINITY_DN520458_c0_g1	0.00	0.00	0.00	0.00	0.00	0.00	0.00	0.00	0.00	0.00
TRINITY_DN520459_c0_g1	0.00	0.00	0.00	0.00	10.94	0.00	0.00	0.00	0.00	0.00
TRINITY_DN52045_c0_g1	0.00	0.00	0.00	0.00	5.45	0.00	25.20	0.00	0.00	0.00
TRINITY_DN52045_c0_g2	0.00	0.00	0.00	0.00	0.00	10.63	0.00	0.00	11.93	0.00
TRINITY_DN52045_c0_g3	0.00	0.00	0.00	0.00	0.00	0.00	0.00	0.00	0.00	0.00
TRINITY_DN52045_c0_g4	0.00	0.00	0.00	0.00	0.00	0.00	0.00	0.00	0.00	0.00
TRINITY_DN52045_c1_g1	0.00	0.00	0.00	0.00	0.00	0.00	0.00	0.00	0.00	0.00
TRINITY_DN520460_c0_g1	1.75	1.85	0.00	0.00	0.00	1.49	2.01	0.00	5.10	12.72
TRINITY_DN520461_c0_g1	0.00	0.00	0.00	0.00	0.00	10.21	0.00	0.00	0.00	0.00
TRINITY_DN520461_c0_g2	0.00	0.00	0.00	0.00	0.00	0.00	0.00	0.00	0.00	0.00
TRINITY_DN520461_c1_g1	0.00	0.00	10.83	0.00	0.00	0.00	0.00	15.01	8.32	16.23
TRINITY_DN520461_c3_g1	0.00	0.00	0.00	1.51	0.00	1.29	3.45	0.00	0.00	0.00
TRINITY_DN520462_c0_g1	0.00	0.00	0.00	0.00	0.00	0.00	0.00	0.00	0.00	0.00
TRINITY_DN520464_c0_g1	0.00	0.00	0.00	0.00	0.00	0.00	0.00	0.00	0.00	0.00
TRINITY_DN520466_c0_g1	0.00	0.00	0.00	0.00	0.00	0.00	3.66	0.00	0.00	0.00
TRINITY_DN520467_c2_g1	15.81	0.00	0.00	0.00	0.00	0.00	0.00	0.00	0.00	14.36
TRINITY_DN520467_c3_g1	0.00	0.00	0.00	0.00	0.00	0.00	0.00	0.00	11.76	0.00
TRINITY_DN520469_c0_g1	0.00	0.00	0.00	0.00	0.00	0.00	0.00	0.00	0.00	0.00
TRINITY_DN520469_c0_g2	0.00	0.00	0.00	0.00	0.00	0.00	0.00	0.00	4.48	4.31
TRINITY_DN52046_c0_g1	0.00	0.00	0.00	0.00	0.00	0.00	0.00	0.00	5.18	0.00
TRINITY_DN52046_c1_g1	0.00	0.00	0.00	0.00	0.00	0.00	0.00	0.00	0.00	0.00
TRINITY_DN520471_c0_g1	0.00	0.00	6.82	0.00	0.00	17.63	0.00	0.00	0.00	6.21
TRINITY_DN520472_c0_g1	0.00	0.00	0.00	0.00	2.49	2.18	0.00	0.00	0.00	2.15
TRINITY_DN520472_c1_g1	0.00	0.00	1.85	0.00	0.00	0.00	0.00	0.00	0.00	0.00
TRINITY_DN520472_c2_g1	0.00	0.00	17.97	0.00	0.00	0.00	0.00	0.00	34.28	0.00
TRINITY_DN520473_c1_g1	0.00	0.00	0.00	0.00	0.00	0.00	0.00	0.00	0.00	0.00
TRINITY_DN520474_c0_g1	0.00	0.00	0.00	0.00	0.00	0.00	0.00	0.00	0.00	7.74
TRINITY_DN520476_c0_g1	0.00	0.00	0.00	0.00	0.00	0.00	0.00	0.00	0.00	0.00
TRINITY_DN520477_c0_g1	0.00	0.00	0.00	0.00	0.00	0.00	0.00	0.00	14.91	0.00
TRINITY_DN520478_c0_g1	0.00	0.00	0.00	0.00	0.00	0.00	0.00	0.00	0.00	0.00
TRINITY_DN520479_c0_g1	0.00	0.00	0.00	0.00	0.00	0.00	0.00	0.00	0.00	0.00
TRINITY_DN52047_c0_g1	0.00	19.05	0.00	0.00	0.00	0.00	0.00	0.00	45.49	14.36
TRINITY_DN52047_c0_g2	0.00	0.00	0.00	0.00	0.00	0.00	0.00	0.00	0.00	0.00
TRINITY_DN52047_c1_g1	0.00	0.00	0.00	0.00	0.00	0.00	23.45	0.00	0.00	0.00
TRINITY_DN52047_c1_g2	0.00	0.00	0.00	10.01	0.00	0.00	0.00	0.00	0.00	0.00
TRINITY_DN52047_c2_g2	0.00	0.00	0.00	0.00	0.00	0.00	0.00	0.00	0.00	0.00
TRINITY_DN52047_c5_g1	11.66	0.00	0.00	0.00	0.00	0.00	0.00	0.00	0.00	10.67
TRINITY_DN520484_c0_g1	0.00	0.00	0.00	0.00	0.00	0.00	0.00	0.00	0.00	0.00
TRINITY_DN520484_c1_g1	0.00	0.00	0.00	0.00	0.00	15.45	0.00	0.00	0.00	0.00
TRINITY_DN520485_c0_g1	0.00	5.41	14.36	0.00	0.00	0.00	6.07	0.00	0.00	8.74
TRINITY_DN520489_c0_g1	0.00	0.00	0.00	0.00	0.00	0.00	0.00	0.00	0.00	0.00
TRINITY_DN52048_c0_g1	0.00	0.00	0.00	0.00	0.93	0.75	0.00	0.00	0.86	0.80
TRINITY_DN520493_c0_g1	0.00	0.00	0.00	0.00	0.00	0.00	0.00	0.00	6.99	0.00
TRINITY_DN520494_c0_g2	0.00	0.00	0.00	0.00	0.00	0.00	0.00	0.00	0.00	0.00
TRINITY_DN520495_c0_g1	0.00	0.00	0.00	0.00	0.00	0.00	0.00	0.00	0.00	0.00
TRINITY_DN520496_c0_g1	0.00	0.00	0.00	0.00	0.00	0.00	0.00	0.00	0.00	0.00
TRINITY_DN520498_c3_g1	0.00	0.00	0.00	0.00	0.00	0.00	0.00	0.00	0.00	1.89
TRINITY_DN520499_c0_g1	0.00	0.00	0.00	0.00	0.00	0.00	0.00	0.00	0.00	3.13
TRINITY_DN52049_c0_g1	0.00	1.45	0.00	1.39	0.00	0.00	0.00	0.00	0.00	0.00
TRINITY_DN52049_c2_g1	0.00	0.00	0.00	0.00	0.00	0.00	0.00	0.00	0.00	0.00
TRINITY_DN5204_c0_g1	10.96	0.00	11.81	1.48	13.32	0.73	2.29	0.00	31.94	20.06
TRINITY_DN5204_c0_g2	18.21	18.54	5.40	8.33	0.00	0.00	0.00	5.29	18.40	24.66
TRINITY_DN5204_c12_g1	19.73	0.00	0.00	0.00	0.00	0.00	0.00	0.00	0.00	0.00
TRINITY_DN5204_c1_g2	24.98	0.00	0.00	0.00	12.93	0.00	32.56	24.01	0.00	11.42
TRINITY_DN5204_c2_g1	20.06	0.00	0.00	0.00	0.00	4.98	0.00	0.00	0.00	15.83
TRINITY_DN5204_c2_g2	154.06	149.17	96.19	74.68	83.98	85.15	196.10	60.58	358.00	383.39
TRINITY_DN5204_c7_g1	0.00	0.00	0.00	17.29	0.00	0.00	0.00	0.00	0.00	0.00
TRINITY_DN520501_c0_g1	0.00	0.00	0.00	0.00	0.00	0.00	0.00	0.00	0.00	7.41
TRINITY_DN520501_c1_g1	0.00	0.00	0.00	0.00	0.00	0.00	0.00	0.00	0.00	10.83
TRINITY_DN520505_c0_g1	0.00	0.00	0.00	0.00	0.00	0.00	0.00	0.00	0.00	0.00
TRINITY_DN520507_c0_g1	0.00	0.00	0.00	0.00	0.00	0.00	0.00	0.00	0.00	0.00
TRINITY_DN520507_c1_g1	0.00	0.00	0.00	0.00	0.00	0.00	48.37	0.00	0.00	0.00
TRINITY_DN52050_c0_g2	0.00	0.00	0.00	0.00	0.00	0.00	0.00	0.00	0.00	0.00
TRINITY_DN52050_c1_g1	8.24	0.00	8.35	0.00	0.00	0.00	0.00	8.07	0.00	0.00
TRINITY_DN52050_c3_g1	0.00	0.00	0.00	4.29	0.00	0.00	5.35	0.00	0.00	0.00
TRINITY_DN52050_c4_g1	5.28	6.05	0.00	0.00	0.00	0.00	0.00	0.00	5.01	9.68
TRINITY_DN52050_c5_g1	0.00	0.00	0.00	0.00	0.00	0.00	0.00	0.00	0.00	0.00
TRINITY_DN520510_c2_g1	0.00	0.00	0.00	0.00	0.00	0.00	0.00	0.00	0.00	0.00
TRINITY_DN520510_c3_g1	0.00	0.00	0.00	0.00	0.00	0.00	0.00	0.00	13.47	0.00
TRINITY_DN520510_c5_g1	0.00	0.00	0.00	0.00	0.00	0.00	0.00	0.00	0.00	0.00
TRINITY_DN520510_c6_g1	0.00	0.00	0.00	0.00	0.00	0.00	0.00	0.00	0.00	0.00
TRINITY_DN520510_c7_g1	0.00	15.02	0.00	0.00	0.00	0.00	0.00	0.00	0.00	0.00
TRINITY_DN520510_c8_g1	0.00	0.00	0.00	0.00	0.00	0.00	0.00	0.00	0.00	0.00
TRINITY_DN520512_c0_g1	0.00	0.00	0.00	0.00	0.00	11.04	0.00	0.00	12.39	0.00
TRINITY_DN520513_c1_g1	0.00	0.00	0.00	0.00	0.00	0.00	0.00	0.00	0.00	0.00
TRINITY_DN520513_c2_g1	5.13	0.00	0.00	0.00	0.00	0.00	0.00	0.00	0.00	9.39
TRINITY_DN520518_c0_g1	12.85	0.00	0.00	0.00	0.00	0.00	0.00	0.00	49.57	0.00
TRINITY_DN520519_c0_g1	0.00	0.00	0.00	3.20	0.00	0.00	0.00	0.00	0.00	5.87
TRINITY_DN52051_c10_g1	0.00	12.28	0.00	0.00	0.00	0.00	0.00	0.00	0.00	9.26
TRINITY_DN52051_c1_g1	0.00	6.63	0.00	0.00	0.00	0.00	0.00	0.00	0.00	0.00
TRINITY_DN52051_c1_g2	0.00	7.53	0.00	0.00	0.00	0.00	0.00	0.00	0.00	0.00
TRINITY_DN52051_c2_g1	0.00	0.00	0.00	0.00	0.00	0.00	0.00	0.00	4.11	3.95
TRINITY_DN52051_c5_g1	0.00	0.00	0.00	4.59	0.00	0.00	0.00	0.00	0.00	8.52
TRINITY_DN52051_c8_g1	0.00	0.00	0.00	0.00	0.00	0.00	0.00	0.00	0.00	0.00
TRINITY_DN520522_c0_g1	0.00	0.00	0.00	0.00	0.00	0.00	6.61	0.00	0.00	5.87
TRINITY_DN520523_c0_g1	0.00	0.00	0.00	0.00	0.00	0.00	0.00	0.00	0.00	0.00
TRINITY_DN520524_c0_g1	1.71	3.59	0.00	1.71	0.00	0.00	0.00	0.00	1.67	3.11
TRINITY_DN520525_c0_g1	0.00	0.00	0.00	0.00	0.00	3.05	0.00	0.00	3.40	0.00
TRINITY_DN520526_c1_g1	0.00	0.00	0.00	0.00	0.00	0.00	0.00	0.00	0.00	0.00
TRINITY_DN520526_c2_g1	0.00	0.00	0.00	0.00	0.00	0.00	12.05	0.00	0.00	0.00
TRINITY_DN520527_c0_g1	0.00	0.00	0.00	0.00	0.00	0.00	0.00	0.00	0.00	0.00
TRINITY_DN520528_c0_g1	0.00	0.00	0.00	0.00	0.38	0.00	0.00	0.00	0.00	0.54
TRINITY_DN520528_c1_g1	0.00	0.00	0.00	0.00	5.84	4.84	0.00	0.00	5.31	0.00
TRINITY_DN520528_c3_g1	4.84	0.00	0.00	0.00	5.06	0.00	6.00	0.00	0.00	0.00
TRINITY_DN520529_c0_g1	0.00	0.00	0.00	0.00	0.00	0.00	0.00	0.00	0.00	0.00
TRINITY_DN52052_c0_g1	0.00	0.00	0.00	0.00	0.00	29.27	34.70	0.00	50.65	4.51
TRINITY_DN52052_c0_g2	0.00	0.00	0.00	0.00	0.00	0.00	50.05	0.00	0.00	0.00
TRINITY_DN52052_c0_g4	11.74	0.00	0.00	0.00	0.00	0.00	0.00	0.00	0.00	10.75
TRINITY_DN52052_c1_g1	17.59	0.00	0.00	0.00	0.00	15.15	0.00	0.00	0.00	32.46
TRINITY_DN52052_c2_g1	0.00	0.00	0.00	0.00	0.00	0.00	0.00	0.00	0.00	16.54
TRINITY_DN52052_c2_g2	0.00	0.00	0.00	0.00	0.00	0.00	0.00	0.00	0.00	0.00
TRINITY_DN520532_c0_g1	2.59	2.79	0.00	0.00	2.73	0.00	0.00	0.00	2.49	0.00
TRINITY_DN520534_c0_g1	4.53	0.00	0.00	0.00	2.39	0.00	0.00	0.00	0.00	0.00
TRINITY_DN520535_c0_g1	13.78	0.00	28.81	0.00	19.73	0.00	0.00	0.00	36.25	48.79
TRINITY_DN520537_c0_g1	0.00	5.29	0.00	0.00	0.00	0.00	5.79	0.00	0.00	0.00
TRINITY_DN52053_c0_g1	28.72	0.00	0.00	27.74	14.89	0.00	37.62	0.00	27.60	17.87
TRINITY_DN52053_c2_g1	5.98	6.96	0.00	17.63	0.00	0.00	0.00	0.00	0.00	0.00
TRINITY_DN520542_c0_g2	0.00	4.03	0.00	0.00	0.00	0.00	0.00	0.00	0.00	6.63
TRINITY_DN520542_c1_g1	3.70	6.69	0.00	0.00	2.94	0.00	4.73	1.32	1.81	6.72
TRINITY_DN520544_c0_g1	11.26	21.73	3.38	0.00	8.20	3.80	6.32	3.69	23.12	23.66
TRINITY_DN520544_c1_g1	0.00	0.00	0.00	0.00	13.64	0.00	0.00	0.00	0.00	24.10
TRINITY_DN520546_c0_g1	3.00	1.55	14.52	0.76	1.59	0.64	1.68	0.00	7.36	6.82
TRINITY_DN520546_c1_g1	0.00	0.00	0.00	0.00	0.00	0.00	0.00	0.00	0.00	14.24
TRINITY_DN52054_c0_g1	0.00	0.00	0.00	0.00	0.00	0.00	0.00	0.00	0.00	3.18
TRINITY_DN52054_c0_g2	0.00	0.00	0.00	0.00	0.00	0.00	0.00	0.00	0.00	0.00
TRINITY_DN52054_c1_g2	0.00	0.00	0.00	0.00	0.00	0.00	0.00	0.00	0.00	39.62
TRINITY_DN52054_c2_g1	0.00	1.89	7.05	6.85	0.00	0.00	0.00	0.00	1.74	12.80
TRINITY_DN52054_c4_g1	0.00	0.00	0.00	0.00	0.00	0.00	0.00	0.00	0.00	0.00
TRINITY_DN52054_c5_g1	0.00	0.00	0.00	6.91	0.00	0.00	0.00	0.00	0.00	0.00
TRINITY_DN52054_c6_g1	0.00	0.00	0.00	0.00	0.00	0.00	0.00	0.00	0.00	0.00
TRINITY_DN520553_c0_g1	0.00	0.00	0.00	0.00	0.00	0.00	0.00	0.00	0.00	0.00
TRINITY_DN520553_c1_g1	0.00	0.00	0.00	3.60	7.63	0.00	4.41	0.00	0.00	6.63
TRINITY_DN520553_c2_g1	0.00	0.00	0.00	0.00	0.00	0.00	0.00	0.00	0.00	0.00
TRINITY_DN520553_c3_g1	0.00	0.00	0.00	0.00	0.00	0.00	0.00	0.00	0.00	0.00
TRINITY_DN520554_c0_g1	0.00	2.15	0.00	0.00	0.00	3.45	0.00	0.00	7.84	0.00
TRINITY_DN520556_c1_g1	0.00	0.00	0.00	0.00	0.00	0.00	0.00	0.00	0.00	0.00
TRINITY_DN520558_c0_g1	0.00	0.00	8.83	0.00	0.00	0.00	0.00	0.00	0.00	0.00
TRINITY_DN520558_c0_g2	0.00	0.00	0.00	0.00	0.00	0.00	0.00	0.00	0.00	0.00
TRINITY_DN520559_c0_g1	0.00	0.00	0.00	0.00	0.00	0.00	0.00	0.00	0.00	0.00
TRINITY_DN52055_c0_g1	0.00	0.00	0.00	0.00	0.00	0.00	0.00	0.00	18.79	11.95
TRINITY_DN52055_c0_g2	0.00	0.00	0.00	0.00	0.00	0.00	0.00	0.00	0.00	0.00
TRINITY_DN52055_c0_g3	0.00	0.00	0.00	0.00	0.00	0.00	0.00	0.00	0.00	0.00
TRINITY_DN52055_c0_g4	0.00	0.00	0.00	0.00	0.00	2.73	0.00	0.00	0.00	5.81
TRINITY_DN52055_c0_g6	0.00	3.75	0.00	3.17	0.00	0.00	0.00	0.00	3.05	11.62
TRINITY_DN52055_c1_g1	0.00	0.00	0.00	0.00	19.39	0.00	0.00	0.00	0.00	25.67
TRINITY_DN52055_c2_g1	0.00	0.00	0.00	0.00	0.00	0.00	0.00	0.00	0.00	9.50
TRINITY_DN52055_c3_g1	0.00	0.00	0.00	0.00	0.00	0.00	0.00	0.00	0.00	0.00
TRINITY_DN52055_c4_g1	0.00	0.00	0.00	0.00	0.00	0.00	0.00	0.00	33.51	0.00
TRINITY_DN52055_c5_g1	0.00	0.00	0.00	0.00	0.00	0.00	0.00	0.00	24.49	0.00
TRINITY_DN520561_c0_g1	0.00	0.00	8.86	0.00	0.00	0.00	0.00	5.78	5.69	6.16
TRINITY_DN520563_c0_g1	0.00	18.41	0.00	0.00	0.00	0.00	0.00	0.00	0.00	0.00
TRINITY_DN520566_c0_g1	0.00	0.00	0.00	0.00	0.00	0.00	0.00	0.00	0.00	0.00
TRINITY_DN520566_c1_g1	0.00	0.00	0.00	0.00	0.00	9.00	0.00	0.00	9.94	0.00
TRINITY_DN520567_c0_g1	0.00	0.00	0.00	0.00	0.00	0.00	0.00	0.00	0.00	0.00
TRINITY_DN520569_c1_g1	8.14	15.91	6.82	26.50	7.03	0.00	0.00	6.64	0.00	26.27
TRINITY_DN520569_c2_g1	12.09	0.00	0.00	0.00	0.00	0.00	16.00	0.00	0.00	10.97
TRINITY_DN52056_c0_g1	0.00	0.00	0.00	0.00	9.46	0.00	5.58	0.00	0.00	4.13
TRINITY_DN52056_c1_g1	0.00	0.00	0.00	0.00	0.00	0.00	0.00	0.00	0.00	0.00
TRINITY_DN52056_c3_g1	0.00	0.00	0.00	0.00	0.00	0.00	0.00	0.00	0.00	0.00
TRINITY_DN520570_c0_g1	0.00	0.00	0.00	0.00	0.00	0.00	0.00	0.00	0.00	0.00
TRINITY_DN520571_c0_g1	0.00	0.00	0.00	0.00	0.00	0.00	0.00	0.00	0.00	0.00
TRINITY_DN520572_c0_g1	14.96	0.00	0.00	0.00	0.00	0.00	9.56	0.00	7.13	13.73
TRINITY_DN520573_c0_g1	4.97	0.00	0.00	0.00	0.00	4.28	0.00	0.00	4.71	9.09
TRINITY_DN520574_c1_g1	0.00	0.00	0.00	0.00	0.00	5.88	0.00	0.00	0.00	0.00
TRINITY_DN520574_c1_g2	0.00	0.00	0.00	0.00	0.00	0.00	0.00	0.00	0.00	0.00
TRINITY_DN520575_c1_g1	0.00	0.00	0.00	0.00	0.00	0.00	0.00	0.00	0.00	0.00
TRINITY_DN520575_c1_g2	0.00	0.00	0.00	0.00	0.00	0.00	0.00	0.00	0.00	0.00
TRINITY_DN520576_c1_g1	12.04	14.70	0.00	0.00	12.48	0.00	0.00	0.00	11.60	11.02
TRINITY_DN520577_c0_g1	0.00	0.00	0.00	0.00	0.00	0.00	0.00	0.00	0.00	10.87
TRINITY_DN520579_c0_g1	0.78	0.00	0.00	0.00	0.00	0.00	5.52	0.00	21.68	9.75
TRINITY_DN52057_c0_g1	0.00	0.00	0.00	34.03	0.00	0.00	0.00	13.74	33.94	73.00
TRINITY_DN520581_c0_g1	0.00	0.00	0.00	0.00	0.00	0.00	0.00	0.00	2.91	2.77
TRINITY_DN520583_c0_g1	0.00	0.00	0.00	0.00	0.00	2.62	0.00	0.00	0.00	0.00
TRINITY_DN520583_c0_g2	0.00	0.00	0.00	0.00	0.00	0.00	0.00	0.00	0.00	0.00
TRINITY_DN520583_c1_g1	1.80	0.00	0.00	0.00	0.00	0.00	0.00	0.00	1.75	1.63
TRINITY_DN520584_c0_g1	6.12	0.00	0.00	0.00	0.00	0.00	0.00	0.00	5.87	8.37
TRINITY_DN520587_c0_g1	0.00	0.00	0.00	0.00	0.00	0.00	0.00	0.00	1.08	0.00
TRINITY_DN520587_c0_g2	0.00	6.19	0.00	0.00	0.00	0.00	0.00	0.00	0.00	0.00
TRINITY_DN520588_c0_g1	0.00	2.22	0.00	0.00	0.00	0.00	0.00	0.00	0.00	0.00
TRINITY_DN520588_c1_g1	0.00	0.00	0.00	0.00	8.36	0.00	0.00	0.00	0.00	0.00
TRINITY_DN520589_c0_g1	0.00	40.21	0.00	0.00	0.00	0.00	0.00	0.00	0.00	0.00
TRINITY_DN52058_c0_g1	20.50	33.93	8.18	10.49	14.37	5.81	9.22	5.16	24.24	52.31
TRINITY_DN52058_c1_g1	0.00	0.00	0.00	0.00	0.00	0.00	30.23	0.00	0.00	7.75
TRINITY_DN52058_c5_g1	5.30	0.00	0.00	0.00	0.00	0.00	0.00	0.00	0.00	4.86
TRINITY_DN520590_c0_g1	0.00	0.00	0.00	0.00	0.00	0.00	0.00	0.00	0.00	0.00
TRINITY_DN520590_c1_g1	4.64	0.00	0.00	6.95	0.00	0.00	2.72	0.00	2.24	5.04
TRINITY_DN520592_c0_g1	0.00	0.00	0.00	0.00	0.00	0.00	7.18	5.63	0.00	5.26
TRINITY_DN520592_c1_g1	0.00	0.00	0.00	0.00	0.00	0.00	0.00	0.00	0.00	26.40
TRINITY_DN520593_c0_g1	0.00	0.00	0.00	0.00	0.00	3.73	0.00	0.00	0.00	3.96
TRINITY_DN520596_c0_g1	0.00	0.00	0.00	0.00	0.00	0.00	0.00	0.00	11.26	10.75
TRINITY_DN520596_c1_g1	9.26	0.00	0.00	0.00	0.00	0.00	0.00	0.00	0.00	0.00
TRINITY_DN520596_c3_g1	0.00	0.00	0.00	0.00	0.00	0.00	0.00	0.00	0.00	0.00
TRINITY_DN520596_c4_g1	0.00	0.00	0.00	0.00	0.00	0.00	0.00	0.00	16.05	15.13
TRINITY_DN520597_c0_g1	0.00	1.87	6.97	1.78	1.87	0.00	0.00	0.00	10.28	6.35
TRINITY_DN520598_c0_g1	0.00	0.00	0.00	0.00	0.00	0.00	0.00	0.00	5.01	0.00
TRINITY_DN520599_c0_g1	0.00	0.00	0.00	0.00	0.00	0.00	0.00	0.00	0.00	0.00
TRINITY_DN52059_c0_g1	8.60	6.22	0.00	0.00	3.01	7.36	13.64	0.00	5.50	13.06
TRINITY_DN52059_c0_g2	0.00	0.00	0.00	0.00	0.00	0.00	0.00	0.00	0.00	12.53
TRINITY_DN52059_c1_g1	0.00	8.28	0.00	0.00	0.00	0.00	0.00	0.00	0.00	6.43
TRINITY_DN52059_c1_g2	0.00	0.00	0.00	0.00	0.00	0.00	4.38	0.00	3.26	0.00
TRINITY_DN52059_c2_g1	0.00	44.78	0.00	0.00	0.00	0.00	0.00	0.00	18.30	0.00
TRINITY_DN52059_c4_g1	0.00	0.00	0.00	0.00	0.00	0.00	0.00	0.00	0.00	21.34
TRINITY_DN52059_c5_g1	5.36	0.00	0.00	0.00	0.00	0.00	5.71	0.00	0.00	0.00
TRINITY_DN52059_c7_g1	0.00	0.00	0.00	0.00	0.00	0.00	0.00	0.00	13.69	13.00
TRINITY_DN52059_c9_g1	0.00	0.00	0.00	0.00	0.00	14.18	0.00	0.00	7.78	7.49
TRINITY_DN5205_c0_g1	100.91	109.23	62.19	52.75	18.08	37.34	111.45	17.30	193.49	253.44
TRINITY_DN5205_c13_g1	0.00	0.00	0.00	0.00	0.00	0.00	0.00	0.00	0.00	0.00
TRINITY_DN5205_c14_g1	0.00	0.00	0.00	0.00	0.00	2.64	0.00	0.00	0.00	0.00
TRINITY_DN5205_c4_g1	0.00	0.00	0.00	0.00	0.00	0.00	60.16	0.00	17.83	14.00
TRINITY_DN520600_c1_g1	0.00	0.00	0.00	0.00	0.00	0.00	0.00	0.00	0.00	0.00
TRINITY_DN520601_c0_g1	0.00	0.00	0.00	0.00	0.00	0.00	0.00	0.00	0.00	0.00
TRINITY_DN520602_c0_g1	0.00	0.00	0.00	0.00	0.00	0.00	0.00	0.00	0.00	0.00
TRINITY_DN520606_c0_g1	0.00	0.00	0.00	0.00	0.00	0.00	0.00	0.00	0.00	7.49
TRINITY_DN520606_c1_g1	0.00	0.00	0.00	0.00	0.00	0.00	0.00	0.00	0.00	10.39
TRINITY_DN52060_c0_g1	3.45	0.00	0.00	0.00	0.00	0.00	0.00	0.00	0.00	0.00
TRINITY_DN52060_c0_g2	0.00	0.00	0.00	0.00	0.00	0.00	0.00	0.00	0.00	0.00
TRINITY_DN52060_c1_g1	3.75	3.97	1.86	0.00	1.98	0.00	0.00	0.00	0.00	8.52
TRINITY_DN52060_c2_g1	0.00	0.00	6.83	0.00	2.41	13.35	7.09	0.00	30.33	0.00
TRINITY_DN520610_c0_g1	0.00	19.93	0.00	0.00	0.00	0.00	0.00	0.00	0.00	0.00
TRINITY_DN520610_c1_g1	2.42	5.19	2.41	4.83	0.00	4.14	11.37	0.00	2.33	8.80
TRINITY_DN520611_c0_g1	4.61	6.67	2.74	5.57	3.90	0.00	18.65	0.89	2.71	11.73
TRINITY_DN520611_c1_g1	0.00	0.00	0.00	0.00	0.00	0.00	0.00	0.00	0.00	9.20
TRINITY_DN520611_c2_g1	0.00	0.00	0.00	0.00	0.00	0.00	0.00	9.56	0.00	0.00
TRINITY_DN520612_c0_g1	3.23	3.40	3.21	0.00	0.00	0.00	0.00	0.00	1.57	0.00
TRINITY_DN520613_c0_g1	14.73	11.41	5.47	2.78	14.62	11.74	5.17	2.66	26.14	42.66
TRINITY_DN520615_c0_g1	0.00	0.00	0.00	0.00	0.00	0.00	0.00	0.00	0.00	0.00
TRINITY_DN520615_c0_g2	0.00	0.00	0.00	89.52	0.00	0.00	0.00	0.00	0.00	0.00
TRINITY_DN520616_c0_g1	6.72	0.00	0.00	0.00	0.00	0.00	0.00	0.00	0.00	0.00
TRINITY_DN520617_c0_g1	0.00	0.00	0.00	0.00	0.00	0.00	0.00	0.00	0.00	0.00
TRINITY_DN520619_c0_g1	0.00	0.00	0.00	0.00	0.00	0.00	0.00	0.00	0.00	6.64
TRINITY_DN52061_c0_g1	0.00	0.00	0.00	0.00	0.00	0.00	0.00	0.00	0.00	0.00
TRINITY_DN52061_c0_g2	0.00	59.41	0.00	0.00	0.00	0.00	0.00	15.56	0.00	45.01
TRINITY_DN52061_c1_g1	0.00	0.00	0.00	0.00	0.00	0.00	0.00	0.00	0.00	0.00
TRINITY_DN52061_c4_g1	0.00	0.00	0.00	0.00	0.00	0.00	0.00	0.00	0.00	0.00
TRINITY_DN520620_c0_g1	7.48	0.00	0.00	0.00	0.00	0.00	0.00	0.00	0.00	0.00
TRINITY_DN520621_c1_g1	0.00	0.00	0.00	2.54	2.68	0.00	6.00	0.00	0.00	0.00
TRINITY_DN520622_c0_g1	7.41	0.00	4.92	4.93	0.00	4.22	2.91	7.20	2.38	24.71
TRINITY_DN520623_c0_g1	0.00	0.00	0.00	0.00	0.00	0.00	0.00	0.00	17.97	0.00
TRINITY_DN520624_c0_g1	0.00	0.00	0.00	0.00	0.00	0.00	21.09	0.00	15.64	7.53
TRINITY_DN520624_c1_g1	0.00	0.00	0.00	0.00	0.00	0.00	0.00	0.00	0.00	0.00
TRINITY_DN520625_c0_g1	0.00	0.00	0.00	0.00	0.00	0.00	0.00	0.00	0.00	0.00
TRINITY_DN520626_c0_g1	0.00	0.00	0.00	0.00	0.00	7.06	0.00	0.00	0.00	0.00
TRINITY_DN520627_c0_g1	0.00	18.53	0.00	0.00	0.00	0.00	0.00	0.00	7.37	0.00
TRINITY_DN520627_c1_g1	0.00	15.54	0.00	0.00	0.00	0.00	16.68	0.00	7.62	0.00
TRINITY_DN520627_c2_g1	0.00	0.00	0.00	0.00	0.00	7.02	0.00	0.00	0.00	0.00
TRINITY_DN520627_c3_g1	0.00	0.00	0.00	0.00	0.00	0.00	0.00	0.00	4.58	8.84
TRINITY_DN520627_c4_g1	0.00	0.00	0.00	0.00	19.07	0.00	0.00	0.00	0.00	16.85
TRINITY_DN520628_c0_g1	0.00	0.00	0.00	0.00	0.00	0.00	0.00	0.00	0.00	18.01
TRINITY_DN52062_c0_g1	1.77	3.10	0.99	0.64	2.63	0.00	11.34	1.47	5.61	7.50
TRINITY_DN52062_c0_g2	0.00	0.00	0.00	0.00	0.00	0.00	0.00	0.00	0.00	0.00
TRINITY_DN52062_c5_g1	0.00	0.00	0.00	0.00	0.00	0.00	8.44	0.00	3.05	2.18
TRINITY_DN52062_c8_g1	0.00	14.95	0.00	0.00	0.00	0.00	5.44	0.00	0.00	0.00
TRINITY_DN520631_c0_g1	0.00	0.00	0.00	0.00	0.00	0.00	0.00	0.00	0.00	0.00
TRINITY_DN520632_c0_g1	0.00	0.00	0.00	0.00	0.00	0.00	0.00	0.00	0.00	0.00
TRINITY_DN520633_c1_g1	0.00	10.67	0.00	0.00	0.00	0.00	0.00	0.00	0.00	0.00
TRINITY_DN520633_c2_g1	0.00	0.00	0.00	0.00	0.00	7.78	0.00	0.00	0.00	24.70
TRINITY_DN520637_c0_g1	0.00	0.00	0.00	0.00	6.82	0.00	0.00	0.00	20.27	13.88
TRINITY_DN520637_c2_g1	0.00	0.00	0.00	6.98	0.00	0.00	0.00	0.00	7.52	20.16
TRINITY_DN520637_c2_g2	0.00	0.00	0.00	7.95	12.94	0.00	10.43	0.00	0.00	24.41
TRINITY_DN52063_c0_g1	19.11	23.93	19.04	18.66	10.50	16.23	49.67	9.96	42.36	49.33
TRINITY_DN52063_c0_g2	7.39	8.20	0.00	0.00	0.00	8.02	8.81	0.00	8.41	0.00
TRINITY_DN52063_c0_g3	0.00	0.00	0.00	0.00	0.00	0.00	0.00	0.00	10.64	20.37
TRINITY_DN52063_c11_g1	14.36	0.00	0.00	0.00	0.00	0.00	0.00	0.00	0.00	0.00
TRINITY_DN52063_c1_g1	0.00	19.93	0.00	0.00	0.00	0.00	0.00	0.00	0.00	0.00
TRINITY_DN52063_c2_g1	0.00	0.00	0.00	0.00	0.00	0.00	0.00	0.00	0.00	2.20
TRINITY_DN52063_c3_g1	0.00	0.00	0.00	0.00	0.00	0.00	0.00	0.00	0.00	25.83
TRINITY_DN52063_c6_g1	0.00	0.00	0.00	0.00	17.03	0.00	0.00	0.00	0.00	0.00
TRINITY_DN52063_c7_g1	0.00	0.00	0.00	7.08	0.00	0.00	0.00	0.00	0.00	0.00
TRINITY_DN52063_c8_g1	0.00	0.00	0.00	0.00	0.00	0.00	0.00	0.00	16.20	15.27
TRINITY_DN520641_c0_g1	0.00	0.00	0.00	0.00	4.19	0.00	9.77	0.00	0.00	0.00
TRINITY_DN520643_c0_g1	0.00	0.00	0.00	0.00	0.00	0.00	0.00	0.00	0.00	0.00
TRINITY_DN520644_c0_g1	0.00	22.48	0.00	0.00	0.00	5.57	0.00	0.00	6.08	5.89
TRINITY_DN520644_c1_g1	0.00	0.00	0.00	0.00	0.00	0.00	0.00	0.00	0.00	0.00
TRINITY_DN520644_c2_g1	0.00	0.00	0.00	0.00	0.00	0.00	0.00	0.00	0.00	0.00
TRINITY_DN520644_c3_g1	0.00	18.72	0.00	0.00	0.00	0.00	0.00	0.00	0.00	28.26
TRINITY_DN520645_c1_g1	0.00	0.00	0.00	0.00	0.00	0.00	0.00	0.00	0.00	0.00
TRINITY_DN520646_c0_g1	0.00	0.00	0.00	0.00	15.90	0.00	0.00	0.00	0.00	0.00
TRINITY_DN520649_c0_g1	0.00	0.00	0.00	0.00	0.00	0.00	0.00	0.00	0.00	0.00
TRINITY_DN52064_c0_g1	12.18	2.74	0.00	4.99	9.45	4.27	20.39	0.00	4.90	23.14
TRINITY_DN52064_c0_g2	24.18	0.00	10.69	14.24	0.00	7.54	4.19	0.00	0.00	44.66
TRINITY_DN520650_c0_g1	0.00	0.00	0.00	0.00	0.00	0.00	0.00	0.00	0.00	0.00
TRINITY_DN520651_c0_g1	2.36	10.12	2.35	7.08	0.00	10.09	13.85	2.29	6.84	34.35
TRINITY_DN520651_c0_g2	0.00	0.00	0.00	0.00	10.67	8.88	0.00	0.00	0.00	28.31
TRINITY_DN520653_c0_g1	0.00	7.12	0.00	0.00	2.34	0.00	2.60	0.00	0.00	4.04
TRINITY_DN520654_c0_g1	0.00	38.32	0.00	0.00	10.87	0.00	0.00	0.00	0.00	9.63
TRINITY_DN520657_c0_g1	0.00	0.00	0.00	0.00	0.00	3.96	0.00	0.00	6.39	0.00
TRINITY_DN520657_c1_g1	0.00	0.00	0.00	0.00	0.00	0.00	0.00	0.00	0.00	0.00
TRINITY_DN520659_c0_g1	0.00	0.00	0.00	0.00	0.00	0.00	0.00	0.00	0.00	6.52
TRINITY_DN52065_c0_g1	0.00	0.00	19.43	0.00	0.00	0.00	0.00	0.00	0.00	8.82
TRINITY_DN52065_c0_g2	0.00	0.00	0.00	0.00	0.00	0.00	3.93	0.00	0.00	0.00
TRINITY_DN52065_c0_g4	0.00	0.00	0.00	0.00	0.00	0.00	0.00	0.00	0.00	0.00
TRINITY_DN52065_c0_g6	0.00	0.00	0.00	0.00	0.00	0.00	0.00	8.92	0.00	42.10
TRINITY_DN52065_c1_g1	6.78	0.00	0.00	0.00	0.00	0.00	0.00	0.00	0.00	12.46
TRINITY_DN52065_c1_g3	9.21	0.00	9.33	0.00	9.58	0.00	0.00	0.00	8.80	25.40
TRINITY_DN52065_c1_g4	0.00	0.00	0.00	0.00	7.06	0.00	0.00	6.67	6.44	18.70
TRINITY_DN52065_c4_g1	0.00	0.00	0.00	0.00	0.00	0.00	0.00	0.00	0.00	0.00
TRINITY_DN52065_c5_g1	0.00	0.00	0.00	0.00	0.00	0.00	0.00	0.00	0.00	0.00
TRINITY_DN52065_c6_g1	0.00	0.00	0.00	0.00	0.00	0.00	0.00	0.00	0.00	54.04
TRINITY_DN520660_c0_g1	0.00	0.00	0.00	0.00	0.00	0.00	0.00	0.00	15.30	14.49
TRINITY_DN520661_c0_g1	0.00	0.00	0.00	0.00	0.00	0.00	0.00	0.00	0.00	0.00
TRINITY_DN520663_c0_g1	14.87	0.00	0.00	0.00	0.00	0.00	0.00	0.00	13.92	20.24
TRINITY_DN520663_c1_g1	0.00	0.00	6.82	13.25	0.00	0.00	0.00	0.00	0.00	24.82
TRINITY_DN520664_c0_g1	0.00	0.00	0.00	0.00	0.00	0.00	0.00	0.00	0.00	0.00
TRINITY_DN520665_c1_g1	0.00	0.00	0.00	0.00	0.00	0.00	0.00	0.00	0.00	0.00
TRINITY_DN520666_c0_g2	13.58	0.00	0.00	0.00	0.00	0.00	0.00	0.00	13.08	12.42
TRINITY_DN520666_c1_g1	0.00	0.00	0.00	14.37	0.00	0.00	0.00	0.00	57.56	0.00
TRINITY_DN520666_c2_g1	0.00	0.00	0.00	0.00	0.00	0.00	0.00	0.00	0.00	0.00
TRINITY_DN520666_c3_g1	0.00	0.00	0.00	0.00	0.00	0.00	0.00	0.00	0.00	15.39
TRINITY_DN520666_c4_g1	0.00	0.00	0.00	0.00	0.00	0.00	0.00	0.00	0.00	0.00
TRINITY_DN52066_c0_g1	0.00	2.84	0.00	0.00	0.00	2.25	15.56	0.00	0.00	16.76
TRINITY_DN52066_c0_g2	3.71	17.43	0.00	0.00	7.78	0.00	3.58	0.00	3.27	5.63
TRINITY_DN52066_c0_g3	0.00	3.14	0.00	3.39	0.00	0.00	5.42	0.00	7.36	2.83
TRINITY_DN52066_c0_g5	0.00	0.00	0.00	0.00	0.00	0.00	0.00	0.00	0.00	0.00
TRINITY_DN52066_c0_g6	0.00	0.00	0.00	0.00	0.00	0.00	0.00	0.00	0.00	0.00
TRINITY_DN52066_c0_g7	0.00	0.00	0.00	0.00	0.00	2.86	0.00	0.00	3.19	0.00
TRINITY_DN52066_c0_g8	0.00	0.00	15.87	0.00	0.00	0.00	0.00	0.00	7.45	7.19
TRINITY_DN52066_c0_g9	3.29	0.00	0.00	0.00	3.45	5.63	3.95	3.21	15.23	7.02
TRINITY_DN52066_c2_g1	0.00	0.00	0.00	0.00	0.00	0.00	0.00	0.00	0.00	0.00
TRINITY_DN52066_c5_g1	0.00	0.00	0.00	0.00	0.00	0.00	0.00	0.00	0.00	16.23
TRINITY_DN520670_c0_g1	3.98	0.00	0.00	0.00	0.00	0.00	0.00	0.00	3.80	0.00
TRINITY_DN520671_c1_g1	0.00	0.00	0.00	0.00	0.00	0.00	0.00	0.00	0.00	0.00
TRINITY_DN520672_c0_g1	0.00	19.66	0.00	0.00	0.00	0.00	0.00	0.00	0.00	14.86
TRINITY_DN520673_c0_g1	39.10	0.00	0.00	0.00	0.00	0.00	22.58	0.00	19.99	0.00
TRINITY_DN520674_c0_g1	4.55	2.43	4.52	5.02	4.79	0.00	0.00	2.21	4.43	10.34
TRINITY_DN520676_c0_g1	16.79	0.00	0.00	0.00	0.00	0.00	0.00	0.00	0.00	0.00
TRINITY_DN520677_c1_g1	18.46	0.00	0.00	0.00	0.00	0.00	0.00	0.00	0.00	0.00
TRINITY_DN520677_c2_g1	0.00	0.00	0.00	0.00	0.00	0.00	0.00	0.00	6.33	0.00
TRINITY_DN520677_c3_g1	0.00	0.00	0.00	0.00	0.00	0.00	0.00	0.00	0.00	10.60
TRINITY_DN520677_c4_g1	0.00	0.00	0.00	0.00	0.00	0.00	0.00	0.00	14.65	0.00
TRINITY_DN520677_c6_g1	0.00	0.00	0.00	0.00	0.00	16.80	0.00	0.00	0.00	0.00
TRINITY_DN520678_c0_g1	0.00	0.00	0.00	0.00	0.00	0.00	0.00	0.00	0.00	0.00
TRINITY_DN52067_c0_g1	0.00	0.00	0.00	0.00	0.00	5.22	0.00	0.00	29.91	16.58
TRINITY_DN52067_c0_g2	0.00	0.00	0.00	0.00	0.00	3.06	0.00	0.00	0.00	0.00
TRINITY_DN52067_c1_g1	0.00	14.80	0.00	23.48	0.00	0.00	0.00	0.00	0.00	0.00
TRINITY_DN520681_c0_g1	0.00	0.00	0.00	0.00	0.00	0.00	0.00	0.00	0.00	15.39
TRINITY_DN520682_c0_g1	0.00	0.00	0.00	13.27	0.00	0.00	0.00	0.00	0.00	0.00
TRINITY_DN520682_c1_g1	0.00	0.00	0.00	0.00	0.00	0.00	0.00	0.00	0.00	0.00
TRINITY_DN520683_c0_g1	0.00	0.00	0.00	0.00	0.00	0.00	0.00	0.00	0.00	9.69
TRINITY_DN520684_c0_g1	0.00	0.00	0.00	0.00	0.00	0.00	0.00	0.00	0.00	0.00
TRINITY_DN520685_c0_g1	0.00	0.00	0.00	0.00	0.00	0.00	0.00	0.00	0.00	0.00
TRINITY_DN520686_c0_g1	0.00	0.00	0.00	0.00	0.00	0.00	0.00	0.00	0.00	17.00
TRINITY_DN520687_c0_g1	0.00	7.71	0.00	0.00	0.00	3.00	0.00	0.00	0.00	0.00
TRINITY_DN520689_c0_g1	0.00	0.00	0.00	0.00	5.45	4.51	0.00	5.13	0.00	26.07
TRINITY_DN52068_c0_g1	0.00	0.00	0.00	0.00	0.00	0.00	0.00	0.00	0.00	0.00
TRINITY_DN520690_c0_g1	2.14	1.47	1.42	0.72	0.76	0.00	0.00	0.00	1.40	3.86
TRINITY_DN520694_c0_g1	0.00	0.00	0.00	0.00	0.00	0.00	0.00	0.00	0.00	0.00
TRINITY_DN520694_c2_g1	0.00	0.00	4.15	0.00	0.00	0.00	0.00	0.00	0.00	0.00
TRINITY_DN520695_c0_g1	0.00	0.00	0.00	0.00	0.00	0.00	0.00	0.00	0.00	0.00
TRINITY_DN520695_c0_g2	0.00	0.00	0.00	0.00	0.00	0.00	0.00	0.00	0.00	0.00
TRINITY_DN520695_c0_g4	0.00	0.00	0.00	0.00	0.00	0.00	0.00	0.00	0.00	0.00
TRINITY_DN520696_c0_g1	2.65	0.00	0.00	0.00	0.00	0.00	0.00	0.00	0.00	7.24
TRINITY_DN520697_c0_g1	0.00	0.00	0.00	0.00	0.00	0.00	0.00	0.00	0.00	0.00
TRINITY_DN520699_c1_g1	0.00	0.00	0.00	0.00	0.00	0.00	0.00	0.00	0.00	0.00
TRINITY_DN52069_c0_g1	0.00	0.00	0.00	30.55	0.00	0.00	0.00	0.00	15.30	20.99
TRINITY_DN52069_c0_g2	0.00	16.00	0.00	0.00	0.00	0.00	8.61	0.00	0.00	6.23
TRINITY_DN52069_c0_g3	18.14	0.00	0.00	0.00	0.00	0.00	0.00	0.00	0.00	0.00
TRINITY_DN52069_c1_g1	0.00	0.00	0.00	0.00	0.00	0.00	0.00	0.00	0.00	0.00
TRINITY_DN52069_c1_g3	0.00	0.00	0.00	0.00	0.00	0.00	0.00	0.00	0.00	0.00
TRINITY_DN52069_c1_g5	0.00	11.36	9.50	0.00	0.00	8.11	0.00	0.00	0.00	0.00
TRINITY_DN52069_c3_g1	2.25	2.40	0.00	2.24	2.37	0.00	2.63	0.00	2.17	2.04
TRINITY_DN5206_c0_g1	0.00	0.00	0.00	0.00	0.00	0.00	0.00	0.00	0.00	0.00
TRINITY_DN5206_c10_g1	0.00	0.00	0.00	0.00	0.00	0.00	0.00	0.00	0.00	0.00
TRINITY_DN5206_c11_g1	0.00	0.00	5.24	35.57	30.87	15.71	0.00	0.00	34.17	67.41
TRINITY_DN5206_c14_g1	0.00	0.00	0.00	0.00	0.00	0.00	0.00	0.00	0.00	0.00
TRINITY_DN5206_c1_g1	31.32	37.93	18.51	42.94	23.81	8.11	62.23	15.53	34.01	3.63
TRINITY_DN5206_c1_g2	72.78	75.29	34.48	32.03	23.74	34.88	70.70	24.51	142.08	79.42
TRINITY_DN5206_c2_g1	6.69	0.00	0.00	6.57	15.75	0.00	0.00	0.00	0.00	0.00
TRINITY_DN5206_c2_g2	13.87	13.77	6.26	27.93	12.10	9.66	22.24	3.66	39.35	66.21
TRINITY_DN5206_c2_g3	6.87	0.00	9.01	0.00	0.00	0.00	6.85	0.00	0.00	0.00
TRINITY_DN5206_c3_g1	0.00	0.00	0.00	0.00	0.00	15.99	0.00	0.00	0.00	18.31
TRINITY_DN5206_c4_g1	0.25	1.21	0.00	0.00	0.00	0.60	10.79	0.00	6.30	0.00
TRINITY_DN5206_c7_g1	10.30	25.09	6.88	1.70	4.08	3.29	7.31	3.73	17.57	37.43
TRINITY_DN5206_c8_g1	0.00	0.00	0.00	19.14	0.00	0.00	0.00	0.00	0.00	0.00
TRINITY_DN520705_c0_g1	0.00	0.00	0.00	0.00	0.00	0.00	0.00	0.00	0.00	0.00
TRINITY_DN520705_c0_g2	3.93	0.00	0.00	0.00	0.00	0.00	0.00	0.00	3.75	0.00
TRINITY_DN520706_c0_g1	0.00	0.00	0.00	0.00	0.00	0.00	0.00	0.00	0.00	0.00
TRINITY_DN520708_c0_g1	10.15	10.18	7.19	2.91	12.27	5.38	23.23	7.35	37.92	12.34
TRINITY_DN520709_c0_g1	0.00	0.00	0.00	0.00	0.00	0.00	0.00	0.00	0.00	0.00
TRINITY_DN520710_c1_g1	0.00	0.00	0.00	0.00	0.00	0.00	0.00	0.00	0.00	2.99
TRINITY_DN520710_c3_g1	0.00	0.00	0.00	0.00	0.00	0.00	0.00	0.00	21.68	0.00
TRINITY_DN520710_c3_g2	5.38	0.00	0.00	15.88	0.00	0.00	0.00	0.00	0.00	4.93
TRINITY_DN520710_c6_g1	0.00	0.00	0.00	0.00	0.00	0.00	0.00	0.00	0.00	12.24
TRINITY_DN520711_c0_g1	0.00	0.00	0.00	0.00	0.00	0.00	0.00	0.00	0.00	0.00
TRINITY_DN520713_c0_g1	0.00	0.00	0.00	0.00	0.00	0.00	0.00	0.00	0.00	6.29
TRINITY_DN520714_c0_g1	0.00	0.00	0.00	6.10	0.00	2.63	0.00	2.99	2.94	0.00
TRINITY_DN520714_c0_g2	0.00	1.69	0.00	0.00	3.39	0.00	0.00	0.00	1.56	0.00
TRINITY_DN520716_c0_g1	0.00	0.00	0.00	0.00	0.00	0.00	0.00	0.00	0.00	0.00
TRINITY_DN520718_c0_g1	0.00	0.00	0.00	0.00	0.00	0.00	0.00	0.00	0.00	0.00
TRINITY_DN520719_c0_g1	0.00	0.00	0.00	0.00	0.00	0.00	0.00	0.00	0.00	4.16
TRINITY_DN520719_c1_g1	0.00	0.00	0.00	0.00	0.00	0.00	7.47	0.00	0.00	0.00
TRINITY_DN52071_c0_g1	0.00	10.53	7.11	0.00	0.00	0.00	34.01	0.00	0.00	12.92
TRINITY_DN52071_c1_g1	0.00	0.00	0.00	0.00	0.00	0.00	0.00	0.00	0.00	0.00
TRINITY_DN520722_c1_g1	6.03	0.00	0.00	0.00	0.00	0.00	0.00	0.00	0.00	0.00
TRINITY_DN520723_c0_g1	0.00	0.00	0.00	0.00	0.00	12.51	0.00	0.00	6.85	0.00
TRINITY_DN520724_c0_g1	0.00	0.00	0.00	0.00	0.00	0.00	0.00	6.45	6.21	6.02
TRINITY_DN520725_c0_g1	0.00	0.00	0.00	0.00	0.00	0.00	0.00	0.00	0.00	0.00
TRINITY_DN520726_c0_g1	0.00	0.00	0.00	0.00	0.00	0.00	0.00	0.00	0.00	0.00
TRINITY_DN520727_c0_g1	8.36	3.54	0.00	0.00	0.00	0.00	0.00	0.00	0.00	0.00
TRINITY_DN520729_c0_g1	12.13	0.00	0.00	0.00	0.00	0.00	15.84	0.00	0.00	11.09
TRINITY_DN52072_c0_g3	26.05	24.16	0.00	9.19	6.86	4.19	9.28	0.00	6.22	41.39
TRINITY_DN52072_c1_g1	0.00	0.00	0.00	0.00	0.00	0.00	0.00	0.00	0.00	20.37
TRINITY_DN52072_c2_g1	17.80	0.00	0.00	0.00	18.21	10.83	0.00	0.00	0.00	0.00
TRINITY_DN52072_c2_g2	10.77	0.00	0.00	17.96	2.72	0.00	0.00	8.97	2.58	26.33
TRINITY_DN520730_c0_g1	0.00	0.00	0.00	0.00	0.00	0.00	0.00	0.00	0.00	4.56
TRINITY_DN520730_c1_g1	0.00	0.00	0.00	0.00	17.18	0.00	0.00	0.00	0.00	0.00
TRINITY_DN520732_c0_g1	0.00	0.00	0.00	0.00	0.00	0.00	0.00	0.00	0.00	0.00
TRINITY_DN520734_c0_g1	0.00	0.00	0.00	0.00	0.00	0.00	6.53	0.00	0.11	0.00
TRINITY_DN520734_c1_g1	0.00	0.00	0.00	0.00	0.00	0.00	0.00	0.00	0.00	0.00
TRINITY_DN520736_c0_g1	0.00	0.00	0.00	12.10	0.00	0.00	0.00	0.00	0.00	22.83
TRINITY_DN52073_c0_g1	0.00	0.00	0.00	0.00	0.00	0.00	0.00	0.00	0.00	0.00
TRINITY_DN52073_c0_g2	0.00	0.00	2.70	0.00	0.00	2.32	1.02	0.88	3.92	3.82
TRINITY_DN52073_c1_g1	0.00	0.00	0.00	0.00	0.00	0.00	0.00	0.00	0.00	0.00
TRINITY_DN52073_c1_g2	0.00	0.00	0.00	0.00	0.00	0.00	0.00	0.00	4.24	8.16
TRINITY_DN52073_c1_g3	4.21	0.00	0.00	0.00	0.00	0.00	4.89	2.04	0.00	1.91
TRINITY_DN52073_c2_g1	0.00	0.00	0.00	0.00	0.00	0.00	0.00	0.00	0.00	0.00
TRINITY_DN52073_c3_g1	0.00	0.00	0.00	0.00	0.00	0.00	0.00	0.00	9.93	14.83
TRINITY_DN52073_c5_g1	0.00	0.00	13.98	0.00	0.00	0.00	0.00	0.00	0.00	0.00
TRINITY_DN52073_c7_g1	17.80	0.00	17.97	0.00	0.00	0.00	0.00	0.00	17.14	0.00
TRINITY_DN520740_c0_g1	0.00	0.00	0.00	0.00	0.00	0.00	0.00	0.00	0.00	0.00
TRINITY_DN520742_c0_g1	0.00	0.00	0.00	0.00	0.00	0.00	0.00	0.00	0.00	0.00
TRINITY_DN520743_c1_g1	0.00	0.00	0.00	0.00	0.00	0.00	0.00	0.00	0.00	0.00
TRINITY_DN520743_c2_g1	0.00	0.00	0.00	0.00	0.00	0.00	0.00	0.00	0.00	0.00
TRINITY_DN520745_c0_g1	0.00	0.00	0.00	0.00	0.00	0.00	0.00	0.00	0.00	0.00
TRINITY_DN520746_c0_g1	0.00	0.00	0.00	0.00	0.00	0.00	0.00	4.32	0.00	8.05
TRINITY_DN52074_c0_g1	0.00	0.00	0.00	0.00	0.00	0.00	11.37	0.00	0.00	0.00
TRINITY_DN52074_c0_g2	0.11	0.00	0.00	0.00	0.00	0.00	0.00	0.00	5.09	0.00
TRINITY_DN52074_c0_g3	17.30	0.00	0.00	0.00	0.00	0.00	21.48	0.00	16.20	0.00
TRINITY_DN52074_c0_g5	0.00	0.00	0.00	0.00	0.00	0.00	5.87	0.00	0.00	0.00
TRINITY_DN52074_c1_g1	0.00	0.00	0.00	0.00	0.00	0.00	0.00	0.00	0.00	0.00
TRINITY_DN52074_c2_g1	0.00	0.00	0.00	11.27	0.00	0.00	0.00	0.00	11.17	0.00
TRINITY_DN52074_c4_g1	0.00	0.00	0.00	0.00	0.00	0.00	0.00	0.00	0.00	6.21
TRINITY_DN520750_c0_g1	14.12	0.00	0.00	0.00	0.00	0.00	0.00	0.00	0.00	0.00
TRINITY_DN520751_c2_g1	0.00	9.75	16.39	0.00	0.00	0.00	31.65	7.65	23.39	0.00
TRINITY_DN520755_c0_g1	0.00	0.00	0.00	0.00	0.00	0.00	0.00	0.00	0.00	0.00
TRINITY_DN520755_c0_g2	3.11	2.74	2.64	1.35	0.71	0.57	0.00	0.00	1.54	1.41
TRINITY_DN520756_c0_g1	0.00	7.25	0.00	6.10	0.00	0.00	0.00	0.00	0.00	0.00
TRINITY_DN520759_c0_g1	0.00	0.00	0.00	0.00	2.95	0.00	0.00	0.00	0.00	0.00
TRINITY_DN52075_c0_g1	0.00	0.00	0.00	0.00	0.00	0.00	0.00	0.00	0.00	0.00
TRINITY_DN52075_c0_g2	0.00	0.00	2.70	10.80	0.00	4.64	6.42	7.91	10.54	18.20
TRINITY_DN52075_c1_g1	5.17	0.00	0.00	0.00	15.20	16.56	0.00	0.00	25.66	8.12
TRINITY_DN52075_c1_g2	0.00	0.00	0.00	0.00	0.00	0.00	0.00	0.00	18.30	17.16
TRINITY_DN52075_c1_g3	0.00	0.00	0.00	0.00	0.00	0.00	15.48	0.00	22.85	32.62
TRINITY_DN52075_c5_g1	0.00	16.98	0.00	0.00	0.00	0.00	0.00	0.00	0.00	0.00
TRINITY_DN52075_c6_g1	0.00	0.00	0.00	0.00	0.00	0.00	0.00	0.00	0.00	14.60
TRINITY_DN520763_c0_g1	0.00	0.00	0.00	0.00	0.00	0.00	0.00	0.00	0.00	6.97
TRINITY_DN520764_c0_g1	1.07	0.97	0.93	0.00	0.00	0.00	2.39	0.00	6.40	1.94
TRINITY_DN520765_c0_g1	0.00	0.00	0.00	0.00	0.00	0.00	0.00	0.00	0.00	1.47
TRINITY_DN520765_c0_g2	0.00	0.00	0.00	0.00	0.00	0.00	2.28	0.00	1.90	0.00
TRINITY_DN520765_c2_g1	7.23	25.76	0.00	0.00	0.00	0.00	22.47	0.00	0.00	0.00
TRINITY_DN520765_c3_g1	3.38	0.00	0.00	0.00	0.00	0.00	16.49	3.30	3.23	0.00
TRINITY_DN520765_c7_g1	0.00	0.00	0.00	0.00	0.00	0.00	0.00	0.00	0.00	0.00
TRINITY_DN520766_c0_g1	0.00	0.00	0.00	0.00	0.00	0.00	0.00	0.00	14.27	0.00
TRINITY_DN520768_c0_g1	0.00	0.00	0.00	0.00	0.00	0.00	0.00	0.00	0.00	0.00
TRINITY_DN520769_c0_g1	9.77	0.00	0.00	0.00	0.00	0.00	12.69	9.51	0.00	35.94
TRINITY_DN52076_c0_g1	9.97	0.00	0.00	0.00	0.00	0.00	0.00	0.00	0.00	0.00
TRINITY_DN52076_c0_g2	0.00	0.00	0.00	0.00	0.00	0.00	1.55	0.00	1.47	3.71
TRINITY_DN52076_c0_g3	12.19	10.79	9.05	9.23	4.85	5.61	13.50	5.36	25.91	20.76
TRINITY_DN52076_c2_g1	0.00	0.00	0.00	0.00	0.00	0.00	0.00	0.00	0.00	0.00
TRINITY_DN52076_c3_g1	4.10	10.89	2.04	4.10	0.00	1.75	7.14	0.00	3.97	7.45
TRINITY_DN52076_c5_g1	1.25	4.14	1.40	0.00	0.00	0.00	0.00	0.00	0.00	3.46
TRINITY_DN520770_c0_g1	0.00	0.00	0.00	0.00	0.00	0.00	0.00	0.00	0.00	0.00
TRINITY_DN520773_c0_g1	0.00	0.00	0.00	0.00	0.00	0.00	0.00	0.00	6.00	11.62
TRINITY_DN520773_c1_g1	0.00	0.00	0.00	0.00	0.00	0.00	0.00	0.00	0.00	0.00
TRINITY_DN520776_c0_g1	0.00	0.00	0.00	0.00	0.00	0.00	0.00	0.00	0.00	8.76
TRINITY_DN520776_c2_g2	0.00	0.00	0.00	0.00	0.00	0.00	0.00	0.00	20.84	12.36
TRINITY_DN520776_c2_g5	0.00	0.00	0.00	0.00	0.00	0.00	0.00	0.00	0.00	0.00
TRINITY_DN520777_c0_g2	0.00	0.00	0.00	0.00	0.00	0.00	0.00	0.00	0.00	0.00
TRINITY_DN520777_c1_g1	19.35	0.00	0.00	18.53	0.00	0.00	0.00	0.00	0.00	35.00
TRINITY_DN520778_c0_g1	0.00	0.00	0.00	0.00	7.83	0.00	0.00	0.00	7.16	0.00
TRINITY_DN520779_c0_g1	0.00	0.00	0.00	0.00	0.00	0.00	0.00	0.00	0.00	0.00
TRINITY_DN52077_c0_g2	0.00	0.00	0.00	0.00	0.00	9.40	0.00	0.00	0.00	14.49
TRINITY_DN52077_c1_g1	0.00	17.65	0.00	0.00	7.71	6.44	0.00	7.29	28.24	46.71
TRINITY_DN52077_c1_g2	0.00	0.00	0.00	0.00	0.00	0.00	0.00	0.00	0.00	0.00
TRINITY_DN52077_c2_g1	194.85	241.62	154.49	114.44	60.26	90.99	244.34	74.63	366.74	254.40
TRINITY_DN52077_c2_g3	0.00	0.00	16.62	0.00	0.00	0.00	10.54	0.00	0.00	0.00
TRINITY_DN52077_c2_g4	47.78	62.53	47.91	46.81	5.99	32.92	93.18	11.82	23.94	62.98
TRINITY_DN52077_c2_g5	15.02	13.87	15.16	0.00	6.67	7.45	18.53	0.00	20.56	57.08
TRINITY_DN52077_c2_g6	0.00	0.00	0.00	0.00	0.00	0.00	0.00	0.00	0.00	0.00
TRINITY_DN52077_c2_g7	16.24	0.00	0.00	0.00	0.00	0.00	0.00	0.00	0.00	14.91
TRINITY_DN52077_c2_g8	0.00	0.00	0.00	0.00	9.07	0.00	0.00	0.00	16.61	0.00
TRINITY_DN52077_c7_g1	0.00	0.00	0.00	0.00	0.00	0.00	0.00	0.00	0.00	0.00
TRINITY_DN520780_c0_g1	0.00	0.00	0.00	0.00	0.00	0.00	0.00	0.00	0.00	0.00
TRINITY_DN520783_c0_g1	0.00	0.00	0.00	0.00	0.00	0.00	0.00	0.00	0.00	0.00
TRINITY_DN520784_c0_g1	0.00	1.78	0.00	0.00	1.78	0.00	0.00	0.00	1.64	3.07
TRINITY_DN520785_c0_g1	0.00	0.00	0.00	0.00	0.00	0.00	0.00	0.00	0.00	0.00
TRINITY_DN520787_c0_g1	0.00	0.00	0.00	0.00	0.00	0.00	0.00	0.00	0.00	0.00
TRINITY_DN520789_c1_g1	0.00	0.00	0.00	6.23	0.00	0.00	0.00	0.00	0.00	0.00
TRINITY_DN520790_c0_g1	0.00	5.06	2.35	0.00	2.49	0.00	13.85	0.00	2.28	12.88
TRINITY_DN520792_c1_g1	6.62	7.80	0.00	0.00	0.00	0.00	0.00	0.00	0.00	18.30
TRINITY_DN520793_c0_g1	0.00	0.00	0.00	0.00	0.00	0.00	0.00	0.00	0.00	0.00
TRINITY_DN520795_c0_g1	0.00	0.00	0.00	0.00	0.00	0.00	0.00	0.00	5.35	20.69
TRINITY_DN520797_c0_g1	0.00	0.00	0.00	0.00	0.00	0.00	3.75	0.00	0.00	0.00
TRINITY_DN520798_c0_g1	18.96	0.00	19.19	0.00	0.00	0.00	0.00	0.00	0.00	0.00
TRINITY_DN520798_c1_g1	0.00	0.00	0.00	0.00	0.00	0.00	0.00	0.00	5.83	0.00
TRINITY_DN52079_c0_g1	0.00	0.00	0.00	0.00	0.00	0.00	0.00	0.00	1.60	0.00
TRINITY_DN5207_c0_g1	52.20	47.78	0.00	50.64	27.08	11.18	0.00	12.48	151.38	45.18
TRINITY_DN5207_c0_g2	0.00	0.00	25.48	0.00	0.00	0.00	16.43	0.00	17.01	11.50
TRINITY_DN5207_c0_g3	0.00	30.05	0.00	0.00	0.00	10.57	0.00	0.00	0.00	11.25
TRINITY_DN5207_c16_g1	0.00	0.00	0.00	0.00	0.00	0.00	0.00	0.00	0.00	9.79
TRINITY_DN5207_c1_g1	0.00	0.00	0.00	0.00	0.00	0.00	0.00	0.00	0.00	26.86
TRINITY_DN5207_c1_g2	2.37	1.63	0.78	3.19	2.51	0.67	4.42	0.76	9.30	9.46
TRINITY_DN5207_c2_g1	16.87	27.39	5.22	0.00	5.60	0.00	9.06	13.87	6.74	69.20
TRINITY_DN5207_c2_g2	0.00	0.00	0.00	0.00	0.00	0.00	17.07	0.00	0.00	0.00
TRINITY_DN5207_c3_g1	0.00	0.00	37.69	0.00	0.00	0.00	0.00	0.00	0.00	0.00
TRINITY_DN5207_c4_g1	0.00	0.00	0.00	0.05	0.00	0.00	0.00	0.00	14.46	0.04
TRINITY_DN5207_c5_g1	0.00	18.23	0.00	7.44	0.00	0.00	0.00	0.00	0.00	20.98
TRINITY_DN520800_c0_g1	0.00	0.00	0.00	0.00	0.00	0.00	0.00	0.00	0.00	0.00
TRINITY_DN520800_c2_g1	0.00	0.00	0.00	0.00	0.00	0.00	0.00	0.00	0.00	0.00
TRINITY_DN520801_c0_g1	0.00	0.00	10.55	10.09	0.00	0.00	0.00	0.00	0.00	0.00
TRINITY_DN520801_c1_g1	0.00	18.41	0.00	0.00	0.00	0.00	0.00	0.00	0.00	0.00
TRINITY_DN520803_c0_g1	9.19	0.00	0.00	3.04	0.00	0.00	3.66	0.00	0.00	0.00
TRINITY_DN520805_c0_g1	0.00	0.00	0.00	0.00	0.00	0.00	0.00	0.00	0.00	0.00
TRINITY_DN520805_c1_g1	0.00	0.00	0.00	0.00	0.00	0.00	16.43	0.00	0.00	0.00
TRINITY_DN520805_c2_g1	0.00	0.00	0.00	0.00	0.00	0.00	0.00	0.00	0.00	14.36
TRINITY_DN520806_c1_g1	0.00	0.00	17.26	0.00	0.00	0.00	0.00	0.00	16.24	0.00
TRINITY_DN520807_c0_g1	0.00	10.67	0.00	0.00	0.00	0.00	0.00	0.00	0.00	0.00
TRINITY_DN520809_c0_g1	0.00	0.00	0.00	0.00	4.21	0.00	0.00	0.00	3.83	0.00
TRINITY_DN520810_c0_g1	0.00	0.00	0.00	0.00	0.00	0.00	0.00	0.00	0.00	0.00
TRINITY_DN520813_c0_g1	0.00	0.00	0.00	0.00	0.00	0.00	0.00	0.00	0.00	0.00
TRINITY_DN520814_c0_g1	0.00	0.00	0.00	0.00	0.00	0.00	0.00	0.00	0.00	0.00
TRINITY_DN520814_c2_g1	0.00	0.00	0.00	0.00	0.00	0.00	0.00	0.00	0.00	70.38
TRINITY_DN520815_c0_g1	0.00	0.00	0.00	0.00	0.00	0.00	0.00	0.00	0.00	0.00
TRINITY_DN520816_c0_g1	0.00	0.00	0.00	0.00	0.00	0.00	0.00	0.00	8.85	0.00
TRINITY_DN520817_c0_g1	98.05	151.71	28.43	81.48	77.21	0.00	73.51	40.04	237.70	211.59
TRINITY_DN520817_c1_g1	0.00	0.00	0.00	0.00	0.00	0.00	28.78	0.00	0.00	0.00
TRINITY_DN52081_c0_g1	0.00	0.00	0.00	2.07	0.00	0.00	0.00	0.00	0.00	0.00
TRINITY_DN52081_c4_g1	0.00	0.00	0.00	0.00	0.00	0.00	0.00	0.00	0.00	0.00
TRINITY_DN52081_c6_g1	0.00	0.00	5.42	0.00	0.00	0.00	3.22	0.00	0.00	10.03
TRINITY_DN52081_c7_g1	4.03	4.28	0.00	0.00	0.00	0.00	0.00	0.00	0.00	1.83
TRINITY_DN52081_c8_g1	0.00	0.00	0.00	0.00	0.00	0.00	0.00	0.00	0.00	12.42
TRINITY_DN520823_c1_g1	0.00	0.00	0.00	0.00	0.00	0.00	0.00	0.00	0.00	0.00
TRINITY_DN520823_c6_g1	0.00	0.00	0.00	0.00	0.00	0.00	0.00	0.00	0.00	0.00
TRINITY_DN520824_c0_g1	0.00	0.00	0.00	0.00	0.00	0.00	9.61	0.00	0.00	0.00
TRINITY_DN520825_c0_g1	18.96	0.00	0.00	0.00	0.00	0.00	0.00	0.00	0.00	0.00
TRINITY_DN520826_c0_g2	0.00	0.00	0.00	0.00	0.00	0.00	0.00	0.00	0.00	0.00
TRINITY_DN52082_c0_g1	0.00	0.00	0.00	0.00	0.00	5.91	0.00	0.00	3.30	0.00
TRINITY_DN52082_c0_g2	1.57	0.81	0.00	0.79	0.00	0.67	0.00	0.00	1.41	0.00
TRINITY_DN52082_c0_g3	0.00	4.44	0.00	0.00	4.53	0.00	0.00	0.00	0.00	4.29
TRINITY_DN52082_c6_g1	0.00	0.00	0.00	0.00	0.00	0.00	0.00	0.00	0.00	0.00
TRINITY_DN52082_c7_g1	0.00	0.00	6.43	0.00	0.00	11.09	0.00	0.00	6.05	0.00
TRINITY_DN52082_c8_g1	0.00	0.00	0.00	0.00	0.00	0.00	0.00	0.00	0.00	0.00
TRINITY_DN520831_c0_g1	0.00	0.00	0.00	0.00	0.00	0.00	0.00	0.00	0.00	0.00
TRINITY_DN520832_c0_g1	0.00	27.95	0.00	7.64	8.10	0.00	0.00	0.00	0.00	0.00
TRINITY_DN520833_c0_g1	2.75	0.00	0.00	0.00	0.00	1.17	3.14	0.00	1.34	0.00
TRINITY_DN520833_c2_g1	0.00	0.00	0.00	0.00	10.54	0.00	0.00	0.00	0.00	37.28
TRINITY_DN520834_c0_g1	0.00	0.00	0.00	0.00	0.00	0.00	0.00	0.00	0.00	0.00
TRINITY_DN520835_c0_g1	7.83	0.00	3.92	3.88	0.00	0.00	0.00	0.00	0.00	0.00
TRINITY_DN520835_c0_g2	3.17	3.47	0.00	6.30	0.00	0.00	0.00	0.00	0.00	0.00
TRINITY_DN520835_c2_g1	0.00	0.00	0.00	0.00	0.00	0.00	0.00	0.00	0.00	0.00
TRINITY_DN520835_c5_g1	0.00	0.00	0.00	0.00	0.00	0.00	0.00	0.00	0.00	0.00
TRINITY_DN520837_c0_g1	0.00	0.00	0.00	0.00	0.00	0.00	0.00	0.00	0.00	0.00
TRINITY_DN520837_c0_g2	0.00	0.00	1.48	0.00	0.00	0.00	1.71	1.44	10.18	12.22
TRINITY_DN520837_c1_g1	0.00	0.00	1.45	0.00	0.00	0.00	0.00	0.00	2.85	2.66
TRINITY_DN520839_c0_g1	0.00	0.00	0.00	0.00	0.00	0.00	0.00	0.00	0.00	0.00
TRINITY_DN52083_c0_g1	0.00	0.00	0.00	0.00	0.00	0.00	0.00	0.00	0.00	0.00
TRINITY_DN52083_c0_g2	8.36	0.00	4.19	4.14	8.76	0.00	15.40	0.00	11.96	11.47
TRINITY_DN52083_c1_g1	0.00	0.00	0.00	0.00	0.00	0.00	0.00	0.00	0.00	0.00
TRINITY_DN520842_c1_g1	0.00	0.00	0.00	0.00	0.00	0.00	0.00	0.00	0.00	0.00
TRINITY_DN520843_c0_g1	0.00	0.00	0.00	0.00	0.00	0.00	0.00	0.00	0.00	0.00
TRINITY_DN520844_c0_g1	9.51	0.00	0.00	0.00	0.00	0.00	0.00	0.00	0.00	4.35
TRINITY_DN520849_c0_g1	0.00	0.00	2.72	1.77	1.87	3.01	6.11	1.71	5.14	5.29
TRINITY_DN52084_c0_g1	17.80	0.00	0.00	0.00	0.00	0.00	0.00	0.00	17.14	0.00
TRINITY_DN52084_c0_g2	0.00	0.00	0.00	0.00	0.00	0.00	0.00	0.00	10.53	0.00
TRINITY_DN52084_c0_g4	0.00	0.00	24.29	0.00	0.00	0.00	0.00	0.00	0.00	7.34
TRINITY_DN52084_c1_g1	0.00	0.00	0.00	0.00	0.00	0.00	0.00	0.00	0.00	0.00
TRINITY_DN52084_c1_g2	0.00	0.00	0.00	0.00	0.00	0.00	4.73	0.00	3.70	31.03
TRINITY_DN520850_c0_g1	0.00	0.00	0.00	0.00	0.00	0.00	0.00	0.00	0.00	16.23
TRINITY_DN520852_c0_g1	2.57	3.53	0.00	0.86	0.91	0.00	0.00	0.00	1.68	5.44
TRINITY_DN520854_c0_g1	0.00	0.00	0.00	0.00	0.00	0.00	0.00	0.00	0.00	0.00
TRINITY_DN520855_c0_g1	0.00	0.00	0.00	0.00	0.00	0.00	0.00	0.00	0.00	0.00
TRINITY_DN520856_c0_g1	0.00	0.00	1.69	0.00	0.00	0.00	0.00	0.00	1.65	0.00
TRINITY_DN520858_c0_g2	0.00	50.15	0.00	0.00	0.00	0.00	0.00	0.00	7.53	12.62
TRINITY_DN52085_c0_g1	0.00	0.00	0.00	0.00	0.00	0.00	0.00	0.00	0.00	0.00
TRINITY_DN520860_c0_g1	0.00	3.48	0.00	9.84	0.00	0.00	0.00	0.00	0.00	2.90
TRINITY_DN520862_c0_g1	0.00	4.93	0.00	0.00	0.00	0.00	0.00	0.00	0.00	0.00
TRINITY_DN520862_c0_g2	0.00	5.37	4.76	4.67	0.00	0.00	0.00	0.00	4.51	13.02
TRINITY_DN520864_c0_g1	0.00	0.00	0.00	0.00	0.00	0.00	0.00	0.00	0.00	0.00
TRINITY_DN520865_c0_g1	0.00	18.30	0.00	6.91	0.00	0.00	11.15	0.00	0.00	25.84
TRINITY_DN520865_c1_g1	32.79	74.99	16.57	31.46	0.00	13.85	80.03	0.00	18.31	29.76
TRINITY_DN520866_c0_g2	0.00	0.00	0.00	0.00	0.00	0.00	0.00	0.00	0.00	0.00
TRINITY_DN520866_c1_g1	0.00	0.00	0.00	0.00	0.00	0.00	0.00	0.00	0.00	0.00
TRINITY_DN520866_c1_g2	0.00	0.00	0.00	0.00	0.00	0.00	21.66	0.00	0.00	60.53
TRINITY_DN520866_c2_g1	0.00	0.00	0.00	0.00	0.00	0.00	0.00	0.00	0.00	0.00
TRINITY_DN520866_c3_g1	0.00	0.00	0.00	0.00	0.00	0.00	0.00	0.00	10.21	0.00
TRINITY_DN520866_c4_g1	8.12	0.00	0.00	0.00	8.45	7.06	0.00	7.96	7.74	14.91
TRINITY_DN520866_c6_g1	0.00	0.00	0.00	0.00	0.00	0.00	0.00	0.00	12.15	11.78
TRINITY_DN520867_c0_g1	0.00	0.00	0.00	0.00	0.00	14.49	22.24	16.11	0.00	0.00
TRINITY_DN520868_c0_g1	0.00	0.00	0.00	0.00	0.00	0.00	0.00	0.00	0.00	0.00
TRINITY_DN520869_c0_g1	0.00	9.55	0.00	2.91	0.00	0.00	0.00	2.86	8.46	8.00
TRINITY_DN52086_c0_g1	0.00	0.00	0.00	0.00	0.00	0.00	3.39	0.00	5.48	0.00
TRINITY_DN52086_c0_g2	0.00	0.00	0.00	0.00	0.00	0.00	0.00	0.00	0.00	0.00
TRINITY_DN52086_c0_g3	0.00	0.00	0.00	0.00	0.00	0.00	0.00	0.00	4.87	0.00
TRINITY_DN52086_c3_g1	0.00	0.00	0.00	0.00	0.00	0.00	0.00	0.00	0.00	0.00
TRINITY_DN520870_c0_g1	1.31	4.34	0.00	0.00	0.00	0.00	0.00	0.00	5.86	5.17
TRINITY_DN520870_c1_g1	0.00	5.34	0.00	0.00	0.00	0.00	0.00	0.00	1.25	2.33
TRINITY_DN520873_c0_g1	0.00	13.17	10.97	0.00	0.00	0.00	0.00	0.00	0.00	9.91
TRINITY_DN520873_c1_g1	0.00	0.00	8.72	0.00	0.00	0.00	0.00	0.00	0.00	3.97
TRINITY_DN520876_c0_g1	0.00	0.00	0.00	0.00	0.00	0.00	0.00	0.00	0.00	0.00
TRINITY_DN520877_c0_g1	4.30	0.00	4.32	0.00	0.00	0.00	0.00	0.00	0.00	0.00
TRINITY_DN52087_c0_g1	0.00	0.00	0.00	0.00	0.00	0.00	0.00	0.00	6.32	0.00
TRINITY_DN52087_c0_g2	0.00	0.00	0.00	0.00	3.98	0.00	0.00	0.00	14.63	6.64
TRINITY_DN520881_c0_g1	0.00	0.00	0.00	0.00	5.91	0.00	0.00	0.00	0.00	15.58
TRINITY_DN520882_c0_g1	0.00	0.00	0.00	0.00	0.00	0.00	0.00	0.00	0.00	0.00
TRINITY_DN520883_c0_g2	8.06	4.51	0.00	0.00	4.72	3.47	0.00	0.00	3.85	7.37
TRINITY_DN520884_c0_g1	0.00	0.00	0.00	0.00	0.00	0.00	0.00	0.00	0.00	0.00
TRINITY_DN520886_c0_g1	0.00	0.00	0.00	0.00	0.00	16.80	0.00	0.00	0.00	36.90
TRINITY_DN520887_c0_g1	3.23	0.00	0.00	0.00	1.71	1.38	0.00	0.00	4.71	1.47
TRINITY_DN520888_c0_g1	17.78	0.00	0.00	0.00	0.00	0.00	0.00	0.00	0.00	8.18
TRINITY_DN520889_c1_g1	0.00	0.00	0.00	0.00	0.00	0.00	0.00	0.00	0.00	12.81
TRINITY_DN52088_c0_g1	0.00	5.65	0.00	0.00	0.00	5.52	0.00	0.00	4.71	36.36
TRINITY_DN52088_c10_g1	0.00	0.00	0.00	0.00	0.00	0.00	0.00	0.00	0.00	13.87
TRINITY_DN52088_c2_g1	0.00	0.00	0.00	0.00	0.00	0.00	0.00	0.00	0.00	0.00
TRINITY_DN52088_c3_g1	0.00	43.07	0.00	0.00	0.00	0.00	0.00	0.00	0.00	0.00
TRINITY_DN52088_c4_g1	0.00	0.00	0.00	0.00	0.00	0.00	0.00	0.00	14.78	0.00
TRINITY_DN52088_c7_g1	0.00	0.00	0.00	0.00	15.90	26.11	0.00	0.00	14.78	14.00
TRINITY_DN520892_c0_g1	0.00	0.00	0.00	0.00	0.00	0.00	7.74	0.00	16.76	1.34
TRINITY_DN520895_c0_g1	0.00	0.00	0.00	0.00	0.00	0.00	0.00	0.00	0.00	15.92
TRINITY_DN520895_c3_g1	0.00	0.00	0.00	0.00	0.00	0.00	0.00	0.00	0.00	0.00
TRINITY_DN520896_c0_g1	0.00	0.00	0.00	0.00	0.00	0.00	0.00	0.00	0.00	0.00
TRINITY_DN520899_c0_g1	6.89	0.00	3.63	3.60	0.00	5.57	0.00	0.00	9.70	9.60
TRINITY_DN52089_c0_g1	0.00	0.00	0.00	0.00	0.00	0.00	0.00	0.00	0.00	0.00
TRINITY_DN5208_c0_g1	20.18	22.84	21.27	0.00	0.06	8.05	30.63	6.32	31.33	19.55
TRINITY_DN5208_c0_g2	0.00	0.00	0.00	10.69	11.61	4.45	0.00	0.00	10.99	35.71
TRINITY_DN5208_c0_g4	91.98	102.48	72.85	52.35	54.31	51.70	120.64	36.68	198.98	212.29
TRINITY_DN5208_c1_g1	14.36	0.00	0.00	0.00	0.00	0.00	0.00	0.00	0.00	13.10
TRINITY_DN5208_c2_g1	14.47	0.00	0.00	0.00	0.00	0.00	0.00	0.00	0.00	17.00
TRINITY_DN5208_c3_g1	22.16	26.55	23.18	18.46	10.03	10.24	22.33	10.00	38.48	47.09
TRINITY_DN5208_c3_g3	2.70	2.92	2.69	0.00	2.84	2.31	6.41	0.00	18.20	14.76
TRINITY_DN5208_c3_g4	90.97	127.75	84.73	85.82	94.73	67.00	166.53	64.98	230.42	420.83
TRINITY_DN5208_c8_g1	16.58	29.37	14.29	26.71	11.10	23.78	15.66	3.25	35.71	51.48
TRINITY_DN5208_c8_g2	56.14	76.09	69.13	41.82	27.71	48.07	79.44	32.28	211.71	123.27
TRINITY_DN520900_c0_g1	0.00	0.00	0.00	0.00	0.00	0.00	0.00	0.00	0.00	0.00
TRINITY_DN520901_c0_g1	0.00	2.70	2.57	0.00	2.74	1.10	1.47	1.25	0.00	2.36
TRINITY_DN520902_c0_g1	0.00	0.00	0.00	0.00	0.00	0.00	0.00	0.00	0.00	0.00
TRINITY_DN520903_c0_g1	0.00	0.00	0.00	0.00	0.00	0.00	0.00	0.00	0.00	0.00
TRINITY_DN520905_c0_g1	0.00	0.00	0.00	0.00	0.00	0.00	14.36	0.00	10.56	10.11
TRINITY_DN520907_c1_g1	0.00	0.00	0.00	0.00	0.00	0.00	0.00	0.00	11.38	15.49
TRINITY_DN520908_c0_g1	0.00	4.84	0.00	0.00	0.00	0.00	0.00	0.00	0.00	0.00
TRINITY_DN52090_c0_g2	3.59	0.00	0.00	0.00	0.00	0.00	2.46	0.00	0.00	5.44
TRINITY_DN52090_c0_g3	0.00	0.00	0.00	0.00	0.00	0.00	0.00	0.00	0.00	0.00
TRINITY_DN52090_c0_g4	0.00	0.00	0.00	0.00	0.00	0.00	6.23	0.00	1.46	10.92
TRINITY_DN52090_c1_g1	0.00	0.00	0.00	0.00	0.00	0.00	0.00	0.00	0.00	0.00
TRINITY_DN520914_c0_g1	0.00	0.00	0.00	0.00	0.00	0.00	0.00	0.00	0.00	0.00
TRINITY_DN520915_c0_g1	7.56	0.00	0.00	0.00	0.00	0.00	0.00	0.00	7.20	0.00
TRINITY_DN520916_c0_g1	3.42	0.00	0.00	0.00	0.00	0.00	8.06	0.00	0.00	0.00
TRINITY_DN52091_c0_g1	0.00	0.00	0.00	0.00	0.00	0.00	0.00	0.00	7.78	0.00
TRINITY_DN52091_c0_g2	0.00	0.00	0.00	0.00	0.00	40.05	0.00	0.00	0.00	19.85
TRINITY_DN52091_c1_g1	0.00	0.00	0.00	0.00	0.00	0.00	13.02	0.00	0.00	0.00
TRINITY_DN52091_c1_g2	0.00	0.00	0.00	0.00	0.00	0.00	0.00	0.00	0.00	0.00
TRINITY_DN52091_c2_g1	0.00	8.04	0.00	0.00	0.00	0.00	0.00	0.00	6.47	0.00
TRINITY_DN52091_c4_g1	0.00	0.00	0.00	17.97	0.00	0.00	0.00	0.00	0.00	102.03
TRINITY_DN52091_c5_g1	0.00	0.00	0.00	0.00	0.00	0.00	0.00	0.00	0.00	11.17
TRINITY_DN52091_c6_g1	0.00	0.00	0.00	0.00	0.00	0.00	0.00	0.00	0.00	0.00
TRINITY_DN520920_c0_g1	0.00	0.00	0.00	0.00	9.08	0.00	22.52	0.00	0.00	8.00
TRINITY_DN520920_c3_g1	0.00	0.00	0.00	0.00	0.00	0.00	0.00	0.00	32.71	15.39
TRINITY_DN520920_c4_g1	39.91	0.00	0.00	0.00	20.36	0.00	0.00	18.57	29.70	18.04
TRINITY_DN520920_c8_g1	0.00	13.79	0.00	10.98	0.00	0.00	20.51	0.00	0.00	20.78
TRINITY_DN520920_c9_g1	0.00	0.00	0.00	0.00	0.00	0.00	18.81	0.00	0.00	26.20
TRINITY_DN520923_c0_g1	0.00	0.00	0.00	0.00	0.00	0.00	0.00	0.00	0.00	17.64
TRINITY_DN520924_c0_g1	0.00	0.00	24.11	0.00	0.00	0.00	0.00	0.00	0.00	0.00
TRINITY_DN520926_c0_g1	3.52	0.00	0.00	0.00	0.00	0.00	0.00	0.00	0.00	3.21
TRINITY_DN52092_c1_g1	20.06	36.59	10.16	0.00	10.42	8.66	26.04	9.72	38.29	9.20
TRINITY_DN52092_c1_g2	0.00	0.00	0.00	0.00	0.00	0.00	0.00	0.00	0.00	0.00
TRINITY_DN52092_c3_g1	0.00	0.00	0.00	0.00	0.00	0.00	0.00	0.00	0.00	20.82
TRINITY_DN52092_c4_g1	0.00	0.00	15.52	0.00	0.00	0.00	0.00	0.00	13.06	0.00
TRINITY_DN520930_c0_g1	0.00	0.00	0.00	0.00	0.00	0.00	0.00	0.00	0.00	0.00
TRINITY_DN520931_c0_g1	4.23	4.76	0.00	4.19	4.44	3.64	0.00	0.00	32.29	11.62
TRINITY_DN520932_c0_g1	0.00	0.00	0.00	0.00	21.35	0.00	40.04	0.00	0.00	0.00
TRINITY_DN520934_c0_g1	0.00	0.00	0.00	0.00	0.00	0.00	0.00	0.00	0.00	0.00
TRINITY_DN520935_c0_g2	0.00	0.00	0.00	0.00	0.00	0.00	0.00	0.00	0.00	0.00
TRINITY_DN520935_c0_g3	0.00	0.00	17.97	0.00	0.00	0.00	0.00	0.00	0.00	0.00
TRINITY_DN520936_c0_g1	0.00	0.00	0.00	0.00	10.54	17.53	0.00	0.00	19.40	23.97
TRINITY_DN520936_c0_g2	0.00	0.00	8.83	0.00	0.00	0.00	22.52	0.00	0.00	22.62
TRINITY_DN520936_c2_g1	0.00	21.69	0.00	0.00	0.00	0.00	0.00	0.00	0.00	0.00
TRINITY_DN52093_c0_g1	71.22	0.00	0.00	0.00	0.00	0.00	0.00	0.00	20.70	19.81
TRINITY_DN52093_c0_g2	13.05	0.00	0.00	0.00	0.00	0.00	0.00	12.48	0.00	35.86
TRINITY_DN52093_c0_g3	0.00	0.00	0.00	0.00	0.00	0.00	0.00	0.00	0.00	0.00
TRINITY_DN520940_c0_g1	0.00	0.00	0.00	0.00	0.00	0.00	0.00	0.00	0.00	0.00
TRINITY_DN520941_c0_g1	0.00	0.00	0.00	0.00	0.00	0.00	0.00	0.00	0.00	0.00
TRINITY_DN520942_c0_g1	2.80	6.06	11.14	11.14	0.00	0.00	3.32	10.90	10.75	35.65
TRINITY_DN520945_c1_g1	0.00	0.00	5.78	0.00	0.00	0.00	21.62	0.00	0.00	0.00
TRINITY_DN520945_c3_g1	0.00	0.00	0.00	0.00	0.00	0.00	0.00	0.00	0.00	0.00
TRINITY_DN520946_c0_g1	0.00	0.00	0.00	0.00	0.00	9.47	0.00	10.56	20.98	0.00
TRINITY_DN520947_c0_g1	0.00	0.00	0.00	0.00	0.00	0.00	0.00	0.00	0.00	0.00
TRINITY_DN520948_c0_g1	0.00	25.98	0.00	0.00	0.00	0.00	0.00	0.00	0.00	0.00
TRINITY_DN520948_c1_g1	0.00	0.00	0.00	0.00	0.00	0.00	0.00	0.00	0.00	20.32
TRINITY_DN520948_c1_g2	12.58	0.00	0.00	0.00	0.00	0.00	0.00	0.00	0.00	0.00
TRINITY_DN520948_c1_g3	0.00	0.00	0.00	0.00	28.78	0.00	0.00	0.00	0.00	0.00
TRINITY_DN520948_c1_g5	0.00	0.00	0.00	17.79	0.00	0.00	0.00	0.00	0.00	0.00
TRINITY_DN520948_c1_g6	0.00	0.00	0.00	0.00	0.00	0.00	0.00	0.00	0.00	11.86
TRINITY_DN520948_c1_g7	0.00	0.00	0.00	0.00	0.00	0.00	0.00	0.00	0.00	0.00
TRINITY_DN52094_c0_g2	0.00	10.17	8.58	0.00	2.85	2.32	0.00	0.00	16.16	0.00
TRINITY_DN52094_c0_g3	0.00	0.00	0.00	0.00	0.00	0.00	0.00	0.00	0.00	0.00
TRINITY_DN52094_c0_g4	0.00	0.00	0.00	13.98	0.00	0.00	0.00	0.00	0.00	39.61
TRINITY_DN520950_c0_g1	0.00	0.00	0.00	0.00	0.00	0.00	0.00	0.00	0.00	0.00
TRINITY_DN520952_c0_g2	0.00	0.00	0.00	0.00	4.45	0.00	0.00	0.00	8.26	0.00
TRINITY_DN520952_c1_g1	0.00	0.00	0.00	0.00	0.00	9.64	0.00	0.00	0.00	0.00
TRINITY_DN520952_c2_g1	0.00	0.00	0.00	0.00	0.00	0.00	0.00	0.00	0.00	29.46
TRINITY_DN520952_c4_g1	0.00	0.00	0.00	0.00	0.00	0.00	20.64	0.00	0.00	7.37
TRINITY_DN520952_c5_g1	0.00	0.00	7.86	0.00	0.00	0.00	0.00	0.00	0.00	7.11
TRINITY_DN520953_c0_g1	0.00	0.00	0.00	0.00	0.00	0.00	0.00	0.00	0.00	0.00
TRINITY_DN520953_c0_g2	0.00	0.00	0.00	0.00	0.00	0.00	0.00	0.00	0.00	0.00
TRINITY_DN520954_c1_g1	0.00	0.00	0.00	0.00	0.00	0.00	0.00	0.00	0.00	0.00
TRINITY_DN520955_c0_g1	0.00	0.00	0.00	0.00	14.64	0.00	0.00	0.00	0.00	0.00
TRINITY_DN520956_c0_g1	0.00	0.00	0.00	0.00	0.00	0.00	0.00	0.00	6.21	0.00
TRINITY_DN520958_c0_g1	0.00	0.00	0.00	0.00	0.00	0.00	0.00	0.00	0.00	9.37
TRINITY_DN52095_c0_g1	0.00	0.00	0.00	0.00	0.00	0.00	0.00	0.00	13.28	21.93
TRINITY_DN52095_c1_g1	0.00	0.00	0.00	0.00	0.00	22.08	0.00	0.00	0.00	58.35
TRINITY_DN520960_c0_g1	6.78	0.00	0.00	0.00	0.00	0.00	0.00	0.00	0.00	0.00
TRINITY_DN520963_c0_g1	3.94	0.00	0.00	3.90	4.13	0.00	0.00	0.00	3.76	10.79
TRINITY_DN520965_c0_g1	17.48	0.00	0.00	0.00	0.00	0.00	0.00	0.00	16.84	0.00
TRINITY_DN520965_c0_g2	0.00	0.00	0.00	0.00	0.00	0.00	0.00	0.00	8.95	0.00
TRINITY_DN520967_c0_g1	0.00	0.00	0.00	0.00	0.00	0.00	0.00	0.00	0.00	0.00
TRINITY_DN520967_c0_g2	0.00	0.00	2.60	0.00	0.00	0.00	0.00	0.00	0.00	4.75
TRINITY_DN520967_c1_g1	0.00	8.54	0.00	7.08	0.00	0.00	0.00	0.00	0.00	0.00
TRINITY_DN520967_c1_g2	0.00	0.00	0.00	0.00	0.00	0.00	0.00	0.00	0.00	0.00
TRINITY_DN520967_c2_g1	0.00	0.00	0.00	0.00	0.00	0.00	0.00	0.00	0.00	39.91
TRINITY_DN520967_c3_g1	0.00	0.00	0.00	0.00	0.00	0.00	4.89	0.00	0.00	1.30
TRINITY_DN520969_c0_g1	0.00	0.00	0.00	0.00	0.00	0.00	0.00	0.00	0.00	0.00
TRINITY_DN52096_c0_g1	8.85	0.00	0.00	0.00	0.00	0.00	0.00	0.00	0.00	0.00
TRINITY_DN52096_c1_g1	0.00	0.00	0.00	0.00	0.00	0.00	0.00	0.00	0.00	2.78
TRINITY_DN52096_c2_g1	0.00	0.00	0.00	0.00	0.00	0.00	0.00	0.00	0.00	14.24
TRINITY_DN52096_c2_g2	0.00	0.00	0.00	0.00	0.00	0.00	0.00	0.00	0.00	0.00
TRINITY_DN52096_c2_g3	0.00	0.00	0.00	0.00	0.00	0.00	0.00	0.00	0.00	0.00
TRINITY_DN520970_c1_g1	0.00	0.00	14.46	0.00	0.00	0.00	0.00	0.00	0.00	0.00
TRINITY_DN520972_c0_g1	0.00	0.00	0.00	0.00	0.00	0.00	0.00	0.00	34.55	16.23
TRINITY_DN520974_c0_g1	0.00	0.00	0.00	0.00	0.00	0.00	0.00	0.00	0.00	0.00
TRINITY_DN520974_c2_g1	8.94	0.00	0.00	0.00	0.00	0.00	0.00	0.00	0.00	0.00
TRINITY_DN520976_c0_g1	0.00	0.00	0.00	0.00	11.92	9.89	0.00	0.00	0.00	0.00
TRINITY_DN520978_c0_g1	0.00	0.00	0.00	0.00	0.00	9.83	0.00	0.00	0.00	0.00
TRINITY_DN520979_c0_g1	0.00	0.00	0.00	0.00	0.00	0.00	0.00	0.00	15.04	28.48
TRINITY_DN52097_c0_g1	0.00	0.00	0.00	0.00	0.00	0.00	0.00	0.00	0.00	0.00
TRINITY_DN520980_c0_g1	0.00	3.14	7.14	0.00	0.00	0.00	0.00	3.06	1.74	4.32
TRINITY_DN520981_c0_g2	0.00	0.00	0.00	0.00	0.00	0.00	0.00	0.00	7.24	0.00
TRINITY_DN520982_c0_g1	0.00	0.00	0.00	0.00	0.00	0.00	0.00	0.00	0.00	0.00
TRINITY_DN520984_c0_g1	0.00	0.00	0.00	0.00	0.00	0.00	0.00	0.00	0.00	0.00
TRINITY_DN520985_c0_g1	0.00	0.00	0.00	0.00	0.00	0.00	0.00	0.00	0.00	0.00
TRINITY_DN520986_c0_g2	0.00	2.87	3.32	2.65	0.00	2.66	0.00	0.00	9.67	6.09
TRINITY_DN520988_c0_g1	0.00	0.00	0.00	0.00	0.00	0.00	0.00	0.00	0.00	0.00
TRINITY_DN520989_c0_g1	0.00	0.00	0.00	0.00	0.00	0.00	21.09	0.00	0.00	0.00
TRINITY_DN52098_c1_g1	0.00	0.00	0.00	0.00	0.00	0.00	0.00	0.00	0.00	16.09
TRINITY_DN52098_c2_g1	0.00	0.00	0.00	0.00	0.00	0.00	0.00	0.00	0.00	0.00
TRINITY_DN520990_c0_g1	0.00	0.00	0.00	0.00	0.00	0.00	0.00	0.00	0.00	0.00
TRINITY_DN520990_c1_g1	0.00	0.00	0.00	0.00	0.00	0.00	0.00	0.00	0.00	0.00
TRINITY_DN520993_c0_g1	0.00	0.00	0.00	0.00	0.00	0.00	45.65	0.00	0.00	0.00
TRINITY_DN520994_c0_g1	0.00	14.08	0.00	0.00	11.99	0.00	0.00	0.00	0.00	0.00
TRINITY_DN520996_c0_g1	0.00	0.00	0.00	0.00	0.00	0.00	0.00	0.00	0.00	5.97
TRINITY_DN520997_c0_g1	0.00	0.00	0.00	0.00	0.00	0.00	0.00	0.00	0.00	0.00
TRINITY_DN520999_c0_g1	0.00	0.00	0.00	6.05	0.00	0.00	0.00	0.00	0.00	0.00
TRINITY_DN52099_c0_g1	0.00	0.00	0.00	0.00	0.00	0.00	0.00	0.00	0.00	0.00
TRINITY_DN52099_c0_g2	0.00	0.00	0.00	0.00	4.16	0.00	1.26	0.00	0.00	6.83
TRINITY_DN52099_c0_g3	3.40	0.00	0.00	0.00	0.00	2.92	0.00	0.00	0.00	9.87
TRINITY_DN52099_c1_g1	0.00	8.96	0.00	0.00	7.83	0.00	0.00	0.00	0.00	0.00
TRINITY_DN52099_c3_g1	0.00	9.43	0.00	0.00	0.00	0.00	0.00	0.00	0.00	0.00
TRINITY_DN5209_c0_g1	4.26	69.82	8.55	0.00	0.00	0.00	32.67	13.16	53.11	25.23
TRINITY_DN5209_c1_g1	23.62	14.40	13.76	0.00	0.00	0.00	11.66	7.09	20.59	20.97
TRINITY_DN5209_c6_g1	0.00	0.00	0.00	0.00	0.00	0.00	0.00	0.00	0.00	0.00
TRINITY_DN520_c0_g1	22.01	22.78	9.63	22.62	7.87	15.05	23.54	9.09	28.55	61.15
TRINITY_DN520_c0_g3	24.69	33.15	12.31	15.69	11.09	15.63	27.49	10.09	57.56	26.29
TRINITY_DN520_c15_g2	0.00	0.00	0.00	0.00	0.00	0.00	0.00	0.00	0.00	0.00
TRINITY_DN520_c1_g1	3.13	0.00	0.00	0.00	0.00	0.00	0.00	0.00	5.47	0.00
TRINITY_DN520_c22_g1	0.00	0.00	0.00	0.00	0.00	0.00	0.00	0.00	0.00	0.00
TRINITY_DN520_c2_g1	44.58	26.25	28.75	21.00	28.55	19.61	69.39	16.07	48.97	83.77
TRINITY_DN520_c2_g2	42.24	41.06	20.82	16.65	14.15	12.64	54.28	13.36	52.87	63.47
TRINITY_DN520_c2_g3	20.64	40.23	30.30	5.52	15.11	8.78	42.24	5.43	9.41	182.89
TRINITY_DN520_c2_g4	0.00	0.00	0.00	0.00	0.00	0.00	0.00	0.00	0.00	0.00
TRINITY_DN520_c3_g1	0.00	0.00	0.00	0.00	0.00	0.00	11.86	0.00	8.74	8.42
TRINITY_DN520_c4_g1	0.00	8.78	0.00	0.00	0.00	0.00	0.00	0.00	0.00	6.77
TRINITY_DN520_c6_g1	0.00	8.82	7.50	3.08	0.00	3.65	9.47	0.00	8.91	5.64
TRINITY_DN520_c7_g1	131.15	159.65	112.95	83.18	57.60	68.23	155.04	44.51	293.82	235.60
TRINITY_DN520_c8_g1	173.19	164.79	89.98	86.69	59.20	70.52	176.72	55.90	327.02	232.74
TRINITY_DN520_c9_g1	0.00	22.39	0.00	0.00	0.00	0.00	24.41	0.00	18.30	34.33
TRINITY_DN521000_c0_g1	0.00	0.00	0.00	0.00	0.00	0.00	0.00	0.00	0.00	5.41
TRINITY_DN521001_c0_g1	0.00	0.00	0.00	0.00	0.00	0.00	1.96	1.65	0.00	3.92
TRINITY_DN521002_c0_g1	9.26	0.00	0.00	0.00	0.00	0.00	0.00	0.00	17.70	8.51
TRINITY_DN521003_c0_g1	4.23	0.00	0.00	0.00	10.77	0.00	0.00	0.00	0.00	0.00
TRINITY_DN521004_c0_g1	0.00	0.00	0.00	0.00	4.91	0.00	11.61	0.00	0.00	21.46
TRINITY_DN521006_c0_g1	0.00	0.00	0.00	0.00	0.00	16.93	0.00	0.00	0.00	10.27
TRINITY_DN521008_c0_g1	0.00	0.00	0.00	0.00	0.00	0.00	0.00	0.00	0.00	0.00
TRINITY_DN52100_c0_g2	0.00	0.00	0.00	0.00	0.00	0.00	18.81	0.00	0.00	13.10
TRINITY_DN52100_c0_g3	0.00	0.00	13.65	0.00	0.00	0.00	0.00	0.00	12.98	17.35
TRINITY_DN52100_c1_g1	15.85	6.46	2.88	5.75	12.52	1.69	9.17	0.00	13.40	23.35
TRINITY_DN52100_c1_g2	0.00	0.00	0.00	0.00	0.00	0.00	0.00	0.00	0.00	0.00
TRINITY_DN52100_c2_g1	0.00	0.00	0.00	0.00	0.00	0.00	0.00	0.00	0.00	0.00
TRINITY_DN521010_c0_g1	0.00	0.00	0.00	0.00	0.00	0.00	0.00	0.00	0.00	0.00
TRINITY_DN521012_c0_g1	0.00	0.00	0.00	0.00	0.00	0.00	0.00	0.00	0.00	0.00
TRINITY_DN521013_c0_g1	11.42	13.90	23.16	0.00	11.83	19.65	0.00	0.00	10.94	0.00
TRINITY_DN521013_c1_g1	0.00	0.00	0.00	0.00	0.00	0.00	0.00	0.00	0.00	0.00
TRINITY_DN521013_c2_g1	0.00	0.00	0.00	0.00	0.00	0.00	0.00	0.00	0.00	0.00
TRINITY_DN521014_c0_g1	0.00	11.94	0.00	0.00	0.00	0.00	4.36	0.00	0.00	3.28
TRINITY_DN521017_c0_g1	272.06	861.46	347.82	224.74	259.90	229.18	727.00	169.38	627.40	786.15
TRINITY_DN521018_c0_g1	0.00	2.72	0.00	0.00	0.00	0.00	0.00	0.00	0.00	0.00
TRINITY_DN52101_c0_g1	0.00	5.79	0.00	0.00	0.00	0.00	0.00	0.00	0.00	2.44
TRINITY_DN52101_c0_g2	0.00	0.00	0.00	0.00	0.00	0.00	0.00	0.00	0.00	0.00
TRINITY_DN52101_c0_g3	0.00	18.23	7.73	7.49	0.00	0.00	0.00	0.00	14.19	35.04
TRINITY_DN52101_c2_g1	0.00	0.00	0.00	0.00	0.00	0.00	0.00	0.00	0.00	0.00
TRINITY_DN52101_c3_g1	11.77	0.00	0.00	0.00	6.14	10.21	14.82	0.00	16.77	0.00
TRINITY_DN52101_c6_g1	0.00	0.00	0.00	0.00	18.07	0.00	0.00	0.00	0.00	0.00
TRINITY_DN521020_c0_g1	0.00	0.00	0.00	0.00	0.00	0.00	0.00	0.00	0.00	0.00
TRINITY_DN521021_c0_g1	0.00	0.00	0.00	0.00	0.00	0.00	0.00	0.00	0.00	0.00
TRINITY_DN521025_c0_g1	0.00	13.31	0.00	0.00	0.00	0.00	0.00	0.00	0.00	5.28
TRINITY_DN521025_c1_g1	0.00	0.00	0.00	0.00	0.00	0.00	0.00	0.00	0.00	0.00
TRINITY_DN521027_c0_g1	0.00	6.10	0.00	5.23	0.00	0.00	0.00	0.00	5.05	0.00
TRINITY_DN521028_c0_g1	0.00	0.00	0.00	0.00	0.00	0.00	0.00	0.00	0.00	0.00
TRINITY_DN521028_c0_g2	0.00	0.00	9.02	0.00	0.00	7.74	11.53	0.00	8.49	40.91
TRINITY_DN521028_c1_g1	0.00	0.00	0.00	0.00	0.00	0.00	0.00	0.00	0.00	0.00
TRINITY_DN521028_c2_g1	0.00	0.00	0.00	0.00	0.00	0.00	0.00	0.00	0.00	0.00
TRINITY_DN52102_c0_g1	5.65	0.00	0.00	0.00	0.00	0.00	0.00	0.00	0.00	2.57
TRINITY_DN52102_c0_g2	2.27	0.00	0.00	0.00	0.00	0.00	0.00	0.00	0.00	0.00
TRINITY_DN52102_c1_g1	0.00	0.00	0.00	0.00	0.00	1.78	0.00	0.00	0.00	0.00
TRINITY_DN52102_c2_g1	0.00	0.00	0.00	0.00	0.00	0.00	0.00	0.00	0.00	3.55
TRINITY_DN52102_c5_g1	0.00	0.00	0.00	0.00	4.37	0.00	0.00	0.00	0.00	0.00
TRINITY_DN52102_c6_g1	0.00	0.00	0.00	0.00	0.00	0.00	14.17	0.00	0.00	19.95
TRINITY_DN52102_c8_g1	0.00	0.00	0.00	0.00	0.00	0.00	0.00	0.00	0.00	0.00
TRINITY_DN521030_c0_g1	0.00	8.50	0.00	0.00	0.00	2.25	0.00	0.00	0.00	4.78
TRINITY_DN521033_c1_g1	4.91	0.00	0.00	0.00	0.00	0.00	0.00	0.00	4.66	0.00
TRINITY_DN521033_c3_g1	0.00	0.00	0.00	0.00	0.00	0.00	0.00	0.00	0.00	0.00
TRINITY_DN521035_c0_g1	2.20	1.14	0.00	0.00	0.00	0.00	1.24	1.06	3.22	4.99
TRINITY_DN521036_c0_g1	0.00	0.00	0.00	0.00	0.00	0.00	0.00	0.00	0.00	0.00
TRINITY_DN521037_c0_g1	3.89	0.00	0.00	0.00	0.00	0.00	0.00	0.00	0.00	3.55
TRINITY_DN52103_c0_g1	0.00	21.69	0.00	0.00	0.00	0.00	0.00	0.00	0.00	0.00
TRINITY_DN52103_c0_g2	0.00	3.39	2.15	0.00	1.21	0.97	3.81	0.00	7.16	13.13
TRINITY_DN52103_c0_g3	0.00	13.72	0.00	0.00	0.00	0.00	0.00	0.00	0.00	0.00
TRINITY_DN52103_c3_g1	0.00	0.00	0.00	0.00	0.00	0.00	0.00	0.00	0.00	17.31
TRINITY_DN521040_c0_g1	9.10	0.00	0.00	0.00	0.00	0.00	0.00	0.00	0.00	0.00
TRINITY_DN521041_c1_g1	0.00	0.00	0.00	0.00	0.00	0.00	0.00	0.00	0.00	0.00
TRINITY_DN521041_c3_g1	0.00	0.00	0.00	0.00	0.00	0.00	0.00	0.00	0.00	0.00
TRINITY_DN521042_c1_g1	0.00	15.54	0.00	0.00	0.00	0.00	0.00	0.00	12.30	11.67
TRINITY_DN521042_c3_g1	0.00	0.00	0.00	0.00	0.00	16.47	0.00	0.00	0.00	0.00
TRINITY_DN521043_c0_g1	16.70	14.81	4.26	2.97	9.08	7.31	10.30	3.11	16.62	4.69
TRINITY_DN521043_c0_g2	2.70	0.00	0.00	0.00	5.68	0.00	0.00	2.63	0.00	0.00
TRINITY_DN521043_c0_g3	6.42	3.94	5.52	9.36	0.00	0.00	4.81	0.00	5.46	2.53
TRINITY_DN521043_c0_g4	0.00	5.67	0.00	0.00	0.00	0.00	0.00	0.00	4.73	0.00
TRINITY_DN521043_c1_g1	3.66	9.16	0.00	0.00	2.84	6.84	4.41	1.72	12.26	0.00
TRINITY_DN521043_c2_g1	0.00	0.00	0.00	0.00	11.36	0.00	14.27	0.00	0.00	0.00
TRINITY_DN521043_c3_g1	0.00	0.00	0.00	0.00	0.00	0.00	0.00	0.00	0.00	0.00
TRINITY_DN521046_c2_g1	0.00	0.00	0.00	0.00	0.00	0.00	0.00	0.00	0.00	0.00
TRINITY_DN521048_c0_g1	0.00	0.00	0.00	0.00	17.18	0.00	0.00	0.00	0.00	0.00
TRINITY_DN52104_c0_g1	0.00	0.00	0.00	0.00	0.00	0.00	0.00	0.00	0.00	17.67
TRINITY_DN52104_c0_g2	0.00	0.00	0.00	0.00	0.00	3.51	0.00	0.00	11.67	28.45
TRINITY_DN52104_c0_g3	0.00	4.76	0.00	0.00	0.00	0.00	0.00	2.16	0.00	3.06
TRINITY_DN52104_c1_g1	0.00	13.72	0.00	0.00	0.00	6.28	0.00	0.00	6.89	13.28
TRINITY_DN521051_c0_g1	0.00	0.00	0.00	0.00	0.00	0.00	0.00	0.00	0.00	0.00
TRINITY_DN521052_c1_g1	0.00	0.00	15.11	0.00	0.00	0.00	0.00	0.00	0.00	0.00
TRINITY_DN521054_c0_g1	0.00	0.00	7.97	0.00	0.00	0.00	0.00	0.00	0.00	0.00
TRINITY_DN521055_c0_g1	0.00	10.03	0.00	0.00	0.00	1.62	0.00	0.00	1.84	1.72
TRINITY_DN52105_c10_g1	20.82	38.06	31.64	10.09	10.81	17.99	54.14	10.08	49.70	57.37
TRINITY_DN52105_c13_g1	12.63	2.51	0.00	0.00	0.00	0.64	0.00	2.27	0.00	18.80
TRINITY_DN52105_c1_g1	0.00	0.00	0.00	5.41	0.00	4.12	0.00	0.00	0.00	0.00
TRINITY_DN52105_c2_g1	0.00	87.04	0.00	0.00	0.00	0.00	13.28	9.90	19.51	18.77
TRINITY_DN52105_c4_g1	1.92	12.22	0.00	1.93	0.00	3.28	0.00	1.86	0.00	0.00
TRINITY_DN52105_c5_g2	0.00	0.00	0.00	0.00	0.00	0.00	0.00	0.00	0.00	0.00
TRINITY_DN521061_c0_g1	0.00	0.00	0.00	0.00	0.00	0.00	0.00	0.00	0.00	6.56
TRINITY_DN521063_c0_g1	0.00	0.00	0.00	4.07	0.00	1.73	2.36	0.00	0.00	1.85
TRINITY_DN521066_c1_g1	0.00	0.00	0.00	0.00	14.53	0.00	26.57	0.00	0.00	0.00
TRINITY_DN521068_c0_g1	0.00	0.00	0.00	0.00	10.60	0.00	0.00	0.00	0.00	0.00
TRINITY_DN521068_c0_g2	0.00	20.10	17.00	0.00	0.00	0.00	0.00	0.00	42.21	0.00
TRINITY_DN521068_c2_g1	0.00	0.00	0.00	18.16	0.00	0.00	0.00	0.00	0.00	0.00
TRINITY_DN521068_c3_g1	0.00	0.00	0.00	0.00	0.00	0.00	0.00	0.00	0.00	0.00
TRINITY_DN521069_c0_g1	0.00	0.00	0.00	0.00	0.00	0.00	0.00	0.00	0.00	0.00
TRINITY_DN52106_c0_g1	18.14	0.00	0.00	11.42	0.00	11.04	23.45	0.00	24.79	35.56
TRINITY_DN52106_c1_g1	0.00	0.00	0.00	0.00	0.00	0.00	0.00	0.00	0.00	0.00
TRINITY_DN52106_c1_g2	0.00	0.00	0.00	0.00	0.00	0.00	0.00	0.00	0.00	0.00
TRINITY_DN52106_c1_g3	0.00	0.00	0.00	0.00	0.00	0.00	0.00	0.00	0.00	0.00
TRINITY_DN52106_c2_g1	17.12	24.21	0.00	0.00	0.00	14.49	12.93	0.00	19.03	6.13
TRINITY_DN52106_c3_g1	0.00	0.00	0.00	0.00	0.00	0.00	0.00	0.00	0.00	0.00
TRINITY_DN521070_c0_g1	0.00	0.00	0.00	0.00	0.00	0.00	0.00	0.00	0.00	0.00
TRINITY_DN521072_c0_g1	0.00	0.00	0.00	0.00	0.00	0.00	0.00	0.00	0.00	0.00
TRINITY_DN521072_c0_g2	0.00	3.92	2.49	0.00	0.00	1.07	1.43	0.00	4.91	6.85
TRINITY_DN521074_c0_g1	0.00	40.21	0.00	0.00	17.33	0.00	0.00	0.00	0.00	0.00
TRINITY_DN521075_c0_g1	0.00	0.00	0.00	0.00	0.00	0.00	0.00	0.00	2.38	0.00
TRINITY_DN521077_c0_g1	0.00	0.00	7.15	0.00	0.00	0.00	0.00	0.00	0.00	6.49
TRINITY_DN521078_c1_g1	0.00	0.00	0.00	0.00	0.00	0.00	0.00	0.00	0.00	5.55
TRINITY_DN52107_c0_g1	0.00	0.00	0.00	0.00	0.00	0.00	22.93	0.00	0.00	17.64
TRINITY_DN52107_c0_g2	0.00	0.00	17.80	0.00	0.00	0.00	0.00	0.00	0.00	0.00
TRINITY_DN52107_c1_g1	0.00	0.00	0.00	0.00	0.00	0.00	0.00	0.00	0.00	0.00
TRINITY_DN52107_c2_g1	0.00	25.66	0.00	2.93	0.00	5.05	7.03	0.00	8.49	0.00
TRINITY_DN52107_c5_g1	0.00	0.00	0.00	0.00	0.00	0.00	0.00	0.00	0.00	27.09
TRINITY_DN52107_c5_g2	0.00	0.00	0.00	0.00	0.00	0.00	0.00	0.00	0.00	0.00
TRINITY_DN52107_c5_g3	0.00	0.00	0.00	0.00	0.00	0.00	0.00	0.00	0.00	0.00
TRINITY_DN521080_c0_g1	0.00	0.00	0.00	0.00	0.00	0.00	0.00	0.00	0.00	0.00
TRINITY_DN521082_c0_g1	0.00	0.00	0.00	0.00	0.00	0.00	0.00	0.00	18.75	0.00
TRINITY_DN521083_c0_g1	4.41	1.54	1.46	2.95	0.00	1.25	0.00	1.42	14.31	17.37
TRINITY_DN521086_c0_g1	9.15	0.00	0.00	0.00	0.00	0.00	0.00	0.00	8.74	0.00
TRINITY_DN521086_c1_g1	0.00	0.00	0.00	0.00	0.00	0.00	0.00	0.00	0.00	0.00
TRINITY_DN521089_c0_g1	0.00	0.00	0.00	0.00	0.00	0.00	0.00	0.00	0.00	0.00
TRINITY_DN52108_c0_g2	0.00	0.00	0.00	0.00	0.00	0.00	0.00	0.00	0.00	0.00
TRINITY_DN52108_c1_g1	15.27	28.46	6.48	0.00	5.66	0.19	0.00	8.20	17.37	32.98
TRINITY_DN52108_c3_g1	0.00	0.00	0.00	0.00	0.00	4.80	0.00	0.00	0.00	0.00
TRINITY_DN52108_c4_g1	0.00	0.00	0.00	0.00	0.00	0.00	0.86	0.00	0.00	1.40
TRINITY_DN521090_c0_g1	17.72	29.02	8.35	28.66	16.42	7.17	41.30	16.15	0.00	7.94
TRINITY_DN521092_c0_g1	0.00	0.00	0.00	0.00	0.00	0.00	0.00	0.00	0.00	0.00
TRINITY_DN521093_c0_g1	0.00	0.00	0.00	0.00	0.00	0.00	0.00	0.00	0.00	0.00
TRINITY_DN521094_c0_g1	0.00	15.68	0.00	12.47	0.00	0.00	16.80	0.00	0.00	11.75
TRINITY_DN521095_c0_g1	0.00	0.00	0.00	0.00	16.59	0.00	0.00	0.00	0.00	0.00
TRINITY_DN521096_c0_g1	8.61	0.00	3.34	0.00	0.00	0.00	0.00	0.00	0.00	0.00
TRINITY_DN521096_c1_g1	0.00	0.00	0.00	0.00	0.00	0.00	0.00	0.00	6.21	6.02
TRINITY_DN521096_c2_g1	0.00	0.00	0.00	0.00	0.00	0.00	0.00	0.00	0.00	21.02
TRINITY_DN521097_c0_g1	0.00	0.00	6.95	0.00	0.00	0.00	0.00	0.00	0.00	0.00
TRINITY_DN521098_c0_g1	0.00	0.00	0.00	21.66	11.59	9.64	0.00	0.00	0.00	10.25
TRINITY_DN52109_c0_g1	0.00	0.00	18.82	0.00	0.00	0.00	0.00	0.00	0.00	0.00
TRINITY_DN5210_c0_g1	0.00	0.00	0.00	0.00	0.00	0.00	0.00	0.00	0.00	0.00
TRINITY_DN5210_c2_g1	2.82	0.00	0.00	3.65	0.00	8.21	0.00	1.76	9.06	14.90
TRINITY_DN5210_c2_g2	5.13	0.00	0.00	10.69	0.00	0.00	0.00	0.00	0.00	10.11
TRINITY_DN5210_c2_g3	5.93	0.00	0.00	0.00	0.00	0.00	0.00	0.00	7.37	7.05
TRINITY_DN5210_c4_g1	53.44	104.00	99.59	55.90	88.60	72.04	162.12	10.32	191.78	263.97
TRINITY_DN5210_c5_g1	0.00	0.00	0.00	0.00	0.00	0.00	0.00	0.00	0.00	10.94
TRINITY_DN5210_c6_g1	42.59	36.19	122.84	26.14	13.95	57.56	141.35	51.33	81.28	234.44
TRINITY_DN521100_c0_g1	0.00	0.00	0.00	0.00	0.00	0.00	0.00	0.00	0.00	0.00
TRINITY_DN521101_c0_g1	28.49	0.00	0.00	0.00	0.00	0.00	0.00	0.00	0.00	0.00
TRINITY_DN521102_c0_g1	0.00	0.00	0.00	0.00	0.00	0.00	0.00	0.00	14.27	0.00
TRINITY_DN521103_c0_g1	0.00	8.51	0.00	2.01	0.00	0.00	2.33	0.00	0.00	5.46
TRINITY_DN521103_c0_g2	2.03	0.00	2.02	0.00	0.00	0.00	0.00	0.00	0.00	0.00
TRINITY_DN521104_c0_g1	0.00	0.00	4.91	0.00	0.00	0.00	0.00	0.00	4.75	4.48
TRINITY_DN521105_c4_g1	16.09	0.00	0.00	0.00	0.00	0.00	0.00	0.00	0.00	29.20
TRINITY_DN521106_c0_g1	0.00	8.36	0.00	0.00	0.00	2.21	0.00	0.00	7.46	4.70
TRINITY_DN521107_c0_g1	0.00	3.69	1.73	0.00	0.00	0.00	2.01	0.00	5.09	0.00
TRINITY_DN521109_c0_g2	0.00	0.00	0.00	8.46	0.00	0.00	0.00	0.00	0.00	7.96
TRINITY_DN521109_c1_g1	0.00	0.00	0.00	0.00	10.29	8.56	0.00	0.00	0.00	27.26
TRINITY_DN52110_c0_g1	5.00	0.00	0.00	0.00	0.00	8.62	0.00	0.00	4.75	0.00
TRINITY_DN52110_c0_g3	0.00	15.29	0.00	0.00	0.00	0.00	0.00	0.00	0.00	0.00
TRINITY_DN52110_c1_g1	7.86	0.00	0.00	0.00	0.00	6.84	0.00	0.00	4.92	11.03
TRINITY_DN52110_c1_g2	0.00	0.00	0.00	0.00	0.00	0.00	0.00	0.00	18.49	17.31
TRINITY_DN52110_c1_g3	13.78	0.00	0.00	0.00	0.00	0.00	0.00	0.00	0.00	12.62
TRINITY_DN52110_c2_g1	0.00	33.43	0.00	0.00	0.00	0.00	0.00	0.00	0.00	12.62
TRINITY_DN52110_c3_g2	0.00	21.35	0.00	0.00	0.00	0.00	0.00	0.00	17.27	81.16
TRINITY_DN52110_c4_g1	0.00	0.00	0.00	0.00	0.00	0.00	0.00	0.00	0.00	10.47
TRINITY_DN52110_c8_g1	0.00	0.00	0.00	0.00	0.00	0.00	0.00	0.00	0.00	17.67
TRINITY_DN52110_c9_g1	0.00	0.00	0.00	0.00	0.00	0.00	0.00	0.00	0.00	7.41
TRINITY_DN521110_c0_g1	0.00	0.00	0.00	0.00	0.00	0.00	0.00	0.00	0.00	2.86
TRINITY_DN521110_c1_g1	0.00	6.51	0.00	0.00	0.00	0.00	0.00	0.00	10.70	0.00
TRINITY_DN521118_c0_g1	0.00	0.00	0.00	0.00	0.00	0.00	0.00	8.42	0.00	0.00
TRINITY_DN521118_c1_g1	25.35	0.00	0.00	0.00	0.00	0.00	0.00	0.00	12.20	0.00
TRINITY_DN521119_c0_g1	0.00	0.00	0.00	0.00	0.00	0.00	0.00	0.00	0.00	0.00
TRINITY_DN521119_c0_g2	0.00	0.00	0.00	0.00	0.00	0.00	0.00	0.00	0.00	9.91
TRINITY_DN521119_c0_g3	0.00	0.00	0.00	0.00	0.00	0.00	0.00	0.00	26.41	17.00
TRINITY_DN52111_c0_g2	0.00	0.00	15.93	0.00	0.00	0.00	0.00	0.00	15.16	0.00
TRINITY_DN52111_c2_g1	0.00	0.00	0.00	0.00	0.00	0.00	0.00	0.00	0.00	0.00
TRINITY_DN521120_c0_g1	0.00	0.00	0.00	0.00	0.00	0.00	0.00	7.87	0.00	8.76
TRINITY_DN521120_c0_g3	0.00	0.00	0.00	0.00	0.00	0.00	0.00	0.00	0.00	0.00
TRINITY_DN521121_c1_g1	0.00	0.00	0.00	0.00	0.00	0.00	0.00	0.00	0.00	15.65
TRINITY_DN521123_c0_g1	15.56	0.00	0.00	0.00	0.00	0.00	12.90	0.00	0.00	0.00
TRINITY_DN521125_c0_g1	0.00	0.00	0.00	0.00	0.00	0.00	0.00	0.00	0.00	0.00
TRINITY_DN521125_c0_g2	0.00	0.00	0.00	0.00	0.00	0.00	0.00	0.00	0.00	0.00
TRINITY_DN521127_c0_g1	0.00	0.00	0.00	7.80	0.00	0.00	0.00	0.00	3.76	4.91
TRINITY_DN521128_c0_g1	0.00	0.00	0.00	0.00	0.00	0.00	0.00	0.00	0.00	0.00
TRINITY_DN52112_c0_g1	1.23	5.04	0.00	0.62	0.00	1.57	1.37	1.18	1.39	4.47
TRINITY_DN52112_c0_g2	0.00	0.00	0.00	0.00	0.00	0.00	0.00	4.86	12.71	4.53
TRINITY_DN521130_c0_g1	1.67	1.72	0.00	0.00	0.00	0.00	0.00	0.00	0.00	6.07
TRINITY_DN521131_c0_g1	5.48	2.42	0.78	0.79	0.00	2.00	3.51	1.51	6.15	5.69
TRINITY_DN521132_c0_g1	1.79	7.54	0.00	1.79	0.00	0.00	2.06	0.00	1.73	3.03
TRINITY_DN521132_c1_g1	21.29	8.41	0.00	0.00	0.00	0.00	18.08	7.00	6.76	6.52
TRINITY_DN521133_c0_g1	0.00	10.98	0.00	0.00	0.00	0.00	0.00	0.00	0.00	0.00
TRINITY_DN521136_c0_g3	0.00	15.53	0.00	0.00	0.00	0.00	0.00	0.00	0.00	12.15
TRINITY_DN521136_c1_g1	4.41	0.00	0.00	0.00	0.00	0.00	0.00	0.00	0.00	4.04
TRINITY_DN521139_c0_g1	0.00	0.00	0.00	0.00	0.00	0.00	0.00	0.00	0.00	0.00
TRINITY_DN52113_c0_g1	0.00	0.00	0.00	0.00	0.00	0.00	0.00	10.56	23.67	22.57
TRINITY_DN52113_c0_g2	0.00	9.67	0.00	23.73	0.00	0.00	20.75	0.00	0.00	0.00
TRINITY_DN52113_c1_g1	11.05	0.00	0.00	0.00	0.00	0.00	0.00	0.00	0.00	0.00
TRINITY_DN52113_c2_g1	0.00	0.00	0.00	0.00	22.73	0.00	0.00	0.00	10.49	10.05
TRINITY_DN52113_c2_g2	0.00	48.10	0.00	0.00	0.00	0.00	0.00	0.00	0.00	12.05
TRINITY_DN521142_c0_g1	0.00	0.00	7.13	0.00	0.00	0.00	0.00	0.00	6.82	6.51
TRINITY_DN521143_c0_g1	0.00	0.00	0.00	11.25	0.00	0.00	0.00	0.00	5.43	0.00
TRINITY_DN521143_c2_g1	0.00	0.00	0.00	0.00	0.00	0.00	0.00	5.38	0.00	0.00
TRINITY_DN521143_c3_g1	5.96	6.93	6.00	5.85	0.00	0.00	7.51	0.00	6.07	0.00
TRINITY_DN521143_c4_g1	0.00	59.63	12.38	0.00	0.00	0.00	15.94	0.00	0.00	22.35
TRINITY_DN521143_c5_g1	0.00	0.00	0.00	0.00	0.00	0.00	0.00	0.00	0.00	29.46
TRINITY_DN521148_c0_g1	0.00	0.00	0.00	0.00	0.00	0.00	0.00	0.00	0.00	0.00
TRINITY_DN521149_c0_g1	0.00	0.00	0.00	0.00	0.00	0.00	0.00	0.00	0.00	0.00
TRINITY_DN521149_c1_g1	0.00	0.00	0.00	0.00	0.00	0.00	0.00	0.00	0.00	4.42
TRINITY_DN52114_c0_g1	0.00	0.00	0.00	0.00	0.00	0.00	0.00	0.00	0.00	0.00
TRINITY_DN52114_c0_g2	6.69	1.21	0.00	1.17	0.00	0.00	8.05	3.27	3.20	0.00
TRINITY_DN521150_c1_g1	0.00	0.00	0.00	0.00	0.00	0.00	0.00	0.00	0.00	0.00
TRINITY_DN521150_c2_g1	2.94	0.00	0.00	0.00	0.00	0.00	9.79	0.00	0.00	2.14
TRINITY_DN521150_c3_g1	4.43	0.00	0.00	0.00	7.68	0.00	0.00	0.00	7.03	33.02
TRINITY_DN521150_c4_g1	0.00	0.00	0.00	0.00	0.00	0.00	0.00	0.00	0.00	0.00
TRINITY_DN521151_c0_g1	6.58	0.00	0.00	0.00	0.00	0.00	4.51	0.00	3.55	6.81
TRINITY_DN521155_c0_g1	0.00	0.00	0.00	0.00	0.00	0.00	0.00	0.00	0.00	0.00
TRINITY_DN521155_c0_g3	0.00	0.00	0.00	0.00	0.00	0.00	59.50	0.00	0.00	10.47
TRINITY_DN521155_c0_g4	10.82	0.00	0.00	0.00	0.00	0.00	0.00	0.00	0.00	9.91
TRINITY_DN521156_c0_g1	0.00	0.00	0.00	0.00	0.00	0.00	0.00	0.00	0.00	0.00
TRINITY_DN521157_c0_g1	0.00	0.00	0.00	0.00	0.00	0.00	0.00	0.00	0.00	0.00
TRINITY_DN521159_c0_g1	18.28	0.00	0.00	0.00	0.00	0.00	0.00	0.00	0.00	0.00
TRINITY_DN52115_c0_g1	0.00	0.00	0.00	0.00	30.28	37.30	0.00	13.86	14.04	40.12
TRINITY_DN521160_c0_g1	10.28	0.00	0.00	0.00	0.00	0.00	0.00	0.00	0.00	0.00
TRINITY_DN521163_c0_g1	0.00	0.00	0.00	0.00	0.00	0.00	0.00	0.00	0.00	28.69
TRINITY_DN521165_c0_g1	0.00	0.00	0.00	0.00	0.00	0.00	0.00	0.00	0.00	4.25
TRINITY_DN521167_c0_g1	0.00	10.32	1.93	0.00	0.00	1.66	0.00	0.00	7.54	5.31
TRINITY_DN521169_c0_g1	0.00	0.00	0.00	0.00	0.00	0.00	0.00	0.00	0.00	0.00
TRINITY_DN52116_c0_g1	12.13	0.00	0.00	11.74	0.00	0.00	0.00	0.00	0.00	18.78
TRINITY_DN52116_c1_g1	11.96	0.00	0.00	0.00	0.00	0.00	0.00	11.52	0.00	12.76
TRINITY_DN521172_c0_g1	0.00	0.00	0.00	0.00	0.00	0.00	0.00	0.00	0.00	0.00
TRINITY_DN521173_c0_g1	2.53	0.00	0.00	1.27	1.34	1.08	2.87	0.00	1.23	2.30
TRINITY_DN521175_c0_g1	0.00	0.00	0.00	0.00	0.00	0.00	0.00	0.00	0.00	12.30
TRINITY_DN521176_c0_g1	0.00	0.00	0.00	0.00	0.00	0.00	0.00	0.00	0.00	0.00
TRINITY_DN521179_c0_g1	0.00	0.00	0.00	0.00	0.00	0.79	0.00	0.00	0.00	0.84
TRINITY_DN521182_c0_g1	0.00	0.00	0.00	0.00	0.00	0.00	0.00	0.00	11.43	0.00
TRINITY_DN521183_c0_g1	0.00	0.00	18.67	0.00	0.00	0.00	11.92	0.00	0.00	0.00
TRINITY_DN521184_c0_g1	0.00	0.00	0.00	0.00	0.00	0.00	0.00	0.00	0.00	0.00
TRINITY_DN521186_c0_g1	0.00	0.00	0.00	0.00	0.00	0.00	0.00	0.00	0.00	4.13
TRINITY_DN521187_c0_g1	0.00	0.00	0.00	0.00	0.00	0.00	0.00	0.00	0.00	4.73
TRINITY_DN521188_c0_g1	0.00	0.00	0.00	0.00	0.00	0.00	0.00	0.00	0.00	0.00
TRINITY_DN521189_c0_g1	0.00	0.00	0.00	0.00	0.00	0.00	0.00	0.00	0.00	0.00
TRINITY_DN52118_c0_g1	2.97	0.00	4.42	1.49	0.00	1.26	1.70	0.00	7.22	8.09
TRINITY_DN52118_c2_g1	0.00	0.00	0.00	0.00	0.00	0.00	0.00	0.00	23.37	0.00
TRINITY_DN52118_c5_g1	0.00	0.00	0.00	0.00	0.00	0.00	0.00	0.00	0.00	0.00
TRINITY_DN52118_c6_g1	0.00	0.00	0.00	0.00	0.00	0.00	0.00	0.00	0.00	2.36
TRINITY_DN521190_c0_g1	0.00	0.00	0.00	0.00	0.00	0.00	0.00	0.00	0.00	0.00
TRINITY_DN521193_c0_g1	0.00	0.00	0.00	0.00	0.00	0.00	19.31	0.00	0.00	0.00
TRINITY_DN521194_c0_g1	0.00	0.00	0.00	0.00	0.00	0.00	0.00	0.00	0.00	0.00
TRINITY_DN521195_c0_g1	0.00	0.00	0.00	0.00	4.76	3.91	0.00	0.00	0.00	0.00
TRINITY_DN521196_c0_g1	9.77	0.00	0.00	0.00	0.00	0.00	0.00	0.00	0.00	0.00
TRINITY_DN521199_c0_g1	0.00	0.00	0.00	0.00	0.00	0.00	0.00	0.00	0.00	0.00
TRINITY_DN52119_c0_g1	0.00	0.00	0.00	0.00	0.00	0.00	0.00	0.00	0.00	0.00
TRINITY_DN5211_c0_g1	0.00	0.00	0.00	0.00	0.00	0.00	7.92	0.00	3.39	9.68
TRINITY_DN5211_c0_g2	4.77	3.34	11.05	6.69	0.00	1.36	0.00	3.08	10.83	11.57
TRINITY_DN5211_c0_g4	0.00	0.00	0.00	7.70	0.00	0.00	0.00	0.00	0.00	0.00
TRINITY_DN5211_c11_g1	0.00	0.00	0.00	0.00	0.00	0.00	0.00	0.00	5.39	0.00
TRINITY_DN5211_c1_g1	0.00	0.00	0.00	0.00	0.00	0.00	0.00	0.00	16.54	0.00
TRINITY_DN5211_c2_g1	8.12	9.73	0.00	0.00	0.00	0.00	0.00	0.00	0.00	6.61
TRINITY_DN5211_c4_g1	0.00	0.00	0.00	0.00	0.00	0.00	0.00	0.00	16.20	0.00
TRINITY_DN5211_c5_g1	0.00	0.00	0.00	0.00	17.03	0.00	0.00	0.00	15.89	68.00
TRINITY_DN5211_c7_g1	0.00	0.00	0.00	0.00	0.00	0.00	0.00	0.00	0.00	0.00
TRINITY_DN521200_c0_g1	0.00	0.00	0.00	0.00	0.00	0.00	0.00	0.00	0.00	0.00
TRINITY_DN521200_c0_g3	0.00	0.00	0.00	0.00	13.95	0.00	0.00	0.00	25.96	0.00
TRINITY_DN521200_c1_g1	0.00	0.00	0.00	0.00	0.00	0.00	0.00	0.00	0.00	0.00
TRINITY_DN521200_c2_g1	0.00	0.00	0.00	0.00	0.00	0.00	0.00	0.00	0.00	21.62
TRINITY_DN521200_c3_g1	0.00	0.00	0.00	0.00	0.00	0.00	0.00	0.00	0.00	0.00
TRINITY_DN521200_c3_g2	0.00	0.00	0.00	0.00	0.00	0.00	0.00	0.00	0.00	0.00
TRINITY_DN521205_c0_g1	6.90	0.00	0.00	0.00	0.00	0.00	0.00	0.00	0.00	0.00
TRINITY_DN521207_c0_g1	0.00	0.00	0.00	0.00	0.00	0.00	38.67	0.00	0.00	0.00
TRINITY_DN521207_c1_g1	14.74	0.00	0.00	0.00	0.00	0.00	0.00	0.00	0.00	13.43
TRINITY_DN521207_c2_g1	0.00	0.00	0.00	0.00	0.00	0.00	0.00	0.00	0.00	0.00
TRINITY_DN521207_c3_g1	0.00	0.00	0.00	0.00	0.00	0.00	0.00	0.00	0.00	0.00
TRINITY_DN521207_c4_g1	0.00	0.00	0.00	0.00	0.00	0.00	0.00	0.00	0.00	0.00
TRINITY_DN521209_c0_g1	0.00	0.00	0.00	0.00	0.00	0.00	0.00	0.00	0.00	0.00
TRINITY_DN521209_c0_g2	0.00	0.00	0.00	0.00	0.00	0.00	0.00	0.00	0.00	0.00
TRINITY_DN52120_c0_g1	38.32	44.99	38.83	0.00	0.00	0.00	49.25	17.87	0.00	17.31
TRINITY_DN52120_c1_g1	57.48	22.50	0.00	0.00	19.62	16.14	0.00	17.87	0.00	0.00
TRINITY_DN521211_c0_g1	0.00	0.00	0.00	0.00	0.00	0.00	0.00	0.00	0.00	1.41
TRINITY_DN521211_c0_g2	0.00	0.00	0.00	0.00	0.00	0.00	0.00	0.00	0.00	15.51
TRINITY_DN521212_c0_g1	5.19	0.00	0.00	0.00	0.00	4.48	0.00	0.00	0.00	0.00
TRINITY_DN521213_c0_g1	0.00	0.00	0.00	0.00	0.00	0.00	0.00	0.00	0.00	3.35
TRINITY_DN521213_c1_g1	0.00	0.00	0.00	0.00	0.00	0.00	0.00	0.00	0.00	0.00
TRINITY_DN521214_c0_g1	0.00	0.00	0.00	0.00	0.00	0.00	0.00	0.00	0.00	0.00
TRINITY_DN521217_c0_g1	0.00	0.00	0.00	7.56	0.00	13.41	0.00	0.00	0.00	14.15
TRINITY_DN521218_c0_g1	0.00	0.00	0.00	0.00	0.00	0.00	0.00	0.00	0.00	0.00
TRINITY_DN521219_c0_g1	0.00	0.00	0.00	0.00	0.00	1.83	0.00	0.00	0.00	5.86
TRINITY_DN52121_c0_g1	0.00	0.00	0.00	4.78	0.00	0.00	0.00	0.00	0.00	0.00
TRINITY_DN52121_c0_g2	0.00	2.60	1.28	0.00	4.80	0.85	0.00	0.00	2.20	9.54
TRINITY_DN52121_c0_g3	0.00	0.00	0.70	0.00	0.00	0.00	0.00	0.00	0.00	1.15
TRINITY_DN52121_c0_g4	0.00	0.00	0.00	0.00	0.00	0.00	0.00	0.00	0.00	0.00
TRINITY_DN52121_c0_g5	3.50	0.00	0.00	0.00	1.85	1.49	4.04	3.39	1.70	1.59
TRINITY_DN52121_c2_g1	4.54	18.39	0.00	4.40	2.32	0.00	0.00	2.13	2.13	15.75
TRINITY_DN52121_c3_g1	0.00	0.00	0.00	0.00	0.00	22.85	0.00	0.00	12.88	0.00
TRINITY_DN52121_c4_g1	0.00	0.00	0.00	0.00	0.00	0.00	0.00	0.00	0.00	0.00
TRINITY_DN52121_c6_g1	0.00	0.00	0.00	0.00	0.00	0.00	0.00	0.00	0.00	0.00
TRINITY_DN521221_c0_g1	7.70	4.28	0.00	0.00	0.00	0.00	4.68	0.00	3.67	7.03
TRINITY_DN521223_c0_g1	0.00	0.00	0.00	11.13	0.00	0.00	14.98	0.00	0.00	10.54
TRINITY_DN521224_c0_g1	4.02	0.00	0.00	0.00	0.00	1.72	0.00	1.95	3.89	0.00
TRINITY_DN521225_c0_g1	0.91	5.61	0.00	0.91	3.84	2.31	1.02	0.00	0.00	7.21
TRINITY_DN521226_c0_g1	0.00	0.00	3.86	0.00	0.00	0.00	0.00	0.00	0.00	0.00
TRINITY_DN521227_c0_g1	0.00	0.00	3.36	1.70	0.00	0.00	1.94	0.00	0.00	3.08
TRINITY_DN521228_c0_g1	0.00	0.00	0.00	25.90	11.66	0.00	0.00	0.00	0.00	0.00
TRINITY_DN521228_c2_g1	0.00	0.00	0.00	0.00	0.00	0.00	0.00	0.00	0.00	0.00
TRINITY_DN521228_c4_g1	0.00	0.00	0.00	14.67	0.00	0.00	0.00	0.00	0.00	13.87
TRINITY_DN521228_c6_g1	0.00	0.00	0.00	0.00	0.00	0.00	0.00	0.00	0.00	0.00
TRINITY_DN52122_c0_g1	0.00	0.00	0.00	0.00	0.00	0.00	0.00	0.00	0.00	0.00
TRINITY_DN52122_c1_g1	0.00	0.00	0.00	0.00	0.00	0.00	0.00	0.00	0.00	0.00
TRINITY_DN521230_c0_g1	11.35	0.00	0.00	10.98	0.00	0.00	0.00	0.00	10.87	0.00
TRINITY_DN521230_c0_g2	0.00	0.00	0.00	0.00	0.00	0.00	0.00	0.00	0.00	0.00
TRINITY_DN521230_c3_g1	0.00	0.00	0.00	0.00	0.00	0.00	0.00	0.00	7.66	0.00
TRINITY_DN521235_c1_g1	0.00	0.00	0.00	0.00	0.00	0.00	0.00	0.00	0.00	9.03
TRINITY_DN521236_c0_g1	8.26	0.00	8.28	0.00	0.00	0.00	0.00	0.00	0.00	0.00
TRINITY_DN521236_c2_g1	14.87	0.00	0.00	14.31	0.00	0.00	0.00	0.00	0.00	0.00
TRINITY_DN521237_c0_g1	4.03	0.00	0.00	0.00	0.00	0.00	0.00	0.00	0.00	0.00
TRINITY_DN521238_c0_g1	8.07	29.00	0.00	0.00	0.00	0.00	0.00	0.00	0.00	0.00
TRINITY_DN52123_c0_g1	2427.66	2540.72	1441.45	1115.14	1131.21	1276.09	2374.28	838.61	5278.84	5207.97
TRINITY_DN52123_c0_g2	148.07	151.78	69.41	98.89	83.42	86.03	164.45	43.80	314.37	292.45
TRINITY_DN52123_c0_g3	0.00	0.00	0.00	0.00	0.00	7.88	18.17	15.57	0.00	70.25
TRINITY_DN52123_c12_g1	0.00	0.00	0.00	0.00	0.00	0.00	0.00	0.00	13.25	0.00
TRINITY_DN52123_c15_g1	0.00	18.90	0.00	0.00	0.00	0.00	20.42	0.00	0.00	14.24
TRINITY_DN521240_c0_g1	0.00	0.00	0.00	0.00	0.00	0.00	0.00	0.00	0.00	0.00
TRINITY_DN521241_c0_g1	6.92	0.00	0.00	0.00	0.00	0.00	0.00	0.00	0.00	0.00
TRINITY_DN521244_c0_g1	0.00	0.00	0.00	11.84	12.68	0.00	0.00	0.00	0.00	0.00
TRINITY_DN521245_c0_g1	0.00	0.00	0.00	0.00	0.00	0.00	0.00	0.00	18.44	0.00
TRINITY_DN521248_c0_g1	0.00	0.00	0.00	0.00	0.00	0.00	0.00	0.00	0.00	0.00
TRINITY_DN52124_c0_g3	0.00	0.00	0.00	0.00	0.00	0.00	0.00	0.00	0.00	0.00
TRINITY_DN52124_c1_g1	10.03	0.00	0.00	0.00	0.00	0.00	0.00	0.00	0.00	11.57
TRINITY_DN521250_c0_g1	22.25	0.00	0.00	0.00	0.00	0.00	0.00	0.00	0.00	0.00
TRINITY_DN521251_c0_g1	0.00	0.00	0.00	0.00	0.00	0.00	0.00	0.00	0.00	12.71
TRINITY_DN521253_c0_g1	0.00	0.00	0.00	0.00	0.00	0.00	0.00	0.00	0.00	0.00
TRINITY_DN521254_c0_g1	0.00	6.66	0.00	0.00	0.00	0.00	0.00	0.00	5.46	0.00
TRINITY_DN521255_c0_g1	0.00	0.00	0.00	0.00	6.59	0.00	0.00	0.00	0.00	5.81
TRINITY_DN521256_c0_g1	0.00	0.00	4.64	0.00	0.00	0.00	0.00	0.00	0.00	4.24
TRINITY_DN521257_c1_g1	0.00	7.73	0.00	0.00	0.00	0.00	4.24	0.00	3.35	9.58
TRINITY_DN521258_c9_g1	0.00	0.00	14.89	0.00	0.00	12.53	0.00	0.00	0.00	13.43
TRINITY_DN52125_c0_g1	0.00	0.00	0.00	0.00	0.00	0.00	0.00	12.50	22.43	25.12
TRINITY_DN52125_c1_g1	0.00	0.00	0.00	0.00	0.00	0.00	0.00	18.24	16.22	0.00
TRINITY_DN52125_c2_g1	0.00	0.00	0.00	0.00	0.00	0.00	0.00	0.00	11.54	0.00
TRINITY_DN52125_c3_g1	0.00	0.00	0.00	0.00	0.00	0.00	0.00	0.00	0.00	0.00
TRINITY_DN52125_c3_g2	19.55	0.00	0.00	56.22	0.00	0.00	0.00	0.00	0.00	0.00
TRINITY_DN52125_c9_g1	7.13	5.64	0.00	1.78	0.00	0.00	0.00	3.45	15.56	14.57
TRINITY_DN521260_c0_g1	0.00	0.00	0.00	0.00	0.00	0.00	0.00	0.00	0.00	0.00
TRINITY_DN521260_c1_g1	0.00	0.00	0.00	0.00	0.00	0.00	0.00	0.00	0.00	0.00
TRINITY_DN521262_c0_g1	0.00	0.00	0.00	0.00	0.00	0.00	0.00	0.00	0.00	0.00
TRINITY_DN521262_c0_g2	0.00	0.00	0.00	0.00	0.00	0.00	0.00	0.00	0.00	0.00
TRINITY_DN521263_c0_g1	0.00	0.00	0.00	0.00	0.00	0.00	0.00	0.00	0.00	0.00
TRINITY_DN521264_c0_g1	7.56	0.00	0.00	0.00	0.00	0.00	0.00	0.00	0.00	3.45
TRINITY_DN521265_c0_g1	0.00	0.00	0.00	0.00	0.00	15.45	0.00	0.00	0.00	0.00
TRINITY_DN521268_c0_g1	0.00	0.00	0.00	0.00	0.00	0.00	0.00	0.00	0.00	5.09
TRINITY_DN521268_c1_g1	0.00	0.00	0.00	0.00	0.00	0.00	0.00	0.00	0.00	4.53
TRINITY_DN52126_c0_g1	0.00	0.00	0.00	0.00	0.00	0.00	0.00	0.00	36.85	39.72
TRINITY_DN52126_c0_g2	0.00	0.00	0.00	12.87	0.00	0.00	0.00	0.00	31.44	49.93
TRINITY_DN52126_c2_g1	0.00	0.00	0.00	0.00	0.00	0.00	0.00	0.00	0.00	0.00
TRINITY_DN521270_c0_g1	0.00	0.00	3.75	0.00	0.00	0.00	0.00	0.00	0.00	0.00
TRINITY_DN521271_c0_g2	0.00	0.00	0.00	0.00	0.00	0.00	0.00	0.00	0.00	0.00
TRINITY_DN521271_c0_g3	0.00	0.00	0.00	0.00	0.00	0.00	0.00	0.00	0.00	53.52
TRINITY_DN521271_c3_g1	0.00	0.00	0.00	0.00	0.00	0.00	0.00	0.00	0.00	0.00
TRINITY_DN521271_c4_g1	0.00	0.00	0.00	0.00	0.00	0.00	0.00	0.00	0.00	0.00
TRINITY_DN521273_c1_g1	8.79	0.00	0.00	0.00	9.17	0.00	0.00	0.00	8.39	0.00
TRINITY_DN521278_c0_g1	0.00	5.39	0.00	4.68	0.00	0.00	11.78	0.00	13.56	0.00
TRINITY_DN521279_c0_g1	0.00	0.00	0.00	0.00	7.00	0.00	0.00	0.00	6.39	0.00
TRINITY_DN52127_c0_g1	2.67	0.00	0.00	1.00	0.00	0.00	2.83	0.00	1.95	2.42
TRINITY_DN52127_c0_g3	2.54	0.00	1.67	0.00	0.00	0.00	0.00	0.00	1.37	0.00
TRINITY_DN52127_c0_g4	0.00	4.38	0.00	0.00	0.00	0.00	0.00	0.00	3.75	0.00
TRINITY_DN52127_c1_g1	0.00	0.00	0.00	0.00	0.00	0.00	0.00	0.00	0.00	0.00
TRINITY_DN52127_c2_g1	0.00	0.00	0.00	0.00	0.00	0.00	0.00	0.00	0.00	18.75
TRINITY_DN52127_c2_g2	2.67	18.38	0.00	5.25	0.00	0.00	0.00	0.00	0.00	0.00
TRINITY_DN52127_c3_g1	0.00	0.00	0.00	0.00	0.00	0.00	0.00	0.00	0.00	0.00
TRINITY_DN52127_c5_g1	0.00	0.00	0.00	0.00	0.00	0.00	0.00	0.00	0.00	0.00
TRINITY_DN521280_c0_g1	0.00	0.00	0.00	0.00	0.00	0.00	0.00	0.00	0.00	10.05
TRINITY_DN521280_c0_g2	0.00	0.00	0.00	0.00	0.00	0.00	0.00	0.00	0.00	0.00
TRINITY_DN521280_c2_g1	0.00	0.00	0.00	0.00	0.00	0.00	0.00	0.00	0.00	0.00
TRINITY_DN521281_c0_g1	0.00	4.50	0.00	7.96	4.21	0.00	0.00	0.00	0.00	22.04
TRINITY_DN521286_c0_g1	0.00	0.00	0.00	0.00	0.00	0.00	0.00	0.00	0.00	0.00
TRINITY_DN521288_c0_g1	0.00	0.00	0.00	0.00	0.00	0.00	0.00	0.00	0.00	22.66
TRINITY_DN521289_c0_g1	26.70	16.28	0.00	0.00	0.00	0.00	0.00	0.00	0.00	17.62
TRINITY_DN52128_c0_g1	0.00	0.00	0.00	0.00	0.00	0.00	0.00	0.00	0.00	0.00
TRINITY_DN52128_c0_g2	71.88	21.35	18.12	0.00	0.00	75.75	23.24	0.00	120.92	259.72
TRINITY_DN52128_c2_g1	0.00	14.91	0.00	0.00	12.68	10.50	0.00	0.00	47.04	22.35
TRINITY_DN52128_c2_g2	0.00	44.78	0.00	0.00	38.89	31.98	0.00	17.73	386.83	437.73
TRINITY_DN52128_c4_g1	0.00	0.00	0.00	0.00	0.00	0.00	0.00	0.00	0.00	16.62
TRINITY_DN521290_c1_g1	0.00	2.67	0.00	0.00	0.00	0.00	0.00	0.00	0.00	2.26
TRINITY_DN521291_c0_g1	0.00	7.49	2.00	2.01	0.00	0.00	0.00	0.00	0.00	5.89
TRINITY_DN521292_c0_g1	0.00	1.45	0.00	0.00	1.47	0.00	0.00	0.00	0.00	0.00
TRINITY_DN521292_c0_g2	0.00	2.06	0.00	0.00	0.00	0.00	2.25	0.00	0.00	5.30
TRINITY_DN521293_c0_g1	0.00	0.00	0.00	0.00	0.00	0.00	0.00	0.00	0.00	24.10
TRINITY_DN521293_c1_g1	0.00	0.00	0.00	0.00	0.00	0.00	0.00	0.00	8.80	8.47
TRINITY_DN521294_c0_g1	0.88	0.91	0.00	0.89	0.93	2.24	0.00	0.85	3.44	7.19
TRINITY_DN521294_c0_g2	0.00	0.00	3.66	0.00	0.00	0.00	0.00	0.00	0.00	23.42
TRINITY_DN521294_c1_g1	15.35	0.00	0.00	0.00	0.00	0.00	19.62	0.00	0.00	0.00
TRINITY_DN521297_c0_g1	0.00	0.00	0.00	0.00	0.00	0.00	0.00	0.00	0.00	0.00
TRINITY_DN52129_c0_g1	0.00	0.00	0.00	0.00	0.00	0.00	0.00	0.00	13.98	0.00
TRINITY_DN52129_c1_g1	10.61	0.00	0.00	0.00	0.00	9.16	0.00	0.00	0.00	9.72
TRINITY_DN52129_c2_g1	0.00	17.96	0.00	0.00	0.00	0.00	0.00	0.00	0.00	40.63
TRINITY_DN5212_c1_g2	32.37	57.90	30.16	20.57	15.01	34.00	36.89	18.75	99.03	223.15
TRINITY_DN5212_c2_g1	0.00	0.00	0.00	0.00	0.00	0.00	0.00	0.00	0.00	0.00
TRINITY_DN5212_c3_g1	0.00	0.00	0.00	0.00	0.00	0.00	0.00	0.00	0.00	0.00
TRINITY_DN5212_c4_g1	0.00	0.00	0.00	0.00	0.00	0.00	0.00	0.00	0.00	0.00
TRINITY_DN5212_c7_g1	0.00	0.00	0.00	0.00	0.00	0.00	0.00	0.00	0.00	0.00
TRINITY_DN5212_c8_g1	0.00	45.94	0.00	0.00	0.00	0.00	0.00	0.00	0.00	0.00
TRINITY_DN5212_c8_g3	14.60	0.00	14.78	7.17	0.00	6.35	9.32	21.58	20.87	19.01
TRINITY_DN521301_c0_g1	0.00	0.00	0.00	0.00	0.00	16.32	0.00	0.00	0.00	8.65
TRINITY_DN521302_c0_g1	0.00	0.00	0.00	0.00	20.34	0.00	0.00	0.00	19.32	0.00
TRINITY_DN521302_c0_g2	0.00	0.00	0.00	0.00	0.00	0.00	0.00	0.00	36.67	3.18
TRINITY_DN521303_c0_g1	0.00	0.00	0.00	0.00	0.00	0.00	0.00	0.00	0.00	0.00
TRINITY_DN521304_c0_g1	0.00	0.00	0.00	0.00	0.00	0.00	0.00	0.00	0.00	0.00
TRINITY_DN521305_c0_g1	0.00	0.00	0.00	0.00	0.00	15.58	0.00	0.00	17.78	0.00
TRINITY_DN521306_c0_g1	0.00	9.36	6.54	2.19	0.00	0.00	7.68	0.00	4.24	9.97
TRINITY_DN521306_c1_g1	0.00	0.00	0.00	30.79	8.58	21.50	0.00	0.00	0.00	7.58
TRINITY_DN521306_c2_g1	0.00	0.00	0.00	0.00	0.00	0.00	0.00	0.00	0.00	0.00
TRINITY_DN521307_c0_g1	3.03	0.00	3.02	0.00	0.00	0.00	0.00	0.00	0.00	8.27
TRINITY_DN521307_c1_g1	0.00	0.00	0.00	0.00	0.00	0.00	6.64	0.00	0.00	0.00
TRINITY_DN521309_c0_g1	0.00	0.00	0.00	0.00	0.00	0.00	8.69	0.00	0.00	0.00
TRINITY_DN521309_c0_g2	0.00	6.50	0.00	0.00	3.14	0.00	0.00	0.00	2.86	0.00
TRINITY_DN52130_c0_g1	0.00	0.00	0.00	0.00	0.00	0.00	0.00	0.00	0.00	0.00
TRINITY_DN52130_c1_g1	0.00	0.00	0.00	0.00	20.34	0.00	0.00	0.00	38.64	18.01
TRINITY_DN52130_c1_g2	6.48	4.73	8.44	0.00	0.00	0.00	0.00	0.00	0.00	5.34
TRINITY_DN52130_c1_g3	0.00	0.00	0.00	0.00	0.00	0.00	0.00	0.00	0.00	0.00
TRINITY_DN52130_c1_g4	2.06	0.00	0.00	0.00	8.23	1.76	0.00	0.00	11.11	0.00
TRINITY_DN52130_c1_g5	0.00	0.00	0.00	0.00	0.00	0.00	0.00	0.00	11.76	5.97
TRINITY_DN52130_c1_g7	7.99	0.00	0.00	0.00	0.00	0.00	0.00	0.00	7.62	0.00
TRINITY_DN52130_c3_g1	0.00	0.00	0.00	0.00	0.00	0.00	0.00	0.00	0.00	4.70
TRINITY_DN521316_c0_g1	0.00	0.00	4.34	0.00	0.00	0.00	0.00	0.00	0.00	0.00
TRINITY_DN521316_c1_g1	0.00	0.00	0.00	0.00	0.00	0.00	0.00	0.00	0.00	0.00
TRINITY_DN521317_c0_g1	0.00	0.00	0.00	0.00	0.00	0.00	0.00	0.00	14.51	0.00
TRINITY_DN521318_c0_g1	0.00	0.00	0.00	0.00	0.00	0.00	0.00	0.00	22.51	0.00
TRINITY_DN52131_c0_g1	0.00	0.00	0.00	0.00	0.00	0.00	0.00	0.00	0.00	0.00
TRINITY_DN52131_c0_g2	0.00	0.00	0.00	0.00	0.00	0.00	0.00	0.00	0.00	0.00
TRINITY_DN521321_c0_g1	0.00	0.00	0.00	0.00	0.00	0.00	0.00	0.00	0.00	0.00
TRINITY_DN521322_c0_g1	0.00	0.00	0.00	0.00	0.00	0.00	0.00	0.00	0.00	0.00
TRINITY_DN521322_c1_g1	5.28	0.00	15.90	0.00	0.00	0.00	0.00	0.00	0.00	4.84
TRINITY_DN521322_c1_g2	0.00	58.43	0.00	0.00	0.00	0.00	0.00	0.00	0.00	0.00
TRINITY_DN521322_c4_g1	0.00	0.00	0.00	0.00	0.00	0.00	24.84	0.00	0.00	0.00
TRINITY_DN521323_c0_g1	0.00	0.00	0.00	0.00	0.00	0.00	0.00	0.00	9.43	3.12
TRINITY_DN521323_c0_g2	0.00	0.00	0.00	0.00	0.00	0.00	0.00	0.00	0.00	0.00
TRINITY_DN521323_c2_g1	0.00	0.00	0.00	0.00	0.00	0.00	0.00	0.00	0.00	0.00
TRINITY_DN521327_c0_g1	0.00	0.00	0.00	7.31	0.00	0.00	0.00	0.00	0.00	0.00
TRINITY_DN521328_c0_g1	0.00	0.00	0.00	1.48	0.00	0.00	0.00	0.00	0.00	2.67
TRINITY_DN52132_c0_g1	0.00	0.00	0.00	0.00	0.00	0.00	0.00	7.76	11.60	8.11
TRINITY_DN52132_c0_g2	0.00	0.00	0.00	0.00	0.00	0.00	0.00	0.00	0.00	11.22
TRINITY_DN521330_c0_g1	0.00	1.07	0.00	0.00	0.00	0.00	0.00	0.00	1.01	3.77
TRINITY_DN521331_c0_g1	0.00	0.00	9.60	0.00	0.00	0.00	0.00	0.00	18.13	8.70
TRINITY_DN521334_c0_g1	0.00	3.15	0.00	0.00	0.00	0.00	0.00	0.00	0.00	2.64
TRINITY_DN521335_c0_g1	0.00	6.02	5.28	0.00	0.00	0.00	0.00	0.00	0.00	14.47
TRINITY_DN521337_c0_g1	0.00	0.00	0.00	0.00	3.81	0.00	0.00	0.00	3.47	3.31
TRINITY_DN521338_c0_g1	0.00	0.00	0.00	0.00	0.00	0.00	0.00	0.00	0.00	0.00
TRINITY_DN521339_c0_g1	0.00	0.00	0.00	18.94	0.00	0.00	0.00	0.00	0.00	0.00
TRINITY_DN521339_c0_g2	0.00	0.00	32.38	0.00	0.00	0.00	10.26	8.74	0.00	0.00
TRINITY_DN52133_c0_g1	0.00	8.64	0.00	0.00	0.00	0.00	0.00	0.00	0.00	6.67
TRINITY_DN52133_c10_g1	0.00	0.00	0.00	0.00	0.00	0.00	0.00	0.00	0.00	12.33
TRINITY_DN52133_c1_g1	2.09	0.00	0.00	0.00	0.00	0.00	0.00	0.00	0.00	0.00
TRINITY_DN52133_c2_g1	0.00	0.00	0.00	0.00	0.00	0.00	0.00	0.00	0.00	0.00
TRINITY_DN52133_c4_g1	0.00	0.00	0.00	0.00	0.00	0.00	0.00	0.00	0.00	0.00
TRINITY_DN52133_c5_g1	0.00	3.93	0.00	0.00	0.00	0.00	0.00	0.00	0.00	3.25
TRINITY_DN52133_c9_g1	0.00	0.00	0.00	9.98	0.00	0.00	0.00	0.00	0.00	0.00
TRINITY_DN521340_c0_g1	0.00	0.00	0.00	0.00	0.00	0.00	0.00	0.00	0.00	0.00
TRINITY_DN521344_c0_g1	0.00	0.00	0.00	0.00	0.00	0.00	0.00	0.00	0.00	0.00
TRINITY_DN521345_c0_g1	0.00	0.00	0.00	0.00	0.00	0.00	0.00	0.00	0.00	0.00
TRINITY_DN52134_c11_g1	0.00	0.00	0.00	14.31	0.00	0.00	0.00	0.00	0.00	13.54
TRINITY_DN52134_c4_g1	0.00	0.00	17.65	0.00	0.00	0.00	0.00	0.00	16.84	0.00
TRINITY_DN52134_c5_g1	0.00	0.00	0.00	0.00	0.00	0.00	0.00	0.00	0.00	0.00
TRINITY_DN52134_c7_g1	0.00	0.00	0.00	0.00	19.81	0.00	0.00	18.05	0.00	0.00
TRINITY_DN52134_c8_g1	7.90	0.00	0.00	0.00	16.31	0.00	0.00	0.00	0.00	0.00
TRINITY_DN52134_c9_g1	0.00	0.00	0.00	0.00	0.00	0.00	0.00	0.00	0.00	0.00
TRINITY_DN521350_c0_g1	0.00	5.38	0.00	0.00	0.00	0.00	0.00	0.00	0.00	1.55
TRINITY_DN521352_c0_g1	0.00	0.00	0.00	0.00	0.00	0.00	0.00	0.00	0.00	0.00
TRINITY_DN521354_c0_g1	0.00	7.62	0.00	0.00	0.00	0.00	0.00	0.00	0.00	3.15
TRINITY_DN521354_c1_g1	0.00	1.82	0.00	4.37	0.00	0.00	0.00	0.00	0.00	4.05
TRINITY_DN521354_c4_g1	0.00	15.81	0.00	0.00	0.00	0.00	0.00	0.00	0.00	0.00
TRINITY_DN521354_c5_g1	0.00	0.00	0.00	0.00	0.00	0.00	0.00	0.00	22.04	0.00
TRINITY_DN521355_c1_g1	0.00	0.00	0.00	0.00	0.00	0.00	0.00	0.00	12.67	0.00
TRINITY_DN521356_c0_g2	0.00	0.00	0.00	0.00	0.00	0.00	0.00	6.45	0.00	0.00
TRINITY_DN521358_c0_g1	0.00	0.00	8.45	32.60	0.00	0.00	10.74	0.00	15.89	30.63
TRINITY_DN521358_c1_g1	0.00	20.44	17.32	0.00	0.00	0.00	0.00	0.00	0.00	0.00
TRINITY_DN521359_c0_g1	8.07	0.00	8.18	0.00	8.40	0.00	0.00	0.00	7.69	7.41
TRINITY_DN521359_c0_g3	0.00	0.00	0.00	0.00	0.00	0.00	0.00	0.00	0.00	0.00
TRINITY_DN521359_c1_g1	6.78	16.00	0.00	0.00	0.00	0.00	0.00	0.00	3.87	0.00
TRINITY_DN521359_c2_g1	0.00	0.00	0.00	1.90	0.00	0.00	0.00	0.00	2.58	3.45
TRINITY_DN521359_c3_g1	0.00	0.00	0.00	0.00	0.00	0.00	0.00	0.00	0.00	0.00
TRINITY_DN52135_c0_g1	0.00	0.00	0.00	0.00	0.00	0.00	0.00	0.00	0.00	0.00
TRINITY_DN52135_c0_g2	0.00	0.00	0.00	0.00	0.00	4.39	0.00	0.00	4.83	0.00
TRINITY_DN52135_c0_g3	0.00	0.00	0.00	0.00	0.00	0.00	0.00	0.00	0.00	1.70
TRINITY_DN52135_c0_g4	0.00	0.00	0.00	0.00	0.00	0.00	0.00	0.00	0.00	0.00
TRINITY_DN52135_c0_g5	0.00	0.00	0.00	0.00	0.00	0.00	0.00	0.00	0.00	12.91
TRINITY_DN52135_c1_g1	1.34	0.00	0.00	0.00	0.00	0.00	0.00	0.00	0.00	0.00
TRINITY_DN52135_c1_g3	0.00	0.00	0.00	0.00	0.00	0.00	0.00	0.00	0.00	0.00
TRINITY_DN52135_c2_g1	0.00	0.00	0.00	0.00	0.00	27.67	0.00	0.00	0.00	0.00
TRINITY_DN52135_c8_g1	11.74	0.00	0.00	0.00	12.15	0.00	0.00	0.00	0.00	21.49
TRINITY_DN521361_c0_g1	2.77	1.45	0.00	0.00	0.00	2.36	0.00	1.34	4.05	2.52
TRINITY_DN521362_c0_g1	0.00	0.00	0.00	0.00	0.00	0.00	0.00	0.00	17.91	0.00
TRINITY_DN521367_c0_g1	0.00	0.00	0.00	0.00	0.00	0.00	0.00	0.00	0.00	0.00
TRINITY_DN521368_c0_g1	0.00	0.00	0.00	0.00	2.20	0.00	0.00	0.00	2.87	10.45
TRINITY_DN52136_c0_g1	0.00	0.00	0.00	0.00	0.00	0.00	0.00	0.00	0.00	12.14
TRINITY_DN52136_c0_g2	31.29	31.63	4.58	0.00	0.00	0.00	6.39	0.00	12.97	32.01
TRINITY_DN521371_c0_g1	8.10	0.00	0.00	0.00	4.91	0.00	0.00	0.00	0.41	2.53
TRINITY_DN521374_c0_g1	8.79	11.72	6.55	4.39	6.95	1.88	17.94	4.26	38.21	37.94
TRINITY_DN521374_c1_g1	0.00	0.00	0.00	0.00	0.00	0.00	0.00	0.00	0.00	0.00
TRINITY_DN521375_c0_g1	0.00	0.00	0.00	0.00	0.00	0.00	0.00	6.51	0.00	9.09
TRINITY_DN521377_c0_g1	2.40	7.71	0.00	0.00	0.00	2.05	0.00	0.00	0.00	4.36
TRINITY_DN521377_c0_g2	0.00	0.00	0.00	0.00	0.00	0.00	0.00	0.00	0.00	0.00
TRINITY_DN521377_c0_g3	0.00	0.00	0.00	0.00	0.00	0.00	0.00	0.00	15.58	0.00
TRINITY_DN521377_c1_g2	8.42	10.12	0.00	0.00	0.00	0.00	0.00	0.00	8.03	61.95
TRINITY_DN521377_c2_g1	0.00	0.00	0.00	0.00	0.00	0.00	0.00	0.00	0.00	7.45
TRINITY_DN521377_c3_g1	0.00	40.21	0.00	0.00	0.00	0.00	0.00	0.00	0.00	0.00
TRINITY_DN52137_c0_g1	0.00	0.00	0.00	0.00	0.00	0.00	0.00	0.00	0.00	0.00
TRINITY_DN52137_c1_g1	4.58	0.00	0.00	2.29	0.00	0.00	0.00	0.00	8.85	7.22
TRINITY_DN52137_c4_g1	16.25	0.00	0.00	0.00	0.00	0.00	0.00	0.00	0.00	2.95
TRINITY_DN52137_c5_g1	0.00	0.00	0.00	0.00	0.00	10.09	0.00	0.00	0.00	0.00
TRINITY_DN52137_c6_g1	0.00	0.00	0.00	0.00	0.00	0.00	0.00	0.00	0.00	0.00
TRINITY_DN521380_c0_g1	0.00	0.00	0.00	0.00	0.00	0.00	0.00	0.00	0.00	0.00
TRINITY_DN521383_c0_g1	0.00	0.00	0.00	0.00	0.00	0.00	0.00	0.00	0.00	0.00
TRINITY_DN521384_c1_g1	0.00	24.01	0.00	0.00	5.47	0.00	0.00	0.00	0.00	0.00
TRINITY_DN521387_c0_g1	4.72	5.85	0.00	0.00	1.95	0.00	0.00	0.00	2.92	2.27
TRINITY_DN521389_c0_g1	0.00	0.00	0.00	0.00	0.00	0.00	0.00	0.00	0.00	0.00
TRINITY_DN52138_c0_g1	0.00	0.00	0.00	0.00	0.00	0.00	0.00	0.00	0.00	0.00
TRINITY_DN52138_c0_g2	0.00	6.06	0.00	0.00	0.00	7.40	11.00	0.00	9.95	0.00
TRINITY_DN521392_c0_g1	0.00	0.00	0.00	0.00	0.00	24.49	36.59	0.00	54.02	0.00
TRINITY_DN521392_c0_g3	13.58	0.00	13.75	0.00	0.00	11.60	0.00	0.00	13.08	12.42
TRINITY_DN521392_c0_g4	15.41	0.00	0.00	32.34	0.00	13.06	20.05	0.00	14.79	15.63
TRINITY_DN521397_c0_g1	0.00	0.00	0.00	0.00	0.00	0.00	0.00	0.00	0.00	1.44
TRINITY_DN521397_c0_g2	5.47	3.85	0.00	0.00	0.00	0.00	2.75	0.00	1.95	6.69
TRINITY_DN521399_c0_g1	0.00	0.00	0.00	0.00	0.00	0.00	0.00	0.00	0.00	0.00
TRINITY_DN52139_c0_g1	11.45	0.00	0.00	0.00	0.00	4.96	5.80	0.00	4.46	0.00
TRINITY_DN5213_c0_g1	47.89	26.35	14.29	14.24	23.22	36.51	20.53	15.35	147.52	127.58
TRINITY_DN5213_c0_g2	38.59	45.26	16.56	20.55	28.09	13.71	34.63	8.55	64.56	79.61
TRINITY_DN5213_c2_g1	0.00	0.00	0.00	0.00	0.00	0.00	0.00	0.00	13.78	0.00
TRINITY_DN5213_c2_g4	0.00	0.00	0.00	0.00	0.00	0.00	0.00	0.00	0.00	6.40
TRINITY_DN5213_c3_g1	0.00	83.16	41.61	53.06	14.17	0.00	35.94	0.00	0.00	139.86
TRINITY_DN521402_c0_g1	0.00	6.96	0.00	0.00	0.00	0.00	0.00	0.00	0.00	5.50
TRINITY_DN521404_c0_g1	0.00	0.00	0.00	0.00	0.00	0.00	0.00	0.00	0.00	0.00
TRINITY_DN521404_c1_g1	0.00	0.00	0.00	0.00	0.00	0.00	13.02	0.00	11.10	9.20
TRINITY_DN521404_c2_g1	0.00	0.00	0.00	0.00	0.00	0.00	0.00	0.00	0.00	0.00
TRINITY_DN521404_c3_g1	0.00	0.00	0.00	0.00	0.00	0.00	0.00	0.00	0.00	0.00
TRINITY_DN521407_c0_g1	4.01	0.00	0.00	0.00	0.00	0.00	4.90	0.00	0.00	0.00
TRINITY_DN521409_c0_g1	0.00	0.00	0.00	0.00	0.00	0.00	0.00	0.00	0.00	0.00
TRINITY_DN521409_c0_g2	0.00	0.00	0.00	0.00	0.00	0.00	0.00	0.00	0.00	0.00
TRINITY_DN521410_c0_g2	0.00	0.00	0.00	0.00	0.00	0.00	0.00	0.00	0.00	0.00
TRINITY_DN521411_c0_g1	0.00	0.00	0.00	0.00	0.00	0.00	0.00	0.00	0.00	0.00
TRINITY_DN521413_c0_g1	0.00	0.00	8.73	0.00	0.00	0.00	0.00	0.00	0.00	7.91
TRINITY_DN521414_c0_g1	0.00	17.66	0.00	0.00	0.00	0.00	0.00	0.00	0.00	15.44
TRINITY_DN521419_c0_g1	0.00	0.00	0.00	0.00	0.00	1.11	4.44	0.00	0.00	0.00
TRINITY_DN521419_c2_g1	0.00	6.87	0.00	3.12	0.00	0.00	0.00	0.00	0.00	2.86
TRINITY_DN521419_c4_g1	0.00	0.00	0.00	0.00	0.00	0.00	0.00	0.00	0.00	0.00
TRINITY_DN521419_c7_g1	0.00	0.00	0.00	45.82	0.00	0.00	0.00	0.00	0.00	0.00
TRINITY_DN52141_c0_g1	0.00	21.63	0.00	0.00	0.00	0.00	0.00	0.00	0.00	0.00
TRINITY_DN52141_c0_g2	11.20	50.42	0.00	32.50	11.60	96.43	0.00	21.54	167.16	92.25
TRINITY_DN52141_c1_g1	47.89	60.78	28.75	48.55	34.93	43.10	0.00	15.97	33.12	19.86
TRINITY_DN52141_c2_g1	0.00	14.58	0.00	9.19	0.00	0.00	12.20	0.00	0.00	0.00
TRINITY_DN52141_c3_g1	0.00	0.00	0.00	16.34	17.62	0.00	22.24	16.11	19.68	0.00
TRINITY_DN521422_c0_g1	0.00	0.00	0.00	0.00	0.00	0.00	0.00	0.00	0.00	0.00
TRINITY_DN521422_c1_g1	0.00	0.00	0.00	0.00	0.00	0.00	0.00	0.00	0.00	0.00
TRINITY_DN521422_c2_g1	0.00	0.00	0.00	0.00	0.00	0.00	0.00	0.00	0.00	0.00
TRINITY_DN521422_c3_g1	0.00	0.00	0.00	0.00	0.00	0.00	0.00	0.00	0.00	0.00
TRINITY_DN521422_c4_g1	35.30	210.01	17.80	33.61	36.13	14.89	45.74	33.05	67.94	79.60
TRINITY_DN521423_c0_g1	0.00	0.00	0.00	0.00	0.00	0.00	0.00	0.00	0.00	0.00
TRINITY_DN521424_c0_g1	0.00	0.00	0.00	0.00	0.00	0.00	0.00	0.00	0.00	0.00
TRINITY_DN521425_c0_g1	0.00	0.00	0.00	0.00	0.00	0.00	0.00	0.00	0.00	8.23
TRINITY_DN521426_c0_g1	0.00	2.87	0.00	0.00	0.00	0.00	0.00	0.00	0.00	0.00
TRINITY_DN52142_c0_g1	0.00	0.00	0.00	0.00	0.00	0.00	0.00	0.00	0.00	24.84
TRINITY_DN52142_c0_g2	3.97	0.00	0.00	0.00	4.16	0.00	0.00	0.00	3.79	0.00
TRINITY_DN521430_c0_g1	0.00	4.11	0.00	0.00	0.00	0.00	9.00	0.00	3.54	0.00
TRINITY_DN521431_c0_g1	0.00	0.00	23.62	0.00	0.00	0.00	0.00	0.00	0.00	0.00
TRINITY_DN521434_c0_g1	0.00	0.00	0.00	0.00	0.00	0.00	0.00	0.00	4.68	0.00
TRINITY_DN521435_c0_g1	0.00	0.00	0.00	0.00	0.00	0.00	0.00	10.01	19.75	0.00
TRINITY_DN521436_c0_g1	0.00	0.00	0.00	0.00	0.00	0.00	0.00	0.00	0.00	0.00
TRINITY_DN52143_c0_g1	0.00	7.98	0.00	0.00	3.78	3.09	4.37	0.00	6.90	0.00
TRINITY_DN52143_c1_g1	0.00	0.00	0.00	0.00	0.00	0.00	0.00	0.00	0.00	0.00
TRINITY_DN521440_c0_g2	5.96	6.93	0.00	0.00	0.00	0.00	15.01	0.00	11.33	16.44
TRINITY_DN521441_c0_g1	0.00	0.00	0.00	0.00	0.00	0.00	0.00	0.00	0.00	0.00
TRINITY_DN521441_c1_g1	0.00	0.00	0.00	0.00	0.00	0.00	0.00	0.00	0.00	1.97
TRINITY_DN521442_c0_g1	0.00	3.64	0.00	0.00	0.00	0.00	0.00	0.00	0.00	1.75
TRINITY_DN521444_c0_g1	0.00	0.00	0.00	0.00	0.00	0.00	0.00	0.00	0.00	0.00
TRINITY_DN521446_c0_g1	15.34	0.00	0.00	0.00	0.00	0.00	0.00	0.00	10.42	0.00
TRINITY_DN521446_c0_g4	0.00	0.00	0.00	0.00	0.00	0.00	0.00	0.00	0.00	0.00
TRINITY_DN521446_c1_g2	0.00	0.00	0.00	6.62	0.00	0.00	0.00	0.00	0.00	0.00
TRINITY_DN521446_c1_g4	0.00	10.34	0.00	0.00	0.00	7.49	0.00	0.00	0.00	0.00
TRINITY_DN521448_c0_g1	0.00	0.00	0.00	0.00	0.00	0.00	0.00	0.00	0.00	0.00
TRINITY_DN521448_c1_g1	0.00	0.00	0.00	0.00	0.00	0.00	0.00	0.00	0.00	0.00
TRINITY_DN52144_c0_g1	7.66	0.00	0.00	0.00	0.00	0.00	0.00	0.00	19.33	0.00
TRINITY_DN521451_c0_g1	0.00	0.00	0.00	0.00	0.00	1.42	1.91	0.00	0.00	1.51
TRINITY_DN521451_c1_g1	0.00	0.00	2.97	0.00	0.00	0.00	0.00	0.00	0.00	0.00
TRINITY_DN521453_c0_g1	0.00	0.00	0.00	0.00	0.00	0.00	0.00	0.00	0.00	0.00
TRINITY_DN521455_c1_g1	22.71	0.00	0.00	0.00	0.00	0.00	0.00	0.00	5.39	15.65
TRINITY_DN521456_c1_g1	0.00	0.00	0.00	0.00	0.00	0.00	0.00	0.00	0.00	0.00
TRINITY_DN521458_c0_g1	0.00	0.00	0.00	0.00	19.97	0.00	0.00	0.00	18.90	17.67
TRINITY_DN521458_c1_g1	0.00	0.00	0.00	0.00	0.00	0.00	0.00	0.00	0.00	3.57
TRINITY_DN521458_c3_g1	0.00	0.00	10.49	0.00	0.00	0.00	0.00	0.00	4.96	4.79
TRINITY_DN521458_c4_g1	0.00	3.31	1.57	0.00	1.67	0.00	0.00	0.00	1.85	7.17
TRINITY_DN521458_c6_g1	0.00	0.00	0.00	0.00	0.00	0.00	0.00	0.00	17.14	0.00
TRINITY_DN521459_c0_g1	0.00	6.80	0.00	0.00	0.00	0.00	0.00	0.00	0.00	2.84
TRINITY_DN52145_c0_g1	0.00	0.00	0.00	0.00	0.00	0.00	0.00	0.00	0.00	8.87
TRINITY_DN52145_c10_g1	0.00	0.00	0.00	0.00	0.00	0.00	0.00	0.00	0.00	0.00
TRINITY_DN52145_c1_g1	5.31	1.19	1.32	0.00	0.00	0.97	5.17	2.20	3.88	6.60
TRINITY_DN52145_c2_g1	0.00	8.92	0.00	0.00	0.00	0.00	0.00	0.00	0.00	0.00
TRINITY_DN52145_c2_g3	12.49	0.00	0.00	12.10	0.00	0.00	0.00	0.00	0.00	0.00
TRINITY_DN52145_c3_g1	0.00	0.00	0.00	0.00	0.00	0.00	0.00	0.00	0.00	0.00
TRINITY_DN52145_c4_g1	0.00	0.00	0.00	0.00	1.83	0.00	0.00	0.00	2.28	2.03
TRINITY_DN52145_c5_g1	0.00	7.18	0.00	0.00	0.00	0.00	0.00	6.06	0.00	0.00
TRINITY_DN52145_c6_g1	0.00	0.00	0.00	0.00	0.00	0.00	0.00	0.00	1.99	1.85
TRINITY_DN52145_c8_g1	13.58	0.00	0.00	0.00	0.00	0.00	0.00	0.00	0.00	0.00
TRINITY_DN52145_c9_g1	2.31	0.00	1.14	0.00	0.00	0.00	0.00	0.00	4.11	4.94
TRINITY_DN521461_c0_g1	3.23	0.00	0.00	0.00	0.00	1.38	0.00	0.00	0.00	0.00
TRINITY_DN521462_c1_g1	0.00	0.00	0.00	0.00	0.00	0.00	0.00	0.00	0.00	0.00
TRINITY_DN521462_c1_g2	0.00	0.00	0.00	0.00	0.00	0.00	0.00	0.00	0.00	0.00
TRINITY_DN521462_c1_g3	0.00	0.00	0.00	0.00	0.00	0.00	0.00	3.54	10.37	6.60
TRINITY_DN521462_c1_g4	0.00	2.43	0.00	0.00	2.40	0.00	2.66	0.00	0.00	2.07
TRINITY_DN521464_c0_g1	0.00	0.00	0.00	0.00	0.00	0.00	0.00	0.00	0.00	0.00
TRINITY_DN521465_c0_g1	13.31	0.00	0.00	0.00	0.00	0.00	0.00	0.00	0.00	6.13
TRINITY_DN521466_c0_g1	0.00	0.00	0.00	0.00	0.00	0.00	0.00	0.00	0.00	0.00
TRINITY_DN521466_c1_g1	0.00	0.00	0.00	0.00	0.00	0.00	0.00	0.00	0.00	0.00
TRINITY_DN521466_c2_g1	0.00	0.00	0.00	0.00	0.00	0.00	0.00	0.00	0.00	0.00
TRINITY_DN521467_c0_g1	0.00	21.72	9.13	0.00	0.00	0.00	0.00	0.00	0.00	16.56
TRINITY_DN521467_c0_g2	0.00	0.00	0.00	0.00	0.00	0.00	0.00	0.00	17.14	16.06
TRINITY_DN521467_c0_g4	0.00	0.00	0.00	0.00	0.00	0.00	0.00	0.00	0.00	0.00
TRINITY_DN521467_c1_g1	0.00	0.00	0.00	0.00	9.32	0.00	0.00	0.00	0.00	11.86
TRINITY_DN521467_c2_g1	0.00	0.00	0.00	0.00	0.00	0.00	0.00	0.00	0.00	0.00
TRINITY_DN521467_c4_g1	2.76	1.44	0.00	0.00	0.00	0.00	0.00	0.00	0.00	0.00
TRINITY_DN521467_c7_g1	0.00	0.00	0.00	0.00	0.00	0.00	0.00	0.00	0.00	0.00
TRINITY_DN521467_c8_g1	0.00	0.00	0.00	0.00	0.00	0.00	0.00	0.00	0.00	15.39
TRINITY_DN52146_c0_g1	0.00	0.00	0.00	0.00	0.00	0.00	0.00	0.00	0.00	7.91
TRINITY_DN52146_c1_g1	0.00	0.00	0.00	0.00	0.00	0.00	0.00	0.00	0.00	0.00
TRINITY_DN52146_c2_g1	0.00	0.00	0.00	0.00	0.00	0.00	0.00	0.00	0.00	8.82
TRINITY_DN521470_c0_g1	0.00	0.00	0.00	0.00	0.00	0.00	0.00	0.00	0.00	0.00
TRINITY_DN521472_c1_g1	0.00	0.00	0.00	0.00	0.00	0.00	0.00	0.00	0.00	11.75
TRINITY_DN521475_c0_g1	0.00	0.00	0.00	0.00	0.00	0.00	0.00	0.00	9.94	9.56
TRINITY_DN521476_c0_g1	0.00	0.00	0.00	0.00	0.00	0.00	0.00	0.00	0.00	0.00
TRINITY_DN521477_c0_g1	0.00	0.00	0.00	0.00	0.00	0.00	0.00	0.00	0.00	7.96
TRINITY_DN521477_c1_g1	3.64	0.00	0.00	0.00	0.00	0.00	0.00	0.00	0.00	3.32
TRINITY_DN521478_c0_g2	0.00	7.96	0.00	0.00	0.00	0.00	0.00	0.00	0.00	0.00
TRINITY_DN521478_c2_g1	0.00	0.00	0.00	0.00	0.00	0.00	0.00	0.00	0.00	0.00
TRINITY_DN52147_c0_g1	0.00	0.00	0.00	0.00	0.00	0.00	0.00	0.00	0.00	13.43
TRINITY_DN52147_c0_g3	0.00	0.00	0.00	0.00	2.50	2.03	0.00	0.00	0.00	4.31
TRINITY_DN52147_c0_g4	0.00	0.00	4.47	0.00	0.00	0.00	11.01	0.00	8.49	8.16
TRINITY_DN52147_c0_g5	6.32	6.60	2.06	8.28	0.00	3.53	7.63	0.00	2.58	18.70
TRINITY_DN52147_c0_g6	0.00	0.00	0.00	0.00	0.00	0.00	0.00	0.00	0.00	9.56
TRINITY_DN52147_c0_g7	0.00	0.00	0.00	0.00	0.00	0.00	17.55	0.00	0.00	0.00
TRINITY_DN52147_c0_g8	0.00	0.00	0.00	0.00	0.00	0.00	0.00	0.00	1.93	5.42
TRINITY_DN52147_c0_g9	0.00	0.00	0.00	0.00	0.00	0.00	0.00	0.00	0.00	5.91
TRINITY_DN52147_c1_g1	0.00	20.14	0.00	0.00	0.00	10.00	0.00	0.00	5.48	5.30
TRINITY_DN52147_c2_g1	0.00	0.00	0.00	0.00	0.00	0.00	0.00	0.00	0.00	0.00
TRINITY_DN52147_c3_g1	5.05	10.86	21.76	0.00	15.94	0.00	0.00	0.00	11.13	49.81
TRINITY_DN52147_c6_g1	0.00	0.00	0.00	0.00	0.00	0.00	0.00	0.00	0.00	0.00
TRINITY_DN52147_c7_g1	0.00	0.00	0.00	0.00	0.00	0.00	0.00	0.00	0.00	15.27
TRINITY_DN521480_c0_g1	0.00	0.00	0.00	0.00	0.00	0.00	3.96	0.00	6.30	13.54
TRINITY_DN521481_c0_g1	0.00	0.00	0.00	0.00	2.84	0.00	3.20	0.00	0.00	0.00
TRINITY_DN521481_c0_g2	0.00	0.00	0.00	0.00	0.00	0.00	0.00	0.00	0.00	0.00
TRINITY_DN521482_c0_g1	0.00	0.00	7.23	0.00	0.00	6.21	8.76	0.00	17.29	9.05
TRINITY_DN521484_c1_g1	0.00	0.00	0.00	0.00	0.00	0.00	0.00	0.00	0.00	0.00
TRINITY_DN521487_c0_g1	0.00	0.00	0.00	0.00	0.00	0.00	0.00	0.00	0.00	0.00
TRINITY_DN521488_c0_g1	0.00	0.00	0.00	0.00	0.00	0.00	0.00	0.00	0.00	0.00
TRINITY_DN521488_c0_g2	0.00	0.00	0.00	0.00	0.00	0.00	0.00	0.00	0.00	0.00
TRINITY_DN521488_c2_g1	0.00	0.00	0.00	0.00	0.00	0.00	12.51	0.00	9.22	17.74
TRINITY_DN521489_c0_g1	11.66	9.32	0.00	0.00	0.00	0.00	0.00	0.00	12.91	0.00
TRINITY_DN52148_c0_g1	0.00	0.00	9.68	0.00	0.00	0.00	11.96	0.00	4.58	0.00
TRINITY_DN52148_c1_g1	0.00	0.00	0.00	0.00	0.00	0.00	0.00	0.00	0.00	0.00
TRINITY_DN52148_c3_g1	0.00	0.00	0.00	0.00	0.00	0.00	0.00	0.00	0.00	0.00
TRINITY_DN521492_c0_g1	0.00	0.00	0.00	0.00	0.00	0.00	0.00	0.00	0.00	0.00
TRINITY_DN521494_c1_g1	0.00	0.00	15.24	0.00	0.00	12.82	0.00	0.00	14.51	13.76
TRINITY_DN521495_c0_g1	0.00	22.49	0.00	0.00	0.00	0.00	0.00	0.00	18.49	0.00
TRINITY_DN521498_c0_g1	0.00	0.00	0.00	0.00	0.00	0.00	0.00	0.00	27.42	0.00
TRINITY_DN521499_c0_g1	3.95	0.00	0.00	3.91	4.14	0.00	0.00	0.00	3.77	10.82
TRINITY_DN52149_c0_g1	0.00	0.00	0.00	0.00	0.00	0.00	0.00	0.00	17.78	16.70
TRINITY_DN52149_c1_g1	0.00	22.39	0.00	0.00	0.00	0.00	0.00	0.00	54.90	17.16
TRINITY_DN5214_c0_g1	0.00	0.00	0.00	0.00	0.00	0.00	0.00	0.00	0.00	0.00
TRINITY_DN5214_c0_g2	0.00	0.00	0.00	0.00	0.00	0.00	0.00	0.00	0.00	0.00
TRINITY_DN5214_c0_g5	0.00	0.00	0.00	0.00	0.00	0.00	0.00	0.00	0.00	0.00
TRINITY_DN5214_c1_g1	0.00	46.32	0.00	0.00	5.19	0.00	0.00	0.00	9.42	10.12
TRINITY_DN521500_c0_g1	0.00	0.00	0.00	0.00	0.00	0.00	0.00	0.00	0.00	0.00
TRINITY_DN521501_c0_g1	0.00	0.00	18.67	0.00	0.00	0.00	0.00	0.00	0.00	0.00
TRINITY_DN521502_c0_g1	0.00	0.00	0.00	0.00	0.00	0.00	0.00	0.00	7.03	5.20
TRINITY_DN521503_c0_g1	0.00	0.00	3.04	3.04	0.00	0.00	0.00	0.00	0.00	0.00
TRINITY_DN521504_c0_g1	0.00	0.00	0.00	0.00	0.00	0.00	0.00	0.00	0.00	0.00
TRINITY_DN521505_c0_g1	0.00	0.00	0.00	0.00	0.00	0.00	0.00	0.00	0.00	28.73
TRINITY_DN52150_c1_g1	0.00	0.00	0.00	0.00	0.00	0.00	0.00	0.00	0.00	0.00
TRINITY_DN521510_c0_g1	0.00	0.00	0.00	0.00	0.00	0.00	0.00	16.37	0.00	0.00
TRINITY_DN521513_c0_g1	0.00	0.00	0.00	0.00	7.03	0.00	0.00	0.00	6.51	0.00
TRINITY_DN521514_c0_g1	5.58	6.05	5.56	0.00	0.00	4.78	0.00	0.00	2.68	0.00
TRINITY_DN521516_c0_g1	0.00	0.00	0.00	7.96	0.00	0.00	0.00	3.94	3.83	7.35
TRINITY_DN521517_c0_g1	4.30	0.00	0.00	0.00	0.00	0.00	2.50	0.00	0.00	9.45
TRINITY_DN521518_c0_g1	0.00	0.00	0.00	0.00	0.00	0.00	0.00	0.00	0.00	0.00
TRINITY_DN521519_c0_g1	19.52	7.64	0.00	0.00	12.40	10.29	25.48	24.95	0.00	0.00
TRINITY_DN521520_c0_g1	0.00	0.00	0.00	0.00	0.00	0.00	0.00	0.00	0.00	0.00
TRINITY_DN521520_c0_g2	5.07	0.00	0.00	0.00	0.00	4.38	12.60	0.00	0.00	0.00
TRINITY_DN521521_c0_g1	0.00	0.00	0.00	0.00	0.00	0.00	0.00	0.00	0.00	0.00
TRINITY_DN521523_c0_g1	0.00	0.00	0.00	0.00	0.00	0.00	0.00	0.00	0.00	0.00
TRINITY_DN521523_c0_g2	0.00	2.33	0.00	0.00	0.00	0.00	0.00	0.00	0.00	0.00
TRINITY_DN521526_c0_g1	0.00	0.00	0.00	0.00	0.00	12.34	0.00	0.00	0.00	0.00
TRINITY_DN521527_c1_g1	1878.38	80.77	26.86	0.00	19.46	0.00	52.18	12.65	0.00	0.00
TRINITY_DN521527_c2_g1	0.00	0.00	0.00	18.17	0.00	0.00	0.00	0.00	18.30	17.16
TRINITY_DN521528_c0_g1	0.00	0.00	0.00	0.00	0.00	0.00	0.00	0.00	0.00	0.00
TRINITY_DN52152_c0_g1	0.00	16.39	0.00	0.00	0.00	11.51	24.97	0.00	26.85	45.00
TRINITY_DN52152_c5_g1	18.14	21.54	0.00	0.00	0.00	0.00	0.00	0.00	0.00	0.00
TRINITY_DN521531_c0_g1	0.00	0.00	0.00	0.00	0.00	0.00	0.00	0.00	0.00	0.00
TRINITY_DN521532_c0_g2	0.00	5.35	0.00	0.00	0.00	0.00	0.00	0.00	1.64	3.08
TRINITY_DN521533_c0_g1	0.00	0.00	9.02	17.37	0.00	0.00	0.00	0.00	0.00	0.00
TRINITY_DN521534_c0_g1	0.00	0.00	0.00	0.00	0.00	2.77	3.89	0.00	0.00	0.00
TRINITY_DN521536_c0_g1	0.00	0.00	0.00	0.00	0.00	0.00	0.00	0.00	0.00	0.00
TRINITY_DN521538_c0_g1	0.00	0.00	0.00	0.00	0.00	0.00	0.00	0.00	0.00	0.00
TRINITY_DN521539_c0_g1	0.00	0.00	0.00	0.00	0.00	0.00	0.00	0.00	0.00	0.00
TRINITY_DN521539_c0_g2	0.00	0.00	0.00	0.00	0.00	0.00	0.00	0.00	0.00	0.00
TRINITY_DN52153_c0_g1	23.75	0.00	6.47	0.00	5.60	5.56	0.00	6.34	8.86	38.59
TRINITY_DN521542_c0_g1	0.00	22.74	0.00	18.53	0.00	0.00	0.00	0.00	0.00	0.00
TRINITY_DN521543_c1_g1	0.00	0.00	0.00	0.00	0.00	0.00	0.00	0.00	0.00	0.00
TRINITY_DN521544_c0_g1	0.00	0.00	0.00	0.00	0.00	0.00	0.00	0.00	0.00	0.00
TRINITY_DN521544_c1_g1	0.00	0.00	0.00	0.00	0.00	0.00	0.00	0.00	0.00	0.00
TRINITY_DN521548_c0_g1	0.00	0.00	0.00	0.00	0.00	0.00	0.00	0.00	0.00	21.44
TRINITY_DN52154_c0_g2	0.00	0.00	0.00	0.00	0.00	0.00	0.00	0.00	0.00	0.00
TRINITY_DN52154_c0_g3	0.00	0.00	0.00	0.00	0.00	0.00	0.00	0.00	0.00	0.00
TRINITY_DN52154_c10_g1	0.00	0.00	0.00	0.00	0.00	0.00	0.00	0.00	0.00	24.85
TRINITY_DN52154_c1_g1	0.00	0.00	0.00	0.00	0.00	0.00	0.00	0.00	0.00	0.00
TRINITY_DN52154_c2_g1	0.00	0.00	17.32	0.00	0.00	0.00	0.00	0.00	0.00	0.00
TRINITY_DN52154_c2_g3	0.00	0.00	0.00	0.00	0.00	0.00	0.00	0.00	0.00	0.00
TRINITY_DN52154_c2_g4	12.85	0.00	0.00	0.00	0.00	0.00	0.00	0.00	0.00	0.00
TRINITY_DN52154_c5_g1	0.00	19.79	0.00	0.00	0.00	0.00	0.00	0.00	0.00	0.00
TRINITY_DN521550_c0_g1	0.00	3.40	0.00	0.00	0.00	0.70	1.85	0.00	0.81	0.00
TRINITY_DN521552_c0_g1	0.00	0.00	0.00	0.00	0.00	0.00	0.00	0.00	0.00	0.00
TRINITY_DN521554_c0_g1	0.00	0.00	0.00	0.00	4.73	0.00	0.00	0.00	0.00	0.00
TRINITY_DN521554_c1_g1	0.00	0.00	0.00	0.00	0.00	0.00	0.00	0.00	0.00	0.00
TRINITY_DN521555_c0_g1	0.00	0.00	0.00	0.00	0.00	0.00	0.00	0.00	6.85	13.22
TRINITY_DN521556_c0_g1	0.00	1.61	0.00	1.54	0.00	1.31	0.00	0.00	3.00	4.20
TRINITY_DN521559_c0_g1	0.00	0.00	0.00	0.00	0.00	0.00	0.00	0.00	0.00	50.10
TRINITY_DN52155_c0_g1	186.91	257.69	44.87	245.49	6.64	30.80	220.96	79.17	353.49	353.94
TRINITY_DN52155_c0_g2	0.00	0.00	0.00	0.00	0.00	0.00	0.00	7.19	6.96	0.00
TRINITY_DN52155_c0_g3	0.00	0.00	0.00	0.00	17.47	0.00	0.00	0.00	0.00	0.00
TRINITY_DN52155_c0_g4	0.00	0.00	0.00	0.00	0.00	0.00	0.00	0.00	13.08	0.00
TRINITY_DN52155_c1_g1	0.00	0.00	0.00	0.00	9.26	0.00	0.00	0.00	0.00	0.00
TRINITY_DN52155_c2_g1	0.00	0.00	0.00	0.00	0.00	0.00	0.00	0.00	0.00	0.00
TRINITY_DN52155_c5_g1	7.94	4.21	3.95	5.96	0.00	6.78	9.21	3.85	11.54	23.46
TRINITY_DN52155_c7_g1	36.56	0.00	0.00	17.46	0.00	0.00	0.00	0.00	0.00	0.00
TRINITY_DN52155_c8_g1	0.00	0.00	0.00	0.00	0.00	0.00	0.00	0.00	0.00	17.16
TRINITY_DN521562_c0_g1	0.00	0.00	0.00	0.00	0.00	0.00	0.00	0.00	0.00	7.74
TRINITY_DN521563_c0_g1	0.00	0.00	7.86	0.00	0.00	0.00	0.00	0.00	0.00	0.00
TRINITY_DN521563_c0_g2	0.00	0.00	0.00	0.00	0.00	0.00	0.00	0.00	2.75	0.00
TRINITY_DN521564_c0_g1	0.00	0.00	0.00	0.00	0.00	0.00	0.00	0.00	0.00	0.00
TRINITY_DN521564_c0_g2	0.00	10.98	0.00	0.00	5.37	0.00	6.01	0.00	7.36	0.00
TRINITY_DN521565_c0_g1	0.00	0.00	0.00	0.00	0.00	0.00	0.00	0.00	0.00	11.02
TRINITY_DN521566_c0_g1	0.00	0.00	0.00	0.00	0.00	0.00	0.00	0.00	0.00	0.00
TRINITY_DN521567_c0_g1	0.00	0.00	0.00	0.00	0.00	0.00	0.00	0.00	0.00	0.00
TRINITY_DN521568_c0_g1	0.00	12.10	0.00	0.00	0.00	0.00	15.22	0.00	0.00	18.28
TRINITY_DN521569_c0_g1	0.00	0.00	0.00	0.00	0.00	0.00	0.00	0.00	0.00	8.21
TRINITY_DN52156_c0_g1	5.36	4.10	0.00	4.05	0.00	0.00	0.00	0.46	3.87	2.79
TRINITY_DN52156_c0_g2	0.00	0.00	0.00	0.00	0.00	0.00	0.00	0.00	0.00	0.00
TRINITY_DN52156_c0_g3	0.00	0.00	0.00	0.00	0.00	0.00	0.00	0.00	0.00	67.41
TRINITY_DN52156_c1_g1	0.00	0.00	0.00	0.00	27.15	0.00	0.00	0.00	9.28	12.81
TRINITY_DN52156_c1_g2	0.00	8.50	0.00	0.00	21.40	6.23	0.00	0.00	0.00	2.53
TRINITY_DN521570_c0_g1	0.00	0.00	0.00	0.00	0.00	0.00	0.00	0.00	0.00	0.00
TRINITY_DN521571_c0_g1	0.00	0.00	0.00	0.00	0.00	0.00	0.00	0.00	0.00	17.22
TRINITY_DN521572_c0_g1	0.00	0.00	8.18	0.00	0.00	0.00	0.00	0.00	0.00	0.00
TRINITY_DN521574_c0_g1	0.00	0.00	1.15	0.00	0.00	0.00	2.64	0.00	1.14	0.00
TRINITY_DN521577_c0_g1	0.00	0.00	0.00	6.46	0.00	0.00	0.00	0.00	0.00	21.28
TRINITY_DN52157_c0_g1	0.00	0.00	0.00	0.00	0.00	0.00	0.00	0.00	0.00	17.67
TRINITY_DN52157_c1_g1	0.00	0.00	0.00	0.00	14.39	0.00	0.00	0.00	0.00	12.71
TRINITY_DN52157_c1_g2	0.00	0.00	0.00	0.00	0.00	0.00	24.19	0.00	0.00	0.00
TRINITY_DN52157_c1_g4	0.00	15.45	0.00	0.00	0.00	0.00	0.00	0.00	12.20	0.00
TRINITY_DN52157_c1_g5	0.00	0.00	0.00	0.00	0.00	0.00	0.00	0.00	0.00	0.00
TRINITY_DN52157_c1_g6	0.00	0.00	0.00	0.00	0.00	0.00	0.00	0.00	0.00	0.00
TRINITY_DN52157_c1_g8	0.00	0.00	0.00	0.00	0.00	0.00	0.00	0.00	0.00	0.00
TRINITY_DN521582_c0_g1	1.13	0.00	2.25	0.00	2.40	0.96	1.28	0.00	4.43	3.09
TRINITY_DN521583_c0_g1	0.00	0.00	0.00	0.00	0.00	0.00	0.00	0.00	0.00	0.00
TRINITY_DN521583_c1_g1	0.00	0.00	0.00	0.00	0.00	0.00	0.00	0.00	7.42	0.00
TRINITY_DN521583_c2_g1	0.00	0.00	0.00	0.00	0.00	0.00	0.00	0.00	0.00	12.71
TRINITY_DN521583_c3_g1	0.00	0.00	0.00	0.00	0.00	0.00	30.97	0.00	0.00	0.00
TRINITY_DN521585_c1_g1	0.00	0.00	0.00	0.00	0.00	0.00	0.00	0.00	0.00	0.00
TRINITY_DN521587_c0_g1	0.00	0.00	0.00	0.00	0.00	0.00	0.00	0.00	0.00	0.00
TRINITY_DN521588_c0_g1	0.00	0.00	0.00	0.00	0.00	0.00	0.00	0.00	0.00	0.00
TRINITY_DN52158_c0_g1	0.00	9.30	4.15	0.00	0.00	0.00	10.16	0.00	4.02	0.00
TRINITY_DN52158_c0_g2	0.00	0.00	0.00	0.00	0.00	8.26	0.00	0.00	0.00	0.00
TRINITY_DN521590_c1_g1	0.00	0.00	0.00	0.00	0.00	0.00	0.00	0.00	0.00	0.00
TRINITY_DN521594_c0_g1	0.00	0.00	0.00	0.00	0.00	0.00	0.00	0.00	0.00	9.13
TRINITY_DN521594_c0_g2	0.00	0.00	0.00	0.00	0.00	0.00	0.00	0.00	0.00	0.00
TRINITY_DN521595_c0_g1	0.00	0.00	0.00	0.00	0.00	0.00	0.00	0.00	0.00	0.00
TRINITY_DN521596_c0_g1	0.00	0.00	0.00	0.00	0.00	0.00	0.00	0.00	0.00	0.00
TRINITY_DN521596_c1_g1	0.00	0.00	0.00	0.00	0.00	0.00	0.00	0.00	0.00	12.42
TRINITY_DN521596_c4_g1	0.00	0.00	0.00	0.00	0.00	0.00	0.00	0.00	12.26	23.77
TRINITY_DN521597_c0_g1	0.00	0.00	6.35	0.00	0.00	10.94	0.00	0.00	0.00	0.00
TRINITY_DN521597_c1_g1	0.00	0.00	0.00	0.00	0.00	0.00	0.00	0.00	0.00	0.00
TRINITY_DN521598_c0_g1	0.00	1.40	0.68	0.69	0.00	1.16	0.00	1.31	2.01	3.10
TRINITY_DN521599_c0_g1	0.00	0.00	0.00	0.00	2.03	0.00	0.00	0.00	0.00	1.36
TRINITY_DN52159_c0_g1	0.00	0.00	0.00	0.00	0.00	11.27	0.00	0.00	0.00	0.00
TRINITY_DN52159_c1_g1	0.00	0.00	0.00	0.00	0.00	0.00	0.00	0.00	0.00	32.12
TRINITY_DN5215_c0_g1	5.57	21.49	0.00	0.00	0.00	9.06	29.57	0.32	48.12	33.31
TRINITY_DN5215_c0_g2	14.15	13.70	12.00	8.91	11.20	8.12	43.91	10.26	65.06	75.06
TRINITY_DN5215_c10_g1	16.27	0.00	0.00	0.00	8.53	6.99	4.98	0.00	11.64	7.44
TRINITY_DN5215_c1_g1	0.00	0.00	0.00	0.00	0.00	0.00	0.00	0.00	14.12	6.83
TRINITY_DN5215_c2_g2	0.00	2.82	0.00	7.82	0.00	0.00	0.00	0.00	0.00	0.00
TRINITY_DN5215_c2_g3	0.00	0.00	0.00	0.00	0.00	0.00	11.06	0.00	0.00	0.00
TRINITY_DN5215_c5_g1	0.00	0.00	0.00	0.00	0.00	0.00	0.00	0.00	0.00	0.00
TRINITY_DN521600_c0_g1	0.00	0.00	0.00	0.00	18.84	0.00	0.00	0.00	0.00	0.00
TRINITY_DN521602_c0_g2	2.42	0.00	0.00	2.41	0.00	2.06	10.73	0.00	0.00	8.78
TRINITY_DN521604_c1_g1	0.00	0.00	0.00	0.00	0.00	0.00	0.00	0.00	0.00	0.00
TRINITY_DN521607_c0_g1	0.00	0.00	0.00	0.00	0.00	4.38	0.00	0.00	4.82	4.65
TRINITY_DN52160_c0_g1	0.00	36.30	0.00	0.00	0.00	11.78	0.00	0.00	20.69	20.65
TRINITY_DN52160_c1_g1	0.00	0.00	0.00	0.00	0.00	0.00	0.00	0.00	13.07	0.00
TRINITY_DN52160_c3_g1	0.00	0.00	4.60	0.00	4.79	7.88	0.00	0.00	0.00	7.56
TRINITY_DN52160_c3_g2	3.70	4.10	0.00	0.00	0.00	0.00	0.00	0.00	0.00	20.24
TRINITY_DN52160_c4_g1	0.00	0.00	0.00	0.00	0.00	0.00	0.00	0.00	0.00	11.86
TRINITY_DN52160_c5_g1	0.00	0.00	0.00	0.00	0.00	0.00	20.42	0.00	15.04	42.72
TRINITY_DN521611_c0_g1	5.70	0.00	11.47	0.00	5.95	0.00	21.43	0.00	16.24	10.47
TRINITY_DN521611_c0_g3	0.00	0.00	0.00	0.00	0.00	0.00	19.88	14.42	0.00	0.00
TRINITY_DN521611_c0_g4	0.00	14.08	0.00	0.00	0.00	0.00	0.00	0.00	0.00	0.00
TRINITY_DN521613_c0_g1	0.00	0.00	0.00	0.00	0.00	0.00	0.00	0.00	0.00	0.00
TRINITY_DN521614_c0_g1	0.00	0.00	0.00	0.00	0.00	0.00	0.00	0.00	0.00	0.00
TRINITY_DN521615_c2_g1	0.00	43.07	0.00	0.00	18.56	0.00	23.45	0.00	0.00	0.00
TRINITY_DN521616_c1_g1	0.00	26.51	0.00	0.00	0.00	0.00	0.00	0.00	0.00	0.00
TRINITY_DN521617_c1_g1	0.00	0.00	0.00	0.00	0.00	0.00	0.00	0.00	52.45	0.00
TRINITY_DN521618_c0_g1	0.00	2.59	0.00	0.00	0.00	0.00	5.66	0.00	2.32	4.38
TRINITY_DN521618_c0_g2	0.00	0.00	0.00	0.00	0.00	0.00	8.18	0.00	6.13	23.77
TRINITY_DN52161_c0_g1	0.00	0.00	0.00	0.00	0.00	0.00	0.00	0.00	0.00	8.47
TRINITY_DN52161_c1_g2	0.00	0.00	0.00	6.12	0.00	5.42	0.00	0.00	0.00	0.00
TRINITY_DN521620_c0_g1	0.00	7.02	0.00	0.00	6.29	0.00	0.00	0.00	0.00	0.00
TRINITY_DN521622_c0_g1	0.00	0.00	0.00	0.00	0.00	0.00	0.00	0.00	9.63	0.00
TRINITY_DN521624_c0_g1	0.00	0.00	0.00	0.00	10.48	0.00	0.00	0.00	38.54	0.00
TRINITY_DN521626_c0_g1	0.00	0.00	0.00	0.00	0.00	0.00	0.00	0.00	0.00	0.00
TRINITY_DN521629_c0_g1	0.00	10.06	0.00	0.00	0.00	0.00	0.00	0.00	0.00	39.90
TRINITY_DN52162_c0_g1	0.00	0.00	0.00	0.00	5.10	4.20	0.00	0.00	0.00	10.93
TRINITY_DN52162_c0_g2	0.00	0.00	0.00	0.00	0.00	0.00	0.00	0.00	11.98	6.21
TRINITY_DN52162_c2_g1	0.00	0.00	0.00	0.00	0.00	0.00	0.00	0.00	0.00	0.00
TRINITY_DN52162_c2_g2	4.81	0.00	0.00	0.00	0.00	0.00	0.00	0.00	4.57	0.00
TRINITY_DN52162_c2_g3	0.00	0.00	0.00	0.00	0.00	0.00	0.00	0.00	0.00	0.00
TRINITY_DN52162_c2_g4	0.00	0.00	0.00	0.00	0.00	8.52	0.00	0.00	0.00	0.00
TRINITY_DN52162_c3_g1	0.00	7.08	0.00	0.00	0.00	0.00	7.67	0.00	0.00	5.60
TRINITY_DN52162_c5_g1	0.00	0.00	0.00	0.00	0.00	0.00	0.00	0.00	0.00	0.00
TRINITY_DN521631_c0_g1	0.00	0.00	0.00	0.00	0.00	0.00	0.00	0.00	0.00	24.67
TRINITY_DN521631_c1_g1	0.00	0.00	0.00	0.00	0.00	0.00	0.00	0.00	0.00	0.00
TRINITY_DN521631_c2_g1	0.00	4.40	0.00	0.00	0.00	0.00	0.00	0.00	0.00	7.17
TRINITY_DN521631_c2_g2	0.00	0.00	0.00	0.00	0.00	0.00	9.52	0.00	0.00	0.00
TRINITY_DN521631_c3_g1	0.00	0.00	0.00	0.00	0.00	11.42	0.00	0.00	0.00	0.00
TRINITY_DN521631_c6_g1	0.00	0.00	0.00	0.00	0.00	0.00	0.00	0.00	0.00	0.00
TRINITY_DN521631_c7_g1	0.00	0.00	0.00	0.00	0.00	0.00	0.00	0.00	0.00	0.00
TRINITY_DN521633_c0_g1	0.00	0.00	0.00	0.00	0.00	0.00	0.00	0.00	0.00	0.00
TRINITY_DN521634_c0_g1	0.00	0.00	0.00	0.00	0.00	0.00	0.00	0.00	0.00	0.00
TRINITY_DN521636_c0_g1	0.00	0.00	0.00	2.59	0.00	0.00	0.00	0.00	0.87	0.00
TRINITY_DN521636_c0_g2	1.11	0.00	1.10	0.00	0.00	0.00	0.00	0.00	0.00	4.03
TRINITY_DN521637_c1_g1	0.00	0.00	0.00	0.00	11.01	9.16	0.00	0.00	0.00	9.75
TRINITY_DN521638_c0_g1	14.01	16.98	0.00	0.00	0.00	0.00	0.00	0.00	0.00	0.00
TRINITY_DN521639_c0_g1	0.00	0.00	0.00	0.00	0.00	3.32	0.00	3.79	0.00	0.00
TRINITY_DN521639_c1_g1	0.00	0.00	0.00	0.00	0.00	0.00	0.00	0.00	0.00	0.00
TRINITY_DN52163_c0_g1	0.00	0.00	0.00	0.00	0.00	2.95	4.15	0.00	6.58	0.00
TRINITY_DN52163_c0_g2	13.51	0.00	0.00	0.00	5.49	0.00	0.00	0.00	0.00	8.82
TRINITY_DN52163_c0_g3	0.00	0.00	0.00	0.00	0.00	0.00	0.00	0.00	0.00	0.00
TRINITY_DN521640_c0_g1	0.00	0.00	0.00	0.00	0.00	0.00	0.00	9.07	8.90	0.00
TRINITY_DN521643_c0_g1	6.75	7.21	4.48	0.00	2.37	0.00	2.63	2.18	8.70	10.23
TRINITY_DN521644_c0_g1	0.00	0.00	0.00	0.00	0.00	0.00	0.00	0.00	0.00	0.00
TRINITY_DN521645_c0_g1	0.00	61.33	0.00	0.00	0.00	0.00	0.00	0.00	0.00	15.51
TRINITY_DN521645_c1_g2	0.00	0.00	0.00	0.00	0.00	0.00	0.00	0.00	0.00	13.10
TRINITY_DN521645_c1_g3	8.65	0.00	0.00	0.00	9.02	0.00	0.00	8.46	0.00	7.96
TRINITY_DN521645_c1_g4	0.00	0.00	0.00	0.00	0.00	0.00	0.00	0.00	13.47	0.00
TRINITY_DN521645_c4_g1	0.00	0.00	0.00	0.00	0.00	0.00	7.67	5.98	11.56	0.00
TRINITY_DN521645_c4_g2	3.25	0.00	0.00	0.00	0.00	2.79	0.00	0.00	0.00	3.83
TRINITY_DN521646_c0_g1	0.00	0.00	0.00	0.00	0.00	0.00	0.00	0.00	37.40	0.00
TRINITY_DN521646_c1_g1	0.00	0.00	0.00	0.00	0.00	0.00	0.00	0.00	0.00	15.00
TRINITY_DN521646_c4_g1	0.00	0.00	0.00	0.00	0.00	0.00	0.00	0.00	0.00	0.00
TRINITY_DN521648_c1_g1	0.00	0.00	0.00	0.00	0.00	0.00	0.00	0.00	0.00	0.00
TRINITY_DN521653_c0_g1	0.00	0.00	3.63	0.00	3.87	0.00	0.00	0.00	0.00	8.88
TRINITY_DN521654_c0_g1	0.00	0.00	0.00	0.00	0.00	0.00	0.00	0.00	0.00	0.00
TRINITY_DN521658_c0_g1	0.00	0.00	0.00	0.00	0.00	0.00	0.00	0.00	0.00	17.25
TRINITY_DN521659_c0_g1	0.00	0.00	0.00	0.00	0.00	0.00	0.00	0.00	0.00	11.33
TRINITY_DN521659_c1_g1	4.93	0.00	0.00	0.00	0.00	0.00	0.00	0.00	4.68	4.51
TRINITY_DN521659_c2_g1	0.00	0.00	0.00	0.00	0.00	0.00	0.00	0.00	10.25	0.00
TRINITY_DN521659_c3_g1	0.00	0.00	0.00	0.00	0.00	0.00	0.00	0.00	0.00	0.00
TRINITY_DN521659_c5_g1	0.00	3.43	3.13	0.00	0.00	0.00	0.00	0.00	0.00	5.73
TRINITY_DN521659_c6_g1	0.00	0.00	0.00	0.00	0.00	0.00	0.00	0.00	0.00	0.00
TRINITY_DN52165_c0_g1	0.00	0.00	0.00	0.00	0.00	0.00	17.67	0.00	12.98	0.00
TRINITY_DN52165_c0_g2	0.00	0.00	0.00	0.00	0.00	0.00	0.00	0.00	0.00	11.75
TRINITY_DN521661_c0_g1	0.00	0.00	0.00	0.00	0.00	0.00	0.00	0.00	0.00	9.14
TRINITY_DN521663_c1_g1	0.00	0.00	0.00	0.00	0.00	5.82	0.00	6.58	0.00	0.00
TRINITY_DN521664_c0_g2	0.00	0.00	0.00	0.00	0.00	0.00	3.63	0.00	0.00	0.00
TRINITY_DN521665_c0_g1	0.00	0.00	0.00	0.00	0.00	0.00	0.00	0.00	0.00	4.00
TRINITY_DN521665_c1_g1	6.77	0.00	0.00	4.51	7.14	0.00	0.00	0.00	0.00	0.00
TRINITY_DN521667_c0_g1	2.09	0.00	0.00	0.00	0.00	0.00	0.00	0.00	2.38	0.00
TRINITY_DN521668_c0_g1	0.00	0.00	0.00	0.00	0.00	0.00	0.00	0.00	0.00	7.86
TRINITY_DN52166_c0_g1	0.00	0.00	0.00	0.00	0.00	0.00	0.00	0.00	0.00	0.00
TRINITY_DN52166_c0_g3	0.00	0.00	0.00	0.00	0.00	0.00	0.00	0.00	0.00	0.00
TRINITY_DN52166_c1_g1	14.24	0.00	18.49	5.47	25.45	0.00	0.00	5.48	48.90	31.87
TRINITY_DN521674_c0_g1	0.00	0.00	0.00	0.00	0.00	0.00	0.00	0.00	0.00	0.00
TRINITY_DN521675_c0_g1	0.00	7.86	0.00	0.00	0.00	0.00	24.62	17.87	0.00	17.31
TRINITY_DN521677_c0_g1	4.70	1.65	3.11	0.00	1.66	6.68	0.00	0.00	0.00	14.25
TRINITY_DN521677_c1_g1	0.00	0.00	0.00	0.00	0.00	0.00	21.88	0.00	0.00	0.00
TRINITY_DN52167_c0_g1	0.00	0.00	0.00	0.00	0.00	0.00	0.00	0.00	0.00	0.00
TRINITY_DN52167_c0_g2	0.00	0.00	0.00	0.00	0.00	0.00	12.05	0.00	0.00	0.00
TRINITY_DN52167_c2_g1	0.00	0.00	0.00	0.00	0.00	0.00	0.00	0.00	0.00	0.00
TRINITY_DN52167_c3_g1	0.00	0.00	0.00	0.00	0.00	0.00	0.00	0.00	0.00	0.00
TRINITY_DN52167_c3_g3	0.00	0.00	0.00	0.00	0.00	0.00	0.00	0.00	0.00	0.00
TRINITY_DN521680_c0_g1	0.00	0.00	0.00	0.00	0.00	0.00	0.00	0.00	0.00	0.00
TRINITY_DN521682_c0_g1	1.38	3.42	0.00	0.00	1.45	1.17	3.13	0.00	0.00	6.11
TRINITY_DN521683_c0_g1	0.00	0.00	0.00	0.00	11.23	0.00	0.00	0.00	0.00	0.00
TRINITY_DN521684_c0_g1	0.00	0.00	0.00	0.00	0.00	0.00	0.00	0.00	0.00	0.00
TRINITY_DN521686_c0_g1	0.00	0.00	0.00	0.00	0.00	0.00	0.00	0.00	0.00	0.00
TRINITY_DN52168_c0_g1	0.00	0.00	6.64	0.00	0.00	0.00	0.00	0.00	6.24	15.74
TRINITY_DN52168_c1_g2	0.00	0.00	0.00	0.00	0.00	0.00	0.00	0.00	0.00	0.00
TRINITY_DN52168_c1_g4	0.00	9.67	0.00	0.00	0.00	0.00	20.75	0.00	7.69	10.36
TRINITY_DN521690_c0_g1	0.00	0.00	0.00	0.00	0.00	1.97	0.00	4.48	0.00	0.00
TRINITY_DN521691_c0_g1	0.00	0.00	0.00	0.00	0.00	0.00	0.00	0.00	0.00	0.00
TRINITY_DN521692_c0_g1	0.00	0.00	0.00	0.00	0.00	0.00	0.00	0.00	0.00	16.70
TRINITY_DN521692_c0_g2	0.00	0.00	0.00	0.00	0.00	0.00	0.00	0.00	0.00	0.00
TRINITY_DN521692_c1_g1	0.00	0.00	0.00	0.00	0.00	0.00	37.62	0.00	13.80	39.30
TRINITY_DN521694_c0_g1	0.00	0.00	0.00	0.00	0.00	0.00	0.00	0.00	0.00	0.00
TRINITY_DN521694_c0_g2	0.00	0.00	0.00	0.00	0.00	0.00	0.00	0.00	0.00	14.15
TRINITY_DN521694_c1_g1	0.00	0.00	0.00	0.00	0.00	0.00	0.00	0.00	0.00	0.00
TRINITY_DN521694_c2_g1	0.00	0.00	0.00	0.00	0.00	0.00	0.00	0.00	0.00	0.00
TRINITY_DN521695_c0_g1	0.00	0.00	0.00	0.00	0.00	0.00	0.00	0.00	0.00	0.00
TRINITY_DN52169_c0_g1	0.00	0.00	0.00	0.00	9.22	0.00	0.00	0.00	0.00	0.00
TRINITY_DN52169_c1_g1	0.00	0.00	0.00	0.00	0.00	0.00	0.00	0.00	0.00	0.00
TRINITY_DN5216_c0_g2	0.00	0.00	0.00	0.00	0.00	0.00	0.00	0.00	0.00	0.00
TRINITY_DN5216_c0_g3	0.00	0.00	0.00	0.00	0.00	0.00	0.00	0.00	0.00	0.00
TRINITY_DN5216_c10_g1	0.00	0.00	0.00	0.00	0.00	0.00	0.00	0.00	0.00	0.00
TRINITY_DN5216_c1_g1	0.00	0.00	12.05	0.00	0.00	0.00	0.00	0.00	0.00	0.00
TRINITY_DN5216_c1_g2	0.00	0.00	0.00	0.00	0.00	0.00	0.00	0.00	0.00	0.00
TRINITY_DN5216_c1_g3	0.00	0.00	0.00	0.00	0.00	0.00	0.00	0.00	12.30	0.00
TRINITY_DN5216_c2_g1	0.00	0.00	0.00	0.00	0.00	0.00	0.00	0.00	19.88	0.00
TRINITY_DN5216_c2_g2	0.00	0.00	0.00	0.00	0.00	0.00	0.00	0.00	0.00	0.00
TRINITY_DN521700_c1_g1	0.00	7.72	0.00	0.00	0.00	0.00	0.00	0.00	0.00	0.00
TRINITY_DN521701_c0_g1	0.00	0.00	0.00	0.00	0.00	0.00	0.00	0.00	0.00	0.00
TRINITY_DN521701_c0_g2	0.00	0.00	0.00	0.00	0.00	0.00	0.00	0.00	0.00	0.00
TRINITY_DN521701_c2_g1	0.00	0.00	0.00	0.00	17.03	13.96	21.45	0.00	0.00	0.00
TRINITY_DN521701_c3_g1	0.00	0.00	0.00	0.00	0.00	0.00	0.00	0.00	5.87	0.00
TRINITY_DN521701_c3_g3	8.42	0.00	0.00	0.00	0.00	0.00	0.00	0.00	16.16	38.72
TRINITY_DN521701_c3_g4	0.00	0.00	0.00	0.00	0.00	0.00	0.00	0.00	0.00	0.00
TRINITY_DN521701_c3_g5	0.00	0.00	0.00	0.00	0.00	0.00	0.00	0.00	0.00	0.00
TRINITY_DN521701_c3_g6	0.00	0.00	9.78	0.00	0.00	0.00	0.00	0.00	9.22	0.00
TRINITY_DN521701_c5_g1	0.00	0.00	1.92	0.00	0.00	0.00	2.24	0.00	0.00	2.13
TRINITY_DN521701_c6_g1	0.00	0.00	0.00	0.00	0.00	0.00	0.00	0.00	0.00	0.00
TRINITY_DN521703_c0_g1	0.00	0.00	0.00	0.00	0.00	0.00	0.00	0.00	0.00	0.00
TRINITY_DN521704_c0_g1	0.00	0.00	0.00	0.00	0.00	0.00	8.42	0.00	0.00	0.00
TRINITY_DN521704_c2_g1	0.00	0.00	0.00	0.00	0.00	0.00	0.00	0.00	0.00	0.00
TRINITY_DN521704_c3_g1	0.00	0.00	0.00	0.00	0.00	0.00	0.00	0.00	0.00	0.00
TRINITY_DN521704_c4_g1	8.74	10.53	0.00	17.12	0.00	0.00	16.92	7.34	15.47	0.15
TRINITY_DN521704_c6_g1	0.00	1.19	0.00	0.00	0.00	0.00	2.60	0.00	2.24	1.04
TRINITY_DN521704_c7_g1	0.00	0.00	0.00	0.00	0.00	0.00	0.00	0.00	0.00	0.00
TRINITY_DN521704_c8_g1	0.00	0.00	0.00	0.00	0.00	0.00	0.00	0.00	0.00	0.00
TRINITY_DN521705_c0_g1	0.00	0.00	0.00	0.00	0.00	0.00	0.00	0.00	0.00	0.00
TRINITY_DN521705_c0_g3	0.00	0.00	0.00	0.00	0.00	0.00	0.00	0.00	0.00	16.23
TRINITY_DN521705_c0_g4	6.94	0.00	0.00	0.00	0.00	0.00	0.00	0.00	0.00	0.00
TRINITY_DN521705_c0_g7	0.00	0.00	0.00	0.00	0.00	0.00	0.00	0.00	0.00	0.00
TRINITY_DN521705_c1_g1	0.00	0.00	0.00	0.00	0.00	0.00	0.00	0.00	0.00	0.00
TRINITY_DN521705_c4_g1	35.94	21.35	0.00	0.00	0.00	15.15	69.71	0.00	34.55	32.46
TRINITY_DN521705_c5_g1	0.00	0.00	0.00	0.00	0.00	0.00	0.00	0.00	0.00	0.00
TRINITY_DN521706_c1_g1	3.05	3.32	0.00	0.00	0.00	2.61	0.00	0.00	2.92	5.55
TRINITY_DN521707_c0_g1	0.00	0.00	0.00	0.00	0.00	0.00	0.00	0.00	0.00	0.00
TRINITY_DN521708_c0_g1	0.00	8.96	0.00	0.00	0.00	0.00	0.00	0.00	0.00	0.00
TRINITY_DN52170_c0_g1	0.00	9.84	0.00	0.00	0.00	7.13	0.00	0.00	15.64	30.91
TRINITY_DN521710_c0_g1	0.00	0.00	0.00	0.00	0.00	0.00	0.00	0.00	0.00	3.61
TRINITY_DN521711_c0_g1	0.00	0.00	0.00	0.00	0.00	0.00	0.00	0.00	9.39	0.00
TRINITY_DN521712_c0_g1	3.88	4.33	0.00	0.00	0.00	0.00	4.73	0.00	0.00	7.09
TRINITY_DN521712_c1_g1	0.00	0.00	0.00	0.00	0.00	0.00	0.00	0.00	0.00	0.00
TRINITY_DN521712_c1_g2	0.00	0.00	0.00	5.12	0.00	0.00	0.00	0.00	0.00	14.30
TRINITY_DN521712_c1_g3	0.00	0.00	12.11	0.00	0.00	0.00	0.00	0.00	0.00	0.00
TRINITY_DN521712_c4_g1	0.00	0.00	0.00	0.00	0.00	0.00	68.98	0.00	0.00	12.05
TRINITY_DN521712_c5_g1	0.00	0.00	0.00	0.00	0.00	0.00	0.00	0.00	0.00	0.00
TRINITY_DN521712_c6_g1	0.00	0.00	0.00	0.00	0.00	7.09	10.49	0.00	0.00	0.00
TRINITY_DN521712_c8_g1	0.00	0.00	0.00	0.00	0.00	0.00	0.00	0.00	0.00	0.00
TRINITY_DN521716_c0_g1	0.00	0.00	0.00	0.00	2.87	0.00	0.00	0.00	0.00	3.30
TRINITY_DN521716_c0_g2	0.00	0.00	0.00	4.95	0.00	0.00	0.00	0.00	0.00	4.61
TRINITY_DN521718_c0_g1	0.00	0.00	0.00	0.00	0.00	12.63	0.00	0.00	0.00	0.00
TRINITY_DN52171_c0_g1	0.00	0.00	0.00	0.00	3.67	5.09	8.45	2.38	0.00	4.46
TRINITY_DN52171_c0_g2	0.00	0.00	0.00	3.26	1.14	0.00	2.44	0.00	0.00	0.00
TRINITY_DN521722_c1_g1	0.00	0.00	0.00	0.00	0.00	0.00	0.00	0.00	0.00	0.00
TRINITY_DN521722_c2_g1	0.00	0.00	0.00	0.00	0.00	0.00	0.00	0.00	0.00	0.00
TRINITY_DN521725_c0_g2	2.97	0.00	0.00	0.00	0.00	1.26	0.00	0.00	0.00	0.00
TRINITY_DN521725_c1_g1	0.00	0.00	0.00	0.00	0.00	0.00	0.00	0.00	0.00	0.00
TRINITY_DN521726_c0_g1	0.00	3.69	0.00	0.00	0.00	0.00	8.09	0.00	0.00	3.06
TRINITY_DN521727_c0_g1	0.00	0.00	0.00	0.00	0.00	0.00	0.00	0.00	0.00	0.00
TRINITY_DN521728_c0_g1	0.00	0.00	3.01	0.00	0.00	0.00	0.00	0.00	0.00	0.00
TRINITY_DN521729_c0_g1	0.00	12.77	0.00	10.15	0.00	0.00	0.00	0.00	0.00	0.00
TRINITY_DN52172_c1_g1	0.00	0.00	0.00	0.00	11.44	0.00	0.00	0.00	0.00	0.00
TRINITY_DN52172_c2_g2	0.00	0.00	0.00	0.00	10.48	8.72	0.00	0.00	0.00	0.00
TRINITY_DN52172_c2_g3	0.00	18.03	7.65	7.42	0.00	0.00	0.00	14.86	14.40	76.29
TRINITY_DN521733_c0_g1	20.23	36.93	30.01	19.21	0.00	33.34	0.00	0.00	94.74	11.68
TRINITY_DN521733_c0_g2	20.12	32.95	14.95	0.00	31.26	5.48	62.10	26.95	0.00	140.47
TRINITY_DN521733_c1_g1	0.00	0.00	0.00	2.47	0.00	0.00	2.91	0.00	4.76	11.23
TRINITY_DN521733_c3_g1	0.00	0.00	0.00	0.00	0.00	0.00	0.00	0.00	0.00	9.69
TRINITY_DN521736_c0_g2	0.00	0.00	0.00	0.00	0.00	0.00	0.00	0.00	0.00	0.00
TRINITY_DN521736_c0_g4	0.00	0.00	0.00	0.00	0.00	0.00	0.00	0.00	0.00	0.00
TRINITY_DN521737_c0_g1	0.00	0.00	6.58	0.00	0.00	0.00	0.00	0.00	30.92	5.99
TRINITY_DN521738_c1_g1	0.00	0.00	0.00	0.00	0.00	0.00	0.00	0.00	0.00	0.00
TRINITY_DN52173_c0_g1	0.00	0.00	18.66	0.00	0.00	0.00	0.00	0.00	0.00	0.00
TRINITY_DN521740_c0_g1	0.00	0.00	0.00	0.00	0.00	0.00	0.00	0.00	0.00	0.00
TRINITY_DN521741_c1_g1	0.00	0.00	0.00	0.00	0.00	0.00	0.00	0.00	0.00	0.00
TRINITY_DN521742_c0_g1	0.00	0.00	0.00	0.00	0.00	0.00	0.00	0.00	0.00	0.00
TRINITY_DN521743_c0_g1	0.00	0.00	0.00	0.00	0.00	0.00	0.00	0.00	0.00	0.00
TRINITY_DN521745_c0_g1	0.00	5.91	1.85	5.59	0.00	0.00	0.00	0.00	3.61	6.77
TRINITY_DN521746_c0_g1	0.00	0.00	0.00	0.00	0.00	0.00	0.00	0.00	0.00	0.00
TRINITY_DN521748_c0_g1	17.11	0.00	0.00	0.00	0.00	0.00	0.00	0.00	0.00	0.00
TRINITY_DN521748_c0_g2	0.00	0.00	0.00	0.00	0.00	0.00	0.00	7.58	7.34	0.00
TRINITY_DN521748_c0_g3	0.00	13.35	0.00	0.00	0.00	0.00	0.00	0.00	10.49	0.00
TRINITY_DN521748_c0_g4	0.00	0.00	0.00	0.00	0.00	0.00	0.00	0.00	0.00	0.00
TRINITY_DN521748_c0_g5	0.00	0.00	0.00	0.00	0.00	0.00	0.00	0.00	15.89	0.00
TRINITY_DN521748_c1_g1	1.25	0.00	1.24	0.00	1.32	0.00	5.66	0.00	1.22	2.27
TRINITY_DN521748_c1_g2	0.00	0.00	0.00	0.00	0.00	0.00	0.00	0.00	0.00	0.00
TRINITY_DN521748_c4_g1	0.00	0.00	0.00	0.00	0.00	0.00	0.00	0.00	0.00	33.08
TRINITY_DN521748_c5_g1	0.00	0.00	0.00	0.00	0.00	0.00	0.00	0.00	0.00	0.00
TRINITY_DN52174_c0_g1	0.00	14.49	0.00	0.00	0.00	0.00	0.00	0.00	0.00	0.00
TRINITY_DN52174_c0_g2	0.00	0.00	0.00	0.00	13.74	0.00	17.39	0.00	12.78	12.14
TRINITY_DN52174_c1_g1	1.70	0.88	0.84	0.86	0.00	0.00	3.82	1.93	1.99	3.66
TRINITY_DN52174_c3_g1	0.00	5.05	0.00	0.00	0.00	0.00	0.00	0.00	4.26	4.09
TRINITY_DN521751_c0_g1	0.00	0.00	0.00	0.00	0.00	0.00	0.00	0.00	0.00	4.35
TRINITY_DN521754_c1_g1	0.00	0.00	0.00	0.00	0.00	0.00	0.00	0.00	7.74	0.00
TRINITY_DN521756_c0_g1	0.00	1.82	0.00	0.00	0.00	1.47	0.00	0.00	0.00	7.84
TRINITY_DN521757_c0_g1	2.43	5.21	0.00	9.70	2.56	0.00	8.56	0.00	7.03	2.21
TRINITY_DN521758_c0_g1	0.00	0.00	0.00	0.00	0.00	0.00	0.00	0.00	0.00	0.00
TRINITY_DN521759_c0_g1	2.05	0.00	0.00	0.00	0.00	0.00	0.00	0.00	0.00	0.00
TRINITY_DN52175_c0_g1	0.00	0.00	0.00	0.00	0.00	0.00	14.07	10.44	0.00	0.00
TRINITY_DN52175_c1_g1	0.00	0.00	0.00	0.00	0.00	0.00	0.00	0.00	0.00	0.00
TRINITY_DN52175_c2_g1	0.00	0.00	0.00	0.00	0.00	0.00	0.00	0.00	0.00	0.00
TRINITY_DN521761_c0_g1	0.00	0.00	0.00	0.00	0.00	0.00	0.00	0.00	0.00	0.00
TRINITY_DN521762_c0_g2	0.00	0.00	0.00	0.00	0.00	0.00	0.00	7.96	0.00	29.81
TRINITY_DN521766_c0_g1	0.00	0.00	0.00	0.00	0.00	0.00	0.00	0.00	0.00	6.59
TRINITY_DN521769_c1_g1	0.00	0.00	0.00	0.00	0.00	0.00	0.00	0.00	0.00	0.00
TRINITY_DN52176_c0_g1	0.00	0.00	0.00	0.00	0.00	0.00	0.00	0.00	0.00	0.00
TRINITY_DN521772_c0_g1	0.00	15.93	0.00	0.00	0.00	0.00	0.00	0.00	12.57	0.00
TRINITY_DN521774_c0_g1	4.56	0.00	0.00	0.00	0.00	0.00	0.00	0.00	0.00	4.18
TRINITY_DN521777_c0_g1	0.00	0.00	0.00	0.00	0.00	0.00	0.00	0.00	0.00	0.00
TRINITY_DN52177_c1_g1	0.00	0.00	0.00	0.00	0.00	0.00	0.00	0.00	0.00	0.00
TRINITY_DN521781_c0_g1	0.00	3.43	0.00	3.11	0.00	0.00	0.00	0.00	21.03	0.00
TRINITY_DN521782_c0_g1	0.00	0.00	0.00	12.10	0.00	0.00	0.00	0.00	0.00	0.00
TRINITY_DN521784_c1_g1	13.68	0.00	0.00	0.00	14.17	11.69	0.00	0.00	13.17	12.52
TRINITY_DN521785_c0_g1	4.04	0.00	0.00	0.00	0.00	0.00	0.00	0.00	0.00	0.00
TRINITY_DN521786_c0_g1	0.00	0.00	0.00	0.00	6.00	0.00	0.00	0.00	0.00	10.55
TRINITY_DN521787_c0_g1	0.00	0.00	0.00	0.00	0.00	0.00	0.00	0.00	0.00	7.66
TRINITY_DN521788_c0_g1	0.00	0.00	0.00	0.00	0.00	0.00	0.00	0.00	0.00	0.00
TRINITY_DN521789_c0_g1	0.00	12.38	0.00	0.00	0.00	0.00	0.00	0.00	0.00	0.00
TRINITY_DN52178_c0_g1	0.00	0.00	0.00	0.00	0.00	0.00	0.00	0.00	17.97	0.00
TRINITY_DN521790_c0_g1	0.00	0.00	18.99	0.00	0.00	0.00	0.00	0.00	0.00	0.00
TRINITY_DN521792_c0_g1	0.00	8.28	0.00	0.00	0.00	3.20	4.53	0.00	0.00	0.00
TRINITY_DN521793_c0_g1	0.00	0.00	0.00	0.00	0.00	0.00	0.00	0.00	0.00	0.00
TRINITY_DN521793_c1_g1	0.00	0.00	0.00	0.00	0.00	0.00	0.00	0.00	0.00	0.00
TRINITY_DN521796_c0_g1	0.00	0.00	0.00	0.00	0.00	0.00	0.00	0.00	0.00	0.00
TRINITY_DN521797_c1_g1	0.00	0.00	0.00	0.00	0.00	0.00	0.00	0.00	0.00	0.00
TRINITY_DN521797_c2_g2	0.00	0.00	0.00	0.00	0.00	0.00	0.00	0.00	0.00	0.00
TRINITY_DN521797_c5_g1	0.00	0.00	0.00	0.00	0.00	0.00	0.00	0.00	0.00	8.82
TRINITY_DN521799_c0_g1	0.00	0.00	0.00	0.00	8.10	6.77	0.00	0.00	7.42	0.00
TRINITY_DN52179_c0_g1	0.00	0.00	0.00	0.00	0.00	0.00	0.00	0.00	0.00	0.00
TRINITY_DN52179_c1_g1	0.00	0.00	0.00	10.29	0.00	0.00	0.00	0.00	0.00	0.00
TRINITY_DN52179_c3_g1	0.00	0.00	0.00	0.00	0.00	0.00	0.00	0.00	0.00	0.00
TRINITY_DN5217_c0_g2	0.00	0.00	6.73	0.00	0.00	8.88	0.00	18.54	0.00	0.00
TRINITY_DN5217_c1_g1	0.00	0.00	0.00	0.00	0.00	0.00	0.00	0.00	0.00	0.00
TRINITY_DN5217_c2_g1	0.00	0.00	0.00	0.00	0.00	0.00	0.00	0.00	0.00	0.00
TRINITY_DN5217_c3_g1	17.30	0.00	0.00	0.00	0.00	0.00	0.00	0.00	16.69	0.00
TRINITY_DN5217_c6_g1	0.00	0.00	0.00	0.00	0.00	0.00	0.00	0.00	0.00	0.00
TRINITY_DN521800_c0_g1	0.00	0.00	0.00	0.00	0.00	0.00	0.00	0.00	0.00	0.00
TRINITY_DN521801_c0_g1	0.00	0.00	7.36	0.00	0.00	0.00	0.00	0.00	0.00	6.67
TRINITY_DN521803_c0_g1	0.00	0.00	0.00	0.00	0.00	0.00	0.00	0.00	0.00	0.00
TRINITY_DN521804_c0_g2	0.00	0.00	0.00	0.00	0.00	0.00	0.00	0.00	8.98	17.61
TRINITY_DN521804_c1_g1	3.80	12.07	0.00	5.71	0.00	1.62	4.40	1.84	5.00	11.03
TRINITY_DN521805_c0_g1	0.00	0.00	0.00	0.00	0.00	0.00	0.00	0.00	0.00	13.20
TRINITY_DN521806_c0_g1	15.14	0.00	0.00	0.00	0.00	0.00	0.00	0.00	0.00	0.00
TRINITY_DN521807_c0_g1	0.00	0.00	0.00	0.00	0.00	0.00	0.00	0.00	0.00	0.00
TRINITY_DN521807_c1_g1	0.00	0.00	0.00	0.00	0.00	0.00	0.00	0.00	12.00	0.00
TRINITY_DN521807_c1_g2	0.00	0.00	0.00	23.84	0.00	0.00	0.00	0.00	0.00	22.50
TRINITY_DN521807_c2_g1	0.00	0.00	0.00	0.00	0.00	0.00	8.78	0.00	6.56	0.00
TRINITY_DN521807_c6_g1	0.00	0.00	0.00	0.00	0.00	5.33	0.00	0.00	0.00	0.00
TRINITY_DN521808_c0_g1	0.00	0.00	0.00	0.00	0.00	0.00	0.00	0.00	0.00	0.00
TRINITY_DN52180_c0_g2	0.00	2.72	0.00	2.52	0.00	2.16	0.00	2.45	4.86	0.00
TRINITY_DN521810_c1_g1	0.00	0.00	0.00	13.84	0.00	0.00	0.00	0.00	0.00	0.00
TRINITY_DN521810_c2_g1	13.78	0.00	13.98	0.00	0.00	0.00	0.00	0.00	0.00	0.00
TRINITY_DN521811_c0_g1	0.00	0.00	0.00	0.00	0.00	0.00	0.00	0.00	0.00	0.00
TRINITY_DN521815_c0_g1	0.00	0.00	0.00	0.00	0.00	0.00	0.00	0.00	0.00	0.00
TRINITY_DN52181_c0_g1	7.64	18.23	0.00	0.00	0.00	0.00	10.93	4.35	0.00	32.10
TRINITY_DN52181_c0_g2	3.08	0.00	0.00	45.46	0.00	0.00	8.42	4.01	31.49	25.80
TRINITY_DN52181_c2_g1	1.56	0.00	0.00	0.00	0.00	0.00	0.00	0.00	0.00	0.00
TRINITY_DN52181_c2_g2	0.00	0.00	0.00	0.00	0.00	0.00	0.00	0.00	2.72	6.34
TRINITY_DN52181_c3_g1	0.00	0.00	0.00	0.00	0.00	0.00	0.00	0.00	0.00	0.00
TRINITY_DN521820_c0_g1	0.00	10.17	8.58	0.00	0.00	0.00	0.00	0.00	0.00	0.00
TRINITY_DN521823_c0_g1	0.00	0.00	0.00	0.00	3.58	2.93	0.00	0.00	0.00	0.00
TRINITY_DN521824_c0_g1	0.00	0.00	0.00	0.00	0.00	0.00	0.00	0.00	5.03	4.86
TRINITY_DN521826_c0_g1	10.34	0.00	0.00	0.00	0.00	0.00	0.00	0.00	0.00	4.73
TRINITY_DN521826_c0_g2	24.69	0.00	0.00	0.00	12.68	10.50	0.00	11.76	0.00	18.87
TRINITY_DN521827_c0_g1	0.00	0.00	0.00	0.00	0.00	0.00	0.00	0.00	0.00	0.00
TRINITY_DN521830_c0_g1	1.18	3.03	1.17	0.60	1.26	0.50	2.64	0.00	1.95	6.99
TRINITY_DN521831_c1_g1	0.00	0.00	0.00	0.00	0.00	0.00	0.00	0.00	0.00	0.00
TRINITY_DN521833_c0_g1	0.00	0.00	0.00	0.00	0.00	0.00	0.00	0.00	0.00	0.00
TRINITY_DN521834_c0_g2	0.00	4.14	0.00	0.00	3.91	0.00	0.00	0.00	0.00	0.00
TRINITY_DN521835_c0_g1	0.00	0.00	0.00	0.00	0.00	0.00	0.00	0.00	28.79	5.57
TRINITY_DN521835_c1_g1	0.00	0.00	0.00	0.00	36.13	0.00	0.00	0.00	50.96	0.00
TRINITY_DN521837_c1_g1	0.00	0.00	0.00	0.00	0.00	0.00	0.00	0.00	0.00	0.00
TRINITY_DN521839_c0_g1	0.00	0.00	0.00	0.00	0.00	0.00	0.00	0.00	0.00	0.00
TRINITY_DN52183_c0_g1	0.00	0.00	0.00	0.00	0.00	0.00	7.11	0.00	0.00	5.37
TRINITY_DN52183_c1_g1	0.00	0.00	0.00	0.00	19.97	0.00	0.00	0.00	0.00	0.00
TRINITY_DN521840_c0_g1	0.00	0.00	0.00	0.00	0.00	0.00	0.00	0.00	0.00	0.00
TRINITY_DN521841_c0_g1	0.00	9.85	0.00	0.00	3.21	4.03	0.00	0.00	5.43	19.48
TRINITY_DN521843_c0_g1	0.00	0.00	8.92	0.00	0.00	0.00	0.00	0.00	0.00	0.00
TRINITY_DN521844_c0_g1	1.77	0.00	1.76	0.00	0.00	0.00	0.00	0.00	1.72	1.61
TRINITY_DN521847_c0_g1	0.00	0.00	0.00	0.00	0.00	0.00	0.00	0.00	5.22	5.05
TRINITY_DN521848_c5_g2	0.00	0.00	0.00	0.00	0.00	0.00	4.57	0.00	0.00	6.86
TRINITY_DN521848_c6_g1	0.00	0.00	0.00	0.00	0.00	0.00	0.00	0.00	0.00	0.00
TRINITY_DN521848_c7_g1	0.00	0.00	0.00	0.00	0.00	0.00	34.22	0.00	0.00	0.00
TRINITY_DN521849_c0_g1	2.16	2.31	4.30	4.76	0.00	0.00	0.00	0.00	10.46	3.99
TRINITY_DN52184_c0_g1	1.76	11.12	0.00	0.00	1.86	3.00	0.00	1.70	6.82	17.56
TRINITY_DN52184_c1_g1	0.00	0.00	0.00	0.00	0.00	0.00	0.00	0.00	0.00	0.00
TRINITY_DN52184_c1_g2	0.00	0.00	0.00	15.53	0.00	0.00	0.00	0.00	15.58	0.00
TRINITY_DN52184_c3_g1	0.00	0.00	0.00	0.00	0.00	0.00	0.00	0.00	0.00	0.00
TRINITY_DN521852_c0_g1	7.95	0.00	0.00	0.00	0.00	0.00	0.00	0.00	0.00	0.00
TRINITY_DN521852_c0_g2	0.00	0.00	0.00	0.00	0.00	0.00	0.00	0.00	0.00	0.00
TRINITY_DN521852_c1_g1	0.00	0.00	0.00	0.00	0.00	0.00	0.00	0.00	0.00	0.00
TRINITY_DN521853_c0_g1	0.00	0.00	0.00	0.00	0.00	0.00	0.00	0.00	0.00	0.00
TRINITY_DN521853_c1_g1	0.00	0.00	0.00	0.00	0.00	0.00	0.00	0.00	0.00	8.98
TRINITY_DN521854_c0_g1	0.00	0.00	0.00	0.00	0.00	0.00	0.00	0.00	0.00	0.00
TRINITY_DN521854_c1_g1	0.00	0.00	0.00	0.00	0.00	0.00	6.28	0.00	0.00	0.00
TRINITY_DN521854_c2_g1	7.79	0.00	0.00	0.00	0.00	0.00	0.00	0.00	0.00	0.00
TRINITY_DN521855_c0_g1	0.00	0.00	0.00	0.00	0.00	0.00	0.00	0.00	0.00	0.00
TRINITY_DN521857_c0_g1	0.00	0.00	0.00	0.00	0.00	8.32	0.00	0.00	9.17	8.82
TRINITY_DN52185_c0_g1	0.00	0.00	0.00	0.00	0.00	0.00	0.00	0.00	0.00	0.00
TRINITY_DN52185_c2_g1	0.00	0.00	0.00	0.00	0.00	0.00	0.00	0.00	0.00	0.00
TRINITY_DN52185_c4_g1	5.63	0.00	0.00	0.00	0.00	0.00	0.00	0.00	2.70	0.00
TRINITY_DN521861_c0_g2	0.00	0.00	0.00	0.00	0.00	0.00	0.00	0.00	0.00	0.00
TRINITY_DN521862_c0_g1	0.00	0.00	0.00	0.00	0.00	0.00	0.00	0.00	0.00	0.00
TRINITY_DN521863_c0_g1	0.00	0.00	0.00	0.00	0.00	0.00	0.00	0.00	0.00	0.00
TRINITY_DN521863_c0_g2	0.00	0.00	0.00	0.00	0.00	0.00	0.00	0.00	0.00	17.67
TRINITY_DN521863_c1_g1	0.00	0.00	0.00	0.00	0.00	0.00	0.00	0.00	0.00	0.00
TRINITY_DN521864_c0_g1	0.85	1.84	0.84	0.00	0.00	0.00	3.90	0.00	0.84	1.25
TRINITY_DN521866_c0_g1	0.00	0.00	0.00	0.00	0.00	0.00	0.00	0.00	0.00	0.00
TRINITY_DN521867_c0_g1	0.00	1.88	0.00	1.78	0.00	0.00	6.16	0.00	5.19	1.62
TRINITY_DN521867_c12_g1	9.26	0.00	0.00	0.00	0.00	0.00	0.00	0.00	0.00	0.00
TRINITY_DN521867_c1_g1	0.00	3.44	0.00	0.00	0.00	0.00	0.00	0.00	0.00	0.00
TRINITY_DN521867_c4_g1	0.00	0.00	0.00	0.00	0.00	0.00	0.00	0.00	0.00	0.00
TRINITY_DN521867_c5_g1	0.00	0.00	0.00	0.00	0.00	0.00	0.00	0.00	11.51	0.00
TRINITY_DN521867_c6_g1	22.56	0.00	0.00	0.00	0.00	0.00	0.00	0.00	0.00	6.90
TRINITY_DN521868_c1_g1	0.00	0.00	0.00	0.00	0.00	0.00	0.00	0.00	0.00	0.00
TRINITY_DN52186_c0_g1	0.00	21.00	0.00	0.00	0.00	0.00	0.00	0.00	0.00	0.00
TRINITY_DN521871_c0_g1	0.00	18.68	0.00	0.00	0.00	0.00	0.00	0.00	0.00	3.09
TRINITY_DN521872_c0_g1	0.00	0.00	0.00	0.00	13.47	0.00	0.00	0.00	12.26	0.00
TRINITY_DN521873_c0_g1	0.00	0.00	0.00	0.00	0.00	0.00	0.00	0.00	0.00	0.00
TRINITY_DN521879_c0_g1	0.00	0.00	0.00	0.00	0.00	0.00	0.00	0.00	0.00	0.00
TRINITY_DN52187_c0_g2	0.00	0.00	0.00	0.00	0.00	0.00	0.00	0.00	0.00	0.00
TRINITY_DN52187_c1_g1	0.00	0.00	0.00	0.00	0.00	0.00	0.00	0.00	0.00	0.00
TRINITY_DN521881_c0_g1	0.00	0.00	0.00	0.00	0.00	0.00	0.00	0.00	0.00	0.00
TRINITY_DN521882_c0_g1	0.00	0.00	0.00	0.00	0.00	0.00	0.00	0.00	0.00	29.93
TRINITY_DN521883_c0_g1	0.00	0.00	0.00	0.00	0.00	0.00	0.00	0.00	0.00	7.48
TRINITY_DN521884_c0_g1	0.00	0.00	0.00	7.73	0.00	0.00	4.76	0.00	0.00	0.00
TRINITY_DN521885_c0_g1	0.00	0.00	0.00	0.00	0.00	0.00	0.00	0.00	0.00	4.86
TRINITY_DN521885_c0_g2	0.00	0.00	0.00	0.00	19.81	0.00	0.00	0.00	18.70	0.00
TRINITY_DN521885_c1_g1	0.93	0.00	0.51	2.83	0.00	0.88	0.00	0.00	7.37	6.06
TRINITY_DN521885_c2_g1	0.00	0.00	0.00	0.00	0.00	0.00	0.00	0.00	0.00	0.00
TRINITY_DN521885_c3_g1	0.00	0.00	0.00	0.00	0.00	0.00	0.00	0.00	9.63	0.00
TRINITY_DN521886_c0_g1	0.00	3.06	0.00	0.00	2.97	0.00	3.35	0.00	0.00	7.71
TRINITY_DN521889_c2_g1	0.00	0.00	0.00	0.00	0.00	0.00	0.00	0.00	0.00	12.33
TRINITY_DN52188_c0_g1	0.00	0.00	0.00	0.00	0.00	0.00	0.00	0.00	0.00	0.00
TRINITY_DN52188_c1_g1	0.00	2.68	0.00	0.00	0.00	0.00	0.00	0.00	6.27	2.34
TRINITY_DN521890_c0_g1	0.00	0.00	0.00	0.00	0.00	0.00	0.00	0.00	8.30	0.00
TRINITY_DN521891_c0_g1	0.83	0.00	0.00	0.00	0.00	0.00	2.80	0.00	0.00	0.76
TRINITY_DN521893_c0_g1	0.00	0.00	11.66	0.00	0.00	0.00	0.00	0.00	0.00	0.00
TRINITY_DN521893_c0_g2	0.00	0.00	0.00	0.00	0.00	0.00	0.00	0.00	0.00	9.69
TRINITY_DN521895_c0_g1	0.00	24.87	0.00	0.00	10.60	0.00	13.27	0.00	0.00	18.75
TRINITY_DN521898_c0_g1	0.00	0.00	0.00	0.00	0.00	0.00	0.00	0.00	0.00	0.00
TRINITY_DN52189_c0_g1	0.00	0.00	0.00	0.00	2.23	0.00	0.00	0.00	0.00	0.00
TRINITY_DN52189_c1_g1	0.00	0.00	0.00	0.00	0.00	0.00	0.00	0.00	0.00	3.94
TRINITY_DN5218_c0_g1	0.00	0.00	0.00	0.00	0.00	0.00	0.00	0.00	0.00	12.91
TRINITY_DN5218_c0_g2	173.08	214.58	113.30	110.47	116.35	109.34	244.62	86.79	467.86	403.24
TRINITY_DN5218_c10_g1	1.67	3.52	0.00	0.00	1.77	1.43	7.52	0.00	4.32	17.79
TRINITY_DN5218_c13_g1	0.00	0.00	0.00	17.29	0.00	0.00	0.00	0.00	0.00	0.00
TRINITY_DN5218_c15_g1	0.00	0.00	2.26	0.00	0.00	0.00	0.00	0.00	0.00	1.41
TRINITY_DN5218_c1_g1	116.04	277.93	76.48	123.40	63.98	100.26	152.10	48.77	240.16	322.63
TRINITY_DN5218_c2_g1	0.00	0.49	0.00	7.86	0.00	0.00	0.00	0.00	0.00	3.63
TRINITY_DN5218_c2_g2	52.24	69.92	26.75	27.54	22.90	25.24	87.60	16.80	100.21	79.43
TRINITY_DN5218_c2_g3	7.67	4.54	1.73	0.00	4.07	2.38	1.81	0.00	3.69	6.43
TRINITY_DN5218_c2_g4	27.29	0.00	0.00	20.78	0.00	0.00	12.53	0.00	0.00	32.78
TRINITY_DN5218_c3_g1	0.00	0.02	0.06	0.02	0.00	0.02	0.02	0.00	0.00	0.00
TRINITY_DN5218_c4_g2	41.43	49.20	47.40	26.23	20.64	14.68	53.13	18.66	105.38	93.39
TRINITY_DN5218_c4_g3	0.00	0.00	0.00	0.00	0.00	0.00	0.00	0.00	0.00	3.57
TRINITY_DN5218_c4_g4	31.34	32.02	24.71	22.49	20.19	19.11	40.09	13.82	60.56	71.45
TRINITY_DN5218_c5_g4	0.00	0.00	0.00	0.00	0.00	0.00	0.00	5.63	0.00	5.26
TRINITY_DN5218_c6_g1	0.00	0.00	0.00	0.00	0.00	0.00	0.00	0.00	0.00	0.00
TRINITY_DN5218_c8_g1	1.50	0.00	1.49	9.05	0.00	1.28	0.00	1.45	8.78	6.83
TRINITY_DN521900_c0_g1	0.00	0.00	0.00	0.00	0.00	0.00	0.00	0.00	0.00	16.70
TRINITY_DN521901_c0_g1	0.00	4.28	0.00	0.00	0.00	0.00	2.34	0.00	1.95	5.49
TRINITY_DN521903_c0_g1	6.54	0.00	0.00	0.00	0.00	0.00	0.00	0.00	0.00	0.00
TRINITY_DN521904_c0_g1	0.00	9.26	2.11	0.00	2.29	0.00	0.00	2.11	4.20	5.92
TRINITY_DN521904_c1_g1	0.00	0.00	7.08	0.00	0.00	0.00	0.00	0.00	0.00	0.00
TRINITY_DN521904_c1_g2	0.00	0.00	0.00	0.00	0.00	0.00	0.00	0.00	0.00	0.00
TRINITY_DN521904_c2_g1	0.00	0.00	0.00	0.00	0.00	0.00	48.37	0.00	0.00	0.00
TRINITY_DN521904_c3_g1	0.00	0.00	24.93	0.00	0.00	0.00	0.00	0.00	23.67	33.75
TRINITY_DN521904_c4_g1	0.00	4.24	0.00	0.00	0.00	0.00	0.00	1.94	3.87	5.25
TRINITY_DN521904_c5_g1	0.00	0.00	0.00	0.00	0.00	0.00	0.00	0.00	0.00	0.00
TRINITY_DN521905_c0_g1	0.00	0.00	0.00	0.00	0.00	0.00	0.00	0.00	0.00	0.00
TRINITY_DN521907_c0_g1	11.74	0.00	23.77	0.00	0.00	0.00	0.00	0.00	0.00	10.75
TRINITY_DN521908_c0_g1	0.00	0.00	0.00	0.00	0.00	0.00	0.00	0.00	29.66	7.15
TRINITY_DN52190_c0_g1	0.00	0.00	0.00	12.10	0.00	0.00	0.00	10.97	33.14	36.69
TRINITY_DN521910_c0_g1	0.00	0.00	0.00	0.00	0.00	0.00	0.00	0.00	0.00	0.00
TRINITY_DN521914_c0_g1	0.00	0.00	0.00	0.00	0.00	0.00	0.00	0.00	0.00	0.00
TRINITY_DN521915_c0_g1	0.00	0.00	0.00	17.79	0.00	0.00	0.00	0.00	35.95	33.71
TRINITY_DN521916_c0_g1	0.00	0.00	0.00	0.00	0.00	0.00	0.00	0.00	13.89	4.47
TRINITY_DN521916_c1_g1	0.00	0.00	0.00	0.00	0.00	0.00	0.00	0.00	0.00	0.00
TRINITY_DN521919_c0_g1	0.00	0.00	0.00	0.00	0.00	0.00	0.00	0.00	0.00	0.00
TRINITY_DN521919_c1_g1	0.00	16.72	0.00	0.00	0.00	0.00	0.00	0.00	0.00	0.00
TRINITY_DN52191_c0_g1	1.85	2.87	2.75	0.00	0.98	1.06	1.90	0.41	3.28	3.87
TRINITY_DN52191_c2_g1	0.00	0.00	0.00	0.00	0.00	0.00	0.00	0.00	9.51	0.00
TRINITY_DN521920_c0_g1	0.00	0.00	0.00	0.00	0.00	0.00	0.00	0.00	0.00	17.03
TRINITY_DN521920_c1_g1	0.00	0.00	0.00	0.00	0.00	0.00	0.00	0.00	0.00	0.00
TRINITY_DN521920_c2_g1	1.71	3.60	0.00	3.42	0.00	0.00	5.33	0.00	3.32	4.66
TRINITY_DN521920_c5_g1	0.00	0.00	0.00	0.00	0.00	0.00	0.00	0.00	0.00	0.00
TRINITY_DN521922_c0_g1	3.66	0.00	0.00	0.00	11.51	0.00	0.00	0.00	0.00	3.34
TRINITY_DN521923_c0_g1	0.00	0.00	29.77	0.00	0.00	0.00	0.00	0.00	0.00	0.00
TRINITY_DN521928_c0_g1	0.00	6.20	0.00	0.00	0.00	0.00	0.00	0.00	0.00	9.90
TRINITY_DN52192_c0_g1	10.75	17.22	10.90	20.84	0.00	28.69	41.46	10.39	0.00	51.22
TRINITY_DN52192_c0_g2	0.00	0.00	0.00	0.00	0.00	0.00	0.00	0.00	0.00	0.00
TRINITY_DN52192_c0_g3	0.00	0.00	0.00	0.42	0.00	3.74	0.00	0.00	0.00	7.95
TRINITY_DN52192_c0_g4	0.00	19.79	0.00	0.00	0.00	0.00	0.00	0.00	0.00	0.00
TRINITY_DN52192_c0_g6	7.60	19.09	7.57	2.53	29.34	4.33	12.47	3.55	0.00	52.99
TRINITY_DN52192_c1_g1	0.00	18.12	5.28	23.24	0.00	4.57	0.00	11.27	26.77	24.12
TRINITY_DN52192_c1_g2	0.00	0.00	0.00	0.00	0.00	0.00	0.00	0.00	0.00	0.00
TRINITY_DN52192_c3_g1	0.00	0.00	0.00	0.00	0.00	0.00	0.00	0.00	0.00	9.50
TRINITY_DN52192_c6_g1	0.00	0.00	0.00	0.00	4.98	0.00	8.74	12.60	7.86	0.00
TRINITY_DN52192_c7_g1	0.00	0.00	0.00	0.00	0.00	0.00	0.00	0.00	0.00	0.00
TRINITY_DN521930_c0_g1	0.00	0.00	0.00	0.00	0.00	0.00	0.00	0.00	0.00	0.00
TRINITY_DN521931_c0_g1	0.00	0.00	0.00	1.48	0.00	0.00	0.00	0.00	0.00	1.34
TRINITY_DN521932_c0_g1	26.92	0.00	0.00	0.00	0.00	0.00	0.00	0.00	12.98	0.00
TRINITY_DN521932_c0_g2	0.00	0.00	0.00	0.00	0.00	0.00	0.00	0.00	0.00	4.56
TRINITY_DN521935_c1_g1	0.00	0.00	0.00	0.00	0.00	0.00	0.00	0.00	0.00	20.78
TRINITY_DN521938_c0_g1	2.60	0.00	0.00	0.00	2.73	0.00	0.00	0.00	0.00	0.00
TRINITY_DN521938_c0_g2	0.00	0.00	0.00	0.00	0.00	0.00	0.00	0.00	0.00	0.00
TRINITY_DN521938_c0_g3	0.00	0.00	0.00	0.00	0.00	0.00	0.00	0.00	0.00	0.00
TRINITY_DN521939_c0_g1	0.00	17.24	0.00	24.02	0.00	12.16	0.00	0.00	30.01	0.00
TRINITY_DN521939_c1_g1	0.00	0.00	0.00	0.00	0.00	0.00	0.00	0.00	0.00	0.00
TRINITY_DN521939_c3_g1	2.53	0.00	0.00	5.05	0.00	0.00	0.00	0.00	0.00	0.00
TRINITY_DN521939_c4_g1	0.00	0.00	11.27	0.00	0.00	0.00	0.00	0.00	10.64	15.36
TRINITY_DN521939_c6_g1	0.00	0.00	0.00	0.00	0.00	0.00	0.00	0.00	0.00	0.00
TRINITY_DN521939_c7_g1	0.00	0.00	0.00	0.00	0.00	0.00	0.00	0.00	0.00	0.00
TRINITY_DN52193_c0_g1	0.00	0.00	0.00	0.00	0.00	0.00	0.00	0.00	0.00	0.00
TRINITY_DN52193_c1_g1	0.00	0.00	0.00	0.00	0.00	0.00	0.00	0.00	0.00	0.00
TRINITY_DN52193_c2_g2	0.00	0.00	2.97	0.00	0.00	0.00	0.00	0.00	0.00	0.00
TRINITY_DN52193_c3_g1	0.00	0.00	0.00	0.00	0.00	0.00	0.00	0.00	0.00	0.00
TRINITY_DN52193_c4_g1	0.00	0.00	0.00	0.00	0.00	0.00	0.00	0.00	0.00	0.00
TRINITY_DN521940_c0_g1	0.00	0.00	0.00	0.00	0.00	0.00	0.00	0.00	0.00	0.00
TRINITY_DN521943_c0_g1	0.00	0.00	0.00	0.00	0.00	0.00	18.26	0.00	0.00	13.16
TRINITY_DN521944_c0_g1	0.00	0.00	0.00	0.00	27.08	0.00	0.00	0.00	12.57	0.00
TRINITY_DN521949_c0_g1	0.00	0.00	0.00	0.00	0.00	0.00	0.00	0.00	0.00	11.95
TRINITY_DN52194_c0_g1	0.00	0.00	0.00	0.00	0.00	0.00	0.00	18.05	0.00	17.50
TRINITY_DN521952_c0_g1	0.00	0.00	0.00	0.00	0.00	0.00	0.00	0.00	0.00	0.00
TRINITY_DN521952_c1_g1	0.00	0.00	0.00	0.00	0.00	0.00	0.00	0.00	0.00	0.00
TRINITY_DN521953_c0_g1	14.24	0.00	0.00	0.00	0.00	0.00	0.00	0.00	27.37	6.94
TRINITY_DN521954_c0_g1	0.00	0.00	0.00	0.00	0.00	0.00	0.00	0.00	15.30	0.00
TRINITY_DN521955_c0_g1	0.00	0.00	0.00	0.00	0.00	0.00	0.00	0.00	0.00	0.00
TRINITY_DN521959_c0_g1	0.00	0.00	0.00	0.00	0.00	0.00	0.00	0.00	0.00	0.00
TRINITY_DN521959_c0_g2	0.00	0.00	0.00	0.00	0.00	0.00	0.00	0.00	14.83	0.00
TRINITY_DN52195_c0_g1	0.00	0.00	0.00	0.00	4.84	0.00	0.00	0.00	0.00	8.47
TRINITY_DN521960_c0_g1	0.00	0.00	0.00	0.00	0.00	0.00	0.00	0.00	0.00	0.00
TRINITY_DN521960_c0_g2	0.00	0.98	1.88	0.00	0.00	0.00	1.07	0.00	0.00	2.59
TRINITY_DN521962_c0_g1	0.00	0.00	0.00	0.00	0.00	0.00	0.00	0.00	0.00	8.98
TRINITY_DN521964_c1_g1	15.14	0.00	0.00	0.00	0.00	0.00	0.00	0.00	0.00	0.00
TRINITY_DN521965_c0_g2	0.00	0.00	0.00	0.00	0.00	0.00	0.00	0.00	0.00	6.40
TRINITY_DN521965_c1_g1	3.38	0.00	0.00	0.00	0.00	0.00	0.00	0.00	0.00	5.86
TRINITY_DN521965_c1_g2	0.00	0.00	0.00	0.00	0.00	0.00	0.00	0.00	0.00	6.97
TRINITY_DN521965_c1_g3	0.00	0.00	0.00	0.00	0.00	0.00	0.00	0.00	0.00	0.00
TRINITY_DN521965_c3_g1	4.93	5.13	0.00	1.24	2.61	0.00	9.78	0.00	7.22	13.44
TRINITY_DN521965_c4_g1	0.00	0.00	0.00	0.00	0.00	0.00	0.00	0.00	0.00	0.00
TRINITY_DN521965_c5_g1	0.00	0.00	0.00	0.00	0.00	0.00	0.00	0.00	0.00	0.00
TRINITY_DN521965_c7_g1	0.00	0.00	0.00	0.00	0.00	0.00	0.00	0.00	0.00	0.00
TRINITY_DN521965_c8_g1	18.76	0.00	0.00	0.00	0.00	0.00	0.00	0.00	0.00	0.00
TRINITY_DN521967_c0_g1	0.00	0.00	0.00	0.00	0.00	0.00	0.00	0.00	0.00	0.00
TRINITY_DN521968_c0_g1	0.00	0.00	0.00	1.73	0.00	0.00	0.00	0.00	0.00	0.00
TRINITY_DN521968_c1_g1	0.00	0.00	0.00	0.00	0.00	0.00	0.00	0.00	0.00	4.35
TRINITY_DN521968_c2_g1	0.00	0.00	0.00	0.00	0.00	0.00	0.00	0.00	0.00	0.00
TRINITY_DN521969_c0_g1	0.00	7.49	6.46	0.00	0.00	0.00	0.00	0.00	0.00	11.78
TRINITY_DN52196_c0_g2	10.41	7.52	3.53	5.70	2.04	5.19	6.41	4.09	15.93	18.56
TRINITY_DN52196_c2_g1	0.00	0.00	0.00	0.00	0.00	0.00	0.00	0.00	0.00	10.54
TRINITY_DN521970_c0_g1	0.00	0.00	0.00	0.00	0.00	0.00	0.00	0.00	0.00	5.97
TRINITY_DN521970_c0_g2	0.00	0.00	0.00	0.00	0.00	0.00	0.00	0.00	0.00	0.00
TRINITY_DN521970_c0_g3	0.00	0.00	0.00	0.00	0.00	0.00	0.00	0.00	0.00	16.56
TRINITY_DN521972_c0_g1	0.00	0.00	0.00	0.00	0.00	0.00	0.00	0.00	0.00	0.00
TRINITY_DN521973_c0_g1	0.00	0.00	0.00	0.00	0.00	0.00	0.00	0.00	0.00	0.00
TRINITY_DN521974_c0_g1	0.00	0.00	0.00	0.00	0.00	0.00	0.00	0.00	0.00	0.00
TRINITY_DN521975_c0_g1	0.00	0.00	0.00	0.00	0.00	0.00	0.00	0.00	0.00	14.04
TRINITY_DN52197_c0_g1	0.00	0.00	0.00	0.00	0.00	0.00	2.37	0.00	0.00	0.00
TRINITY_DN52197_c0_g2	2.83	0.00	2.82	0.00	0.00	0.00	0.00	0.00	10.89	2.58
TRINITY_DN52197_c1_g1	0.00	0.00	0.00	0.00	0.00	0.00	0.00	0.00	0.00	12.91
TRINITY_DN52197_c1_g3	0.00	2.23	0.00	2.09	0.00	0.00	0.00	0.00	4.05	1.90
TRINITY_DN521980_c0_g1	15.66	0.00	0.00	0.00	0.00	0.00	0.00	0.00	0.00	0.00
TRINITY_DN521980_c0_g2	0.00	0.00	0.00	0.00	0.00	0.00	0.00	0.00	0.00	0.00
TRINITY_DN521980_c1_g1	0.00	0.00	0.00	0.00	4.59	0.00	0.00	0.00	8.36	0.00
TRINITY_DN521980_c2_g1	0.00	8.64	0.00	0.00	0.00	0.00	9.28	0.00	0.00	0.00
TRINITY_DN521980_c3_g1	0.00	0.00	0.00	0.00	0.00	0.00	0.00	0.00	0.00	0.00
TRINITY_DN521980_c5_g1	6.18	0.00	6.24	0.00	0.00	0.00	7.81	0.00	0.00	5.69
TRINITY_DN521980_c7_g1	0.00	0.00	0.00	0.00	0.00	0.00	0.00	0.00	0.00	0.00
TRINITY_DN521980_c8_g1	0.00	0.00	0.00	0.00	0.00	0.00	0.00	0.00	0.00	5.07
TRINITY_DN521981_c0_g1	0.00	0.00	0.00	0.00	0.00	0.00	0.00	0.00	0.00	10.81
TRINITY_DN521982_c0_g1	0.00	0.00	0.00	0.00	0.00	0.00	0.00	0.00	0.00	0.00
TRINITY_DN521984_c0_g1	0.00	0.00	0.00	0.00	13.13	0.00	0.00	0.00	0.00	34.72
TRINITY_DN521986_c0_g1	0.00	0.00	0.00	0.00	0.00	0.00	0.00	0.00	13.58	0.00
TRINITY_DN521986_c1_g1	0.00	0.00	0.00	0.00	0.00	5.22	0.00	0.00	5.71	0.00
TRINITY_DN521987_c0_g1	0.00	5.63	4.96	4.87	0.00	0.00	0.00	0.00	0.00	18.11
TRINITY_DN521988_c0_g1	29.47	17.81	0.00	14.20	0.00	12.53	38.54	0.00	14.15	67.14
TRINITY_DN52198_c0_g1	2.71	0.00	0.00	0.00	0.00	0.00	0.00	0.00	7.82	0.00
TRINITY_DN52198_c0_g2	0.00	0.00	0.00	0.00	0.00	0.00	0.00	0.00	0.00	0.00
TRINITY_DN52198_c16_g1	0.00	0.00	0.00	0.00	0.00	0.00	0.00	0.00	0.00	0.00
TRINITY_DN52198_c17_g1	0.00	0.00	0.00	0.00	0.00	0.00	0.00	0.00	0.00	15.73
TRINITY_DN52198_c1_g1	0.00	0.00	0.00	0.00	0.00	0.00	0.00	0.00	3.59	6.86
TRINITY_DN52198_c1_g2	0.00	0.00	0.00	0.00	0.00	0.00	0.00	0.00	0.00	0.00
TRINITY_DN52198_c20_g1	0.00	0.00	0.00	0.00	0.00	0.00	0.00	0.00	0.00	11.25
TRINITY_DN52198_c21_g1	0.00	0.00	0.00	0.00	0.00	0.00	0.00	0.00	0.00	14.86
TRINITY_DN52198_c22_g1	0.00	0.00	0.00	0.00	0.00	0.00	0.00	0.00	0.00	0.00
TRINITY_DN52198_c2_g2	0.00	0.00	4.90	0.00	0.00	0.00	0.00	4.91	0.00	0.00
TRINITY_DN52198_c3_g1	6.84	0.00	0.00	0.00	0.00	0.00	12.38	0.00	0.00	11.29
TRINITY_DN52198_c3_g2	0.00	0.00	0.00	0.00	0.00	0.00	0.00	0.00	0.00	15.15
TRINITY_DN52198_c4_g1	0.00	0.00	0.00	0.00	0.00	0.00	0.00	0.00	0.00	0.00
TRINITY_DN52198_c5_g1	4.22	10.10	0.00	0.00	0.00	8.80	4.19	2.83	10.71	7.44
TRINITY_DN52198_c7_g1	3.60	0.00	0.00	0.00	0.00	0.00	0.00	0.00	3.44	3.28
TRINITY_DN52198_c8_g1	0.00	0.00	0.00	0.00	0.00	0.00	0.00	0.00	0.00	0.00
TRINITY_DN521990_c0_g1	0.00	68.90	0.00	0.00	0.00	0.00	0.00	0.00	18.90	0.00
TRINITY_DN521990_c3_g1	0.00	0.00	0.00	0.00	0.00	0.00	0.00	0.00	0.00	0.00
TRINITY_DN521991_c0_g1	0.00	0.00	0.00	8.78	0.00	0.00	0.00	0.00	0.00	8.28
TRINITY_DN521992_c0_g1	0.00	6.63	0.00	0.00	0.00	0.00	0.00	0.00	16.30	5.26
TRINITY_DN521995_c0_g1	0.00	0.00	0.00	0.00	0.00	0.00	0.00	0.00	0.00	0.00
TRINITY_DN521997_c0_g1	0.00	0.00	0.00	0.00	0.00	11.78	0.00	0.00	0.00	0.00
TRINITY_DN521997_c1_g1	0.00	0.00	0.00	0.00	0.00	0.00	0.00	16.11	0.00	0.00
TRINITY_DN521997_c3_g1	3.36	10.60	1.67	3.37	0.00	0.00	3.86	3.25	4.89	13.73
TRINITY_DN521997_c5_g1	0.00	0.00	0.00	0.00	0.00	0.00	0.00	0.00	0.00	0.00
TRINITY_DN521997_c6_g1	0.00	4.62	0.00	0.00	0.00	0.00	0.00	0.00	0.00	11.30
TRINITY_DN521998_c0_g1	13.68	0.00	0.00	0.00	0.00	5.24	0.00	0.00	0.00	0.00
TRINITY_DN52199_c0_g1	0.00	0.00	0.00	0.00	0.00	0.00	0.00	0.00	22.20	11.24
TRINITY_DN52199_c0_g2	6.90	0.00	0.00	0.00	0.00	7.19	5.31	4.42	19.63	0.00
TRINITY_DN5219_c0_g1	0.00	0.00	0.00	0.00	0.00	0.00	0.00	0.00	0.00	0.00
TRINITY_DN5219_c0_g2	0.00	5.22	2.78	0.00	0.00	0.00	3.21	0.00	5.21	7.40
TRINITY_DN5219_c0_g3	0.00	0.00	0.00	0.00	0.00	0.00	0.00	0.00	0.00	0.00
TRINITY_DN5219_c0_g4	0.00	0.00	1.85	0.00	0.00	0.00	0.00	0.00	0.00	0.00
TRINITY_DN5219_c0_g5	0.00	0.00	0.00	0.00	0.00	0.00	0.00	13.05	0.00	0.00
TRINITY_DN5219_c1_g1	0.00	0.00	0.00	0.00	0.00	0.00	0.00	0.00	7.83	0.00
TRINITY_DN5219_c2_g1	0.00	0.00	0.00	0.00	0.00	0.00	0.00	0.00	4.26	8.19
TRINITY_DN5219_c3_g1	0.00	0.00	0.00	0.00	0.00	0.00	0.00	0.00	0.00	16.38
TRINITY_DN521_c0_g1	496.19	586.22	359.39	295.48	292.82	236.55	599.79	181.19	1015.12	1500.14
TRINITY_DN521_c120_g1	0.00	0.00	0.00	0.00	10.74	0.00	0.00	0.00	0.00	0.00
TRINITY_DN521_c152_g1	0.00	0.00	0.00	0.00	0.00	0.00	0.00	0.00	0.00	28.98
TRINITY_DN521_c202_g1	0.00	0.00	0.00	0.00	0.00	0.00	0.00	0.00	0.00	0.00
TRINITY_DN521_c214_g1	0.00	40.89	0.00	16.34	0.00	0.00	7.55	11.09	50.07	0.00
TRINITY_DN521_c217_g1	0.00	0.00	0.00	0.00	0.00	0.00	0.00	0.00	0.00	0.00
TRINITY_DN521_c25_g1	0.00	0.00	0.00	0.00	0.00	0.00	0.00	0.00	0.00	0.00
TRINITY_DN521_c2_g1	74.43	81.55	43.84	8.15	10.32	30.30	64.43	25.92	114.66	52.50
TRINITY_DN521_c2_g2	0.00	0.00	0.00	0.00	0.00	0.00	0.00	0.00	0.00	0.00
TRINITY_DN521_c3_g1	0.00	0.00	0.00	0.00	0.00	0.00	0.00	0.00	12.24	5.31
TRINITY_DN521_c5_g1	0.00	0.00	0.00	0.00	0.00	8.52	0.00	0.00	0.00	9.03
TRINITY_DN521_c63_g1	3.23	6.90	0.00	0.00	0.00	1.85	4.14	0.00	8.39	1.50
TRINITY_DN521_c6_g1	0.00	4.09	0.00	0.00	0.00	0.00	0.00	0.00	0.00	0.00
TRINITY_DN521_c7_g1	0.00	0.00	0.00	0.00	0.00	0.00	0.00	0.00	0.00	0.00
TRINITY_DN521_c7_g2	0.00	0.00	0.00	0.00	0.00	0.00	0.00	0.00	0.00	0.00
TRINITY_DN521_c8_g1	31.33	22.20	7.72	10.74	7.68	8.95	31.09	0.00	36.45	27.77
TRINITY_DN521_c99_g1	0.00	0.00	2.09	2.10	8.87	0.00	0.00	2.04	12.09	5.60
TRINITY_DN521_c9_g1	7.50	0.00	0.00	0.00	0.00	0.00	0.00	0.00	0.00	32.30
TRINITY_DN522000_c0_g1	0.00	0.00	0.00	0.00	0.00	3.65	0.00	0.00	0.00	3.89
TRINITY_DN522001_c0_g1	0.00	0.00	0.00	0.00	0.00	0.00	0.00	0.00	0.00	0.00
TRINITY_DN522001_c1_g1	0.00	0.00	0.00	0.00	0.00	0.00	0.00	0.00	0.00	17.51
TRINITY_DN522003_c0_g1	1.51	0.00	0.00	0.00	3.20	0.00	0.00	0.00	0.00	4.98
TRINITY_DN522004_c0_g1	0.00	14.33	0.00	4.20	0.00	3.65	0.00	0.00	0.00	3.89
TRINITY_DN522007_c0_g1	0.00	0.00	0.00	0.00	0.00	0.00	0.00	0.00	8.08	0.00
TRINITY_DN522007_c0_g2	0.00	0.00	0.00	0.00	0.00	0.00	0.00	0.00	18.47	5.97
TRINITY_DN522008_c0_g1	0.00	3.42	0.00	1.63	0.00	0.00	0.00	0.00	0.00	2.95
TRINITY_DN522008_c0_g2	0.00	0.00	0.00	0.00	0.00	0.00	0.00	0.00	0.00	0.00
TRINITY_DN522009_c0_g1	0.00	17.84	15.15	0.00	0.00	0.00	0.00	7.37	7.13	0.00
TRINITY_DN522009_c1_g1	0.00	15.45	0.00	12.30	0.00	0.00	0.00	0.00	0.00	23.15
TRINITY_DN522009_c2_g1	18.97	0.00	0.00	0.00	19.44	0.00	0.00	0.00	18.30	0.00
TRINITY_DN52200_c0_g1	0.00	0.00	0.00	0.00	0.00	12.24	0.00	3.02	13.80	48.55
TRINITY_DN52200_c1_g1	0.00	0.00	0.00	0.00	0.00	0.00	0.00	0.00	0.00	0.00
TRINITY_DN52200_c3_g1	0.00	0.00	0.00	0.00	0.00	0.00	0.00	0.00	0.00	0.00
TRINITY_DN522011_c0_g1	11.91	0.00	0.00	0.00	0.00	2.28	5.06	0.00	0.00	0.00
TRINITY_DN522015_c0_g1	5.84	0.00	0.00	0.00	0.00	13.72	0.00	0.00	9.57	14.72
TRINITY_DN522015_c0_g3	0.00	0.00	0.00	0.00	0.00	0.00	0.00	0.00	0.00	13.65
TRINITY_DN522015_c0_g4	12.04	0.00	0.00	0.00	37.44	0.00	0.00	0.00	0.00	22.04
TRINITY_DN522015_c3_g1	0.00	30.05	0.00	0.00	0.00	0.00	0.00	0.00	0.00	0.00
TRINITY_DN522017_c0_g1	0.00	0.00	0.00	0.00	0.00	0.00	0.00	0.00	0.00	27.07
TRINITY_DN522019_c0_g1	0.00	0.00	0.00	0.00	0.00	0.00	0.00	0.00	0.00	0.00
TRINITY_DN522019_c2_g1	0.00	0.00	0.00	0.00	0.00	0.00	0.00	0.00	0.00	0.00
TRINITY_DN522019_c3_g1	0.00	0.00	0.00	0.00	0.00	0.00	0.00	0.00	0.00	11.57
TRINITY_DN52201_c0_g1	8.20	0.00	0.00	0.00	0.00	0.00	10.54	8.03	13.32	0.00
TRINITY_DN52201_c0_g2	0.00	0.00	0.00	0.00	0.00	0.00	0.00	5.98	13.92	0.00
TRINITY_DN522020_c0_g1	4.58	0.00	2.19	0.00	0.00	15.58	7.53	0.00	0.00	0.00
TRINITY_DN522020_c0_g2	0.00	0.00	0.00	0.00	0.00	0.00	0.00	0.00	0.00	7.93
TRINITY_DN522020_c1_g1	8.62	0.00	10.45	0.00	0.00	0.00	0.00	11.19	0.00	5.23
TRINITY_DN522021_c1_g1	0.00	0.00	0.00	0.00	0.00	0.00	0.00	0.00	0.00	16.54
TRINITY_DN522022_c0_g1	0.00	0.00	0.00	0.00	0.00	0.00	0.00	0.00	0.00	0.00
TRINITY_DN522024_c0_g1	0.00	0.00	0.00	0.00	0.00	0.00	0.00	0.00	0.00	0.00
TRINITY_DN522024_c0_g2	0.00	0.00	7.86	0.00	0.00	0.00	9.92	0.00	7.42	7.11
TRINITY_DN522026_c0_g1	6.23	0.00	0.00	0.00	0.00	5.42	0.00	0.00	5.92	0.00
TRINITY_DN522028_c0_g1	0.00	0.00	0.00	0.00	0.00	0.00	0.00	0.00	0.00	0.00
TRINITY_DN52202_c0_g1	0.00	0.00	0.00	0.00	0.00	0.00	0.00	0.00	20.76	0.00
TRINITY_DN52202_c0_g2	0.00	0.00	0.00	0.00	0.00	0.00	32.11	0.00	0.00	0.00
TRINITY_DN52202_c0_g4	6.32	0.00	0.00	0.00	2.21	3.58	0.00	2.04	4.06	4.80
TRINITY_DN52202_c1_g1	0.00	0.00	0.00	9.57	0.00	0.00	0.00	0.00	0.00	0.00
TRINITY_DN52202_c1_g2	0.00	0.00	0.00	0.00	0.00	0.00	0.00	0.00	0.00	0.00
TRINITY_DN522030_c0_g1	0.00	0.00	0.00	0.00	0.00	0.00	0.00	0.00	0.00	0.00
TRINITY_DN522032_c0_g1	0.00	0.00	0.00	0.00	0.00	0.00	0.00	0.00	0.00	0.00
TRINITY_DN522033_c0_g1	0.00	0.00	0.00	0.00	0.00	0.00	0.00	0.00	0.00	0.00
TRINITY_DN522034_c0_g1	0.00	0.00	0.00	0.00	0.00	0.00	0.00	0.00	9.13	8.80
TRINITY_DN522034_c1_g1	0.00	0.00	0.00	0.00	0.00	0.00	0.00	0.00	0.00	2.93
TRINITY_DN522036_c0_g1	0.00	0.00	0.00	0.00	0.00	0.00	0.00	0.00	0.00	0.00
TRINITY_DN522036_c0_g2	0.00	0.00	0.00	0.00	0.00	0.00	0.00	0.00	0.00	0.00
TRINITY_DN522038_c0_g1	0.00	0.00	0.00	0.00	0.00	0.00	0.00	0.00	0.00	0.00
TRINITY_DN522038_c0_g2	0.00	0.00	0.00	0.00	1.60	2.59	0.00	1.47	4.43	4.14
TRINITY_DN522039_c0_g2	0.00	0.00	0.00	0.00	0.00	0.00	0.00	7.69	0.00	0.00
TRINITY_DN522039_c1_g1	0.00	0.00	18.12	0.00	0.00	0.00	0.00	0.00	0.00	0.00
TRINITY_DN52203_c0_g1	0.00	0.00	0.00	0.00	0.00	0.00	0.00	0.00	0.00	3.90
TRINITY_DN52203_c0_g2	21.79	0.00	0.00	0.00	0.00	9.40	0.00	0.00	0.00	0.00
TRINITY_DN52203_c2_g1	0.00	0.00	0.00	15.27	0.00	0.00	0.00	0.00	0.00	0.00
TRINITY_DN522042_c0_g1	16.51	10.87	0.00	0.00	0.00	2.83	0.00	0.00	6.32	12.03
TRINITY_DN522044_c0_g1	0.00	0.00	0.00	0.00	0.00	0.00	0.00	0.00	0.00	0.00
TRINITY_DN522048_c0_g1	10.09	0.00	0.00	0.00	0.00	0.00	0.00	0.00	0.00	0.00
TRINITY_DN522049_c0_g1	0.00	0.00	0.00	0.00	0.00	0.00	0.00	0.00	0.00	0.00
TRINITY_DN522049_c0_g2	0.00	0.00	10.69	0.00	0.00	0.00	0.00	0.00	0.00	0.00
TRINITY_DN522049_c1_g1	0.00	0.00	0.00	0.00	0.00	0.00	0.00	0.00	0.00	26.29
TRINITY_DN522049_c2_g1	0.00	0.00	0.00	0.00	0.00	0.00	0.00	0.00	0.00	0.00
TRINITY_DN522050_c0_g1	0.00	0.00	8.13	0.00	0.00	0.00	0.00	0.00	22.97	7.37
TRINITY_DN522052_c0_g1	0.00	0.00	0.00	0.00	0.00	0.00	0.00	0.00	0.00	0.00
TRINITY_DN522053_c0_g1	0.00	0.00	0.00	13.71	0.00	0.00	0.00	0.00	0.00	3.15
TRINITY_DN522053_c1_g1	12.68	0.00	0.00	0.00	0.00	0.00	0.00	0.00	0.00	0.00
TRINITY_DN522054_c0_g1	0.00	0.00	0.00	0.00	13.64	0.00	0.00	0.00	0.00	0.00
TRINITY_DN522055_c0_g1	0.00	0.00	0.00	0.00	0.00	0.00	0.00	0.00	12.78	24.27
TRINITY_DN522055_c1_g1	0.00	0.00	0.00	0.00	0.00	0.00	0.00	0.00	0.00	0.00
TRINITY_DN522056_c0_g1	1.66	5.24	4.95	3.33	0.00	0.00	0.00	1.61	0.00	7.55
TRINITY_DN522057_c1_g1	10.51	15.46	0.00	0.00	0.00	6.01	8.47	0.00	0.00	12.78
TRINITY_DN52205_c0_g1	2.03	2.31	0.00	1.85	0.00	0.00	0.00	0.00	0.00	0.00
TRINITY_DN52205_c0_g2	0.00	3.46	0.00	5.01	1.26	2.02	5.31	1.15	5.80	3.24
TRINITY_DN52205_c0_g3	0.00	0.00	0.00	0.00	0.00	0.00	0.00	0.00	0.00	0.00
TRINITY_DN522060_c0_g1	4.39	0.00	1.09	0.00	0.00	0.00	1.24	0.00	0.00	1.99
TRINITY_DN522061_c0_g1	0.00	0.00	0.00	0.00	0.00	0.00	0.00	0.00	0.00	0.00
TRINITY_DN522063_c0_g1	9.41	0.00	4.72	0.00	4.92	0.00	0.00	0.00	8.95	8.61
TRINITY_DN522064_c0_g2	22.69	0.00	0.00	0.00	0.00	2.63	19.01	0.00	0.00	0.00
TRINITY_DN522068_c0_g1	0.00	0.00	1.73	0.00	1.84	0.00	0.00	1.69	1.69	1.58
TRINITY_DN52206_c0_g1	0.00	0.00	0.00	0.00	0.00	8.72	0.00	0.00	9.63	9.26
TRINITY_DN52206_c0_g2	3.04	0.00	0.00	0.00	0.00	3.29	0.00	0.00	2.91	29.47
TRINITY_DN52206_c0_g4	0.00	16.63	0.00	0.00	0.00	0.00	0.00	0.00	0.00	0.00
TRINITY_DN52206_c0_g5	0.00	0.00	0.00	0.00	0.00	0.00	0.00	0.00	0.00	0.00
TRINITY_DN52206_c2_g1	0.00	0.00	0.00	0.00	0.00	0.00	12.69	0.00	0.00	0.00
TRINITY_DN52206_c3_g1	0.00	0.00	0.00	0.00	0.00	0.00	0.00	0.00	0.00	0.00
TRINITY_DN522070_c0_g1	4.64	0.00	0.00	0.00	0.00	0.00	0.00	4.56	0.00	4.25
TRINITY_DN522071_c0_g1	0.00	0.00	45.33	0.00	18.56	15.28	0.00	0.00	0.00	0.00
TRINITY_DN522071_c0_g2	0.00	0.00	0.00	0.00	0.00	0.00	0.00	0.00	5.19	0.00
TRINITY_DN522071_c1_g1	0.00	0.00	0.00	0.00	0.00	0.00	0.00	0.00	0.00	0.00
TRINITY_DN522074_c0_g1	4.91	0.00	0.00	0.00	0.00	0.00	0.00	0.00	0.00	0.00
TRINITY_DN522077_c0_g1	3.08	0.00	0.00	0.00	0.00	0.00	0.00	0.00	0.00	2.80
TRINITY_DN522079_c0_g1	0.00	0.00	4.30	0.00	0.00	0.00	0.00	0.00	0.00	0.00
TRINITY_DN52207_c0_g1	0.00	0.00	0.00	0.00	0.00	0.00	0.00	0.00	0.00	0.00
TRINITY_DN52207_c1_g1	2.33	2.49	0.00	0.00	0.00	0.00	0.00	0.00	2.25	4.23
TRINITY_DN522082_c0_g1	0.00	5.03	2.34	0.00	0.00	0.00	0.00	0.00	6.80	10.68
TRINITY_DN522083_c0_g1	0.87	2.70	0.00	0.00	0.92	0.00	1.96	0.84	2.56	5.55
TRINITY_DN522083_c1_g1	0.00	0.00	0.00	0.00	0.00	0.00	0.00	0.00	0.00	6.05
TRINITY_DN522084_c0_g1	4.02	0.00	1.99	0.00	0.00	1.71	0.00	0.00	0.00	5.47
TRINITY_DN522086_c0_g1	0.00	0.00	0.00	0.00	0.00	0.00	0.00	0.00	0.00	12.33
TRINITY_DN522087_c0_g1	0.00	0.00	0.00	0.00	0.00	0.00	2.81	0.00	0.00	0.00
TRINITY_DN522087_c0_g2	0.00	0.00	0.00	0.00	0.00	0.00	0.00	0.00	0.00	4.78
TRINITY_DN522088_c1_g1	0.00	0.00	0.00	0.00	0.00	0.00	0.00	0.00	0.00	0.00
TRINITY_DN522089_c0_g1	0.00	10.25	0.00	0.00	0.00	7.80	17.92	0.00	0.00	20.74
TRINITY_DN52208_c0_g1	4.38	2.33	3.63	0.00	0.00	0.00	5.11	0.00	2.12	1.99
TRINITY_DN522090_c0_g1	0.00	0.00	0.00	0.00	0.00	0.00	0.00	0.00	0.00	8.09
TRINITY_DN522090_c1_g1	0.00	0.00	0.00	0.00	0.00	0.00	0.00	0.00	0.00	0.00
TRINITY_DN522091_c0_g1	0.00	0.00	0.00	0.00	0.00	0.00	0.00	0.00	0.00	0.00
TRINITY_DN522092_c0_g1	17.30	10.41	0.00	8.46	9.02	0.00	11.19	0.00	57.78	0.00
TRINITY_DN522093_c0_g1	0.00	0.00	0.00	0.00	0.00	0.00	0.00	0.00	0.00	0.00
TRINITY_DN522093_c1_g1	0.00	0.00	0.00	0.00	0.00	0.00	0.00	0.00	0.00	0.00
TRINITY_DN522093_c2_g1	0.00	0.00	0.00	0.00	0.00	0.00	0.00	0.00	0.00	0.00
TRINITY_DN522094_c0_g1	0.00	43.76	0.00	0.00	0.00	0.00	0.00	0.00	0.00	0.00
TRINITY_DN522095_c0_g1	0.00	0.00	0.00	0.00	0.00	0.00	0.00	0.00	0.00	0.00
TRINITY_DN522096_c0_g1	0.00	0.00	0.00	0.00	0.00	0.00	0.00	0.00	0.00	10.81
TRINITY_DN522098_c0_g1	0.00	10.98	0.00	0.00	0.00	0.00	0.00	0.00	0.00	0.00
TRINITY_DN522099_c0_g1	0.00	0.00	0.00	0.00	0.00	0.00	0.00	0.00	0.00	0.00
TRINITY_DN522099_c2_g1	0.00	0.00	0.00	0.00	7.13	0.00	0.00	0.00	0.00	0.00
TRINITY_DN52209_c0_g1	0.00	0.00	0.00	0.00	0.00	0.00	0.00	6.58	0.00	0.00
TRINITY_DN52209_c0_g4	0.00	0.00	0.00	0.00	0.00	0.00	0.00	0.00	0.00	0.00
TRINITY_DN5220_c0_g1	20.93	12.44	0.00	6.73	10.79	6.57	24.93	7.43	12.04	16.66
TRINITY_DN5220_c0_g2	41.52	65.61	35.08	10.01	6.99	11.84	60.71	12.88	121.82	104.06
TRINITY_DN5220_c1_g1	13.15	16.03	0.00	0.00	0.00	0.00	0.00	0.00	0.00	0.00
TRINITY_DN5220_c1_g2	0.00	0.00	0.00	0.00	0.00	0.00	0.00	0.00	0.00	28.50
TRINITY_DN5220_c2_g2	26.18	23.48	13.05	13.82	10.00	12.86	36.34	7.56	40.95	43.99
TRINITY_DN522104_c0_g1	0.00	1.40	0.00	0.00	0.00	1.18	0.00	0.00	2.43	0.00
TRINITY_DN522105_c0_g1	0.00	0.00	0.00	0.00	0.00	0.00	0.00	0.00	0.00	0.00
TRINITY_DN522107_c0_g1	0.00	0.00	0.00	0.00	0.00	0.00	0.00	0.00	0.00	0.00
TRINITY_DN522107_c0_g2	0.00	6.85	0.00	0.00	0.00	0.00	0.00	0.00	0.00	0.00
TRINITY_DN522107_c1_g2	0.00	0.00	0.00	0.00	6.27	0.00	15.15	0.00	0.00	0.00
TRINITY_DN522107_c2_g1	0.00	1.83	0.00	0.00	0.00	0.00	0.00	0.00	1.69	0.00
TRINITY_DN522107_c2_g2	0.00	0.00	2.47	0.00	2.61	2.12	0.00	0.00	0.00	0.00
TRINITY_DN522107_c3_g1	0.00	0.00	0.00	0.00	0.00	0.00	0.00	0.00	0.00	0.00
TRINITY_DN522108_c0_g1	0.00	0.00	0.00	0.00	0.00	0.00	0.00	0.00	0.00	0.00
TRINITY_DN522108_c1_g1	14.12	14.61	0.00	9.27	4.92	0.00	0.00	0.00	8.95	30.15
TRINITY_DN522108_c2_g1	6.51	24.93	0.00	0.00	6.79	5.67	0.00	0.00	0.00	6.01
TRINITY_DN522109_c0_g1	3.52	0.00	0.00	0.00	0.00	0.00	0.00	0.00	17.43	0.00
TRINITY_DN52210_c0_g1	16.97	0.00	0.00	16.18	0.00	0.00	0.00	0.00	0.00	15.39
TRINITY_DN52210_c0_g2	0.00	4.76	0.00	0.00	0.00	0.00	10.41	0.00	0.00	3.87
TRINITY_DN52210_c0_g4	5.59	0.00	0.00	0.00	0.00	0.00	0.00	0.00	0.00	0.00
TRINITY_DN52210_c1_g1	4.53	0.00	0.00	0.00	0.00	0.00	0.00	0.00	0.00	0.00
TRINITY_DN52210_c1_g2	0.00	0.00	0.00	0.00	0.00	0.00	0.00	0.00	0.00	0.00
TRINITY_DN52210_c1_g4	0.00	9.17	0.00	0.00	0.00	0.00	0.00	0.00	14.60	0.00
TRINITY_DN52210_c3_g1	23.98	0.00	0.00	0.00	0.00	0.00	0.00	7.83	0.00	0.00
TRINITY_DN52210_c4_g1	4.49	0.00	0.00	0.00	4.70	0.00	11.09	0.00	8.55	16.43
TRINITY_DN52210_c6_g1	0.00	0.00	5.04	0.00	0.00	0.00	0.00	0.00	0.00	9.19
TRINITY_DN52210_c9_g1	2.94	0.00	0.00	2.93	0.00	0.00	0.00	0.00	0.00	0.00
TRINITY_DN522110_c0_g1	0.00	0.00	0.00	0.00	0.00	0.00	0.00	0.00	0.00	0.00
TRINITY_DN522111_c0_g1	77.42	158.97	45.64	19.02	20.20	44.97	163.68	63.60	202.26	208.00
TRINITY_DN522112_c0_g1	0.00	0.00	0.00	0.00	42.17	0.00	0.00	0.00	0.00	0.00
TRINITY_DN522113_c0_g1	0.00	0.00	0.00	0.00	0.00	0.00	0.00	0.00	12.30	15.75
TRINITY_DN522114_c3_g1	0.00	0.00	0.00	0.00	0.00	0.00	0.00	0.00	0.00	10.25
TRINITY_DN522115_c1_g1	0.00	0.00	0.00	0.00	0.00	0.00	0.00	0.00	0.00	0.00
TRINITY_DN522116_c0_g1	0.00	0.00	0.00	0.00	0.00	0.00	0.00	0.00	0.00	0.00
TRINITY_DN522117_c1_g1	0.00	0.00	0.00	0.00	18.21	0.00	0.00	0.00	0.00	0.00
TRINITY_DN522119_c0_g1	0.00	0.00	0.00	0.00	0.00	3.74	0.00	0.00	4.14	23.85
TRINITY_DN52211_c0_g1	0.00	0.00	0.00	0.00	0.00	0.00	0.00	0.00	5.64	5.60
TRINITY_DN52211_c1_g1	0.00	0.00	0.00	0.00	0.00	0.00	2.41	0.00	2.01	5.66
TRINITY_DN52211_c1_g2	0.00	0.00	0.00	0.00	0.00	0.00	8.83	0.00	4.23	0.00
TRINITY_DN52211_c2_g3	0.00	0.00	0.00	7.71	0.00	0.00	0.00	0.00	7.43	7.11
TRINITY_DN52211_c4_g1	0.00	0.00	0.00	0.00	0.00	0.00	0.00	0.00	7.86	0.00
TRINITY_DN52211_c5_g1	0.00	0.00	0.00	12.29	0.00	0.00	0.00	0.00	24.40	0.00
TRINITY_DN522121_c1_g1	26.04	29.77	52.24	20.46	10.86	22.46	32.39	30.67	133.34	61.99
TRINITY_DN522122_c0_g1	0.00	0.00	0.00	0.00	0.00	0.00	0.00	0.00	0.00	0.00
TRINITY_DN522125_c1_g1	0.00	0.00	0.00	0.00	0.00	0.00	0.00	0.00	0.00	0.00
TRINITY_DN522126_c0_g1	0.00	0.00	0.00	0.00	0.00	0.00	0.00	0.00	0.00	11.25
TRINITY_DN522126_c0_g2	0.00	0.00	0.00	0.00	0.00	0.00	0.00	0.00	0.00	0.00
TRINITY_DN522126_c10_g1	0.00	0.00	18.82	0.00	0.00	0.00	0.00	0.00	0.00	33.71
TRINITY_DN522126_c1_g1	0.00	0.00	0.00	12.41	4.41	0.00	0.00	0.00	0.00	17.44
TRINITY_DN522126_c2_g1	0.00	0.00	0.00	0.00	0.00	0.00	0.00	0.00	0.00	0.00
TRINITY_DN522126_c4_g1	0.00	0.00	0.00	0.00	0.00	0.00	0.00	5.72	0.00	0.00
TRINITY_DN522126_c6_g1	0.00	0.00	0.00	0.00	0.00	0.00	0.00	0.00	0.00	11.95
TRINITY_DN522126_c7_g1	0.00	0.00	0.00	0.00	0.00	0.00	0.00	0.00	0.00	0.00
TRINITY_DN522126_c8_g1	0.00	0.00	0.00	0.00	0.00	0.00	0.00	0.00	0.00	0.00
TRINITY_DN522126_c9_g1	0.00	0.00	0.00	0.00	0.00	0.00	0.00	0.00	0.00	0.00
TRINITY_DN522127_c0_g1	4.88	1.71	1.61	0.00	0.32	0.00	5.40	0.00	8.53	0.00
TRINITY_DN522127_c0_g2	4.76	18.34	3.15	1.59	1.40	1.86	2.08	3.07	15.43	11.26
TRINITY_DN522127_c0_g3	0.00	0.00	0.00	0.00	0.00	0.00	0.00	0.00	0.00	0.00
TRINITY_DN522128_c0_g1	4.32	0.00	0.00	1.45	0.00	0.00	0.00	0.00	0.00	3.92
TRINITY_DN522128_c1_g1	0.00	0.00	0.00	0.00	0.00	0.00	0.00	0.00	0.00	0.00
TRINITY_DN522129_c0_g1	0.00	0.00	0.00	0.00	0.00	0.00	0.00	0.00	2.14	2.01
TRINITY_DN52212_c0_g1	0.00	0.00	0.00	0.00	0.00	0.00	0.00	0.00	0.00	0.00
TRINITY_DN52212_c0_g2	0.00	0.00	0.00	0.00	0.00	0.00	0.00	0.00	0.00	0.00
TRINITY_DN52212_c10_g1	3.60	3.98	0.00	0.00	0.00	0.00	0.00	0.00	0.00	9.84
TRINITY_DN52212_c11_g1	0.00	0.00	0.00	5.35	0.00	0.00	0.00	0.00	0.00	0.00
TRINITY_DN52212_c14_g1	6.57	0.00	0.00	0.00	0.00	5.72	8.33	0.00	0.00	0.00
TRINITY_DN52212_c15_g1	0.00	11.59	0.00	0.00	0.00	0.00	0.00	0.00	9.12	0.00
TRINITY_DN52212_c16_g1	0.00	0.00	0.00	0.00	0.00	0.00	0.00	0.00	0.00	9.85
TRINITY_DN52212_c17_g1	0.00	0.00	0.00	0.00	0.00	0.00	0.00	0.00	0.00	23.91
TRINITY_DN52212_c3_g1	11.87	6.90	5.98	0.00	0.00	0.00	22.42	0.00	0.00	0.00
TRINITY_DN52212_c4_g1	0.00	0.00	0.00	0.00	0.00	0.00	0.00	0.00	0.00	0.00
TRINITY_DN52212_c5_g1	5.98	0.00	12.05	11.75	0.00	0.00	0.00	0.00	11.37	5.50
TRINITY_DN52212_c6_g1	0.00	6.49	8.06	0.00	0.00	0.00	0.00	4.94	0.00	15.39
TRINITY_DN52212_c6_g2	2.16	3.03	0.00	0.00	0.00	0.00	2.51	2.86	12.51	13.72
TRINITY_DN52212_c7_g1	0.00	0.00	0.00	0.00	0.00	0.00	0.00	0.00	0.00	0.00
TRINITY_DN52212_c8_g1	0.00	0.00	0.00	0.00	0.00	0.00	0.00	0.00	0.00	0.00
TRINITY_DN522130_c0_g1	0.00	0.00	0.00	0.00	0.00	0.00	0.00	0.00	0.00	0.00
TRINITY_DN522131_c0_g1	0.00	0.00	2.03	0.00	2.17	1.75	3.47	0.00	6.02	2.61
TRINITY_DN522132_c1_g1	0.00	0.00	7.48	0.00	3.92	0.00	0.00	3.66	0.00	6.82
TRINITY_DN522133_c0_g1	0.00	15.61	26.80	6.51	6.91	0.00	8.42	0.00	0.00	21.33
TRINITY_DN522135_c0_g1	0.00	9.37	0.00	0.00	8.14	0.00	0.00	0.00	7.45	21.56
TRINITY_DN522135_c1_g1	3.86	0.00	3.86	0.00	0.00	0.00	0.00	0.00	0.00	3.52
TRINITY_DN522138_c0_g1	3.69	4.09	0.00	0.00	0.00	6.33	0.00	3.61	0.00	6.73
TRINITY_DN52213_c0_g1	0.00	0.00	0.00	15.39	0.00	0.00	0.00	0.00	0.00	0.00
TRINITY_DN52213_c1_g1	0.00	0.00	15.21	0.00	0.00	0.00	0.00	0.00	10.49	0.00
TRINITY_DN522141_c0_g1	0.00	0.00	0.00	0.00	0.00	0.00	0.00	0.00	0.00	10.54
TRINITY_DN522142_c1_g1	26.09	0.00	0.00	0.00	0.00	0.00	0.00	0.00	8.30	0.00
TRINITY_DN522143_c0_g1	0.00	0.00	0.00	0.00	0.00	0.00	0.00	0.00	0.00	0.00
TRINITY_DN522145_c0_g1	149.92	106.03	52.83	89.35	59.91	30.00	118.22	0.00	152.13	140.98
TRINITY_DN522148_c0_g1	0.00	10.34	0.00	0.00	0.00	0.00	0.00	0.00	16.42	15.82
TRINITY_DN522148_c1_g1	0.00	0.00	0.00	0.00	0.00	0.00	0.00	0.00	0.00	0.00
TRINITY_DN522148_c2_g1	0.00	0.00	0.00	0.00	0.00	0.00	6.16	0.00	9.42	4.54
TRINITY_DN522148_c3_g1	9.84	0.00	0.00	0.00	0.00	0.00	0.00	0.00	0.00	0.00
TRINITY_DN522149_c0_g1	0.00	0.00	2.86	0.00	0.00	2.46	3.42	0.00	0.00	0.00
TRINITY_DN52214_c0_g1	0.00	0.00	3.43	0.00	0.00	0.00	20.98	0.00	0.00	5.28
TRINITY_DN52214_c2_g1	0.00	0.00	0.00	0.00	0.00	0.00	0.00	0.00	0.00	0.00
TRINITY_DN52214_c3_g1	0.00	0.00	0.00	0.00	0.00	0.00	18.81	0.00	0.00	0.00
TRINITY_DN522150_c0_g1	0.00	3.39	0.00	0.00	0.00	0.00	0.00	0.00	0.00	0.00
TRINITY_DN522152_c0_g1	0.00	0.00	0.00	0.00	0.00	0.00	0.00	0.00	0.00	0.00
TRINITY_DN522153_c0_g2	0.00	0.00	0.00	0.00	0.00	0.00	0.00	0.00	0.00	0.00
TRINITY_DN522153_c10_g1	0.00	0.00	0.00	0.00	0.00	0.00	0.00	0.00	0.00	0.00
TRINITY_DN522153_c2_g1	0.00	0.00	0.00	0.00	0.00	0.00	0.00	0.00	0.00	0.00
TRINITY_DN522153_c4_g1	0.00	0.00	0.00	0.00	0.00	0.00	0.00	15.56	0.00	0.00
TRINITY_DN522153_c5_g1	0.00	3.52	0.00	3.19	3.37	0.00	7.71	3.14	0.00	8.78
TRINITY_DN522153_c6_g1	0.00	0.00	0.00	0.00	0.00	0.00	0.00	0.00	0.00	0.00
TRINITY_DN522153_c9_g1	0.00	0.00	0.00	0.00	9.53	0.00	0.00	0.00	0.00	0.00
TRINITY_DN522156_c0_g1	0.00	0.00	0.00	0.00	0.00	0.00	0.00	0.00	0.00	1.82
TRINITY_DN522156_c1_g1	0.00	0.00	0.00	0.00	0.00	0.00	0.00	0.00	0.00	0.00
TRINITY_DN522157_c0_g1	0.00	0.00	0.00	1.91	0.00	0.00	0.00	0.00	0.00	1.73
TRINITY_DN522158_c0_g1	0.00	0.00	0.00	0.00	0.00	0.00	0.00	0.00	0.00	0.00
TRINITY_DN52215_c0_g1	12.26	7.14	6.18	0.00	0.00	0.00	0.00	0.00	0.00	17.95
TRINITY_DN52215_c1_g1	2.17	0.00	0.00	0.00	0.00	0.00	2.53	0.00	6.28	1.97
TRINITY_DN52215_c3_g1	0.00	0.00	0.00	0.00	0.00	0.00	0.00	0.00	0.00	0.00
TRINITY_DN522160_c0_g1	0.00	0.00	0.00	0.00	0.00	0.00	0.00	0.00	16.84	0.00
TRINITY_DN522161_c0_g1	0.00	27.05	0.00	0.00	0.00	0.00	0.00	0.00	0.00	0.00
TRINITY_DN522162_c0_g1	9.19	0.00	0.00	6.82	4.81	2.36	0.00	4.52	0.00	0.00
TRINITY_DN522163_c1_g1	0.00	0.00	0.00	0.00	0.00	0.00	0.00	0.00	0.00	0.00
TRINITY_DN522164_c0_g1	0.00	0.00	0.00	0.00	0.00	2.44	0.00	0.00	0.00	7.77
TRINITY_DN522166_c0_g1	0.00	0.00	0.00	0.00	0.00	0.00	0.00	0.00	0.00	0.00
TRINITY_DN522167_c0_g1	13.38	0.00	0.00	0.00	0.00	0.00	0.00	0.00	0.00	8.16
TRINITY_DN522168_c1_g1	0.00	0.00	0.00	8.98	0.00	15.98	0.00	0.00	0.00	50.79
TRINITY_DN522168_c2_g1	0.00	0.00	0.00	0.00	0.00	0.00	0.00	0.00	10.79	0.00
TRINITY_DN522169_c0_g1	0.00	0.00	0.00	0.00	0.00	0.00	0.00	0.00	0.00	8.98
TRINITY_DN52216_c0_g1	0.00	11.04	0.00	0.00	5.08	0.00	0.00	0.00	0.00	0.00
TRINITY_DN522171_c0_g1	0.00	0.00	0.00	0.00	0.00	0.00	0.00	0.00	0.00	0.00
TRINITY_DN522172_c0_g2	0.00	0.00	0.00	0.00	0.00	0.00	0.00	0.00	0.00	4.39
TRINITY_DN522172_c1_g1	13.74	0.00	3.25	0.00	0.00	0.00	0.00	0.00	0.00	0.00
TRINITY_DN522172_c2_g1	0.00	0.00	0.00	0.00	0.00	0.00	0.00	12.32	0.00	0.00
TRINITY_DN522172_c4_g1	0.00	18.85	10.65	8.30	8.79	0.00	0.00	0.00	12.00	19.19
TRINITY_DN522172_c5_g1	0.00	0.00	0.00	0.00	0.00	0.00	0.00	0.00	0.00	0.00
TRINITY_DN522172_c7_g1	0.00	0.00	0.00	0.00	0.00	0.00	0.00	0.00	8.16	7.86
TRINITY_DN522173_c0_g1	0.00	0.00	0.00	0.00	0.00	0.00	0.00	0.00	0.00	0.00
TRINITY_DN522176_c0_g1	15.91	0.00	0.00	7.79	0.00	6.91	10.20	0.00	0.00	26.63
TRINITY_DN522176_c2_g1	12.58	0.00	0.00	0.00	13.03	21.59	0.00	0.00	0.00	23.01
TRINITY_DN522176_c3_g1	0.00	16.39	13.65	13.07	0.00	11.51	0.00	0.00	12.98	12.33
TRINITY_DN522176_c4_g1	5.82	0.00	0.00	0.00	0.00	0.00	0.00	0.00	0.00	5.34
TRINITY_DN522177_c0_g1	6.62	0.00	0.00	19.54	0.00	0.00	0.00	0.00	12.60	5.50
TRINITY_DN522177_c1_g1	0.00	0.00	0.00	0.00	12.93	0.00	0.00	0.00	0.00	45.67
TRINITY_DN522178_c0_g1	9.89	15.92	0.00	0.00	0.00	6.17	4.36	0.00	3.44	9.05
TRINITY_DN52217_c0_g1	0.00	0.00	0.00	0.00	0.00	0.00	0.00	0.00	0.00	0.00
TRINITY_DN52217_c10_g1	17.12	0.00	0.00	0.00	0.00	0.00	0.00	0.00	0.00	0.00
TRINITY_DN52217_c1_g1	0.00	0.00	6.24	0.00	0.00	0.00	0.00	0.00	0.00	10.54
TRINITY_DN52217_c1_g2	0.00	0.00	5.90	0.00	0.00	0.00	0.00	0.00	0.00	0.00
TRINITY_DN52217_c2_g1	0.00	0.00	0.00	0.00	0.00	0.00	0.00	0.00	0.00	0.00
TRINITY_DN52217_c3_g1	0.00	0.00	0.00	0.00	0.00	0.00	0.00	0.00	0.00	0.00
TRINITY_DN52217_c4_g1	0.00	0.00	0.00	0.00	0.00	0.00	0.00	0.00	0.00	0.00
TRINITY_DN52217_c5_g1	0.00	0.00	0.00	14.42	15.48	12.72	0.00	0.00	0.00	40.98
TRINITY_DN52217_c6_g1	0.00	0.00	0.00	0.00	0.00	0.00	0.00	0.00	0.00	0.00
TRINITY_DN52217_c7_g1	0.00	0.00	0.00	0.00	0.00	0.00	0.00	0.00	0.00	11.09
TRINITY_DN52217_c8_g1	0.00	0.00	0.00	0.00	0.00	0.00	0.00	0.00	0.00	0.00
TRINITY_DN52217_c9_g1	17.30	0.00	0.00	0.00	0.00	0.00	0.00	0.00	0.00	15.65
TRINITY_DN522180_c0_g1	0.00	0.00	0.00	0.00	0.00	0.00	0.00	0.00	0.00	0.00
TRINITY_DN522181_c0_g1	0.00	0.00	0.00	0.00	0.00	0.00	0.00	0.00	0.00	0.00
TRINITY_DN522182_c1_g1	0.00	0.00	0.00	0.00	7.98	0.00	0.00	0.00	0.00	14.09
TRINITY_DN522183_c0_g1	0.00	7.49	0.00	0.00	0.00	0.00	0.00	0.00	0.00	0.00
TRINITY_DN522183_c0_g2	0.00	0.00	0.00	0.00	0.00	0.00	0.00	0.00	3.96	3.80
TRINITY_DN522184_c0_g2	0.00	0.00	0.00	0.00	0.00	0.00	0.00	0.00	0.00	0.00
TRINITY_DN522185_c0_g1	2.97	0.00	0.00	0.00	0.00	0.00	0.00	0.00	2.85	10.82
TRINITY_DN522186_c0_g1	0.00	0.00	0.00	0.00	0.00	0.00	0.00	0.00	0.00	0.00
TRINITY_DN522186_c1_g1	0.00	0.00	0.00	0.00	0.00	0.00	0.00	0.00	0.00	0.00
TRINITY_DN522187_c0_g1	0.00	0.00	0.00	16.18	0.00	0.00	0.00	0.00	0.00	15.39
TRINITY_DN522189_c0_g1	0.00	0.00	5.90	0.00	6.12	10.87	0.00	0.00	0.00	5.38
TRINITY_DN522189_c0_g2	34.65	15.34	0.00	0.00	0.00	0.00	0.00	0.00	0.00	0.00
TRINITY_DN52218_c0_g4	0.00	17.96	0.00	0.00	0.00	0.00	0.00	0.00	0.00	0.00
TRINITY_DN52218_c0_g5	0.00	9.08	0.00	0.00	2.25	0.00	0.00	0.00	0.00	3.87
TRINITY_DN52218_c10_g1	39.83	0.00	0.00	0.00	0.00	0.00	0.00	0.00	19.32	0.00
TRINITY_DN52218_c1_g1	3.26	0.00	0.00	3.24	0.00	0.00	0.00	3.19	3.12	8.91
TRINITY_DN52218_c3_g1	0.00	20.26	0.00	0.00	0.00	0.00	0.00	0.00	0.00	0.00
TRINITY_DN52218_c4_g1	0.00	18.72	15.66	0.00	0.00	0.00	0.00	0.00	0.00	14.13
TRINITY_DN52218_c5_g1	0.00	0.00	0.00	0.00	0.00	0.00	0.00	0.00	0.00	0.00
TRINITY_DN52218_c8_g1	6.76	7.23	2.24	0.00	0.00	0.00	2.64	8.75	6.90	6.15
TRINITY_DN52218_c9_g1	0.00	0.00	0.00	0.00	0.00	0.00	0.00	0.00	29.26	0.00
TRINITY_DN522191_c1_g1	0.00	17.83	3.24	0.00	0.00	0.00	0.00	0.00	0.00	0.00
TRINITY_DN522192_c0_g1	0.00	0.00	0.00	0.00	0.00	0.00	0.00	0.00	0.00	0.00
TRINITY_DN522193_c0_g1	16.18	12.37	4.60	2.31	9.74	3.95	13.53	8.97	22.31	29.41
TRINITY_DN522194_c0_g1	7.30	0.00	0.00	0.00	0.00	0.00	0.00	0.00	6.96	13.40
TRINITY_DN522195_c0_g1	0.00	1.84	0.00	0.00	0.00	1.49	2.01	0.00	1.69	7.92
TRINITY_DN522197_c0_g1	0.00	0.00	0.00	0.00	0.00	0.00	0.00	0.00	0.00	0.00
TRINITY_DN522198_c0_g1	0.00	0.00	0.00	0.00	0.00	7.90	0.00	0.00	17.39	0.00
TRINITY_DN522198_c1_g1	0.00	0.00	0.00	0.00	0.00	0.00	0.00	0.00	16.40	3.94
TRINITY_DN522199_c1_g1	0.00	0.00	0.00	0.00	0.00	0.00	0.00	0.00	6.92	0.00
TRINITY_DN522199_c2_g1	8.95	5.44	2.96	0.00	0.00	0.00	0.00	0.00	14.51	13.55
TRINITY_DN522199_c3_g1	9.95	17.76	10.76	2.74	4.79	5.39	17.28	6.10	21.27	32.10
TRINITY_DN522199_c6_g1	0.00	0.00	0.00	0.00	0.00	0.00	0.00	0.00	13.38	0.00
TRINITY_DN522199_c7_g1	0.00	0.00	0.00	0.00	0.00	0.00	0.00	0.00	0.00	0.00
TRINITY_DN52219_c0_g1	12.58	15.33	0.00	0.00	0.00	0.00	0.00	0.00	36.34	0.00
TRINITY_DN52219_c1_g1	0.00	7.18	6.21	6.05	0.00	0.00	67.58	10.90	17.54	11.33
TRINITY_DN52219_c2_g1	0.00	0.00	0.00	0.00	0.00	0.00	0.00	4.43	0.00	5.56
TRINITY_DN52219_c3_g1	0.00	0.00	0.00	0.00	0.00	0.00	0.00	0.00	0.00	0.00
TRINITY_DN5221_c0_g1	149.56	163.97	54.09	51.21	33.01	29.83	75.46	0.00	125.42	293.24
TRINITY_DN5221_c0_g2	58.45	147.25	20.48	11.74	16.82	25.65	31.68	11.68	31.62	109.44
TRINITY_DN522201_c0_g1	0.00	0.00	0.00	0.00	0.00	0.00	0.00	0.00	0.00	16.85
TRINITY_DN522202_c0_g1	0.00	27.49	0.00	0.00	0.00	0.00	0.00	0.00	0.00	0.00
TRINITY_DN522202_c1_g1	0.00	0.00	0.00	4.45	0.00	0.00	0.00	0.00	0.00	0.00
TRINITY_DN522203_c0_g1	0.00	0.00	0.00	0.00	0.00	0.00	0.00	0.00	0.00	0.00
TRINITY_DN522206_c2_g1	20.18	0.00	0.00	0.00	0.00	0.00	0.00	0.00	0.00	0.00
TRINITY_DN522207_c0_g1	0.00	0.00	0.00	0.00	0.00	0.00	0.00	0.00	0.00	0.00
TRINITY_DN522208_c0_g1	0.00	0.00	0.00	9.23	0.00	0.00	0.00	0.00	0.00	0.00
TRINITY_DN522209_c0_g1	0.00	0.00	0.00	0.00	0.00	0.00	5.64	0.00	0.00	0.00
TRINITY_DN52220_c0_g1	0.00	0.00	0.00	0.00	0.00	0.00	0.00	0.00	0.00	0.00
TRINITY_DN52220_c0_g2	0.00	0.00	0.00	0.00	0.00	0.00	0.00	0.00	10.64	20.37
TRINITY_DN52220_c0_g3	0.00	34.52	0.00	0.00	0.00	0.00	0.00	18.20	18.90	17.67
TRINITY_DN52220_c1_g1	0.00	0.00	0.00	0.00	0.00	0.00	0.00	0.00	0.00	8.65
TRINITY_DN52220_c1_g2	0.00	0.00	0.00	0.00	0.00	0.00	0.00	0.00	0.00	11.86
TRINITY_DN52220_c4_g1	0.00	16.03	0.00	0.00	0.00	0.00	0.00	0.00	0.00	0.00
TRINITY_DN522210_c0_g1	0.00	0.00	0.00	0.00	0.00	0.00	9.05	0.00	0.00	0.00
TRINITY_DN522210_c0_g2	0.00	0.00	0.00	0.00	0.00	0.00	0.00	0.00	0.00	16.38
TRINITY_DN522210_c1_g1	0.00	0.00	0.00	0.00	0.00	14.89	0.00	0.00	33.97	0.00
TRINITY_DN522211_c0_g1	0.00	0.00	0.00	0.00	0.00	0.00	0.00	0.00	0.00	0.00
TRINITY_DN522212_c0_g1	0.00	2.70	0.00	0.00	0.00	0.00	0.00	0.00	7.25	2.28
TRINITY_DN522213_c0_g1	0.00	0.00	13.22	0.00	0.00	0.00	0.00	0.00	0.00	0.00
TRINITY_DN522214_c0_g1	0.00	0.00	0.00	0.00	0.00	0.00	0.00	0.00	0.00	0.00
TRINITY_DN522214_c0_g2	0.00	19.44	2.92	8.78	0.00	0.00	0.00	0.00	8.59	20.15
TRINITY_DN522214_c1_g1	0.00	0.00	0.00	0.00	0.00	0.00	0.00	0.00	0.00	0.00
TRINITY_DN522215_c0_g1	0.00	0.00	0.00	0.00	0.00	0.00	0.00	0.00	0.00	0.00
TRINITY_DN522216_c0_g1	0.00	9.84	8.31	0.00	0.00	0.00	0.00	0.00	0.00	38.46
TRINITY_DN522217_c1_g1	27.57	0.00	13.98	0.00	0.00	0.00	18.09	0.00	0.00	25.23
TRINITY_DN522217_c2_g1	0.00	0.00	0.00	0.00	0.00	0.00	0.00	18.45	9.06	0.00
TRINITY_DN522217_c3_g1	0.00	0.00	0.00	0.00	0.00	0.00	0.00	0.00	0.00	0.00
TRINITY_DN522217_c4_g1	13.05	63.70	0.00	25.32	0.00	0.00	0.00	0.00	0.00	11.95
TRINITY_DN522217_c5_g1	0.00	0.00	0.00	0.00	0.00	0.00	0.00	0.00	0.00	0.00
TRINITY_DN522217_c6_g1	0.00	0.00	0.00	0.00	0.00	0.00	0.00	0.00	0.00	0.00
TRINITY_DN522218_c0_g1	8.28	19.89	0.00	0.00	0.00	0.00	0.00	0.00	0.00	0.00
TRINITY_DN522219_c0_g1	0.00	0.00	1.41	0.00	2.07	0.00	1.62	1.37	0.00	5.17
TRINITY_DN52221_c0_g1	3.68	4.08	0.00	19.81	14.17	0.00	0.00	0.00	0.00	12.52
TRINITY_DN52221_c0_g2	0.00	6.15	0.00	0.00	7.40	0.00	0.00	0.00	5.09	0.00
TRINITY_DN52221_c0_g3	0.00	0.00	0.00	0.00	8.58	0.00	0.00	0.00	7.86	0.00
TRINITY_DN52221_c1_g1	0.00	0.00	0.00	30.55	0.00	0.00	0.00	0.00	0.00	28.98
TRINITY_DN52221_c4_g1	0.00	0.00	0.00	0.00	0.00	0.00	0.00	0.00	0.00	0.00
TRINITY_DN522220_c0_g1	0.00	7.72	0.00	0.00	0.00	0.00	0.00	0.00	0.00	0.00
TRINITY_DN522222_c1_g1	0.00	0.00	0.00	0.00	0.00	0.00	0.00	0.00	0.00	23.91
TRINITY_DN522224_c0_g1	0.00	0.00	0.00	0.00	0.00	0.00	0.00	0.00	0.00	0.00
TRINITY_DN522225_c0_g1	0.00	0.00	0.00	0.00	0.00	16.47	0.00	0.00	0.00	0.00
TRINITY_DN522225_c1_g1	0.00	0.00	0.00	0.00	0.00	0.00	0.00	0.00	0.00	12.33
TRINITY_DN522225_c2_g1	3.10	0.00	0.00	0.00	0.00	0.00	0.00	0.00	0.00	8.47
TRINITY_DN522225_c3_g1	0.00	0.00	0.00	0.00	0.00	2.71	0.00	0.00	12.13	0.00
TRINITY_DN522225_c5_g1	0.00	13.72	0.00	0.00	0.00	0.00	0.00	0.00	0.00	20.62
TRINITY_DN522226_c0_g1	0.00	0.00	0.00	0.00	0.00	0.00	0.00	0.00	0.00	0.00
TRINITY_DN522227_c0_g1	5.30	0.00	0.00	0.00	0.00	0.00	0.00	0.00	0.00	0.00
TRINITY_DN522229_c0_g1	0.00	0.00	0.00	0.00	3.09	0.00	0.00	0.00	2.82	2.67
TRINITY_DN52222_c0_g1	0.00	0.00	0.00	0.00	0.00	0.00	0.00	0.00	1.28	2.39
TRINITY_DN522230_c0_g1	0.00	0.00	0.00	0.00	7.20	12.02	0.00	0.00	0.00	0.00
TRINITY_DN522231_c0_g1	3.16	16.58	4.70	1.58	3.34	0.00	1.81	0.00	12.29	18.66
TRINITY_DN522231_c0_g2	0.00	0.00	0.00	0.00	0.00	0.00	22.87	0.00	16.99	15.92
TRINITY_DN522232_c0_g1	0.00	0.00	0.00	0.00	0.00	0.00	0.00	0.00	0.00	5.50
TRINITY_DN522233_c0_g1	10.15	0.00	0.00	0.00	0.00	0.00	39.54	0.00	0.00	9.32
TRINITY_DN522233_c0_g3	0.00	0.00	0.00	0.00	0.00	0.00	0.00	0.00	0.00	8.79
TRINITY_DN522233_c1_g1	0.00	0.00	0.00	0.00	0.00	0.00	0.00	0.00	0.00	4.26
TRINITY_DN522234_c0_g1	0.00	0.00	0.00	0.00	0.00	0.00	0.00	0.00	38.23	0.00
TRINITY_DN522236_c0_g1	0.00	0.00	0.00	0.00	20.34	0.00	0.00	0.00	0.00	0.00
TRINITY_DN522239_c0_g1	0.00	0.00	0.00	0.00	0.00	0.00	0.00	0.00	0.00	0.00
TRINITY_DN52223_c0_g1	0.00	20.63	0.00	0.00	0.00	0.00	0.00	0.00	0.00	15.65
TRINITY_DN52223_c0_g2	0.00	0.00	0.00	0.00	0.00	0.00	0.00	0.00	0.00	0.00
TRINITY_DN52223_c0_g3	0.00	0.00	0.00	0.00	0.00	0.00	0.00	0.00	0.00	12.62
TRINITY_DN52223_c0_g4	0.00	0.00	0.00	9.80	0.00	0.00	26.20	0.00	0.00	0.00
TRINITY_DN52223_c1_g1	0.00	0.00	0.00	0.00	0.00	0.00	0.00	0.00	0.00	0.00
TRINITY_DN522242_c0_g1	0.81	0.00	0.00	0.00	5.13	1.37	0.00	0.00	2.37	4.40
TRINITY_DN522243_c0_g1	0.00	0.00	0.00	0.00	0.00	0.00	0.00	0.00	0.00	0.00
TRINITY_DN522245_c0_g1	11.28	13.72	0.00	0.00	0.00	0.00	0.00	0.00	0.00	10.31
TRINITY_DN522246_c0_g1	0.00	0.00	0.00	0.00	0.00	0.00	0.00	0.00	4.13	0.00
TRINITY_DN522247_c0_g1	2.79	0.00	0.00	0.00	0.00	0.00	0.00	0.00	2.68	0.00
TRINITY_DN522248_c0_g1	0.00	0.00	0.00	0.00	0.00	0.00	0.00	0.00	0.00	0.00
TRINITY_DN52224_c0_g1	0.00	14.59	0.00	0.00	0.00	0.00	0.00	0.00	13.28	0.00
TRINITY_DN52224_c1_g1	0.00	0.00	0.00	0.00	0.00	0.00	0.00	0.00	0.00	13.00
TRINITY_DN522250_c0_g1	0.00	0.00	0.00	0.00	0.00	3.30	0.00	0.00	0.00	0.00
TRINITY_DN522250_c1_g1	0.00	4.15	0.00	3.92	0.00	0.00	0.00	0.00	1.90	7.12
TRINITY_DN522251_c0_g1	0.00	0.00	0.00	0.00	0.00	0.00	0.00	0.00	0.00	2.40
TRINITY_DN522253_c0_g1	0.00	0.00	0.00	0.00	0.00	0.00	0.00	0.00	0.00	8.14
TRINITY_DN522256_c0_g1	5.59	0.00	0.00	0.00	0.00	0.00	0.00	5.50	10.62	5.13
TRINITY_DN522258_c0_g1	0.00	0.00	0.00	0.00	0.00	0.00	0.00	0.00	38.23	0.00
TRINITY_DN522258_c1_g1	10.09	0.00	0.00	9.80	0.00	0.00	0.00	0.00	9.63	9.26
TRINITY_DN52225_c0_g2	0.00	0.00	0.00	0.00	0.00	0.00	17.39	0.00	0.00	61.57
TRINITY_DN52225_c0_g3	0.00	0.90	0.00	0.00	0.00	0.00	0.00	0.00	1.23	0.00
TRINITY_DN52225_c0_g4	0.00	0.00	0.00	0.00	0.00	0.00	0.00	0.00	1.60	0.95
TRINITY_DN52225_c2_g1	7.23	0.00	0.00	0.00	0.00	0.00	0.00	0.00	0.00	0.00
TRINITY_DN522260_c0_g1	0.00	0.00	0.00	0.00	0.00	0.00	0.00	0.00	0.00	0.00
TRINITY_DN522261_c0_g1	22.70	0.00	0.00	10.98	0.00	0.00	0.00	0.00	0.00	0.00
TRINITY_DN522264_c0_g1	0.00	0.00	5.69	0.00	0.00	0.00	0.00	0.00	5.37	5.19
TRINITY_DN522265_c0_g1	0.00	0.00	0.00	0.00	0.00	0.00	0.00	0.00	11.60	11.02
TRINITY_DN522265_c1_g1	0.00	0.00	0.00	0.00	0.00	0.00	0.00	0.00	0.00	0.00
TRINITY_DN522268_c0_g1	0.00	6.46	1.29	0.00	1.38	0.00	0.00	0.00	1.27	0.52
TRINITY_DN522269_c0_g1	0.00	0.00	0.00	0.00	0.00	0.00	0.00	0.00	0.00	0.00
TRINITY_DN522269_c0_g2	0.00	0.00	0.00	0.00	0.00	0.00	0.00	0.00	0.00	0.00
TRINITY_DN522269_c0_g4	6.03	0.00	0.00	0.00	0.00	0.00	0.00	0.00	7.67	0.00
TRINITY_DN522269_c1_g1	0.00	0.00	0.00	0.00	0.00	0.00	0.00	0.00	0.00	0.00
TRINITY_DN52226_c0_g1	0.00	0.00	0.00	0.00	0.00	0.00	0.00	0.00	0.00	17.31
TRINITY_DN52226_c0_g2	0.00	4.83	0.00	0.00	0.00	0.00	4.02	0.00	0.00	10.97
TRINITY_DN522270_c0_g1	0.00	0.00	0.00	0.00	0.00	0.00	0.00	0.00	0.00	0.00
TRINITY_DN522272_c0_g1	0.00	0.00	0.00	0.00	0.00	0.00	0.00	0.00	13.08	0.00
TRINITY_DN522273_c0_g1	0.00	0.00	0.00	0.00	0.00	0.00	5.13	0.00	0.00	0.00
TRINITY_DN522275_c0_g1	4.15	0.00	4.17	0.00	0.00	0.00	10.20	4.08	0.00	7.81
TRINITY_DN522276_c0_g1	4.99	0.00	0.00	4.90	0.00	4.29	0.00	4.89	12.78	16.70
TRINITY_DN522276_c1_g1	0.00	0.00	0.00	0.00	0.00	0.00	0.00	0.00	0.00	0.00
TRINITY_DN522276_c1_g2	0.00	0.00	0.00	0.00	0.00	0.00	0.00	0.00	0.00	0.00
TRINITY_DN522278_c0_g1	6.92	0.00	0.00	0.00	0.00	0.00	12.53	0.00	0.00	0.00
TRINITY_DN522279_c0_g1	13.15	19.53	12.89	26.60	14.40	0.00	9.28	0.00	0.00	6.67
TRINITY_DN522279_c2_g1	0.00	20.45	17.32	16.34	0.00	0.00	0.00	0.00	0.00	20.01
TRINITY_DN522279_c3_g1	0.00	0.00	0.00	0.00	0.00	0.00	0.00	0.00	0.00	10.25
TRINITY_DN52227_c0_g1	0.00	0.00	0.00	0.00	0.00	3.19	0.00	1.21	1.77	2.60
TRINITY_DN52227_c0_g2	0.00	0.00	15.66	0.00	0.00	0.00	0.00	0.00	14.91	0.00
TRINITY_DN52227_c0_g3	0.00	0.00	0.00	0.00	0.00	0.00	0.00	0.00	0.00	0.00
TRINITY_DN52227_c1_g2	0.00	0.00	0.00	0.00	0.00	2.80	0.00	0.00	1.59	1.49
TRINITY_DN52227_c2_g1	0.00	0.00	0.00	0.00	0.00	0.00	0.00	0.00	0.00	0.00
TRINITY_DN52227_c3_g1	0.00	0.00	0.00	0.00	0.00	0.00	0.00	0.00	0.00	0.00
TRINITY_DN52227_c3_g3	0.00	0.00	0.00	0.00	0.00	0.00	0.00	0.00	0.00	0.00
TRINITY_DN522280_c0_g1	0.00	0.00	0.00	0.00	0.00	0.00	0.00	0.00	0.00	0.00
TRINITY_DN522280_c0_g2	0.00	0.00	0.00	0.00	0.00	0.00	0.00	0.00	0.00	0.00
TRINITY_DN522280_c1_g1	0.00	0.00	0.00	0.00	0.00	0.00	0.00	0.00	0.00	0.00
TRINITY_DN522280_c3_g1	0.00	0.00	0.00	0.00	0.00	0.00	0.00	0.00	0.00	0.00
TRINITY_DN522282_c0_g1	0.00	0.00	0.00	28.18	0.00	0.00	0.00	0.00	0.00	0.00
TRINITY_DN522283_c0_g1	0.00	0.00	0.00	0.00	0.00	0.00	0.00	0.00	0.00	0.00
TRINITY_DN522283_c1_g1	0.00	0.00	0.00	0.00	0.00	0.00	0.00	0.00	0.00	13.76
TRINITY_DN522286_c0_g1	0.00	15.51	0.00	0.00	0.00	2.25	6.22	2.56	6.04	20.75
TRINITY_DN522287_c0_g1	0.00	18.90	0.00	15.02	0.00	0.00	20.42	0.00	0.00	14.24
TRINITY_DN522288_c0_g1	0.00	28.80	0.00	0.00	0.00	0.00	0.00	0.00	0.00	0.00
TRINITY_DN52228_c0_g1	0.00	0.00	0.00	0.00	0.00	0.00	0.00	0.00	0.00	0.00
TRINITY_DN52228_c2_g1	0.00	20.93	0.00	0.00	0.00	17.22	0.00	0.00	10.39	26.75
TRINITY_DN52228_c2_g2	0.00	7.76	0.00	0.00	3.28	2.68	3.75	3.05	17.99	7.14
TRINITY_DN522290_c0_g2	0.00	0.00	0.00	0.00	0.00	0.00	0.00	0.00	0.00	0.00
TRINITY_DN522291_c0_g1	0.00	0.00	0.00	0.00	0.00	0.00	0.00	0.00	0.00	0.00
TRINITY_DN522292_c1_g1	0.00	0.00	0.00	0.00	0.00	0.00	0.00	0.00	3.40	0.00
TRINITY_DN522294_c0_g1	0.00	0.00	0.00	2.54	0.00	0.00	0.00	0.00	2.98	8.00
TRINITY_DN522294_c0_g2	2.25	2.34	1.12	0.00	3.57	1.91	1.27	0.00	0.00	10.51
TRINITY_DN522294_c1_g2	0.00	0.00	0.00	0.00	0.00	0.00	0.00	0.00	0.00	0.00
TRINITY_DN522294_c3_g1	0.00	0.00	0.00	0.00	0.00	0.00	0.00	0.00	0.00	0.00
TRINITY_DN522294_c5_g1	0.00	0.00	0.00	0.00	0.00	0.00	0.00	0.00	0.00	14.53
TRINITY_DN522296_c0_g1	15.99	0.00	0.00	0.00	16.63	0.00	0.00	7.83	0.00	7.34
TRINITY_DN522297_c0_g1	0.00	0.00	0.00	0.00	13.03	0.00	16.43	0.00	0.00	11.50
TRINITY_DN522298_c0_g1	0.00	0.00	0.00	0.00	0.00	0.00	0.00	0.00	0.00	0.00
TRINITY_DN522298_c0_g2	0.00	0.00	0.00	0.00	0.00	0.00	0.00	0.00	0.00	0.00
TRINITY_DN522298_c2_g1	0.00	0.00	0.00	0.00	0.00	0.00	0.00	0.00	0.00	0.00
TRINITY_DN522298_c3_g1	0.00	0.00	0.00	0.00	0.00	0.00	0.00	0.00	0.00	0.00
TRINITY_DN522298_c4_g1	0.00	0.00	0.00	0.00	0.00	0.00	0.00	0.00	3.57	6.82
TRINITY_DN522298_c6_g1	0.00	0.00	0.00	0.00	0.00	0.00	0.00	10.90	0.00	0.00
TRINITY_DN522299_c0_g1	9.86	0.00	4.95	0.00	0.00	0.00	0.00	0.00	4.68	0.00
TRINITY_DN52229_c0_g1	0.00	0.00	0.00	0.00	0.00	0.00	0.00	0.00	0.00	0.00
TRINITY_DN52229_c1_g1	0.00	0.00	22.08	0.00	0.00	9.40	28.33	0.00	10.42	0.00
TRINITY_DN52229_c2_g1	0.00	6.34	0.00	0.00	3.07	0.00	0.00	0.00	0.00	5.31
TRINITY_DN52229_c2_g2	0.00	0.00	0.00	0.00	0.00	0.00	0.00	0.00	0.00	0.00
TRINITY_DN52229_c3_g2	15.95	0.00	0.00	0.00	0.00	13.47	0.00	0.00	15.30	0.64
TRINITY_DN52229_c8_g1	17.30	0.00	0.00	0.00	0.00	0.00	0.00	0.00	0.00	0.00
TRINITY_DN52229_c9_g1	0.00	0.00	0.00	18.34	0.00	0.00	73.86	0.00	0.00	0.00
TRINITY_DN5222_c0_g1	0.00	0.00	0.00	0.00	0.00	0.00	0.00	0.00	0.00	4.73
TRINITY_DN5222_c1_g1	10.03	0.00	0.00	0.00	0.00	0.00	0.00	0.00	0.00	0.00
TRINITY_DN5222_c3_g1	0.00	0.00	0.00	0.00	0.00	0.00	0.00	0.00	0.00	0.00
TRINITY_DN522301_c0_g1	0.00	5.24	4.85	22.69	2.57	2.08	11.46	2.37	2.35	0.00
TRINITY_DN522303_c0_g1	0.00	0.00	0.00	0.00	6.51	0.00	0.00	0.00	0.00	0.00
TRINITY_DN522303_c0_g2	0.00	0.00	0.00	0.00	0.00	0.00	0.00	0.00	6.41	0.00
TRINITY_DN522303_c1_g1	0.00	0.00	0.00	0.00	0.00	0.00	0.00	0.00	0.00	0.00
TRINITY_DN522303_c4_g1	0.00	0.00	0.00	0.00	0.00	0.00	0.00	0.00	0.00	0.00
TRINITY_DN522304_c0_g1	0.00	21.59	0.00	0.00	0.00	0.00	0.00	0.00	8.54	0.00
```
