## SupplementalFiles_AlvarezBuyllaetal for "Molecular physiology of pumiliotoxin sequestration in a poison frog": gut.kallisto.gene.counts.matrix (part 79 of 114)

```
TRINITY_DN522306_c0_g1	0.00	0.00	0.00	0.00	0.00	0.00	0.00	0.00	0.00	0.00
TRINITY_DN522307_c0_g1	0.00	16.85	0.00	0.00	0.00	0.00	0.00	0.00	26.76	0.00
TRINITY_DN522309_c0_g1	5.09	0.00	0.00	0.00	0.00	0.00	0.00	0.00	0.00	4.66
TRINITY_DN52230_c0_g1	0.00	0.00	0.00	0.00	3.78	3.09	0.00	0.00	34.54	4.41
TRINITY_DN52230_c0_g2	0.00	0.00	0.00	0.00	0.00	0.00	0.00	1.64	0.00	4.97
TRINITY_DN522311_c1_g1	0.00	0.00	0.00	0.00	0.00	0.00	0.00	0.00	0.00	0.00
TRINITY_DN522313_c0_g1	3.08	0.00	0.00	0.00	0.00	0.00	0.00	0.00	0.00	0.00
TRINITY_DN522314_c0_g1	0.00	0.00	0.00	0.00	0.00	0.00	0.00	0.00	0.00	0.00
TRINITY_DN522315_c0_g1	0.00	0.00	0.00	0.00	0.00	2.13	8.81	0.00	0.00	0.00
TRINITY_DN522315_c1_g1	6.62	15.61	0.00	0.00	0.00	0.00	0.00	0.00	6.30	0.00
TRINITY_DN522315_c2_g1	2.42	0.00	0.00	0.00	0.00	0.00	0.00	2.35	0.00	0.00
TRINITY_DN522315_c2_g2	0.00	0.00	0.00	0.00	0.00	0.00	0.00	0.00	0.00	0.00
TRINITY_DN522315_c4_g1	7.37	0.00	0.00	0.00	0.00	0.00	0.00	0.00	0.00	0.00
TRINITY_DN522316_c0_g1	0.00	0.00	0.00	0.00	0.00	0.00	0.00	0.00	5.33	0.00
TRINITY_DN522317_c0_g1	18.96	0.00	0.00	0.00	0.00	0.00	0.00	0.00	0.00	0.00
TRINITY_DN522317_c1_g1	0.00	0.00	0.00	0.00	0.00	0.00	0.00	0.00	0.00	0.00
TRINITY_DN522318_c0_g1	1.94	0.00	0.00	0.00	2.04	0.00	0.00	0.00	1.87	1.76
TRINITY_DN522319_c0_g1	0.00	0.00	0.00	0.00	0.00	0.00	0.00	0.00	0.00	0.00
TRINITY_DN522319_c1_g1	0.00	0.00	0.00	0.00	0.00	0.00	0.00	0.00	0.00	0.00
TRINITY_DN52231_c0_g1	14.74	0.00	0.00	9.28	0.00	0.00	0.00	0.00	0.00	0.00
TRINITY_DN52231_c1_g2	0.00	0.00	0.00	0.00	0.00	33.23	0.00	0.00	57.35	0.00
TRINITY_DN52231_c3_g1	0.00	0.00	0.00	0.00	0.00	0.00	0.00	0.00	0.00	0.00
TRINITY_DN522320_c0_g1	0.00	0.00	0.00	0.00	0.00	0.00	15.39	0.00	0.00	0.00
TRINITY_DN522320_c1_g1	38.31	0.00	0.00	0.00	0.00	0.00	0.00	0.00	0.00	0.00
TRINITY_DN522320_c3_g1	0.00	0.00	0.00	0.00	0.00	0.00	0.00	0.00	0.00	11.09
TRINITY_DN522321_c1_g1	0.00	0.00	0.00	0.00	0.00	0.00	0.00	0.00	0.00	0.00
TRINITY_DN522321_c2_g1	0.00	0.00	0.00	0.00	0.00	0.00	0.00	0.00	0.00	0.00
TRINITY_DN522327_c0_g1	0.00	0.00	0.00	0.00	0.00	0.00	0.00	0.00	0.00	0.00
TRINITY_DN522328_c0_g1	0.00	0.00	0.00	8.19	0.00	0.00	0.00	0.00	0.00	0.00
TRINITY_DN52232_c0_g1	101.01	79.79	40.65	49.73	18.63	43.93	211.68	64.62	107.75	171.12
TRINITY_DN52232_c0_g2	0.00	0.00	0.00	0.00	0.00	2.73	0.00	0.00	0.00	0.00
TRINITY_DN522330_c0_g1	0.00	4.42	0.00	7.84	7.47	0.00	4.83	0.00	0.00	0.00
TRINITY_DN522330_c1_g1	0.00	0.00	0.00	0.00	0.00	0.00	0.00	2.71	0.00	0.00
TRINITY_DN522331_c0_g1	0.00	0.00	0.00	0.00	0.00	0.00	0.00	0.00	0.00	0.00
TRINITY_DN522332_c0_g1	9.65	0.00	0.00	0.00	0.00	0.00	0.00	0.00	0.00	4.42
TRINITY_DN522332_c1_g1	79.51	96.92	134.30	25.74	164.85	11.35	295.70	12.65	166.12	218.46
TRINITY_DN522333_c0_g1	0.00	0.00	0.00	0.00	0.00	0.00	0.00	0.00	0.00	0.00
TRINITY_DN522334_c0_g1	24.56	11.24	0.00	14.45	0.00	8.59	0.00	9.76	0.00	0.00
TRINITY_DN522334_c10_g1	0.00	0.00	0.00	0.00	0.00	0.00	0.00	0.00	9.81	37.75
TRINITY_DN522334_c11_g1	5.82	0.00	0.00	0.00	0.00	0.00	0.00	0.00	0.00	0.00
TRINITY_DN522334_c2_g1	0.36	0.11	9.96	0.26	10.37	0.00	36.97	0.03	55.01	14.50
TRINITY_DN522334_c3_g1	0.00	0.00	0.00	0.00	0.00	0.00	0.00	0.00	0.00	0.00
TRINITY_DN522334_c5_g1	0.00	0.00	0.00	0.00	0.00	0.00	8.42	0.00	0.00	0.00
TRINITY_DN522334_c7_g1	0.00	0.00	0.00	0.00	0.00	0.00	0.00	0.00	0.00	0.00
TRINITY_DN522336_c0_g1	0.00	0.00	0.00	0.00	0.00	0.00	0.00	0.00	0.00	0.00
TRINITY_DN522336_c1_g1	0.00	0.00	0.00	0.00	0.00	0.00	0.00	0.00	0.00	0.00
TRINITY_DN522337_c0_g1	0.00	0.00	0.00	0.00	0.00	0.00	0.00	0.00	5.93	0.00
TRINITY_DN522338_c0_g1	0.00	0.00	0.00	0.00	0.00	0.00	0.00	0.00	0.00	0.00
TRINITY_DN522339_c0_g1	8.16	0.00	8.27	0.00	0.00	0.00	0.00	0.00	0.00	7.49
TRINITY_DN52233_c0_g1	3.67	2.26	0.00	0.00	2.33	1.87	2.46	2.12	2.88	11.41
TRINITY_DN52233_c1_g1	0.00	0.00	0.00	0.00	0.00	0.00	0.00	0.00	0.00	11.02
TRINITY_DN52233_c1_g2	0.00	0.92	0.00	1.24	2.94	1.51	0.00	0.00	4.96	4.83
TRINITY_DN52233_c2_g1	0.00	5.50	0.00	0.00	0.00	0.00	0.00	0.00	0.00	0.00
TRINITY_DN522340_c0_g1	0.00	0.00	0.00	0.00	0.00	0.00	0.00	0.00	0.00	0.00
TRINITY_DN522341_c0_g1	0.00	0.00	0.00	0.00	0.00	0.00	0.00	0.00	3.25	0.00
TRINITY_DN522342_c1_g1	5.47	0.00	0.00	0.00	0.00	0.00	0.00	0.00	0.00	14.89
TRINITY_DN522342_c2_g1	0.00	0.00	0.00	13.87	0.00	0.00	0.00	0.00	13.80	0.00
TRINITY_DN522342_c3_g1	9.48	0.00	0.00	0.00	0.00	0.00	0.00	0.00	9.06	8.70
TRINITY_DN522346_c0_g1	0.00	0.00	0.00	0.00	6.62	0.00	0.00	0.00	12.05	11.67
TRINITY_DN522347_c1_g1	0.00	0.00	0.00	0.00	0.00	0.00	0.00	0.00	0.00	0.00
TRINITY_DN522348_c0_g1	0.00	0.00	0.00	0.00	0.00	0.00	0.00	0.00	0.00	72.05
TRINITY_DN522349_c0_g1	3.69	0.00	0.00	0.00	0.00	0.00	13.43	0.00	0.00	9.55
TRINITY_DN52234_c0_g1	0.00	11.88	0.00	0.00	0.00	0.00	0.00	0.00	0.00	0.00
TRINITY_DN52234_c0_g2	0.00	0.00	0.00	0.00	9.64	0.00	0.00	12.39	0.00	0.00
TRINITY_DN522353_c0_g1	0.00	0.00	0.00	0.00	0.00	0.00	0.00	0.00	0.00	3.86
TRINITY_DN522354_c1_g1	0.00	19.14	0.00	0.00	0.00	0.00	20.87	0.00	0.00	0.00
TRINITY_DN522354_c2_g1	0.00	0.00	0.00	0.00	0.00	11.89	0.00	0.00	13.38	0.00
TRINITY_DN522356_c0_g1	0.00	0.00	0.00	0.00	0.00	0.00	0.00	0.00	0.00	31.03
TRINITY_DN522357_c0_g1	0.00	0.00	0.00	0.00	0.00	0.00	0.00	0.00	0.00	0.00
TRINITY_DN522359_c0_g1	0.00	3.74	0.00	0.00	0.00	0.00	0.00	0.00	0.00	0.00
TRINITY_DN522359_c0_g2	0.00	0.00	0.00	0.00	0.00	0.00	0.00	0.00	0.00	0.00
TRINITY_DN522359_c0_g3	0.00	0.00	0.00	0.00	0.00	0.00	0.00	0.00	0.00	0.00
TRINITY_DN522359_c0_g4	0.00	0.00	0.00	0.00	0.00	7.69	0.00	0.00	0.00	15.91
TRINITY_DN522359_c0_g5	0.00	1.95	0.00	0.00	0.00	3.15	0.00	0.00	1.79	0.00
TRINITY_DN522359_c0_g6	0.00	0.00	0.00	0.00	0.00	0.00	0.00	0.00	0.00	0.00
TRINITY_DN522359_c0_g7	0.00	0.00	0.00	0.00	0.00	0.00	0.00	0.00	0.00	0.00
TRINITY_DN522359_c0_g8	4.67	7.51	0.00	4.67	0.00	8.06	10.95	0.00	6.76	10.62
TRINITY_DN52235_c0_g1	0.00	0.00	0.00	0.00	0.00	5.72	0.00	0.00	0.00	0.00
TRINITY_DN52235_c10_g1	0.00	0.00	0.00	0.00	0.00	6.94	0.00	0.00	0.00	0.00
TRINITY_DN52235_c11_g1	0.00	0.00	0.00	0.00	0.00	0.00	0.00	0.00	0.00	0.00
TRINITY_DN52235_c2_g2	0.00	5.74	0.00	0.00	0.00	0.00	4.71	0.00	11.08	14.10
TRINITY_DN52235_c2_g3	0.00	0.00	0.00	0.00	0.00	0.00	0.00	0.00	0.00	0.00
TRINITY_DN52235_c4_g1	12.51	6.08	3.48	0.00	0.00	0.00	11.52	0.00	11.32	6.73
TRINITY_DN52235_c5_g1	0.00	0.00	0.00	0.00	0.00	0.00	0.00	0.00	0.00	0.00
TRINITY_DN52235_c6_g1	14.47	0.00	0.00	0.00	0.00	0.00	0.00	0.00	0.00	0.00
TRINITY_DN522362_c1_g1	0.00	0.00	0.00	0.00	0.00	0.00	11.46	0.00	0.00	0.00
TRINITY_DN522364_c0_g1	0.00	0.00	0.00	0.00	0.00	0.00	17.54	0.00	0.00	0.00
TRINITY_DN522365_c0_g1	0.00	0.00	0.00	0.00	2.08	0.00	0.00	0.00	0.00	3.58
TRINITY_DN522366_c0_g1	0.00	0.00	0.00	0.00	0.00	0.00	0.00	0.00	5.57	0.00
TRINITY_DN522367_c0_g1	0.00	0.00	0.00	0.00	0.00	0.00	0.00	0.00	0.00	0.00
TRINITY_DN522367_c0_g2	0.00	0.00	0.00	0.00	0.00	0.00	0.00	0.00	0.00	11.67
TRINITY_DN522368_c0_g1	0.00	0.00	0.00	0.00	0.00	0.00	0.00	0.00	0.00	0.00
TRINITY_DN522369_c0_g1	0.00	0.00	0.00	0.00	0.00	0.00	0.00	0.00	0.00	0.00
TRINITY_DN52236_c1_g1	0.00	0.00	3.34	3.33	0.00	0.00	8.07	0.00	0.00	6.11
TRINITY_DN52236_c1_g2	0.00	0.00	0.00	0.00	0.00	0.00	0.00	0.00	0.00	0.00
TRINITY_DN52236_c1_g3	22.70	0.00	0.00	0.00	0.00	0.00	0.00	10.90	10.44	16.16
TRINITY_DN52236_c1_g5	0.00	0.00	0.00	0.00	0.00	0.00	0.00	0.00	0.00	0.00
TRINITY_DN52236_c2_g1	0.00	7.92	0.00	0.00	7.00	0.00	0.00	0.00	0.00	0.00
TRINITY_DN52236_c2_g2	0.00	0.00	0.00	0.00	0.00	0.00	0.00	0.00	7.58	0.00
TRINITY_DN522370_c0_g1	0.00	22.24	0.00	0.00	0.00	0.00	24.19	0.00	0.00	51.01
TRINITY_DN522372_c0_g1	3.46	3.60	1.14	2.32	1.22	1.97	0.00	1.11	7.89	8.41
TRINITY_DN522372_c0_g2	6.62	7.80	0.00	0.00	0.00	0.00	0.00	0.00	0.00	0.00
TRINITY_DN522372_c2_g1	1.47	0.00	0.00	1.47	0.00	0.00	0.00	0.00	1.43	5.34
TRINITY_DN522373_c0_g1	18.46	0.00	0.00	0.00	18.88	0.00	0.00	0.00	0.00	0.00
TRINITY_DN522374_c0_g1	0.00	0.00	0.00	0.00	0.00	0.00	0.00	0.00	0.00	0.00
TRINITY_DN522374_c0_g2	0.00	0.00	0.00	0.00	0.00	0.00	0.00	0.00	0.00	0.00
TRINITY_DN522374_c0_g3	0.00	0.00	0.00	13.68	0.00	0.00	0.00	0.00	0.00	25.83
TRINITY_DN522374_c0_g4	6.46	13.76	8.02	2.15	0.00	5.51	2.51	4.17	22.89	7.83
TRINITY_DN522374_c1_g1	4.21	0.81	0.83	1.70	0.00	1.43	3.78	0.81	2.33	6.89
TRINITY_DN522374_c4_g1	0.00	0.00	0.00	0.00	0.00	0.00	4.24	0.00	0.00	3.19
TRINITY_DN522375_c0_g1	0.00	0.00	0.00	0.00	0.00	0.00	0.00	0.00	5.22	0.00
TRINITY_DN522376_c0_g1	0.00	0.00	24.11	0.00	0.00	7.78	0.00	17.73	34.28	34.33
TRINITY_DN522377_c0_g1	0.00	0.00	0.00	0.00	0.00	0.00	0.00	0.00	0.00	0.00
TRINITY_DN522378_c0_g1	6.13	0.00	0.00	0.00	0.00	0.00	0.00	0.00	0.00	0.00
TRINITY_DN522379_c0_g1	0.00	0.00	5.57	0.00	0.00	0.00	0.00	0.00	5.27	0.00
TRINITY_DN52237_c0_g1	13.92	0.00	0.00	0.00	0.00	0.00	32.09	0.00	14.05	22.35
TRINITY_DN52237_c0_g2	1.74	0.00	0.00	0.00	0.00	0.00	0.00	0.00	0.00	5.48
TRINITY_DN522380_c0_g1	0.00	0.00	0.00	0.00	0.00	6.38	0.00	0.00	0.00	0.00
TRINITY_DN522382_c0_g1	0.00	2.61	0.00	0.00	0.00	2.08	0.00	0.00	0.00	6.62
TRINITY_DN522383_c1_g1	0.00	0.00	0.00	14.48	0.00	0.00	0.00	0.00	0.00	0.00
TRINITY_DN522384_c0_g1	0.00	0.00	0.00	0.00	0.00	0.00	0.00	0.00	0.00	2.69
TRINITY_DN522385_c0_g1	0.00	0.00	0.00	2.19	0.00	0.00	2.56	2.13	0.00	5.98
TRINITY_DN522385_c10_g1	0.00	0.00	0.00	0.00	0.00	0.00	0.00	0.00	0.00	0.00
TRINITY_DN522385_c1_g2	0.00	0.00	0.00	0.00	0.00	0.00	0.00	0.00	0.00	0.00
TRINITY_DN522385_c2_g2	0.00	0.00	0.00	0.00	0.00	0.00	0.00	0.00	0.00	0.00
TRINITY_DN522385_c4_g1	0.00	0.00	0.00	0.00	0.00	0.00	16.16	0.00	0.00	0.00
TRINITY_DN522385_c5_g1	7.00	0.00	21.24	0.00	0.00	0.00	0.00	0.00	13.32	0.00
TRINITY_DN522385_c7_g1	0.00	0.00	0.00	0.00	0.00	0.00	47.23	0.00	0.00	0.00
TRINITY_DN522385_c9_g1	0.00	0.00	0.00	0.00	0.00	0.00	0.00	0.00	0.00	0.00
TRINITY_DN522386_c0_g1	0.00	0.00	0.00	0.00	0.00	0.00	0.00	0.00	0.00	0.00
TRINITY_DN522388_c0_g1	10.61	0.00	0.00	0.00	0.00	4.58	13.22	0.00	0.00	0.00
TRINITY_DN522389_c1_g1	0.00	0.00	0.00	0.00	0.00	0.00	0.00	0.00	0.00	0.00
TRINITY_DN52238_c0_g1	0.00	0.00	0.00	0.00	0.00	0.00	0.00	0.00	0.00	0.00
TRINITY_DN52238_c0_g2	0.00	0.00	0.00	0.00	0.00	0.00	0.00	0.00	0.00	0.00
TRINITY_DN522391_c0_g1	0.00	0.00	0.00	0.00	0.00	0.00	0.00	0.00	0.00	0.00
TRINITY_DN522393_c0_g1	0.00	0.00	0.00	0.00	0.00	0.00	0.00	0.00	0.00	0.00
TRINITY_DN522394_c0_g1	0.00	0.00	0.00	0.00	0.00	0.00	0.00	0.00	0.00	0.00
TRINITY_DN522395_c0_g1	13.78	0.00	0.00	0.00	0.00	11.78	0.00	6.06	24.05	32.93
TRINITY_DN522397_c0_g1	0.00	0.00	0.00	0.00	0.00	0.00	0.00	0.00	0.00	0.00
TRINITY_DN522397_c0_g2	0.00	0.00	0.00	0.00	0.00	0.00	0.00	0.00	0.00	0.00
TRINITY_DN522399_c0_g1	0.00	0.00	0.00	0.00	0.00	0.00	0.00	0.00	0.00	0.00
TRINITY_DN52239_c0_g1	0.00	0.00	0.00	0.00	0.00	0.00	0.61	0.00	0.00	0.00
TRINITY_DN52239_c1_g1	1.43	1.72	3.51	0.57	4.55	0.25	6.84	1.14	7.46	24.18
TRINITY_DN52239_c2_g1	0.00	7.18	12.42	6.05	0.00	5.35	7.78	0.00	5.85	11.33
TRINITY_DN52239_c4_g1	4.69	0.00	4.71	0.00	0.00	0.00	29.02	0.00	0.00	4.36
TRINITY_DN52239_c5_g1	3.04	0.00	0.00	0.00	0.00	0.00	0.00	0.00	0.00	0.00
TRINITY_DN5223_c0_g1	43.04	54.44	21.61	14.35	23.79	15.74	35.71	15.89	107.11	44.70
TRINITY_DN5223_c1_g1	0.00	0.00	0.00	0.00	0.00	0.00	0.00	0.00	0.00	0.00
TRINITY_DN522400_c0_g1	0.00	0.00	0.00	0.00	0.00	0.00	0.00	0.00	0.00	6.32
TRINITY_DN522401_c0_g1	2.56	0.00	0.00	0.00	0.00	0.00	0.00	0.00	0.00	2.33
TRINITY_DN522402_c0_g2	0.00	11.28	0.00	0.00	0.00	0.00	0.00	0.00	8.90	23.09
TRINITY_DN522402_c0_g3	0.00	0.00	0.00	0.00	0.00	0.00	0.00	0.00	0.00	0.00
TRINITY_DN522402_c0_g4	0.00	18.90	0.00	15.02	0.00	0.00	0.00	0.00	30.08	14.33
TRINITY_DN522402_c0_g5	0.00	0.00	0.00	0.00	0.00	0.00	0.00	6.90	12.26	9.96
TRINITY_DN522402_c0_g6	0.00	2.33	2.17	0.00	0.00	0.00	0.00	0.00	4.22	3.97
TRINITY_DN522402_c0_g7	0.00	0.00	0.00	0.00	0.00	0.00	5.10	0.00	0.00	0.00
TRINITY_DN522403_c0_g1	0.00	0.00	0.00	0.00	0.00	0.00	0.00	0.00	0.00	0.00
TRINITY_DN522404_c0_g1	0.00	0.00	0.00	0.00	0.00	0.00	0.00	0.00	0.00	0.00
TRINITY_DN522404_c1_g1	0.00	0.00	0.00	0.00	0.00	0.00	0.00	0.00	0.00	0.00
TRINITY_DN522404_c2_g1	0.00	0.00	0.00	0.00	0.00	0.00	0.00	0.00	0.00	0.00
TRINITY_DN522404_c3_g1	0.00	0.00	0.00	0.00	0.00	0.00	0.00	0.00	0.00	0.00
TRINITY_DN522404_c4_g1	2.34	0.00	0.00	0.00	2.47	0.00	0.00	0.00	6.78	0.00
TRINITY_DN522405_c0_g1	0.00	0.00	0.00	0.00	0.00	0.00	0.00	0.00	0.00	0.00
TRINITY_DN522405_c2_g1	4.72	0.00	4.74	0.00	0.00	0.00	0.00	0.00	0.00	0.00
TRINITY_DN522406_c1_g1	0.00	0.00	0.00	21.52	0.00	0.00	28.91	0.00	0.00	0.00
TRINITY_DN522407_c0_g1	0.00	0.00	0.00	0.00	0.00	0.00	0.00	0.00	20.84	19.95
TRINITY_DN52240_c0_g1	5.96	0.00	2.48	2.51	1.32	0.00	7.09	0.00	12.19	2.21
TRINITY_DN522411_c0_g1	0.00	0.00	0.00	0.00	0.00	0.00	0.00	0.00	0.00	0.00
TRINITY_DN522415_c1_g1	0.00	0.00	0.00	0.00	0.00	0.00	0.00	0.00	0.00	0.00
TRINITY_DN522417_c0_g1	36.28	0.00	36.61	17.29	0.00	0.00	0.00	0.00	17.43	16.38
TRINITY_DN522418_c0_g1	0.00	0.00	0.00	0.00	0.00	0.00	0.00	0.00	0.00	0.00
TRINITY_DN522418_c1_g1	0.00	0.00	0.00	0.00	0.00	0.00	0.00	0.00	0.00	0.00
TRINITY_DN522419_c3_g1	0.00	0.00	0.00	0.00	0.00	0.00	0.00	0.00	0.00	0.00
TRINITY_DN522419_c5_g1	0.00	0.00	0.00	0.00	0.00	0.00	0.00	3.97	3.86	14.78
TRINITY_DN522419_c7_g1	0.00	0.00	0.00	0.00	0.00	0.00	0.00	0.00	0.00	0.00
TRINITY_DN52241_c0_g1	0.00	0.00	0.00	0.00	0.00	0.00	0.00	0.00	0.00	0.00
TRINITY_DN52241_c1_g2	0.00	0.00	0.00	0.00	0.00	0.00	0.00	0.00	0.00	17.64
TRINITY_DN52241_c2_g1	0.00	0.00	0.00	0.00	0.00	0.00	0.00	0.00	0.00	0.00
TRINITY_DN52241_c2_g2	15.33	5.83	0.00	0.00	0.00	0.00	12.70	0.00	4.85	18.72
TRINITY_DN52241_c2_g3	0.00	0.00	18.31	34.57	0.00	0.00	23.45	0.00	0.00	32.76
TRINITY_DN52241_c2_g6	0.00	0.00	0.00	0.00	0.00	0.00	0.00	0.00	11.43	21.75
TRINITY_DN522420_c0_g1	0.00	0.00	0.00	0.00	0.00	0.00	0.00	0.00	0.00	0.00
TRINITY_DN522423_c0_g1	0.00	5.32	0.00	0.00	2.61	0.00	0.00	0.00	2.39	0.00
TRINITY_DN522423_c1_g1	0.00	0.00	0.00	0.00	0.00	0.00	0.00	2.40	0.00	4.49
TRINITY_DN522423_c2_g1	0.00	0.00	0.00	0.00	31.06	0.00	12.93	0.00	0.00	0.00
TRINITY_DN522423_c6_g1	36.91	0.00	0.00	0.00	0.00	0.00	0.00	0.00	0.00	0.00
TRINITY_DN522423_c7_g1	0.00	0.00	0.00	0.00	0.00	0.00	0.00	0.00	0.00	1.83
TRINITY_DN522424_c0_g1	8.70	0.00	0.00	0.00	0.00	15.15	0.00	0.00	0.00	0.00
TRINITY_DN522424_c2_g1	5.06	0.00	0.00	0.00	0.00	0.00	0.00	0.00	0.00	4.63
TRINITY_DN522425_c0_g1	0.00	4.71	0.00	0.00	0.00	0.00	0.00	0.00	0.00	3.84
TRINITY_DN522428_c0_g1	0.00	0.00	0.00	0.00	0.00	12.34	0.00	0.00	0.00	0.00
TRINITY_DN522429_c0_g1	0.00	0.00	0.00	0.00	0.00	0.00	0.00	0.00	0.00	0.00
TRINITY_DN52242_c0_g1	8.67	3.81	0.00	0.00	3.63	0.00	4.15	0.00	3.31	11.01
TRINITY_DN522430_c0_g1	0.00	0.00	0.00	0.00	0.00	0.00	0.00	0.00	0.00	0.00
TRINITY_DN522431_c0_g1	0.00	0.00	0.00	0.00	0.00	0.00	0.00	0.00	0.00	0.00
TRINITY_DN522432_c0_g1	15.52	19.44	0.00	0.00	0.00	0.00	0.00	0.00	15.99	15.45
TRINITY_DN522433_c0_g1	0.00	0.00	0.00	0.00	0.00	0.00	0.00	0.00	0.00	0.00
TRINITY_DN522434_c0_g1	0.00	0.00	0.00	0.00	0.00	0.00	0.00	0.00	0.00	0.00
TRINITY_DN522435_c0_g1	0.00	0.00	0.00	0.00	0.00	0.00	0.00	0.00	0.00	11.09
TRINITY_DN522436_c0_g1	0.00	0.00	0.00	0.00	0.00	0.00	20.64	0.00	0.00	7.37
TRINITY_DN522438_c0_g1	0.00	0.00	0.00	0.00	0.00	0.00	0.00	0.00	0.00	0.00
TRINITY_DN52243_c0_g1	34.61	17.13	13.42	22.01	23.34	15.35	38.54	5.73	58.39	65.44
TRINITY_DN52243_c1_g1	0.00	0.00	0.00	21.80	0.00	0.00	0.00	0.00	32.38	10.31
TRINITY_DN52243_c5_g1	0.00	0.00	0.00	0.00	9.17	15.31	0.00	0.00	18.83	18.30
TRINITY_DN522440_c0_g1	2.43	0.00	0.00	0.00	0.00	0.00	2.85	0.00	2.34	2.21
TRINITY_DN522441_c0_g1	0.00	0.00	0.00	0.00	0.00	14.49	0.00	0.00	0.00	0.00
TRINITY_DN522442_c0_g1	0.00	0.00	0.00	0.00	0.00	0.00	0.00	0.00	0.00	0.00
TRINITY_DN522443_c0_g1	0.00	0.00	0.00	0.00	0.00	0.00	0.00	0.00	0.00	0.00
TRINITY_DN522444_c0_g1	0.00	4.84	0.00	0.00	0.00	0.00	0.00	0.00	0.00	3.94
TRINITY_DN522444_c0_g2	12.04	0.00	0.00	0.00	0.00	0.00	0.00	0.00	0.00	0.00
TRINITY_DN522445_c1_g1	0.00	0.00	0.00	0.00	0.00	0.00	0.00	0.00	0.00	0.00
TRINITY_DN52244_c0_g2	60.01	103.83	20.66	34.87	48.62	24.65	104.90	35.29	149.98	106.32
TRINITY_DN52244_c1_g1	0.00	0.00	1.37	0.00	0.00	0.00	0.00	0.00	0.00	2.41
TRINITY_DN52244_c2_g1	0.00	0.00	0.00	0.00	0.00	0.00	0.00	0.00	0.00	0.00
TRINITY_DN522450_c0_g1	0.00	0.00	0.00	0.00	0.00	4.86	0.00	0.00	0.00	0.00
TRINITY_DN522450_c0_g2	0.00	0.00	0.00	0.00	0.00	0.00	0.00	0.00	0.00	0.00
TRINITY_DN522452_c0_g1	0.00	0.00	0.00	0.00	0.00	0.00	0.00	0.00	0.00	0.00
TRINITY_DN522453_c0_g1	0.00	0.00	7.47	0.00	0.00	0.00	0.00	0.00	0.00	4.84
TRINITY_DN522454_c0_g1	0.00	0.00	0.00	0.00	0.00	0.00	0.00	0.00	0.00	2.34
TRINITY_DN522456_c0_g1	0.00	0.00	0.00	0.00	0.00	0.00	0.00	0.00	10.64	0.00
TRINITY_DN522458_c0_g1	0.00	0.00	0.00	0.00	0.00	0.00	0.00	0.00	0.00	0.00
TRINITY_DN52245_c0_g1	0.00	0.00	0.00	0.00	0.00	0.00	0.00	0.00	0.00	0.00
TRINITY_DN52245_c1_g1	0.00	0.00	0.00	0.00	0.00	0.00	0.00	0.00	9.73	0.00
TRINITY_DN52245_c2_g2	0.00	0.00	0.00	0.00	0.00	0.00	0.00	0.00	0.00	0.00
TRINITY_DN52245_c5_g1	0.00	0.00	0.00	0.00	14.17	0.00	0.00	0.00	13.17	0.00
TRINITY_DN52245_c7_g1	0.00	0.00	21.24	0.00	0.00	0.00	0.00	0.00	0.00	0.00
TRINITY_DN52245_c8_g1	0.00	10.53	0.00	0.00	0.00	0.00	0.00	0.00	0.00	0.00
TRINITY_DN522461_c0_g1	0.00	0.00	0.00	0.00	0.00	0.00	0.00	0.00	0.00	0.00
TRINITY_DN522463_c0_g1	0.00	0.00	0.00	0.00	0.00	0.00	0.00	0.00	3.40	0.00
TRINITY_DN522464_c0_g1	0.00	0.00	0.00	0.00	0.00	0.00	0.00	0.00	10.87	0.00
TRINITY_DN522467_c0_g1	0.00	0.00	0.00	0.00	0.00	0.00	0.00	0.00	0.00	0.00
TRINITY_DN522468_c0_g1	4.26	0.00	0.00	8.43	4.47	0.00	0.00	0.00	0.00	0.00
TRINITY_DN522468_c1_g1	0.00	10.00	0.00	0.00	0.00	7.24	0.00	0.00	0.00	0.00
TRINITY_DN522469_c0_g1	0.00	0.00	0.00	0.00	0.00	0.00	0.00	0.00	0.00	0.00
TRINITY_DN52246_c0_g1	0.00	0.00	0.00	0.00	0.00	0.00	12.00	0.00	0.00	8.51
TRINITY_DN522471_c0_g1	0.00	4.53	0.00	0.00	0.00	3.48	4.95	0.00	7.71	25.87
TRINITY_DN522472_c0_g2	8.65	0.00	0.00	0.00	0.00	0.00	0.00	0.00	8.25	0.00
TRINITY_DN522472_c10_g1	0.00	0.00	0.00	0.00	0.00	0.00	0.00	0.00	0.00	13.31
TRINITY_DN522472_c2_g1	0.00	0.00	0.00	0.00	0.00	0.00	0.00	0.00	0.00	0.00
TRINITY_DN522472_c3_g1	0.00	0.00	0.00	0.00	0.00	0.00	0.00	0.00	7.42	0.00
TRINITY_DN522472_c4_g1	0.00	0.00	0.00	0.00	0.00	0.00	0.00	0.00	0.00	0.00
TRINITY_DN522473_c0_g1	19.92	0.00	20.16	0.00	0.00	0.00	0.00	0.00	0.00	0.00
TRINITY_DN522473_c0_g2	0.00	0.00	0.00	0.00	0.00	0.00	0.00	0.00	22.04	12.96
TRINITY_DN522473_c1_g1	26.10	0.00	0.00	0.00	0.00	0.00	0.00	0.00	0.00	0.00
TRINITY_DN522473_c2_g1	0.00	0.00	0.00	0.00	0.00	0.00	0.00	0.00	0.00	0.00
TRINITY_DN522473_c3_g1	0.00	0.00	0.00	0.00	0.00	0.00	0.00	0.00	0.00	0.00
TRINITY_DN522474_c1_g1	0.00	0.00	0.00	0.00	2.93	0.00	0.00	2.72	0.00	0.00
TRINITY_DN522474_c4_g1	0.00	0.00	0.00	0.00	0.00	0.00	0.00	0.00	0.00	0.00
TRINITY_DN522477_c0_g1	2.90	0.00	0.00	0.00	2.00	0.00	0.00	0.00	1.84	6.89
TRINITY_DN522478_c0_g1	0.00	12.23	7.35	7.29	0.00	0.00	4.46	0.00	14.05	5.03
TRINITY_DN522478_c1_g2	0.00	17.16	0.00	0.00	0.00	0.00	0.00	0.00	0.00	0.00
TRINITY_DN522478_c2_g2	0.00	0.00	0.00	0.00	0.00	0.00	0.00	0.00	0.00	0.00
TRINITY_DN522478_c2_g3	0.00	0.00	0.00	0.00	0.00	0.00	0.00	0.00	0.00	8.28
TRINITY_DN522478_c3_g1	9.51	5.39	7.85	0.00	0.00	8.19	0.00	0.00	0.00	15.19
TRINITY_DN522478_c3_g2	0.00	3.37	0.00	0.00	0.00	2.65	0.00	0.00	2.96	11.26
TRINITY_DN522478_c3_g3	0.00	0.00	0.00	0.00	0.00	0.00	12.85	0.00	0.00	0.00
TRINITY_DN522478_c4_g1	0.00	0.00	0.00	0.00	0.00	0.00	0.00	0.00	0.00	0.00
TRINITY_DN52247_c0_g1	18.62	0.00	7.90	14.15	0.00	6.25	0.00	0.00	25.32	57.59
TRINITY_DN52247_c0_g2	7.68	7.80	0.00	0.00	0.00	0.00	16.72	0.00	0.00	0.00
TRINITY_DN52247_c2_g2	27.25	7.60	11.42	5.27	14.42	8.02	18.91	9.09	17.42	31.42
TRINITY_DN52247_c4_g1	0.00	0.00	0.00	0.00	0.00	10.63	0.00	0.00	0.00	0.00
TRINITY_DN522480_c0_g1	2.28	0.00	0.00	0.00	2.40	0.00	0.00	0.00	2.20	8.28
TRINITY_DN522480_c1_g1	0.00	0.00	0.00	0.00	0.00	0.00	0.00	0.00	11.76	0.00
TRINITY_DN522480_c2_g1	0.00	0.00	0.00	0.00	0.00	0.00	0.00	0.00	0.00	0.00
TRINITY_DN522481_c0_g1	0.00	0.00	0.00	0.00	0.00	0.00	0.00	0.00	0.00	0.00
TRINITY_DN522482_c0_g1	0.00	0.00	0.00	0.00	0.00	0.00	0.00	0.00	0.00	2.49
TRINITY_DN522482_c0_g2	0.00	0.00	0.00	0.00	0.00	0.00	0.00	0.00	0.00	4.40
TRINITY_DN522482_c3_g1	0.00	0.00	0.00	0.00	0.00	0.00	0.00	0.00	0.00	11.87
TRINITY_DN522483_c0_g1	0.00	0.00	0.00	0.00	0.00	0.00	0.00	0.00	0.00	17.31
TRINITY_DN522485_c0_g2	8.28	9.95	16.80	0.00	0.00	0.00	0.00	0.00	7.90	15.24
TRINITY_DN522486_c0_g1	0.00	7.01	0.00	2.55	0.00	0.00	0.00	0.00	0.00	0.00
TRINITY_DN522486_c1_g1	0.00	0.00	0.00	0.00	0.00	0.00	0.00	0.00	3.43	0.00
TRINITY_DN522487_c0_g2	5.28	0.00	0.00	0.00	5.55	0.00	3.12	2.57	0.00	7.20
TRINITY_DN522488_c0_g1	0.00	8.08	0.00	0.00	0.00	0.00	0.00	0.00	0.00	6.29
TRINITY_DN522489_c0_g1	0.00	0.00	0.00	0.00	0.00	0.00	0.00	0.00	0.00	0.00
TRINITY_DN52248_c0_g1	11.87	0.00	0.00	0.00	0.00	0.00	0.00	0.00	9.46	14.13
TRINITY_DN52248_c0_g2	0.00	0.00	0.00	0.00	0.00	0.00	0.00	0.00	5.30	0.00
TRINITY_DN52248_c1_g1	0.00	0.00	0.00	0.00	0.00	0.00	0.00	0.00	0.00	30.77
TRINITY_DN52248_c2_g1	0.00	0.00	0.00	0.00	0.00	0.00	21.10	0.00	0.00	14.73
TRINITY_DN52248_c4_g1	0.00	0.00	0.00	0.00	0.00	0.00	0.00	0.00	0.00	0.00
TRINITY_DN522491_c0_g1	4.42	2.36	0.00	0.00	0.00	0.00	2.58	0.00	0.00	4.01
TRINITY_DN522494_c0_g1	0.00	0.00	0.00	0.00	0.00	0.00	0.00	0.00	0.00	2.35
TRINITY_DN522494_c1_g1	0.00	0.00	0.00	0.00	0.00	0.00	0.00	0.00	0.00	0.00
TRINITY_DN522494_c2_g1	0.00	0.00	0.00	0.00	0.00	0.00	0.00	0.00	0.00	0.00
TRINITY_DN522496_c0_g1	0.00	0.00	0.00	0.00	0.00	0.00	0.00	0.00	0.00	0.00
TRINITY_DN522497_c0_g1	0.00	0.00	0.00	0.00	0.00	0.00	0.00	0.00	0.00	0.00
TRINITY_DN522498_c0_g1	0.00	0.00	0.00	0.00	0.00	0.00	0.00	0.00	0.00	0.00
TRINITY_DN522499_c0_g1	0.00	0.00	0.00	0.00	0.00	0.00	0.00	0.00	0.00	0.00
TRINITY_DN52249_c0_g1	3.90	4.35	0.00	0.00	0.00	3.35	9.51	0.00	11.18	10.69
TRINITY_DN52249_c1_g1	0.00	6.23	0.00	0.00	0.00	0.00	0.00	0.00	0.00	0.00
TRINITY_DN52249_c2_g1	0.00	0.00	0.00	0.00	0.00	0.00	0.00	0.00	0.00	25.85
TRINITY_DN52249_c3_g1	0.00	16.90	0.00	0.00	0.00	0.00	0.00	0.00	0.00	0.00
TRINITY_DN52249_c6_g1	0.00	0.00	0.00	0.00	0.00	0.00	0.00	0.00	11.51	0.00
TRINITY_DN52249_c7_g1	0.00	0.00	11.42	0.00	0.00	0.00	0.00	0.00	0.00	0.00
TRINITY_DN5224_c0_g1	27.24	25.77	0.00	0.00	0.00	27.95	8.66	0.00	46.81	54.51
TRINITY_DN5224_c0_g2	33.33	63.05	41.26	12.66	33.48	34.80	64.00	27.14	100.05	194.26
TRINITY_DN5224_c1_g1	0.00	55.72	0.00	0.00	0.00	0.00	0.00	0.00	33.29	14.00
TRINITY_DN522500_c0_g1	0.00	0.00	0.00	2.34	0.00	2.00	5.49	2.27	0.00	8.51
TRINITY_DN522501_c0_g1	1.58	1.66	0.00	0.00	0.00	0.00	1.81	0.00	1.54	2.87
TRINITY_DN522502_c0_g1	0.00	0.00	0.00	0.00	0.00	0.00	0.00	0.00	0.00	18.01
TRINITY_DN522504_c0_g1	0.00	0.00	0.00	0.00	0.00	0.00	0.00	0.00	0.00	26.93
TRINITY_DN522504_c2_g1	0.00	0.00	0.00	0.00	0.00	0.00	0.00	0.00	0.00	0.00
TRINITY_DN522509_c0_g1	0.00	0.00	0.00	0.00	0.00	0.00	0.00	0.00	0.00	0.00
TRINITY_DN52250_c0_g1	0.00	0.00	0.00	0.00	0.00	0.00	0.00	0.00	0.00	0.00
TRINITY_DN52250_c1_g1	12.85	0.00	0.00	0.00	0.00	0.00	0.00	0.00	12.39	0.00
TRINITY_DN52250_c2_g1	0.00	0.00	0.00	0.00	0.00	0.00	0.00	0.00	0.00	0.00
TRINITY_DN52250_c5_g1	0.00	0.00	0.00	0.00	0.00	0.00	0.00	0.00	0.00	0.00
TRINITY_DN522510_c0_g1	0.00	0.00	0.00	0.00	0.00	0.00	0.00	0.00	0.00	0.00
TRINITY_DN522510_c4_g2	0.00	0.00	0.00	0.00	0.00	0.00	25.03	0.00	0.00	17.67
TRINITY_DN522510_c6_g1	0.00	0.00	0.00	0.00	0.00	0.00	0.00	0.00	0.00	0.00
TRINITY_DN522511_c0_g1	0.00	0.00	0.00	0.00	0.00	0.00	0.00	0.00	0.00	0.00
TRINITY_DN522513_c0_g1	0.00	0.00	0.00	0.00	0.00	0.00	7.48	0.00	0.00	5.69
TRINITY_DN522516_c0_g1	0.00	0.00	0.00	0.00	0.00	0.00	0.00	0.00	0.00	0.00
TRINITY_DN522517_c0_g1	0.00	0.00	0.00	0.00	0.00	0.00	0.00	0.00	0.00	22.50
TRINITY_DN522518_c0_g1	0.00	0.00	0.00	0.00	0.00	0.00	0.00	0.00	0.00	0.00
TRINITY_DN522519_c0_g1	0.00	12.68	0.00	0.00	0.00	9.12	0.00	0.00	5.01	14.53
TRINITY_DN522519_c0_g2	0.00	0.00	11.33	0.00	0.00	5.86	35.76	8.98	0.00	13.46
TRINITY_DN52251_c0_g1	140.71	201.52	187.42	206.38	91.70	107.20	364.90	103.18	344.15	485.15
TRINITY_DN522520_c0_g1	0.00	0.00	0.00	0.00	0.00	0.00	0.00	0.00	0.00	0.00
TRINITY_DN522522_c0_g1	4.30	0.00	0.00	0.00	0.00	0.00	0.00	0.00	0.00	0.00
TRINITY_DN522522_c1_g1	0.00	0.00	0.00	0.00	0.00	0.00	0.00	0.00	0.00	0.00
TRINITY_DN522525_c0_g1	17.06	29.54	0.00	0.00	17.76	0.00	49.47	15.48	16.10	16.44
TRINITY_DN522526_c0_g1	79.04	155.73	85.97	127.80	47.62	15.18	175.04	105.08	79.41	135.40
TRINITY_DN522526_c1_g1	56.33	88.99	14.89	28.41	59.66	34.25	194.71	0.00	38.44	115.43
TRINITY_DN522526_c4_g1	0.00	0.00	0.00	18.53	0.00	0.00	0.00	0.00	0.00	0.00
TRINITY_DN522528_c0_g1	0.00	0.00	0.00	0.00	0.00	0.00	2.04	0.00	1.72	0.00
TRINITY_DN52252_c0_g1	1.17	1.22	0.00	0.00	2.49	1.00	1.33	0.00	1.15	2.14
TRINITY_DN522535_c0_g1	0.00	0.00	0.00	0.00	0.00	0.00	0.00	0.00	0.00	8.82
TRINITY_DN522535_c0_g2	0.00	0.00	0.00	0.00	0.00	0.00	0.00	0.00	0.00	24.48
TRINITY_DN522537_c0_g1	0.00	0.00	0.00	0.00	0.00	0.00	0.00	0.00	8.63	5.56
TRINITY_DN522539_c0_g1	0.00	0.00	0.00	0.00	0.00	0.00	0.00	0.00	0.00	0.00
TRINITY_DN52253_c0_g2	0.00	0.00	0.00	0.00	0.00	0.00	0.00	0.00	0.00	0.00
TRINITY_DN52253_c0_g3	3.05	11.21	12.28	3.97	0.00	0.00	0.00	0.00	6.38	19.67
TRINITY_DN52253_c0_g4	0.00	0.00	0.00	0.00	0.00	0.00	0.00	0.00	0.00	11.34
TRINITY_DN52253_c0_g5	0.00	0.00	0.00	0.00	0.00	0.00	0.00	0.00	0.00	5.91
TRINITY_DN52253_c7_g1	0.00	0.00	0.00	0.00	0.00	0.00	0.00	0.00	0.00	16.85
TRINITY_DN522540_c0_g1	0.00	0.00	0.00	0.00	0.00	0.00	11.45	0.00	0.00	0.00
TRINITY_DN522541_c0_g1	0.00	0.00	2.90	0.00	0.00	0.00	0.00	0.00	2.93	0.00
TRINITY_DN522542_c0_g1	0.00	0.00	0.00	0.00	0.00	0.00	0.00	0.00	0.00	3.14
TRINITY_DN522542_c1_g1	0.00	0.00	0.00	0.00	0.00	0.00	0.00	0.00	0.00	13.43
TRINITY_DN522544_c0_g1	0.00	0.00	0.00	0.00	0.00	0.00	0.00	0.00	0.00	9.20
TRINITY_DN522547_c0_g1	19.94	11.02	0.00	0.00	0.00	0.00	0.00	0.00	0.00	0.00
TRINITY_DN522547_c0_g2	5.48	0.00	2.73	8.18	0.00	0.00	3.25	0.00	7.90	0.00
TRINITY_DN522547_c1_g1	1.60	5.95	0.00	1.60	1.69	1.36	5.48	5.11	9.30	21.13
TRINITY_DN522548_c0_g1	7.71	0.00	0.00	0.00	0.00	6.70	0.00	0.00	0.00	7.08
TRINITY_DN522549_c1_g1	0.00	6.10	0.00	0.00	0.00	0.00	0.00	0.00	5.05	4.88
TRINITY_DN52254_c0_g1	0.00	0.00	0.00	0.00	0.00	0.00	0.00	0.00	12.11	0.00
TRINITY_DN52254_c1_g1	0.00	0.00	0.00	15.39	0.00	27.19	20.90	0.00	0.00	14.60
TRINITY_DN522553_c0_g1	0.00	0.00	0.00	0.00	0.00	0.00	0.00	0.00	5.05	0.00
TRINITY_DN522554_c0_g1	0.00	0.00	0.00	0.00	0.00	0.00	0.00	0.00	0.00	0.00
TRINITY_DN522555_c0_g1	0.00	0.00	0.00	0.00	0.00	0.00	0.00	0.00	0.00	0.00
TRINITY_DN522556_c1_g1	0.00	0.00	12.83	0.00	0.00	0.00	0.00	0.00	12.20	0.00
TRINITY_DN522557_c0_g1	4.77	1.97	1.89	2.89	4.04	3.25	10.74	0.92	12.15	10.41
TRINITY_DN522558_c0_g1	0.00	10.00	0.00	0.00	0.00	7.24	0.00	0.00	7.95	7.66
TRINITY_DN522559_c0_g1	4.88	0.00	0.00	0.00	0.00	0.00	0.00	0.00	0.00	0.00
TRINITY_DN52255_c1_g1	0.00	0.00	0.00	0.00	0.00	0.00	0.00	0.00	0.00	0.00
TRINITY_DN52255_c2_g1	0.00	0.00	0.00	14.20	18.73	0.00	0.00	0.00	0.00	0.00
TRINITY_DN52255_c2_g2	0.00	0.00	0.00	0.00	0.00	0.00	0.00	0.00	0.00	0.00
TRINITY_DN52255_c2_g3	0.00	0.00	0.00	0.00	0.00	0.00	0.00	0.00	0.00	0.00
TRINITY_DN52255_c2_g4	0.00	0.00	0.00	0.00	0.00	0.00	0.00	0.00	0.00	0.00
TRINITY_DN52255_c4_g1	0.00	0.00	0.00	0.00	0.00	0.00	0.00	0.00	0.00	0.00
TRINITY_DN522560_c0_g1	0.00	0.00	0.00	9.57	0.00	0.00	12.76	9.56	0.00	9.03
TRINITY_DN522561_c0_g1	0.00	0.00	0.00	0.00	0.00	0.00	0.00	0.00	0.00	0.00
TRINITY_DN522563_c0_g2	0.00	0.00	0.00	0.00	0.00	0.00	0.00	0.00	0.00	0.00
TRINITY_DN522564_c0_g1	0.00	0.00	0.00	0.00	0.00	0.00	0.00	0.00	0.00	0.00
TRINITY_DN522565_c1_g1	0.00	0.00	0.00	0.00	0.00	0.00	0.00	0.00	0.00	0.00
TRINITY_DN522566_c0_g1	0.00	0.00	0.00	0.00	0.00	0.00	0.00	0.00	0.00	0.00
TRINITY_DN52256_c0_g1	9.65	0.00	0.00	0.00	0.00	0.00	0.00	0.00	0.00	17.74
TRINITY_DN52256_c0_g2	0.00	0.00	0.00	0.00	0.00	0.00	19.27	0.00	0.00	0.00
TRINITY_DN52256_c0_g3	0.00	3.90	0.00	0.00	3.71	0.00	8.54	0.00	6.75	12.88
TRINITY_DN52256_c0_g6	0.00	0.00	7.36	0.00	0.00	0.00	18.57	0.00	0.00	0.00
TRINITY_DN52256_c0_g7	0.00	0.00	26.44	0.00	0.00	11.18	0.00	0.00	12.57	11.95
TRINITY_DN52256_c1_g1	7.71	12.24	0.00	0.00	2.03	4.93	2.23	0.00	9.33	7.00
TRINITY_DN52256_c3_g1	0.00	10.83	0.00	0.00	0.00	0.00	0.00	0.00	0.00	0.00
TRINITY_DN52256_c4_g1	0.00	38.09	0.00	0.00	16.31	0.00	0.00	0.00	15.16	28.73
TRINITY_DN522571_c0_g1	0.00	0.00	0.00	0.00	0.00	0.00	0.00	0.00	0.00	0.00
TRINITY_DN522571_c3_g1	0.00	0.00	0.00	0.00	0.00	0.00	30.43	0.00	0.00	0.00
TRINITY_DN522571_c4_g1	0.00	0.00	0.00	0.00	0.00	0.00	0.00	0.00	0.00	0.00
TRINITY_DN522574_c0_g1	0.00	0.00	0.00	0.00	0.00	0.00	0.00	0.00	0.00	9.14
TRINITY_DN522575_c0_g1	9.84	0.00	0.00	0.00	0.00	0.00	0.00	0.00	9.39	0.00
TRINITY_DN522576_c0_g1	0.00	0.00	0.00	0.00	0.00	0.00	0.00	0.00	0.00	11.95
TRINITY_DN522579_c0_g1	0.00	0.00	0.00	0.00	0.00	0.00	0.00	0.00	0.00	0.00
TRINITY_DN52257_c0_g1	97.40	2.02	43.08	10.49	33.68	32.39	0.00	10.44	80.88	61.86
TRINITY_DN52257_c0_g2	12.52	7.32	0.00	0.00	0.00	5.45	0.00	5.81	11.89	69.11
TRINITY_DN52257_c0_g3	0.00	0.00	0.00	0.00	0.00	0.00	0.00	0.00	0.00	0.00
TRINITY_DN52257_c0_g4	0.00	0.00	16.69	0.00	0.00	0.00	21.45	0.00	0.00	31.61
TRINITY_DN52257_c1_g1	0.00	0.00	0.00	0.00	12.68	0.00	0.00	0.00	0.00	22.35
TRINITY_DN522581_c0_g1	8.46	0.00	0.00	0.00	0.00	0.00	0.00	0.00	0.00	0.00
TRINITY_DN522582_c0_g1	0.00	0.00	0.00	0.00	0.00	0.00	0.00	5.00	0.00	0.00
TRINITY_DN522583_c0_g1	0.00	0.00	0.00	0.00	0.00	0.00	0.00	0.00	0.00	0.00
TRINITY_DN522585_c0_g1	0.00	0.00	0.00	0.00	0.00	0.00	0.00	0.00	0.00	0.00
TRINITY_DN522585_c0_g2	0.00	0.00	0.00	0.00	0.00	0.00	0.00	0.00	0.00	18.01
TRINITY_DN522585_c0_g5	0.00	22.38	0.00	6.26	0.00	0.00	0.00	0.00	0.00	0.00
TRINITY_DN522585_c0_g8	0.00	0.00	0.00	0.00	6.70	0.00	0.00	0.00	0.00	23.66
TRINITY_DN522585_c2_g1	0.00	0.00	0.00	0.00	0.00	0.00	21.86	0.00	0.00	0.00
TRINITY_DN522585_c4_g1	0.00	0.00	0.00	0.00	0.00	0.00	0.00	0.00	0.00	0.00
TRINITY_DN522586_c0_g1	0.00	0.00	0.00	0.00	0.00	0.00	0.00	0.00	0.00	0.00
TRINITY_DN522589_c0_g1	0.00	0.00	0.00	0.00	0.00	0.00	0.00	13.35	0.00	0.00
TRINITY_DN52258_c0_g1	13.35	0.00	0.00	0.00	0.00	0.00	1.68	0.00	0.87	3.88
TRINITY_DN52258_c10_g1	0.00	0.00	0.00	0.00	0.00	0.00	0.00	0.00	0.00	0.00
TRINITY_DN52258_c12_g1	0.00	0.00	0.00	0.00	0.00	0.00	0.00	0.00	0.00	0.00
TRINITY_DN52258_c13_g1	0.00	0.00	0.00	0.00	0.00	0.00	0.00	0.00	0.00	0.00
TRINITY_DN52258_c14_g1	0.00	0.00	0.00	0.00	0.00	3.98	0.00	0.00	0.00	0.35
TRINITY_DN52258_c15_g1	0.00	0.00	0.00	0.00	0.00	0.00	0.00	0.00	0.00	0.00
TRINITY_DN52258_c1_g1	0.00	0.00	0.00	0.00	0.00	0.00	0.00	0.00	0.00	0.00
TRINITY_DN52258_c3_g1	0.00	0.00	0.00	0.00	0.00	0.00	0.00	0.00	0.00	0.00
TRINITY_DN522592_c0_g1	0.00	3.78	1.78	0.00	1.89	0.00	0.00	1.73	5.21	4.88
TRINITY_DN522594_c0_g1	7.27	0.00	0.00	0.00	0.00	0.00	0.00	0.00	0.00	13.34
TRINITY_DN522597_c0_g1	0.00	0.00	6.45	12.30	0.00	0.00	7.92	6.17	8.10	11.59
TRINITY_DN522598_c0_g1	0.00	0.00	0.00	0.00	0.00	7.17	0.00	0.00	0.00	7.58
TRINITY_DN522598_c1_g1	0.00	0.00	0.00	0.00	0.00	0.00	0.00	0.00	0.00	0.00
TRINITY_DN522598_c2_g1	0.00	0.00	0.00	0.00	12.15	0.00	0.00	0.00	0.00	0.00
TRINITY_DN522598_c3_g1	0.00	0.00	0.00	0.00	0.00	0.00	0.00	0.00	20.84	9.98
TRINITY_DN522599_c0_g1	0.00	0.00	0.00	0.00	0.00	0.00	0.00	0.00	17.61	33.08
TRINITY_DN52259_c0_g2	3.82	18.03	6.03	0.00	0.00	0.00	0.00	0.00	5.76	0.00
TRINITY_DN52259_c0_g3	2.29	2.45	4.56	0.00	4.83	1.96	0.00	4.45	3.04	2.39
TRINITY_DN52259_c10_g1	0.00	0.00	0.00	0.00	0.00	0.00	0.00	0.00	0.00	0.00
TRINITY_DN52259_c11_g1	0.00	0.00	0.00	0.00	0.00	0.00	0.00	0.00	0.00	0.00
TRINITY_DN52259_c1_g1	7.38	0.00	3.10	4.87	2.25	4.88	5.70	1.22	22.23	8.08
TRINITY_DN52259_c1_g2	0.00	22.07	0.00	0.00	0.00	0.00	0.00	17.40	0.00	16.85
TRINITY_DN52259_c1_g3	0.00	0.00	0.00	0.00	0.00	0.00	0.00	0.00	0.00	0.00
TRINITY_DN52259_c2_g2	8.04	9.67	2.41	4.12	0.00	6.98	0.00	0.00	12.67	0.00
TRINITY_DN52259_c2_g3	0.00	15.45	0.00	0.00	0.00	0.00	0.00	0.00	0.00	22.45
TRINITY_DN52259_c2_g4	8.21	5.60	0.00	0.00	3.74	0.00	2.24	3.42	27.98	40.62
TRINITY_DN52259_c2_g6	5.57	12.84	11.19	0.00	0.00	0.00	0.00	0.00	0.00	5.11
TRINITY_DN52259_c3_g1	0.00	14.19	0.00	0.00	0.00	0.00	0.00	0.00	12.64	7.19
TRINITY_DN52259_c4_g1	0.00	0.00	3.08	6.24	0.00	0.00	0.00	0.00	0.00	8.47
TRINITY_DN52259_c9_g1	0.00	0.00	0.00	0.00	0.00	0.00	0.00	0.00	0.00	0.00
TRINITY_DN5225_c12_g1	2.74	0.00	0.00	0.00	0.00	0.00	0.00	0.00	0.00	7.35
TRINITY_DN5225_c1_g1	0.00	0.00	0.00	0.00	0.00	0.00	0.00	0.00	0.00	16.97
TRINITY_DN5225_c2_g1	0.00	0.00	0.00	0.00	0.00	0.00	0.00	0.00	0.00	0.00
TRINITY_DN5225_c5_g1	0.00	0.00	0.00	0.00	0.00	0.00	0.00	0.00	0.00	0.00
TRINITY_DN522603_c0_g1	13.78	0.00	0.00	0.00	0.00	0.00	0.00	0.00	13.28	0.00
TRINITY_DN522606_c0_g1	0.00	20.15	0.00	0.00	12.10	5.02	0.00	0.00	0.00	10.63
TRINITY_DN522606_c0_g2	0.00	0.00	0.00	0.00	0.00	0.00	0.00	0.00	2.54	0.00
TRINITY_DN522607_c0_g1	0.00	9.17	0.00	0.00	0.00	0.00	0.00	0.00	7.30	0.00
TRINITY_DN52260_c0_g1	0.00	3.23	0.00	0.00	0.00	0.00	5.55	0.00	3.26	0.00
TRINITY_DN52260_c0_g2	0.00	0.00	0.00	0.00	0.00	0.00	0.00	0.00	0.00	0.00
TRINITY_DN52260_c1_g1	2.68	0.00	0.00	0.00	0.00	0.00	0.00	2.60	5.15	2.43
TRINITY_DN52260_c3_g1	0.00	0.00	0.00	0.00	0.00	0.00	0.00	0.00	5.15	0.00
TRINITY_DN52260_c4_g1	0.00	0.00	0.00	0.00	0.00	0.00	0.00	0.00	0.00	8.27
TRINITY_DN52260_c6_g1	0.00	0.00	0.00	0.00	0.00	0.00	0.00	0.00	0.00	9.75
TRINITY_DN52260_c9_g1	0.00	0.00	0.00	0.00	0.00	0.00	0.00	0.00	0.00	0.00
TRINITY_DN522610_c0_g1	0.00	0.00	0.00	0.00	0.00	0.00	0.00	0.00	0.00	0.00
TRINITY_DN522610_c1_g1	0.00	0.00	0.00	0.00	0.00	0.00	0.00	0.00	0.00	15.92
TRINITY_DN522610_c2_g1	0.00	9.95	0.00	0.00	0.00	7.20	0.00	0.00	15.80	0.00
TRINITY_DN522611_c0_g1	15.81	0.00	0.00	0.00	0.00	0.00	0.00	0.00	0.00	0.00
TRINITY_DN522612_c0_g1	0.00	0.00	0.00	0.00	0.00	0.00	0.00	0.00	0.00	0.00
TRINITY_DN522617_c0_g1	0.00	0.00	0.00	0.00	0.00	0.00	0.00	0.00	0.00	0.00
TRINITY_DN522618_c0_g1	0.00	0.00	0.00	0.00	0.00	0.00	0.00	0.00	0.00	0.00
TRINITY_DN52261_c0_g1	0.00	2.60	0.00	0.00	0.00	0.00	0.00	0.00	0.00	2.53
TRINITY_DN522620_c0_g1	0.00	0.00	0.00	0.00	0.00	0.00	0.00	2.71	16.98	8.31
TRINITY_DN522623_c1_g1	0.00	0.00	0.00	0.00	0.00	0.00	0.00	0.00	0.00	0.00
TRINITY_DN522624_c0_g1	0.00	0.00	0.00	0.00	0.00	0.00	0.00	0.00	0.00	0.00
TRINITY_DN522625_c1_g1	0.00	0.00	0.00	12.96	0.00	0.00	0.00	0.00	12.88	24.48
TRINITY_DN522625_c1_g2	0.00	0.00	0.00	0.00	0.00	0.00	0.00	0.00	0.00	0.00
TRINITY_DN522625_c2_g1	0.00	0.00	0.00	0.00	0.00	0.00	0.00	0.00	0.00	0.00
TRINITY_DN522626_c0_g1	6.81	0.00	0.00	0.00	0.00	0.00	0.00	0.00	0.00	6.26
TRINITY_DN522626_c0_g3	0.00	0.00	0.00	0.00	0.00	0.00	0.00	0.00	0.00	20.49
TRINITY_DN522626_c1_g1	6.81	0.00	6.89	6.69	0.00	11.85	0.00	13.40	0.00	0.00
TRINITY_DN522626_c3_g1	27.92	0.00	19.42	0.00	0.00	0.00	24.62	0.00	0.00	0.00
TRINITY_DN522626_c4_g1	0.00	0.00	0.00	0.00	0.00	0.00	0.00	0.00	0.00	0.00
TRINITY_DN522626_c6_g1	0.00	0.00	0.00	0.00	0.00	0.00	0.00	0.00	0.00	0.00
TRINITY_DN522627_c0_g1	2.61	0.00	0.00	0.00	0.00	2.23	3.08	5.08	3.80	0.00
TRINITY_DN522627_c1_g1	0.00	0.00	0.00	0.00	0.00	0.00	0.00	0.00	0.00	0.00
TRINITY_DN522628_c0_g1	0.00	0.00	0.00	0.00	0.00	0.00	0.00	0.00	0.00	5.62
TRINITY_DN522628_c1_g1	0.00	6.16	0.00	0.00	0.00	0.00	0.00	0.00	0.00	1.76
TRINITY_DN522629_c0_g1	11.22	0.00	0.00	0.00	0.00	0.00	0.00	0.00	0.00	0.00
TRINITY_DN52262_c0_g1	0.00	0.00	0.00	0.00	0.00	0.00	0.00	0.00	0.00	0.00
TRINITY_DN522630_c0_g1	0.00	0.00	0.00	0.00	0.00	0.00	0.00	0.00	0.00	0.00
TRINITY_DN522630_c0_g2	0.00	0.00	0.00	0.00	0.00	0.00	24.19	0.00	18.14	17.00
TRINITY_DN522634_c0_g2	0.00	0.00	3.69	7.31	0.00	0.00	0.00	0.00	0.00	0.00
TRINITY_DN522638_c1_g1	0.00	0.00	0.00	0.00	0.00	0.00	0.00	0.00	0.00	15.00
TRINITY_DN52263_c0_g1	0.00	0.00	0.00	0.00	0.00	0.00	0.00	3.80	20.26	31.17
TRINITY_DN52263_c0_g2	0.00	0.00	6.08	0.00	0.00	0.00	0.00	0.00	5.73	5.55
TRINITY_DN522640_c0_g1	0.00	0.00	0.00	0.00	0.00	0.00	0.00	0.00	0.00	3.36
TRINITY_DN522641_c0_g1	4.08	2.84	1.35	0.00	0.00	0.00	7.74	0.00	0.00	6.64
TRINITY_DN522642_c0_g1	0.00	0.00	0.00	0.00	0.00	0.00	0.00	0.00	0.00	0.00
TRINITY_DN522644_c0_g1	0.00	1.27	0.00	0.00	1.29	1.04	2.77	1.18	1.81	3.33
TRINITY_DN522645_c0_g1	0.00	8.28	0.00	6.57	0.00	16.12	12.90	0.00	12.73	0.00
TRINITY_DN522646_c0_g1	0.00	0.00	0.00	0.00	0.00	0.00	0.00	0.00	0.00	0.00
TRINITY_DN522647_c0_g1	0.00	4.94	0.00	0.00	0.00	0.00	0.00	0.00	0.00	2.80
TRINITY_DN522648_c1_g1	0.00	0.00	0.00	0.00	0.00	0.00	0.00	0.00	0.00	0.00
TRINITY_DN522648_c2_g1	0.00	16.72	0.00	0.00	0.00	0.00	0.00	13.16	13.28	0.00
TRINITY_DN522648_c3_g1	0.00	0.00	0.00	0.00	0.00	0.00	0.00	0.00	0.00	0.00
TRINITY_DN522648_c4_g1	0.00	0.00	0.00	0.00	0.00	0.00	0.00	0.00	0.00	0.00
TRINITY_DN522648_c5_g1	0.00	22.97	0.00	18.74	0.00	0.00	50.05	0.00	0.00	17.67
TRINITY_DN522648_c7_g1	0.00	0.00	0.00	0.00	0.00	11.10	0.00	0.00	0.00	11.86
TRINITY_DN52264_c1_g2	0.00	0.00	0.00	0.00	0.00	0.00	0.00	0.00	0.00	0.00
TRINITY_DN52264_c1_g3	0.00	0.00	0.77	0.00	0.00	0.00	0.87	0.00	0.00	1.41
TRINITY_DN52264_c2_g1	0.00	0.00	0.00	0.00	0.00	45.84	0.00	0.00	0.00	0.00
TRINITY_DN52264_c3_g1	0.00	0.00	0.00	0.00	0.00	0.00	0.00	0.00	0.00	14.30
TRINITY_DN52264_c7_g1	0.00	0.00	0.00	0.00	0.00	0.00	0.00	0.00	0.00	0.00
TRINITY_DN522650_c0_g1	0.00	0.00	0.00	9.51	0.00	8.46	0.00	0.00	0.00	0.00
TRINITY_DN522651_c0_g1	0.00	0.00	0.00	0.00	0.00	4.27	2.94	0.00	0.00	0.00
TRINITY_DN522654_c0_g1	0.00	0.00	0.00	0.00	14.67	4.24	0.00	0.00	77.05	6.25
TRINITY_DN522658_c0_g1	0.00	0.00	0.92	0.00	0.00	2.36	0.00	0.00	0.00	2.52
TRINITY_DN52265_c0_g1	0.00	23.99	0.00	0.00	0.00	5.59	0.00	0.00	6.44	0.00
TRINITY_DN52265_c0_g2	0.00	0.00	0.00	0.00	11.15	0.00	0.00	10.39	0.00	9.85
TRINITY_DN522661_c0_g1	0.00	46.00	0.00	0.00	0.00	0.00	0.00	0.00	0.00	11.50
TRINITY_DN522662_c0_g1	0.00	0.00	0.00	0.00	0.00	0.00	0.00	0.00	0.00	0.00
TRINITY_DN522662_c1_g1	0.00	0.00	0.00	0.00	0.00	0.00	0.00	0.00	0.00	0.00
TRINITY_DN522662_c2_g1	0.00	0.00	0.00	0.00	0.00	5.70	0.00	0.00	0.00	0.00
TRINITY_DN522662_c3_g1	0.00	0.00	0.00	3.99	0.00	0.00	4.93	0.00	0.00	0.00
TRINITY_DN522664_c0_g1	0.00	0.00	0.00	0.00	0.00	0.00	0.00	0.00	0.00	0.00
TRINITY_DN522665_c0_g1	0.00	0.00	0.00	0.00	0.00	0.00	0.00	0.00	0.00	0.00
TRINITY_DN522666_c0_g1	0.00	0.00	0.00	0.00	0.00	0.00	0.00	0.00	0.00	0.00
TRINITY_DN522668_c0_g1	9.47	0.00	2.35	0.00	0.00	2.02	2.78	0.00	0.00	2.15
TRINITY_DN522668_c1_g1	5.94	0.00	0.00	0.00	0.00	0.00	0.00	0.00	0.00	5.46
TRINITY_DN52266_c0_g1	0.00	0.00	0.00	0.00	0.00	0.00	0.00	0.00	0.00	0.00
TRINITY_DN52266_c1_g1	0.00	0.00	0.00	0.00	0.00	0.00	0.00	0.00	0.00	0.00
TRINITY_DN522670_c0_g1	0.00	0.00	17.26	8.33	0.00	0.00	0.00	0.00	0.00	15.66
TRINITY_DN522670_c0_g2	19.35	0.00	19.60	0.00	55.26	0.00	0.00	0.00	0.00	0.00
TRINITY_DN522670_c1_g1	0.00	0.00	0.00	0.00	0.00	0.00	0.00	0.00	0.00	0.00
TRINITY_DN522671_c0_g1	0.00	0.00	0.00	0.00	0.00	0.00	5.89	0.00	13.56	0.00
TRINITY_DN522672_c0_g1	0.00	0.00	0.00	0.00	0.00	0.00	0.00	0.00	14.03	13.31
TRINITY_DN522673_c0_g1	0.00	0.00	0.00	0.00	0.00	0.00	0.00	0.00	0.00	11.25
TRINITY_DN522673_c0_g2	0.00	0.00	0.00	0.00	0.00	0.00	0.00	0.00	0.00	0.00
TRINITY_DN522674_c0_g1	0.00	0.00	0.00	0.00	0.00	0.00	0.00	0.00	5.46	0.00
TRINITY_DN522676_c0_g1	0.00	0.00	0.00	0.00	0.00	0.00	0.00	0.00	0.00	0.00
TRINITY_DN522677_c0_g1	0.00	2.48	0.00	0.00	0.00	0.00	0.00	0.00	2.24	2.78
TRINITY_DN52267_c2_g1	0.00	0.00	0.00	0.00	0.00	0.00	0.00	12.39	0.00	0.00
TRINITY_DN52267_c3_g1	0.00	0.00	0.00	0.00	0.00	0.00	0.00	0.00	0.00	0.00
TRINITY_DN522680_c0_g1	0.00	0.00	0.00	0.00	0.00	0.00	0.00	0.00	0.00	0.00
TRINITY_DN522682_c0_g1	0.00	0.00	7.02	0.00	0.00	0.00	0.00	0.00	0.00	0.00
TRINITY_DN522683_c0_g1	2.85	3.09	0.00	2.84	3.00	0.00	6.79	0.00	8.22	23.37
TRINITY_DN522684_c0_g1	0.00	0.00	0.00	0.00	0.00	0.00	0.00	0.00	0.00	12.81
TRINITY_DN522684_c1_g1	0.00	0.00	0.00	0.00	0.00	0.00	0.00	0.00	9.75	37.49
TRINITY_DN522685_c0_g1	5.51	0.00	0.00	0.00	0.00	0.00	0.00	0.00	0.00	15.16
TRINITY_DN522688_c1_g1	0.00	0.00	0.00	0.00	0.00	0.00	0.00	0.00	0.00	0.00
TRINITY_DN52268_c0_g1	5.08	3.11	5.43	0.00	2.72	0.00	13.94	0.00	17.15	24.47
TRINITY_DN52268_c0_g2	0.00	0.00	0.00	0.00	0.00	0.00	0.00	0.00	0.00	0.00
TRINITY_DN522690_c0_g1	2.66	0.00	2.65	0.00	2.80	4.55	0.00	0.00	3.05	2.42
TRINITY_DN522690_c0_g2	0.00	19.66	0.00	0.00	0.00	0.00	0.00	0.00	12.70	14.86
TRINITY_DN522690_c1_g1	0.00	0.00	0.00	0.00	0.00	0.00	20.75	0.00	15.30	0.00
TRINITY_DN522690_c2_g1	0.00	0.00	0.00	0.00	0.00	0.00	0.00	16.52	0.00	0.00
TRINITY_DN522690_c4_g1	0.00	0.00	0.00	0.00	0.00	0.00	40.29	0.00	0.00	0.00
TRINITY_DN522690_c7_g1	0.00	0.00	0.00	0.00	0.00	0.00	0.00	0.00	0.00	0.00
TRINITY_DN522691_c0_g1	0.00	0.00	0.00	0.00	0.00	0.00	0.00	0.00	0.00	0.00
TRINITY_DN522692_c0_g1	0.00	0.00	0.00	0.00	0.00	0.00	0.00	0.00	0.00	0.00
TRINITY_DN522692_c1_g1	0.00	0.00	0.00	0.00	0.00	1.39	3.75	0.00	3.18	4.45
TRINITY_DN522692_c2_g1	0.00	0.00	0.00	0.00	0.00	0.00	0.00	0.00	0.00	0.00
TRINITY_DN522694_c0_g1	0.00	0.00	0.00	0.00	15.75	6.51	0.00	0.00	7.13	6.87
TRINITY_DN522694_c0_g2	0.00	0.00	0.00	0.00	0.00	0.00	0.00	0.00	0.00	0.00
TRINITY_DN522697_c0_g1	0.00	0.00	0.00	0.00	0.00	0.00	0.00	0.00	0.00	3.91
TRINITY_DN522697_c1_g1	0.00	0.00	0.00	0.00	0.00	0.00	0.00	0.00	8.30	0.00
TRINITY_DN522698_c0_g1	18.28	0.00	0.00	0.00	0.00	0.00	0.00	0.00	0.00	0.00
TRINITY_DN52269_c0_g1	0.00	0.00	0.00	0.00	0.00	0.00	0.00	10.32	0.00	0.00
TRINITY_DN52269_c0_g2	0.80	0.83	0.00	1.62	0.00	0.00	0.90	0.77	2.36	0.00
TRINITY_DN52269_c0_g3	0.00	0.00	0.00	0.00	0.00	0.00	0.00	0.00	0.00	0.00
TRINITY_DN52269_c1_g1	0.00	0.00	0.00	0.00	0.00	0.00	0.00	0.00	0.00	0.00
TRINITY_DN5226_c0_g1	0.00	0.00	0.00	0.00	0.00	0.00	0.00	13.44	0.00	0.00
TRINITY_DN5226_c0_g2	0.00	6.80	0.00	0.00	0.00	0.00	0.00	0.00	0.00	8.68
TRINITY_DN5226_c4_g1	14.12	17.12	0.00	0.00	0.00	0.00	0.00	0.00	0.00	12.91
TRINITY_DN5226_c6_g1	0.00	0.00	0.00	0.00	27.89	0.00	0.00	0.00	0.00	24.67
TRINITY_DN5226_c8_g1	0.00	0.00	0.00	0.00	0.00	0.00	0.00	0.00	7.95	0.00
TRINITY_DN5226_c9_g1	0.00	0.00	0.00	0.00	0.00	0.00	0.00	0.00	0.00	0.00
TRINITY_DN522701_c0_g1	0.00	0.00	0.00	0.00	0.00	0.00	0.00	0.00	0.00	0.00
TRINITY_DN522703_c0_g1	0.00	0.00	0.00	2.49	0.00	0.00	0.00	4.07	0.00	4.55
TRINITY_DN522703_c1_g1	5.30	6.07	0.00	10.42	0.00	4.58	0.00	0.00	0.00	9.72
TRINITY_DN522703_c3_g1	6.39	0.00	0.00	0.00	6.67	0.00	0.00	0.00	6.08	0.00
TRINITY_DN522704_c0_g2	0.00	8.04	6.89	0.00	7.10	0.00	8.66	0.00	12.95	33.42
TRINITY_DN522704_c1_g1	0.00	0.00	0.00	0.00	0.00	0.00	0.00	0.00	5.74	0.00
TRINITY_DN522704_c1_g2	0.00	0.00	0.00	0.00	0.00	0.00	0.00	0.00	0.00	0.00
TRINITY_DN522704_c1_g3	0.00	0.00	0.00	0.00	0.00	0.00	0.00	0.00	0.00	19.23
TRINITY_DN522704_c2_g1	0.00	0.00	0.00	0.00	0.00	0.00	0.00	0.00	0.00	0.00
TRINITY_DN522704_c4_g1	0.00	0.00	0.00	0.00	0.00	0.00	0.00	0.00	12.37	0.00
TRINITY_DN522704_c5_g1	0.00	0.00	0.00	0.00	0.00	0.00	0.00	0.00	0.00	0.00
TRINITY_DN522707_c0_g1	2.33	0.00	0.00	0.00	0.00	0.00	0.00	2.26	0.00	2.12
TRINITY_DN522707_c1_g1	0.00	0.00	5.47	0.00	0.00	0.00	0.00	0.00	0.00	0.00
TRINITY_DN522708_c0_g1	0.00	0.00	11.66	24.35	0.00	0.00	0.00	0.00	21.62	0.00
TRINITY_DN52270_c0_g1	0.00	0.00	0.00	0.00	0.00	0.00	0.00	0.00	0.00	0.00
TRINITY_DN52270_c0_g2	14.87	0.00	0.00	0.00	0.00	0.00	0.00	13.17	0.00	15.95
TRINITY_DN52270_c0_g3	12.76	0.00	0.00	0.00	0.00	0.00	16.68	0.00	0.00	0.00
TRINITY_DN52270_c2_g1	0.00	0.00	26.18	0.00	0.00	0.00	22.26	0.00	0.00	28.62
TRINITY_DN52270_c4_g1	0.00	0.00	0.00	0.00	0.00	0.00	0.00	0.00	0.00	0.00
TRINITY_DN522710_c0_g1	0.00	0.00	0.00	0.00	0.00	0.00	0.00	0.00	0.00	7.11
TRINITY_DN522711_c0_g1	0.00	0.00	22.53	0.00	0.00	0.00	0.00	0.00	0.00	20.37
TRINITY_DN522712_c0_g1	0.00	0.00	0.00	0.00	0.00	0.00	0.00	0.00	0.00	0.00
TRINITY_DN522713_c0_g1	0.00	0.00	0.00	1.94	0.00	0.00	4.21	0.62	1.26	1.75
TRINITY_DN522714_c0_g1	0.00	0.00	0.00	0.00	0.00	0.00	0.00	0.00	14.39	0.00
TRINITY_DN522715_c0_g1	3.28	0.00	0.00	0.00	0.00	0.00	0.00	0.00	6.27	6.03
TRINITY_DN522716_c0_g1	0.00	0.00	0.00	0.00	0.00	0.00	0.00	0.00	0.00	0.00
TRINITY_DN522717_c0_g1	0.00	3.87	0.00	0.00	0.00	0.00	0.00	0.00	3.35	3.19
TRINITY_DN52271_c0_g1	9.59	0.00	18.05	0.00	0.00	0.00	0.00	0.00	0.00	0.00
TRINITY_DN52271_c0_g2	7.68	0.00	0.00	7.52	0.00	0.00	0.00	0.00	7.30	0.00
TRINITY_DN52271_c0_g3	0.00	0.00	0.00	0.00	5.91	0.00	0.00	0.00	5.37	5.19
TRINITY_DN52271_c1_g2	0.00	0.00	0.00	0.00	0.00	0.00	0.00	0.00	0.00	0.00
TRINITY_DN52271_c5_g1	0.00	0.00	0.00	0.00	0.00	0.00	0.00	0.00	32.71	92.32
TRINITY_DN52271_c6_g1	9.31	11.28	0.00	0.00	0.00	0.00	24.11	9.07	0.00	0.00
TRINITY_DN522720_c0_g1	0.00	0.00	0.00	13.77	0.00	0.00	0.00	0.00	0.00	0.00
TRINITY_DN522721_c0_g1	11.14	0.00	0.00	0.00	0.00	0.00	0.00	0.00	0.00	10.22
TRINITY_DN522725_c0_g1	0.00	0.00	0.00	0.00	0.00	0.00	0.00	0.00	4.39	0.00
TRINITY_DN522726_c0_g1	0.00	0.00	0.00	0.00	0.00	0.00	0.00	0.00	0.00	0.00
TRINITY_DN522728_c1_g1	11.35	0.00	0.00	0.00	0.00	0.00	0.00	0.00	0.00	0.00
TRINITY_DN522729_c0_g1	21.95	0.00	0.00	0.00	0.00	0.00	0.00	0.00	0.00	10.60
TRINITY_DN522729_c0_g2	0.00	0.00	0.00	0.00	9.17	0.00	0.00	0.00	0.00	0.00
TRINITY_DN522729_c0_g3	0.00	0.00	0.00	0.00	0.00	0.00	0.00	0.00	0.00	0.00
TRINITY_DN522729_c1_g2	11.50	0.00	0.00	0.00	0.00	0.00	0.00	0.00	0.00	0.00
TRINITY_DN52272_c1_g1	0.00	0.00	0.00	0.00	0.00	0.00	0.00	0.00	0.00	6.07
TRINITY_DN52272_c1_g2	0.00	0.00	0.00	0.00	0.00	0.00	0.00	0.00	19.12	0.00
TRINITY_DN52272_c1_g3	0.00	14.33	0.00	0.00	0.00	0.00	0.00	0.00	4.05	0.00
TRINITY_DN52272_c1_g5	0.00	0.00	0.00	0.00	0.00	0.00	0.00	0.00	0.00	0.00
TRINITY_DN522730_c0_g1	0.71	0.00	0.00	0.00	0.00	0.00	1.58	0.00	0.00	1.08
TRINITY_DN522731_c0_g1	0.00	0.00	3.03	0.00	0.00	0.00	0.00	0.00	0.00	0.00
TRINITY_DN522732_c1_g1	0.00	0.00	0.00	0.00	0.00	0.00	0.00	0.00	11.34	0.00
TRINITY_DN522733_c0_g1	0.00	0.00	0.00	0.00	0.00	0.00	0.00	0.00	26.76	0.00
TRINITY_DN522733_c0_g2	0.00	0.00	0.00	0.00	0.00	0.00	0.00	0.00	0.00	0.00
TRINITY_DN522735_c0_g1	0.00	0.00	0.00	0.00	0.00	0.00	0.00	0.00	0.00	9.09
TRINITY_DN522736_c0_g1	0.00	0.00	0.00	0.00	0.00	0.00	0.00	0.00	0.00	0.00
TRINITY_DN522738_c0_g1	0.00	0.00	0.00	28.40	0.00	0.00	0.00	0.00	0.00	0.00
TRINITY_DN522739_c0_g1	0.00	0.00	0.00	0.00	0.00	0.00	1.54	0.00	1.32	3.69
TRINITY_DN52273_c0_g1	0.00	0.00	0.00	0.00	0.00	0.00	0.00	0.00	0.00	0.00
TRINITY_DN52273_c0_g3	0.00	30.90	0.00	0.00	0.00	0.00	0.00	0.00	0.00	0.00
TRINITY_DN52273_c3_g1	0.00	0.00	0.00	0.00	0.00	0.00	0.00	0.00	0.00	0.00
TRINITY_DN522740_c1_g1	0.00	0.00	0.00	0.00	0.00	0.00	0.00	0.00	0.00	14.69
TRINITY_DN522741_c0_g1	0.00	0.00	0.00	0.00	0.00	0.00	0.00	0.00	14.15	0.00
TRINITY_DN522741_c1_g1	0.00	0.00	0.00	10.42	0.00	0.00	0.00	0.00	0.00	19.71
TRINITY_DN522742_c1_g1	0.00	0.00	0.00	0.00	0.00	0.00	0.00	0.00	0.00	0.00
TRINITY_DN522744_c0_g1	3.34	1.76	4.97	1.67	1.76	1.42	0.00	1.61	1.64	10.61
TRINITY_DN522744_c0_g3	0.00	0.00	18.15	0.00	0.00	0.00	0.00	0.00	0.00	0.00
TRINITY_DN522744_c1_g1	0.00	9.79	0.00	0.00	4.55	0.00	5.35	0.00	4.14	3.97
TRINITY_DN522744_c3_g1	0.00	43.76	0.00	0.00	24.80	20.57	0.00	0.00	34.54	10.94
TRINITY_DN522744_c5_g1	0.00	0.00	3.16	0.00	0.00	0.00	0.00	0.00	0.00	17.35
TRINITY_DN522747_c0_g1	0.00	6.94	0.00	0.00	0.00	0.00	0.00	0.00	4.16	0.00
TRINITY_DN522748_c0_g1	0.00	0.00	0.00	0.00	0.00	0.00	0.00	0.00	0.00	0.00
TRINITY_DN522748_c1_g1	0.00	0.00	0.00	0.00	0.00	0.00	0.00	0.00	0.00	0.00
TRINITY_DN522748_c1_g2	0.00	0.00	0.00	0.00	0.00	0.00	0.00	0.00	0.00	0.00
TRINITY_DN522748_c3_g1	0.00	0.00	0.00	0.00	0.00	0.00	0.00	0.00	0.00	0.00
TRINITY_DN522748_c3_g2	0.00	0.00	0.00	0.00	0.00	0.00	0.00	0.00	0.00	1.32
TRINITY_DN522748_c4_g1	0.00	0.00	0.00	0.00	0.00	0.00	0.00	0.00	0.00	0.00
TRINITY_DN522748_c5_g1	0.00	0.00	0.00	0.00	0.00	0.00	0.00	0.00	0.00	0.00
TRINITY_DN522749_c0_g1	0.00	0.00	0.00	0.00	0.00	0.00	0.00	0.00	0.00	0.00
TRINITY_DN52274_c0_g1	70.49	77.31	61.12	25.38	42.88	38.88	110.45	19.14	174.85	166.25
TRINITY_DN52274_c0_g2	0.00	0.00	0.00	0.00	0.00	0.00	0.00	0.00	0.00	0.00
TRINITY_DN52274_c2_g1	0.00	0.00	0.00	0.00	7.64	0.00	0.00	0.00	34.95	60.62
TRINITY_DN52274_c2_g2	35.30	0.00	0.00	0.00	0.00	0.00	0.00	0.00	0.00	0.00
TRINITY_DN52274_c7_g1	0.00	0.00	0.00	0.00	0.00	0.00	0.00	0.00	0.00	15.13
TRINITY_DN522750_c0_g1	0.00	0.00	0.00	0.00	0.00	0.00	0.00	0.00	0.00	15.83
TRINITY_DN522751_c0_g1	0.00	0.00	0.00	0.00	0.00	0.00	0.00	0.00	13.86	0.00
TRINITY_DN522752_c0_g1	0.00	0.00	0.00	2.51	0.00	1.06	0.00	0.00	0.00	1.66
TRINITY_DN522753_c0_g1	0.00	0.00	0.00	0.00	0.00	0.00	0.00	0.00	0.00	0.00
TRINITY_DN522754_c0_g1	5.30	0.00	0.00	0.00	0.00	0.00	0.00	0.00	0.00	14.58
TRINITY_DN522755_c0_g1	0.00	0.00	0.00	0.00	0.00	0.00	0.00	0.00	0.00	0.00
TRINITY_DN522756_c0_g1	15.11	0.00	0.00	0.00	0.00	0.00	0.00	0.00	21.61	0.00
TRINITY_DN522756_c1_g1	0.00	0.00	0.00	0.00	0.00	0.00	0.00	0.00	0.00	0.00
TRINITY_DN522757_c0_g1	0.00	0.00	0.00	3.37	0.00	0.00	0.00	0.00	0.00	0.00
TRINITY_DN522759_c0_g1	0.00	0.00	0.00	0.00	0.00	5.45	0.00	0.00	0.00	0.00
TRINITY_DN52275_c0_g1	0.00	0.00	0.00	0.00	0.00	0.00	0.00	0.00	8.16	7.86
TRINITY_DN52275_c0_g2	0.00	0.00	0.00	0.00	0.00	0.00	0.00	0.00	0.00	0.00
TRINITY_DN52275_c1_g1	12.13	3.65	3.44	3.47	5.49	2.96	3.99	1.68	6.73	3.15
TRINITY_DN52275_c2_g1	0.00	0.00	0.00	0.00	0.00	0.00	0.00	0.00	0.00	0.00
TRINITY_DN522760_c0_g1	0.00	2.34	2.18	0.00	0.00	0.00	0.00	2.13	12.81	4.11
TRINITY_DN522760_c2_g1	0.00	0.00	0.00	0.00	4.89	0.00	0.00	4.59	4.45	8.56
TRINITY_DN522760_c3_g1	8.85	0.00	0.00	0.00	0.00	0.00	0.00	0.00	0.00	16.27
TRINITY_DN522761_c0_g1	0.00	0.00	0.00	0.00	0.00	0.00	0.00	0.00	11.76	11.17
TRINITY_DN522763_c1_g1	0.00	0.00	0.00	0.00	0.00	0.00	0.00	0.00	0.00	0.00
TRINITY_DN522764_c0_g1	4.94	2.66	4.92	0.00	0.00	2.11	2.91	0.00	0.00	4.49
TRINITY_DN522764_c0_g2	0.00	0.00	0.00	0.00	0.00	0.00	0.00	0.00	0.00	3.65
TRINITY_DN522769_c0_g1	0.00	0.00	0.00	0.00	0.00	0.00	0.00	0.00	0.00	43.46
TRINITY_DN52276_c0_g1	11.85	5.11	21.12	4.67	4.96	20.40	18.05	5.98	39.63	23.16
TRINITY_DN52276_c0_g3	4.68	0.00	0.00	0.00	0.00	0.00	0.00	0.00	0.00	0.00
TRINITY_DN52276_c0_g4	0.00	0.00	0.00	0.00	0.00	0.00	0.00	0.00	0.00	0.00
TRINITY_DN522770_c0_g1	6.23	0.00	0.00	0.00	0.00	5.42	0.00	0.00	5.92	0.00
TRINITY_DN522771_c0_g1	0.00	0.00	0.00	0.00	0.00	0.00	3.62	0.00	0.00	0.00
TRINITY_DN522773_c1_g1	0.00	0.00	0.00	0.00	0.00	0.00	0.00	0.00	0.00	0.00
TRINITY_DN522774_c0_g1	0.00	0.00	0.00	0.00	0.00	0.00	0.00	0.00	0.00	0.00
TRINITY_DN522775_c0_g1	0.00	0.00	0.00	0.00	0.00	0.00	0.00	0.00	0.00	0.00
TRINITY_DN522776_c0_g1	0.00	0.00	0.00	0.00	0.00	0.00	0.00	0.00	0.00	0.00
TRINITY_DN522776_c1_g1	0.00	0.00	0.00	0.00	0.00	0.00	0.00	0.00	0.00	0.00
TRINITY_DN522777_c0_g1	0.00	0.00	0.00	0.00	0.00	0.00	0.00	0.00	0.00	0.00
TRINITY_DN522778_c0_g1	0.00	0.00	0.00	5.67	0.00	0.00	0.00	5.67	0.00	5.30
TRINITY_DN522779_c0_g2	0.00	0.00	0.00	0.00	0.00	0.00	0.00	0.00	0.00	0.00
TRINITY_DN52277_c0_g1	0.00	0.00	0.00	0.00	0.00	0.00	0.00	0.00	0.00	0.00
TRINITY_DN52277_c0_g2	0.00	0.00	0.00	0.00	0.00	0.00	0.00	0.00	0.00	0.00
TRINITY_DN522780_c0_g1	0.00	0.00	0.00	0.00	0.00	0.00	0.00	0.00	0.00	0.00
TRINITY_DN522780_c0_g2	0.00	0.00	0.00	0.00	0.00	0.00	0.00	0.00	0.00	0.00
TRINITY_DN522781_c0_g1	13.98	0.00	0.00	0.00	0.00	0.00	0.00	0.00	0.00	18.77
TRINITY_DN522785_c0_g1	0.00	0.00	0.00	0.00	0.00	0.00	0.00	0.00	0.00	0.00
TRINITY_DN522786_c0_g1	0.00	0.00	0.00	0.00	0.00	0.00	0.00	0.00	0.00	0.00
TRINITY_DN52278_c0_g1	0.00	0.00	0.00	0.00	0.00	8.52	0.00	0.00	0.00	0.00
TRINITY_DN52278_c3_g1	0.00	0.00	0.00	0.00	0.00	0.00	23.09	0.00	17.14	0.00
TRINITY_DN52278_c8_g1	0.00	0.00	0.00	0.00	0.00	0.00	0.00	0.00	0.00	0.00
TRINITY_DN522791_c0_g1	5.80	0.00	0.00	0.00	0.00	5.02	0.00	0.00	5.50	0.00
TRINITY_DN522797_c0_g1	0.00	0.00	0.00	0.00	0.00	0.00	0.00	0.00	0.00	0.00
TRINITY_DN522798_c0_g1	0.00	0.00	1.50	3.04	0.00	0.00	0.00	0.00	0.00	1.38
TRINITY_DN522799_c0_g1	0.00	0.00	0.00	0.00	0.00	0.00	0.00	0.00	0.00	0.00
TRINITY_DN52279_c0_g1	0.00	0.00	0.00	0.00	0.00	0.00	0.00	21.41	10.64	20.37
TRINITY_DN52279_c4_g1	0.00	0.00	0.00	0.00	0.00	0.00	0.00	0.00	15.04	0.00
TRINITY_DN52279_c5_g1	0.00	0.00	0.00	0.00	0.00	0.00	0.00	0.00	0.00	0.00
TRINITY_DN52279_c6_g1	0.00	0.00	0.00	0.00	15.61	0.00	0.00	0.00	0.00	16.18
TRINITY_DN5227_c1_g1	0.00	0.00	0.00	0.00	0.00	0.00	0.00	0.00	0.00	0.00
TRINITY_DN5227_c3_g1	0.00	0.00	0.00	0.00	0.00	0.00	0.00	0.00	0.00	0.00
TRINITY_DN5227_c4_g1	0.00	17.96	0.00	0.00	0.00	0.00	0.00	0.00	0.00	19.14
TRINITY_DN5227_c7_g1	8.09	0.00	0.00	0.00	8.48	0.00	0.00	0.00	3.86	0.00
TRINITY_DN5227_c9_g1	0.00	0.00	0.00	0.00	0.00	0.00	0.00	0.00	0.00	10.94
TRINITY_DN522800_c0_g1	3.14	0.00	0.00	0.00	0.00	0.00	0.00	0.00	0.00	2.86
TRINITY_DN522800_c2_g1	0.00	0.00	0.00	0.00	0.00	0.00	0.00	0.00	7.20	0.00
TRINITY_DN522801_c0_g1	0.00	8.92	0.00	0.00	0.00	0.00	0.00	7.36	0.00	6.87
TRINITY_DN522802_c0_g1	5.63	12.25	1.75	3.34	0.00	1.60	5.73	1.61	1.62	8.21
TRINITY_DN522802_c1_g1	0.00	0.00	0.00	0.00	0.00	0.00	0.00	0.00	0.00	0.00
TRINITY_DN522802_c2_g1	8.97	0.00	28.65	0.00	30.28	10.83	0.00	0.00	0.00	23.14
TRINITY_DN522802_c8_g1	0.00	22.49	97.08	0.00	0.00	0.00	0.00	0.00	0.00	0.00
TRINITY_DN522803_c0_g1	0.00	0.00	0.00	0.00	0.00	0.00	3.80	0.00	0.00	0.00
TRINITY_DN522807_c0_g1	16.64	39.86	0.00	15.96	17.18	0.00	86.63	0.00	16.05	35.27
TRINITY_DN522807_c1_g2	13.15	0.00	0.00	0.00	0.00	0.00	17.25	0.00	25.35	12.05
TRINITY_DN522807_c2_g1	0.00	18.11	0.00	43.27	15.49	0.00	19.60	0.00	0.00	0.00
TRINITY_DN52280_c1_g2	14.01	0.00	0.00	0.00	29.04	0.00	0.00	0.00	26.94	38.43
TRINITY_DN52280_c2_g1	0.00	21.00	0.00	0.00	0.00	0.00	0.00	0.00	0.00	0.00
TRINITY_DN522810_c0_g1	0.00	0.00	0.00	0.00	0.00	0.00	0.00	0.00	0.00	3.90
TRINITY_DN522811_c0_g1	0.00	2.81	2.59	0.00	0.00	2.23	0.00	2.53	0.00	7.11
TRINITY_DN522812_c0_g1	0.00	0.00	0.00	0.00	0.00	0.00	0.00	0.00	0.00	0.00
TRINITY_DN522813_c0_g1	0.00	0.00	36.61	0.00	0.00	0.00	0.00	0.00	0.00	0.00
TRINITY_DN522814_c0_g1	0.00	9.54	0.00	0.00	0.00	0.00	0.00	0.00	0.00	10.31
TRINITY_DN52281_c0_g1	0.00	67.48	0.00	0.00	0.00	0.00	0.00	0.00	41.46	14.57
TRINITY_DN52281_c1_g2	6.62	6.02	0.00	5.92	0.00	0.00	0.00	0.00	5.59	6.10
TRINITY_DN52281_c1_g3	0.00	0.00	0.00	0.00	0.00	0.00	0.00	0.00	0.00	0.00
TRINITY_DN522821_c0_g1	0.00	0.00	0.00	0.00	0.00	0.00	0.00	0.00	6.89	0.00
TRINITY_DN522823_c0_g1	0.00	0.00	0.00	0.00	0.00	0.00	0.00	0.00	0.00	0.00
TRINITY_DN522824_c0_g1	0.00	0.00	10.62	0.00	0.00	0.00	0.00	0.00	10.00	9.63
TRINITY_DN522826_c1_g1	0.00	0.00	0.00	0.00	0.00	0.00	0.00	0.00	0.00	0.00
TRINITY_DN522826_c2_g1	0.00	0.00	0.00	0.00	0.00	0.00	0.00	0.00	0.00	0.00
TRINITY_DN522828_c0_g1	3.14	10.28	3.12	0.00	0.00	0.00	0.00	0.00	0.00	0.00
TRINITY_DN522829_c0_g1	0.00	11.66	0.00	0.00	0.00	0.00	0.00	0.00	9.17	0.00
TRINITY_DN52282_c0_g2	0.00	0.00	0.00	0.00	0.00	0.00	0.00	0.00	0.00	0.00
TRINITY_DN52282_c1_g1	0.00	0.00	0.00	0.00	0.00	0.00	0.00	0.00	0.00	0.00
TRINITY_DN52282_c1_g2	0.00	0.00	0.00	0.00	0.00	0.00	0.00	0.00	0.00	0.00
TRINITY_DN52282_c1_g3	0.00	0.00	0.00	0.00	0.00	0.00	0.00	0.00	0.00	4.15
TRINITY_DN52282_c2_g2	0.00	0.00	0.00	0.00	0.00	0.00	0.00	0.00	0.00	0.00
TRINITY_DN52282_c3_g1	0.00	0.00	0.00	0.00	0.00	0.00	0.00	0.00	0.00	0.00
TRINITY_DN52282_c5_g1	14.99	0.00	0.00	0.00	0.00	0.00	0.00	0.00	0.00	0.00
TRINITY_DN52282_c6_g1	19.55	0.00	0.00	0.00	0.00	0.00	0.00	0.00	18.90	0.00
TRINITY_DN52282_c7_g1	0.00	0.00	0.00	0.00	0.00	0.00	0.00	0.00	0.00	0.00
TRINITY_DN52282_c8_g1	0.00	0.00	0.00	0.00	0.00	0.00	0.00	0.00	0.00	0.00
TRINITY_DN522830_c0_g1	2.68	8.22	0.00	0.00	0.00	0.00	9.00	0.00	14.51	13.88
TRINITY_DN522832_c0_g1	0.00	0.00	0.00	0.00	0.00	0.00	0.00	0.00	0.00	0.00
TRINITY_DN522832_c0_g2	0.00	0.00	0.00	0.00	0.00	0.00	0.00	0.00	0.00	0.00
TRINITY_DN522833_c0_g1	0.00	0.00	0.00	0.00	0.00	2.68	0.00	0.00	3.00	0.00
TRINITY_DN522833_c1_g1	0.00	0.00	0.00	0.00	0.00	0.00	0.00	0.00	0.00	0.00
TRINITY_DN522836_c0_g1	0.00	0.00	0.00	0.00	3.79	3.10	17.15	6.64	0.00	6.60
TRINITY_DN522836_c3_g1	0.00	0.00	0.00	0.00	0.00	0.00	0.00	0.00	0.00	3.43
TRINITY_DN52283_c0_g1	4.84	0.00	0.00	4.77	8.49	0.00	0.00	0.00	0.00	7.49
TRINITY_DN52283_c0_g2	0.00	0.00	0.00	0.00	0.00	0.00	0.00	0.00	12.20	0.00
TRINITY_DN52283_c0_g3	0.00	0.00	0.00	0.00	0.00	0.00	0.00	0.00	0.00	0.00
TRINITY_DN522840_c0_g1	4.30	0.00	0.00	0.00	0.00	0.00	15.88	0.00	0.00	0.00
TRINITY_DN522841_c0_g1	0.00	0.00	19.99	0.00	20.16	0.00	0.00	0.00	0.00	0.00
TRINITY_DN522841_c0_g2	21.79	0.00	0.00	0.00	0.00	9.40	0.00	0.00	0.00	0.00
TRINITY_DN522841_c1_g1	0.00	14.40	0.00	0.00	0.00	0.00	0.00	0.00	18.92	0.00
TRINITY_DN522841_c2_g1	12.13	0.00	0.00	0.00	0.00	0.00	15.84	0.00	11.68	11.09
TRINITY_DN522841_c3_g1	0.00	15.33	0.00	0.00	0.00	0.00	0.00	0.00	0.00	11.50
TRINITY_DN522841_c6_g1	0.00	0.00	0.00	0.00	0.00	0.00	0.00	0.00	0.00	0.00
TRINITY_DN522843_c0_g1	4.52	0.00	0.00	0.00	0.00	0.00	0.00	0.00	0.00	16.54
TRINITY_DN522844_c0_g1	0.00	0.00	0.00	0.00	0.00	0.00	0.00	0.00	0.00	0.00
TRINITY_DN522847_c0_g1	0.00	0.00	0.00	0.00	0.00	27.67	0.00	0.00	0.00	0.00
TRINITY_DN522848_c0_g1	0.00	0.00	0.00	0.00	0.00	0.00	0.00	0.00	16.61	8.00
TRINITY_DN52284_c0_g1	0.00	0.00	0.00	2.56	0.00	0.00	0.00	0.00	2.47	6.87
TRINITY_DN522850_c0_g1	0.00	0.00	1.99	0.00	0.00	0.00	0.00	0.00	0.00	14.55
TRINITY_DN522851_c0_g1	0.00	0.00	0.00	0.00	0.00	0.00	0.00	0.00	0.00	0.00
TRINITY_DN522854_c2_g1	0.00	11.59	0.00	0.00	0.00	0.00	0.00	0.00	0.00	0.00
TRINITY_DN522855_c0_g1	26.24	102.02	21.05	25.76	38.30	27.15	19.59	0.00	114.47	91.31
TRINITY_DN522857_c0_g1	10.21	0.00	0.00	0.00	0.00	0.00	0.00	0.00	0.00	0.00
TRINITY_DN522859_c0_g1	0.00	0.00	0.00	0.00	0.00	11.47	0.00	0.00	4.23	0.00
TRINITY_DN52285_c0_g1	0.00	0.00	0.00	0.00	20.16	0.00	0.00	0.00	0.00	0.00
TRINITY_DN522860_c0_g1	0.00	0.00	0.00	0.00	0.00	0.00	0.00	0.00	0.00	0.00
TRINITY_DN522862_c0_g1	0.00	0.00	0.00	0.00	0.00	0.00	0.00	0.00	0.00	10.47
TRINITY_DN522864_c0_g1	0.00	1.98	0.00	0.00	0.00	0.00	2.16	0.00	5.52	0.00
TRINITY_DN522864_c1_g2	0.00	8.33	0.00	0.00	0.00	3.22	4.55	0.00	0.00	17.11
TRINITY_DN522864_c4_g1	0.00	6.10	0.00	0.00	0.00	4.60	0.00	5.23	0.00	9.76
TRINITY_DN522864_c5_g1	0.00	0.00	0.00	0.00	0.00	0.00	0.00	0.00	0.00	0.00
TRINITY_DN522865_c0_g2	14.87	0.00	0.00	14.31	0.00	0.00	0.00	0.00	0.00	13.54
TRINITY_DN522866_c0_g2	0.00	0.00	0.00	0.00	0.00	1.63	0.00	0.00	0.00	0.00
TRINITY_DN522866_c1_g1	0.00	0.00	0.00	0.00	0.00	0.00	0.00	0.00	0.00	0.00
TRINITY_DN522868_c1_g1	0.00	0.00	0.00	21.52	0.00	0.00	0.00	0.00	10.64	0.00
TRINITY_DN522870_c0_g1	0.90	1.87	0.90	1.82	0.00	0.00	1.02	0.00	1.77	1.64
TRINITY_DN522871_c0_g1	3.98	18.95	8.01	3.87	0.00	0.00	0.00	0.00	0.00	7.30
TRINITY_DN522872_c0_g1	0.00	0.00	0.00	0.00	0.00	0.00	0.00	8.69	0.00	0.00
TRINITY_DN522872_c1_g1	0.00	0.00	0.00	0.00	0.00	0.00	0.00	0.00	0.00	0.00
TRINITY_DN522873_c0_g1	0.00	0.00	0.00	0.00	0.00	0.00	0.00	0.00	11.34	0.00
TRINITY_DN522873_c0_g2	0.00	0.00	0.00	0.00	0.00	8.41	0.00	0.00	0.00	0.00
TRINITY_DN522875_c0_g1	0.00	8.08	0.00	0.00	0.00	5.95	0.00	0.00	6.50	6.29
TRINITY_DN522875_c0_g2	0.00	0.00	0.00	0.00	0.00	0.00	0.00	0.00	0.00	0.00
TRINITY_DN522875_c3_g1	0.00	0.00	0.00	0.00	0.00	0.00	0.00	0.00	0.00	0.00
TRINITY_DN522875_c7_g1	0.00	0.00	0.00	0.00	0.00	0.00	0.00	0.00	0.00	13.00
TRINITY_DN522876_c0_g1	0.00	0.00	0.00	0.00	0.00	0.00	0.00	0.00	0.00	0.00
TRINITY_DN52287_c0_g1	0.00	0.00	0.00	0.00	0.00	0.00	20.58	0.00	0.00	28.73
TRINITY_DN52287_c1_g1	0.00	0.00	0.00	0.00	18.54	7.74	0.00	0.00	0.00	8.18
TRINITY_DN522880_c0_g1	0.00	0.00	0.00	0.00	0.00	0.00	0.00	0.00	0.00	0.00
TRINITY_DN522881_c0_g1	0.00	0.00	0.00	0.00	1.93	1.56	2.11	0.00	0.00	1.66
TRINITY_DN522883_c1_g1	0.00	0.00	0.00	0.00	0.00	0.00	0.00	0.00	0.00	0.00
TRINITY_DN522886_c0_g1	0.00	0.00	0.00	2.23	0.00	0.00	0.00	0.00	0.00	0.00
TRINITY_DN522887_c1_g1	0.00	0.00	0.00	0.00	0.00	0.00	0.00	0.00	0.00	0.00
TRINITY_DN522889_c0_g1	0.00	0.00	0.00	0.00	0.00	0.00	0.00	0.00	5.00	0.00
TRINITY_DN522890_c0_g1	14.68	7.92	13.43	0.00	0.00	0.00	0.00	0.00	34.58	0.00
TRINITY_DN522891_c0_g1	0.00	0.00	0.00	0.00	19.81	0.00	0.00	0.00	0.00	0.00
TRINITY_DN522891_c10_g1	0.00	0.00	0.00	0.00	0.00	0.00	0.00	0.00	0.00	0.00
TRINITY_DN522891_c2_g1	4.93	0.00	0.00	4.85	0.00	0.00	0.00	0.00	0.00	0.00
TRINITY_DN522891_c5_g1	0.00	8.92	0.00	0.00	0.00	0.00	0.00	0.00	0.00	0.00
TRINITY_DN522891_c7_g1	0.00	22.24	0.00	0.00	0.00	0.00	0.00	0.00	0.00	17.00
TRINITY_DN522891_c8_g1	0.00	0.00	7.18	0.00	0.00	0.00	0.00	0.00	7.62	0.00
TRINITY_DN522892_c0_g1	0.00	0.00	0.00	0.00	0.00	0.00	0.00	0.00	0.00	0.00
TRINITY_DN522892_c1_g1	0.00	0.00	0.00	0.00	14.39	0.00	18.23	0.00	0.00	12.71
TRINITY_DN522893_c0_g1	0.00	0.00	0.00	0.00	0.00	0.00	3.19	0.00	0.00	4.90
TRINITY_DN522894_c1_g1	0.00	0.00	0.00	0.00	0.00	0.00	0.00	0.00	0.00	0.00
TRINITY_DN522895_c0_g1	0.00	0.00	0.00	0.00	0.00	0.00	0.00	0.00	10.56	0.00
TRINITY_DN522895_c0_g2	0.00	0.00	0.00	0.00	7.61	0.00	0.00	0.00	0.00	0.00
TRINITY_DN522895_c1_g1	0.00	0.00	0.00	0.00	0.00	0.00	0.00	0.00	0.00	0.00
TRINITY_DN522896_c1_g1	0.00	14.01	0.00	0.00	0.00	0.00	0.00	0.00	11.02	0.00
TRINITY_DN522896_c2_g1	0.00	0.00	0.00	0.00	0.00	0.00	0.00	0.00	0.00	0.00
TRINITY_DN522896_c3_g1	11.96	0.00	0.00	0.00	0.00	0.00	0.00	0.00	0.00	10.94
TRINITY_DN522897_c0_g2	0.00	0.00	0.00	0.00	0.00	0.00	0.00	0.00	0.00	0.00
TRINITY_DN522897_c2_g1	0.00	0.00	0.00	0.00	0.00	0.00	0.00	0.00	0.00	0.00
TRINITY_DN522899_c0_g1	0.00	0.00	0.00	0.00	0.00	0.00	0.00	0.00	0.00	0.00
TRINITY_DN522899_c2_g1	0.00	0.00	0.00	13.98	0.00	12.34	0.00	0.00	0.00	13.20
TRINITY_DN52289_c0_g1	0.00	0.00	0.00	0.00	0.00	0.00	0.00	0.00	0.00	0.00
TRINITY_DN52289_c1_g1	81.39	18.90	24.72	0.00	37.51	6.84	108.41	20.69	141.31	66.39
TRINITY_DN52289_c1_g2	0.00	0.00	6.89	0.00	0.00	0.00	0.00	0.00	0.00	13.92
TRINITY_DN52289_c3_g1	0.00	0.00	0.00	0.00	4.46	0.00	0.00	5.29	0.81	7.31
TRINITY_DN52289_c5_g1	6.34	0.00	0.00	0.00	0.00	0.00	0.00	0.00	6.02	5.84
TRINITY_DN522900_c0_g1	0.00	0.00	1.92	0.00	2.05	0.00	0.00	0.00	0.00	0.00
TRINITY_DN522900_c1_g1	5.28	0.00	0.00	0.00	0.00	0.00	0.00	0.00	0.00	0.00
TRINITY_DN522901_c0_g1	0.00	0.00	0.00	0.00	0.00	0.00	0.00	0.00	0.00	0.00
TRINITY_DN522902_c0_g1	0.00	0.00	0.00	0.00	0.00	0.00	0.00	0.00	0.00	21.66
TRINITY_DN522903_c0_g1	0.00	4.86	0.00	0.00	0.00	0.00	3.45	2.82	2.78	2.64
TRINITY_DN522903_c1_g1	0.00	0.00	0.00	0.00	0.00	0.00	0.00	0.00	12.88	0.00
TRINITY_DN522907_c0_g1	0.00	0.00	0.00	0.00	0.00	0.00	0.00	0.00	0.00	0.00
TRINITY_DN522907_c0_g2	0.00	2.31	0.00	0.00	0.00	1.85	0.00	0.00	4.19	7.88
TRINITY_DN522907_c0_g3	0.00	0.00	0.00	0.00	0.00	0.00	0.00	0.00	0.00	0.00
TRINITY_DN522907_c0_g4	2.77	0.00	0.00	0.00	2.92	0.00	0.00	0.00	0.00	0.00
TRINITY_DN522908_c0_g1	0.00	0.00	0.00	0.00	0.00	4.60	0.00	0.00	0.00	4.88
TRINITY_DN522908_c0_g2	0.00	0.00	0.00	8.07	0.00	0.00	0.00	0.00	0.00	0.00
TRINITY_DN522908_c0_g3	0.00	0.00	0.00	0.00	0.00	0.00	0.00	0.00	0.00	13.34
TRINITY_DN522908_c1_g2	0.00	0.00	0.00	0.00	0.00	0.00	0.00	0.00	0.00	1.83
TRINITY_DN522908_c4_g1	0.00	0.00	0.00	0.00	0.00	0.00	0.00	10.51	0.00	0.00
TRINITY_DN52290_c1_g1	8.34	0.00	0.00	0.00	0.00	0.00	0.00	0.00	0.00	0.00
TRINITY_DN52290_c2_g1	0.00	0.00	0.00	0.00	0.00	0.00	0.00	0.00	17.48	0.00
TRINITY_DN52290_c3_g2	0.00	6.45	0.00	0.00	0.00	0.00	0.00	0.00	0.00	0.00
TRINITY_DN52290_c5_g1	0.00	0.00	0.00	0.00	0.00	0.00	0.00	0.00	0.00	0.00
TRINITY_DN52290_c6_g1	0.00	0.00	0.00	21.16	0.00	0.00	0.00	0.00	0.00	0.00
TRINITY_DN522911_c0_g1	0.00	0.00	0.00	0.00	0.00	0.00	0.00	0.00	0.00	0.00
TRINITY_DN522913_c1_g1	0.00	0.00	0.00	0.00	0.00	0.00	0.00	0.00	0.00	0.00
TRINITY_DN522915_c0_g1	0.00	0.00	0.00	0.00	0.00	0.00	0.00	0.00	0.00	0.00
TRINITY_DN522916_c0_g1	0.00	0.00	0.00	0.00	0.00	0.00	0.00	0.00	0.00	0.00
TRINITY_DN522917_c0_g1	0.00	0.00	0.00	0.00	0.00	0.00	0.00	0.00	5.27	5.09
TRINITY_DN522919_c0_g2	0.00	0.00	0.00	0.00	0.00	0.00	0.00	0.00	0.00	0.00
TRINITY_DN522919_c1_g1	0.00	0.00	0.00	0.00	0.00	0.00	0.00	0.00	0.00	0.00
TRINITY_DN52291_c0_g1	3.98	16.72	0.00	0.00	16.03	0.00	0.00	0.00	0.00	12.62
TRINITY_DN52291_c0_g2	0.00	0.00	0.00	5.37	0.00	4.73	20.48	0.00	0.00	0.00
TRINITY_DN52291_c0_g3	0.00	0.00	0.00	0.00	0.00	0.00	0.00	0.00	0.00	0.00
TRINITY_DN522920_c0_g1	1.14	2.26	0.00	0.00	0.00	0.00	0.00	0.00	3.65	0.00
TRINITY_DN522920_c0_g2	2.36	0.00	0.00	0.00	0.00	0.00	2.77	0.00	4.56	2.15
TRINITY_DN522920_c1_g1	0.00	0.00	0.00	0.00	0.00	0.00	0.00	0.00	0.00	0.00
TRINITY_DN522920_c2_g1	0.00	0.00	0.00	0.00	0.00	2.28	0.00	0.00	0.00	7.29
TRINITY_DN522920_c3_g1	0.00	0.00	0.00	0.00	0.00	0.00	4.82	0.00	0.00	0.00
TRINITY_DN522920_c4_g1	1.32	2.76	0.00	0.00	0.00	0.00	0.00	0.00	0.00	1.20
TRINITY_DN522922_c0_g1	0.00	0.00	0.00	0.00	0.00	0.00	0.00	0.00	0.00	0.00
TRINITY_DN522924_c0_g1	0.00	0.00	4.66	0.00	0.00	0.00	0.00	2.28	6.79	6.39
TRINITY_DN522925_c0_g1	0.00	0.00	0.00	0.00	13.24	0.00	0.00	0.00	0.00	0.00
TRINITY_DN522927_c0_g1	0.00	0.00	0.00	0.00	0.00	0.00	0.00	0.00	0.00	0.00
TRINITY_DN522928_c0_g1	0.00	0.00	0.00	0.00	0.00	11.69	0.00	0.00	0.00	0.00
TRINITY_DN522928_c1_g1	0.00	0.00	0.00	0.00	0.00	0.00	0.00	0.00	0.00	0.00
TRINITY_DN522928_c2_g1	0.00	0.00	0.00	0.00	0.00	0.00	0.00	0.00	0.00	0.00
TRINITY_DN522928_c3_g1	7.91	0.00	16.03	0.00	0.00	0.00	0.00	0.00	0.00	7.26
TRINITY_DN522928_c4_g1	0.00	0.00	0.00	0.00	0.00	0.00	0.00	0.00	0.00	0.00
TRINITY_DN522928_c5_g1	0.00	0.00	0.00	0.00	0.00	0.00	0.00	0.00	0.00	0.00
TRINITY_DN522928_c7_g1	0.00	0.00	0.00	0.00	0.00	0.00	0.00	0.00	0.00	0.00
TRINITY_DN522928_c8_g1	5.06	0.00	5.07	0.00	0.00	0.00	0.00	0.00	0.00	0.00
TRINITY_DN522928_c9_g1	0.00	0.00	0.00	0.00	0.00	0.00	0.00	0.00	0.00	0.00
TRINITY_DN522929_c0_g1	0.00	0.00	0.00	0.00	0.00	0.00	0.00	0.00	0.00	0.00
TRINITY_DN522929_c1_g1	0.00	0.00	0.00	0.00	0.00	0.00	0.00	0.00	0.00	0.00
TRINITY_DN522929_c2_g1	0.00	0.00	0.00	0.00	0.00	0.00	0.00	0.00	0.00	0.00
TRINITY_DN522929_c3_g1	0.00	0.00	0.00	0.00	0.00	0.00	0.00	0.00	0.00	0.00
TRINITY_DN52292_c0_g1	63.55	73.72	29.49	16.15	24.06	23.03	43.24	13.86	124.50	72.93
TRINITY_DN52292_c1_g1	0.00	0.00	0.00	0.00	0.00	0.00	0.00	0.00	0.00	0.00
TRINITY_DN522930_c0_g1	0.00	0.00	0.00	0.00	0.00	0.00	0.00	0.00	3.18	0.00
TRINITY_DN522934_c0_g1	0.00	0.00	0.00	0.00	0.00	0.00	7.08	0.00	2.12	0.00
TRINITY_DN522935_c1_g1	0.00	6.96	0.00	0.00	0.00	0.00	0.00	0.00	5.69	0.00
TRINITY_DN522939_c0_g1	0.00	0.00	2.32	0.00	0.00	0.00	0.00	2.27	0.00	4.25
TRINITY_DN52293_c0_g1	1633.93	3510.37	1741.65	1391.46	638.14	1862.58	3834.94	1341.12	4203.54	7341.84
TRINITY_DN52293_c0_g3	0.00	0.00	10.55	0.00	0.00	0.00	13.54	0.00	0.00	28.69
TRINITY_DN52293_c0_g5	0.00	0.00	0.00	0.00	0.00	0.00	0.00	0.00	0.00	0.00
TRINITY_DN52293_c2_g1	13.24	18.69	16.34	0.00	5.66	0.00	12.65	10.24	0.00	50.26
TRINITY_DN52293_c5_g1	39.75	23.46	26.80	13.06	6.99	23.16	16.86	13.09	37.83	30.50
TRINITY_DN52293_c6_g1	0.00	0.00	0.00	0.00	0.00	0.00	0.00	0.00	17.14	0.00
TRINITY_DN522940_c0_g1	0.00	13.61	0.00	0.00	0.00	0.00	0.00	0.00	5.57	0.00
TRINITY_DN522942_c0_g1	0.86	0.00	0.85	0.00	0.91	0.73	0.00	0.00	0.84	0.00
TRINITY_DN522945_c0_g1	0.00	0.00	0.00	0.00	0.00	0.00	21.10	0.00	46.75	0.00
TRINITY_DN522946_c0_g1	0.00	0.00	0.00	0.00	0.00	0.00	0.00	0.00	0.00	6.39
TRINITY_DN522948_c0_g1	6.11	13.32	10.36	3.04	0.00	0.00	0.00	2.98	0.00	0.00
TRINITY_DN522948_c0_g2	0.00	0.00	0.00	0.00	0.00	1.48	0.00	0.00	0.00	0.00
TRINITY_DN522948_c0_g3	0.00	0.00	0.00	0.00	0.00	25.26	0.00	0.00	0.00	0.00
TRINITY_DN522949_c0_g1	0.00	0.00	0.00	0.00	6.70	0.00	0.00	0.00	0.00	0.00
TRINITY_DN52294_c0_g1	0.00	0.00	0.00	32.96	17.77	0.00	22.47	0.00	100.12	15.65
TRINITY_DN522950_c0_g1	0.00	0.00	0.00	0.00	0.00	0.00	11.53	0.00	0.00	16.36
TRINITY_DN522951_c0_g1	0.00	0.00	0.00	0.00	0.00	0.00	0.00	0.00	0.00	0.00
TRINITY_DN522952_c1_g1	0.00	0.00	0.00	0.00	0.00	0.00	0.00	0.00	0.00	11.15
TRINITY_DN522953_c0_g1	3.18	0.00	3.13	0.00	0.00	0.00	3.48	0.00	3.09	0.00
TRINITY_DN522956_c0_g1	0.00	0.00	17.97	0.00	0.00	0.00	0.00	0.00	0.00	0.00
TRINITY_DN522956_c0_g2	0.00	0.00	0.00	0.00	0.00	11.10	16.96	0.00	0.00	23.72
TRINITY_DN522956_c0_g3	0.00	0.00	0.00	0.00	0.00	0.00	0.00	0.00	0.00	0.00
TRINITY_DN522956_c0_g4	15.66	0.00	0.00	0.00	0.00	0.00	0.00	0.00	0.00	0.00
TRINITY_DN522956_c1_g1	0.00	0.00	0.00	0.00	0.00	0.00	0.00	0.00	17.78	0.00
TRINITY_DN522956_c2_g1	0.00	0.00	0.00	0.00	0.00	0.00	0.00	0.00	0.00	0.00
TRINITY_DN522958_c1_g1	0.00	0.00	0.00	12.01	0.00	0.00	0.00	0.00	11.93	11.33
TRINITY_DN522958_c2_g1	0.00	0.00	13.22	0.00	0.00	0.00	0.00	0.00	0.00	11.95
TRINITY_DN522959_c0_g1	0.00	0.00	0.00	0.00	0.00	0.00	0.00	0.00	4.16	8.00
TRINITY_DN52295_c0_g1	0.00	0.00	0.00	0.00	13.53	0.00	0.00	0.00	0.00	0.00
TRINITY_DN52295_c0_g2	0.00	0.00	0.00	0.00	0.00	0.00	0.00	0.00	0.00	0.00
TRINITY_DN52295_c0_g3	0.00	0.00	0.00	0.00	0.00	0.00	0.00	0.00	0.00	0.00
TRINITY_DN52295_c1_g1	0.00	0.00	0.00	0.00	0.00	0.00	0.00	0.00	0.00	0.00
TRINITY_DN522960_c0_g1	0.00	0.00	0.00	0.00	0.00	0.00	0.00	0.00	0.00	0.00
TRINITY_DN522960_c1_g1	6.29	7.36	0.00	0.00	0.00	0.00	0.00	0.00	0.00	0.00
TRINITY_DN522965_c0_g1	0.00	0.00	0.00	0.00	0.00	0.00	0.00	0.00	0.00	34.01
TRINITY_DN522965_c0_g2	0.00	0.00	0.00	0.00	0.00	0.00	0.00	0.00	0.00	15.92
TRINITY_DN522966_c1_g1	0.00	0.00	0.00	0.00	0.00	0.00	0.00	0.00	0.00	0.00
TRINITY_DN522966_c3_g1	0.00	0.00	0.00	0.00	0.00	0.00	0.00	0.00	0.00	0.00
TRINITY_DN522966_c4_g1	0.00	0.00	0.00	0.00	0.00	0.00	0.00	0.00	11.17	0.00
TRINITY_DN522967_c0_g1	0.00	0.00	55.98	0.00	0.00	0.00	0.00	0.00	0.00	0.00
TRINITY_DN522967_c1_g1	0.00	18.53	0.00	0.00	0.00	0.00	0.00	0.00	0.00	0.00
TRINITY_DN522968_c0_g1	36.28	0.00	0.00	0.00	0.00	0.00	0.00	0.00	0.00	0.00
TRINITY_DN52296_c0_g1	0.77	1.58	3.03	0.00	3.24	1.95	2.57	0.00	0.75	4.17
TRINITY_DN52296_c0_g2	0.00	0.00	0.00	0.00	0.00	0.00	0.00	0.00	0.00	0.00
TRINITY_DN52296_c2_g1	0.00	2.06	0.00	1.13	0.71	1.14	0.00	0.00	2.20	6.43
TRINITY_DN52296_c3_g2	2.36	2.45	0.00	0.00	1.25	2.01	4.01	0.00	2.30	2.14
TRINITY_DN52296_c4_g1	0.00	0.00	0.00	0.00	0.00	0.00	0.00	0.00	0.00	0.00
TRINITY_DN52296_c6_g1	0.00	0.00	0.00	0.00	0.00	0.00	0.00	0.00	4.70	0.00
TRINITY_DN52296_c9_g1	0.00	0.00	0.00	0.00	0.00	0.00	0.00	0.00	0.00	9.63
TRINITY_DN522970_c0_g1	0.00	11.40	0.00	0.00	0.00	0.00	0.00	0.00	0.00	9.45
TRINITY_DN522971_c1_g1	0.00	0.00	0.00	0.00	0.00	0.00	0.00	0.00	0.00	0.00
TRINITY_DN522971_c1_g2	0.00	0.00	0.00	0.00	0.00	0.00	0.00	0.00	0.00	0.00
TRINITY_DN522975_c0_g1	0.00	0.00	0.00	0.00	0.00	0.00	0.00	0.00	0.00	0.00
TRINITY_DN522976_c0_g1	0.00	0.00	19.19	0.00	0.00	0.00	0.00	0.00	0.00	0.00
TRINITY_DN522979_c0_g1	0.00	0.00	0.00	0.00	0.00	0.00	0.00	0.00	0.00	28.53
TRINITY_DN52297_c0_g1	12504.83	10010.59	4985.81	4310.63	3592.96	3572.04	9027.40	3997.08	17659.10	13707.40
TRINITY_DN52297_c10_g1	0.00	0.00	0.00	0.00	0.00	0.00	0.00	0.00	10.64	0.00
TRINITY_DN52297_c1_g1	18.83	0.00	0.00	5.35	0.00	0.00	13.60	0.00	15.50	19.81
TRINITY_DN52297_c1_g2	0.00	0.00	0.00	0.00	0.00	0.00	0.00	0.00	2.14	2.01
TRINITY_DN52297_c2_g1	0.00	0.00	0.00	25.32	0.00	0.00	0.00	0.00	0.00	0.00
TRINITY_DN52297_c2_g3	0.00	0.00	0.00	4.85	0.00	0.00	0.00	0.00	0.00	9.02
TRINITY_DN52297_c3_g1	0.00	0.00	0.00	0.00	0.00	0.00	0.00	0.00	2.96	5.63
TRINITY_DN52297_c6_g1	0.00	0.00	0.00	0.00	0.00	0.00	0.00	0.00	0.00	0.00
TRINITY_DN52297_c7_g1	0.00	0.00	0.00	0.00	0.00	0.00	0.00	0.00	0.00	0.00
TRINITY_DN522980_c0_g1	0.00	1.75	0.00	0.00	0.00	1.42	0.00	0.00	0.00	1.51
TRINITY_DN522982_c0_g1	0.00	0.00	0.00	0.00	0.00	0.00	0.00	0.00	0.00	0.00
TRINITY_DN522982_c1_g1	0.00	0.00	0.00	0.00	0.00	0.00	0.00	0.00	0.00	1.88
TRINITY_DN522983_c0_g1	13.58	0.00	0.00	5.83	0.00	0.00	6.74	3.76	13.16	0.00
TRINITY_DN522985_c0_g1	0.00	0.00	0.00	0.00	5.70	0.00	0.00	0.00	0.00	0.00
TRINITY_DN522987_c0_g1	2.69	0.00	2.67	0.00	0.00	1.14	0.00	0.00	1.31	2.44
TRINITY_DN522987_c1_g1	0.00	0.00	0.00	0.00	0.00	0.00	0.00	0.00	0.00	0.00
TRINITY_DN522987_c2_g1	7.91	0.00	0.00	0.00	0.00	0.00	0.00	0.00	0.00	0.00
TRINITY_DN522988_c0_g1	3.35	0.00	4.49	0.00	4.76	5.40	0.00	3.28	5.90	22.03
TRINITY_DN522988_c1_g1	2.89	0.00	0.00	0.33	4.02	0.28	6.00	0.00	0.00	0.00
TRINITY_DN522988_c2_g1	0.00	47.44	8.62	0.00	8.67	0.00	16.96	0.00	0.00	29.96
TRINITY_DN522988_c4_g1	0.00	0.00	0.00	0.00	0.00	0.00	0.00	0.00	0.00	0.00
TRINITY_DN52298_c0_g1	0.00	36.82	0.00	0.00	0.00	7.45	0.00	0.00	0.00	37.97
TRINITY_DN52298_c16_g1	0.00	0.00	0.00	0.00	0.00	0.00	0.00	0.00	0.00	0.00
TRINITY_DN52298_c2_g1	0.00	0.00	0.00	0.00	0.00	0.00	0.00	0.00	0.00	0.00
TRINITY_DN522990_c0_g1	4.08	0.00	0.00	0.00	0.00	3.51	0.00	0.00	0.00	0.00
TRINITY_DN522990_c1_g1	0.00	0.00	0.00	0.00	0.00	0.00	0.00	0.00	0.00	8.14
TRINITY_DN522991_c0_g1	44.00	67.63	0.00	0.00	0.00	13.47	0.00	0.00	0.00	48.56
TRINITY_DN522994_c0_g1	0.00	0.00	0.00	0.00	0.00	0.00	0.00	0.00	0.00	0.00
TRINITY_DN522995_c4_g1	0.00	0.00	0.00	0.00	0.00	0.00	0.00	15.42	0.00	0.00
TRINITY_DN522997_c0_g1	0.00	0.00	0.00	0.00	8.02	0.00	0.00	0.00	0.00	7.08
TRINITY_DN522999_c0_g1	5.72	0.00	0.00	0.00	5.98	0.00	0.00	0.00	5.43	0.00
TRINITY_DN52299_c0_g2	4.33	6.64	2.14	1.46	3.06	2.45	4.03	2.78	10.56	6.56
TRINITY_DN5229_c0_g1	0.00	0.00	0.00	0.00	0.00	0.00	0.00	0.00	0.00	5.59
TRINITY_DN5229_c1_g1	24.69	45.48	12.95	0.00	0.00	26.12	3.92	18.89	21.85	20.79
TRINITY_DN5229_c1_g2	18.96	0.00	0.00	18.17	0.00	0.00	0.00	0.00	0.00	0.00
TRINITY_DN522_c0_g1	17.66	39.86	172.78	126.44	78.63	41.80	32.67	21.70	130.31	52.51
TRINITY_DN522_c3_g1	0.00	0.00	0.00	17.09	18.23	0.00	0.00	0.00	0.00	16.27
TRINITY_DN523002_c0_g1	4.19	2.23	2.58	0.00	13.03	0.00	16.43	0.00	6.07	4.72
TRINITY_DN523002_c0_g2	0.00	0.00	0.00	0.00	0.00	0.00	0.00	0.00	13.28	0.00
TRINITY_DN523002_c1_g1	0.00	0.00	0.00	0.00	0.00	0.00	0.00	0.00	0.00	13.87
TRINITY_DN523002_c2_g1	0.00	0.00	0.00	0.00	0.00	0.00	18.23	0.00	15.30	14.49
TRINITY_DN523003_c1_g1	0.00	0.00	0.00	0.00	0.00	0.00	38.22	13.86	0.00	0.00
TRINITY_DN523004_c0_g1	7.10	0.00	0.00	0.00	0.00	0.00	0.00	0.00	0.00	0.00
TRINITY_DN523005_c0_g1	5.77	0.00	0.00	0.00	0.00	0.00	0.00	0.00	5.48	6.43
TRINITY_DN523007_c1_g1	0.00	0.00	0.00	0.00	0.00	0.00	0.00	0.00	0.00	0.00
TRINITY_DN523007_c2_g1	0.00	0.00	0.00	0.00	0.00	0.00	0.00	0.00	25.54	12.36
TRINITY_DN523008_c1_g1	2.41	7.76	2.40	0.00	0.00	0.00	2.83	0.00	2.32	4.38
TRINITY_DN52300_c0_g2	0.00	15.06	0.00	0.00	0.00	0.00	0.00	0.00	31.34	0.00
TRINITY_DN52300_c1_g1	0.00	0.00	0.00	0.00	0.00	14.63	0.00	0.00	0.00	0.00
TRINITY_DN52300_c2_g1	36.28	0.00	0.00	0.00	0.00	0.00	0.00	0.00	0.00	0.00
TRINITY_DN52300_c2_g2	0.00	0.00	0.00	0.00	0.00	0.00	0.00	0.00	0.00	0.00
TRINITY_DN52300_c4_g1	0.00	0.00	0.00	0.00	0.00	0.00	0.00	3.30	0.00	0.00
TRINITY_DN523010_c0_g1	0.00	0.00	0.00	0.00	0.00	0.00	0.00	0.00	17.43	0.00
TRINITY_DN523010_c1_g1	0.00	0.00	0.00	0.00	0.00	0.00	0.00	0.00	0.00	0.00
TRINITY_DN523011_c0_g1	0.00	8.41	7.18	0.00	0.00	0.00	0.00	7.00	13.51	6.52
TRINITY_DN523012_c0_g1	0.00	0.00	0.00	0.00	0.00	0.00	0.00	0.00	0.00	0.00
TRINITY_DN523014_c0_g1	0.00	0.00	0.00	0.00	0.00	0.00	0.00	0.00	0.00	0.00
TRINITY_DN523016_c0_g1	0.00	22.49	0.00	0.00	0.00	0.00	0.00	0.00	0.00	17.31
TRINITY_DN523018_c0_g1	0.00	0.00	0.00	0.00	0.00	0.00	0.00	0.00	0.00	0.00
TRINITY_DN523018_c1_g1	0.00	0.00	0.00	0.00	0.00	0.00	0.00	0.00	9.01	0.00
TRINITY_DN523018_c2_g1	0.00	20.63	0.00	0.00	0.00	0.00	0.00	0.00	0.00	0.00
TRINITY_DN523018_c2_g2	12.76	0.00	0.00	0.00	0.00	0.00	0.00	0.00	0.00	0.00
TRINITY_DN523018_c3_g1	0.00	10.07	0.00	0.00	0.00	0.00	0.00	0.00	0.00	4.27
TRINITY_DN523018_c4_g1	0.00	0.00	0.00	0.00	0.00	0.00	0.00	0.00	0.00	1.19
TRINITY_DN523018_c5_g1	0.00	0.00	3.18	0.00	0.00	0.00	0.00	5.26	6.11	0.00
TRINITY_DN523019_c0_g1	0.00	0.00	0.00	0.00	0.00	0.00	0.00	0.00	0.00	0.00
TRINITY_DN523019_c0_g2	0.00	18.74	0.00	0.00	8.14	0.00	0.00	0.00	0.00	0.00
TRINITY_DN523019_c1_g3	0.00	0.00	0.00	0.00	0.00	0.00	25.30	0.00	0.00	0.00
TRINITY_DN523019_c2_g1	0.00	0.00	0.00	0.00	0.00	0.00	0.00	0.00	0.00	0.00
TRINITY_DN52301_c0_g1	77.65	93.33	105.49	71.03	50.63	63.54	89.86	27.66	246.17	184.50
TRINITY_DN52301_c1_g1	18.42	16.22	14.68	12.41	10.31	6.52	21.03	10.32	65.83	30.22
TRINITY_DN52301_c2_g1	0.00	0.00	0.00	0.00	0.00	0.00	0.00	0.00	0.00	0.00
TRINITY_DN52301_c4_g1	3.08	10.07	0.00	0.00	0.00	0.00	0.00	0.00	2.95	8.41
TRINITY_DN52301_c5_g1	0.00	0.00	0.00	0.00	0.00	0.00	0.00	0.00	0.00	0.00
TRINITY_DN523022_c0_g1	0.00	0.00	0.00	0.00	0.00	0.00	14.46	0.00	0.00	0.00
TRINITY_DN523026_c0_g1	14.74	0.00	0.00	0.00	0.00	0.00	0.00	0.00	0.00	13.43
TRINITY_DN523027_c0_g1	0.00	0.00	0.00	0.00	0.00	0.00	0.00	0.00	0.00	0.00
TRINITY_DN523029_c0_g1	0.00	0.00	0.00	0.00	0.00	0.00	0.00	0.00	0.00	0.00
TRINITY_DN523030_c2_g1	0.00	0.00	0.00	0.00	0.00	0.00	0.00	0.00	0.00	0.00
TRINITY_DN523030_c3_g1	0.00	0.00	0.00	0.00	0.00	0.00	0.00	0.00	0.00	0.00
TRINITY_DN523030_c4_g1	4.88	0.00	0.00	0.00	0.00	4.20	0.00	0.00	0.00	0.00
TRINITY_DN523030_c5_g1	0.00	0.00	0.00	0.00	0.00	0.00	0.00	0.00	0.00	0.00
TRINITY_DN523031_c0_g1	0.00	0.00	0.00	0.00	0.00	0.00	0.00	0.00	0.00	10.75
TRINITY_DN523033_c0_g1	0.00	1.52	0.00	0.00	0.00	0.00	2.48	0.00	2.18	1.34
TRINITY_DN523035_c0_g1	0.00	25.09	4.46	0.00	4.65	0.00	0.00	0.00	8.46	4.07
TRINITY_DN523036_c0_g1	13.37	0.00	0.00	0.00	0.00	0.00	14.11	0.00	15.72	0.00
TRINITY_DN523038_c0_g1	0.00	0.00	7.60	0.00	6.37	3.43	11.67	7.79	9.73	29.60
TRINITY_DN523039_c0_g1	0.00	0.00	0.00	10.69	0.00	0.00	0.00	0.00	0.00	0.00
TRINITY_DN52303_c0_g1	3.06	1.07	0.00	0.00	0.00	0.00	4.01	0.00	0.00	0.00
TRINITY_DN52303_c0_g2	7.35	5.26	3.38	1.63	2.06	3.45	1.42	1.56	10.79	7.11
TRINITY_DN52303_c0_g3	0.00	0.00	0.00	0.00	0.00	0.00	0.00	0.00	0.00	0.00
TRINITY_DN52303_c0_g4	0.00	0.00	0.00	0.00	0.00	0.00	0.00	0.00	0.00	0.00
TRINITY_DN52303_c2_g1	0.00	0.00	0.00	0.00	0.00	0.00	0.00	0.00	0.00	0.00
TRINITY_DN52303_c3_g1	0.00	0.00	0.00	0.00	0.00	0.00	13.62	0.00	0.00	28.22
TRINITY_DN52303_c5_g1	0.00	0.00	0.00	0.00	0.00	0.00	0.00	0.00	9.57	9.20
TRINITY_DN523040_c0_g1	0.00	0.00	0.00	0.00	0.00	0.00	0.00	8.29	6.89	0.00
TRINITY_DN523040_c0_g4	0.00	0.00	0.00	0.00	0.00	0.00	0.00	0.00	0.00	0.00
TRINITY_DN523041_c0_g1	0.00	0.00	11.04	0.00	0.00	0.00	0.00	0.00	0.00	9.98
TRINITY_DN523042_c0_g1	0.00	0.00	0.00	0.00	0.00	0.00	0.00	0.00	0.00	0.00
TRINITY_DN523045_c0_g1	0.00	2.66	0.00	0.00	0.00	0.00	0.00	0.00	0.00	0.00
TRINITY_DN523046_c0_g1	0.00	0.00	0.00	0.00	0.00	0.00	0.00	0.00	0.00	0.00
TRINITY_DN523049_c0_g1	0.00	0.00	0.00	22.48	0.00	0.00	0.00	0.00	0.00	95.52
TRINITY_DN523049_c0_g2	128.63	95.81	99.67	27.21	54.98	120.58	47.00	37.48	198.40	506.39
TRINITY_DN52304_c0_g1	0.00	0.00	0.00	0.00	3.00	0.00	0.00	0.00	0.00	0.00
TRINITY_DN52304_c0_g2	7.00	2.50	2.32	2.33	22.62	0.00	5.47	0.00	1.97	25.01
TRINITY_DN52304_c0_g3	0.00	0.00	0.00	0.00	0.00	0.00	0.00	0.00	0.00	0.00
TRINITY_DN52304_c0_g4	5.83	3.05	4.34	5.85	1.54	0.00	13.31	0.00	12.77	22.51
TRINITY_DN52304_c1_g1	0.00	0.00	0.00	0.00	0.00	0.00	0.00	0.00	0.00	0.00
TRINITY_DN523050_c0_g1	0.00	0.00	0.00	0.00	0.00	0.00	0.00	0.00	0.00	0.00
TRINITY_DN523051_c0_g1	0.00	0.00	0.00	0.00	0.00	0.00	0.00	0.00	0.00	0.00
TRINITY_DN523052_c0_g1	0.00	0.00	0.00	0.00	16.88	0.00	17.54	0.00	0.00	0.00
TRINITY_DN523052_c1_g2	0.00	0.00	0.00	0.00	0.00	0.00	0.00	0.00	0.00	0.00
TRINITY_DN523056_c0_g1	0.00	0.00	0.00	0.00	0.00	0.00	0.00	0.00	0.00	0.00
TRINITY_DN523057_c0_g1	0.00	0.00	0.00	0.00	2.65	0.00	0.00	0.00	0.00	0.00
TRINITY_DN523057_c1_g1	0.00	0.00	0.00	0.00	0.00	0.00	0.00	0.00	0.00	0.00
TRINITY_DN523058_c0_g1	0.00	0.00	0.00	0.00	0.00	0.00	0.00	0.00	0.00	0.00
TRINITY_DN523059_c0_g1	0.00	19.14	0.00	0.00	0.00	0.00	0.00	0.00	30.46	0.00
TRINITY_DN52305_c0_g1	0.00	43.41	0.00	0.00	0.00	0.00	0.00	0.00	13.19	20.78
TRINITY_DN52305_c1_g1	35.17	10.90	0.00	0.00	25.72	10.68	36.86	23.07	32.12	53.85
TRINITY_DN52305_c2_g1	0.00	0.00	0.00	0.00	0.00	0.00	20.75	15.01	0.00	0.00
TRINITY_DN52305_c2_g2	0.00	0.00	0.00	0.00	0.00	0.00	0.00	0.00	0.00	150.24
TRINITY_DN52305_c6_g1	17.48	0.00	0.00	0.00	0.00	0.00	22.70	0.00	0.00	15.76
TRINITY_DN523061_c0_g1	0.00	0.00	0.00	0.00	0.00	0.00	0.00	0.00	0.00	0.00
TRINITY_DN523061_c0_g2	0.00	0.00	0.00	0.00	0.00	11.51	0.00	0.00	0.00	0.00
TRINITY_DN523061_c1_g1	0.00	21.59	0.00	0.00	0.00	0.00	0.00	0.00	0.00	0.00
TRINITY_DN523062_c0_g1	0.00	3.64	0.00	3.29	0.00	0.00	0.00	0.00	6.35	3.02
TRINITY_DN523063_c0_g1	0.00	0.00	0.00	0.00	0.00	0.00	0.00	0.00	0.00	0.00
TRINITY_DN523063_c1_g1	0.00	4.73	0.00	8.33	0.00	0.00	8.17	0.00	0.00	0.00
TRINITY_DN523063_c2_g1	0.00	0.00	18.49	0.00	0.00	0.00	0.00	0.00	17.61	0.00
TRINITY_DN523067_c0_g1	0.00	9.22	0.00	0.00	8.02	0.00	0.00	0.00	0.00	0.00
TRINITY_DN523067_c1_g1	0.00	0.00	0.00	0.00	0.00	0.00	0.00	0.00	0.00	0.00
TRINITY_DN523068_c0_g1	0.00	0.00	0.00	0.00	0.00	0.00	0.00	0.00	0.00	0.00
TRINITY_DN52306_c0_g2	0.00	0.00	0.00	0.00	0.00	3.81	8.26	0.00	0.00	19.48
TRINITY_DN52306_c0_g3	6.04	0.00	6.14	0.00	0.00	0.00	23.33	0.00	0.00	5.66
TRINITY_DN52306_c1_g1	0.00	0.00	0.00	0.00	0.00	0.00	0.00	0.00	0.00	0.00
TRINITY_DN52306_c2_g2	0.00	0.00	0.00	0.00	0.00	0.00	54.14	0.00	0.00	9.56
TRINITY_DN52306_c3_g1	0.00	0.00	0.00	0.00	7.06	0.00	0.00	0.00	0.00	6.23
TRINITY_DN52306_c4_g1	0.00	0.00	0.00	0.00	29.59	0.00	0.00	0.00	0.00	0.00
TRINITY_DN52306_c5_g1	11.81	0.00	0.00	0.00	0.00	0.00	0.00	0.00	0.00	10.81
TRINITY_DN52306_c6_g1	11.35	13.79	11.50	0.00	11.74	9.76	0.00	0.00	0.00	65.94
TRINITY_DN523070_c0_g1	0.00	0.00	0.00	0.00	8.96	0.00	0.00	0.00	0.00	0.00
TRINITY_DN523071_c0_g1	5.53	0.00	0.00	0.00	0.00	0.00	13.82	0.00	5.25	15.22
TRINITY_DN523071_c1_g1	0.00	0.00	0.00	0.00	0.00	0.00	0.00	0.00	0.00	0.00
TRINITY_DN523072_c0_g1	0.00	0.00	0.00	0.00	0.00	0.00	0.00	0.00	0.00	0.00
TRINITY_DN523072_c0_g2	0.00	0.00	0.00	0.00	0.00	0.00	0.00	0.00	0.00	0.00
TRINITY_DN523072_c1_g1	0.00	0.00	0.00	0.00	0.00	0.00	0.00	0.00	0.00	0.00
TRINITY_DN523073_c0_g1	0.00	2.87	0.00	1.87	0.00	0.79	4.17	0.00	5.44	3.37
TRINITY_DN523075_c0_g1	1.08	7.61	0.00	1.09	1.15	1.84	1.22	0.00	1.06	11.81
TRINITY_DN523076_c0_g1	0.00	10.24	0.00	16.65	8.86	0.00	0.00	0.00	32.49	0.00
TRINITY_DN523076_c1_g1	0.00	0.00	0.00	0.00	0.00	0.00	0.00	0.00	0.00	0.00
TRINITY_DN523076_c4_g1	14.87	0.00	0.00	0.00	0.00	0.00	0.00	0.00	0.00	0.00
TRINITY_DN523077_c0_g1	0.00	0.00	0.00	0.00	0.00	0.00	0.00	0.00	0.00	0.00
TRINITY_DN523077_c1_g1	0.00	0.00	0.00	0.00	0.00	0.00	8.33	0.00	3.30	3.14
TRINITY_DN523078_c0_g2	0.00	0.00	0.00	0.00	0.00	0.00	0.00	0.00	0.00	0.00
TRINITY_DN523078_c10_g1	0.00	0.00	0.00	0.00	0.00	0.00	0.00	0.00	0.00	0.00
TRINITY_DN523078_c1_g2	14.19	0.00	0.00	0.00	0.00	0.00	0.00	7.00	0.00	9.05
TRINITY_DN523078_c1_g3	0.00	0.00	0.00	0.00	0.00	0.00	0.00	0.00	10.87	0.00
TRINITY_DN523078_c2_g1	0.00	16.28	0.00	0.00	0.00	11.42	0.00	0.00	0.00	12.24
TRINITY_DN523078_c7_g1	0.00	0.00	0.00	0.00	0.00	0.00	0.00	0.00	0.00	0.00
TRINITY_DN523078_c8_g1	0.00	42.36	17.97	0.00	0.00	0.00	0.00	0.00	0.00	32.12
TRINITY_DN523078_c9_g1	0.00	0.00	0.00	0.00	0.00	0.00	0.00	0.00	0.00	0.00
TRINITY_DN523079_c0_g1	0.00	0.00	0.00	0.00	0.00	0.00	0.00	0.00	0.00	0.00
TRINITY_DN523079_c1_g1	0.00	0.00	0.00	0.00	0.00	0.00	0.00	0.00	24.96	0.00
TRINITY_DN523079_c2_g1	0.00	0.00	0.00	0.00	6.10	0.00	3.46	0.00	0.00	0.00
TRINITY_DN523079_c5_g1	0.00	0.00	0.00	0.00	0.00	0.00	0.00	15.42	15.75	44.58
TRINITY_DN52307_c0_g1	0.00	0.00	0.00	0.00	0.00	0.00	0.00	0.00	14.51	0.00
TRINITY_DN52307_c0_g2	0.00	0.00	0.00	0.00	0.00	0.00	0.00	0.00	15.75	0.00
TRINITY_DN52307_c0_g3	2.52	2.71	0.00	0.00	0.00	0.00	2.97	0.00	0.00	9.75
TRINITY_DN52307_c0_g4	17.61	0.00	0.00	0.00	0.00	13.96	55.92	4.40	4.26	8.19
TRINITY_DN52307_c1_g1	0.00	0.00	0.00	0.00	0.00	0.00	0.00	0.00	0.00	0.00
TRINITY_DN523081_c1_g1	0.00	0.00	0.00	0.00	0.00	0.00	0.00	0.00	0.00	0.00
TRINITY_DN523082_c0_g1	0.00	0.00	0.00	0.00	0.00	0.00	0.00	0.00	0.00	4.34
TRINITY_DN523082_c1_g1	0.00	0.00	0.00	0.00	0.00	0.00	8.22	0.00	0.00	0.00
TRINITY_DN523083_c0_g1	0.00	0.00	0.00	0.00	0.00	0.00	0.00	0.00	0.00	0.00
TRINITY_DN523083_c1_g1	0.00	2.88	0.00	0.00	2.81	0.00	0.00	0.00	0.00	0.00
TRINITY_DN523084_c0_g1	0.00	0.00	0.00	0.00	0.00	0.00	0.00	0.00	0.00	0.00
TRINITY_DN523085_c0_g1	31.03	0.00	0.00	0.00	0.00	0.00	0.00	0.00	0.00	0.00
TRINITY_DN523086_c0_g1	0.00	0.00	0.00	0.00	0.00	0.00	0.00	0.00	0.00	0.00
TRINITY_DN523087_c0_g1	0.00	0.00	7.90	0.00	0.00	0.00	9.98	0.00	7.42	0.00
TRINITY_DN523088_c1_g1	0.00	0.00	0.00	0.00	0.00	0.00	0.00	0.00	0.00	12.91
TRINITY_DN52308_c0_g1	4.86	5.41	0.00	0.00	6.38	0.00	2.84	0.00	8.71	2.07
TRINITY_DN52308_c0_g2	8.89	15.83	0.00	4.39	9.31	3.82	5.48	8.74	4.41	40.67
TRINITY_DN52308_c0_g3	8.50	20.45	3.71	0.00	3.01	3.18	13.14	2.41	21.73	34.48
TRINITY_DN52308_c1_g1	0.00	0.00	2.60	2.63	0.00	1.11	0.00	1.26	3.83	5.95
TRINITY_DN52308_c4_g1	0.00	0.00	14.75	0.00	0.00	0.00	0.00	0.00	0.00	0.00
TRINITY_DN523090_c0_g1	0.00	0.00	0.00	0.00	16.18	0.00	0.00	0.00	0.00	0.00
TRINITY_DN523091_c1_g1	10.15	0.00	0.00	0.00	0.00	0.00	0.00	0.00	0.00	0.00
TRINITY_DN523091_c1_g2	0.00	0.00	0.00	0.00	0.00	0.00	0.00	0.00	0.00	0.00
TRINITY_DN523091_c2_g1	0.00	57.96	0.00	11.36	0.00	0.00	0.00	0.00	0.00	0.00
TRINITY_DN523091_c2_g2	0.00	0.00	0.00	0.00	0.00	0.00	0.00	0.00	0.00	11.19
TRINITY_DN523091_c4_g1	0.00	0.00	0.00	0.00	4.14	0.00	0.00	0.00	0.00	3.61
TRINITY_DN523091_c4_g2	0.00	0.00	0.00	0.00	0.00	0.00	0.00	0.00	0.00	0.00
TRINITY_DN523091_c5_g1	0.00	0.00	0.00	0.00	0.00	0.00	7.07	2.89	8.53	0.00
TRINITY_DN523091_c6_g1	0.00	0.00	0.00	0.00	0.00	0.00	0.00	0.00	0.00	0.00
TRINITY_DN523091_c8_g1	0.00	0.00	0.00	0.00	0.00	0.00	2.79	0.00	0.00	4.32
TRINITY_DN523092_c0_g1	0.00	0.00	8.68	0.00	0.00	0.00	0.00	0.00	0.00	0.00
TRINITY_DN523094_c0_g1	9.42	11.43	0.00	18.37	0.00	0.00	0.00	0.00	18.01	0.00
TRINITY_DN523095_c0_g1	0.00	0.00	0.00	0.00	0.00	0.00	0.00	0.00	0.00	0.00
TRINITY_DN523095_c0_g2	1.80	0.00	0.00	1.80	0.00	1.54	2.08	0.00	3.50	3.27
TRINITY_DN523096_c0_g1	0.00	0.00	0.00	8.42	0.00	0.00	0.00	0.00	0.00	0.00
TRINITY_DN523098_c0_g1	0.00	0.00	0.00	0.00	0.00	0.00	0.00	0.00	0.00	6.23
TRINITY_DN523098_c1_g1	0.00	0.00	0.00	0.00	0.00	0.00	0.00	0.00	0.00	9.63
TRINITY_DN523098_c2_g1	0.00	0.00	0.00	0.00	0.00	0.00	0.00	0.00	0.00	4.18
TRINITY_DN523098_c4_g1	0.00	4.88	0.00	0.00	0.00	0.00	0.00	0.00	0.00	0.00
TRINITY_DN523098_c5_g1	0.00	13.43	0.00	0.00	0.00	0.00	0.00	0.00	10.56	40.46
TRINITY_DN523098_c7_g1	0.00	0.00	11.27	0.00	0.00	0.00	0.00	0.00	0.00	0.00
TRINITY_DN523098_c9_g1	11.58	0.00	0.00	0.00	0.00	0.00	0.00	0.00	22.19	0.00
TRINITY_DN523099_c0_g1	0.00	0.00	0.00	0.00	0.00	0.00	0.00	0.00	0.00	0.00
TRINITY_DN523099_c1_g1	0.00	0.00	0.00	0.00	0.00	0.00	0.00	0.00	0.00	0.00
TRINITY_DN52309_c0_g1	0.00	0.00	17.00	0.00	0.00	0.00	10.79	0.00	0.00	0.00
TRINITY_DN52309_c0_g3	0.00	0.00	0.00	0.00	0.00	0.00	0.00	0.00	0.00	12.42
TRINITY_DN52309_c0_g4	0.00	26.17	0.00	0.00	11.15	0.00	0.00	0.00	10.28	0.00
TRINITY_DN52309_c0_g5	6.92	0.00	6.18	6.02	6.40	0.00	7.74	6.04	17.48	36.75
TRINITY_DN52309_c2_g2	0.00	0.00	0.00	0.00	0.00	0.00	0.00	0.00	0.00	17.00
TRINITY_DN5230_c0_g1	6.31	8.76	4.26	4.88	4.85	2.10	24.11	3.22	12.57	16.46
TRINITY_DN5230_c0_g2	0.00	0.00	0.00	0.00	0.00	0.00	0.00	0.00	0.00	0.00
TRINITY_DN523100_c0_g1	0.00	0.00	0.00	0.00	0.00	0.00	0.00	0.00	14.55	0.00
TRINITY_DN523100_c0_g2	0.00	0.00	0.00	0.00	0.00	0.00	0.00	0.00	0.00	2.66
TRINITY_DN523102_c0_g1	0.00	0.00	0.00	0.00	0.00	0.00	0.00	0.00	0.00	0.00
TRINITY_DN523103_c0_g1	0.00	0.00	0.00	0.00	0.00	0.00	0.00	0.00	0.00	0.00
TRINITY_DN523104_c0_g1	0.00	0.00	0.00	0.00	0.00	0.00	0.00	0.00	10.13	0.00
TRINITY_DN523104_c0_g2	0.00	2.82	0.00	0.00	0.00	0.00	0.00	0.00	0.00	0.00
TRINITY_DN523106_c0_g1	0.00	0.00	0.00	0.00	0.00	0.00	0.00	0.00	0.00	0.00
TRINITY_DN523108_c0_g1	2.95	0.00	0.99	2.00	0.00	0.00	2.24	0.00	0.00	0.90
TRINITY_DN523109_c0_g1	0.00	22.10	0.00	17.81	19.08	0.00	24.03	34.84	35.97	16.86
TRINITY_DN523109_c1_g1	19.92	0.00	0.00	0.00	40.69	0.00	57.97	0.00	0.00	36.04
TRINITY_DN523109_c2_g1	75.40	0.00	55.46	43.38	38.95	13.27	55.94	27.50	88.02	48.80
TRINITY_DN523109_c3_g1	0.00	41.65	17.65	16.62	0.00	0.00	0.00	0.00	0.00	15.76
TRINITY_DN523109_c4_g1	0.00	0.00	0.00	9.19	0.00	0.00	0.00	0.00	9.01	0.00
TRINITY_DN52310_c0_g1	0.00	0.00	0.00	0.00	0.00	0.00	0.00	0.00	0.00	0.00
TRINITY_DN52310_c0_g2	0.00	0.00	0.00	0.00	0.00	0.00	0.00	0.00	0.00	0.00
TRINITY_DN52310_c0_g3	14.36	0.00	0.00	0.00	0.00	0.00	0.00	0.00	0.00	39.30
TRINITY_DN52310_c0_g4	0.00	3.11	0.00	0.00	0.00	0.00	0.00	0.00	0.00	0.00
TRINITY_DN52310_c1_g1	1.30	0.00	2.39	0.00	0.00	8.04	14.79	3.96	1.27	8.30
TRINITY_DN523115_c0_g1	0.00	0.00	0.00	0.00	0.00	0.00	0.00	0.00	0.00	0.00
TRINITY_DN523116_c0_g1	0.00	6.99	12.11	0.00	6.27	0.00	0.00	0.00	0.00	11.05
TRINITY_DN523117_c0_g1	0.00	0.00	0.00	0.00	0.00	0.00	0.00	0.00	0.00	0.00
TRINITY_DN523118_c4_g1	0.00	0.00	0.00	0.00	0.00	0.00	0.00	0.00	0.00	0.00
TRINITY_DN523118_c4_g2	0.00	13.26	0.00	0.00	0.00	0.00	0.00	0.00	0.00	0.00
TRINITY_DN52311_c1_g1	0.00	0.00	0.00	7.91	0.00	0.00	0.00	0.00	0.00	8.51
TRINITY_DN52311_c1_g2	19.07	0.00	0.00	0.00	0.00	0.00	0.00	0.00	0.00	0.00
TRINITY_DN523121_c0_g1	0.00	0.00	0.00	0.00	0.00	0.00	0.00	0.00	0.00	0.00
TRINITY_DN523123_c1_g1	0.00	0.00	0.00	0.00	0.00	0.00	0.00	0.00	0.00	0.00
TRINITY_DN523124_c0_g1	14.81	28.63	37.09	0.00	6.72	10.83	9.63	8.22	32.85	42.29
TRINITY_DN523127_c0_g1	1.17	2.44	2.33	2.36	2.49	1.00	0.00	0.00	4.59	7.47
TRINITY_DN523127_c1_g1	0.00	0.00	0.00	0.00	0.00	0.00	0.00	0.00	0.00	21.91
TRINITY_DN523128_c0_g1	0.00	0.00	0.00	0.00	0.00	0.00	0.00	0.00	0.00	0.00
TRINITY_DN523128_c1_g1	0.00	0.00	0.00	0.00	0.00	0.00	0.00	0.00	0.00	7.49
TRINITY_DN523129_c0_g1	0.00	0.00	0.00	0.00	0.00	0.00	0.00	0.00	0.00	8.37
TRINITY_DN52312_c0_g1	57.00	47.91	17.57	2.89	13.36	3.65	31.15	6.50	71.34	18.74
TRINITY_DN52312_c0_g2	0.00	6.13	0.00	0.00	0.00	0.00	0.00	4.97	4.80	4.76
TRINITY_DN523130_c0_g1	0.00	0.00	0.00	0.00	0.00	0.00	0.00	0.00	0.00	7.41
TRINITY_DN523131_c0_g1	0.00	0.00	0.00	0.00	0.00	0.00	0.00	0.00	0.00	11.25
TRINITY_DN523135_c0_g1	0.00	0.00	0.00	0.00	0.00	0.00	0.00	0.00	0.00	0.00
TRINITY_DN523136_c0_g1	0.00	0.00	0.00	0.00	0.00	3.80	0.00	0.00	0.00	0.00
TRINITY_DN523136_c0_g2	0.00	0.00	0.00	0.00	0.00	0.00	0.00	0.00	0.00	0.00
TRINITY_DN523136_c2_g1	0.00	0.00	0.00	0.00	17.62	0.00	0.00	0.00	0.00	0.00
TRINITY_DN523138_c1_g1	0.00	0.00	0.00	0.00	0.00	0.00	0.00	0.00	0.00	0.00
TRINITY_DN52313_c0_g2	0.00	0.00	0.00	0.00	0.00	0.00	0.00	0.00	0.00	0.00
TRINITY_DN52313_c2_g1	0.00	0.00	0.00	0.00	0.00	0.00	0.00	16.11	0.00	0.00
TRINITY_DN52313_c4_g2	0.00	0.00	0.00	0.00	0.00	0.00	0.00	0.00	0.00	0.00
TRINITY_DN523140_c1_g1	0.00	22.49	0.00	0.00	0.00	16.13	49.24	4.72	0.00	0.00
TRINITY_DN523140_c2_g1	0.00	0.00	0.00	0.00	1.78	0.00	0.00	0.00	1.64	3.79
TRINITY_DN523141_c0_g1	0.00	0.00	0.00	0.00	0.00	3.61	0.00	0.00	0.00	3.84
TRINITY_DN523142_c0_g1	0.00	0.00	0.00	0.00	0.00	0.00	0.00	0.00	10.63	0.00
TRINITY_DN523142_c0_g2	0.00	0.00	2.70	0.00	0.00	0.00	0.00	0.00	0.00	4.95
TRINITY_DN523145_c0_g1	3.64	0.00	0.00	3.60	0.00	0.00	0.00	0.00	14.41	10.47
TRINITY_DN523145_c0_g2	23.00	0.00	0.00	0.00	0.00	0.00	0.00	0.00	0.00	0.00
TRINITY_DN523145_c0_g3	0.00	0.00	0.00	0.00	0.00	0.00	0.00	0.00	0.00	0.00
TRINITY_DN523145_c1_g3	0.00	0.00	0.00	0.00	0.00	0.00	0.00	0.00	6.41	6.21
TRINITY_DN523147_c0_g1	0.00	0.00	0.00	0.00	0.00	0.00	0.00	0.00	0.00	0.00
TRINITY_DN523148_c0_g1	0.00	0.00	0.00	0.00	0.00	0.00	0.00	0.00	0.00	0.00
TRINITY_DN52314_c0_g1	42.81	59.36	22.40	28.70	21.39	32.38	49.83	19.49	80.07	89.68
TRINITY_DN52314_c2_g1	15.14	0.00	0.00	14.55	0.00	0.00	39.50	0.00	58.04	13.89
TRINITY_DN523150_c0_g1	0.00	0.00	0.00	0.00	0.00	0.00	0.00	0.00	0.00	0.00
TRINITY_DN523151_c0_g1	0.00	0.00	0.00	0.00	0.00	0.00	0.00	0.00	0.00	0.00
TRINITY_DN523151_c1_g1	0.00	0.00	0.00	0.00	5.84	0.00	7.00	0.00	5.31	0.00
TRINITY_DN523155_c0_g2	19.16	22.49	0.00	0.00	0.00	0.00	0.00	0.00	18.49	17.31
TRINITY_DN523155_c0_g3	0.00	0.00	0.00	0.00	0.00	0.00	0.00	0.00	0.00	6.26
TRINITY_DN523155_c4_g1	0.00	0.00	0.00	0.00	0.00	0.00	0.00	0.00	0.00	0.00
TRINITY_DN523155_c6_g1	0.00	0.00	0.00	0.00	0.00	0.00	0.00	0.00	12.39	0.00
TRINITY_DN523157_c0_g1	2.07	6.59	0.00	0.00	0.00	1.76	0.00	0.00	0.00	0.00
TRINITY_DN523157_c0_g3	0.60	0.00	0.00	0.00	0.00	2.02	1.33	0.57	6.21	5.35
TRINITY_DN523157_c0_g4	2.13	2.21	2.11	0.00	1.13	0.00	0.00	1.03	1.04	2.91
TRINITY_DN523158_c0_g1	0.00	0.00	0.00	0.00	0.00	0.00	0.00	0.00	0.00	0.00
TRINITY_DN523158_c0_g2	0.00	0.00	0.00	0.00	0.00	0.00	0.00	0.00	0.00	0.00
TRINITY_DN523158_c1_g1	0.00	0.00	0.00	0.00	0.00	0.00	0.00	0.00	0.00	0.00
TRINITY_DN523158_c2_g1	0.00	0.00	0.00	0.00	0.00	0.00	0.00	0.00	10.49	10.05
TRINITY_DN523159_c0_g1	0.00	0.00	0.00	0.00	0.00	0.00	0.00	0.00	0.00	9.98
TRINITY_DN52315_c0_g1	0.00	0.00	8.15	4.03	0.00	0.00	0.00	0.00	5.04	6.10
TRINITY_DN52315_c0_g2	3.24	0.00	1.07	5.33	0.00	0.00	5.99	0.00	5.88	3.67
TRINITY_DN52315_c0_g3	19.73	0.00	0.00	0.00	0.00	0.00	0.00	0.00	19.12	0.00
TRINITY_DN52315_c0_g5	17.97	0.00	0.00	0.00	0.00	0.00	0.00	0.00	17.27	16.23
TRINITY_DN52315_c1_g1	0.00	0.00	0.00	0.00	0.00	0.00	0.00	0.00	0.00	0.00
TRINITY_DN523160_c2_g1	10.34	0.00	0.00	0.00	10.74	0.00	0.00	0.00	9.87	0.00
TRINITY_DN523160_c3_g1	5.87	0.00	0.00	0.00	0.00	0.00	0.00	0.00	0.00	2.67
TRINITY_DN523162_c0_g1	0.00	0.00	7.54	0.00	0.00	0.00	28.55	0.00	0.00	0.00
TRINITY_DN523163_c0_g1	0.00	0.00	0.00	0.00	0.00	0.00	0.00	0.00	0.00	0.00
TRINITY_DN523163_c2_g1	0.00	0.00	0.00	0.00	0.00	0.00	0.00	0.00	0.00	0.00
TRINITY_DN523165_c0_g1	0.00	29.98	0.00	0.00	0.00	0.00	0.00	0.00	6.08	5.89
TRINITY_DN523167_c1_g1	0.00	0.00	0.00	0.00	0.00	0.00	0.00	0.00	0.00	0.00
TRINITY_DN523169_c0_g1	0.00	0.00	0.00	0.00	0.00	0.00	15.09	0.00	0.00	10.60
TRINITY_DN52316_c0_g1	0.00	0.00	0.00	0.00	0.00	0.00	17.37	7.47	23.02	5.17
TRINITY_DN52316_c0_g2	0.00	19.05	0.00	0.00	0.00	13.35	0.00	0.00	0.00	11.02
TRINITY_DN523170_c0_g1	1.69	1.78	0.00	5.10	0.00	0.00	1.95	3.28	4.94	7.70
TRINITY_DN523172_c0_g1	0.00	17.43	0.00	0.00	0.00	0.00	0.00	0.00	0.00	7.96
TRINITY_DN523174_c0_g1	0.00	0.00	0.00	0.00	0.00	0.00	0.00	0.00	0.00	0.00
TRINITY_DN523175_c0_g2	0.00	0.00	0.00	0.00	0.00	0.00	0.00	0.00	0.00	0.00
TRINITY_DN523177_c0_g1	0.00	5.24	0.00	0.00	0.00	0.00	0.00	0.00	4.40	0.00
TRINITY_DN523177_c1_g1	0.00	0.00	0.00	0.00	0.00	0.00	11.86	0.00	0.00	0.00
TRINITY_DN523179_c0_g1	0.00	0.00	0.00	0.00	0.00	0.00	0.00	0.00	0.00	14.86
TRINITY_DN52317_c0_g1	0.00	0.00	0.00	0.00	0.00	0.00	0.00	0.00	0.00	0.00
TRINITY_DN52317_c1_g1	0.00	0.00	0.00	0.00	0.00	0.00	0.00	0.00	0.00	0.00
TRINITY_DN52317_c4_g1	0.00	0.00	0.00	0.00	0.00	0.00	0.00	0.00	0.00	0.00
TRINITY_DN523180_c0_g1	0.00	6.63	0.00	0.00	5.98	0.00	0.00	0.00	0.00	0.00
TRINITY_DN523184_c0_g1	1.07	0.00	0.00	0.00	0.00	0.91	0.00	1.59	1.04	1.71
TRINITY_DN523185_c0_g1	0.00	0.00	0.00	0.00	0.00	0.00	0.00	0.00	0.00	0.00
TRINITY_DN523186_c0_g1	0.00	0.00	0.00	0.00	0.00	0.00	0.00	0.00	0.00	0.00
TRINITY_DN523189_c1_g1	0.00	0.00	2.72	0.00	0.00	0.00	0.00	0.00	0.00	0.00
TRINITY_DN52318_c0_g1	0.00	0.00	0.00	0.00	0.00	0.00	0.00	0.00	0.00	16.38
TRINITY_DN52318_c1_g2	0.00	0.00	0.00	0.00	0.00	0.00	0.00	0.00	0.00	0.00
TRINITY_DN52318_c2_g1	0.00	0.00	30.09	0.00	0.00	0.00	0.00	0.00	0.00	0.00
TRINITY_DN52318_c2_g2	0.00	0.00	0.00	0.00	0.00	0.00	0.00	16.11	0.00	0.00
TRINITY_DN52318_c4_g1	0.00	0.00	5.45	0.00	5.66	0.00	0.00	0.00	0.00	9.94
TRINITY_DN52318_c5_g1	4.42	4.71	0.00	0.00	0.00	1.89	0.00	0.00	2.13	0.00
TRINITY_DN523190_c0_g1	0.00	0.00	0.00	10.55	0.00	0.00	0.00	0.00	0.00	9.98
TRINITY_DN523192_c0_g1	0.00	0.00	0.00	0.00	0.00	0.00	0.00	0.00	0.00	0.00
TRINITY_DN523195_c0_g1	3.00	1.30	2.51	0.64	0.77	0.54	1.41	0.61	2.49	5.58
TRINITY_DN523197_c0_g1	0.00	0.00	0.00	0.00	0.00	0.00	0.00	0.00	1.88	2.20
TRINITY_DN523198_c0_g1	0.00	0.00	0.00	0.00	0.00	0.00	0.00	0.00	0.00	0.00
TRINITY_DN523198_c5_g1	0.00	0.00	0.00	0.00	0.00	0.00	0.00	0.00	0.00	0.00
TRINITY_DN523199_c0_g1	0.00	0.00	0.00	0.00	0.00	0.00	0.00	0.00	0.00	0.00
TRINITY_DN523199_c0_g2	0.00	0.00	0.00	0.00	0.00	0.00	0.00	8.97	0.00	0.00
TRINITY_DN52319_c0_g2	0.00	7.22	3.35	0.00	6.46	0.00	0.00	0.00	0.00	0.00
TRINITY_DN52319_c1_g1	0.00	0.00	0.00	0.00	3.03	0.00	0.00	0.00	2.76	0.00
TRINITY_DN52319_c3_g1	0.00	0.00	0.00	0.00	0.00	0.00	0.00	0.00	0.00	0.00
TRINITY_DN5231_c0_g1	18.13	32.45	16.89	10.31	1.48	5.11	34.64	0.00	34.55	44.83
TRINITY_DN5231_c21_g2	1.47	0.00	0.00	0.00	10.23	0.00	0.00	0.00	0.00	0.00
TRINITY_DN5231_c29_g1	0.00	0.00	0.00	0.00	0.00	0.00	0.00	0.00	0.00	0.00
TRINITY_DN5231_c2_g1	0.00	0.00	0.00	0.00	0.00	0.00	14.05	0.00	3.67	7.03
TRINITY_DN5231_c45_g1	0.00	16.03	0.00	0.00	0.00	0.00	0.00	0.00	0.00	12.05
TRINITY_DN5231_c47_g1	0.00	0.00	0.00	0.00	0.00	0.00	0.00	0.00	0.00	0.00
TRINITY_DN523200_c1_g1	0.00	0.00	0.00	0.00	0.00	0.00	0.00	0.00	5.76	0.00
TRINITY_DN523201_c0_g1	0.00	0.00	0.00	1.17	0.00	0.00	0.00	0.00	2.27	2.44
TRINITY_DN523203_c0_g1	0.00	0.00	2.27	0.00	2.41	0.00	2.68	0.00	3.70	2.08
TRINITY_DN523204_c0_g1	0.00	0.00	0.00	0.00	0.00	0.00	11.08	0.00	0.00	4.29
TRINITY_DN523204_c1_g1	0.00	0.00	0.00	0.00	0.00	0.00	0.00	0.00	0.00	0.00
TRINITY_DN523205_c1_g1	0.00	0.00	0.00	0.00	13.03	10.80	0.00	0.00	12.11	23.01
TRINITY_DN523206_c0_g1	0.00	0.00	0.00	0.00	0.00	0.00	13.89	0.00	0.00	0.00
TRINITY_DN523207_c1_g1	2.25	2.40	0.00	2.25	0.00	0.00	0.00	2.18	0.00	0.00
TRINITY_DN52320_c0_g1	29.47	15.75	12.82	13.63	10.54	9.73	19.01	8.50	48.38	38.76
TRINITY_DN52320_c0_g2	48.85	0.00	0.00	15.95	22.03	3.30	4.32	0.00	74.29	8.61
TRINITY_DN52320_c0_g3	0.00	0.00	0.00	0.00	0.00	0.00	0.00	0.00	2.39	0.00
TRINITY_DN52320_c1_g1	12.38	0.00	16.99	0.00	10.04	17.18	0.00	0.00	19.62	27.75
TRINITY_DN52320_c1_g2	3.16	0.00	0.00	0.00	0.00	2.70	0.00	6.17	0.00	0.00
TRINITY_DN52320_c2_g1	0.00	0.00	0.00	0.00	0.00	0.00	0.00	0.00	0.00	0.00
TRINITY_DN52320_c4_g1	0.00	0.00	0.00	0.00	0.00	0.00	0.00	0.00	0.00	16.44
TRINITY_DN523210_c0_g1	0.00	0.00	0.00	0.00	0.00	0.00	0.00	0.00	0.00	0.00
TRINITY_DN523210_c1_g1	0.00	0.00	0.00	0.00	0.00	0.00	0.00	0.00	0.00	0.00
TRINITY_DN523211_c0_g1	0.00	0.00	15.07	0.00	0.00	0.00	0.00	0.00	0.00	0.00
TRINITY_DN523212_c2_g1	0.00	8.50	0.00	7.04	0.00	0.00	0.00	0.00	0.00	0.00
TRINITY_DN523213_c1_g1	0.00	0.00	0.00	0.00	0.00	6.57	0.00	12.29	23.07	0.00
TRINITY_DN523213_c2_g1	0.00	0.00	10.16	0.00	0.00	8.66	0.00	0.00	0.00	0.00
TRINITY_DN523213_c3_g1	0.00	0.00	0.00	0.00	0.00	0.00	24.00	0.00	0.00	16.85
TRINITY_DN523213_c4_g1	0.00	0.00	0.00	0.00	0.00	0.00	0.00	0.00	0.00	5.34
TRINITY_DN523213_c7_g1	0.00	0.00	0.00	0.00	0.00	0.00	0.00	0.00	0.00	0.00
TRINITY_DN523213_c8_g1	0.00	0.00	0.00	0.00	0.00	0.00	0.00	0.00	0.00	0.00
TRINITY_DN523214_c0_g1	0.00	0.00	0.00	0.00	0.00	0.00	0.00	0.00	0.00	0.00
TRINITY_DN523215_c0_g1	0.00	0.00	0.00	0.00	0.00	0.00	0.00	0.00	0.00	0.00
TRINITY_DN523216_c1_g1	0.00	0.00	0.00	0.00	0.00	0.00	0.00	0.00	0.00	0.00
TRINITY_DN523219_c0_g1	0.00	0.00	30.77	0.00	0.00	0.00	19.88	0.00	0.00	0.00
TRINITY_DN52321_c0_g2	5.80	13.43	11.65	0.00	0.00	0.00	0.00	0.00	0.00	5.32
TRINITY_DN52321_c0_g3	0.00	0.00	0.00	3.82	0.00	0.00	0.00	0.00	7.37	3.52
TRINITY_DN52321_c0_g4	0.00	0.00	18.82	0.00	0.00	0.00	0.00	0.00	0.00	33.71
TRINITY_DN52321_c0_g5	7.67	3.41	0.00	1.10	3.48	3.73	2.48	0.00	3.21	13.34
TRINITY_DN52321_c1_g1	16.97	0.00	0.00	0.00	0.00	0.00	0.00	0.00	0.00	0.00
TRINITY_DN52321_c2_g2	0.00	0.00	0.00	0.00	0.00	0.00	0.00	0.00	0.00	0.00
TRINITY_DN52321_c3_g1	0.00	0.00	0.00	0.00	0.00	0.00	0.00	0.00	0.00	0.00
TRINITY_DN52321_c4_g1	0.00	0.00	20.72	0.00	0.00	0.00	0.00	0.00	0.00	0.00
TRINITY_DN523220_c0_g1	0.00	0.00	0.00	0.00	0.00	0.00	0.00	0.00	0.00	0.00
TRINITY_DN523220_c1_g1	0.00	0.00	0.00	0.00	0.00	0.00	0.00	0.00	0.00	0.00
TRINITY_DN523222_c0_g1	0.00	0.00	0.00	0.00	0.00	0.00	0.00	0.00	0.00	0.00
TRINITY_DN523225_c0_g1	3.28	0.00	0.00	3.25	0.00	0.00	3.94	0.00	0.00	5.97
TRINITY_DN523225_c0_g2	0.00	5.00	0.00	0.00	0.00	0.69	1.91	0.00	1.58	2.94
TRINITY_DN523226_c0_g1	0.00	0.00	0.00	0.00	0.00	0.00	0.00	0.00	0.00	0.00
TRINITY_DN523226_c1_g1	0.00	0.00	0.00	0.00	0.00	0.00	0.00	0.00	0.00	0.00
TRINITY_DN523227_c0_g1	0.00	0.00	0.00	0.00	0.00	0.00	0.00	0.00	0.00	0.00
TRINITY_DN523227_c0_g2	0.00	0.00	0.00	0.00	0.00	0.00	0.00	0.00	0.00	16.14
TRINITY_DN523228_c0_g1	0.00	0.00	0.00	0.00	0.00	0.00	0.00	0.00	2.51	2.37
TRINITY_DN52322_c0_g2	0.00	0.00	0.00	0.00	0.00	0.00	0.00	0.00	13.08	0.00
TRINITY_DN52322_c1_g1	0.00	0.00	0.00	0.00	0.00	0.00	0.00	0.00	5.00	0.00
TRINITY_DN523232_c0_g1	0.00	3.64	0.00	0.00	0.00	0.00	0.00	0.00	0.00	0.00
TRINITY_DN523233_c0_g1	3.39	3.57	0.00	0.00	1.79	0.00	0.00	0.00	6.58	6.16
TRINITY_DN523237_c0_g1	0.00	121.63	0.00	16.20	21.51	14.38	44.20	0.00	32.73	40.22
TRINITY_DN523237_c2_g1	56.31	0.00	0.00	0.00	0.00	0.00	86.43	0.00	0.00	58.45
TRINITY_DN523237_c3_g1	0.00	37.80	0.00	0.00	0.00	0.00	26.37	0.00	0.00	0.00
TRINITY_DN523237_c4_g1	18.46	0.00	0.00	0.00	18.88	0.00	23.82	0.00	35.56	16.70
TRINITY_DN523238_c0_g1	0.00	0.00	0.00	0.00	0.00	0.00	22.39	0.00	0.00	0.00
TRINITY_DN523239_c0_g1	0.00	0.00	0.00	0.00	0.00	0.00	0.00	0.00	0.00	13.87
TRINITY_DN52323_c0_g1	0.00	0.00	0.00	0.00	0.00	0.00	0.00	0.00	0.00	13.31
TRINITY_DN52323_c0_g2	15.61	6.93	0.00	5.13	7.26	0.00	10.70	2.50	0.00	24.17
TRINITY_DN52323_c0_g3	0.00	0.00	0.00	0.00	0.00	0.00	0.00	0.00	15.89	0.00
TRINITY_DN52323_c0_g4	0.00	0.00	0.00	0.00	0.00	0.00	0.00	0.00	2.91	11.08
TRINITY_DN523240_c0_g1	0.00	0.00	0.00	0.00	2.90	0.00	0.00	0.00	0.00	1.66
TRINITY_DN523240_c1_g1	0.00	0.00	0.00	0.00	0.00	0.00	0.00	0.00	0.00	0.00
TRINITY_DN523243_c0_g1	0.00	0.00	0.00	0.00	0.00	0.00	0.00	0.00	0.00	12.71
TRINITY_DN523243_c1_g1	0.00	0.00	0.00	0.00	0.00	0.00	0.00	0.00	0.00	0.00
TRINITY_DN523245_c0_g1	0.00	0.00	0.00	0.00	0.00	24.49	0.00	0.00	13.80	0.00
TRINITY_DN523245_c1_g1	0.00	0.00	0.00	0.00	0.00	0.00	0.00	0.00	0.00	10.47
TRINITY_DN523246_c0_g1	0.00	0.00	0.00	0.00	0.00	0.00	14.88	0.00	0.00	0.00
TRINITY_DN523248_c0_g1	0.00	0.00	0.00	0.00	0.00	0.00	0.00	0.00	0.00	0.00
TRINITY_DN52324_c0_g1	17.65	0.00	0.00	0.00	0.00	0.00	0.00	0.00	0.00	9.03
TRINITY_DN52324_c0_g2	0.00	0.00	0.00	0.00	0.00	0.00	19.60	14.20	0.00	13.66
TRINITY_DN52324_c2_g1	0.00	0.00	0.00	0.00	0.00	0.00	0.00	0.00	0.00	0.00
TRINITY_DN523250_c1_g1	7.16	0.00	0.00	0.00	0.00	0.00	0.00	0.00	0.00	0.00
TRINITY_DN523251_c0_g1	0.00	0.00	0.00	0.00	0.00	0.00	0.00	0.00	0.00	0.00
TRINITY_DN523252_c0_g1	2.23	9.51	0.00	0.00	0.00	0.00	0.00	0.00	0.00	2.02
TRINITY_DN523254_c0_g1	0.00	0.00	0.00	0.00	0.00	0.00	0.00	0.00	0.00	1.43
TRINITY_DN523256_c1_g1	8.20	0.00	0.00	0.00	0.00	0.00	0.00	0.00	7.82	7.53
TRINITY_DN523257_c0_g1	0.00	0.00	0.00	0.00	0.00	0.00	1.35	1.15	0.00	3.25
TRINITY_DN523258_c0_g1	0.00	0.00	0.00	0.00	0.00	1.78	0.00	0.00	0.00	0.00
TRINITY_DN523258_c0_g2	0.00	0.00	0.00	0.00	0.00	0.00	0.00	0.00	0.00	0.00
TRINITY_DN523258_c0_g3	0.00	0.00	0.00	4.08	0.00	0.00	0.00	0.00	0.00	4.10
TRINITY_DN523258_c0_g4	0.00	0.00	0.00	9.41	0.00	0.00	0.00	0.00	0.00	8.53
TRINITY_DN523258_c2_g1	0.00	7.29	0.00	0.00	0.00	0.00	0.00	0.00	0.00	11.47
TRINITY_DN523259_c0_g1	0.00	0.00	0.00	0.00	0.00	0.00	0.00	0.00	0.00	0.00
TRINITY_DN523259_c0_g2	12.04	0.00	0.00	0.00	0.00	0.00	0.00	0.00	0.00	11.02
TRINITY_DN523259_c1_g1	3.51	0.00	0.00	3.48	3.69	0.00	0.00	0.00	3.36	0.00
TRINITY_DN523259_c2_g2	11.58	0.00	0.00	0.00	11.99	0.00	0.00	0.00	0.00	0.00
TRINITY_DN523259_c2_g3	0.00	0.00	0.00	0.00	0.00	0.00	0.00	0.00	0.00	0.00
TRINITY_DN523259_c2_g4	0.00	0.00	0.00	0.00	0.00	0.00	0.00	0.00	0.00	0.00
TRINITY_DN523259_c3_g1	0.00	0.00	0.00	0.00	0.00	0.00	5.04	0.00	0.00	0.00
TRINITY_DN523259_c4_g1	0.00	0.00	0.00	0.00	0.00	0.00	0.00	0.00	0.00	0.00
TRINITY_DN52325_c0_g1	0.00	0.00	0.00	0.00	0.00	0.00	0.00	0.00	0.00	0.00
TRINITY_DN523260_c0_g1	0.00	0.00	0.00	10.03	0.00	0.00	0.00	0.00	19.75	0.00
TRINITY_DN523260_c1_g1	0.00	0.00	0.00	0.00	0.00	0.00	0.00	0.00	9.57	17.67
TRINITY_DN523263_c0_g1	0.00	6.51	5.66	0.00	0.00	0.00	0.00	0.00	16.05	31.04
TRINITY_DN523264_c1_g1	6.72	5.96	0.00	0.00	4.07	0.00	0.00	1.85	4.70	5.23
TRINITY_DN523264_c2_g1	0.00	3.82	0.00	0.00	0.00	0.00	6.26	0.00	0.00	0.00
TRINITY_DN523264_c3_g1	0.00	0.00	2.70	4.58	0.00	0.00	0.00	0.00	0.00	0.00
TRINITY_DN523265_c0_g1	0.00	0.00	0.00	0.00	0.00	0.00	0.00	0.00	0.00	0.00
TRINITY_DN523266_c0_g1	0.00	0.00	0.00	0.00	0.00	0.00	0.00	0.00	0.00	0.00
TRINITY_DN523267_c0_g1	30.84	50.06	0.00	19.96	0.00	0.00	27.86	0.00	19.63	37.75
TRINITY_DN523267_c4_g1	0.00	17.66	0.00	0.00	0.00	0.00	0.00	0.00	0.00	0.00
TRINITY_DN523268_c0_g1	0.00	0.00	0.00	0.00	0.00	0.00	0.00	0.00	0.00	0.00
TRINITY_DN52326_c0_g1	0.00	0.00	0.00	0.00	0.00	0.00	0.00	0.00	0.00	0.00
TRINITY_DN52326_c0_g2	0.00	30.92	0.00	0.00	0.00	0.00	0.00	0.00	12.05	17.51
TRINITY_DN52326_c0_g3	0.00	0.00	0.00	0.00	0.00	0.00	0.00	0.00	0.00	0.00
TRINITY_DN52326_c1_g2	0.00	29.82	24.76	0.00	0.00	0.00	15.94	0.00	11.76	0.00
TRINITY_DN523271_c0_g1	0.00	0.00	0.00	0.00	0.00	0.00	0.00	0.00	0.00	0.00
TRINITY_DN523273_c1_g1	0.00	0.00	0.00	0.00	0.00	0.00	0.00	0.00	0.00	0.00
TRINITY_DN523274_c0_g1	0.00	0.00	0.00	0.00	0.00	0.00	0.00	0.00	0.00	0.00
TRINITY_DN523274_c0_g2	0.00	0.00	0.00	0.00	0.00	0.00	0.00	0.00	0.00	0.00
TRINITY_DN523275_c0_g1	0.00	0.00	0.00	34.25	0.00	0.00	0.00	0.00	0.00	0.00
TRINITY_DN523277_c0_g1	0.00	8.87	7.54	0.00	7.75	0.00	0.00	0.00	7.10	20.49
TRINITY_DN523278_c1_g1	0.00	0.00	0.00	0.00	0.00	0.00	0.00	0.00	0.00	5.17
TRINITY_DN523279_c0_g1	3.44	3.79	10.29	0.00	3.61	0.00	0.00	0.00	3.29	0.00
TRINITY_DN52327_c10_g1	0.00	10.11	0.00	0.00	0.00	0.00	0.00	0.00	0.00	0.88
TRINITY_DN52327_c11_g1	11.09	4.10	0.00	0.00	3.88	0.00	0.00	0.00	7.07	0.00
TRINITY_DN52327_c1_g1	0.00	0.00	13.52	0.00	0.00	0.00	0.00	0.00	6.36	6.15
TRINITY_DN52327_c1_g2	0.00	0.00	0.00	0.00	0.00	0.00	0.00	0.00	0.00	0.00
TRINITY_DN52327_c2_g1	0.00	0.00	0.00	0.00	0.00	0.00	0.00	0.00	0.00	0.00
TRINITY_DN52327_c6_g1	13.35	16.28	0.00	0.00	0.00	0.00	0.00	0.00	0.00	24.48
TRINITY_DN52327_c7_g1	2.38	2.55	0.00	0.00	0.00	0.00	0.00	0.00	0.00	0.00
TRINITY_DN52327_c8_g1	0.00	0.00	0.00	0.00	0.00	0.00	0.00	0.00	0.00	0.00
TRINITY_DN52327_c9_g1	0.00	0.00	0.00	0.00	0.00	0.00	0.00	0.00	0.00	12.91
TRINITY_DN523280_c0_g1	0.00	0.00	0.00	0.00	0.00	0.00	0.00	0.00	0.00	0.00
TRINITY_DN523280_c0_g2	0.00	0.00	0.00	0.00	0.00	0.00	0.00	0.00	0.00	0.00
TRINITY_DN523280_c1_g1	0.00	0.00	0.00	0.00	0.00	0.00	0.00	0.00	7.06	0.00
TRINITY_DN523280_c2_g1	0.00	11.86	0.00	0.00	0.00	0.00	0.00	0.00	0.00	4.75
TRINITY_DN523280_c3_g1	0.00	0.00	0.00	0.00	0.00	0.00	0.00	0.00	0.00	2.18
TRINITY_DN523280_c8_g1	0.00	24.40	0.00	0.00	0.00	0.00	0.00	0.00	0.00	0.00
TRINITY_DN523280_c9_g1	0.00	0.00	0.00	0.00	0.00	0.00	0.00	0.00	0.00	0.00
TRINITY_DN523283_c0_g1	0.00	0.00	0.00	0.00	6.59	0.00	0.00	0.00	0.00	5.81
TRINITY_DN523283_c1_g1	0.00	0.00	0.00	0.00	0.00	0.00	0.00	0.00	0.00	0.00
TRINITY_DN523284_c0_g1	0.00	0.00	0.00	0.00	0.00	0.00	0.00	0.00	29.82	0.00
TRINITY_DN523287_c0_g1	0.00	0.00	0.00	0.00	0.00	0.00	0.00	0.00	13.28	0.00
TRINITY_DN523289_c0_g1	0.00	0.00	0.00	0.00	5.22	0.00	0.00	0.00	0.00	0.00
TRINITY_DN52328_c11_g1	0.00	0.00	0.00	0.00	0.00	0.00	0.00	0.00	0.00	0.00
TRINITY_DN52328_c1_g1	14.68	44.69	16.72	14.60	9.74	5.03	48.43	0.00	0.00	27.59
TRINITY_DN52328_c1_g3	0.00	0.00	0.00	0.00	0.00	0.00	0.00	0.00	0.00	0.00
TRINITY_DN52328_c2_g1	0.00	0.00	0.00	0.00	0.00	0.00	0.00	0.00	0.00	0.00
TRINITY_DN52328_c7_g1	37.22	0.00	0.00	0.00	0.00	0.00	0.00	0.00	0.00	0.00
TRINITY_DN52328_c8_g1	0.00	11.81	0.00	0.00	0.00	8.41	0.00	0.00	27.84	8.93
TRINITY_DN52328_c9_g1	0.00	0.00	5.62	0.00	0.00	0.00	0.00	0.00	0.00	0.00
TRINITY_DN523291_c0_g1	0.00	0.00	0.00	0.00	0.00	0.00	0.00	0.00	0.00	0.00
TRINITY_DN523292_c0_g1	0.00	0.00	0.00	0.00	0.00	0.00	0.00	0.00	0.00	0.00
TRINITY_DN523292_c0_g2	0.00	7.58	10.29	0.00	3.61	15.02	0.00	0.00	0.00	35.25
TRINITY_DN523292_c0_g3	12.95	0.00	0.00	0.00	0.00	0.00	0.00	0.00	0.00	0.00
TRINITY_DN523292_c0_g4	0.00	0.00	0.00	0.00	0.00	0.00	0.00	0.00	0.00	0.00
TRINITY_DN523293_c0_g1	0.00	0.00	0.00	0.00	0.00	0.00	0.00	2.26	0.00	6.36
TRINITY_DN523293_c0_g2	0.00	0.00	0.00	0.00	0.00	0.00	0.00	0.00	0.00	0.00
TRINITY_DN523294_c0_g1	0.00	0.00	3.74	0.00	0.00	0.00	0.00	0.00	7.14	3.41
TRINITY_DN523294_c0_g2	5.34	0.00	0.00	0.00	0.00	0.00	0.00	0.00	5.07	19.59
TRINITY_DN523295_c0_g1	0.00	2.37	0.00	0.00	0.00	0.00	0.00	0.00	0.00	0.00
TRINITY_DN523297_c0_g1	0.00	8.85	0.00	0.00	0.00	0.00	4.83	0.00	3.78	3.62
TRINITY_DN523297_c0_g2	0.00	0.00	0.00	0.00	0.00	0.00	0.00	0.00	0.00	0.00
TRINITY_DN52329_c0_g1	0.00	0.00	0.00	3.04	0.00	0.00	0.00	2.99	0.00	0.00
TRINITY_DN52329_c0_g2	0.00	19.33	0.00	0.00	0.00	0.00	10.37	0.00	7.86	12.79
TRINITY_DN52329_c0_g4	0.00	58.98	0.00	0.00	0.00	13.84	0.00	15.42	63.01	14.86
TRINITY_DN52329_c1_g1	0.00	0.00	0.00	0.00	0.00	0.00	0.00	0.00	0.00	0.00
TRINITY_DN5232_c0_g1	479.35	766.66	328.04	314.58	230.41	294.78	793.44	224.98	1209.44	1840.78
TRINITY_DN5232_c0_g2	11.10	9.33	7.46	16.36	2.05	5.26	11.59	6.45	29.86	24.06
TRINITY_DN5232_c12_g1	0.00	0.00	0.00	0.00	0.00	0.00	0.00	0.00	0.00	0.00
TRINITY_DN5232_c12_g2	0.00	0.00	0.00	3.02	6.39	0.00	3.63	0.00	5.83	13.85
TRINITY_DN5232_c13_g1	0.00	0.00	0.00	0.00	0.00	0.00	0.00	0.00	0.00	0.00
TRINITY_DN5232_c13_g2	0.00	0.00	0.00	0.00	0.00	0.00	0.00	0.00	0.00	17.00
TRINITY_DN5232_c25_g1	0.00	0.00	0.00	0.00	0.00	0.00	0.00	0.00	0.00	0.00
TRINITY_DN5232_c26_g1	0.00	0.00	0.00	0.00	0.00	0.00	0.00	0.00	0.00	0.00
TRINITY_DN5232_c2_g1	0.00	0.00	11.72	0.00	0.00	0.00	0.00	0.00	0.00	16.70
TRINITY_DN5232_c3_g1	0.00	0.00	0.00	0.00	0.00	0.00	0.00	0.00	0.00	0.00
TRINITY_DN5232_c3_g2	9.16	10.36	5.58	9.03	4.79	0.00	22.65	0.00	27.29	33.53
TRINITY_DN5232_c4_g1	0.00	0.00	0.00	0.00	0.00	0.00	0.00	0.00	0.00	0.00
TRINITY_DN5232_c5_g1	18.65	14.89	10.09	14.37	8.56	8.66	14.88	4.90	34.11	34.72
TRINITY_DN5232_c7_g1	0.00	0.00	0.00	0.00	0.00	0.00	0.00	0.00	0.00	0.00
TRINITY_DN5232_c9_g1	0.00	0.00	0.00	0.00	0.00	0.00	0.00	0.00	0.00	8.21
TRINITY_DN523301_c1_g1	0.00	0.00	0.00	0.00	0.00	0.00	0.00	0.00	0.00	0.00
TRINITY_DN523302_c0_g1	0.00	0.00	0.00	0.00	3.04	0.00	0.00	0.00	0.00	0.00
TRINITY_DN523302_c1_g1	0.00	0.00	0.00	0.00	7.13	0.00	0.00	0.00	0.00	3.33
TRINITY_DN523304_c0_g1	0.00	0.00	0.00	0.00	0.00	0.00	0.00	0.00	0.00	2.67
TRINITY_DN523306_c0_g1	0.00	8.41	0.00	0.00	0.00	0.00	0.00	0.00	0.00	0.00
TRINITY_DN523307_c0_g1	6.29	0.00	0.00	0.00	0.00	0.00	7.95	0.00	5.97	23.14
TRINITY_DN523309_c1_g1	0.00	0.00	0.00	0.00	0.00	0.00	0.00	0.00	0.00	9.98
TRINITY_DN52330_c0_g1	267.30	287.44	139.09	163.36	95.54	108.97	236.46	95.32	363.76	374.07
TRINITY_DN52330_c1_g1	0.00	0.00	1.68	0.00	0.00	0.00	3.88	0.00	0.00	3.45
TRINITY_DN52330_c3_g1	0.00	0.00	0.00	0.00	0.00	0.00	0.00	0.00	0.00	29.98
TRINITY_DN52330_c4_g1	0.00	0.00	0.00	0.00	0.00	0.00	0.00	0.00	0.00	0.00
TRINITY_DN523311_c0_g1	0.00	0.00	0.00	0.00	0.00	0.00	0.00	0.00	0.00	0.00
TRINITY_DN523315_c0_g1	0.00	0.00	0.00	0.00	0.00	0.00	0.00	0.00	0.00	0.00
TRINITY_DN523317_c0_g1	0.00	0.00	0.00	0.00	0.00	0.00	0.00	0.00	0.00	0.00
TRINITY_DN523318_c0_g1	0.00	7.49	0.00	0.00	0.00	0.00	0.00	0.00	0.00	0.00
TRINITY_DN523319_c0_g1	65.00	98.41	10.57	0.00	75.69	27.01	73.47	41.96	109.94	208.42
TRINITY_DN523319_c2_g1	0.00	0.00	18.49	0.00	0.00	0.00	0.00	0.00	0.00	0.00
TRINITY_DN52331_c0_g1	2.96	2.04	6.99	5.00	1.05	5.08	13.93	0.95	0.97	4.81
TRINITY_DN52331_c1_g1	0.00	0.00	0.00	0.00	35.23	0.00	0.00	0.00	0.00	0.00
TRINITY_DN523320_c0_g1	0.95	0.00	0.00	3.82	0.00	0.00	0.00	0.00	0.00	1.72
TRINITY_DN523321_c1_g1	0.00	0.00	0.00	0.00	0.00	0.00	0.00	0.00	0.00	0.00
TRINITY_DN523323_c0_g1	0.00	0.00	0.00	0.00	0.00	0.00	0.00	0.00	0.00	0.00
TRINITY_DN523324_c0_g1	5.57	0.00	0.00	0.00	11.63	0.00	0.00	0.00	19.35	5.11
TRINITY_DN523325_c0_g1	0.00	0.00	0.00	0.00	0.00	0.00	0.00	0.00	0.00	0.00
TRINITY_DN523327_c0_g1	0.00	0.00	0.00	0.00	0.00	0.00	0.00	0.00	0.00	0.00
TRINITY_DN523328_c1_g1	0.00	0.00	0.00	0.00	0.00	0.00	0.00	0.00	0.00	0.00
TRINITY_DN523328_c2_g1	0.00	0.00	0.00	0.00	0.00	0.00	0.00	0.00	0.00	0.00
TRINITY_DN523328_c6_g1	0.00	0.00	0.00	0.00	0.00	0.00	0.00	0.00	0.00	16.54
TRINITY_DN52332_c0_g1	0.00	0.00	14.63	0.00	15.02	0.00	0.00	0.00	33.80	0.00
TRINITY_DN52332_c0_g2	12.31	0.00	0.00	0.00	0.00	0.00	0.00	0.00	0.00	0.00
TRINITY_DN52332_c1_g1	0.00	0.00	0.00	0.00	0.00	0.00	0.00	0.00	0.00	9.14
TRINITY_DN52332_c3_g1	13.46	0.00	0.00	0.00	0.00	0.00	0.00	0.00	0.00	37.00
TRINITY_DN523332_c0_g1	2.70	4.22	2.67	0.00	0.00	1.15	0.00	0.00	2.63	1.22
TRINITY_DN523334_c0_g1	0.00	0.00	0.00	0.00	0.00	0.00	0.00	0.00	0.00	0.00
TRINITY_DN523335_c0_g1	0.00	0.00	0.00	0.00	0.00	0.00	0.00	0.00	0.00	0.00
TRINITY_DN523335_c1_g1	0.00	0.00	0.00	0.00	0.00	0.00	4.05	0.00	9.65	9.19
TRINITY_DN523336_c0_g1	0.00	5.50	0.00	0.00	0.00	8.34	12.00	0.00	9.20	13.33
TRINITY_DN523339_c0_g1	0.00	0.00	0.00	18.17	0.00	0.00	0.00	0.00	0.00	0.00
TRINITY_DN52333_c0_g1	7.27	0.00	4.33	4.38	0.00	0.00	0.00	0.00	0.00	1.69
TRINITY_DN52333_c0_g2	0.00	0.00	0.00	0.00	0.00	0.00	5.93	0.00	0.00	0.00
TRINITY_DN52333_c1_g1	4.46	5.03	0.00	1.58	9.34	0.00	7.23	4.38	8.49	16.39
TRINITY_DN52333_c2_g1	0.00	0.00	0.00	0.00	3.58	0.00	0.00	0.00	4.94	1.94
TRINITY_DN52333_c4_g1	0.00	0.00	0.00	0.00	0.00	0.00	0.00	0.00	0.00	0.00
TRINITY_DN523340_c0_g1	0.00	0.00	0.00	0.00	0.00	4.26	0.00	0.00	4.90	7.98
TRINITY_DN523341_c0_g1	0.00	0.00	0.00	0.00	0.00	11.97	55.13	0.00	0.00	25.62
TRINITY_DN523342_c0_g1	0.00	0.00	0.00	0.00	0.00	0.00	0.00	0.00	6.69	0.00
TRINITY_DN523344_c0_g1	0.00	0.00	0.00	0.00	0.00	0.00	0.00	0.00	0.00	0.00
TRINITY_DN523344_c0_g2	0.00	0.00	24.27	0.00	0.00	0.00	0.00	0.00	0.00	0.00
TRINITY_DN523344_c0_g3	0.00	0.00	0.00	0.00	0.00	0.00	0.00	0.00	0.00	0.00
TRINITY_DN523344_c3_g1	0.00	0.00	0.00	0.00	0.00	0.00	0.00	0.00	0.00	0.00
TRINITY_DN523344_c4_g1	0.00	0.00	0.00	0.00	0.00	0.00	0.00	0.00	0.00	0.00
TRINITY_DN523344_c5_g1	0.00	0.00	0.00	0.00	0.00	0.00	0.00	0.00	0.00	15.00
TRINITY_DN523344_c6_g1	0.00	0.00	0.00	0.00	0.00	0.00	0.00	0.00	0.00	15.39
TRINITY_DN523344_c7_g1	0.00	0.00	0.00	0.00	0.00	0.00	0.00	0.00	0.00	0.00
TRINITY_DN523344_c8_g1	0.00	0.00	0.00	0.00	0.00	0.00	0.00	0.00	0.00	30.00
TRINITY_DN523345_c1_g1	0.00	0.00	0.00	0.00	0.00	0.00	0.00	0.00	0.00	0.00
TRINITY_DN523346_c0_g1	0.00	0.00	0.00	0.00	0.00	0.00	0.00	0.00	0.00	8.76
TRINITY_DN523348_c0_g1	7.31	10.47	0.00	0.00	7.70	0.00	2.87	0.00	4.70	22.17
TRINITY_DN523349_c0_g1	0.00	0.00	0.00	0.00	0.00	0.00	0.00	0.00	0.00	0.00
TRINITY_DN52334_c0_g1	0.00	0.00	9.17	0.00	16.21	7.86	0.00	0.00	0.00	47.02
TRINITY_DN52334_c0_g2	0.00	0.00	0.00	0.00	0.00	4.82	12.00	0.00	0.00	5.66
TRINITY_DN52334_c0_g3	0.00	0.00	0.00	0.00	0.00	0.00	0.00	0.00	0.00	0.00
TRINITY_DN523350_c0_g1	8.39	0.00	4.21	0.00	0.00	3.61	0.00	0.00	0.00	0.00
TRINITY_DN523351_c0_g1	0.00	18.86	0.00	0.00	0.00	0.00	0.00	0.00	0.00	0.00
TRINITY_DN523352_c0_g1	4.40	0.00	1.45	0.00	0.00	0.00	0.00	0.00	0.00	6.66
TRINITY_DN523354_c0_g1	0.00	0.00	0.00	0.00	0.00	0.00	0.00	0.00	0.00	0.00
TRINITY_DN523355_c1_g1	0.00	0.00	0.00	0.00	0.00	0.00	0.00	0.00	8.03	0.00
TRINITY_DN523359_c0_g1	0.00	0.00	0.00	0.00	0.00	0.00	0.00	17.49	17.08	0.00
TRINITY_DN52335_c0_g1	0.00	10.18	0.00	0.00	0.00	0.00	0.00	0.00	0.00	10.88
TRINITY_DN52335_c1_g1	0.00	0.00	0.00	0.00	0.00	0.00	0.00	0.00	0.00	0.00
TRINITY_DN523363_c0_g1	0.00	13.43	0.00	0.00	0.00	0.00	0.00	0.00	0.00	0.00
TRINITY_DN523364_c0_g1	10.28	0.00	0.00	0.00	0.00	0.00	0.00	0.00	0.00	0.00
TRINITY_DN523367_c0_g1	0.00	21.84	0.00	0.00	0.00	0.00	0.00	0.00	17.28	0.00
TRINITY_DN523368_c0_g1	0.00	26.34	0.00	20.98	0.00	0.00	0.00	0.00	0.00	0.00
TRINITY_DN523369_c2_g1	0.00	0.00	0.00	0.00	0.00	0.00	0.00	0.00	0.00	17.00
TRINITY_DN52336_c0_g1	21.64	0.00	0.00	0.00	0.00	0.00	0.00	0.00	10.35	0.00
TRINITY_DN52336_c0_g2	0.00	0.00	0.00	0.00	0.00	0.00	0.00	0.00	0.00	0.00
TRINITY_DN523370_c0_g1	0.00	5.41	0.00	13.57	0.00	0.00	18.81	4.49	13.47	21.57
TRINITY_DN523370_c2_g1	0.00	3.11	0.00	2.85	0.00	0.00	0.00	0.00	5.50	10.43
TRINITY_DN523371_c0_g1	0.00	4.18	3.76	3.72	0.00	0.00	13.70	0.00	3.59	24.01
TRINITY_DN523371_c3_g1	0.00	0.00	7.08	0.00	0.00	0.00	0.00	0.00	6.66	0.00
TRINITY_DN523371_c4_g1	8.74	0.00	0.00	8.56	9.12	0.00	0.00	8.55	8.35	8.04
TRINITY_DN523375_c0_g1	0.00	0.00	0.00	0.00	0.00	0.00	0.00	0.00	0.00	0.00
TRINITY_DN523378_c0_g1	37.46	0.00	0.00	12.10	25.87	32.15	0.00	24.01	12.02	11.42
TRINITY_DN52337_c0_g1	0.00	0.00	0.00	0.00	0.00	0.00	22.87	0.00	8.35	0.00
TRINITY_DN52337_c0_g2	0.00	15.02	0.00	0.00	0.00	0.00	0.00	0.00	0.00	0.00
TRINITY_DN52337_c0_g3	0.00	0.00	0.00	0.00	0.00	0.00	0.00	0.00	0.00	0.00
TRINITY_DN52337_c0_g4	0.00	0.00	0.00	0.00	19.24	0.00	0.00	0.00	0.00	0.00
TRINITY_DN52337_c3_g1	0.00	19.66	0.00	0.00	0.00	0.00	0.00	0.00	0.00	0.00
TRINITY_DN523380_c0_g1	0.00	0.00	2.11	4.25	0.00	1.81	0.00	0.00	4.11	3.86
TRINITY_DN523381_c0_g1	0.00	0.00	0.00	0.00	0.00	0.00	0.00	0.00	0.00	0.00
TRINITY_DN523383_c0_g1	2.69	0.00	0.00	0.00	0.00	0.00	0.00	0.00	0.00	2.44
TRINITY_DN523383_c0_g2	0.00	0.00	0.00	0.00	0.00	0.00	0.00	0.00	0.00	0.00
TRINITY_DN523384_c0_g1	0.00	0.00	0.00	0.00	0.00	0.00	0.00	0.00	0.00	0.00
TRINITY_DN523385_c0_g2	0.00	0.00	0.00	0.00	0.00	0.00	0.00	0.00	0.00	0.00
TRINITY_DN523389_c0_g1	0.00	0.00	0.00	0.00	0.00	0.00	0.00	0.00	0.00	2.66
TRINITY_DN523389_c0_g2	0.00	0.00	0.00	0.00	0.00	0.00	0.00	0.00	7.62	0.00
TRINITY_DN523389_c1_g1	0.00	19.29	0.00	15.39	0.00	0.00	0.00	0.00	0.00	14.60
TRINITY_DN523389_c2_g1	0.00	0.00	0.00	0.00	0.00	0.00	0.00	0.00	0.00	1.35
TRINITY_DN523389_c3_g1	8.75	7.81	6.19	1.26	0.00	5.32	6.29	1.21	7.97	26.11
TRINITY_DN523389_c4_g1	0.00	0.00	0.00	24.08	0.00	0.00	0.00	0.00	15.64	0.00
TRINITY_DN523389_c4_g2	0.00	0.00	0.00	0.00	0.00	0.00	0.00	0.00	0.00	0.00
TRINITY_DN523389_c5_g1	0.00	0.00	0.00	0.00	0.00	0.00	0.00	0.00	0.00	0.00
TRINITY_DN523389_c9_g1	0.00	0.00	0.00	0.00	0.00	0.00	14.27	0.00	0.00	10.05
TRINITY_DN52338_c0_g1	2.24	0.00	2.23	0.00	2.36	0.00	0.00	2.18	0.00	4.08
TRINITY_DN52338_c0_g2	16.97	0.00	0.00	0.00	0.00	0.00	0.00	0.00	0.00	0.00
TRINITY_DN52338_c0_g3	0.00	0.00	0.00	0.00	0.00	0.00	11.06	0.00	0.00	0.00
TRINITY_DN52338_c0_g4	3.91	21.83	0.00	0.00	0.00	13.45	0.00	0.00	0.00	14.30
TRINITY_DN52338_c0_g5	0.00	0.00	0.00	0.00	0.00	0.00	0.00	0.00	14.83	8.31
TRINITY_DN52338_c0_g6	0.00	0.00	0.00	0.00	0.00	0.00	0.00	0.00	15.89	0.00
TRINITY_DN52338_c0_g8	0.00	0.00	0.00	0.00	0.00	0.00	0.00	0.00	0.00	0.00
TRINITY_DN52338_c1_g1	6.43	6.08	0.00	0.00	3.37	0.00	0.00	0.00	9.23	8.78
TRINITY_DN52338_c3_g1	0.00	0.00	0.00	0.00	0.00	0.00	0.00	0.00	0.00	0.00
TRINITY_DN523390_c0_g1	0.00	0.00	12.81	0.00	0.00	0.00	0.00	0.00	0.00	0.00
TRINITY_DN523393_c0_g1	18.29	0.00	18.49	17.46	18.73	0.00	94.46	0.00	35.21	66.17
TRINITY_DN523394_c0_g1	0.00	0.00	0.00	0.00	0.00	0.00	0.00	0.00	0.00	0.00
TRINITY_DN523395_c0_g1	0.00	0.00	0.00	0.00	0.00	0.00	0.00	0.00	0.00	0.00
TRINITY_DN523395_c1_g2	0.00	5.35	0.00	0.00	0.00	0.00	0.00	0.00	0.00	0.00
TRINITY_DN523397_c0_g1	0.00	0.00	0.00	0.00	0.00	0.00	25.03	0.00	0.00	0.00
TRINITY_DN523397_c0_g2	0.00	0.00	0.00	0.00	0.00	0.00	0.00	0.00	0.00	0.00
TRINITY_DN523397_c0_g3	0.00	0.00	0.00	0.00	12.93	0.00	0.00	0.00	0.00	11.42
TRINITY_DN523397_c1_g1	0.00	0.00	0.00	0.00	0.00	0.00	0.00	0.00	16.20	0.00
TRINITY_DN523397_c3_g1	0.00	0.00	0.00	0.00	0.00	0.00	0.00	0.00	0.00	0.00
TRINITY_DN523398_c0_g1	0.00	0.00	0.00	0.00	0.00	0.00	0.00	0.00	0.00	0.00
TRINITY_DN52339_c0_g1	8.17	0.25	4.51	0.00	0.00	1.83	14.29	2.33	0.00	0.00
TRINITY_DN52339_c1_g1	3.70	9.83	3.66	5.16	2.17	0.53	5.44	0.98	6.03	43.64
TRINITY_DN5233_c0_g1	12.17	74.45	6.90	0.00	0.00	10.31	19.98	11.42	28.78	16.19
TRINITY_DN5233_c0_g3	10.63	30.61	16.05	3.54	11.99	3.58	19.41	7.71	34.87	74.39
TRINITY_DN5233_c1_g1	10.88	19.05	0.00	0.00	6.76	0.00	5.52	0.00	0.00	90.39
TRINITY_DN5233_c4_g1	0.00	19.66	0.00	0.00	0.00	0.00	0.00	0.00	15.75	0.00
TRINITY_DN5233_c6_g1	0.00	0.00	11.27	0.00	0.00	0.00	0.00	0.00	0.00	0.00
TRINITY_DN523400_c0_g1	0.00	0.00	0.00	0.00	0.00	0.00	0.00	0.00	0.00	5.60
TRINITY_DN523403_c0_g1	0.00	2.67	4.94	0.00	0.00	0.00	2.92	0.00	2.39	4.51
TRINITY_DN523405_c0_g1	0.00	0.00	0.00	0.00	13.84	0.00	35.08	0.00	0.00	0.00
TRINITY_DN523407_c0_g2	1.07	1.10	3.17	0.00	1.13	0.00	0.00	1.29	1.30	0.00
TRINITY_DN523408_c0_g1	0.00	0.00	0.00	0.00	0.00	9.22	0.00	0.00	0.00	0.00
TRINITY_DN523409_c0_g1	0.00	0.00	0.00	0.00	0.00	0.00	0.00	0.00	0.00	0.00
TRINITY_DN52340_c0_g1	0.00	0.00	0.00	0.00	0.00	0.00	0.00	0.00	0.00	0.00
TRINITY_DN523410_c0_g1	0.00	0.00	0.00	0.00	0.00	0.00	0.00	0.00	0.00	0.00
TRINITY_DN523412_c0_g1	0.00	0.00	0.00	0.00	14.64	0.00	0.00	0.00	0.00	12.91
TRINITY_DN523413_c0_g1	0.00	0.00	0.00	0.00	0.00	0.00	0.00	0.00	0.00	0.00
TRINITY_DN523414_c0_g1	0.00	0.00	0.00	0.00	0.00	0.00	0.00	0.00	0.00	0.00
TRINITY_DN523414_c0_g2	4.40	9.93	0.00	0.00	0.00	0.00	0.00	0.00	0.00	0.00
TRINITY_DN523414_c0_g3	0.00	0.00	0.00	0.00	0.00	0.00	0.00	0.00	6.18	11.99
TRINITY_DN523414_c0_g4	0.00	0.00	4.76	0.00	0.00	0.00	0.00	4.66	4.51	0.00
TRINITY_DN523414_c1_g1	3.62	12.01	0.00	0.00	7.59	0.00	4.38	3.54	10.88	16.93
TRINITY_DN523414_c2_g1	0.00	0.00	0.00	0.00	0.00	0.00	0.00	0.00	0.00	0.00
TRINITY_DN523414_c5_g1	0.00	36.21	0.00	0.00	0.00	0.00	0.00	0.00	0.00	0.00
TRINITY_DN523415_c0_g1	0.00	0.00	0.00	0.00	0.00	0.00	0.00	0.00	0.00	0.00
TRINITY_DN523415_c1_g1	0.00	0.00	0.00	0.00	0.00	0.00	0.00	0.00	0.00	0.00
TRINITY_DN523416_c0_g1	0.00	0.00	0.00	0.00	0.00	0.00	0.00	0.00	0.00	11.75
TRINITY_DN523417_c0_g1	0.00	0.00	0.00	0.00	0.00	0.00	0.00	0.00	0.00	0.00
TRINITY_DN523417_c1_g1	0.00	0.00	0.00	0.00	0.00	0.00	0.00	0.00	13.92	26.40
TRINITY_DN523419_c0_g1	0.00	0.00	0.00	0.73	0.77	0.00	0.81	0.00	0.71	4.62
TRINITY_DN52341_c0_g1	0.00	0.00	13.65	0.00	0.00	0.00	0.00	0.00	0.00	0.00
TRINITY_DN52341_c1_g2	0.00	5.39	4.77	0.00	0.00	0.00	5.89	0.00	9.04	0.00
TRINITY_DN52341_c1_g4	0.00	0.00	0.00	0.00	0.00	0.00	0.00	0.00	0.00	0.00
TRINITY_DN52341_c2_g1	0.00	0.00	0.00	0.00	0.00	0.00	0.00	0.00	0.00	0.00
TRINITY_DN523420_c0_g1	0.00	0.00	3.62	3.60	0.00	0.00	0.00	0.00	3.47	3.31
TRINITY_DN523425_c0_g1	0.00	0.00	0.00	0.00	0.00	0.00	0.00	0.00	0.00	0.00
TRINITY_DN523425_c2_g1	0.00	0.00	0.00	0.00	0.00	0.00	0.00	0.00	0.00	0.00
TRINITY_DN523426_c0_g1	0.00	0.00	0.00	0.00	0.00	0.00	0.00	0.00	0.00	0.00
TRINITY_DN523426_c0_g2	0.00	0.00	0.00	0.00	0.00	0.00	0.00	0.00	0.00	0.00
TRINITY_DN523426_c2_g1	0.00	0.00	0.00	0.00	0.00	0.00	0.00	0.00	0.00	0.00
TRINITY_DN523426_c3_g1	0.00	0.00	0.00	0.00	0.00	0.00	0.00	0.00	0.00	22.36
TRINITY_DN523427_c0_g2	4.66	21.10	0.00	0.00	0.00	4.01	11.53	0.00	0.00	0.00
TRINITY_DN523429_c0_g1	0.00	0.00	0.00	0.00	0.00	0.00	0.00	0.00	0.00	0.00
TRINITY_DN52342_c0_g1	0.00	0.00	0.00	0.00	0.00	0.00	0.00	0.00	0.00	0.00
TRINITY_DN52342_c0_g2	2.79	2.91	4.15	0.00	2.95	1.19	1.59	0.00	1.36	10.13
TRINITY_DN523430_c0_g1	0.00	0.00	0.00	0.00	0.00	0.00	15.35	0.00	5.78	0.00
TRINITY_DN523431_c0_g1	0.00	0.00	0.00	0.00	0.00	0.00	0.00	0.00	0.00	5.41
TRINITY_DN523432_c1_g1	0.00	21.84	18.66	0.00	0.00	0.00	0.00	0.00	0.00	16.70
TRINITY_DN523432_c1_g2	0.00	0.00	0.00	0.00	0.00	0.00	0.00	0.00	0.00	0.00
TRINITY_DN523432_c2_g1	0.00	0.00	0.00	0.00	0.00	0.00	0.00	0.00	9.57	0.00
TRINITY_DN523432_c3_g1	0.00	0.00	0.00	0.00	0.00	0.00	0.00	0.00	0.00	0.00
TRINITY_DN523433_c0_g1	0.00	0.00	0.00	23.00	0.00	0.00	0.00	0.00	0.00	0.00
TRINITY_DN523435_c0_g1	0.00	0.00	0.00	13.57	0.00	0.00	0.00	0.00	0.00	0.00
TRINITY_DN523437_c0_g1	8.51	0.00	0.00	8.49	0.00	7.40	3.44	0.00	16.38	18.38
TRINITY_DN523438_c0_g1	0.00	31.85	0.00	0.00	0.00	0.00	0.00	0.00	0.00	0.00
TRINITY_DN52343_c0_g1	0.00	0.00	0.00	0.00	0.00	13.35	0.00	0.00	0.00	29.75
TRINITY_DN52343_c1_g1	19.03	0.00	0.00	0.00	6.62	0.00	0.00	0.00	0.00	5.84
TRINITY_DN523442_c0_g1	0.00	0.00	0.00	0.00	0.00	0.00	0.00	0.00	0.00	0.00
TRINITY_DN523443_c0_g1	0.00	0.00	0.00	0.00	0.00	0.00	0.00	0.00	0.00	0.00
TRINITY_DN523443_c1_g1	11.81	0.00	0.00	11.42	0.00	0.00	0.00	0.00	11.34	0.00
TRINITY_DN523444_c2_g1	16.50	0.00	0.00	15.83	0.00	0.00	0.00	0.00	0.00	30.01
TRINITY_DN523445_c0_g1	0.00	0.00	0.00	0.00	9.12	0.00	0.00	0.00	8.35	0.00
TRINITY_DN523446_c0_g1	0.00	0.00	0.00	0.00	0.00	0.00	0.00	0.00	0.00	9.09
TRINITY_DN523447_c0_g1	0.00	0.00	0.00	21.17	0.00	0.00	0.00	0.00	0.00	4.94
TRINITY_DN523448_c0_g1	0.00	0.00	0.00	0.00	0.00	0.00	0.00	10.08	0.00	9.56
TRINITY_DN523448_c0_g2	0.00	0.00	0.00	0.00	0.00	0.00	0.00	0.00	0.00	26.11
TRINITY_DN523448_c1_g1	2.88	0.00	0.00	0.00	0.00	0.00	0.00	0.00	0.00	2.63
TRINITY_DN523448_c1_g4	10.21	12.43	0.00	9.91	0.00	0.00	0.00	0.00	9.75	14.60
TRINITY_DN523448_c2_g1	0.00	0.00	0.00	0.00	0.00	0.00	0.00	0.00	0.00	0.00
TRINITY_DN523448_c3_g1	0.00	0.00	0.00	0.00	0.00	0.00	0.00	0.00	0.00	0.00
TRINITY_DN523448_c4_g1	0.00	0.00	0.00	0.00	0.00	0.00	0.00	0.00	0.00	0.00
TRINITY_DN523448_c7_g1	0.00	0.00	0.00	0.00	0.00	0.00	0.00	0.00	0.00	0.00
TRINITY_DN523449_c0_g1	9.10	10.98	0.00	0.00	0.00	0.00	0.00	0.00	8.69	50.13
TRINITY_DN523449_c2_g1	0.00	3.80	0.00	6.84	0.00	0.00	4.16	0.00	6.60	3.91
TRINITY_DN52344_c0_g1	0.00	6.31	0.00	6.49	3.43	0.00	10.09	0.00	24.99	10.44
TRINITY_DN52344_c0_g2	6.59	3.61	0.00	0.00	0.00	2.82	0.00	0.00	6.30	3.29
TRINITY_DN523452_c0_g1	0.00	0.00	0.00	0.00	0.00	0.00	0.00	0.00	0.00	0.00
TRINITY_DN523454_c0_g1	0.00	0.00	0.00	0.00	0.00	0.00	0.00	0.00	0.00	16.93
TRINITY_DN523457_c0_g1	0.00	0.00	0.00	0.00	0.00	1.07	1.42	0.00	2.45	4.56
TRINITY_DN52345_c0_g1	0.00	0.00	0.00	0.00	0.00	0.00	0.00	0.00	18.01	0.00
TRINITY_DN52345_c0_g2	0.00	0.00	0.00	0.00	0.00	0.00	0.00	0.00	0.00	11.95
TRINITY_DN52345_c0_g3	0.00	0.00	0.00	0.00	0.00	0.00	0.00	0.00	0.00	0.00
TRINITY_DN52345_c2_g1	0.00	0.00	0.00	0.00	0.00	0.00	0.00	0.00	0.00	0.00
TRINITY_DN52345_c3_g1	0.00	0.00	0.00	0.00	0.00	0.00	0.00	0.00	0.00	0.00
TRINITY_DN523461_c1_g1	0.00	0.00	0.00	0.00	0.00	0.00	0.00	0.00	0.00	0.00
TRINITY_DN523462_c0_g1	0.00	0.00	0.00	0.00	0.00	7.00	0.00	4.37	0.00	34.84
TRINITY_DN523463_c0_g1	1.95	4.14	3.88	3.91	2.06	0.00	4.52	0.00	13.24	7.10
TRINITY_DN523464_c0_g1	0.00	15.77	0.00	0.00	0.00	0.00	0.00	0.00	0.00	0.00
TRINITY_DN523465_c0_g1	9.11	0.00	0.00	0.00	0.00	3.22	8.28	0.00	1.47	0.00
TRINITY_DN523466_c0_g1	0.00	0.00	0.00	0.00	0.00	0.00	0.00	0.00	0.00	0.00
TRINITY_DN523467_c0_g1	0.00	10.55	0.00	0.00	0.00	0.00	0.00	0.00	0.00	18.01
TRINITY_DN523468_c0_g1	0.00	3.70	0.00	0.00	0.00	0.00	0.00	6.59	0.00	6.14
TRINITY_DN523469_c1_g1	0.00	0.00	0.00	0.00	0.00	0.00	6.95	2.84	2.80	0.00
TRINITY_DN52346_c0_g1	0.00	0.00	0.00	0.00	0.00	0.00	0.00	0.00	0.00	0.00
TRINITY_DN52346_c0_g2	0.00	0.00	4.74	0.00	0.00	0.00	0.00	0.00	8.64	12.97
TRINITY_DN523470_c0_g1	1.66	0.00	1.65	8.33	0.00	2.83	0.00	0.00	3.23	6.04
TRINITY_DN523470_c1_g1	0.00	32.78	0.00	0.00	0.00	0.00	0.00	0.00	0.00	0.00
TRINITY_DN523470_c2_g2	0.00	0.00	0.00	8.98	0.00	0.00	0.00	8.97	0.00	0.00
TRINITY_DN523470_c5_g1	0.00	0.00	0.00	0.00	0.00	0.00	0.00	0.00	0.00	0.00
TRINITY_DN523471_c0_g1	2.60	1.79	0.00	0.00	0.92	1.47	0.00	0.00	0.85	4.72
TRINITY_DN523471_c1_g1	0.00	0.00	0.00	0.00	0.00	0.00	0.00	0.00	9.13	0.00
TRINITY_DN523474_c0_g1	0.00	0.00	0.00	0.00	0.00	0.00	0.00	0.00	0.00	0.00
TRINITY_DN523475_c0_g1	0.00	0.00	10.43	0.00	0.00	0.00	0.00	0.00	0.00	18.87
TRINITY_DN523476_c0_g1	0.00	0.00	0.00	0.00	0.00	11.42	0.00	0.00	0.00	0.00
TRINITY_DN523477_c0_g1	0.00	0.00	0.00	0.00	0.00	0.00	0.00	0.00	0.00	0.00
TRINITY_DN523478_c0_g1	0.00	3.82	0.00	6.87	0.00	2.97	0.00	0.00	0.00	3.16
TRINITY_DN523480_c0_g1	7.79	18.63	0.00	0.00	0.00	0.00	9.98	0.00	0.00	7.15
TRINITY_DN523482_c0_g1	0.00	0.00	0.00	0.00	0.00	0.00	5.40	0.00	0.00	0.00
TRINITY_DN523483_c0_g1	0.98	0.00	0.97	0.00	1.03	0.00	0.00	0.00	0.95	7.97
TRINITY_DN523486_c1_g1	0.00	0.00	0.00	0.00	0.00	0.00	0.00	0.00	0.00	17.74
TRINITY_DN523486_c2_g1	0.00	0.00	0.00	0.00	0.00	0.00	0.00	0.00	0.00	0.00
TRINITY_DN523487_c0_g1	3.95	0.00	0.00	0.00	0.00	0.00	0.00	3.87	3.77	3.61
TRINITY_DN523489_c0_g1	0.00	0.00	0.00	0.00	0.00	0.00	0.00	0.00	0.00	0.00
TRINITY_DN523489_c0_g2	3.03	0.00	3.02	3.01	0.00	2.59	0.00	0.00	5.80	0.00
TRINITY_DN52348_c0_g1	0.00	10.00	0.00	10.03	0.00	0.00	0.00	0.00	13.07	12.52
TRINITY_DN52348_c0_g2	0.00	0.00	0.00	5.33	0.00	0.00	0.00	0.00	5.22	8.05
TRINITY_DN523490_c0_g1	2.36	7.59	0.00	0.00	0.00	0.00	5.54	4.59	4.56	2.15
TRINITY_DN523491_c0_g1	0.00	19.79	0.00	0.00	0.00	0.00	0.00	0.00	0.00	0.00
TRINITY_DN523492_c0_g1	3.37	1.70	0.00	3.12	7.08	2.28	4.57	0.50	9.14	7.64
TRINITY_DN523494_c0_g2	0.00	0.00	0.00	0.00	0.00	0.00	3.41	0.00	0.00	0.00
TRINITY_DN523496_c0_g1	0.00	4.62	0.00	4.07	0.00	0.00	5.05	0.00	3.93	46.69
TRINITY_DN523496_c0_g2	0.00	0.00	4.06	0.00	0.00	3.49	0.00	0.00	0.00	0.00
TRINITY_DN523496_c0_g3	0.00	0.00	0.00	0.00	0.00	0.00	0.00	0.00	0.00	0.00
TRINITY_DN523496_c0_g4	0.00	3.53	3.33	0.00	0.00	0.00	0.00	1.62	4.91	6.10
TRINITY_DN523496_c1_g2	0.00	0.00	0.00	0.00	0.00	0.00	0.00	0.00	0.00	11.02
TRINITY_DN523496_c2_g1	0.00	0.00	0.00	0.00	0.00	0.00	0.00	0.00	5.52	0.00
TRINITY_DN523496_c3_g1	0.00	0.00	0.00	0.00	0.00	0.00	0.00	0.00	0.00	35.34
TRINITY_DN523496_c6_g1	0.00	0.00	0.00	0.00	0.00	0.00	0.00	0.00	0.00	0.00
TRINITY_DN523497_c0_g1	0.00	12.96	2.97	2.96	0.00	0.00	3.55	0.00	11.62	0.00
TRINITY_DN523498_c0_g1	0.00	0.00	0.00	0.00	0.00	0.00	6.07	0.00	0.00	4.48
TRINITY_DN523499_c0_g2	0.00	0.00	0.00	0.00	0.00	0.00	0.00	0.00	0.00	0.00
TRINITY_DN52349_c0_g1	14.47	0.00	0.00	0.00	0.00	0.00	0.00	0.00	0.00	0.00
TRINITY_DN5234_c0_g1	0.00	0.00	0.00	0.00	0.00	0.00	0.00	0.00	0.00	0.00
TRINITY_DN5234_c0_g2	14.71	0.00	0.00	14.80	0.00	9.72	14.07	13.44	88.34	23.83
TRINITY_DN5234_c14_g1	10.41	12.69	0.00	0.00	0.00	0.00	0.00	0.00	0.00	0.00
TRINITY_DN5234_c19_g1	11.96	0.00	0.00	0.00	0.00	0.00	0.00	0.00	0.00	0.00
TRINITY_DN5234_c1_g1	2.23	6.71	5.65	1.68	1.83	1.95	1.85	1.13	4.44	3.81
TRINITY_DN5234_c1_g2	0.00	0.00	0.00	0.00	6.93	0.00	15.89	0.00	35.63	99.22
TRINITY_DN5234_c1_g3	166.74	206.01	129.32	85.05	125.57	119.71	236.10	44.54	352.66	360.67
TRINITY_DN5234_c1_g4	0.00	0.00	0.00	0.00	0.00	0.00	0.00	0.00	0.00	0.00
TRINITY_DN5234_c2_g1	34.43	53.81	10.14	0.00	17.94	23.01	40.39	17.32	72.00	71.79
TRINITY_DN5234_c2_g2	92.61	100.35	63.70	56.12	38.09	42.04	115.17	37.87	284.82	227.47
TRINITY_DN5234_c3_g1	0.00	0.00	0.00	5.33	6.22	0.00	6.53	0.56	4.16	2.47
TRINITY_DN5234_c4_g1	0.00	0.00	0.00	0.00	0.00	0.00	0.00	0.00	0.00	10.07
TRINITY_DN5234_c5_g1	111.35	119.32	66.48	64.53	85.09	89.94	136.26	28.51	211.85	224.15
TRINITY_DN5234_c6_g1	0.00	0.00	0.00	0.00	0.00	0.00	0.00	0.00	0.00	0.00
TRINITY_DN5234_c6_g2	0.00	7.80	10.62	0.00	0.00	0.00	0.00	10.14	0.00	9.63
TRINITY_DN523500_c0_g1	0.00	0.00	0.00	3.18	3.36	0.00	3.85	0.00	3.07	0.00
TRINITY_DN523500_c0_g2	0.00	0.00	0.00	0.00	0.00	0.00	0.00	0.00	0.00	0.00
TRINITY_DN523500_c1_g1	3.73	0.00	0.00	0.00	0.00	0.00	0.00	0.00	3.56	4.23
TRINITY_DN523500_c2_g1	5.56	30.10	8.30	16.60	8.77	4.76	13.20	16.24	21.36	20.24
TRINITY_DN523500_c2_g2	0.00	0.00	8.18	0.00	0.00	0.00	0.00	0.00	0.00	7.46
TRINITY_DN523500_c2_g4	0.00	0.00	0.00	0.00	0.00	0.00	0.00	0.00	0.00	0.00
TRINITY_DN523500_c5_g1	0.00	0.00	0.00	0.00	0.00	0.00	0.00	0.00	0.00	0.00
TRINITY_DN523500_c6_g1	0.00	36.82	0.00	0.00	0.00	12.93	0.00	0.00	0.00	0.00
TRINITY_DN523501_c0_g1	0.00	0.00	0.00	0.00	0.00	0.00	0.00	0.00	0.00	0.00
TRINITY_DN523502_c0_g1	0.00	0.00	0.00	0.00	0.00	0.00	0.00	8.38	0.00	7.86
TRINITY_DN523502_c0_g2	0.00	0.00	0.00	0.00	0.00	0.00	0.00	0.00	0.00	0.00
TRINITY_DN523502_c0_g3	0.00	0.00	0.00	0.00	0.00	0.00	0.00	0.00	0.00	11.95
TRINITY_DN523502_c1_g1	0.00	0.00	0.00	0.00	1.64	0.00	0.00	0.00	0.00	0.00
TRINITY_DN523502_c5_g1	0.00	0.00	0.00	0.00	0.00	0.00	0.00	0.00	0.00	0.00
TRINITY_DN523503_c0_g1	19.73	69.56	39.98	0.00	20.16	0.00	50.59	0.00	38.24	22.58
TRINITY_DN523503_c2_g1	24.50	123.58	11.43	10.91	11.67	0.00	44.01	21.70	43.20	51.59
TRINITY_DN523503_c3_g1	0.00	0.00	0.00	0.00	26.49	0.00	0.00	12.24	0.00	0.00
TRINITY_DN523503_c4_g1	0.00	0.00	0.00	0.00	0.00	0.00	30.43	0.00	0.00	0.00
TRINITY_DN523506_c0_g1	0.00	0.00	0.00	0.00	0.00	0.00	0.00	0.00	9.39	9.03
TRINITY_DN523508_c0_g1	0.00	0.00	0.00	0.00	0.00	0.00	0.00	0.00	2.61	3.60
TRINITY_DN523508_c0_g2	0.00	0.00	0.00	7.80	0.00	0.00	0.00	0.00	0.00	0.00
TRINITY_DN523508_c0_g3	0.00	0.00	0.00	0.00	0.00	0.00	0.00	0.00	7.82	0.00
TRINITY_DN523508_c1_g1	0.00	0.00	0.00	0.00	0.00	0.00	0.00	0.00	0.00	0.00
TRINITY_DN523509_c0_g1	0.00	0.00	0.00	0.00	0.00	0.00	0.00	17.73	0.00	17.16
TRINITY_DN52350_c0_g1	0.00	0.00	0.00	0.00	0.00	0.00	0.00	0.00	0.00	0.00
TRINITY_DN52350_c1_g1	0.00	0.00	0.00	0.00	0.00	0.00	0.00	0.00	0.00	9.14
TRINITY_DN52350_c2_g1	0.00	0.00	0.00	8.83	0.00	7.86	0.00	0.00	0.00	0.00
TRINITY_DN52350_c5_g1	0.00	0.00	0.00	0.00	0.00	0.00	0.00	0.00	0.00	0.00
TRINITY_DN52350_c7_g1	0.00	0.00	0.00	0.00	0.00	0.00	0.00	0.00	0.00	0.00
TRINITY_DN52350_c8_g1	0.00	0.00	0.00	0.00	0.00	0.00	0.00	0.00	0.00	0.00
TRINITY_DN523510_c0_g1	0.00	0.00	0.00	0.00	0.00	0.00	20.75	0.00	0.00	28.98
TRINITY_DN523511_c0_g1	0.00	0.00	0.00	0.00	0.00	0.00	0.00	0.00	0.00	0.00
TRINITY_DN523513_c0_g1	0.00	0.00	0.00	0.00	0.00	0.00	0.00	0.00	0.00	0.00
TRINITY_DN523514_c0_g1	0.00	0.00	0.00	0.00	0.00	0.00	0.00	0.00	0.00	0.00
TRINITY_DN523515_c0_g1	0.00	0.00	0.00	0.00	0.00	0.00	0.00	0.00	0.00	0.00
TRINITY_DN523517_c0_g1	0.00	0.00	0.00	0.00	0.00	0.00	0.00	0.00	9.57	0.00
TRINITY_DN523519_c0_g1	0.00	0.00	0.00	0.00	0.00	0.00	0.00	0.00	0.00	0.00
TRINITY_DN52351_c0_g1	9.91	0.00	0.00	0.00	0.00	0.00	12.85	0.00	81.36	27.26
TRINITY_DN52351_c0_g2	0.00	0.00	0.00	0.00	0.00	0.00	0.00	0.00	0.00	0.00
TRINITY_DN52351_c0_g3	0.00	0.00	0.00	0.00	0.00	0.00	0.00	0.00	0.00	0.00
TRINITY_DN52351_c0_g4	0.00	0.00	12.69	0.00	0.00	10.94	0.00	0.00	20.29	0.00
TRINITY_DN52351_c0_g5	0.00	0.00	0.00	0.00	0.00	0.00	0.00	0.00	0.00	0.00
TRINITY_DN52351_c0_g6	0.00	0.00	0.00	0.00	0.00	0.00	0.00	0.00	16.69	0.00
TRINITY_DN52351_c0_g7	0.00	0.00	0.00	0.00	0.00	0.00	0.00	0.00	0.00	0.00
TRINITY_DN52351_c1_g1	0.00	0.00	0.00	0.00	0.00	0.00	0.00	0.00	0.00	0.00
TRINITY_DN52351_c3_g1	0.00	0.00	0.00	34.57	0.00	0.00	0.00	0.00	17.43	81.89
TRINITY_DN523520_c0_g1	10.17	4.32	6.06	4.07	2.15	1.73	0.00	0.00	21.65	3.70
TRINITY_DN523522_c0_g1	8.11	0.00	0.00	0.00	0.00	0.00	0.00	0.00	0.00	7.41
TRINITY_DN523522_c1_g1	0.00	0.00	0.00	0.00	0.00	0.00	0.00	0.00	0.00	0.00
TRINITY_DN523523_c0_g1	0.00	0.00	0.00	0.00	0.00	0.00	0.00	0.00	0.00	0.00
TRINITY_DN523524_c1_g1	0.00	0.00	0.00	0.00	0.00	0.00	16.96	0.00	12.64	47.80
TRINITY_DN523525_c0_g2	0.00	0.00	0.00	0.00	0.00	0.00	3.22	0.00	0.00	0.00
TRINITY_DN523526_c0_g1	0.00	0.00	0.00	0.00	0.00	0.00	0.00	0.00	0.00	0.00
TRINITY_DN523527_c0_g1	0.00	0.00	0.00	0.00	0.00	0.00	0.00	0.00	0.00	0.00
TRINITY_DN523527_c1_g1	2.68	0.00	0.00	0.00	0.00	4.59	0.00	0.00	2.58	0.00
TRINITY_DN523528_c0_g1	0.00	0.00	0.00	0.00	0.00	6.47	19.03	0.00	7.10	0.00
TRINITY_DN523530_c1_g1	0.00	0.00	0.00	0.00	0.00	0.00	9.52	0.00	7.10	6.83
TRINITY_DN523530_c2_g1	0.00	0.00	0.00	0.00	0.00	0.00	0.00	1.67	0.00	3.15
TRINITY_DN523532_c0_g1	0.00	0.00	0.00	0.00	0.00	0.00	0.00	0.00	0.00	0.00
TRINITY_DN523533_c1_g1	0.00	0.00	0.00	0.00	0.00	0.00	0.00	0.00	0.00	14.79
TRINITY_DN523534_c0_g1	0.00	0.00	0.00	0.00	0.00	0.00	0.00	0.00	0.00	6.26
TRINITY_DN523535_c0_g3	16.32	0.00	0.00	0.00	0.00	7.09	10.49	0.00	0.00	0.00
TRINITY_DN523535_c3_g1	0.00	0.00	0.00	0.00	0.00	0.00	0.00	0.00	0.00	0.00
TRINITY_DN523535_c5_g1	0.00	0.00	0.00	0.00	11.29	0.00	0.00	0.00	10.42	0.00
TRINITY_DN523536_c0_g1	11.35	0.00	0.00	0.00	0.00	0.00	0.00	0.00	0.00	0.00
TRINITY_DN523536_c1_g1	0.00	61.88	0.00	0.00	0.00	0.00	0.00	0.00	0.00	0.00
TRINITY_DN523537_c0_g1	33.94	0.00	0.00	0.00	0.00	0.00	0.00	0.00	16.36	15.39
TRINITY_DN523539_c0_g1	0.00	0.00	0.00	0.00	0.00	0.00	48.37	0.00	0.00	17.00
TRINITY_DN523539_c0_g2	0.00	0.00	0.00	0.00	0.00	0.00	0.00	0.00	13.92	0.00
TRINITY_DN523539_c4_g2	0.00	0.00	0.00	0.00	0.00	0.00	0.00	0.00	0.00	0.00
TRINITY_DN523539_c5_g1	0.00	0.00	0.00	0.00	0.00	0.00	0.00	0.00	0.00	0.00
TRINITY_DN52353_c0_g1	34.97	0.00	0.00	0.00	0.00	0.00	22.70	0.00	0.00	15.76
TRINITY_DN52353_c1_g1	0.00	0.00	0.00	0.00	0.00	0.00	0.00	0.00	0.00	0.00
TRINITY_DN52353_c1_g2	0.00	4.44	0.00	0.00	1.50	0.00	0.00	2.73	2.76	3.86
TRINITY_DN52353_c2_g1	0.00	0.00	0.00	0.00	0.00	0.00	0.00	0.00	0.00	0.00
TRINITY_DN52353_c3_g1	5.61	13.80	0.00	5.52	0.00	0.00	5.03	5.52	26.65	15.45
TRINITY_DN52353_c4_g1	0.00	0.00	0.00	0.00	0.00	0.00	0.00	0.00	0.00	0.00
TRINITY_DN523540_c0_g1	0.00	0.00	0.00	0.00	0.00	0.00	0.00	0.00	0.00	0.00
TRINITY_DN523541_c0_g1	0.00	0.00	0.00	0.00	0.00	0.00	12.23	0.00	0.00	0.00
TRINITY_DN523543_c0_g1	0.00	0.00	0.00	0.00	0.00	0.00	0.00	0.00	0.00	0.00
TRINITY_DN523543_c0_g2	0.00	0.00	1.84	0.00	0.00	1.58	0.00	0.00	0.00	0.00
TRINITY_DN523543_c1_g1	0.00	0.00	0.00	0.00	0.00	0.00	0.00	0.00	0.00	0.00
TRINITY_DN523544_c0_g1	4.79	0.00	0.00	0.00	0.00	0.00	0.00	4.71	18.20	8.77
TRINITY_DN523544_c1_g1	0.00	0.00	0.00	0.00	0.00	0.00	0.00	0.00	0.00	0.00
TRINITY_DN523544_c1_g3	0.00	0.00	0.00	0.00	0.00	0.00	0.00	0.00	10.24	8.77
TRINITY_DN523544_c3_g1	0.00	0.00	0.00	11.85	0.00	0.00	0.00	0.00	0.00	0.00
TRINITY_DN523544_c3_g2	0.00	0.00	0.00	0.00	2.80	0.00	0.00	0.00	0.00	2.42
TRINITY_DN523544_c4_g1	11.50	0.00	0.00	0.00	0.00	19.79	29.95	22.10	0.00	31.61
TRINITY_DN523547_c0_g1	0.00	0.00	0.00	0.00	0.00	0.00	0.00	0.00	0.00	0.00
TRINITY_DN52354_c0_g1	93.93	75.04	78.93	31.50	76.38	46.97	122.22	21.77	268.54	103.56
TRINITY_DN52354_c1_g1	0.00	0.00	0.00	0.00	0.00	0.00	0.00	0.00	0.00	0.00
TRINITY_DN52354_c2_g1	0.00	0.00	0.00	0.00	0.00	0.00	0.00	0.00	17.78	0.00
TRINITY_DN52354_c3_g1	0.00	0.00	0.00	0.00	0.00	0.00	0.00	0.00	18.30	17.16
TRINITY_DN523550_c0_g1	5.55	0.00	0.00	5.45	0.00	2.26	2.85	0.00	10.86	0.00
TRINITY_DN523551_c0_g1	0.00	0.00	0.00	0.00	0.00	0.00	0.00	0.00	0.00	4.00
TRINITY_DN523552_c0_g1	0.00	0.00	0.00	0.00	0.00	0.00	0.00	0.00	0.00	0.00
TRINITY_DN523554_c0_g1	0.00	0.00	0.00	0.00	0.00	0.00	0.00	0.00	0.00	0.00
TRINITY_DN523555_c1_g1	0.00	0.00	0.00	0.00	0.00	0.00	0.00	0.00	0.00	0.00
TRINITY_DN523555_c2_g1	0.00	0.00	0.00	0.00	0.00	0.00	19.11	0.00	0.00	26.63
TRINITY_DN523557_c0_g1	0.00	0.00	0.00	0.00	0.00	0.00	0.00	0.00	0.00	0.00
TRINITY_DN523558_c0_g1	0.00	0.00	0.00	0.00	0.00	0.00	0.00	0.00	0.00	26.20
TRINITY_DN52355_c0_g1	1.14	0.00	0.00	0.00	0.00	0.49	0.00	0.55	0.56	1.74
TRINITY_DN52355_c0_g2	0.00	2.93	1.46	0.00	0.00	2.37	0.00	0.00	0.00	0.82
TRINITY_DN52355_c1_g1	0.65	0.00	6.15	3.11	4.90	0.01	0.00	0.00	0.00	0.00
TRINITY_DN52355_c2_g1	0.00	0.90	0.00	0.00	5.58	0.00	6.08	3.41	4.22	12.07
TRINITY_DN52355_c3_g1	2.55	4.67	0.00	2.56	0.00	3.25	0.00	0.00	4.39	15.57
TRINITY_DN52355_c4_g1	0.00	0.00	0.00	0.00	0.00	0.00	0.00	0.00	7.45	0.00
TRINITY_DN523562_c0_g1	0.00	0.00	0.00	0.00	0.00	0.00	0.00	0.00	13.58	12.91
TRINITY_DN523562_c1_g1	0.00	0.00	0.00	0.00	0.00	0.00	0.00	0.00	9.70	0.00
TRINITY_DN523563_c0_g1	0.00	0.00	0.00	0.00	0.00	0.00	0.00	0.00	4.04	0.00
TRINITY_DN523563_c0_g2	0.00	0.00	0.00	0.00	0.00	0.00	0.00	2.74	0.00	0.00
TRINITY_DN523564_c0_g1	12.58	0.00	0.00	0.00	0.00	0.00	0.00	0.00	0.00	23.01
TRINITY_DN523564_c1_g1	14.60	16.72	0.00	0.00	0.00	0.00	0.00	0.00	0.00	0.00
TRINITY_DN523564_c2_g1	0.00	4.36	2.06	0.00	0.00	0.00	1.17	0.00	1.04	7.66
TRINITY_DN523564_c4_g1	0.00	0.00	0.00	0.00	3.79	1.02	0.00	2.30	0.00	0.00
TRINITY_DN523566_c0_g1	0.00	0.00	0.00	0.00	0.00	0.00	0.00	0.00	10.70	0.00
TRINITY_DN523567_c0_g1	0.00	0.00	0.00	0.00	0.00	0.00	0.00	0.00	0.00	0.00
TRINITY_DN523568_c0_g1	0.00	0.00	0.00	0.00	0.00	0.00	0.00	0.00	0.00	7.72
TRINITY_DN523568_c1_g1	0.00	4.41	6.92	0.00	0.00	0.00	0.00	0.00	5.04	4.29
TRINITY_DN52356_c1_g1	0.00	0.00	0.00	0.00	0.00	0.00	20.23	0.00	0.00	0.00
TRINITY_DN52356_c1_g2	0.00	0.00	0.00	0.00	0.00	0.00	6.43	0.00	0.00	0.00
TRINITY_DN52356_c1_g3	0.00	0.00	0.00	0.00	0.00	0.00	0.00	0.00	0.00	0.00
TRINITY_DN52356_c2_g1	0.00	0.00	0.00	0.00	0.00	0.00	2.32	0.00	0.00	0.00
TRINITY_DN52356_c3_g1	0.00	0.00	0.00	0.00	0.00	0.00	0.00	0.00	17.14	0.00
TRINITY_DN52356_c4_g1	0.00	0.00	0.00	0.00	0.00	0.00	0.00	0.00	17.48	8.42
TRINITY_DN523570_c0_g1	16.93	0.00	8.58	0.00	0.00	0.00	0.00	0.00	0.00	7.79
TRINITY_DN523571_c0_g1	4.86	0.00	0.00	6.50	11.99	1.38	0.00	6.27	12.61	16.87
TRINITY_DN523571_c1_g1	0.00	58.79	0.00	0.00	0.00	0.00	0.00	0.00	0.00	22.04
TRINITY_DN523571_c2_g1	0.00	28.56	0.00	0.00	0.00	0.00	0.00	11.27	33.77	10.75
TRINITY_DN523571_c3_g1	0.00	0.00	0.00	2.01	3.59	0.00	2.33	0.00	0.00	1.83
TRINITY_DN523571_c4_g2	0.00	0.00	0.00	0.00	0.00	0.00	0.00	0.00	0.00	0.00
TRINITY_DN523571_c7_g1	0.00	0.00	0.00	0.00	0.00	0.00	0.00	0.00	0.00	0.00
TRINITY_DN523574_c0_g1	0.00	0.00	0.00	0.00	0.00	0.00	0.00	0.00	0.00	0.00
TRINITY_DN523574_c1_g1	0.00	0.00	0.00	0.00	0.00	0.00	0.00	0.00	0.00	0.00
TRINITY_DN523576_c0_g1	2.57	0.00	2.56	0.00	0.00	4.39	12.13	0.00	0.00	4.67
TRINITY_DN523577_c0_g1	0.00	20.63	0.00	0.00	0.00	0.00	0.00	32.48	0.00	15.65
TRINITY_DN523579_c0_g1	0.00	0.00	0.00	0.00	0.00	0.00	0.00	0.00	0.00	0.00
TRINITY_DN52357_c0_g1	4.84	0.00	0.00	5.13	14.29	4.10	5.30	1.94	0.00	6.06
TRINITY_DN52357_c0_g2	3.29	0.00	0.00	5.99	0.00	0.00	0.00	1.93	2.42	0.00
TRINITY_DN52357_c0_g3	0.00	0.00	0.00	0.00	0.00	0.00	0.00	0.00	0.00	0.00
TRINITY_DN52357_c0_g4	0.00	0.00	0.00	0.00	0.00	0.00	42.50	0.00	0.00	9.98
TRINITY_DN52357_c0_g5	0.00	0.00	0.00	0.00	0.00	0.00	0.00	0.00	0.00	0.00
TRINITY_DN52357_c1_g1	0.00	13.72	0.00	0.00	0.00	0.00	0.00	0.00	0.00	0.00
TRINITY_DN523580_c0_g2	0.00	0.00	0.00	2.13	0.00	0.00	2.48	0.00	0.00	5.81
TRINITY_DN523584_c1_g1	0.00	0.00	0.00	0.00	0.00	2.98	4.20	0.00	0.00	3.17
TRINITY_DN523585_c0_g1	0.00	0.00	0.00	0.00	0.00	0.00	0.00	0.00	0.00	0.00
TRINITY_DN523587_c0_g1	0.00	4.35	0.00	0.00	0.00	6.55	0.00	3.74	3.73	3.56
TRINITY_DN523588_c0_g1	0.00	0.00	0.00	0.00	0.00	0.00	0.00	0.00	0.00	17.84
TRINITY_DN52358_c0_g1	6.18	0.00	0.00	0.00	5.58	0.00	0.00	0.00	11.74	5.69
TRINITY_DN52358_c0_g2	0.00	0.00	0.00	0.00	0.00	0.00	0.00	0.00	0.00	0.00
TRINITY_DN52358_c0_g3	4.68	0.00	0.00	0.00	0.00	0.00	0.00	0.00	13.34	2.85
TRINITY_DN52358_c1_g1	0.00	0.00	0.00	0.00	0.00	0.00	0.00	0.00	0.00	0.00
TRINITY_DN52358_c2_g1	0.00	0.00	0.00	0.00	0.00	0.00	0.00	0.00	0.00	0.00
TRINITY_DN523590_c0_g1	0.00	0.00	0.00	0.00	0.00	0.00	0.00	0.00	0.00	0.00
TRINITY_DN523590_c0_g2	3.09	4.53	0.00	0.00	0.00	0.00	13.43	0.00	0.00	19.46
TRINITY_DN523590_c0_g3	0.00	0.00	0.00	0.00	0.00	0.00	0.00	0.00	0.00	0.00
TRINITY_DN523591_c0_g1	0.00	0.00	0.00	4.85	0.00	0.00	0.00	0.00	9.36	0.00
TRINITY_DN523592_c0_g1	0.00	0.00	0.00	0.00	0.00	0.00	0.00	0.00	0.00	0.00
TRINITY_DN523593_c0_g1	0.00	0.00	11.32	0.00	5.88	0.00	0.00	0.00	5.35	10.35
TRINITY_DN523594_c0_g1	0.00	0.00	0.00	0.00	0.00	0.00	0.00	0.00	0.00	0.00
TRINITY_DN523595_c0_g1	0.00	0.00	0.00	4.20	0.00	3.65	0.00	0.00	12.14	11.66
TRINITY_DN523598_c0_g1	0.00	0.00	0.00	0.00	0.00	0.00	0.00	0.00	0.00	0.00
TRINITY_DN523599_c0_g1	4.12	0.00	8.25	0.00	8.64	0.00	10.09	0.00	3.93	0.00
TRINITY_DN52359_c0_g1	0.00	0.00	0.00	2.80	0.00	0.00	0.00	0.00	6.37	0.48
TRINITY_DN52359_c0_g3	96.33	128.09	79.46	54.01	38.72	54.29	112.24	33.87	228.08	175.43
TRINITY_DN52359_c1_g1	0.00	3.43	0.00	0.00	0.00	0.00	0.00	0.00	3.00	5.71
TRINITY_DN5235_c0_g1	11.47	15.56	7.26	6.89	3.18	4.51	21.57	2.49	33.59	34.70
TRINITY_DN5235_c0_g2	14.48	18.51	9.73	9.37	7.08	7.68	8.26	2.90	38.95	42.94
TRINITY_DN5235_c1_g1	0.00	41.15	15.66	0.00	0.00	0.00	0.00	8.46	57.15	66.83
TRINITY_DN5235_c1_g2	0.00	12.35	0.00	0.00	0.00	0.00	0.00	0.00	2.75	20.17
TRINITY_DN5235_c9_g1	0.00	5.32	0.00	0.00	0.00	0.00	2.85	0.00	0.00	0.00
TRINITY_DN523600_c0_g1	0.00	0.00	0.00	0.00	0.00	0.00	0.00	0.00	0.00	6.04
TRINITY_DN523600_c1_g1	0.00	0.00	0.00	0.00	0.00	0.00	0.00	0.00	0.00	0.00
TRINITY_DN523601_c0_g1	0.00	0.00	0.00	0.00	0.00	0.00	0.00	0.00	0.00	0.00
TRINITY_DN523603_c0_g1	0.00	24.34	0.00	0.00	0.00	0.00	12.37	0.00	14.19	41.04
TRINITY_DN523604_c0_g1	0.00	0.00	0.00	0.00	0.00	0.00	0.00	0.00	0.00	0.00
TRINITY_DN523607_c0_g1	6.13	35.72	0.00	0.00	0.00	0.00	15.49	0.00	0.00	0.00
TRINITY_DN52360_c0_g1	0.00	0.00	0.00	10.98	0.00	9.76	0.00	0.00	0.00	40.96
TRINITY_DN52360_c1_g1	0.00	0.00	0.00	0.00	0.00	0.00	0.00	0.00	0.00	0.00
TRINITY_DN52360_c2_g1	0.00	0.00	0.00	0.00	0.00	0.00	0.00	0.00	0.00	0.00
TRINITY_DN52360_c2_g2	0.00	0.00	4.84	0.00	0.00	0.00	0.00	0.00	0.00	0.00
TRINITY_DN523610_c1_g1	0.00	0.00	0.00	0.00	0.00	0.00	0.00	0.00	0.00	0.00
TRINITY_DN523612_c0_g1	0.00	0.00	0.00	4.52	0.00	0.00	0.00	0.00	5.25	1.00
TRINITY_DN523613_c0_g1	0.00	28.80	0.00	0.00	0.00	0.00	15.39	0.00	11.34	0.00
TRINITY_DN523613_c0_g2	14.87	0.00	0.00	0.00	15.35	0.00	0.00	0.00	0.00	0.00
TRINITY_DN523614_c0_g1	0.00	0.00	0.00	0.00	0.00	0.00	0.00	0.00	0.00	1.30
TRINITY_DN523614_c1_g1	0.00	0.00	0.00	0.00	0.00	0.00	0.00	0.00	0.00	0.00
TRINITY_DN523615_c0_g1	0.00	0.00	0.00	0.00	0.00	0.00	0.00	0.00	0.00	0.00
TRINITY_DN523616_c0_g1	5.53	0.00	0.00	0.00	0.00	0.00	0.00	0.00	0.00	0.00
TRINITY_DN523618_c0_g1	0.00	0.00	0.00	0.00	7.69	0.00	0.00	0.00	3.50	13.40
TRINITY_DN523618_c1_g1	0.00	0.00	0.00	0.00	0.00	0.00	0.00	0.00	0.00	0.00
TRINITY_DN52361_c10_g1	0.00	0.00	0.00	0.00	0.00	0.00	0.00	0.00	0.00	0.00
TRINITY_DN52361_c11_g1	35.94	0.00	36.25	85.58	0.00	0.00	69.71	0.00	0.00	48.70
TRINITY_DN52361_c1_g1	0.00	0.00	0.00	0.00	0.00	0.00	24.19	0.00	0.00	0.00
TRINITY_DN52361_c1_g2	0.00	0.00	0.00	0.00	0.00	0.00	0.00	0.00	0.00	0.00
TRINITY_DN52361_c1_g5	0.00	0.00	0.00	0.00	0.00	0.00	0.00	0.00	0.00	0.00
TRINITY_DN52361_c2_g1	0.00	0.00	0.00	0.00	0.00	0.00	0.00	0.00	17.78	0.00
TRINITY_DN52361_c3_g1	0.00	0.00	0.00	0.00	0.00	0.00	0.00	0.00	0.00	16.38
TRINITY_DN52361_c9_g1	0.00	0.00	0.00	0.00	0.00	0.00	0.00	0.00	0.00	0.00
TRINITY_DN523620_c0_g1	0.00	0.00	0.00	0.00	0.00	0.00	0.00	0.00	0.00	0.00
TRINITY_DN523621_c0_g1	0.00	0.00	0.00	0.00	0.00	0.00	0.00	0.00	0.00	0.00
TRINITY_DN523623_c0_g1	0.00	8.20	0.00	0.00	0.00	0.00	0.00	0.00	0.00	0.00
TRINITY_DN523624_c3_g1	0.00	0.00	22.08	10.55	11.29	0.00	0.00	0.00	0.00	0.00
TRINITY_DN523625_c0_g1	0.00	0.00	0.00	0.00	0.00	0.00	0.00	0.00	6.24	0.00
TRINITY_DN523627_c0_g1	0.00	0.00	0.00	0.00	0.00	0.00	0.00	0.00	7.90	7.62
TRINITY_DN523628_c0_g1	0.00	0.00	0.00	4.27	0.00	0.00	0.00	0.00	4.11	0.00
TRINITY_DN523628_c1_g1	0.00	0.00	0.00	0.00	0.00	0.00	0.00	0.00	0.00	14.49
TRINITY_DN52362_c0_g1	23.33	10.43	10.28	4.10	3.00	0.86	13.72	16.03	27.91	22.51
TRINITY_DN52362_c0_g2	0.00	0.00	0.00	0.00	0.00	0.00	0.00	0.00	0.00	0.00
TRINITY_DN52362_c1_g1	0.00	0.00	40.95	0.00	0.00	0.00	0.00	0.00	0.00	0.00
TRINITY_DN52362_c2_g1	13.42	0.00	0.00	0.00	0.00	0.00	0.00	0.00	4.26	12.28
TRINITY_DN52362_c3_g1	0.00	0.00	0.00	0.00	0.00	0.00	0.00	0.00	0.00	0.00
TRINITY_DN523635_c0_g1	0.00	0.00	0.00	0.00	0.00	0.00	0.00	0.00	0.00	0.00
TRINITY_DN523636_c0_g1	0.00	0.00	0.00	0.00	0.00	0.00	0.00	0.00	0.00	10.25
TRINITY_DN523637_c1_g1	0.00	0.00	0.00	0.00	0.00	0.00	0.00	0.00	10.42	0.00
TRINITY_DN523637_c2_g1	0.00	4.31	0.00	0.00	0.00	0.00	0.00	0.00	0.00	3.53
TRINITY_DN523637_c3_g1	22.55	0.00	0.00	0.00	0.00	0.00	0.00	0.00	0.00	10.31
TRINITY_DN523638_c0_g1	0.00	0.00	0.00	0.00	0.00	0.00	0.00	0.00	0.00	0.00
TRINITY_DN52363_c0_g1	0.00	0.00	0.00	0.00	0.00	0.00	0.00	0.00	0.00	2.73
TRINITY_DN52363_c1_g1	0.00	0.00	0.00	0.00	0.00	0.00	0.00	0.00	0.00	0.00
TRINITY_DN52363_c1_g2	0.00	0.00	0.00	0.00	0.00	0.00	0.00	0.00	0.00	12.80
TRINITY_DN52363_c1_g3	0.00	0.00	0.00	0.00	0.00	0.00	0.00	0.00	51.41	0.00
TRINITY_DN52363_c1_g4	0.00	0.00	0.00	0.00	0.00	0.00	0.00	0.00	0.00	0.00
TRINITY_DN52363_c2_g1	0.00	11.59	0.00	27.85	0.00	8.26	0.00	0.00	0.00	0.00
TRINITY_DN523641_c0_g1	0.00	0.00	0.00	0.00	0.00	0.00	10.74	0.00	0.00	0.00
TRINITY_DN523642_c0_g1	0.00	0.00	0.00	0.00	0.00	12.53	0.00	0.00	0.00	0.00
TRINITY_DN523643_c0_g1	2.66	0.00	0.00	0.00	0.00	0.76	0.00	0.00	2.61	2.42
TRINITY_DN523644_c0_g1	0.00	0.00	0.00	0.00	0.00	0.00	0.00	0.00	0.00	14.49
TRINITY_DN523645_c0_g1	0.00	1.62	0.00	0.00	0.00	0.00	0.00	0.00	0.00	0.00
TRINITY_DN523646_c0_g1	6.51	0.00	0.00	0.00	0.00	0.00	0.00	0.00	0.00	0.00
TRINITY_DN523647_c1_g1	0.00	0.00	0.00	0.00	0.00	0.00	0.00	0.00	0.00	0.00
TRINITY_DN523647_c1_g2	0.00	0.00	0.00	0.00	0.00	0.00	0.00	0.00	0.00	0.00
TRINITY_DN523647_c4_g1	12.95	15.81	0.00	0.00	0.00	0.00	0.00	0.00	0.00	0.00
TRINITY_DN523647_c5_g1	0.00	17.24	0.00	0.00	0.00	0.00	0.00	0.00	0.00	0.00
TRINITY_DN523647_c5_g2	0.00	0.00	0.00	0.00	0.00	0.00	0.00	0.00	0.00	8.37
TRINITY_DN523647_c6_g1	0.00	0.00	8.50	0.00	8.72	0.00	0.00	0.00	0.00	0.00
TRINITY_DN523647_c8_g1	0.00	0.00	0.00	0.00	0.00	0.00	0.00	0.00	0.00	0.00
TRINITY_DN523648_c0_g1	0.00	0.00	0.00	0.00	0.00	0.00	0.00	0.00	0.00	0.00
TRINITY_DN52364_c0_g2	9.31	0.00	0.00	0.00	0.00	0.00	11.53	0.00	0.00	0.00
TRINITY_DN523650_c0_g1	0.00	0.00	0.00	0.00	0.00	0.00	0.00	0.00	11.43	10.87
TRINITY_DN523651_c0_g1	0.00	0.00	0.00	0.00	6.17	0.00	0.00	0.00	0.00	0.00
TRINITY_DN523652_c0_g1	0.00	0.00	0.00	0.00	0.00	0.00	0.00	0.00	15.58	0.00
TRINITY_DN523652_c2_g1	0.00	0.00	0.00	5.43	0.00	0.00	3.23	0.00	0.00	13.64
TRINITY_DN523655_c0_g1	0.00	0.00	0.00	0.00	0.00	0.00	0.00	0.00	4.04	0.00
TRINITY_DN523655_c1_g1	0.00	0.00	0.00	0.00	0.00	0.00	0.00	0.00	0.00	0.00
TRINITY_DN523656_c0_g1	0.00	0.00	0.00	0.00	0.00	0.00	0.00	0.00	0.00	7.26
TRINITY_DN523659_c0_g1	0.00	0.00	0.00	0.00	0.00	0.00	0.00	0.00	0.00	0.00
TRINITY_DN523659_c1_g1	0.00	0.00	0.00	0.00	0.00	0.00	0.00	0.00	0.00	12.24
TRINITY_DN52365_c0_g1	0.00	0.00	0.00	19.82	21.21	3.52	0.00	0.00	15.61	11.23
TRINITY_DN52365_c1_g1	8.28	51.12	8.31	0.00	7.23	10.68	40.52	0.00	13.05	36.96
TRINITY_DN52365_c2_g1	16.74	0.00	0.00	0.00	0.00	12.06	0.00	0.00	7.99	15.40
TRINITY_DN523663_c0_g1	0.00	0.00	0.00	0.00	0.00	0.00	0.00	0.00	0.00	0.00
TRINITY_DN523664_c0_g1	0.00	0.00	0.00	0.00	0.00	0.00	0.00	0.00	0.00	0.00
TRINITY_DN523665_c0_g1	0.00	10.67	0.00	0.00	13.74	0.00	11.46	0.00	0.00	0.00
TRINITY_DN523665_c0_g2	0.00	0.00	0.00	0.00	0.00	0.00	0.00	0.00	0.00	0.00
TRINITY_DN523665_c1_g1	0.00	0.00	0.00	0.00	0.00	0.00	39.06	0.00	19.14	0.00
TRINITY_DN523665_c2_g1	0.00	0.00	0.00	34.96	0.00	0.00	0.00	0.00	0.00	11.02
TRINITY_DN523666_c0_g1	0.00	0.00	0.00	0.00	0.00	0.00	0.00	0.00	0.00	6.29
TRINITY_DN523667_c2_g1	0.00	0.00	0.00	0.00	0.00	0.00	0.00	0.00	0.00	0.00
TRINITY_DN523668_c0_g1	0.00	0.00	0.00	0.00	0.00	0.00	20.92	0.00	5.29	5.11
TRINITY_DN523669_c0_g1	0.00	0.00	0.00	0.00	0.00	0.00	0.00	0.00	3.85	0.00
TRINITY_DN52366_c0_g1	6.51	0.00	9.67	0.00	5.12	0.00	2.85	0.00	0.00	0.00
TRINITY_DN52366_c1_g1	0.00	0.00	0.00	0.00	0.00	0.00	0.00	0.00	17.61	0.00
TRINITY_DN523670_c0_g1	0.00	0.00	0.00	0.00	0.00	0.00	0.00	0.00	0.00	0.00
TRINITY_DN523671_c0_g1	0.00	0.00	16.26	0.00	0.00	0.00	0.00	0.00	15.32	0.00
TRINITY_DN523675_c0_g1	0.00	0.00	0.00	0.00	0.00	0.00	0.00	0.00	0.00	0.00
TRINITY_DN523676_c0_g1	0.00	0.00	0.00	0.00	0.00	0.00	3.04	0.00	0.00	0.00
TRINITY_DN523676_c0_g2	0.00	0.00	0.00	0.00	0.00	0.00	12.38	0.00	3.27	0.00
TRINITY_DN523678_c0_g1	0.00	0.00	0.00	0.00	0.00	0.00	0.00	0.00	0.00	0.00
TRINITY_DN523678_c1_g1	0.00	0.00	0.00	0.00	0.00	0.00	0.00	0.00	0.00	0.00
TRINITY_DN523679_c0_g1	3.03	0.00	13.01	16.85	29.22	0.00	16.80	0.00	37.18	12.81
TRINITY_DN523679_c0_g2	0.00	0.00	0.00	0.00	0.00	0.00	0.00	0.00	0.00	0.00
TRINITY_DN52367_c0_g1	15.16	6.36	10.53	7.61	4.81	5.17	27.73	4.39	28.02	12.40
TRINITY_DN52367_c1_g1	0.00	0.00	0.00	0.00	0.00	0.00	0.00	0.00	0.00	0.00
TRINITY_DN52367_c1_g2	0.00	0.00	0.00	0.00	0.00	0.00	0.00	0.00	0.00	2.55
TRINITY_DN52367_c1_g3	2.96	0.00	0.00	0.00	3.11	0.00	0.00	2.89	0.00	0.00
TRINITY_DN52367_c1_g4	13.07	0.00	0.00	0.00	0.00	0.00	0.00	0.00	0.00	0.00
TRINITY_DN52367_c1_g5	0.00	0.00	0.00	0.00	0.00	0.00	0.00	0.00	0.00	0.00
TRINITY_DN52367_c1_g6	3.34	0.00	0.00	0.00	0.00	0.00	0.00	0.00	0.00	4.55
TRINITY_DN52367_c2_g1	0.00	0.00	0.00	0.00	0.00	0.00	0.00	0.00	0.00	6.76
TRINITY_DN52367_c3_g1	0.00	0.00	0.00	0.00	0.00	0.00	0.00	0.00	0.00	0.00
TRINITY_DN52367_c4_g1	24.43	0.00	0.00	0.00	0.00	0.00	0.00	0.00	6.47	12.52
TRINITY_DN52367_c6_g1	3.74	2.90	2.78	0.00	2.97	0.00	6.93	1.80	7.33	19.56
TRINITY_DN52367_c7_g1	7.00	8.28	0.00	0.00	0.00	0.00	16.70	0.00	0.00	0.00
TRINITY_DN52367_c8_g1	3.41	0.00	0.00	0.00	0.00	2.93	4.12	0.00	0.00	9.33
TRINITY_DN523680_c0_g1	0.00	0.00	0.00	0.00	0.00	0.00	0.00	0.00	7.03	6.77
TRINITY_DN523681_c0_g1	0.00	0.00	0.00	0.00	0.00	0.00	0.00	0.00	0.00	3.55
TRINITY_DN523683_c0_g1	0.00	5.91	0.00	2.72	5.75	2.34	0.00	0.00	0.00	2.49
TRINITY_DN523684_c1_g1	0.00	0.00	0.00	0.00	0.00	0.00	0.00	0.00	0.00	0.00
TRINITY_DN523686_c0_g1	0.00	0.00	0.00	0.00	0.00	0.00	0.00	0.00	0.00	13.01
TRINITY_DN523687_c0_g1	0.00	0.00	0.00	0.00	0.00	0.00	0.00	0.00	17.27	16.23
TRINITY_DN523688_c0_g1	0.00	0.00	0.00	0.00	0.00	0.00	0.00	0.00	0.00	0.00
TRINITY_DN523689_c0_g1	0.00	0.00	0.00	0.00	0.00	0.00	9.23	0.00	6.89	6.64
TRINITY_DN52368_c0_g1	38.05	16.72	0.00	0.00	0.00	0.00	18.09	0.00	0.00	12.62
TRINITY_DN52368_c0_g2	0.00	0.00	8.68	0.00	0.00	0.00	0.00	0.00	12.44	0.00
TRINITY_DN523690_c0_g1	0.00	0.00	0.00	0.00	13.84	0.00	0.00	0.00	0.00	0.00
TRINITY_DN523690_c1_g1	0.00	0.00	0.00	0.00	0.00	2.22	0.00	2.53	0.00	2.37
TRINITY_DN523691_c0_g1	0.00	0.00	0.00	0.00	0.00	0.00	0.00	0.00	0.00	0.00
TRINITY_DN523692_c0_g1	0.00	0.00	0.00	0.00	0.00	0.00	0.00	0.00	0.00	0.00
TRINITY_DN523694_c0_g1	0.00	0.00	0.00	0.00	0.00	0.00	0.00	0.00	0.00	0.00
TRINITY_DN523695_c0_g1	0.00	0.00	10.32	0.00	0.00	0.00	0.00	0.00	0.00	0.00
TRINITY_DN523695_c1_g1	0.00	0.00	0.00	0.00	0.00	0.00	17.67	0.00	0.00	0.00
TRINITY_DN523696_c0_g1	0.00	0.00	0.00	0.00	0.00	0.00	0.00	0.00	1.39	2.59
TRINITY_DN523697_c0_g1	0.00	0.00	8.45	0.00	0.00	0.00	0.00	0.00	15.89	0.00
TRINITY_DN523697_c0_g2	0.00	9.49	0.00	0.00	0.00	0.00	0.00	0.00	0.00	0.00
TRINITY_DN523697_c1_g1	0.00	0.00	0.00	0.00	0.00	0.00	0.00	0.00	0.00	0.00
TRINITY_DN523698_c0_g1	0.00	1.76	0.00	0.00	1.77	0.00	0.00	0.00	0.00	1.52
TRINITY_DN523699_c0_g1	0.00	0.00	0.00	3.66	0.00	0.00	0.00	0.00	0.00	0.00
TRINITY_DN52369_c0_g1	0.00	0.00	0.00	0.00	0.00	0.00	0.00	0.00	0.00	0.00
TRINITY_DN5236_c0_g1	14.88	5.81	0.00	0.00	0.00	0.00	0.00	4.79	0.00	0.00
TRINITY_DN5236_c9_g1	0.00	0.00	0.00	0.00	0.00	0.00	0.00	0.00	0.00	0.00
TRINITY_DN523701_c0_g1	0.00	0.00	0.00	0.00	0.00	0.00	0.00	0.00	37.92	0.00
TRINITY_DN523702_c0_g1	0.00	0.00	20.16	19.14	0.00	0.00	0.00	0.00	0.00	0.00
TRINITY_DN523702_c0_g2	0.00	0.00	0.00	0.00	0.00	0.00	0.00	0.00	0.00	0.00
TRINITY_DN523703_c0_g1	0.00	0.00	0.00	0.00	0.00	0.00	0.00	0.00	0.00	12.24
TRINITY_DN523705_c0_g1	0.00	0.00	0.00	0.00	0.00	0.00	0.00	0.00	0.00	0.00
TRINITY_DN523707_c0_g1	0.00	0.00	0.00	0.00	0.00	0.00	0.00	0.00	0.00	0.00
TRINITY_DN523708_c1_g1	0.00	0.00	0.00	0.00	0.00	0.00	0.00	0.00	0.00	45.00
TRINITY_DN523709_c0_g1	0.00	0.00	0.00	0.00	0.00	0.00	0.00	0.00	0.00	0.00
TRINITY_DN52370_c0_g1	0.00	11.66	9.72	0.00	9.98	8.32	15.43	0.00	22.48	17.64
TRINITY_DN523710_c0_g1	1.54	0.00	0.00	0.00	1.63	0.00	1.77	0.00	6.00	0.00
TRINITY_DN523712_c0_g1	0.00	0.00	0.00	0.00	0.00	0.00	10.50	0.00	0.00	0.00
TRINITY_DN523713_c0_g1	0.00	0.00	0.00	0.00	0.00	0.00	0.00	0.00	0.00	0.00
TRINITY_DN523713_c0_g3	0.00	0.00	0.00	0.00	0.00	0.00	0.00	0.00	0.00	0.00
TRINITY_DN523713_c1_g1	0.00	14.91	0.00	0.00	0.00	0.00	15.94	11.76	11.76	0.00
TRINITY_DN523713_c1_g2	0.00	0.00	0.00	0.00	0.00	0.00	0.00	0.00	0.00	0.00
TRINITY_DN523713_c1_g3	0.00	0.00	0.00	0.00	0.00	0.00	0.00	0.00	0.00	0.00
TRINITY_DN523713_c3_g1	1.77	0.00	0.00	0.89	0.00	3.01	0.99	0.00	3.10	3.06
TRINITY_DN523713_c4_g1	0.00	0.00	0.00	0.00	0.00	0.00	0.00	0.00	0.00	0.00
TRINITY_DN523714_c0_g1	0.00	0.00	0.00	0.00	0.00	0.00	0.00	0.00	0.00	3.07
TRINITY_DN523715_c0_g1	0.00	4.10	3.70	3.66	3.88	0.00	4.49	0.00	3.53	0.00
TRINITY_DN523716_c0_g1	12.17	0.00	0.00	0.00	0.00	0.00	0.00	0.00	0.00	0.00
TRINITY_DN523717_c0_g1	19.43	7.61	0.00	12.74	25.67	11.29	47.77	0.00	18.47	41.78
TRINITY_DN523717_c0_g2	0.00	0.00	0.00	0.00	0.00	0.00	0.00	0.00	8.85	0.00
TRINITY_DN523717_c1_g2	0.00	0.00	0.00	0.00	0.00	0.00	0.00	0.00	0.00	0.00
TRINITY_DN523717_c2_g1	7.30	0.00	0.00	0.00	0.00	0.00	0.00	0.00	0.00	6.70
TRINITY_DN523717_c4_g1	0.00	0.00	0.00	0.00	0.00	0.00	0.00	0.00	0.00	0.00
TRINITY_DN523717_c5_g1	0.00	0.00	0.00	0.00	0.00	0.00	0.00	0.00	11.60	0.00
TRINITY_DN523718_c0_g1	0.00	0.00	0.00	0.00	0.00	0.00	0.00	0.00	0.00	0.00
TRINITY_DN523719_c0_g1	0.00	0.00	0.00	0.00	0.00	0.00	0.00	0.00	0.00	0.00
TRINITY_DN523719_c1_g1	0.00	0.00	0.00	0.00	0.00	0.00	0.00	0.00	0.00	0.00
TRINITY_DN523720_c0_g1	0.00	11.86	0.00	0.00	5.41	0.00	0.00	0.00	0.00	4.75
TRINITY_DN523724_c0_g1	0.00	0.00	0.00	0.00	0.00	0.00	0.00	0.00	0.00	19.67
TRINITY_DN523725_c2_g1	0.00	0.00	0.00	0.00	0.00	11.69	35.94	13.05	13.17	12.52
TRINITY_DN523725_c3_g1	0.00	0.00	0.00	0.00	19.07	0.00	0.00	0.00	0.00	0.00
TRINITY_DN523726_c0_g1	0.00	0.00	0.00	0.00	0.00	0.00	0.00	0.00	0.00	4.75
TRINITY_DN523727_c1_g1	0.00	0.00	0.00	0.00	0.00	0.00	0.00	0.00	0.00	0.00
TRINITY_DN523727_c2_g1	0.00	0.00	0.00	0.00	0.00	0.00	0.00	0.00	7.27	7.01
TRINITY_DN523727_c4_g1	0.00	0.00	0.00	0.00	0.00	0.00	0.00	0.00	0.00	8.61
TRINITY_DN52372_c0_g1	0.00	0.00	0.00	0.00	0.00	0.00	0.00	0.00	0.00	0.00
TRINITY_DN52372_c0_g2	0.00	0.00	0.00	0.00	0.00	0.00	0.00	0.00	0.00	0.00
TRINITY_DN52372_c0_g3	0.00	0.00	0.00	0.00	0.00	7.20	0.00	0.00	0.00	22.86
TRINITY_DN52372_c0_g4	0.00	0.00	0.00	0.00	0.00	0.00	0.00	0.00	0.00	0.00
TRINITY_DN52372_c3_g1	0.00	0.00	0.00	0.00	0.00	0.00	0.00	0.00	19.32	19.22
TRINITY_DN52372_c5_g1	0.00	0.00	0.00	0.00	0.00	0.00	0.00	0.00	0.00	0.00
TRINITY_DN52372_c7_g1	0.00	0.00	0.00	0.00	0.00	0.00	0.00	0.00	0.00	0.00
TRINITY_DN523730_c0_g1	0.00	0.00	0.00	0.00	0.00	0.00	0.00	0.00	0.00	0.00
TRINITY_DN523731_c0_g1	0.00	0.00	0.00	0.00	0.00	0.00	0.00	0.00	0.00	0.00
TRINITY_DN523732_c0_g1	0.00	0.00	0.00	0.00	0.00	0.00	0.00	0.00	0.00	17.31
TRINITY_DN523733_c0_g1	0.00	0.00	4.79	0.00	0.00	4.11	0.00	0.00	0.00	8.74
TRINITY_DN523734_c0_g1	0.00	15.22	0.00	0.00	0.00	0.00	0.00	0.00	0.00	0.00
TRINITY_DN523735_c0_g1	3.18	8.36	0.00	1.60	3.36	0.00	1.82	0.00	4.64	11.57
TRINITY_DN523736_c0_g1	1.17	3.01	2.13	0.00	0.00	0.00	8.75	5.61	3.80	42.83
TRINITY_DN523737_c0_g1	45.42	0.00	0.00	0.00	0.00	0.00	0.00	0.00	0.00	0.00
TRINITY_DN523738_c0_g1	11.88	0.00	0.00	0.00	0.00	0.00	0.00	0.00	0.00	0.00
TRINITY_DN52373_c0_g1	0.00	0.00	0.00	0.00	0.00	0.00	0.00	0.00	0.00	0.00
TRINITY_DN52373_c0_g3	0.00	0.00	0.00	0.00	0.00	0.00	0.00	0.00	0.00	0.00
TRINITY_DN523740_c0_g1	15.40	0.00	31.03	0.00	0.00	0.00	0.00	0.00	0.00	14.00
TRINITY_DN523742_c0_g1	0.00	0.00	0.00	0.00	0.00	0.00	0.00	0.00	0.00	0.00
TRINITY_DN523744_c0_g1	0.00	0.00	9.91	0.00	0.00	0.00	0.00	0.00	0.00	0.00
TRINITY_DN523744_c1_g1	15.74	0.00	0.00	30.84	0.00	0.00	0.00	0.00	14.99	0.00
TRINITY_DN523746_c0_g1	0.00	0.00	17.97	0.00	0.00	0.00	0.00	0.00	0.00	0.00
TRINITY_DN523746_c1_g1	0.00	0.00	0.00	0.00	0.00	0.00	0.00	0.00	0.00	0.00
TRINITY_DN523747_c0_g1	0.00	23.38	0.00	8.56	0.00	7.62	0.00	0.00	5.32	8.04
TRINITY_DN523747_c1_g1	3.95	8.22	0.00	3.97	7.48	0.00	1.59	0.00	3.04	8.96
TRINITY_DN523747_c2_g1	0.00	0.00	0.00	0.00	10.41	0.00	0.00	4.89	18.92	4.91
TRINITY_DN523748_c1_g1	14.74	17.81	0.00	0.00	0.00	0.00	0.00	0.00	0.00	13.43
TRINITY_DN523748_c2_g2	0.00	0.00	39.97	0.00	0.00	0.00	0.00	0.00	0.00	0.00
TRINITY_DN52374_c0_g1	0.00	0.00	4.86	1.64	0.00	0.00	0.00	0.00	1.59	7.25
TRINITY_DN52374_c1_g1	6.75	2.12	0.00	2.28	0.60	1.44	1.15	0.00	1.66	2.12
TRINITY_DN523750_c0_g1	0.00	0.00	0.00	0.00	0.00	10.57	0.00	0.00	0.00	0.00
TRINITY_DN523753_c0_g1	0.00	0.00	0.00	0.00	0.00	14.63	0.00	0.00	0.00	0.00
TRINITY_DN523754_c0_g1	0.00	0.00	0.00	0.00	0.00	0.00	0.00	0.00	0.00	0.00
TRINITY_DN523755_c0_g1	0.00	0.00	0.00	0.00	0.00	0.00	0.00	0.00	8.85	0.00
TRINITY_DN523756_c1_g1	19.76	47.13	0.00	0.00	0.00	9.16	27.59	10.26	34.32	9.75
TRINITY_DN523759_c0_g1	0.00	0.00	0.00	0.00	0.00	0.00	0.00	0.00	16.79	0.00
TRINITY_DN52375_c0_g1	2.49	19.62	2.62	2.04	6.56	4.20	31.37	4.33	20.11	12.60
TRINITY_DN52375_c0_g2	10.11	3.96	11.13	2.18	4.51	0.00	10.92	0.43	8.29	5.74
TRINITY_DN52375_c1_g1	14.74	11.57	0.00	28.40	15.23	12.53	0.00	0.00	4.82	10.81
TRINITY_DN52375_c1_g2	0.00	0.00	0.00	0.00	0.00	0.00	44.15	0.00	0.00	15.39
TRINITY_DN52375_c2_g1	0.00	0.00	0.00	0.00	0.00	0.00	0.00	0.00	0.00	0.00
TRINITY_DN52375_c3_g1	0.00	0.00	0.00	40.61	0.00	0.00	0.00	0.00	10.00	0.00
TRINITY_DN523760_c0_g1	0.00	0.00	0.00	0.00	0.00	0.00	0.00	0.00	0.00	0.00
TRINITY_DN523761_c0_g1	0.00	0.00	0.00	28.02	0.00	0.00	0.00	0.00	0.00	17.64
TRINITY_DN523762_c0_g1	0.00	0.00	0.00	0.00	0.00	0.00	0.00	0.00	0.00	0.00
TRINITY_DN523764_c0_g1	0.00	0.00	0.00	0.00	0.00	0.00	0.00	0.00	2.84	2.69
TRINITY_DN523765_c1_g1	0.00	0.00	0.00	0.00	0.00	0.00	0.00	0.00	0.00	0.00
TRINITY_DN523766_c0_g1	1.57	1.65	0.00	1.58	0.00	0.00	0.00	0.00	3.06	4.29
TRINITY_DN523767_c0_g1	0.00	0.00	0.00	0.00	0.00	0.00	0.00	0.00	0.00	0.00
TRINITY_DN523768_c0_g1	0.00	9.46	0.00	0.00	0.00	0.00	0.00	2.83	8.36	5.29
TRINITY_DN523769_c0_g1	0.00	0.00	0.00	0.00	0.00	0.00	0.00	0.00	0.00	0.00
TRINITY_DN52376_c1_g1	5.00	0.00	0.00	0.00	0.00	0.00	0.00	0.00	0.00	0.00
TRINITY_DN52376_c1_g3	0.00	0.00	0.00	0.00	0.00	0.00	0.00	0.00	11.76	0.00
TRINITY_DN52376_c4_g1	9.31	0.00	0.00	0.00	0.00	0.00	0.00	0.00	0.00	8.56
TRINITY_DN523770_c0_g1	0.00	0.00	0.00	0.00	0.00	0.00	0.00	0.00	0.00	0.00
TRINITY_DN523772_c1_g1	0.00	0.00	0.00	0.00	0.00	0.00	0.00	0.00	15.43	29.20
TRINITY_DN523774_c0_g1	0.00	0.00	0.00	0.00	0.00	0.00	0.00	0.00	0.00	0.00
TRINITY_DN523775_c0_g2	0.00	0.00	0.00	3.88	0.00	0.00	2.36	0.00	0.00	11.10
TRINITY_DN523776_c0_g1	0.00	0.00	0.00	0.00	0.00	0.00	0.00	0.00	0.00	0.00
TRINITY_DN523777_c0_g2	0.00	0.00	0.00	0.00	0.00	0.00	0.00	0.00	23.64	4.72
TRINITY_DN523777_c2_g1	0.00	3.03	0.00	0.00	0.00	0.00	0.00	0.00	2.69	0.00
TRINITY_DN52377_c0_g1	7.72	3.93	3.66	2.36	1.98	3.27	6.12	3.70	21.31	12.16
TRINITY_DN52377_c0_g2	1.05	4.88	0.00	4.44	3.25	0.00	6.21	0.00	6.95	0.00
TRINITY_DN52377_c1_g1	0.00	0.00	13.75	0.00	0.00	0.00	0.00	0.00	0.00	0.00
TRINITY_DN523783_c0_g1	6.01	0.00	0.00	4.01	0.00	0.00	2.33	0.00	0.00	10.95
TRINITY_DN523785_c0_g1	0.00	0.00	0.00	0.00	0.00	0.00	0.00	0.00	0.00	11.02
TRINITY_DN523786_c0_g1	0.00	0.00	0.00	4.21	0.00	0.00	0.00	0.00	0.00	0.00
TRINITY_DN523787_c0_g1	0.00	1.75	0.00	5.00	1.76	0.00	0.00	1.61	0.00	1.51
TRINITY_DN523788_c0_g1	0.00	0.00	0.00	0.00	0.00	14.63	0.00	0.00	0.00	0.00
TRINITY_DN52378_c0_g1	0.00	5.55	3.49	0.00	1.88	1.80	3.02	0.00	5.24	6.42
TRINITY_DN52378_c0_g2	0.00	0.00	0.00	0.00	0.00	3.13	0.00	0.00	3.67	0.00
TRINITY_DN52378_c1_g1	0.00	20.63	0.00	32.96	0.00	0.00	0.00	0.00	33.37	0.00
TRINITY_DN52378_c1_g2	0.00	0.00	0.00	0.00	0.00	0.00	0.00	0.00	0.00	0.00
TRINITY_DN52378_c3_g1	8.12	0.00	0.00	0.00	0.00	0.00	0.00	0.00	0.00	0.00
TRINITY_DN52378_c4_g1	0.00	0.00	0.00	0.00	0.00	0.00	0.00	0.00	0.00	0.00
TRINITY_DN52378_c5_g1	0.00	0.00	0.00	0.00	0.00	0.00	0.00	0.00	0.00	0.00
TRINITY_DN523790_c0_g1	0.00	18.41	0.00	29.33	0.00	0.00	0.00	14.42	29.29	27.75
TRINITY_DN523791_c3_g1	0.00	0.00	0.00	0.00	0.00	0.00	0.00	0.00	0.00	32.46
TRINITY_DN523792_c1_g1	0.00	0.00	0.00	0.00	0.00	10.02	0.00	0.00	11.17	10.67
TRINITY_DN523793_c1_g1	5.41	0.00	1.34	0.00	0.00	1.15	1.09	1.31	2.64	6.14
TRINITY_DN523794_c0_g1	0.00	0.00	0.00	0.00	0.00	5.75	0.00	0.00	0.00	0.00
TRINITY_DN523795_c0_g1	0.00	0.00	0.00	0.00	0.00	0.00	0.00	0.00	0.00	0.00
TRINITY_DN523795_c1_g1	19.73	0.00	0.00	0.00	0.00	0.00	0.00	0.00	0.00	17.84
TRINITY_DN523795_c3_g1	0.00	0.00	0.00	0.00	0.00	0.00	0.00	0.00	0.00	0.00
TRINITY_DN523795_c5_g1	0.00	0.00	0.00	0.00	0.00	0.00	0.00	0.00	0.00	0.00
TRINITY_DN523795_c8_g1	0.00	0.00	0.00	0.00	0.00	0.00	0.00	0.00	0.00	0.00
TRINITY_DN523796_c0_g1	3.22	1.69	3.20	0.00	1.70	2.75	1.85	0.00	4.70	20.50
TRINITY_DN523797_c0_g1	0.00	0.00	0.00	0.00	0.00	0.00	0.00	0.00	12.48	0.00
TRINITY_DN523798_c0_g1	0.00	0.00	0.00	0.00	0.00	0.00	0.00	0.00	0.00	0.00
TRINITY_DN523798_c1_g1	0.00	0.00	0.00	0.00	0.00	0.00	0.00	0.00	0.00	30.55
TRINITY_DN523798_c2_g1	3.05	0.00	0.00	0.00	0.00	0.00	10.93	0.00	5.84	5.55
TRINITY_DN523799_c0_g1	0.00	0.00	0.00	0.00	0.00	0.00	0.00	0.00	0.00	0.00
TRINITY_DN52379_c0_g1	0.00	0.00	0.00	13.37	0.00	0.00	0.00	0.00	0.00	15.51
TRINITY_DN52379_c0_g2	0.00	0.00	0.00	0.00	0.00	0.00	0.00	0.00	0.00	0.00
TRINITY_DN52379_c0_g3	0.00	0.00	0.00	0.00	0.00	0.00	0.00	0.00	0.00	0.00
TRINITY_DN5237_c0_g1	65.92	78.47	48.37	18.54	41.36	26.68	75.90	24.84	145.13	167.17
TRINITY_DN5237_c1_g1	0.00	0.00	0.00	0.00	0.00	0.00	0.00	0.00	0.00	0.00
TRINITY_DN5237_c2_g1	33.41	15.88	0.00	24.16	23.64	11.14	17.98	15.13	80.20	178.10
TRINITY_DN5237_c8_g1	0.00	0.00	0.00	0.00	0.00	0.00	0.00	0.00	0.00	0.00
TRINITY_DN523801_c0_g1	13.15	0.00	0.00	0.00	0.00	0.00	0.00	0.00	4.58	0.00
TRINITY_DN523802_c1_g1	0.00	0.00	0.00	0.00	0.00	0.00	0.00	0.00	10.94	0.00
TRINITY_DN523804_c0_g2	0.00	0.00	0.00	0.00	0.00	0.00	0.00	0.00	0.00	0.00
TRINITY_DN523804_c1_g1	0.00	0.00	0.00	0.00	0.00	2.38	0.00	0.00	0.00	0.00
TRINITY_DN523804_c2_g1	13.15	0.00	0.00	0.00	0.00	0.00	0.00	12.55	0.00	36.14
TRINITY_DN523804_c3_g1	4.13	0.00	4.14	4.09	0.00	0.00	0.00	0.00	0.00	0.00
TRINITY_DN523804_c3_g2	0.00	13.43	0.00	0.00	11.44	0.00	0.00	0.00	0.00	10.11
TRINITY_DN523804_c4_g1	0.00	0.00	0.00	0.00	0.00	0.00	0.00	0.00	0.00	0.00
TRINITY_DN523804_c5_g1	0.00	0.00	0.00	0.00	0.00	0.00	0.00	0.00	0.00	0.00
TRINITY_DN523805_c1_g1	0.00	0.00	0.00	0.00	0.00	0.00	0.00	0.00	0.00	0.00
TRINITY_DN523806_c0_g1	0.00	0.00	0.00	0.00	0.00	0.00	0.00	0.00	0.00	0.00
TRINITY_DN523807_c0_g1	0.00	0.00	0.00	0.00	0.00	0.00	3.53	0.00	2.84	0.00
TRINITY_DN523808_c0_g1	0.00	0.00	0.00	0.00	0.00	0.00	0.00	0.00	6.53	0.00
TRINITY_DN523808_c0_g3	12.95	0.00	0.00	0.00	0.00	0.00	0.00	0.00	0.00	0.00
TRINITY_DN523809_c0_g1	3.85	12.85	0.00	0.00	0.00	9.91	18.73	3.77	11.02	7.03
TRINITY_DN52380_c0_g1	0.00	0.00	0.00	0.00	0.00	0.00	0.00	0.00	0.00	0.00
TRINITY_DN52380_c1_g1	0.00	0.00	0.00	0.00	0.00	0.00	0.00	0.00	20.76	3.68
TRINITY_DN523810_c1_g1	0.00	0.00	0.00	0.00	0.00	16.61	0.00	0.00	0.00	0.00
TRINITY_DN523812_c1_g1	0.00	8.85	0.00	0.00	0.00	0.00	0.00	0.00	0.00	7.24
TRINITY_DN523814_c0_g1	0.00	0.00	0.00	6.18	0.00	0.00	0.00	0.00	0.00	0.00
TRINITY_DN523815_c0_g1	0.18	0.45	0.09	6.28	0.00	0.08	0.00	0.00	0.00	2.97
TRINITY_DN523815_c2_g1	2.92	4.42	1.44	1.48	2.39	1.24	0.84	0.00	1.47	2.65
TRINITY_DN523819_c0_g1	0.00	0.00	0.00	0.00	0.00	0.00	0.00	0.00	0.00	0.00
TRINITY_DN52381_c0_g1	4.00	0.00	0.00	3.95	4.19	0.00	4.88	0.00	0.00	0.00
TRINITY_DN52381_c0_g2	0.00	0.00	0.00	0.00	0.00	0.00	0.00	0.56	0.00	0.00
TRINITY_DN52381_c0_g3	0.00	2.62	3.82	0.33	1.42	1.14	3.20	0.00	8.53	2.52
TRINITY_DN52381_c1_g1	0.00	0.00	0.00	0.00	0.00	0.00	0.00	0.00	0.00	26.38
TRINITY_DN52381_c1_g2	0.00	0.00	0.00	0.00	0.00	0.00	0.00	0.00	0.00	0.00
TRINITY_DN523820_c0_g1	0.00	0.00	0.00	0.00	0.00	0.00	25.03	0.00	0.00	17.67
TRINITY_DN523820_c1_g1	0.00	0.00	0.00	0.00	0.00	0.00	0.00	0.00	0.00	0.00
TRINITY_DN523821_c0_g1	0.00	0.00	0.00	0.00	0.00	0.00	0.00	0.00	0.00	0.00
TRINITY_DN523822_c0_g1	0.00	12.69	31.64	0.00	0.00	0.00	0.00	0.00	9.94	9.56
TRINITY_DN523823_c0_g1	0.00	0.00	0.00	0.00	0.00	0.00	0.00	0.00	0.00	0.00
TRINITY_DN523824_c0_g1	0.00	0.00	0.00	0.00	0.00	0.00	0.00	0.00	0.00	0.00
TRINITY_DN523826_c0_g1	5.25	0.00	0.00	0.00	0.00	4.53	0.00	0.00	4.94	0.00
TRINITY_DN523829_c0_g1	16.36	0.00	0.00	0.00	0.00	0.00	0.00	0.00	0.00	0.00
TRINITY_DN52382_c0_g1	10.74	5.55	5.16	2.65	2.84	3.32	8.04	3.45	9.04	6.98
TRINITY_DN52382_c0_g2	0.00	0.00	3.34	0.19	0.00	1.55	0.00	0.00	4.63	11.67
TRINITY_DN523830_c0_g1	0.00	0.00	0.00	0.00	0.00	0.00	0.00	0.00	0.00	2.29
TRINITY_DN523834_c0_g1	0.00	0.00	0.00	0.00	0.00	0.00	0.00	0.00	0.00	0.00
TRINITY_DN523835_c0_g1	5.65	0.00	0.00	0.00	0.00	4.90	0.00	0.00	5.37	0.00
TRINITY_DN523836_c0_g1	0.00	0.00	0.00	0.00	0.00	0.00	0.00	0.00	0.00	0.00
TRINITY_DN523838_c0_g1	0.00	0.00	0.00	0.00	0.00	0.00	0.00	0.00	0.00	0.00
TRINITY_DN52383_c0_g1	0.00	0.00	0.00	0.00	0.00	0.00	0.00	0.00	0.00	10.75
TRINITY_DN52383_c0_g2	0.00	0.00	0.00	0.00	0.00	0.00	0.00	0.00	18.49	0.00
TRINITY_DN523840_c0_g1	0.00	0.00	0.00	0.00	0.00	0.00	0.00	0.00	0.00	0.00
TRINITY_DN523842_c0_g1	0.00	0.00	0.00	0.00	0.00	0.00	0.00	0.00	5.59	0.00
TRINITY_DN523843_c0_g1	0.00	0.00	0.00	0.00	0.00	0.00	0.00	0.00	0.00	0.00
TRINITY_DN523846_c0_g1	6.34	0.00	0.00	6.23	0.00	0.00	8.03	0.00	6.02	5.84
TRINITY_DN523848_c0_g1	0.00	0.00	0.00	0.00	0.00	0.00	0.00	0.00	0.00	0.00
TRINITY_DN523849_c0_g1	0.00	6.13	0.00	15.76	0.00	0.00	0.00	0.00	0.00	0.00
TRINITY_DN523849_c1_g1	0.00	0.00	22.39	0.00	0.00	0.00	0.00	0.00	0.00	0.00
TRINITY_DN52384_c0_g1	0.00	0.00	0.00	0.00	0.00	0.00	0.00	0.00	0.00	0.00
TRINITY_DN52384_c1_g2	0.00	0.00	4.61	4.53	3.94	0.00	11.37	0.00	0.00	6.86
TRINITY_DN52384_c1_g3	0.00	0.00	0.00	0.00	0.00	0.00	0.00	0.00	0.00	0.00
TRINITY_DN52384_c1_g4	7.83	0.00	0.00	0.00	0.00	0.00	0.00	0.00	0.00	0.00
TRINITY_DN52384_c2_g1	0.00	4.91	0.00	0.00	0.00	0.00	0.00	0.00	0.00	0.00
TRINITY_DN52384_c3_g1	0.00	0.00	0.00	0.00	0.00	0.00	0.00	0.00	0.00	0.00
TRINITY_DN52384_c4_g1	0.00	2.09	0.00	0.00	2.14	0.86	0.00	0.00	2.97	6.43
TRINITY_DN52384_c7_g1	0.00	4.40	0.00	0.00	0.00	0.00	3.28	0.00	2.65	10.05
TRINITY_DN523850_c0_g1	0.00	7.25	0.00	0.00	0.00	0.00	0.00	0.00	0.00	5.71
TRINITY_DN523851_c0_g1	0.00	0.00	0.00	0.00	0.00	0.00	0.00	0.00	0.00	0.00
TRINITY_DN523853_c0_g1	0.00	0.00	0.00	0.00	0.00	0.00	0.00	0.00	0.00	0.00
TRINITY_DN523854_c0_g1	0.00	4.59	0.00	0.00	0.00	1.28	0.00	0.00	0.00	5.31
TRINITY_DN523854_c1_g1	2.10	0.00	0.00	2.10	0.00	3.58	0.00	2.04	6.09	11.45
TRINITY_DN523854_c2_g1	0.00	0.00	5.52	0.00	0.00	0.00	0.00	0.00	0.00	0.00
TRINITY_DN523854_c3_g1	0.00	0.00	0.00	0.00	0.00	0.00	0.00	0.00	0.00	0.00
TRINITY_DN523855_c0_g1	0.00	0.00	0.00	0.00	0.00	1.21	0.00	0.00	2.77	3.88
TRINITY_DN523856_c1_g1	1.29	9.44	0.00	0.00	1.37	0.00	2.94	1.25	5.05	5.88
TRINITY_DN523857_c1_g1	0.00	0.00	0.00	0.00	0.00	0.00	0.00	0.00	0.00	0.00
TRINITY_DN523858_c1_g1	18.47	4.29	0.00	0.00	0.00	0.00	5.65	15.32	13.37	0.00
TRINITY_DN523859_c0_g1	0.00	0.00	0.00	0.00	0.00	0.00	2.16	1.81	0.00	3.46
TRINITY_DN523859_c0_g2	0.00	0.00	0.00	5.18	0.00	6.67	0.00	0.00	3.70	0.00
TRINITY_DN52385_c0_g1	0.00	36.74	8.83	0.00	0.00	15.15	0.00	0.00	40.72	31.91
TRINITY_DN52385_c2_g1	14.87	0.00	0.00	0.00	0.00	12.63	19.44	0.00	0.00	13.54
TRINITY_DN52385_c2_g2	0.00	0.00	0.00	0.00	0.00	0.00	0.00	0.00	0.00	0.00
TRINITY_DN523860_c0_g1	0.00	0.00	0.00	0.00	0.00	0.00	0.00	0.00	0.00	0.00
TRINITY_DN523861_c0_g1	0.00	0.00	0.00	4.99	0.00	0.00	0.00	0.00	4.82	0.00
TRINITY_DN523861_c0_g2	0.00	4.16	0.00	0.00	0.00	3.35	2.27	0.00	1.90	3.96
TRINITY_DN523862_c0_g1	0.00	0.00	0.00	0.00	0.00	0.00	0.00	0.00	0.00	0.00
TRINITY_DN523863_c0_g1	0.00	4.28	0.00	0.00	0.00	3.30	0.00	0.00	0.00	7.03
TRINITY_DN523868_c0_g1	0.00	0.00	0.00	0.00	0.00	0.00	0.00	0.00	0.00	0.00
TRINITY_DN52386_c0_g1	0.00	0.00	0.00	0.00	0.00	0.00	0.00	0.00	0.00	0.00
TRINITY_DN52386_c0_g2	0.00	0.00	0.00	0.00	0.00	0.00	0.00	0.00	3.50	0.00
TRINITY_DN523870_c0_g1	5.19	0.00	0.00	0.00	0.00	0.00	0.00	0.00	0.00	0.00
TRINITY_DN523872_c0_g1	0.00	0.00	0.00	0.00	0.00	0.00	0.00	0.00	14.27	0.00
TRINITY_DN523873_c0_g1	0.00	0.00	0.00	0.00	0.00	0.00	0.00	0.00	0.00	0.00
TRINITY_DN523876_c0_g1	0.00	0.00	0.00	15.96	0.00	0.00	0.00	0.00	0.00	30.27
TRINITY_DN523877_c0_g1	1.46	4.57	2.89	4.38	1.54	0.00	6.65	0.00	5.67	3.97
TRINITY_DN523877_c1_g1	0.00	0.00	0.00	0.00	0.00	0.00	0.00	0.00	0.00	0.00
TRINITY_DN523878_c0_g1	0.00	0.00	0.00	0.00	0.00	0.00	0.00	0.00	0.00	10.04
TRINITY_DN52387_c0_g1	19.31	0.00	0.00	9.39	0.00	24.76	0.00	0.00	0.00	17.03
TRINITY_DN52387_c0_g2	0.00	0.00	0.00	0.00	0.00	0.00	8.10	0.00	0.00	0.00
TRINITY_DN523880_c0_g1	0.00	0.00	0.00	0.00	0.00	0.00	17.94	0.00	0.00	0.00
TRINITY_DN523881_c0_g1	0.00	0.00	0.00	0.00	0.00	0.00	0.00	0.00	29.08	19.37
TRINITY_DN523881_c1_g1	0.00	0.00	0.00	0.00	0.00	0.00	0.00	0.00	0.00	0.00
TRINITY_DN523881_c1_g2	0.00	0.00	0.00	0.00	0.00	0.00	0.00	0.00	0.00	0.00
TRINITY_DN523881_c2_g1	0.00	0.00	20.72	17.29	0.00	0.00	0.00	0.00	0.00	0.00
TRINITY_DN523883_c0_g1	0.00	0.00	0.00	0.00	0.00	0.00	0.00	0.00	0.00	0.00
TRINITY_DN523883_c1_g1	0.00	0.00	0.00	0.00	0.00	0.00	0.00	0.00	0.00	0.00
TRINITY_DN523884_c1_g1	0.00	0.00	0.00	0.00	0.00	0.00	0.00	0.00	0.00	0.00
TRINITY_DN523885_c0_g2	0.00	0.00	0.00	0.00	17.62	0.00	0.00	0.00	0.00	0.00
TRINITY_DN523886_c0_g1	0.00	0.00	0.00	0.00	0.00	0.00	0.00	0.00	0.00	0.00
TRINITY_DN523889_c0_g1	0.00	0.00	13.22	0.00	0.00	0.00	34.22	0.00	12.57	11.95
TRINITY_DN52388_c0_g1	0.00	0.00	0.00	0.00	0.00	0.00	18.96	0.00	0.00	0.00
TRINITY_DN523890_c0_g1	0.00	0.00	0.00	0.00	0.00	0.00	0.00	13.96	0.00	0.00
TRINITY_DN523892_c0_g1	0.00	0.00	0.00	0.00	0.00	0.00	0.00	0.00	0.00	0.00
TRINITY_DN523893_c1_g1	0.00	0.00	0.00	0.00	0.00	0.00	0.00	0.00	0.00	0.00
TRINITY_DN523895_c0_g1	0.00	0.00	0.00	0.00	0.00	0.00	0.00	0.00	0.00	0.00
TRINITY_DN523897_c0_g1	0.00	5.66	0.00	0.00	2.76	0.00	0.00	0.00	2.52	2.38
TRINITY_DN523898_c0_g1	0.00	0.00	0.00	0.00	0.00	0.00	0.00	0.00	0.00	0.00
TRINITY_DN523898_c1_g1	0.00	9.43	0.00	7.71	0.00	0.00	30.25	0.00	22.48	0.00
TRINITY_DN523899_c0_g1	0.00	0.00	0.00	0.00	0.00	0.00	0.00	0.00	0.00	0.00
TRINITY_DN523899_c1_g1	0.00	0.00	0.00	0.00	0.00	0.00	0.00	0.00	0.00	0.00
TRINITY_DN52389_c0_g1	0.00	0.00	0.00	0.00	0.00	0.00	0.00	0.00	0.00	0.00
TRINITY_DN52389_c1_g1	0.00	0.00	12.65	0.00	0.00	0.00	0.00	0.00	0.00	0.00
TRINITY_DN52389_c1_g2	0.00	0.00	0.00	0.00	0.00	0.00	0.00	0.00	0.00	0.00
TRINITY_DN52389_c2_g1	0.00	0.00	0.00	0.00	0.00	0.00	0.00	0.00	0.00	0.00
TRINITY_DN5238_c0_g1	12.49	15.22	12.65	12.10	12.93	0.00	0.00	0.00	36.07	48.43
TRINITY_DN5238_c1_g1	3.61	19.18	9.67	16.80	0.00	1.60	18.26	1.82	10.42	27.29
TRINITY_DN5238_c2_g1	0.00	48.40	0.00	8.22	13.07	5.92	34.53	12.74	49.42	164.83
TRINITY_DN523900_c0_g1	4.53	10.25	0.00	0.00	0.00	0.00	0.00	0.00	0.00	0.00
TRINITY_DN523900_c0_g2	0.00	0.00	0.00	0.00	0.00	0.00	0.00	0.00	0.00	0.00
TRINITY_DN523900_c1_g1	0.95	7.62	0.00	0.00	1.74	2.10	0.92	0.00	4.99	22.28
TRINITY_DN523900_c2_g1	0.00	0.00	0.00	0.00	0.00	4.82	0.00	0.00	0.00	0.00
TRINITY_DN523900_c3_g1	0.00	0.00	0.00	0.00	0.00	0.00	0.00	0.00	0.00	0.00
TRINITY_DN523900_c4_g1	0.00	0.00	0.00	23.31	0.00	0.00	0.00	0.00	0.00	11.02
TRINITY_DN523902_c0_g1	0.00	0.00	0.00	0.00	0.00	0.00	0.00	0.00	0.00	0.00
TRINITY_DN523904_c0_g1	0.00	0.00	0.00	0.00	0.00	0.00	0.00	0.00	0.00	6.31
TRINITY_DN523906_c1_g1	0.00	13.53	0.00	0.00	0.00	0.00	0.00	0.00	0.00	20.37
TRINITY_DN52390_c0_g1	32.73	0.00	0.00	0.00	0.00	0.00	0.00	0.00	0.00	44.58
TRINITY_DN523912_c0_g1	3.48	12.05	0.00	3.50	0.00	0.99	5.25	0.00	1.13	4.22
TRINITY_DN523912_c1_g1	0.00	0.00	0.00	0.00	0.00	0.00	0.00	0.00	0.00	0.00
TRINITY_DN523913_c0_g1	0.00	5.91	0.00	2.72	0.00	0.00	0.00	0.00	7.88	2.49
TRINITY_DN523914_c0_g1	0.00	0.00	8.63	0.00	0.00	0.00	0.00	0.00	0.00	7.83
TRINITY_DN523914_c1_g1	0.00	0.00	0.00	0.00	0.00	0.00	0.00	0.00	0.00	7.08
TRINITY_DN523915_c0_g1	0.00	9.57	8.10	0.00	0.00	0.00	0.00	0.00	15.23	7.34
TRINITY_DN523915_c1_g1	0.00	0.00	0.00	9.98	0.00	0.00	0.00	0.00	0.00	9.44
TRINITY_DN523916_c0_g1	0.00	14.01	0.00	0.00	0.00	9.89	0.00	0.00	0.00	10.54
TRINITY_DN523917_c0_g1	0.00	39.59	0.00	0.00	0.00	0.00	0.00	0.00	0.00	0.00
TRINITY_DN523919_c1_g1	0.00	0.00	0.00	0.00	0.00	0.00	0.00	0.00	0.00	0.00
TRINITY_DN523920_c1_g1	0.00	0.00	0.00	0.00	0.00	0.00	0.00	0.00	0.00	0.00
TRINITY_DN523921_c0_g1	0.00	0.00	0.00	0.00	0.00	0.00	0.00	0.00	0.00	0.00
TRINITY_DN523924_c0_g1	0.00	0.00	0.00	0.00	0.00	32.26	0.00	0.00	0.00	0.00
TRINITY_DN523925_c0_g1	1.37	11.59	0.00	0.00	1.45	0.00	4.68	0.00	0.00	6.22
TRINITY_DN523926_c0_g1	0.00	2.02	1.93	0.98	5.16	0.00	0.00	0.00	0.95	0.00
TRINITY_DN523926_c1_g1	0.00	0.00	0.00	0.00	0.00	0.00	0.00	0.00	0.00	0.00
TRINITY_DN523926_c3_g1	0.00	0.00	0.00	0.00	0.00	0.00	12.60	0.00	4.82	9.29
TRINITY_DN523927_c0_g1	0.00	0.00	0.00	0.00	0.00	0.00	24.25	0.00	0.00	0.00
TRINITY_DN52392_c0_g1	0.00	0.00	0.00	0.00	0.00	0.00	0.00	0.00	0.00	0.00
TRINITY_DN52392_c0_g2	2.17	1.48	0.00	0.73	0.00	0.00	1.61	0.00	1.42	6.62
TRINITY_DN52392_c10_g1	5.21	0.00	0.00	0.00	0.00	4.49	0.00	0.00	4.94	0.00
TRINITY_DN52392_c1_g1	0.00	0.00	0.00	0.00	0.00	0.00	0.00	0.00	0.00	0.00
TRINITY_DN52392_c1_g2	0.00	0.00	0.00	0.00	0.00	0.00	0.00	0.00	0.00	0.00
TRINITY_DN52392_c1_g3	2.39	3.29	0.79	0.00	2.54	0.00	0.89	0.00	0.00	1.45
TRINITY_DN52392_c3_g1	0.00	1.46	2.78	2.81	0.00	0.00	0.00	0.00	4.09	2.54
TRINITY_DN52392_c4_g1	0.00	0.00	0.00	0.00	0.00	0.00	0.00	0.00	0.00	0.00
TRINITY_DN52392_c5_g1	0.00	0.00	0.00	0.00	0.00	0.00	0.00	0.00	0.00	0.00
TRINITY_DN52392_c7_g1	0.00	0.00	0.00	0.00	0.00	0.00	0.00	0.00	0.00	15.00
TRINITY_DN52392_c9_g1	0.00	0.00	0.00	4.33	0.00	0.00	0.00	0.00	0.00	4.01
TRINITY_DN523930_c1_g1	0.00	0.00	0.00	0.00	0.00	4.51	0.00	0.00	0.00	0.00
TRINITY_DN523931_c0_g1	0.00	0.00	0.00	0.00	2.98	0.00	0.00	0.00	17.72	0.00
TRINITY_DN523934_c0_g1	0.00	0.00	1.16	2.34	0.00	0.00	1.32	0.00	1.14	2.52
TRINITY_DN523934_c2_g1	0.00	0.00	0.00	0.00	0.00	0.00	0.00	0.00	0.00	0.00
TRINITY_DN523937_c0_g1	0.00	0.00	0.00	0.00	0.00	0.00	0.00	0.00	0.00	0.00
TRINITY_DN523938_c0_g1	7.10	0.00	0.00	0.00	0.00	2.02	5.55	0.00	11.33	10.96
TRINITY_DN523939_c0_g1	0.00	7.08	0.00	0.00	0.00	0.00	0.00	0.00	5.78	11.20
TRINITY_DN52393_c0_g1	2.24	0.00	0.00	6.32	3.38	4.83	9.99	2.43	0.00	2.47
TRINITY_DN52393_c1_g1	0.00	0.00	0.00	0.00	0.00	0.00	0.00	0.00	0.00	0.00
TRINITY_DN52393_c1_g2	0.00	0.00	0.00	0.00	0.00	0.00	0.00	0.00	0.00	20.38
TRINITY_DN52393_c2_g1	0.00	0.00	0.00	0.00	0.00	0.00	0.00	0.00	0.00	0.00
TRINITY_DN523940_c0_g1	0.00	0.00	0.00	0.00	0.00	0.00	0.00	0.00	0.00	0.00
TRINITY_DN523943_c1_g1	0.00	0.00	0.00	0.00	14.13	0.00	0.00	0.00	0.00	0.00
TRINITY_DN523944_c0_g1	0.00	0.00	0.00	0.00	0.00	0.00	0.00	0.00	0.00	0.00
TRINITY_DN523944_c3_g1	0.00	0.00	0.00	0.00	0.00	0.00	0.00	0.00	0.00	0.00
TRINITY_DN523948_c0_g1	4.18	0.00	0.00	12.41	4.97	7.19	5.13	0.00	0.00	11.47
TRINITY_DN523948_c1_g1	5.63	0.00	22.65	27.69	11.77	0.00	0.00	0.00	11.40	0.00
TRINITY_DN52394_c0_g1	0.00	0.00	0.00	3.22	1.13	0.91	0.00	2.05	3.13	1.94
TRINITY_DN52394_c2_g1	0.00	0.00	0.00	0.00	8.25	0.00	0.00	0.00	0.00	0.00
TRINITY_DN523950_c0_g1	0.00	0.00	5.11	0.00	0.00	0.00	0.00	0.00	4.83	4.66
TRINITY_DN523951_c0_g1	0.00	0.00	0.00	0.00	0.00	0.00	0.00	0.00	0.00	0.00
TRINITY_DN523954_c0_g1	0.00	0.00	0.00	0.00	0.00	0.00	0.00	0.00	0.00	0.00
TRINITY_DN523956_c0_g1	0.00	0.00	0.00	0.00	0.00	0.00	0.00	0.00	13.17	12.52
TRINITY_DN523957_c0_g1	14.99	0.00	0.00	0.00	0.00	0.00	0.00	0.00	14.39	0.00
TRINITY_DN523958_c0_g1	0.00	0.00	0.00	0.00	0.00	0.00	0.00	0.00	0.00	0.00
TRINITY_DN523958_c0_g2	0.00	10.29	0.00	0.00	0.00	0.00	0.00	0.00	0.00	0.00
TRINITY_DN523958_c1_g1	0.00	0.00	0.00	0.00	0.00	0.00	0.00	0.00	0.00	0.00
TRINITY_DN523959_c0_g1	0.00	0.00	0.00	0.00	0.00	0.00	0.00	0.00	0.00	0.00
TRINITY_DN523959_c2_g1	0.00	0.00	0.00	0.00	0.00	0.00	0.00	0.00	0.00	0.00
TRINITY_DN52395_c0_g1	20.27	10.46	9.27	4.44	6.70	6.57	33.08	0.00	23.48	29.70
TRINITY_DN52395_c0_g4	19.11	15.62	6.98	1.53	6.39	14.55	31.73	4.64	19.68	15.54
TRINITY_DN523960_c0_g1	0.00	0.00	0.00	0.00	0.00	7.82	0.00	0.00	0.00	0.00
TRINITY_DN523960_c4_g1	19.55	0.00	0.00	0.00	0.00	0.00	0.00	0.00	0.00	0.00
TRINITY_DN523961_c0_g1	0.00	0.00	0.00	0.00	0.00	0.00	0.00	0.00	0.00	0.00
TRINITY_DN523961_c0_g2	0.00	0.00	0.00	0.00	0.00	0.00	0.00	0.00	0.00	0.00
TRINITY_DN523961_c1_g1	0.00	4.16	0.00	2.02	1.06	4.27	2.26	0.00	2.95	8.21
TRINITY_DN523961_c2_g1	0.00	0.00	0.00	0.00	0.00	0.00	0.00	0.00	0.00	0.00
TRINITY_DN523962_c0_g1	0.00	0.00	0.00	0.00	0.00	0.00	0.00	0.00	0.00	6.58
TRINITY_DN523964_c0_g1	0.00	40.52	0.00	0.00	0.00	14.37	0.00	0.00	16.36	0.00
TRINITY_DN523965_c0_g1	0.00	0.00	0.00	0.00	8.23	0.00	0.00	0.00	7.53	0.00
TRINITY_DN523965_c1_g1	13.88	0.00	0.00	0.00	0.00	0.00	0.00	0.00	0.00	19.11
TRINITY_DN523969_c0_g1	0.00	0.00	0.00	0.00	0.00	0.00	0.00	0.00	0.00	0.00
TRINITY_DN52396_c1_g1	0.00	2.21	2.06	0.00	2.19	0.00	7.24	0.00	12.05	18.87
TRINITY_DN52396_c1_g2	0.00	0.00	0.00	0.00	0.00	0.00	0.00	0.00	0.00	17.31
TRINITY_DN52396_c2_g1	0.00	0.00	0.00	0.00	0.00	0.00	0.00	0.00	0.00	0.00
TRINITY_DN523971_c0_g1	0.00	0.00	0.00	0.00	0.00	0.00	0.00	0.00	0.00	0.00
TRINITY_DN523972_c2_g1	0.00	0.00	0.00	0.00	0.00	0.00	0.00	0.00	0.00	0.00
TRINITY_DN523973_c0_g1	0.00	0.00	0.00	0.00	0.00	0.00	0.00	0.00	0.00	0.00
TRINITY_DN523975_c0_g1	0.00	2.94	0.00	0.00	0.00	0.00	0.00	0.00	1.16	5.03
TRINITY_DN523975_c0_g4	9.71	0.00	0.00	0.00	0.00	0.00	0.00	0.00	0.00	0.00
TRINITY_DN523975_c0_g5	0.00	0.00	0.00	0.00	0.00	0.00	0.00	0.00	0.00	0.00
TRINITY_DN523975_c1_g1	0.00	0.00	0.00	15.27	0.00	0.00	20.75	0.00	0.00	0.00
TRINITY_DN523977_c0_g1	0.00	1.78	0.00	0.00	0.00	0.00	0.00	0.00	0.00	0.00
TRINITY_DN523979_c0_g1	0.00	0.00	0.00	0.00	0.00	0.00	0.00	0.00	0.00	0.00
TRINITY_DN52397_c0_g1	0.00	0.00	16.80	0.00	0.00	7.20	0.00	0.00	0.00	7.62
TRINITY_DN52397_c0_g2	27.15	0.00	0.00	0.00	0.00	0.00	0.00	0.00	0.00	0.00
TRINITY_DN52397_c0_g3	0.00	0.00	0.00	14.78	0.00	0.00	0.00	0.00	0.00	0.00
TRINITY_DN52397_c1_g1	17.97	0.00	0.00	0.00	0.00	0.00	0.00	0.00	0.00	0.00
TRINITY_DN523981_c0_g1	5.79	3.15	2.89	0.00	3.05	0.00	0.00	0.00	5.74	3.62
TRINITY_DN523986_c0_g1	0.00	0.00	0.00	0.00	0.00	0.00	0.00	0.00	0.00	0.00
TRINITY_DN523986_c1_g1	0.00	0.00	0.00	0.00	0.00	0.00	0.00	0.00	0.00	0.00
TRINITY_DN523988_c0_g1	0.00	0.00	0.00	0.00	0.00	0.00	0.00	0.00	0.00	0.00
TRINITY_DN52398_c0_g1	0.00	0.00	0.00	0.00	0.00	0.00	0.00	0.00	5.25	0.00
TRINITY_DN52398_c0_g2	16.64	0.00	0.00	0.00	0.00	0.00	0.00	0.00	0.00	45.40
TRINITY_DN52398_c1_g1	0.00	0.00	0.00	0.00	0.00	0.00	0.00	0.00	0.00	0.00
TRINITY_DN52398_c1_g2	1.22	0.00	0.60	3.08	0.00	0.00	5.44	0.00	5.40	7.87
TRINITY_DN52398_c1_g3	0.00	12.43	0.00	0.00	0.00	0.00	0.00	0.00	9.75	0.00
TRINITY_DN52398_c2_g1	0.00	0.00	0.00	0.00	0.00	0.00	0.00	0.00	0.00	0.00
TRINITY_DN52398_c3_g1	0.00	3.78	0.00	0.00	2.60	0.52	0.00	0.59	0.00	2.36
TRINITY_DN52398_c4_g1	0.00	0.00	0.00	0.00	0.00	0.00	0.00	0.00	0.00	0.00
TRINITY_DN52398_c5_g1	6.51	0.00	0.00	0.00	0.00	0.00	0.00	0.00	6.18	5.99
TRINITY_DN52398_c7_g1	7.71	0.00	0.00	0.00	0.00	0.00	0.00	0.00	0.00	0.00
TRINITY_DN523990_c0_g1	0.00	0.00	0.00	0.00	0.00	0.00	0.00	0.00	0.00	0.00
TRINITY_DN523991_c0_g1	0.00	0.00	0.00	0.00	0.00	0.00	0.00	0.00	0.00	0.00
TRINITY_DN523992_c0_g1	0.00	0.00	0.00	0.00	0.00	0.00	0.00	0.00	0.00	0.00
TRINITY_DN523993_c0_g1	0.00	0.00	0.00	0.00	0.00	0.00	0.00	0.00	11.23	0.00
TRINITY_DN523994_c0_g1	0.00	12.36	0.00	19.71	0.00	0.00	0.00	0.00	0.00	9.91
TRINITY_DN523994_c1_g1	0.00	0.00	0.00	0.00	0.00	0.00	0.00	0.00	0.00	11.17
TRINITY_DN523996_c0_g1	0.00	2.36	0.00	0.00	2.33	0.00	0.00	0.00	0.00	4.01
TRINITY_DN523997_c0_g1	0.00	0.00	0.00	0.00	0.00	0.00	0.00	0.00	0.00	0.00
TRINITY_DN523998_c0_g1	5.21	0.00	0.00	0.00	0.00	0.00	0.00	0.00	0.00	0.00
TRINITY_DN523998_c0_g2	0.00	0.00	0.00	0.00	0.00	0.00	0.00	0.00	2.40	6.66
TRINITY_DN52399_c0_g1	0.00	24.05	0.00	0.00	0.00	0.00	0.00	0.00	0.00	5.50
TRINITY_DN5239_c0_g1	19.64	40.73	17.92	2.98	3.88	0.00	7.16	2.92	21.55	14.42
TRINITY_DN5239_c0_g2	5.36	24.16	11.48	9.06	0.00	3.28	34.25	5.25	14.82	50.75
TRINITY_DN5239_c10_g1	0.00	0.00	0.00	0.00	0.00	0.00	0.00	0.00	0.00	0.00
TRINITY_DN5239_c1_g1	22.67	0.00	0.00	0.00	7.86	0.00	0.00	0.00	0.00	0.00
TRINITY_DN5239_c2_g1	0.00	0.00	0.00	0.00	0.00	0.00	0.00	0.00	0.00	0.00
TRINITY_DN5239_c4_g1	0.00	0.00	0.00	0.00	29.78	0.00	0.00	0.00	0.00	0.00
TRINITY_DN5239_c5_g1	0.00	23.74	20.43	14.98	0.00	28.70	17.29	3.87	52.58	90.07
TRINITY_DN5239_c8_g1	0.00	0.00	0.00	16.97	0.00	0.00	0.00	0.00	0.00	0.00
TRINITY_DN523_c0_g1	15.22	14.77	9.34	7.25	8.59	9.76	17.91	6.40	25.84	30.93
TRINITY_DN523_c10_g2	0.00	0.00	0.00	0.00	0.00	0.00	0.00	0.00	0.00	0.00
TRINITY_DN523_c11_g1	0.00	0.00	0.00	0.00	0.00	0.00	0.00	0.00	0.00	0.00
TRINITY_DN523_c12_g1	9.26	0.00	0.00	0.00	19.28	0.00	0.00	0.00	0.00	0.00
TRINITY_DN523_c15_g1	6.11	28.71	6.76	0.00	0.00	31.15	45.30	9.89	24.76	122.95
TRINITY_DN523_c1_g1	122.44	219.41	50.69	87.99	59.88	60.57	190.65	77.58	293.85	171.75
TRINITY_DN523_c24_g1	0.00	0.00	36.30	0.00	20.50	13.25	20.42	0.00	45.12	54.94
TRINITY_DN523_c2_g1	132.07	840.16	94.97	392.94	88.65	154.91	144.28	295.03	534.57	398.59
TRINITY_DN523_c33_g1	0.00	0.00	0.00	0.00	0.00	0.00	0.00	0.00	0.00	0.00
TRINITY_DN523_c3_g1	6.99	0.00	0.00	9.21	0.00	0.00	22.47	0.00	42.11	0.00
TRINITY_DN523_c42_g1	137.35	138.86	31.44	16.81	24.19	26.95	68.86	53.07	148.79	250.66
TRINITY_DN523_c42_g2	17.23	39.59	64.18	48.09	0.00	39.64	64.33	0.00	33.85	117.44
TRINITY_DN523_c4_g1	18.14	6.92	16.71	12.45	0.00	7.63	11.05	0.00	14.87	20.61
TRINITY_DN523_c54_g1	21.44	24.34	15.05	15.58	14.13	0.00	7.89	14.21	6.71	24.26
TRINITY_DN523_c5_g1	3.40	4.24	1.87	0.38	0.80	0.96	2.09	0.73	3.72	7.21
TRINITY_DN523_c5_g2	18.02	6.99	0.00	0.00	6.27	0.00	0.00	0.00	13.41	24.91
TRINITY_DN523_c6_g1	0.00	0.00	0.00	0.00	0.00	0.00	0.00	0.00	0.00	8.76
TRINITY_DN523_c7_g1	21.19	29.15	11.80	5.54	6.37	11.70	28.24	6.92	52.00	31.92
TRINITY_DN523_c7_g2	20.90	16.67	23.27	14.06	11.34	10.38	19.66	10.20	29.93	17.30
TRINITY_DN523_c83_g1	108.98	41.45	23.97	32.87	41.19	0.00	133.91	50.39	285.08	232.08
TRINITY_DN523_c87_g1	0.00	0.00	0.00	0.00	0.00	0.00	0.00	0.00	0.00	0.00
TRINITY_DN523_c8_g1	0.00	0.00	0.00	0.00	0.00	0.00	0.00	0.00	0.00	0.00
TRINITY_DN523_c9_g1	0.00	0.00	0.00	0.00	0.00	0.00	19.23	0.00	0.00	0.00
TRINITY_DN523_c9_g2	8.33	33.39	38.31	23.58	5.61	15.95	12.61	7.53	57.04	44.07
TRINITY_DN524001_c0_g1	0.00	0.00	0.00	0.00	0.00	0.00	0.00	0.00	0.00	15.00
TRINITY_DN524002_c0_g1	0.00	0.00	0.00	0.00	0.00	0.00	0.00	0.00	0.00	14.86
TRINITY_DN524003_c0_g1	0.00	0.00	0.00	0.00	0.00	0.00	0.00	0.00	0.00	17.50
TRINITY_DN524005_c0_g1	0.00	0.00	0.00	0.00	0.00	0.00	7.61	0.00	0.00	0.00
TRINITY_DN524006_c0_g1	0.00	4.26	0.00	0.00	0.00	0.00	4.66	0.00	0.00	0.00
TRINITY_DN524009_c0_g1	8.60	0.00	0.00	0.00	0.00	0.00	0.00	0.00	0.00	0.00
TRINITY_DN52400_c0_g2	0.00	37.15	0.00	14.78	0.00	0.00	2.87	0.00	0.00	0.00
TRINITY_DN52400_c0_g5	0.00	0.00	0.00	0.00	0.00	0.00	0.00	0.00	0.00	0.00
TRINITY_DN52400_c1_g1	0.00	0.00	0.00	0.00	0.00	6.98	0.00	0.00	0.00	7.37
TRINITY_DN52400_c3_g1	0.00	0.00	0.00	0.00	0.00	0.00	0.00	0.00	0.00	0.00
TRINITY_DN52400_c4_g1	18.15	0.00	0.00	0.00	0.00	0.00	0.00	7.47	0.00	7.25
TRINITY_DN524010_c0_g1	0.00	0.00	0.00	0.00	4.67	0.00	0.00	0.00	0.00	4.08
TRINITY_DN524011_c0_g1	0.00	0.00	0.00	0.00	0.00	0.00	0.00	0.00	0.00	0.00
TRINITY_DN524011_c1_g1	0.00	0.00	0.00	0.00	0.00	0.00	0.00	0.00	6.89	13.28
TRINITY_DN524011_c2_g1	0.00	0.00	0.00	0.00	0.00	0.00	0.00	0.00	0.00	4.75
TRINITY_DN524014_c0_g1	0.00	0.00	0.00	18.53	0.00	0.00	0.00	0.00	0.00	0.00
TRINITY_DN524015_c0_g1	0.00	0.00	0.00	0.00	0.00	0.00	0.00	0.00	0.00	3.07
TRINITY_DN524018_c0_g1	17.97	0.00	0.00	0.00	0.00	0.00	0.00	0.00	17.27	0.00
TRINITY_DN524019_c0_g1	0.00	0.00	0.00	0.00	0.00	0.00	0.00	0.00	0.00	0.00
TRINITY_DN52401_c0_g1	0.00	0.00	0.00	0.00	0.00	0.00	0.00	0.00	0.00	0.00
TRINITY_DN52401_c0_g3	0.00	0.00	0.00	0.00	0.00	0.00	0.00	3.59	0.00	16.70
TRINITY_DN52401_c1_g1	0.00	0.00	0.00	0.00	0.00	0.00	11.66	0.00	34.35	0.00
TRINITY_DN52401_c2_g1	0.00	0.00	0.00	0.00	0.00	0.00	0.00	0.00	0.00	0.00
TRINITY_DN524020_c0_g1	0.00	0.00	0.00	0.00	0.00	0.00	0.00	0.00	0.00	0.00
TRINITY_DN524022_c0_g1	0.00	0.00	0.00	0.00	0.00	0.00	0.00	0.00	0.00	0.00
TRINITY_DN524025_c0_g1	0.00	0.00	0.00	0.00	0.00	15.45	0.00	0.00	0.00	0.00
TRINITY_DN524025_c1_g1	0.00	0.00	0.00	0.00	0.00	0.00	0.00	0.00	0.00	0.00
TRINITY_DN524026_c0_g1	4.85	3.40	1.60	0.05	0.00	0.00	3.71	4.69	17.29	0.00
TRINITY_DN524028_c1_g1	0.00	0.00	0.00	0.00	0.00	0.00	0.00	0.00	0.00	0.00
TRINITY_DN524029_c0_g1	0.00	0.00	1.36	0.00	0.00	0.00	0.00	0.00	0.00	0.00
TRINITY_DN52402_c0_g1	0.00	0.00	0.00	0.00	0.00	0.00	0.00	0.00	2.89	0.00
TRINITY_DN52402_c1_g1	0.00	0.00	0.00	0.00	0.00	0.00	0.00	0.00	0.00	0.00
TRINITY_DN524030_c1_g1	0.00	0.00	0.00	0.00	0.00	0.00	0.00	0.00	0.00	0.00
TRINITY_DN524034_c0_g1	0.00	0.00	0.00	0.00	0.00	0.00	0.00	0.00	0.00	0.00
TRINITY_DN524035_c0_g1	2.47	2.65	0.00	0.00	0.00	0.00	5.80	4.79	2.38	6.73
TRINITY_DN524038_c0_g1	4.68	0.00	0.00	7.01	0.00	2.00	8.23	0.00	2.26	8.51
TRINITY_DN524039_c0_g1	0.00	0.00	0.00	0.00	0.00	0.00	0.00	0.00	0.00	0.00
TRINITY_DN52403_c0_g1	0.00	0.00	0.00	0.00	0.00	0.00	0.00	0.00	8.25	7.96
TRINITY_DN52403_c1_g1	6.42	0.00	0.00	0.00	0.00	0.00	13.77	0.00	0.00	0.00
TRINITY_DN524040_c0_g1	0.00	0.00	6.46	0.00	0.00	0.00	0.00	0.00	6.08	0.00
TRINITY_DN524040_c0_g2	0.00	0.00	8.27	0.00	0.00	0.00	0.00	0.00	7.44	0.00
TRINITY_DN524040_c0_g3	0.00	0.00	0.00	0.00	0.00	0.00	0.00	0.00	8.12	3.81
TRINITY_DN524041_c0_g1	0.00	0.00	0.00	0.00	0.00	0.00	0.00	0.00	0.00	9.90
TRINITY_DN524041_c1_g1	3.96	0.00	0.00	0.00	0.00	3.40	0.00	0.00	0.00	0.00
TRINITY_DN524043_c0_g1	0.00	0.00	0.00	0.00	0.00	0.00	0.00	0.00	0.00	0.00
TRINITY_DN524043_c0_g2	24.36	0.00	0.00	0.00	0.00	7.06	14.82	0.00	0.00	2.69
TRINITY_DN524043_c0_g4	0.00	0.00	0.00	0.00	0.00	0.00	0.00	0.00	0.00	0.00
TRINITY_DN524043_c3_g1	0.00	0.00	0.00	0.00	0.00	8.56	0.00	0.00	0.00	0.00
TRINITY_DN524043_c4_g1	0.00	0.00	3.25	3.24	0.00	0.00	0.00	0.00	0.00	2.97
TRINITY_DN524044_c0_g1	0.00	0.00	0.00	0.00	0.00	0.00	0.00	0.00	38.64	0.00
TRINITY_DN52404_c0_g1	0.00	0.00	0.00	0.00	0.00	5.90	17.23	0.00	0.00	18.70
TRINITY_DN52404_c0_g2	9.42	0.00	0.00	0.00	0.00	8.16	0.00	9.17	9.01	17.31
TRINITY_DN524050_c0_g1	0.00	0.00	0.00	0.00	0.00	0.00	0.00	0.00	0.00	13.34
TRINITY_DN524051_c0_g2	0.00	0.00	0.00	0.00	0.00	0.00	0.00	0.00	0.00	0.00
TRINITY_DN524051_c1_g1	0.00	0.00	0.00	0.00	0.00	0.00	0.00	0.00	0.00	0.00
TRINITY_DN524051_c2_g1	0.00	0.00	0.00	0.00	0.00	0.00	0.00	0.00	0.00	0.00
TRINITY_DN524051_c2_g2	0.00	0.00	21.10	0.00	0.00	0.00	0.00	0.00	0.00	0.00
TRINITY_DN524051_c2_g3	0.00	0.00	0.00	0.00	0.00	0.00	0.00	0.00	0.00	0.00
TRINITY_DN524051_c2_g4	0.00	0.00	0.00	0.00	0.00	0.00	0.00	0.00	0.00	9.79
TRINITY_DN524051_c2_g5	0.00	0.00	0.00	0.00	0.00	0.00	5.87	0.00	0.00	0.00
TRINITY_DN524051_c3_g1	0.00	0.00	0.00	0.00	0.00	0.00	0.00	0.00	0.00	0.00
TRINITY_DN524053_c0_g1	0.00	0.00	0.00	0.00	0.00	0.00	0.00	1.60	1.61	7.54
TRINITY_DN524054_c0_g1	0.00	0.00	0.00	7.46	0.00	6.61	0.00	0.00	7.23	0.00
TRINITY_DN524056_c1_g1	0.00	0.00	0.00	0.00	0.00	5.47	0.00	0.00	0.00	0.00
TRINITY_DN524058_c0_g1	0.00	0.00	0.00	0.00	0.00	0.00	0.00	0.00	0.00	0.00
TRINITY_DN52405_c0_g1	21.37	39.00	0.00	0.00	16.03	0.00	0.00	10.32	0.00	29.37
TRINITY_DN52405_c1_g1	0.00	15.02	12.47	23.84	19.83	0.00	16.04	0.00	0.00	11.25
TRINITY_DN52405_c2_g1	0.00	0.00	0.00	0.00	0.00	16.29	0.00	0.00	0.00	0.00
TRINITY_DN52405_c4_g1	0.00	0.00	0.00	0.00	0.00	0.00	0.00	0.00	8.89	12.83
TRINITY_DN52405_c5_g1	18.76	0.00	0.00	0.00	0.00	0.00	0.00	0.00	18.14	0.00
TRINITY_DN524062_c0_g1	0.00	0.00	0.00	0.00	0.00	0.00	0.00	0.00	0.00	0.00
TRINITY_DN524065_c0_g1	0.00	0.00	0.00	0.00	0.00	0.00	0.00	0.00	0.00	6.74
TRINITY_DN524066_c1_g1	0.00	0.00	0.00	0.00	0.00	0.00	0.00	0.00	0.00	18.30
TRINITY_DN524067_c0_g1	5.55	0.00	0.00	0.00	0.00	0.00	0.00	0.00	5.27	0.00
TRINITY_DN524069_c0_g1	0.00	0.00	0.00	0.00	0.00	0.00	0.00	0.00	0.00	0.00
TRINITY_DN524069_c2_g1	2.74	3.77	1.81	0.00	0.00	0.00	6.15	2.64	2.68	3.32
TRINITY_DN524069_c2_g2	0.00	0.00	0.00	0.89	0.00	0.00	0.00	0.00	0.00	0.00
TRINITY_DN524069_c3_g2	0.00	0.00	0.00	0.00	0.00	0.00	0.00	0.00	0.00	0.00
TRINITY_DN524069_c3_g3	4.08	0.00	0.00	0.00	0.00	0.00	0.00	0.00	7.78	3.73
TRINITY_DN52406_c0_g1	0.00	0.00	0.00	0.00	0.00	0.00	0.00	0.00	0.00	0.00
TRINITY_DN52406_c0_g2	14.01	33.96	0.00	13.57	0.00	0.00	73.51	0.00	40.42	12.81
TRINITY_DN52406_c10_g1	0.00	0.00	0.00	0.00	0.00	0.00	0.00	0.00	0.00	0.00
TRINITY_DN52406_c1_g1	0.00	0.00	4.22	0.00	0.00	0.00	10.33	0.00	4.01	3.85
TRINITY_DN52406_c1_g3	0.00	0.00	0.00	0.00	0.00	0.00	0.00	0.00	0.00	0.00
TRINITY_DN52406_c2_g1	0.00	0.00	0.00	0.00	0.00	0.00	0.00	0.00	0.00	0.00
TRINITY_DN52406_c2_g2	0.00	0.00	0.00	0.00	0.00	0.00	0.00	0.00	0.00	0.00
TRINITY_DN52406_c5_g1	0.00	0.00	0.00	0.00	0.00	0.00	0.00	0.00	0.00	0.00
TRINITY_DN52406_c8_g1	0.00	0.00	0.00	0.00	30.97	0.00	0.00	0.00	0.00	13.66
TRINITY_DN52406_c9_g1	0.00	0.00	0.00	0.00	0.00	0.00	0.00	0.00	0.00	0.00
TRINITY_DN524073_c0_g1	0.00	5.00	4.45	0.00	4.64	3.81	0.00	0.00	0.00	0.00
TRINITY_DN524075_c0_g1	5.09	0.00	0.00	0.00	0.00	0.00	0.00	0.00	12.67	0.00
TRINITY_DN524076_c1_g1	0.00	0.00	0.00	0.00	0.00	0.00	0.00	0.00	0.00	0.00
TRINITY_DN524077_c0_g1	10.55	0.00	0.00	10.22	10.94	0.00	27.40	0.00	10.07	19.39
TRINITY_DN524078_c0_g1	0.00	0.00	0.00	0.00	0.00	0.00	0.00	0.00	0.00	0.00
TRINITY_DN524078_c0_g2	0.00	0.00	0.00	0.00	0.00	0.00	0.00	0.00	0.00	0.00
TRINITY_DN524078_c1_g1	0.00	21.18	0.00	0.00	0.00	0.00	0.00	0.00	10.25	0.00
TRINITY_DN524078_c2_g1	0.00	0.00	0.00	0.00	0.00	0.00	0.00	0.00	0.00	0.00
TRINITY_DN524078_c3_g1	19.35	0.00	0.00	31.12	0.00	16.32	0.00	0.00	18.71	52.49
TRINITY_DN524078_c5_g1	0.00	0.00	0.00	0.00	0.00	0.00	0.00	0.00	0.00	0.00
TRINITY_DN52407_c0_g1	0.00	0.00	0.00	0.00	0.00	0.00	0.00	0.00	0.00	0.00
TRINITY_DN52407_c2_g1	0.00	0.00	0.00	0.00	0.00	0.00	0.00	0.00	0.00	11.72
TRINITY_DN524080_c1_g1	0.00	0.00	0.00	0.00	0.00	0.00	0.00	0.00	0.00	0.00
TRINITY_DN524081_c0_g1	0.00	0.00	0.00	0.00	0.00	0.00	0.00	0.00	0.00	0.00
TRINITY_DN524083_c0_g1	0.00	2.33	0.00	0.00	0.00	0.00	7.65	0.00	0.00	0.00
TRINITY_DN524084_c0_g2	6.65	0.00	0.00	0.00	0.00	0.00	0.00	0.00	0.00	12.25
TRINITY_DN524084_c1_g1	0.00	0.00	0.00	0.00	0.00	0.00	0.00	0.00	0.00	17.31
TRINITY_DN524085_c0_g1	0.00	0.00	0.00	0.00	0.00	0.00	0.00	0.00	0.00	0.00
TRINITY_DN524086_c0_g1	0.00	0.00	0.00	0.00	0.00	0.00	0.00	0.00	0.00	4.37
TRINITY_DN52408_c0_g1	8.28	0.00	0.00	4.10	8.69	3.56	10.16	0.00	0.00	11.37
TRINITY_DN52408_c0_g2	0.00	17.36	0.00	0.00	0.00	0.00	0.00	4.99	4.82	0.00
TRINITY_DN52408_c1_g1	0.00	14.70	0.00	0.00	0.00	0.00	0.00	0.00	34.79	11.02
TRINITY_DN52408_c2_g1	0.00	0.00	0.00	0.00	0.00	0.00	0.00	0.00	0.00	0.00
TRINITY_DN52408_c3_g1	0.00	0.00	0.00	0.00	0.00	0.00	0.00	0.00	0.00	0.00
TRINITY_DN52408_c5_g1	0.00	0.00	0.00	0.00	0.00	0.00	0.00	0.00	0.00	0.00
TRINITY_DN524092_c0_g1	0.00	0.00	0.00	0.00	0.00	0.00	0.00	0.00	0.00	0.00
TRINITY_DN524094_c0_g1	0.00	0.00	0.00	3.37	0.00	0.00	5.79	0.00	0.00	1.53
TRINITY_DN524094_c0_g2	0.00	0.00	0.00	0.00	0.00	0.00	0.00	0.00	0.00	0.00
TRINITY_DN524094_c1_g1	0.00	0.00	0.00	0.00	0.00	0.00	0.00	0.00	0.00	0.00
TRINITY_DN524095_c0_g1	10.34	14.33	0.00	0.00	0.00	0.00	0.00	0.00	7.18	6.58
TRINITY_DN524099_c1_g1	0.00	0.00	0.00	0.00	0.00	0.00	0.00	0.00	19.27	0.00
TRINITY_DN524099_c1_g2	0.00	0.00	0.00	0.00	0.00	9.28	0.00	11.60	0.00	0.00
TRINITY_DN524099_c1_g3	0.00	0.00	0.00	0.00	0.00	0.00	0.00	0.00	10.64	0.00
TRINITY_DN52409_c0_g1	3.85	0.00	0.00	0.00	0.00	0.00	0.00	0.00	0.00	0.00
TRINITY_DN52409_c0_g2	0.00	0.00	0.00	0.00	0.00	0.00	0.00	0.00	0.00	0.00
TRINITY_DN52409_c0_g4	15.50	7.57	4.04	10.70	8.64	2.77	21.94	5.50	16.00	35.59
TRINITY_DN52409_c1_g1	0.00	0.00	0.00	0.00	0.00	0.00	0.00	0.00	0.00	0.00
TRINITY_DN5240_c0_g1	5.43	7.09	1.35	0.00	4.31	3.47	3.09	1.31	5.29	16.04
TRINITY_DN5240_c0_g3	25.77	30.94	18.28	25.81	12.88	23.37	44.08	10.69	62.47	44.98
TRINITY_DN524101_c0_g1	0.00	0.00	0.00	0.00	0.00	0.00	0.00	0.00	0.00	0.00
TRINITY_DN524102_c0_g1	0.00	0.00	0.00	0.00	0.00	0.00	0.00	0.00	0.00	0.00
TRINITY_DN524103_c0_g1	0.00	0.00	0.00	0.00	0.00	0.00	0.00	0.00	0.00	0.00
TRINITY_DN524109_c0_g2	13.25	0.00	0.00	0.00	0.00	0.00	0.00	0.00	0.00	6.10
TRINITY_DN52410_c0_g2	2.39	6.57	3.16	0.80	0.00	1.36	0.00	0.77	5.47	4.35
TRINITY_DN524110_c0_g1	0.00	45.47	0.00	0.00	0.00	0.00	0.00	0.00	0.00	0.00
TRINITY_DN524111_c0_g2	0.00	0.00	0.00	12.51	0.00	0.00	0.00	0.00	6.05	0.00
TRINITY_DN524113_c0_g1	6.45	0.00	6.52	0.00	0.00	0.00	0.00	0.00	6.13	17.83
TRINITY_DN524114_c0_g1	0.00	0.00	0.00	0.00	0.00	0.00	0.00	0.00	3.94	0.00
TRINITY_DN524115_c0_g1	0.00	0.00	0.00	0.00	0.00	0.00	45.74	0.00	0.00	0.00
TRINITY_DN524115_c1_g1	0.00	0.00	0.00	0.00	0.00	30.56	0.00	0.00	0.00	0.00
TRINITY_DN524116_c0_g1	0.00	0.00	0.00	0.00	0.00	0.00	0.00	0.00	0.00	0.00
TRINITY_DN524116_c0_g2	0.00	0.00	0.00	0.00	0.00	5.11	0.00	0.00	0.00	0.00
TRINITY_DN524116_c1_g1	0.00	0.00	0.00	0.00	0.00	0.00	0.00	0.00	0.00	0.00
TRINITY_DN524116_c2_g1	0.00	0.00	0.00	0.00	0.00	0.00	0.00	0.00	0.00	0.00
TRINITY_DN52411_c0_g1	0.00	16.39	0.00	0.00	0.00	0.00	0.00	0.00	12.98	24.67
TRINITY_DN52411_c1_g1	3.07	0.00	0.00	3.09	3.25	0.87	0.00	0.00	3.00	2.79
TRINITY_DN52411_c2_g1	0.00	0.00	0.00	9.63	0.00	0.00	0.00	0.00	0.00	0.00
TRINITY_DN52411_c2_g2	0.00	0.00	0.00	0.00	0.00	0.00	0.00	17.40	0.00	33.71
TRINITY_DN52411_c4_g1	0.00	0.00	0.00	0.00	0.00	0.00	0.00	0.00	0.00	0.00
TRINITY_DN52411_c5_g1	0.00	0.00	0.00	0.00	0.00	0.00	0.00	0.00	0.00	0.00
TRINITY_DN524121_c0_g1	0.00	0.00	0.00	0.00	0.00	0.00	0.00	0.00	0.00	0.00
TRINITY_DN524122_c0_g1	0.00	0.00	0.00	0.00	0.00	0.00	0.00	0.00	0.00	0.00
TRINITY_DN524123_c1_g1	0.00	0.00	0.00	0.00	0.00	0.00	0.00	0.00	0.00	0.00
TRINITY_DN524124_c0_g1	17.30	0.00	0.00	0.00	0.00	0.00	0.00	0.00	0.00	0.00
TRINITY_DN524125_c0_g2	3.00	2.63	1.75	0.76	0.79	0.00	2.03	0.72	8.56	4.81
TRINITY_DN524125_c0_g4	0.00	0.00	0.00	0.00	0.00	0.00	0.00	0.00	0.00	0.00
TRINITY_DN524125_c0_g5	0.00	0.00	0.00	0.00	0.00	0.00	0.00	0.00	4.54	0.00
TRINITY_DN524125_c1_g1	0.00	0.00	0.00	0.00	0.00	0.00	6.16	0.00	0.00	0.00
TRINITY_DN524127_c10_g1	5.98	0.00	0.00	0.00	0.00	0.00	7.54	17.65	0.00	0.00
TRINITY_DN524127_c1_g1	0.00	0.00	0.00	117.23	3.87	0.00	4.25	0.00	0.00	0.00
TRINITY_DN524127_c2_g1	0.00	0.00	0.00	0.00	0.00	0.00	0.00	0.00	0.00	0.00
TRINITY_DN524127_c2_g2	11.96	0.00	0.00	0.00	0.00	0.00	0.00	0.00	0.00	0.00
TRINITY_DN524127_c9_g1	0.00	0.00	0.00	0.00	0.00	0.00	0.00	0.00	0.00	0.00
TRINITY_DN524128_c0_g1	0.00	0.00	0.00	0.00	0.00	0.00	0.00	0.00	0.00	0.00
TRINITY_DN524129_c3_g1	0.00	0.00	0.00	0.00	0.00	0.00	3.32	0.00	5.38	0.00
TRINITY_DN524129_c4_g1	9.84	0.00	19.94	9.57	0.00	0.00	12.76	0.00	0.00	0.00
TRINITY_DN52412_c0_g2	0.00	0.00	0.00	0.00	0.00	0.00	0.00	0.00	0.00	0.00
TRINITY_DN52412_c1_g1	0.00	0.00	0.00	0.00	19.61	0.00	0.00	0.00	0.00	0.00
TRINITY_DN52412_c2_g1	0.00	0.00	0.00	0.00	0.00	0.00	0.00	0.00	0.00	0.00
TRINITY_DN524133_c0_g2	0.00	0.00	0.00	0.00	0.00	0.00	0.00	0.00	0.00	0.00
TRINITY_DN524134_c0_g1	0.00	0.00	0.00	0.00	0.00	0.00	0.00	0.00	0.00	0.00
TRINITY_DN524134_c1_g1	0.00	0.00	0.00	0.00	0.00	16.29	0.00	0.00	0.00	0.00
TRINITY_DN524136_c0_g1	0.00	8.16	0.00	0.00	0.00	0.00	0.00	0.00	0.00	9.02
TRINITY_DN524137_c0_g1	0.00	7.56	0.00	0.00	2.48	0.00	11.04	0.00	2.27	0.00
TRINITY_DN524138_c0_g1	0.00	9.26	0.00	0.00	0.00	0.00	0.00	0.00	29.50	7.11
TRINITY_DN524139_c0_g1	0.00	0.00	0.00	0.00	10.35	0.00	0.00	0.00	0.00	0.00
TRINITY_DN52413_c0_g2	0.00	37.45	15.66	8.98	19.17	0.00	0.00	0.00	0.00	0.00
TRINITY_DN524142_c0_g1	0.00	0.00	0.00	0.00	0.00	0.00	0.00	0.00	14.19	9.12
TRINITY_DN524144_c0_g1	0.00	0.00	0.00	5.64	0.00	0.00	0.00	0.00	0.00	2.58
TRINITY_DN524144_c1_g1	0.00	0.00	0.00	0.00	0.00	0.00	0.00	0.00	0.00	4.40
TRINITY_DN524144_c4_g1	0.00	0.00	0.00	0.00	0.00	0.00	0.00	0.00	0.00	0.00
TRINITY_DN524145_c0_g1	0.00	0.00	0.00	0.00	0.00	0.00	0.00	0.00	0.00	0.00
TRINITY_DN524146_c0_g1	5.02	11.22	0.00	4.93	0.00	4.33	12.46	0.00	9.52	9.59
TRINITY_DN524147_c0_g1	0.00	0.00	9.54	0.00	0.00	0.00	5.89	0.00	0.00	8.71
TRINITY_DN524148_c0_g1	0.00	0.00	0.00	0.00	11.01	9.16	0.00	0.00	0.00	0.00
TRINITY_DN524149_c0_g1	0.00	18.41	0.00	0.00	0.00	0.00	0.00	0.00	0.00	0.00
TRINITY_DN524149_c0_g2	0.00	0.00	0.00	0.00	0.00	0.00	0.00	0.00	0.00	0.00
TRINITY_DN52414_c0_g1	1.24	0.64	6.15	3.39	0.00	0.53	0.69	0.00	4.27	0.56
TRINITY_DN52414_c4_g1	0.00	0.00	0.00	0.00	0.00	0.00	0.00	0.00	0.00	0.00
TRINITY_DN52414_c5_g2	9.10	7.69	3.61	7.29	9.61	3.10	0.00	3.52	10.59	16.54
TRINITY_DN524150_c0_g1	0.00	0.00	0.00	0.00	0.00	0.00	0.00	0.00	0.00	0.00
TRINITY_DN524151_c0_g1	0.00	0.00	0.00	0.00	0.00	0.00	0.00	0.00	0.00	0.00
TRINITY_DN524151_c1_g1	0.00	0.00	0.00	0.00	0.00	0.00	0.00	0.00	0.00	0.00
TRINITY_DN524155_c0_g1	0.00	0.00	0.00	0.00	0.00	0.00	0.00	0.00	0.00	9.69
TRINITY_DN524156_c0_g1	0.00	0.00	0.00	0.00	0.00	0.00	0.00	0.00	0.00	0.00
TRINITY_DN524157_c0_g1	0.00	0.00	0.00	0.00	9.80	0.00	0.00	0.00	0.00	0.00
TRINITY_DN524157_c1_g1	0.00	0.00	0.00	0.00	0.00	0.00	0.00	0.00	0.00	23.73
TRINITY_DN524157_c1_g2	0.00	0.00	0.00	0.00	0.00	0.00	0.00	0.00	0.00	25.42
TRINITY_DN524157_c1_g3	0.00	0.00	0.00	0.00	0.00	0.00	0.00	0.00	0.00	7.58
TRINITY_DN524158_c0_g1	0.00	0.00	0.00	0.00	0.00	0.00	0.00	0.00	0.00	0.00
TRINITY_DN524159_c0_g1	0.00	0.00	0.00	14.09	0.00	0.00	0.00	0.00	14.38	40.80
TRINITY_DN524159_c0_g2	0.00	0.00	0.00	0.00	19.44	0.00	48.82	0.00	0.00	34.33
TRINITY_DN52415_c0_g1	0.00	0.00	0.00	0.00	0.00	0.00	7.08	0.00	1.97	0.00
TRINITY_DN524161_c0_g1	0.00	0.00	0.00	0.00	0.00	0.00	0.00	0.00	0.00	0.00
TRINITY_DN524161_c1_g1	0.00	0.00	0.00	0.00	0.00	0.00	0.00	0.00	0.00	0.00
TRINITY_DN524163_c0_g1	9.65	0.00	0.00	28.18	0.00	0.00	0.00	0.00	0.00	8.87
TRINITY_DN524165_c0_g2	0.00	0.00	0.00	0.00	0.00	0.00	0.00	0.00	0.00	0.00
TRINITY_DN524166_c0_g1	0.00	0.00	0.00	0.00	0.00	0.00	20.75	0.00	7.69	0.00
TRINITY_DN524169_c0_g1	0.00	0.00	0.00	0.00	0.00	0.00	0.00	0.00	0.00	0.00
TRINITY_DN52416_c0_g1	0.00	0.00	0.00	0.00	0.00	0.00	0.00	0.00	0.00	0.00
TRINITY_DN52416_c1_g1	0.00	0.00	0.00	0.00	0.00	0.00	0.00	0.00	0.00	0.00
TRINITY_DN52416_c2_g1	0.00	0.00	0.00	0.00	0.00	0.00	0.00	0.00	14.51	27.53
TRINITY_DN52416_c2_g2	0.00	0.00	0.00	0.00	0.00	0.00	0.00	0.00	3.69	0.00
TRINITY_DN524170_c0_g1	0.00	0.00	0.00	0.00	0.00	0.00	10.86	0.00	0.00	0.00
TRINITY_DN524171_c0_g1	0.00	0.00	0.00	0.00	0.00	0.00	0.00	0.00	12.20	34.72
TRINITY_DN524175_c1_g1	0.00	0.00	0.00	0.00	0.00	0.00	0.00	0.00	0.00	3.16
TRINITY_DN524176_c0_g1	0.00	0.00	0.00	0.00	0.00	0.00	0.00	0.00	0.00	0.00
TRINITY_DN524177_c0_g1	0.00	0.00	0.00	0.00	0.00	0.00	0.00	0.00	0.00	0.00
TRINITY_DN524177_c1_g1	0.00	0.00	0.00	0.00	0.00	0.00	0.00	0.00	0.00	2.53
TRINITY_DN524177_c2_g1	0.00	0.00	0.00	0.00	11.74	0.00	0.00	0.00	0.00	0.00
TRINITY_DN524178_c0_g1	0.00	0.00	0.00	0.00	0.00	0.00	0.00	0.00	0.00	0.00
TRINITY_DN524179_c0_g1	0.00	0.00	0.00	0.00	0.00	0.00	0.00	0.00	0.00	0.00
TRINITY_DN52417_c0_g1	0.00	0.00	0.00	0.00	0.00	0.00	0.00	0.00	0.00	0.00
TRINITY_DN52417_c3_g1	39.10	0.00	0.00	0.00	0.00	0.00	0.00	0.00	0.00	0.00
TRINITY_DN524181_c0_g1	0.00	0.00	0.00	0.00	3.56	0.00	0.00	0.00	6.50	0.00
TRINITY_DN524182_c0_g1	0.00	0.00	0.00	0.00	0.00	0.00	0.00	0.00	0.00	0.00
TRINITY_DN524182_c0_g2	0.00	1.46	0.00	0.00	0.00	0.00	0.00	0.00	2.72	0.00
TRINITY_DN524182_c0_g4	1.23	1.28	0.00	0.00	0.00	0.00	2.80	0.00	0.00	2.24
TRINITY_DN524182_c1_g1	0.00	8.59	0.00	5.29	0.00	0.00	0.00	5.16	5.11	7.24
TRINITY_DN524183_c0_g1	0.00	0.00	0.00	0.00	0.00	0.00	0.00	0.00	17.61	0.00
TRINITY_DN524184_c1_g1	0.00	0.00	0.00	0.00	0.00	0.00	0.00	0.00	0.00	0.00
TRINITY_DN524184_c2_g1	0.00	0.00	0.00	0.00	0.00	0.00	11.79	0.00	0.00	0.00
TRINITY_DN524184_c3_g1	10.09	0.00	0.00	0.00	0.00	0.00	0.00	0.00	0.00	0.00
TRINITY_DN524187_c0_g1	0.00	0.00	0.00	0.00	0.00	0.00	0.00	0.00	0.00	0.00
TRINITY_DN524188_c1_g1	4.59	0.00	0.00	0.00	0.00	0.00	5.68	0.00	0.00	21.02
TRINITY_DN524189_c0_g1	0.00	0.88	0.00	0.00	1.80	0.72	0.00	0.82	1.67	1.65
TRINITY_DN52418_c0_g1	0.00	0.00	0.00	9.98	12.68	0.00	0.00	0.00	32.15	0.00
TRINITY_DN52418_c1_g1	0.00	0.00	0.00	0.00	0.00	0.00	0.00	0.00	0.00	9.63
TRINITY_DN52418_c1_g2	0.00	0.00	0.00	0.00	0.00	14.63	0.00	0.00	16.69	0.00
TRINITY_DN524190_c0_g1	0.00	0.00	0.00	0.00	0.00	0.00	0.00	0.00	0.00	0.00
TRINITY_DN524192_c0_g1	0.00	5.65	0.00	0.00	5.19	0.00	0.00	0.00	0.00	4.54
TRINITY_DN524193_c0_g1	1.98	0.00	3.92	1.00	2.09	0.00	4.45	0.00	0.00	0.00
TRINITY_DN524194_c0_g1	0.00	0.00	0.00	0.00	0.00	4.61	0.00	0.00	0.00	0.00
TRINITY_DN524194_c0_g2	11.42	27.79	11.58	0.00	11.83	0.00	0.00	0.00	10.94	0.00
TRINITY_DN524194_c0_g3	0.00	15.13	0.00	0.00	0.00	0.00	0.00	0.00	0.00	0.00
TRINITY_DN524194_c1_g1	0.00	0.00	0.00	0.00	0.00	0.00	21.27	0.00	0.00	0.00
TRINITY_DN524194_c2_g1	0.00	0.00	0.00	0.00	8.40	0.00	0.00	0.00	0.00	0.00
TRINITY_DN524197_c0_g1	0.00	0.00	0.00	0.00	0.00	0.00	0.00	0.00	0.00	0.00
TRINITY_DN524197_c0_g2	0.00	0.00	0.00	0.00	0.00	0.00	0.00	0.00	0.00	0.00
TRINITY_DN524199_c0_g1	0.00	0.00	0.00	0.00	0.00	0.00	0.00	0.00	0.00	0.00
TRINITY_DN524199_c1_g1	0.00	0.00	0.00	0.00	0.00	0.00	0.00	0.00	0.00	0.00
TRINITY_DN52419_c0_g1	0.00	0.00	0.00	0.00	0.00	0.00	0.00	0.00	0.00	0.00
TRINITY_DN52419_c0_g2	0.00	0.00	0.00	0.00	0.00	0.00	3.96	0.00	5.54	6.00
TRINITY_DN5241_c0_g1	6.78	5.13	3.46	4.73	2.71	2.27	1.88	0.00	8.63	23.95
TRINITY_DN5241_c1_g1	0.00	0.00	0.00	8.88	0.00	0.00	0.00	0.00	0.00	22.56
TRINITY_DN5241_c2_g1	47.41	24.23	0.00	5.68	1.15	9.39	26.53	10.05	112.96	42.68
TRINITY_DN5241_c3_g1	7.52	0.00	0.00	7.38	0.00	6.54	0.00	0.00	37.61	10.94
TRINITY_DN5241_c6_g1	0.00	0.00	0.00	0.00	0.00	0.00	0.00	0.00	0.00	11.95
TRINITY_DN524200_c0_g1	0.00	1.56	0.00	0.00	0.00	0.00	0.00	0.00	0.00	3.42
TRINITY_DN524202_c0_g1	2.98	3.25	0.00	0.00	3.14	3.17	0.00	0.00	0.00	2.72
TRINITY_DN524202_c1_g1	0.00	0.00	0.00	0.00	18.56	0.00	0.00	0.00	0.00	0.00
TRINITY_DN524202_c4_g1	0.00	0.00	0.00	0.00	0.00	0.00	0.00	0.00	6.21	6.02
TRINITY_DN524204_c0_g1	0.00	0.00	0.00	0.00	0.00	0.00	0.00	0.00	0.00	0.00
TRINITY_DN524205_c0_g1	3.13	0.00	0.00	0.00	0.00	0.00	3.75	0.00	0.00	2.85
TRINITY_DN524206_c0_g1	0.00	0.00	0.00	0.00	0.00	0.00	0.00	0.00	0.00	0.00
TRINITY_DN524207_c0_g1	0.00	0.00	0.00	7.96	4.21	0.00	0.00	0.00	0.00	7.35
TRINITY_DN524209_c0_g1	0.00	0.00	0.00	0.00	0.00	0.00	0.00	0.00	0.00	0.00
TRINITY_DN52420_c0_g1	0.00	2.17	0.00	0.00	0.00	0.00	0.00	0.00	0.00	1.86
TRINITY_DN52420_c0_g3	0.00	5.95	0.00	0.00	0.00	0.00	0.00	0.00	14.82	4.77
TRINITY_DN524211_c0_g1	0.00	0.00	0.00	0.00	0.00	0.00	0.00	0.00	0.00	0.00
TRINITY_DN524212_c0_g2	0.00	0.00	0.00	0.00	0.00	0.00	0.00	0.00	0.00	0.00
TRINITY_DN524213_c0_g1	0.00	0.00	0.00	0.00	0.00	0.00	0.00	0.00	0.00	0.00
TRINITY_DN524213_c1_g1	0.00	0.00	0.00	0.00	0.00	0.00	0.00	0.00	0.00	0.00
TRINITY_DN524214_c0_g1	5.35	2.89	2.66	2.67	0.00	0.00	0.00	0.00	0.00	2.43
TRINITY_DN524214_c2_g1	0.00	0.00	0.00	0.00	0.00	0.00	0.00	0.00	0.00	0.00
TRINITY_DN524215_c0_g1	0.00	25.37	0.00	20.18	10.81	0.00	0.00	0.00	0.00	9.56
TRINITY_DN524216_c0_g1	0.00	0.00	0.00	0.00	0.00	1.61	0.00	0.00	0.00	8.58
TRINITY_DN524217_c1_g1	0.00	51.35	0.00	13.68	0.00	12.07	21.97	0.00	27.17	12.92
TRINITY_DN524218_c0_g1	0.00	2.79	0.00	0.00	1.41	2.34	1.52	0.00	5.25	7.29
TRINITY_DN52421_c0_g1	0.00	0.00	0.00	0.00	0.00	0.00	0.00	0.00	0.00	0.00
TRINITY_DN52421_c3_g1	0.00	14.70	0.00	0.00	0.00	0.00	0.00	0.00	0.00	0.00
TRINITY_DN52421_c4_g1	0.00	0.00	0.00	0.00	0.00	0.00	0.00	0.00	0.00	0.00
TRINITY_DN52421_c5_g1	0.00	0.00	0.00	0.00	0.00	0.00	3.37	0.00	5.44	0.00
TRINITY_DN52421_c8_g1	3.81	7.76	0.00	0.00	2.01	0.00	0.00	1.85	1.85	0.00
TRINITY_DN52421_c9_g1	0.00	0.00	0.00	0.00	0.00	4.17	0.00	0.00	4.60	0.00
TRINITY_DN524220_c0_g1	0.00	0.00	0.00	0.00	0.00	0.00	0.00	0.00	10.64	10.18
TRINITY_DN524222_c0_g1	0.00	0.00	0.00	0.00	0.00	0.00	0.00	0.00	0.00	5.15
TRINITY_DN524222_c2_g1	0.00	12.86	0.00	0.00	10.94	0.00	57.80	13.46	0.00	48.47
TRINITY_DN524225_c0_g1	0.00	0.00	0.00	0.00	0.00	0.00	0.00	0.00	0.00	0.00
TRINITY_DN524225_c0_g2	0.00	0.00	0.00	0.00	0.00	0.00	0.00	0.00	0.00	0.00
TRINITY_DN524225_c0_g3	13.47	25.26	10.68	10.79	2.85	4.59	9.19	3.90	20.82	35.82
TRINITY_DN524225_c2_g1	0.00	0.00	0.00	0.00	0.00	0.00	0.00	0.00	0.00	8.04
TRINITY_DN524225_c4_g1	0.00	0.00	0.00	0.00	0.00	0.00	0.00	0.00	0.00	0.00
TRINITY_DN524227_c0_g1	0.00	1.61	0.00	0.00	0.00	0.00	0.00	0.00	0.00	0.00
TRINITY_DN524228_c0_g1	0.00	0.00	0.00	0.00	0.00	0.00	5.24	0.00	13.21	23.40
TRINITY_DN524229_c0_g1	0.00	0.00	0.00	0.00	0.00	0.00	0.00	0.00	0.00	0.00
TRINITY_DN52422_c0_g1	0.00	0.00	0.00	0.00	7.61	0.00	0.00	0.00	6.96	0.00
TRINITY_DN524231_c0_g1	0.00	0.00	3.76	0.00	0.00	0.00	0.00	0.00	0.00	3.43
TRINITY_DN524233_c0_g1	6.67	0.00	0.00	0.00	0.00	0.00	0.00	0.00	0.00	0.00
TRINITY_DN524234_c0_g1	0.00	0.00	0.00	0.00	0.00	0.00	0.00	0.00	0.00	0.00
TRINITY_DN524235_c0_g1	7.44	0.00	0.00	0.00	0.00	0.00	19.03	0.00	0.00	6.83
TRINITY_DN524237_c0_g1	0.00	0.00	0.00	0.00	0.00	0.00	0.00	0.00	0.00	0.00
TRINITY_DN524238_c0_g1	0.00	0.00	0.00	0.00	0.00	0.00	0.00	0.00	0.00	5.32
TRINITY_DN524239_c0_g1	0.00	0.00	0.00	0.00	0.00	0.00	0.00	6.51	3.18	6.06
TRINITY_DN52423_c0_g1	0.00	0.00	0.00	0.00	0.00	0.00	0.00	0.00	5.10	2.89
TRINITY_DN52423_c1_g1	0.00	0.00	0.00	18.74	0.00	0.00	0.00	0.00	37.80	17.67
TRINITY_DN524240_c0_g1	3.99	5.55	3.95	1.34	0.00	0.00	0.00	0.00	5.18	0.00
TRINITY_DN524241_c1_g1	0.00	0.00	0.00	0.00	0.00	0.00	0.00	0.00	0.00	17.52
TRINITY_DN524242_c0_g1	0.00	0.00	0.00	0.00	0.00	0.00	0.00	0.00	0.00	0.00
TRINITY_DN524243_c0_g1	0.00	0.00	0.00	0.00	0.00	0.00	0.00	0.00	0.00	0.00
TRINITY_DN524245_c0_g1	0.00	0.00	0.00	0.00	0.00	0.00	16.28	0.00	0.00	0.00
TRINITY_DN524247_c0_g1	0.00	0.00	0.00	0.00	0.00	0.00	0.00	0.00	17.27	0.00
TRINITY_DN524247_c0_g2	0.00	0.00	0.00	0.00	0.00	0.00	0.00	0.00	6.63	6.40
TRINITY_DN524247_c1_g1	7.87	0.00	0.00	0.00	0.00	0.00	0.00	0.00	0.00	0.00
TRINITY_DN524247_c2_g1	0.00	5.93	0.00	0.00	0.00	0.00	0.00	0.00	0.00	0.00
TRINITY_DN52424_c0_g1	0.00	0.00	0.00	0.00	0.00	0.00	0.00	0.00	0.00	0.00
TRINITY_DN524250_c0_g1	0.00	0.00	0.00	0.00	0.00	0.00	0.00	0.00	0.00	0.00
TRINITY_DN524250_c0_g2	0.00	0.00	0.00	0.00	16.18	0.00	0.00	0.00	0.00	0.00
TRINITY_DN524250_c0_g3	0.00	0.00	0.00	0.00	0.00	0.00	0.00	0.00	0.00	0.00
TRINITY_DN524251_c0_g1	0.00	0.00	0.00	0.00	0.00	0.00	0.00	0.00	0.00	0.00
TRINITY_DN524252_c0_g1	0.00	0.00	0.00	0.00	0.00	0.00	1.97	0.00	1.67	1.56
TRINITY_DN524255_c1_g1	0.00	0.00	11.27	0.00	0.00	0.00	0.00	0.00	0.00	0.00
TRINITY_DN524258_c0_g1	6.08	7.08	0.00	0.00	0.00	0.00	7.67	0.00	0.00	16.80
TRINITY_DN524259_c0_g1	0.00	0.00	0.00	4.77	0.00	0.00	0.00	0.00	0.00	2.17
TRINITY_DN52425_c0_g1	1.16	0.00	1.15	0.00	3.69	1.98	2.63	0.00	1.13	4.22
TRINITY_DN52425_c0_g3	0.00	0.00	0.00	0.00	0.00	0.00	1.69	0.00	0.00	2.68
TRINITY_DN52425_c0_g4	0.00	0.00	0.00	0.00	0.00	0.00	0.00	7.20	14.91	7.05
TRINITY_DN52425_c1_g1	0.00	0.00	0.00	6.85	0.00	0.00	0.00	0.00	0.00	11.90
TRINITY_DN52425_c1_g2	0.00	0.00	0.00	0.00	0.00	0.00	0.00	0.00	12.88	12.24
TRINITY_DN52425_c2_g1	0.00	0.00	0.00	0.00	6.27	0.00	0.00	0.00	5.71	0.00
TRINITY_DN52425_c3_g1	24.96	19.48	32.79	15.53	16.73	0.00	0.00	15.29	46.75	70.37
TRINITY_DN52425_c3_g2	0.00	0.00	0.00	0.00	0.00	0.00	0.00	0.00	0.00	0.00
TRINITY_DN52425_c3_g3	0.00	0.00	0.00	0.00	0.00	0.00	0.00	0.00	0.00	0.00
TRINITY_DN524262_c0_g1	0.00	7.53	0.00	0.00	0.00	0.00	0.00	0.00	12.21	11.83
TRINITY_DN524264_c0_g1	0.00	0.00	0.00	0.00	0.00	0.00	0.00	0.00	8.69	0.00
TRINITY_DN524265_c0_g1	7.16	0.00	0.00	0.00	0.00	0.00	0.00	0.00	0.00	6.58
TRINITY_DN524267_c0_g1	0.00	0.00	0.00	0.00	0.00	0.00	0.00	0.00	0.00	0.00
TRINITY_DN524268_c0_g1	0.00	0.00	0.00	0.00	0.00	0.00	0.00	0.00	0.00	0.00
TRINITY_DN524269_c0_g1	0.00	0.00	0.00	0.00	0.00	0.00	15.09	0.00	0.00	0.00
TRINITY_DN524269_c1_g1	0.00	0.00	0.00	0.00	0.00	0.00	0.00	0.00	0.00	0.00
TRINITY_DN524269_c3_g1	3.77	0.00	0.00	0.00	0.00	0.00	0.00	0.00	0.00	6.88
TRINITY_DN524269_c4_g1	0.00	2.14	0.00	0.00	1.10	0.00	0.00	1.00	2.24	7.17
TRINITY_DN524269_c5_g1	0.00	0.00	0.00	9.98	0.00	0.00	0.00	0.00	0.00	0.00
TRINITY_DN52426_c0_g1	14.47	0.00	0.00	0.00	0.00	0.00	18.96	0.00	0.00	0.00
TRINITY_DN52426_c0_g3	0.00	0.00	0.00	0.00	0.00	0.00	0.00	0.00	0.00	0.00
TRINITY_DN524270_c0_g1	0.00	0.00	0.00	0.00	0.00	0.00	0.00	0.00	0.00	0.00
TRINITY_DN524271_c0_g1	0.32	1.46	0.00	0.00	0.00	1.21	0.00	0.00	0.00	3.00
TRINITY_DN524272_c0_g1	0.00	0.00	0.00	0.00	0.00	0.00	0.00	0.00	14.99	14.44
TRINITY_DN524273_c0_g1	0.00	0.00	0.00	0.00	0.00	0.00	0.00	0.00	0.00	0.00
TRINITY_DN524277_c0_g1	13.90	0.00	0.00	0.00	0.00	0.00	0.00	0.00	0.00	0.00
TRINITY_DN524278_c1_g1	0.00	0.00	0.00	0.00	0.00	0.00	0.00	0.00	0.00	0.00
TRINITY_DN524279_c0_g1	0.00	0.00	0.00	2.79	5.89	0.00	0.00	0.00	0.00	5.10
TRINITY_DN52427_c0_g1	0.00	0.00	0.00	0.00	0.00	0.00	0.00	0.00	2.91	0.00
TRINITY_DN52427_c0_g2	0.00	21.35	18.12	0.00	0.00	0.00	23.24	0.00	6.99	0.00
TRINITY_DN52427_c1_g1	0.00	0.00	0.00	0.00	8.53	0.00	0.00	0.00	0.00	0.00
TRINITY_DN524280_c1_g1	0.00	0.00	0.00	0.00	0.00	0.00	0.00	0.00	0.00	13.00
TRINITY_DN524281_c0_g1	0.00	50.39	10.48	0.00	0.00	0.00	0.00	0.00	9.87	9.50
TRINITY_DN524282_c0_g1	0.00	0.00	0.00	0.00	0.00	0.00	0.00	0.00	0.00	0.00
TRINITY_DN524284_c0_g1	3.49	0.00	0.00	5.25	0.00	0.00	0.00	1.69	3.39	0.00
TRINITY_DN524286_c0_g1	0.00	0.00	0.00	1.52	0.00	0.00	1.73	0.00	2.95	0.00
TRINITY_DN524287_c0_g1	0.00	0.00	0.00	0.00	0.00	0.00	0.00	0.00	0.00	22.04
TRINITY_DN524287_c2_g1	0.00	11.35	0.00	0.00	0.00	0.00	12.37	0.00	0.00	0.00
TRINITY_DN524287_c3_g1	0.00	0.00	0.00	0.00	0.00	0.00	0.00	0.00	0.00	0.00
TRINITY_DN524287_c3_g2	18.96	0.00	0.00	0.00	0.00	0.00	24.41	0.00	0.00	0.00
TRINITY_DN524287_c3_g4	0.00	0.00	0.00	0.00	0.00	0.00	0.00	0.00	0.00	0.00
TRINITY_DN52428_c0_g1	0.00	18.72	0.00	0.00	0.00	0.00	0.00	14.65	0.00	0.00
TRINITY_DN52428_c1_g1	0.00	0.00	0.00	0.00	0.00	0.00	0.00	0.00	0.00	0.00
TRINITY_DN52428_c2_g1	16.97	0.00	0.00	0.00	0.00	0.00	22.07	0.00	0.00	0.00
TRINITY_DN524293_c0_g1	0.00	0.00	0.00	0.00	0.00	0.00	0.00	0.00	0.00	0.00
TRINITY_DN524293_c1_g1	0.00	0.00	0.00	0.00	0.00	0.00	2.74	0.00	2.26	4.25
TRINITY_DN524295_c0_g1	0.00	0.00	0.00	0.00	0.00	0.00	5.60	4.46	0.00	0.00
TRINITY_DN524297_c0_g1	0.00	2.74	0.00	0.00	2.68	0.00	0.00	0.00	0.00	6.94
TRINITY_DN524298_c0_g1	6.15	0.00	0.00	0.00	0.00	0.00	0.00	0.00	11.70	0.00
TRINITY_DN524299_c0_g1	0.00	0.00	0.00	0.00	0.00	0.00	0.00	0.00	0.00	0.00
TRINITY_DN524299_c1_g1	0.00	0.00	0.00	0.00	0.00	0.00	0.00	0.00	0.00	0.00
TRINITY_DN52429_c0_g1	0.00	0.00	0.00	0.00	0.00	0.00	0.00	0.00	0.00	3.48
TRINITY_DN52429_c2_g1	0.00	0.00	0.00	0.00	7.64	0.00	0.00	0.00	13.78	14.79
TRINITY_DN5242_c0_g2	47.38	43.76	20.36	42.04	5.82	2.06	47.18	15.89	16.27	75.90
TRINITY_DN5242_c10_g1	0.00	0.00	0.00	0.00	0.00	0.00	0.00	15.15	15.43	9.09
TRINITY_DN5242_c11_g1	0.00	0.00	0.00	0.00	0.00	0.00	0.00	0.00	0.00	0.00
TRINITY_DN5242_c1_g1	23.28	31.76	6.49	3.80	9.08	2.32	17.61	11.68	6.79	65.24
TRINITY_DN5242_c2_g1	245.60	229.61	133.29	85.18	70.57	57.77	334.84	25.64	126.63	588.03
TRINITY_DN5242_c2_g2	13.71	17.23	6.25	0.00	0.00	0.00	15.03	0.00	8.26	50.02
TRINITY_DN5242_c3_g1	0.00	0.00	0.00	0.00	0.00	0.00	0.00	0.00	0.00	0.00
TRINITY_DN5242_c4_g1	0.00	0.00	0.00	0.00	0.00	0.00	24.19	0.00	0.00	17.00
TRINITY_DN5242_c8_g1	11.31	26.16	0.00	7.38	23.48	4.90	0.00	5.56	57.78	20.77
TRINITY_DN524300_c0_g1	0.00	0.00	22.08	0.00	0.00	0.00	0.00	0.00	0.00	0.00
TRINITY_DN524301_c0_g1	0.00	0.00	0.00	0.00	0.00	0.00	0.00	0.00	0.00	0.00
TRINITY_DN524302_c0_g1	0.00	0.00	6.82	0.00	0.00	0.00	17.15	0.00	6.41	0.00
TRINITY_DN524305_c0_g1	0.00	0.00	0.00	0.00	0.00	0.00	0.00	0.00	0.00	0.00
TRINITY_DN524307_c1_g1	0.00	0.00	0.00	0.00	0.00	0.00	0.00	0.00	9.87	9.50
TRINITY_DN524308_c0_g1	0.00	0.00	0.00	0.00	0.00	0.00	0.00	0.00	0.00	0.00
TRINITY_DN524309_c1_g1	0.00	0.00	0.00	0.00	0.00	0.00	0.00	0.00	0.00	0.00
TRINITY_DN52430_c0_g1	0.00	16.85	0.00	0.00	0.00	0.00	0.00	0.00	13.38	12.71
TRINITY_DN52430_c0_g2	0.00	0.00	0.00	0.00	0.00	0.00	0.00	0.00	0.00	13.11
TRINITY_DN52430_c1_g1	0.00	0.00	0.00	0.00	0.00	0.00	0.00	0.00	0.00	7.97
TRINITY_DN52430_c3_g1	0.00	23.18	10.62	0.00	0.00	0.00	0.00	0.00	10.00	0.00
TRINITY_DN52430_c5_g1	0.00	0.00	0.00	0.00	0.00	0.00	0.00	0.00	0.00	0.00
TRINITY_DN52430_c6_g1	0.00	0.00	0.00	0.00	0.00	0.00	0.00	0.00	32.10	0.00
TRINITY_DN52430_c7_g1	0.00	4.75	0.00	0.00	0.00	0.00	0.00	0.00	4.02	7.72
TRINITY_DN524312_c0_g1	0.00	0.00	0.00	0.00	0.00	0.00	0.00	0.00	12.88	0.00
TRINITY_DN524313_c0_g1	0.00	0.00	0.00	0.00	0.00	0.00	0.00	0.00	0.00	0.00
TRINITY_DN524315_c0_g1	8.35	0.00	0.00	0.00	0.00	0.00	3.31	0.00	0.00	25.35
TRINITY_DN524315_c0_g2	0.00	1.56	0.00	0.00	0.00	0.65	0.00	0.00	0.75	0.69
TRINITY_DN524315_c0_g3	12.46	17.66	5.26	8.30	4.38	7.09	8.61	8.05	30.13	66.03
TRINITY_DN524315_c0_g4	0.00	0.00	0.00	0.00	0.00	0.00	0.00	0.00	0.00	4.68
TRINITY_DN524317_c0_g1	0.00	2.43	0.00	0.00	0.00	0.00	0.00	0.00	0.00	8.27
TRINITY_DN524317_c1_g1	0.00	16.32	0.00	0.00	0.00	0.00	0.00	0.00	0.00	6.34
TRINITY_DN524318_c0_g1	40.37	12.28	10.23	0.00	0.00	0.00	0.00	0.00	0.00	9.26
TRINITY_DN52431_c0_g1	0.00	16.28	0.00	12.96	0.00	0.00	0.00	0.00	0.00	0.00
TRINITY_DN52431_c4_g2	0.00	0.00	0.00	0.00	0.00	0.00	0.00	0.00	0.00	0.00
TRINITY_DN52431_c5_g1	0.00	21.35	0.00	0.00	0.00	0.00	0.00	0.00	0.00	0.00
TRINITY_DN524320_c0_g1	0.00	0.00	6.37	0.00	0.00	0.00	15.97	0.00	0.00	5.81
TRINITY_DN524322_c0_g1	0.00	0.00	0.00	0.00	0.00	2.18	0.00	0.00	0.00	0.00
TRINITY_DN524324_c0_g1	0.00	0.00	0.00	0.00	0.00	7.78	0.00	0.00	0.00	8.23
TRINITY_DN524327_c1_g1	0.00	0.00	0.00	0.00	0.00	0.00	0.00	0.00	0.00	0.00
TRINITY_DN524328_c0_g1	0.00	0.00	0.00	0.00	0.00	0.00	0.00	0.00	1.96	0.00
TRINITY_DN524329_c0_g1	1.33	0.00	1.32	0.00	0.00	1.14	3.03	0.00	0.00	2.42
TRINITY_DN524329_c0_g2	0.00	0.00	0.00	0.00	0.00	0.00	0.00	0.00	0.00	0.00
TRINITY_DN524329_c0_g3	0.00	0.00	4.04	0.00	0.00	0.00	0.00	0.00	0.00	0.00
TRINITY_DN524329_c0_g4	0.00	0.00	0.00	0.00	0.00	0.00	11.40	0.00	0.00	8.09
TRINITY_DN524329_c1_g1	10.97	0.00	0.00	0.00	0.00	0.00	0.00	0.00	0.00	0.00
TRINITY_DN524329_c1_g2	0.00	0.00	0.00	0.00	0.00	0.00	0.00	0.00	0.00	12.91
TRINITY_DN524329_c2_g1	0.00	0.00	0.00	0.00	0.00	0.00	0.00	0.00	0.00	0.00
TRINITY_DN52432_c0_g1	5.28	12.10	0.00	0.00	0.00	0.00	0.00	0.00	0.00	4.84
TRINITY_DN52432_c0_g2	0.00	0.00	0.00	0.00	0.00	0.00	0.00	0.00	0.00	0.00
TRINITY_DN52432_c1_g1	19.92	0.00	0.00	0.00	0.00	0.00	0.00	0.00	0.00	54.04
TRINITY_DN52432_c2_g1	0.00	0.00	0.00	0.00	0.00	0.00	0.00	0.00	0.00	0.00
TRINITY_DN524330_c0_g1	2.56	0.00	0.00	0.00	0.00	0.00	0.00	0.00	9.88	0.00
TRINITY_DN524332_c0_g2	0.00	0.00	0.00	0.00	0.00	0.00	0.00	0.00	0.00	30.55
TRINITY_DN524335_c0_g1	0.00	0.00	0.00	0.00	0.00	0.00	0.00	0.00	0.00	0.00
TRINITY_DN524336_c0_g1	0.00	0.00	0.00	0.00	0.00	0.00	0.00	0.00	23.67	0.00
TRINITY_DN524338_c0_g1	0.00	0.00	0.00	7.97	0.00	3.43	0.00	0.00	0.00	3.65
TRINITY_DN52433_c0_g1	0.00	0.00	0.00	0.00	19.61	0.00	0.00	0.80	5.30	58.06
TRINITY_DN52433_c1_g2	14.19	0.00	7.18	0.00	0.00	0.00	0.00	0.00	0.00	32.61
TRINITY_DN524341_c0_g1	19.35	6.02	0.00	0.00	0.00	0.00	0.00	18.05	0.00	17.50
TRINITY_DN524342_c0_g1	0.00	0.00	0.00	0.00	0.00	0.00	19.44	0.00	0.00	13.54
TRINITY_DN524343_c1_g1	0.00	0.00	0.00	0.00	0.00	0.00	0.00	0.00	0.00	0.00
TRINITY_DN524344_c0_g1	0.00	0.00	0.00	0.00	0.00	0.00	0.00	0.00	0.00	0.00
TRINITY_DN524345_c0_g1	4.14	4.65	0.00	0.00	0.00	3.56	0.00	0.00	0.00	7.58
TRINITY_DN524346_c0_g1	0.00	0.00	0.00	0.00	0.00	0.00	0.00	0.00	0.00	6.78
TRINITY_DN524348_c0_g1	0.00	0.00	0.00	0.00	0.00	0.00	0.00	0.00	0.00	0.00
TRINITY_DN524348_c1_g1	0.00	0.00	0.00	0.00	0.00	0.00	0.00	0.00	3.23	6.16
TRINITY_DN52434_c0_g1	0.00	7.29	0.00	0.00	0.00	0.00	0.00	0.00	0.00	13.76
TRINITY_DN52434_c0_g2	0.00	0.00	0.00	0.00	23.18	9.26	6.69	11.13	10.18	4.92
TRINITY_DN524351_c0_g1	0.00	0.00	9.82	0.00	0.00	0.00	0.00	0.00	0.00	4.48
TRINITY_DN524351_c1_g1	0.00	0.00	0.00	0.00	0.00	0.00	0.00	0.00	0.00	8.28
TRINITY_DN524351_c2_g1	0.00	0.00	0.00	0.00	0.00	0.00	0.00	0.00	0.00	0.00
TRINITY_DN524353_c0_g1	0.00	0.00	0.00	0.00	0.00	0.00	0.00	0.00	0.00	0.00
TRINITY_DN524355_c0_g1	69.40	0.00	0.00	0.00	16.39	0.00	0.00	0.00	0.00	68.93
TRINITY_DN524356_c0_g1	4.63	0.00	0.00	0.00	0.00	0.00	0.00	0.00	0.00	0.00
TRINITY_DN524358_c0_g1	0.00	0.00	0.00	0.00	0.00	0.00	0.00	0.00	0.00	0.00
TRINITY_DN524359_c0_g1	0.00	0.00	0.00	0.00	0.00	0.00	0.00	0.00	0.00	5.81
TRINITY_DN52435_c0_g1	0.00	0.00	0.00	0.00	0.00	0.00	39.76	0.00	0.00	0.00
TRINITY_DN524360_c0_g1	0.00	0.00	0.00	0.00	0.00	0.00	0.00	0.00	0.00	5.89
TRINITY_DN524363_c1_g1	0.00	17.16	0.00	4.93	0.00	0.00	0.00	4.93	0.00	4.60
TRINITY_DN524369_c0_g1	0.00	0.00	0.00	0.00	0.00	0.00	3.39	0.00	0.00	0.00
TRINITY_DN52436_c0_g1	0.00	0.00	0.00	0.00	0.00	0.00	0.00	0.00	0.00	0.00
TRINITY_DN524371_c0_g1	0.00	25.37	0.00	0.00	0.00	0.00	0.00	0.00	0.00	9.77
TRINITY_DN524373_c0_g1	0.00	0.00	0.00	0.00	0.00	0.00	0.00	0.00	0.00	0.00
TRINITY_DN524374_c0_g1	0.00	0.00	0.00	11.85	0.00	0.00	0.00	0.00	0.00	0.00
TRINITY_DN524375_c0_g1	0.00	0.00	3.76	0.00	0.00	0.00	0.00	0.00	0.00	0.00
TRINITY_DN524376_c0_g1	0.00	0.00	0.00	0.00	19.97	0.00	0.00	0.00	0.00	0.00
TRINITY_DN524379_c0_g1	0.00	0.00	0.00	0.00	0.00	0.00	20.23	0.00	14.91	0.00
TRINITY_DN524379_c2_g1	18.52	11.20	0.00	0.00	0.00	0.00	24.00	0.00	8.85	17.03
TRINITY_DN52437_c0_g2	0.00	0.00	0.00	0.00	0.00	0.00	0.00	0.00	0.00	0.00
TRINITY_DN524381_c0_g1	0.00	0.00	0.00	0.00	1.91	0.00	0.00	0.00	0.00	0.00
TRINITY_DN524382_c0_g1	0.00	0.00	0.00	0.00	0.00	0.00	0.00	0.00	0.00	0.00
TRINITY_DN524383_c0_g1	18.28	0.00	0.00	0.00	0.00	0.00	0.00	0.00	0.00	0.00
TRINITY_DN524384_c0_g1	0.00	20.96	0.00	0.00	0.00	10.43	0.00	0.00	5.71	27.63
TRINITY_DN524386_c0_g1	0.00	0.00	0.00	0.00	0.00	0.00	0.00	0.00	0.00	0.00
TRINITY_DN52438_c0_g1	154.15	29.85	42.77	51.09	32.82	43.45	57.64	30.60	156.40	146.57
TRINITY_DN52438_c0_g2	0.00	14.58	0.00	0.00	0.00	0.00	0.00	0.00	0.00	10.07
TRINITY_DN52438_c1_g1	0.00	0.00	0.00	0.00	0.00	12.43	0.00	0.00	0.00	3.24
TRINITY_DN524391_c0_g1	0.00	0.00	0.00	0.00	0.00	0.00	0.00	0.00	12.26	0.00
TRINITY_DN524391_c10_g1	0.00	0.00	0.00	0.00	0.00	0.00	0.00	0.00	0.00	0.00
TRINITY_DN524391_c2_g1	0.00	0.00	0.00	0.00	0.00	0.00	0.00	0.00	0.00	0.00
TRINITY_DN524391_c3_g1	0.00	0.00	0.00	0.00	8.76	0.00	0.00	0.00	0.00	0.00
TRINITY_DN524391_c5_g1	7.75	0.00	0.00	0.00	0.00	0.00	0.00	0.00	14.75	14.22
TRINITY_DN524391_c8_g1	0.00	0.00	0.00	0.00	0.00	0.00	0.00	0.00	0.00	0.00
TRINITY_DN524393_c0_g2	0.00	0.00	0.00	0.00	0.00	0.00	0.00	0.00	0.00	0.00
TRINITY_DN524396_c0_g1	0.00	0.00	0.00	0.00	0.00	3.53	0.00	4.03	0.00	5.30
TRINITY_DN524397_c0_g1	0.00	0.00	0.00	0.00	0.00	0.00	0.00	2.55	0.00	0.00
TRINITY_DN524398_c0_g1	20.82	0.00	0.00	10.09	0.00	0.00	0.00	0.00	9.94	9.56
TRINITY_DN52439_c0_g1	281.27	275.42	126.48	134.05	79.39	101.13	234.98	89.52	444.61	354.20
TRINITY_DN52439_c1_g1	0.00	0.00	0.00	0.00	0.00	0.00	0.00	0.00	0.00	0.00
TRINITY_DN52439_c1_g2	0.00	0.00	0.00	0.00	0.00	0.00	0.00	0.00	0.00	0.00
TRINITY_DN52439_c4_g1	0.00	0.00	0.00	0.00	0.00	0.00	0.00	0.00	0.00	0.00
TRINITY_DN52439_c5_g1	0.00	0.00	0.00	0.00	0.00	0.00	0.00	0.00	0.00	0.00
TRINITY_DN5243_c0_g1	0.00	8.08	0.00	0.00	0.00	0.00	0.00	7.36	0.00	0.00
TRINITY_DN5243_c2_g1	1.86	7.86	0.00	0.00	5.89	3.17	6.44	0.00	5.12	6.76
TRINITY_DN5243_c4_g1	0.00	23.18	0.00	0.00	0.00	0.00	0.00	0.00	0.00	17.84
TRINITY_DN5243_c5_g1	0.00	0.00	0.00	0.00	0.00	0.00	0.00	0.00	0.00	0.00
TRINITY_DN5243_c6_g1	0.00	0.00	0.00	0.00	0.00	0.00	0.00	0.00	0.00	0.00
TRINITY_DN5243_c7_g1	0.00	1.11	0.00	0.00	0.00	0.00	0.00	1.04	1.05	0.00
TRINITY_DN524400_c1_g1	0.00	0.00	0.00	0.00	0.00	0.00	0.00	0.00	12.11	0.00
TRINITY_DN524401_c0_g1	0.00	37.65	0.00	0.00	60.48	0.00	2.23	0.00	0.00	0.00
TRINITY_DN524405_c0_g1	0.00	0.00	0.00	0.00	0.00	0.00	0.00	6.06	0.00	5.66
TRINITY_DN524406_c0_g1	0.00	0.00	10.43	0.00	0.00	0.00	0.00	0.00	9.81	0.00
TRINITY_DN524408_c0_g1	0.00	0.00	0.00	0.00	0.00	0.00	0.00	0.00	7.66	0.00
TRINITY_DN52440_c0_g1	2.24	5.84	0.00	0.00	4.73	1.91	0.00	0.00	10.44	8.15
TRINITY_DN52440_c0_g2	0.00	0.00	0.00	0.00	0.00	0.00	0.00	0.00	0.00	0.00
TRINITY_DN52440_c0_g3	0.00	0.00	0.00	0.00	0.00	0.00	0.00	0.00	0.00	0.00
TRINITY_DN52440_c0_g5	0.00	0.00	0.00	0.00	0.00	0.00	0.00	0.00	19.12	0.00
TRINITY_DN52440_c1_g1	0.00	0.00	0.00	0.00	0.00	0.00	0.00	10.20	0.00	9.69
TRINITY_DN52440_c1_g2	0.00	0.00	0.00	0.00	0.00	0.00	0.00	0.00	33.37	0.00
TRINITY_DN52440_c1_g3	0.00	0.00	0.00	0.00	0.00	0.00	0.00	0.00	0.00	10.05
TRINITY_DN52440_c2_g1	7.31	0.00	2.43	1.71	2.57	8.33	8.60	4.74	32.81	35.47
TRINITY_DN52440_c2_g2	12.76	0.00	0.00	0.00	0.00	0.00	0.00	0.00	0.00	0.00
TRINITY_DN52440_c3_g3	0.00	0.00	0.00	0.00	0.00	0.00	0.00	0.00	9.39	0.00
TRINITY_DN524410_c0_g1	59.27	59.24	78.21	72.75	61.88	13.70	30.54	26.07	161.18	219.71
TRINITY_DN524411_c0_g1	0.00	0.00	0.00	0.00	0.00	0.00	12.07	0.00	2.46	2.33
TRINITY_DN524412_c0_g1	0.00	0.00	0.00	0.00	0.00	0.00	0.00	0.00	0.00	0.00
TRINITY_DN524413_c0_g2	0.00	0.00	0.00	0.00	0.00	0.00	102.57	0.00	32.38	10.31
TRINITY_DN524413_c1_g1	0.00	0.00	0.00	0.00	0.00	0.00	0.00	0.00	0.00	0.00
TRINITY_DN524414_c0_g1	0.00	0.00	0.00	0.00	9.86	0.00	0.00	9.22	9.06	0.00
TRINITY_DN524416_c0_g1	0.00	0.00	0.00	0.00	0.00	0.00	5.51	0.00	0.00	0.00
TRINITY_DN524417_c0_g1	0.00	3.40	3.10	0.00	0.00	0.00	0.00	0.00	0.00	8.51
TRINITY_DN524417_c1_g1	0.00	0.00	0.00	0.00	0.00	0.00	0.00	0.00	5.22	0.00
TRINITY_DN524418_c0_g1	0.00	0.00	0.00	0.00	0.00	0.00	0.00	0.00	0.00	3.22
TRINITY_DN524419_c0_g1	0.00	0.00	0.00	0.00	0.00	0.00	0.00	0.00	5.87	0.00
TRINITY_DN52441_c0_g2	0.00	0.00	0.00	0.00	0.00	3.27	0.00	0.00	3.63	0.00
TRINITY_DN52441_c0_g3	0.00	0.00	0.00	0.00	0.00	0.00	0.00	0.00	0.00	0.00
TRINITY_DN52441_c1_g2	0.00	0.00	0.00	0.00	0.00	0.00	0.00	0.00	0.00	0.00
TRINITY_DN52441_c1_g3	4.22	4.49	2.10	0.00	11.13	3.60	0.00	0.00	4.08	9.59
TRINITY_DN52441_c2_g1	10.61	0.00	5.32	0.00	0.00	0.00	0.00	0.00	5.03	4.86
TRINITY_DN52441_c3_g1	0.00	0.00	0.00	0.00	0.00	0.00	0.00	0.00	0.00	13.31
TRINITY_DN52441_c4_g1	0.00	0.00	0.00	0.00	0.00	0.00	0.00	0.00	1.71	1.61
TRINITY_DN52441_c5_g1	0.00	0.00	0.00	0.00	0.00	0.00	14.65	0.00	0.00	10.31
TRINITY_DN524421_c0_g1	0.00	0.00	0.00	0.00	0.00	0.00	0.00	0.00	0.00	0.00
TRINITY_DN524422_c0_g1	8.60	0.00	0.00	0.00	0.00	0.00	11.13	0.00	0.00	0.00
TRINITY_DN524425_c0_g1	6.24	0.00	0.00	0.00	0.00	0.00	0.00	0.00	0.00	2.84
TRINITY_DN524429_c0_g1	0.00	8.04	2.17	2.21	2.31	2.80	4.98	1.07	10.75	6.01
TRINITY_DN524429_c1_g1	0.00	4.76	8.49	4.19	0.00	0.00	0.00	4.16	16.34	7.75
TRINITY_DN524430_c0_g1	0.00	0.00	0.00	0.00	0.00	0.00	0.00	0.00	0.00	0.00
TRINITY_DN524432_c0_g1	0.00	0.00	0.00	0.00	0.00	0.00	0.00	0.00	0.00	0.00
TRINITY_DN524432_c1_g1	0.00	0.00	0.00	0.00	0.00	0.00	0.00	0.00	9.91	0.00
TRINITY_DN524432_c2_g3	0.00	7.51	1.77	0.00	0.00	0.00	8.20	0.00	3.45	4.85
TRINITY_DN524432_c3_g1	0.00	7.85	0.00	0.00	0.00	0.00	0.00	0.00	0.00	6.13
TRINITY_DN524435_c0_g1	0.00	0.00	0.00	0.00	0.00	0.00	0.00	0.00	0.00	0.00
TRINITY_DN524437_c0_g1	0.00	0.00	0.00	0.00	0.00	0.00	0.00	0.00	0.00	0.00
TRINITY_DN524439_c0_g1	0.00	0.00	0.00	0.00	0.00	0.00	0.00	0.00	0.00	0.00
TRINITY_DN524439_c1_g1	3.91	0.00	0.00	0.00	4.10	0.00	19.09	0.00	7.47	0.00
TRINITY_DN52443_c0_g1	0.00	0.00	0.00	0.00	0.00	0.00	21.66	0.00	0.00	0.00
TRINITY_DN52443_c0_g2	0.00	0.00	0.00	0.00	0.00	0.00	0.00	0.00	0.00	0.00
TRINITY_DN52443_c2_g1	16.79	20.10	0.00	0.00	0.00	0.00	0.00	0.00	0.00	30.54
TRINITY_DN52443_c3_g1	0.00	0.00	0.00	0.00	0.00	0.00	0.00	0.00	0.00	0.00
TRINITY_DN52443_c5_g1	0.00	0.00	0.00	0.00	0.00	0.00	0.00	0.00	0.00	0.00
TRINITY_DN52443_c6_g1	0.00	0.00	0.00	0.00	0.00	0.00	0.00	0.00	0.00	0.00
TRINITY_DN52443_c7_g1	0.00	0.00	0.00	13.57	0.00	0.00	0.00	0.00	0.00	0.00
TRINITY_DN524440_c0_g1	2.65	0.00	0.00	0.00	5.57	0.00	3.13	0.00	0.00	0.00
TRINITY_DN524442_c0_g1	0.00	1.34	0.65	0.66	0.00	0.00	0.00	1.26	0.64	0.60
TRINITY_DN524448_c0_g1	0.00	0.00	0.00	0.00	0.00	0.00	0.00	0.00	0.00	0.00
TRINITY_DN524448_c1_g3	0.00	0.00	0.00	0.00	0.00	0.00	0.00	0.00	0.00	0.00
TRINITY_DN524448_c1_g4	0.00	0.00	0.00	0.00	0.00	0.00	0.00	0.00	0.00	0.00
TRINITY_DN524448_c1_g5	9.58	0.00	11.59	16.80	0.00	0.00	0.00	0.00	0.00	15.92
TRINITY_DN524448_c1_g6	0.00	0.00	0.00	0.00	0.00	0.00	4.61	0.00	0.00	0.00
TRINITY_DN524448_c2_g2	0.00	0.00	0.00	0.00	0.00	0.00	0.00	0.00	0.00	26.40
TRINITY_DN52444_c0_g1	90.86	150.66	96.02	75.30	64.72	68.49	146.51	50.26	216.14	254.84
TRINITY_DN52444_c0_g2	13.31	7.85	0.00	0.00	6.94	5.80	0.00	6.56	18.98	30.63
TRINITY_DN52444_c1_g1	0.00	0.00	0.00	0.00	0.00	0.00	0.00	0.00	0.00	0.00
TRINITY_DN52444_c3_g1	0.00	0.00	0.00	0.00	0.00	0.00	0.00	0.00	0.00	0.00
TRINITY_DN52444_c4_g1	0.00	1.85	0.00	0.00	0.00	0.00	0.00	0.00	0.00	0.00
TRINITY_DN52444_c5_g1	10.97	8.10	0.00	0.00	0.00	0.00	0.00	0.00	0.00	6.67
TRINITY_DN52444_c7_g1	0.00	0.00	0.00	11.90	0.00	0.00	0.00	0.00	0.00	0.00
TRINITY_DN524450_c0_g1	0.00	0.00	0.00	0.00	0.00	0.00	0.00	0.00	0.00	0.00
TRINITY_DN524452_c0_g1	0.00	21.86	6.29	6.29	0.00	0.00	0.00	0.00	0.00	5.73
TRINITY_DN524452_c1_g2	0.00	0.00	0.00	0.00	0.00	0.00	0.00	0.00	0.00	26.86
TRINITY_DN524452_c3_g1	0.00	0.00	0.00	0.00	0.00	0.00	0.00	0.00	0.00	0.00
TRINITY_DN524452_c3_g2	0.00	27.21	5.90	0.00	0.00	0.00	0.00	0.00	16.70	8.23
TRINITY_DN524454_c0_g1	0.00	14.01	0.00	0.00	0.00	0.00	44.93	0.00	0.00	0.00
TRINITY_DN524455_c2_g1	13.58	0.00	0.00	0.00	0.00	23.19	53.41	0.00	0.00	12.42
TRINITY_DN524456_c0_g1	2.68	0.00	0.00	0.00	0.00	2.29	0.00	5.22	2.58	0.00
TRINITY_DN524459_c1_g1	0.00	0.00	11.19	0.00	0.00	0.00	0.00	0.00	5.29	5.11
TRINITY_DN52445_c0_g1	0.00	0.00	0.00	0.00	0.00	0.00	0.00	0.00	0.00	0.00
TRINITY_DN52445_c0_g2	0.00	0.00	0.00	0.00	0.00	0.00	0.00	0.00	0.00	0.00
TRINITY_DN52445_c1_g1	0.00	7.57	0.00	0.00	0.00	0.00	0.00	0.00	12.26	12.67
TRINITY_DN52445_c2_g1	0.00	0.00	0.00	2.24	0.00	0.00	0.00	0.00	4.33	10.19
TRINITY_DN524460_c1_g1	0.00	0.00	0.00	0.00	0.00	0.00	0.00	0.00	0.00	0.00
TRINITY_DN524461_c0_g1	490.21	577.26	241.61	190.04	392.09	287.23	606.47	66.73	1050.85	781.48
TRINITY_DN524462_c0_g1	0.00	0.00	0.00	0.00	0.00	0.00	0.00	0.00	0.00	0.00
TRINITY_DN524464_c0_g1	0.00	0.00	0.00	0.00	0.00	0.00	0.00	0.00	0.00	0.00
TRINITY_DN524465_c1_g1	1.42	2.97	0.00	0.00	0.00	0.00	3.24	0.00	5.54	2.58
TRINITY_DN524467_c0_g1	0.00	0.00	0.00	0.00	0.00	0.00	0.00	0.00	0.00	0.00
TRINITY_DN524469_c0_g1	2.70	0.00	0.00	0.00	0.00	0.00	0.00	0.00	2.59	0.00
TRINITY_DN52446_c0_g1	1.82	0.00	4.86	0.00	1.92	0.00	0.00	0.00	6.36	8.87
TRINITY_DN52446_c0_g2	0.00	0.00	0.00	0.00	0.00	0.00	0.00	0.00	0.00	0.00
TRINITY_DN52446_c11_g1	0.00	0.00	0.00	0.00	0.00	0.00	0.00	0.00	0.00	0.00
TRINITY_DN52446_c12_g1	0.00	0.00	0.00	4.28	0.00	0.00	0.00	0.00	0.00	0.00
TRINITY_DN52446_c14_g1	0.00	0.00	0.00	0.00	0.00	0.00	0.00	0.00	0.00	0.00
TRINITY_DN52446_c15_g1	0.00	0.00	0.00	0.00	0.00	0.00	0.00	0.00	0.00	0.00
TRINITY_DN52446_c1_g1	0.00	0.00	0.00	0.00	0.00	0.00	2.08	0.00	0.00	0.00
TRINITY_DN52446_c2_g1	0.00	0.00	0.00	0.00	15.23	0.00	0.00	0.00	0.00	13.43
TRINITY_DN52446_c4_g1	0.00	1.60	1.52	0.00	0.00	0.00	0.00	0.00	2.97	4.17
TRINITY_DN52446_c5_g1	0.00	18.43	0.00	0.00	0.00	6.70	0.00	0.00	0.00	0.00
TRINITY_DN52446_c7_g1	0.00	0.00	0.00	0.00	0.00	0.00	0.00	0.00	0.00	0.00
TRINITY_DN52446_c8_g1	0.00	0.00	3.47	0.00	0.00	0.00	2.01	0.00	1.70	4.43
TRINITY_DN52446_c9_g1	0.00	10.34	0.00	0.00	0.00	0.00	0.00	0.00	0.00	8.95
TRINITY_DN524470_c0_g1	0.00	0.00	0.00	0.00	0.00	0.00	0.00	0.00	0.00	0.00
TRINITY_DN524472_c0_g1	0.00	0.00	0.00	0.00	0.00	0.00	0.00	0.00	16.84	0.00
TRINITY_DN524475_c0_g1	0.00	0.00	0.00	11.42	12.23	0.00	0.00	0.00	0.00	10.81
TRINITY_DN524476_c0_g1	0.00	0.00	0.00	0.00	0.00	0.00	0.00	0.00	0.00	0.00
TRINITY_DN524478_c0_g1	0.00	9.30	0.00	0.00	0.00	0.00	0.00	0.00	0.00	0.00
TRINITY_DN524479_c0_g1	0.00	0.00	0.00	0.00	0.00	0.00	0.00	0.00	7.34	0.00
TRINITY_DN52447_c1_g1	0.00	0.00	0.00	0.00	0.00	0.00	0.00	0.00	0.00	0.00
TRINITY_DN52447_c2_g1	6.47	0.00	0.00	0.00	0.00	2.77	0.00	0.00	6.20	5.90
TRINITY_DN52447_c4_g1	0.00	0.00	0.00	0.00	0.00	0.00	0.00	0.00	0.00	0.00
TRINITY_DN524480_c0_g1	4.49	0.66	1.27	0.00	2.72	2.18	0.00	1.23	3.78	5.83
TRINITY_DN524481_c0_g1	0.00	0.00	0.00	0.00	0.00	15.07	0.00	0.00	8.25	0.00
TRINITY_DN524482_c0_g1	0.00	0.00	0.00	0.00	0.00	0.00	0.00	0.00	0.00	0.00
TRINITY_DN524484_c0_g1	0.00	0.00	0.00	0.00	0.00	0.00	0.00	0.00	0.00	0.00
TRINITY_DN524485_c1_g1	0.00	27.43	0.00	0.00	0.00	0.00	0.00	0.00	21.59	61.87
TRINITY_DN524485_c2_g1	0.00	0.00	7.39	43.05	0.00	0.00	0.00	0.00	6.96	63.81
TRINITY_DN524485_c3_g1	0.00	10.67	8.98	0.00	0.00	0.00	0.00	0.00	0.00	24.41
TRINITY_DN524488_c0_g1	0.00	0.00	0.00	0.00	0.00	0.00	0.00	0.00	0.00	0.00
TRINITY_DN52448_c0_g1	0.00	0.00	0.00	0.00	0.00	0.00	0.00	0.00	0.00	0.00
TRINITY_DN52448_c1_g1	0.00	0.00	0.00	0.00	0.00	0.00	0.00	0.00	0.00	0.00
TRINITY_DN524490_c0_g1	0.00	5.67	0.00	0.00	0.00	0.00	6.19	0.00	0.00	13.68
TRINITY_DN524492_c0_g1	0.00	0.00	10.14	0.00	0.00	0.00	0.00	8.14	0.00	0.00
TRINITY_DN524492_c1_g1	0.00	0.00	12.92	0.00	0.00	0.00	0.00	0.00	0.00	0.00
TRINITY_DN524493_c0_g1	14.19	0.00	0.00	0.00	0.00	0.00	0.00	0.00	0.00	20.55
TRINITY_DN524494_c0_g1	0.00	0.00	0.00	0.00	0.00	0.00	0.00	0.00	19.32	0.00
TRINITY_DN524494_c0_g2	0.00	0.00	0.00	0.00	0.00	0.00	0.00	0.00	0.00	0.00
TRINITY_DN524494_c10_g1	0.00	0.00	0.00	0.00	0.00	0.00	0.00	0.00	0.00	0.00
TRINITY_DN524494_c1_g1	0.00	0.00	0.00	0.00	0.00	7.40	0.00	0.00	24.37	0.00
TRINITY_DN524494_c1_g3	0.00	0.00	0.00	0.00	0.00	0.00	0.00	0.00	0.00	0.00
TRINITY_DN524494_c2_g1	0.00	0.00	0.00	0.00	0.00	0.00	0.00	0.00	0.00	0.00
TRINITY_DN524494_c3_g1	0.00	0.00	0.00	0.00	0.00	5.42	0.00	0.00	0.00	0.00
TRINITY_DN524494_c4_g1	0.00	0.00	0.00	0.00	6.02	0.00	0.00	0.00	10.96	10.59
TRINITY_DN524494_c6_g1	0.00	12.94	0.00	0.00	0.00	0.00	0.00	0.00	0.00	0.00
TRINITY_DN524494_c7_g1	0.00	69.54	0.00	0.00	0.00	0.00	0.00	0.00	0.00	0.00
TRINITY_DN524494_c8_g1	0.00	0.00	13.98	0.00	0.00	11.78	0.00	0.00	0.00	0.00
TRINITY_DN524495_c0_g1	0.00	0.00	0.00	0.00	0.00	0.00	0.00	0.00	0.00	0.00
TRINITY_DN524496_c0_g1	0.00	0.00	0.00	0.00	0.00	0.00	0.00	6.14	5.92	0.00
TRINITY_DN524499_c0_g1	0.00	0.00	0.00	0.00	0.00	0.00	0.00	0.00	8.95	8.61
TRINITY_DN52449_c10_g1	0.00	0.00	0.00	0.00	0.00	0.00	10.20	0.00	7.58	7.30
TRINITY_DN52449_c1_g1	0.00	0.00	0.00	0.00	0.00	0.00	0.00	0.00	0.00	0.00
TRINITY_DN52449_c4_g1	0.00	0.00	0.00	0.00	0.00	0.00	0.00	0.00	0.00	0.00
TRINITY_DN52449_c7_g1	0.00	0.00	0.00	0.00	0.00	0.00	0.00	0.00	0.00	0.00
TRINITY_DN52449_c8_g1	0.00	4.78	0.00	0.00	2.36	7.65	0.00	0.00	2.16	8.14
TRINITY_DN5244_c0_g1	358.13	456.84	183.25	221.41	171.29	130.37	460.37	145.83	650.36	672.29
TRINITY_DN5244_c0_g2	38.67	39.00	24.68	22.52	25.48	20.46	35.67	22.33	59.77	103.84
TRINITY_DN5244_c0_g3	23.86	19.04	0.00	7.79	8.28	6.91	10.20	7.80	37.89	29.21
TRINITY_DN5244_c11_g1	0.00	0.00	0.00	0.00	0.00	0.00	0.00	0.00	0.00	0.00
TRINITY_DN5244_c12_g1	0.00	0.00	0.00	0.00	0.00	9.34	0.00	0.00	0.00	0.00
TRINITY_DN5244_c13_g1	0.00	0.00	0.00	0.00	0.00	0.00	0.00	0.00	0.00	0.00
TRINITY_DN5244_c14_g1	100.32	26.05	27.56	102.55	140.65	0.00	82.74	83.35	417.77	519.70
TRINITY_DN5244_c16_g1	0.00	0.00	25.29	0.00	12.93	0.00	0.00	0.00	0.00	0.00
TRINITY_DN5244_c1_g2	0.00	0.00	0.00	0.00	0.00	0.00	14.07	0.00	0.00	0.00
TRINITY_DN5244_c3_g1	0.71	21.22	0.00	0.00	37.91	25.26	0.00	0.00	13.84	40.57
TRINITY_DN5244_c3_g2	13.82	4.68	13.46	8.91	5.34	0.00	9.80	2.80	0.00	19.48
TRINITY_DN524500_c0_g1	0.00	0.00	0.00	0.00	0.00	0.00	0.00	0.00	2.89	0.00
TRINITY_DN524500_c0_g2	0.00	0.00	0.00	0.00	0.00	0.00	0.00	0.00	0.00	0.00
TRINITY_DN524500_c0_g3	0.00	17.96	0.00	0.00	0.00	0.00	0.00	0.00	28.54	27.09
TRINITY_DN524501_c0_g1	0.00	0.00	0.00	0.00	0.00	0.00	0.00	0.00	19.32	0.00
TRINITY_DN524505_c0_g1	0.00	0.00	0.00	0.00	0.00	0.00	0.00	0.00	0.00	0.00
TRINITY_DN524508_c0_g1	14.13	0.00	0.00	0.00	0.00	0.00	0.00	0.00	0.00	0.00
TRINITY_DN52450_c0_g1	4.84	0.00	4.33	0.00	0.00	0.00	0.00	0.00	15.35	3.95
TRINITY_DN52450_c0_g2	0.00	0.00	0.00	0.00	0.00	0.00	0.00	0.00	0.00	0.00
TRINITY_DN52450_c0_g4	0.00	0.00	0.00	0.00	0.00	0.00	0.00	0.00	0.00	0.00
TRINITY_DN52450_c0_g5	0.00	0.00	0.00	0.00	0.00	0.00	0.00	0.00	4.42	4.56
TRINITY_DN524512_c0_g1	0.00	0.00	0.00	30.85	0.00	0.00	0.00	0.00	7.54	0.00
TRINITY_DN524513_c0_g1	0.00	0.00	9.72	0.00	0.00	0.00	0.00	0.00	0.00	0.00
TRINITY_DN524514_c1_g1	0.00	0.00	0.00	0.00	0.00	0.00	0.00	0.00	0.00	0.00
TRINITY_DN524518_c0_g1	7.75	0.00	0.00	0.00	0.00	0.00	19.84	0.00	0.00	0.00
TRINITY_DN524519_c0_g1	0.00	0.00	0.00	0.00	0.00	0.00	22.07	0.00	0.00	0.00
TRINITY_DN52451_c0_g1	9.97	0.00	2.66	0.00	0.00	0.00	9.48	0.00	2.57	14.68
TRINITY_DN524520_c0_g1	0.00	0.00	0.00	0.00	0.00	0.00	0.00	0.00	0.00	0.00
TRINITY_DN524521_c0_g1	0.00	0.00	0.00	0.00	0.00	0.00	0.00	0.00	14.51	0.00
TRINITY_DN524522_c0_g1	0.00	0.00	0.00	0.00	0.00	0.00	17.23	0.00	0.00	0.00
TRINITY_DN524524_c0_g1	0.00	0.00	0.00	0.00	0.00	0.00	0.00	0.00	0.00	0.00
TRINITY_DN524526_c1_g1	0.00	0.00	0.00	0.00	0.00	0.00	0.00	0.00	0.00	0.00
TRINITY_DN524528_c0_g1	0.00	0.00	0.00	0.00	0.00	4.62	0.00	0.00	0.00	0.00
TRINITY_DN524528_c0_g2	0.00	0.00	0.00	0.00	0.00	0.00	0.00	0.00	0.00	0.00
TRINITY_DN524528_c1_g1	0.00	0.00	0.00	0.00	0.00	0.00	0.00	0.00	0.00	0.00
TRINITY_DN524529_c0_g1	0.00	0.00	0.00	0.00	5.22	6.84	7.05	0.00	0.00	0.00
TRINITY_DN52452_c1_g1	0.00	0.00	0.00	0.00	0.00	0.00	0.00	0.00	0.00	0.00
TRINITY_DN52452_c2_g1	0.00	0.00	0.00	0.00	0.00	0.00	0.00	0.00	0.00	0.00
TRINITY_DN52452_c2_g2	0.00	0.00	0.00	0.00	0.00	0.00	0.00	0.00	0.00	0.00
TRINITY_DN524530_c0_g1	0.00	0.00	0.00	0.00	0.00	0.00	0.00	0.00	0.00	0.00
TRINITY_DN524531_c0_g1	0.00	0.00	0.00	0.00	11.08	0.00	0.00	0.00	0.00	0.00
TRINITY_DN524531_c0_g2	0.00	0.00	0.00	0.00	0.00	0.00	0.00	0.00	0.00	0.00
TRINITY_DN524531_c1_g2	0.00	0.00	0.00	13.57	0.00	0.00	0.00	0.00	13.47	0.00
TRINITY_DN524531_c1_g3	0.00	0.00	0.00	0.00	0.00	10.80	0.00	0.00	0.00	0.00
TRINITY_DN524531_c2_g1	0.00	0.00	0.00	0.00	0.00	0.00	0.00	0.00	0.00	0.00
TRINITY_DN524532_c0_g1	4.47	0.00	0.00	0.00	0.00	0.00	0.00	0.00	0.00	6.20
TRINITY_DN524533_c0_g1	18.14	0.00	0.00	0.00	0.00	0.00	0.00	0.00	0.00	0.00
TRINITY_DN524534_c0_g1	0.00	0.00	0.00	0.00	0.00	0.00	0.00	0.00	0.00	0.00
TRINITY_DN524535_c0_g1	0.00	0.00	0.00	0.00	0.00	0.00	8.70	0.00	13.01	6.29
TRINITY_DN524536_c0_g2	0.00	0.00	0.00	0.00	0.00	0.00	0.00	0.00	0.00	0.00
TRINITY_DN524536_c0_g3	0.00	0.00	0.00	0.00	0.00	0.00	0.00	0.00	0.00	0.00
TRINITY_DN524536_c1_g1	0.00	0.00	0.00	0.00	0.00	0.00	0.00	0.00	0.00	16.56
TRINITY_DN524536_c3_g1	0.00	0.00	0.00	0.00	0.00	0.00	0.00	0.00	0.00	0.00
TRINITY_DN524536_c5_g1	0.00	0.00	0.00	0.00	0.00	0.00	0.00	0.00	0.00	0.00
TRINITY_DN524538_c0_g1	0.00	0.00	8.35	0.00	0.00	0.00	0.00	0.00	7.86	7.58
TRINITY_DN524539_c0_g1	4.95	0.00	0.00	0.00	0.00	0.00	0.00	0.00	0.00	0.00
TRINITY_DN52453_c1_g1	0.00	0.00	0.00	0.00	0.00	0.00	0.00	0.00	18.90	0.00
TRINITY_DN524540_c0_g1	0.00	0.00	0.00	0.00	0.00	0.00	0.00	0.00	0.00	0.00
TRINITY_DN524541_c1_g1	0.00	0.00	0.00	0.00	0.00	0.00	0.00	0.00	9.52	0.00
TRINITY_DN524544_c0_g1	0.00	0.00	0.00	0.00	0.00	0.00	0.00	0.00	0.00	9.56
TRINITY_DN524547_c0_g1	0.00	1.39	1.32	0.00	0.00	0.00	0.00	0.00	2.60	0.00
TRINITY_DN524547_c0_g2	0.00	0.00	0.00	0.00	0.00	0.00	0.00	0.00	0.00	0.00
TRINITY_DN524547_c0_g3	0.00	0.00	0.00	0.00	0.00	0.00	0.00	0.00	0.00	0.00
TRINITY_DN524547_c1_g1	0.00	0.00	0.00	0.00	0.00	0.00	0.00	0.00	0.00	17.31
TRINITY_DN524547_c2_g1	0.00	0.00	0.00	0.00	0.00	0.00	0.00	0.00	0.00	0.00
TRINITY_DN524547_c3_g1	2.03	0.00	0.00	0.00	0.00	0.00	2.40	1.97	0.00	9.30
TRINITY_DN524547_c4_g1	0.00	0.00	0.00	0.00	0.00	0.00	0.00	0.00	0.00	0.00
TRINITY_DN524548_c0_g1	0.00	0.00	0.00	0.00	5.72	9.49	0.00	0.00	36.43	0.00
TRINITY_DN524549_c0_g1	1.72	3.63	0.00	0.00	0.00	0.00	0.00	0.00	0.00	0.00
TRINITY_DN52454_c0_g1	0.00	0.00	0.00	0.00	0.00	15.85	0.00	0.00	0.00	0.00
TRINITY_DN52454_c10_g1	0.00	0.00	17.00	0.00	0.00	0.00	0.00	0.00	0.00	0.00
TRINITY_DN52454_c11_g1	0.00	0.00	16.21	0.00	0.00	0.00	0.00	0.00	0.00	0.00
TRINITY_DN52454_c1_g1	0.00	0.00	0.00	0.00	0.00	0.00	0.00	0.00	0.00	0.00
TRINITY_DN52454_c1_g2	0.00	0.00	0.00	0.00	0.00	0.00	0.00	0.00	0.00	0.00
TRINITY_DN52454_c4_g1	0.00	0.00	0.00	0.00	0.00	5.26	0.00	0.00	0.00	0.00
TRINITY_DN52454_c5_g1	0.00	20.00	13.34	0.00	0.00	0.00	0.00	0.00	16.87	35.01
TRINITY_DN52454_c6_g1	0.00	0.00	0.00	0.00	0.00	0.00	0.00	0.00	0.00	0.00
TRINITY_DN52454_c7_g1	0.00	0.00	0.00	0.00	19.81	0.00	0.00	0.00	0.00	0.00
TRINITY_DN52454_c9_g1	0.00	0.00	0.00	0.00	0.00	0.00	0.00	0.00	0.00	0.00
TRINITY_DN524551_c0_g1	0.00	46.81	0.00	0.00	0.00	23.93	0.00	0.00	0.00	7.53
TRINITY_DN524553_c0_g1	0.00	0.00	0.00	0.00	0.00	0.00	0.00	0.00	0.00	0.00
TRINITY_DN524554_c0_g1	0.00	0.00	0.00	14.09	0.00	0.00	0.00	0.00	0.00	0.00
TRINITY_DN524555_c0_g1	0.00	0.00	0.00	0.00	0.00	0.00	0.00	0.00	0.00	0.00
TRINITY_DN524557_c0_g1	0.00	0.00	0.00	0.00	0.00	0.00	0.00	0.00	0.00	2.45
TRINITY_DN524558_c0_g1	0.00	9.34	2.18	0.00	0.00	0.00	0.00	0.00	0.00	0.00
TRINITY_DN524559_c0_g1	0.00	0.00	0.00	0.00	0.00	0.00	9.37	0.00	0.00	0.00
TRINITY_DN524559_c1_g1	0.00	0.00	0.00	0.00	0.00	0.00	0.00	0.00	0.00	0.00
TRINITY_DN52455_c0_g1	0.00	4.11	0.00	0.00	0.00	0.00	0.00	0.00	0.00	0.00
TRINITY_DN52455_c2_g1	0.00	0.00	0.00	0.00	0.00	2.83	3.97	0.00	6.32	9.02
TRINITY_DN52455_c3_g1	0.00	0.00	13.87	0.00	0.00	0.00	0.00	0.00	0.00	0.00
TRINITY_DN52455_c4_g1	0.00	0.00	0.00	0.00	0.00	0.00	0.00	0.00	0.00	0.00
TRINITY_DN524560_c0_g1	2.80	0.00	0.00	0.00	0.00	0.00	0.00	0.00	2.69	0.00
TRINITY_DN524561_c0_g2	0.00	0.00	0.00	0.00	7.16	0.00	8.73	0.00	0.00	0.00
TRINITY_DN524564_c0_g1	0.00	0.00	0.00	0.00	0.00	0.00	10.37	0.00	0.00	7.41
TRINITY_DN524568_c0_g1	0.00	0.00	0.00	0.00	0.00	0.00	0.00	0.00	0.00	0.00
TRINITY_DN524568_c1_g1	0.00	0.00	0.00	0.00	0.00	0.00	0.00	0.00	0.00	0.00
TRINITY_DN52456_c0_g3	0.00	0.00	0.00	0.00	0.00	0.00	0.00	0.00	9.57	0.00
TRINITY_DN52456_c0_g4	9.48	0.00	28.81	0.00	0.00	0.00	0.00	0.00	0.00	0.00
TRINITY_DN52456_c2_g1	0.00	0.00	0.00	0.00	0.00	0.00	0.00	0.00	0.00	0.00
TRINITY_DN52456_c4_g1	5.53	0.00	8.27	11.02	8.73	0.00	9.85	2.69	7.98	18.82
TRINITY_DN52456_c7_g1	0.00	0.00	0.00	0.00	0.00	0.00	0.00	0.00	0.00	0.00
TRINITY_DN52456_c9_g1	0.00	0.00	0.00	0.00	0.00	0.00	0.00	0.00	0.00	0.00
TRINITY_DN524570_c0_g1	0.00	0.00	0.00	0.00	0.00	0.00	0.00	0.00	0.00	0.00
TRINITY_DN524571_c0_g1	3.90	0.00	0.00	0.00	0.00	0.00	0.00	0.00	0.00	0.00
TRINITY_DN524572_c0_g1	0.00	0.00	0.00	0.00	0.00	0.00	0.00	0.00	0.00	0.00
TRINITY_DN524573_c0_g1	0.00	0.00	0.00	0.00	2.31	0.00	2.56	0.00	6.37	9.98
TRINITY_DN524574_c0_g1	7.54	4.19	0.00	0.00	0.00	0.00	0.00	0.00	0.00	6.88
TRINITY_DN524576_c0_g1	0.00	0.00	0.00	0.00	0.00	0.00	0.00	0.00	0.00	0.00
TRINITY_DN524579_c0_g1	4.37	0.00	0.00	4.27	0.00	3.83	0.00	0.00	0.00	15.99
TRINITY_DN524580_c0_g1	1.58	3.32	0.00	0.00	0.00	0.00	0.00	0.00	0.00	4.31
TRINITY_DN524582_c0_g2	0.00	0.00	0.00	0.00	0.00	0.00	0.00	0.00	0.00	0.00
TRINITY_DN524583_c0_g1	0.00	6.78	2.11	0.00	0.00	0.00	0.00	2.06	4.11	15.68
TRINITY_DN524583_c1_g1	0.00	0.00	0.00	0.00	0.00	0.00	0.00	0.00	0.00	0.00
TRINITY_DN524585_c0_g1	0.00	0.00	0.00	5.74	0.00	3.33	3.71	2.81	0.00	7.88
TRINITY_DN524585_c0_g2	0.00	0.00	0.00	0.00	0.00	0.00	0.00	0.00	0.00	0.00
TRINITY_DN524587_c0_g1	0.00	0.00	0.00	5.21	0.00	0.00	0.00	0.00	0.00	0.00
TRINITY_DN52458_c0_g1	0.00	0.00	0.00	0.00	0.00	0.00	0.00	15.56	10.13	0.00
TRINITY_DN52458_c1_g1	0.00	0.00	0.00	0.00	0.00	0.00	0.00	0.00	15.16	14.36
TRINITY_DN524592_c0_g1	0.00	0.00	0.00	0.00	0.00	0.00	0.00	11.68	0.00	11.09
TRINITY_DN524594_c0_g1	0.00	0.00	0.00	0.00	0.00	0.00	0.00	0.00	0.00	11.09
TRINITY_DN524594_c0_g2	0.00	0.00	0.00	0.00	0.00	0.00	0.00	0.00	0.00	0.00
TRINITY_DN524595_c1_g1	0.00	0.00	0.00	0.00	0.00	0.00	0.00	0.00	0.00	0.00
TRINITY_DN524599_c0_g1	5.32	2.87	2.65	15.90	0.00	0.00	6.29	2.59	1.77	16.93
TRINITY_DN524599_c1_g1	2.43	1.34	0.00	0.00	0.00	0.00	1.37	0.00	5.92	1.10
TRINITY_DN524599_c4_g1	0.00	0.00	16.69	0.00	0.00	0.00	0.00	0.00	0.00	0.00
TRINITY_DN5245_c0_g1	0.00	0.00	0.00	0.00	0.00	0.00	0.00	0.00	0.00	17.50
TRINITY_DN5245_c0_g2	9.48	15.10	9.46	6.78	9.95	2.70	15.29	15.42	66.55	80.60
TRINITY_DN5245_c0_g3	0.00	0.00	0.00	0.00	0.00	11.59	0.00	0.00	14.21	0.00
TRINITY_DN5245_c11_g3	27.55	29.58	30.95	21.61	39.08	6.99	76.35	31.55	111.09	79.04
TRINITY_DN5245_c14_g1	33.43	0.00	0.00	12.95	5.95	0.00	0.00	0.00	0.00	36.06
TRINITY_DN5245_c15_g1	609.09	599.21	401.41	313.40	348.09	277.52	790.78	255.79	1195.32	1323.03
TRINITY_DN5245_c1_g1	0.00	5.88	0.00	0.00	0.00	0.00	0.00	0.00	24.42	25.02
TRINITY_DN5245_c20_g1	16.24	0.00	0.00	0.00	0.00	0.00	42.19	0.00	15.58	29.46
TRINITY_DN5245_c20_g2	0.00	0.00	0.00	0.00	0.00	0.00	0.00	0.00	0.00	0.00
TRINITY_DN5245_c23_g1	0.00	0.00	0.00	0.00	0.00	0.00	0.00	0.00	0.00	0.00
TRINITY_DN5245_c25_g1	0.00	0.00	0.00	0.00	0.00	0.00	0.00	0.00	0.00	0.00
TRINITY_DN5245_c2_g1	25.17	62.62	37.96	8.59	8.11	23.06	10.60	0.00	91.14	20.68
TRINITY_DN5245_c3_g2	0.00	0.00	0.00	0.00	0.00	0.00	0.00	0.00	4.36	0.00
TRINITY_DN5245_c4_g1	9.65	0.00	0.00	0.00	0.00	0.00	0.00	0.00	0.00	0.00
TRINITY_DN5245_c5_g1	0.00	0.00	13.98	0.00	0.00	0.00	0.00	0.00	0.00	0.00
TRINITY_DN5245_c5_g2	0.00	0.00	0.00	0.00	0.00	34.77	0.00	0.00	0.00	0.00
TRINITY_DN5245_c6_g1	2.90	12.61	2.89	5.78	3.05	0.00	6.91	0.00	2.79	8.92
TRINITY_DN5245_c8_g1	169.07	223.58	122.99	121.59	113.77	95.84	257.01	83.91	397.61	294.44
TRINITY_DN5245_c9_g1	52.88	40.54	37.15	0.00	24.39	17.69	45.42	28.31	77.06	92.52
TRINITY_DN524600_c0_g1	0.00	0.00	0.00	0.00	0.00	0.00	0.00	0.00	0.00	28.33
TRINITY_DN524601_c0_g1	0.00	0.00	19.19	0.00	0.00	0.00	0.00	0.00	0.00	0.00
TRINITY_DN524603_c0_g1	0.00	0.00	0.00	0.00	0.00	0.00	0.00	0.00	0.00	0.00
TRINITY_DN524604_c0_g1	6.70	0.00	0.00	2.23	0.00	0.00	0.00	0.00	2.16	6.09
TRINITY_DN524605_c0_g1	0.00	0.00	0.00	0.00	0.00	0.00	0.00	0.00	0.00	10.91
TRINITY_DN524608_c0_g1	0.00	0.00	0.00	0.00	0.00	0.00	0.00	0.00	0.00	0.00
TRINITY_DN524610_c0_g1	0.00	0.00	0.00	0.00	0.00	0.00	0.00	0.00	0.00	0.00
TRINITY_DN524610_c0_g2	0.00	0.00	0.00	0.00	0.00	0.00	0.00	0.00	0.00	0.00
TRINITY_DN524612_c0_g1	0.00	0.00	7.11	0.00	0.00	0.00	0.00	0.00	0.00	0.00
TRINITY_DN524613_c0_g1	0.00	0.00	0.00	0.00	0.00	0.00	0.00	0.00	0.00	0.00
TRINITY_DN524613_c1_g1	13.43	0.00	0.00	8.03	2.83	11.49	6.36	0.00	7.75	0.00
TRINITY_DN524613_c3_g1	0.00	0.00	0.00	0.00	0.00	0.00	0.00	0.00	0.00	0.00
TRINITY_DN524613_c3_g2	0.00	67.48	0.00	0.00	0.00	0.00	0.00	0.00	0.00	0.00
TRINITY_DN524613_c5_g1	0.00	0.00	0.00	0.00	0.00	0.00	0.00	0.00	0.00	0.00
TRINITY_DN524613_c6_g1	0.00	0.00	0.00	36.68	0.00	0.00	0.00	0.00	0.00	0.00
TRINITY_DN524613_c9_g1	0.00	0.00	0.00	0.00	5.12	0.00	0.00	0.00	9.29	0.00
TRINITY_DN524614_c0_g1	4.26	0.00	0.00	4.21	0.00	0.00	0.00	0.00	0.00	7.80
TRINITY_DN524615_c0_g1	1.96	3.04	0.00	0.99	1.04	1.67	1.10	0.94	1.92	6.23
TRINITY_DN524615_c2_g1	0.00	0.00	0.00	0.00	0.00	0.00	0.00	0.00	0.00	0.00
TRINITY_DN524615_c2_g2	0.00	0.00	0.00	0.00	0.00	0.00	0.00	0.00	0.00	0.00
TRINITY_DN524615_c2_g3	0.00	0.00	0.00	0.00	0.00	0.00	0.00	0.00	29.55	0.00
TRINITY_DN524616_c0_g1	0.00	0.00	0.00	0.00	0.00	0.00	0.00	0.00	0.00	0.00
TRINITY_DN524617_c0_g1	8.33	0.00	0.00	0.00	0.00	0.00	0.00	0.00	0.00	7.66
TRINITY_DN524618_c0_g1	0.00	0.00	0.00	0.00	0.00	0.00	0.00	0.00	0.00	0.00
TRINITY_DN524618_c3_g1	2.96	0.00	0.00	0.00	0.00	2.54	0.00	0.00	0.00	0.00
TRINITY_DN524618_c4_g1	0.00	30.17	0.00	0.00	0.00	0.00	0.00	0.00	0.00	0.00
TRINITY_DN524618_c7_g1	5.25	0.00	5.26	0.00	0.00	0.00	0.00	0.00	4.98	0.00
TRINITY_DN524619_c0_g1	0.00	0.00	0.00	0.00	0.00	0.00	0.00	0.00	0.00	0.00
TRINITY_DN52461_c0_g1	0.00	0.00	10.30	0.00	0.00	0.00	0.00	0.00	0.00	9.32
TRINITY_DN524621_c0_g1	0.00	0.00	0.00	0.00	0.00	0.00	12.36	0.00	0.00	8.76
TRINITY_DN524624_c0_g1	0.00	0.00	0.00	0.00	0.00	0.00	0.00	0.00	0.00	0.00
TRINITY_DN524625_c0_g1	0.00	0.00	3.58	0.00	0.00	0.00	4.34	0.00	0.00	0.00
TRINITY_DN524626_c0_g1	0.00	0.00	0.00	1.06	0.00	0.00	0.00	2.87	0.00	3.28
TRINITY_DN524627_c0_g1	0.00	0.00	0.00	0.00	0.00	0.00	21.66	0.00	0.00	0.00
TRINITY_DN524628_c0_g1	2.21	0.00	0.00	0.00	0.00	0.00	0.00	0.00	0.00	0.00
TRINITY_DN524629_c0_g1	13.46	13.72	0.00	0.00	17.03	0.00	0.00	0.00	0.00	0.00
TRINITY_DN52462_c0_g1	0.00	0.00	0.00	3.68	0.00	0.00	0.00	0.00	0.00	17.13
TRINITY_DN52462_c2_g1	0.00	0.00	0.00	0.00	0.00	0.00	0.00	0.00	0.00	0.00
TRINITY_DN524631_c0_g1	0.00	0.00	0.00	0.00	0.00	0.00	0.00	0.00	6.05	4.55
TRINITY_DN524631_c0_g2	0.00	9.17	0.00	8.10	0.00	0.00	0.00	0.00	0.00	6.68
TRINITY_DN524632_c0_g1	0.00	0.00	0.00	0.00	0.00	0.00	0.00	0.00	0.00	0.00
TRINITY_DN524632_c1_g1	0.00	0.00	0.00	0.00	0.00	0.00	0.00	0.00	0.00	0.00
TRINITY_DN524633_c0_g1	0.00	0.00	0.00	0.00	0.00	0.00	10.32	0.00	0.00	9.36
TRINITY_DN524636_c0_g1	10.75	0.00	0.00	0.00	0.00	0.00	0.00	0.00	10.28	0.00
TRINITY_DN524638_c1_g1	8.04	9.62	0.00	0.00	0.00	0.00	0.00	0.00	0.00	7.37
TRINITY_DN524639_c0_g1	0.00	0.00	0.00	0.00	0.00	0.00	0.00	0.00	0.00	0.00
TRINITY_DN52463_c0_g1	0.00	0.00	0.00	0.00	0.00	0.00	0.00	0.00	1.88	1.87
TRINITY_DN52463_c0_g2	3.45	7.27	8.48	0.00	5.46	0.00	3.97	0.00	14.88	18.51
TRINITY_DN524640_c0_g1	0.00	0.00	0.00	0.00	0.00	0.00	0.00	0.00	0.00	0.00
TRINITY_DN524641_c0_g1	4.81	0.00	0.00	0.00	0.00	0.00	0.00	0.00	0.00	0.00
TRINITY_DN524642_c0_g1	0.00	0.00	0.00	0.00	0.00	0.00	0.00	0.00	0.00	8.37
TRINITY_DN524643_c0_g1	4.35	0.00	0.00	0.00	0.00	3.74	16.05	0.00	0.00	3.97
TRINITY_DN524644_c0_g1	15.40	18.58	0.00	0.00	0.00	0.00	0.00	14.53	0.00	0.00
TRINITY_DN524644_c1_g1	0.00	14.82	0.00	11.75	0.00	10.42	47.57	11.69	0.00	14.65
TRINITY_DN524644_c2_g1	18.96	44.79	19.19	18.17	19.44	0.00	48.82	0.00	54.90	17.17
TRINITY_DN524644_c3_g1	19.43	11.81	19.69	9.46	40.42	0.00	0.00	9.44	9.28	38.37
TRINITY_DN524644_c4_g1	16.48	29.66	8.35	8.07	25.74	0.00	42.43	0.00	0.00	37.88
TRINITY_DN524644_c5_g1	0.00	43.67	18.66	35.23	0.00	0.00	0.00	0.00	17.78	62.35
TRINITY_DN524647_c0_g1	0.00	0.00	0.00	0.00	0.00	0.00	0.00	5.04	0.00	0.00
TRINITY_DN524648_c0_g1	0.00	0.00	0.00	0.00	0.00	0.00	0.00	0.00	0.00	0.00
TRINITY_DN52464_c1_g1	0.00	0.00	0.00	0.00	0.00	0.00	0.00	0.00	0.00	0.00
TRINITY_DN52464_c3_g2	0.00	41.11	22.96	1.71	0.00	3.29	8.61	0.00	5.08	3.91
TRINITY_DN52464_c3_g3	17.94	11.20	18.77	14.50	0.00	3.06	10.03	4.19	8.83	35.07
TRINITY_DN524652_c0_g1	0.00	0.00	0.00	0.00	0.00	0.00	0.00	0.00	0.00	8.30
TRINITY_DN524652_c1_g1	0.00	0.00	0.00	0.00	0.00	0.00	0.00	0.00	0.00	0.00
TRINITY_DN524653_c0_g1	0.00	0.00	0.00	0.00	0.00	0.00	0.00	0.00	19.32	0.00
TRINITY_DN524655_c0_g1	0.00	0.00	0.00	8.10	17.25	0.00	10.67	0.00	0.00	0.00
TRINITY_DN524655_c0_g2	0.00	4.56	0.00	0.00	0.00	0.00	0.00	0.00	3.88	0.00
TRINITY_DN524655_c1_g1	0.00	0.00	0.00	0.00	0.00	0.00	0.00	0.00	0.00	4.91
TRINITY_DN524655_c1_g2	0.00	0.00	0.00	0.00	0.00	0.00	0.00	0.00	0.00	16.85
TRINITY_DN524655_c1_g3	0.00	0.00	0.00	0.00	0.00	0.00	0.00	0.00	0.00	0.00
TRINITY_DN524655_c1_g4	0.00	0.00	0.00	0.00	0.00	0.00	0.00	0.00	0.00	0.00
TRINITY_DN524655_c2_g1	0.00	0.00	5.87	0.00	6.10	0.00	0.00	0.00	0.00	0.00
TRINITY_DN524655_c2_g2	0.00	0.00	0.00	0.00	0.00	0.00	0.00	0.00	0.00	0.00
TRINITY_DN524655_c3_g1	0.00	0.00	0.00	0.00	0.00	0.00	0.00	0.00	0.00	49.62
TRINITY_DN524655_c4_g1	0.00	0.00	0.00	0.00	0.00	0.00	0.00	0.00	0.00	0.00
TRINITY_DN524655_c5_g1	0.00	0.00	0.00	0.00	0.00	0.00	0.00	0.00	0.00	0.00
TRINITY_DN52465_c0_g1	0.00	0.00	0.00	1.17	0.00	0.00	0.00	0.00	0.00	0.00
TRINITY_DN52465_c1_g1	0.00	0.00	0.00	0.00	0.00	0.00	0.00	0.00	0.00	0.00
TRINITY_DN524660_c0_g1	0.00	0.00	10.55	0.00	0.00	0.00	0.00	0.00	0.00	9.56
TRINITY_DN524663_c0_g1	10.34	12.60	10.48	0.00	0.00	17.88	0.00	0.00	9.87	9.50
TRINITY_DN524663_c0_g2	3.33	0.00	0.00	1.67	1.76	2.84	1.91	0.00	0.00	3.73
TRINITY_DN524665_c0_g1	0.00	0.00	0.00	0.00	0.00	0.00	0.00	0.00	0.00	0.00
TRINITY_DN524665_c1_g1	0.00	0.00	0.00	0.00	0.00	0.00	0.00	0.00	0.00	26.63
TRINITY_DN524665_c1_g2	0.00	0.00	0.00	0.00	0.00	0.00	0.00	0.00	0.00	0.00
TRINITY_DN524665_c1_g3	0.00	0.00	0.00	0.00	0.00	0.00	0.00	0.00	14.27	0.00
TRINITY_DN524665_c1_g6	0.00	0.00	13.87	0.00	0.00	0.00	0.00	0.00	0.00	0.00
TRINITY_DN524666_c0_g1	0.00	0.00	0.00	0.00	0.00	0.00	0.00	0.00	0.00	0.95
TRINITY_DN524668_c0_g1	0.00	0.00	0.00	0.00	0.00	0.00	0.00	0.00	0.00	0.00
TRINITY_DN52466_c0_g1	3.70	0.00	3.70	0.00	0.00	0.00	4.49	0.00	27.01	10.12
TRINITY_DN52466_c1_g1	0.00	0.00	0.00	0.00	0.00	0.00	0.00	0.00	0.00	0.00
TRINITY_DN524670_c0_g1	0.00	10.92	0.00	0.00	0.00	0.00	0.00	0.00	0.00	0.00
TRINITY_DN524672_c0_g1	0.00	2.32	1.75	0.00	2.29	0.00	0.00	0.00	0.00	0.00
TRINITY_DN524675_c0_g1	0.00	0.00	9.78	0.00	0.00	0.00	0.00	0.00	0.00	4.47
TRINITY_DN524675_c1_g1	0.00	0.00	0.00	0.00	0.00	1.33	0.00	0.00	0.00	0.00
TRINITY_DN524675_c2_g1	0.00	0.00	0.00	0.00	0.00	0.00	9.23	0.00	0.00	15.87
TRINITY_DN524675_c3_g1	15.40	0.00	0.00	0.00	0.00	0.00	20.05	0.00	0.00	0.00
TRINITY_DN524677_c1_g1	0.00	8.00	0.00	4.95	0.00	4.24	0.00	2.41	0.00	0.00
TRINITY_DN524679_c0_g1	0.00	0.00	0.00	9.80	0.00	0.00	0.00	0.00	0.00	0.00
TRINITY_DN52467_c0_g1	12.87	0.00	0.00	0.00	8.99	3.69	0.00	0.00	4.41	35.31
TRINITY_DN52467_c0_g2	0.00	0.00	0.00	4.82	0.00	12.63	9.28	4.19	28.90	31.20
TRINITY_DN52467_c0_g3	0.00	16.50	0.00	0.00	0.00	0.00	0.00	0.00	0.00	0.00
TRINITY_DN52467_c0_g4	0.00	0.00	0.00	25.32	0.00	11.18	51.33	0.00	12.57	0.00
TRINITY_DN52467_c0_g5	0.00	0.00	0.00	0.00	11.01	0.00	0.00	0.00	10.13	9.75
TRINITY_DN52467_c2_g1	13.28	0.00	0.00	0.00	0.00	0.00	17.41	0.00	0.00	0.00
TRINITY_DN52467_c2_g3	0.00	0.00	0.00	0.00	0.00	0.00	8.55	0.00	0.00	2.20
TRINITY_DN52467_c4_g1	23.91	0.00	0.00	0.00	0.00	10.29	15.60	0.00	0.00	10.94
TRINITY_DN52467_c5_g1	13.90	0.00	0.00	0.00	0.00	0.00	0.00	0.00	0.00	0.00
TRINITY_DN524680_c0_g1	0.00	0.00	0.00	5.69	0.00	5.02	0.00	0.00	16.50	5.32
TRINITY_DN524683_c0_g1	0.00	0.00	0.00	0.00	0.00	0.00	0.00	0.00	0.00	0.00
TRINITY_DN524684_c0_g1	0.00	0.00	0.00	0.00	6.70	0.00	8.14	0.00	0.00	17.75
TRINITY_DN524685_c0_g1	0.00	0.00	0.00	0.00	0.00	0.00	0.00	0.00	0.00	0.00
TRINITY_DN524686_c0_g1	0.00	47.28	10.62	0.00	0.00	0.00	0.00	0.00	19.65	9.63
TRINITY_DN524686_c2_g1	0.00	0.00	0.00	0.00	0.00	0.00	0.00	0.00	0.00	0.00
TRINITY_DN524686_c8_g1	32.73	0.00	16.55	0.00	0.00	0.00	0.00	15.42	0.00	0.00
TRINITY_DN524687_c0_g1	0.00	0.00	0.00	0.00	0.00	22.35	0.00	0.00	0.00	11.95
TRINITY_DN524689_c0_g1	0.00	0.00	0.00	0.00	0.00	0.00	0.00	0.00	0.00	0.00
TRINITY_DN52468_c0_g1	0.00	47.44	0.00	2.83	6.39	0.00	3.88	0.00	0.00	3.89
TRINITY_DN52468_c0_g2	0.00	0.00	0.00	0.00	0.00	0.00	0.00	0.00	4.24	0.00
TRINITY_DN52468_c1_g1	0.00	0.00	0.00	0.00	0.00	0.00	0.00	0.00	0.00	35.00
TRINITY_DN52468_c5_g1	0.00	0.00	0.00	0.00	0.00	0.00	0.00	0.00	0.00	5.28
TRINITY_DN524690_c0_g1	0.00	0.00	0.00	0.00	0.00	0.00	0.00	10.20	0.00	19.39
TRINITY_DN524693_c0_g1	0.00	0.00	0.00	0.00	0.00	0.00	40.11	0.00	0.00	14.00
TRINITY_DN524694_c1_g1	4.63	0.00	0.00	4.56	0.00	0.00	5.73	0.00	4.40	29.65
TRINITY_DN524696_c0_g1	0.00	0.00	0.00	0.00	0.00	0.00	0.00	0.00	0.00	9.69
TRINITY_DN52469_c1_g1	0.00	0.00	8.36	3.69	0.00	3.86	10.23	0.00	3.97	0.00
TRINITY_DN52469_c2_g1	0.00	0.00	0.00	0.00	0.00	0.00	0.00	0.00	4.43	0.00
TRINITY_DN52469_c3_g1	4.96	4.52	1.64	1.11	2.92	0.47	4.29	0.53	7.59	4.01
TRINITY_DN52469_c3_g2	0.00	0.00	13.98	0.00	0.00	0.00	0.00	0.00	13.28	0.00
TRINITY_DN52469_c3_g4	0.00	0.00	0.00	0.00	0.00	0.00	0.00	0.00	0.00	0.00
TRINITY_DN52469_c3_g5	0.00	0.00	0.00	0.00	0.00	0.00	0.00	0.00	0.00	0.00
TRINITY_DN52469_c4_g1	0.00	0.00	0.00	0.00	0.00	4.96	0.00	5.63	0.00	0.00
TRINITY_DN52469_c6_g1	0.00	0.00	5.17	0.00	0.00	0.00	0.00	10.11	0.00	4.72
TRINITY_DN5246_c0_g1	47.69	60.97	28.09	22.75	19.13	23.63	54.44	16.69	125.40	100.69
TRINITY_DN5246_c10_g2	0.00	0.00	0.00	0.00	0.00	0.00	0.00	0.00	0.00	0.00
TRINITY_DN5246_c17_g1	0.00	0.00	0.00	0.00	0.00	0.00	0.00	0.00	0.00	0.00
TRINITY_DN5246_c19_g1	0.00	0.00	0.00	0.00	0.00	0.00	0.00	0.00	0.00	13.95
TRINITY_DN5246_c1_g1	152.39	146.18	52.80	56.10	54.30	60.29	148.97	28.13	299.63	109.42
TRINITY_DN5246_c2_g1	33.23	40.84	21.62	25.31	20.76	21.26	66.63	17.48	78.83	83.96
TRINITY_DN5246_c2_g2	0.00	1.75	8.82	0.84	0.00	0.00	0.00	0.00	0.00	0.00
TRINITY_DN5246_c2_g6	20.22	17.14	7.50	15.31	0.00	28.40	31.11	13.76	52.37	32.94
TRINITY_DN5246_c3_g1	0.00	11.65	0.00	4.99	0.00	0.00	0.00	0.00	0.00	0.00
TRINITY_DN5246_c4_g1	9.66	0.00	0.00	0.00	0.00	0.01	0.00	3.39	10.62	3.79
TRINITY_DN5246_c4_g2	49.01	40.12	58.62	28.88	22.67	25.16	64.42	10.94	117.50	77.33
TRINITY_DN5246_c5_g1	10.61	0.00	43.95	0.00	0.00	0.00	0.00	0.00	0.00	0.00
TRINITY_DN524700_c0_g1	0.00	0.00	0.00	0.00	0.00	0.00	0.00	0.00	0.00	0.00
TRINITY_DN524701_c0_g1	2.58	0.00	0.00	2.58	0.00	0.00	0.00	0.00	0.00	0.00
TRINITY_DN524703_c0_g1	0.00	0.00	0.00	0.00	0.00	0.00	0.00	0.00	0.00	17.00
TRINITY_DN524704_c0_g1	0.00	0.00	0.00	0.00	0.00	0.00	0.00	0.00	0.00	0.00
TRINITY_DN524707_c0_g1	0.00	0.00	0.00	0.00	0.00	0.00	0.00	0.00	0.00	0.00
TRINITY_DN524708_c0_g1	0.00	0.00	0.00	0.00	0.00	10.21	0.00	0.00	55.01	0.00
TRINITY_DN52470_c0_g1	0.00	22.74	0.00	0.00	0.00	0.00	0.00	0.00	0.00	0.00
TRINITY_DN52470_c0_g3	0.00	34.23	0.00	0.00	0.00	0.00	18.53	13.44	13.58	38.74
TRINITY_DN52470_c0_g4	0.00	0.00	0.00	0.00	0.00	0.00	0.00	0.00	0.00	31.66
TRINITY_DN52470_c11_g1	0.00	0.00	0.00	0.00	0.00	0.00	48.82	0.00	0.00	0.00
TRINITY_DN52470_c14_g1	0.00	0.00	0.00	0.00	0.00	0.00	0.00	0.00	0.00	23.01
TRINITY_DN52470_c15_g1	0.00	0.00	0.00	6.85	14.53	0.00	0.00	0.00	13.25	36.29
TRINITY_DN52470_c16_g1	8.12	29.18	8.22	0.00	0.00	0.00	0.00	0.00	15.48	7.45
TRINITY_DN52470_c18_g1	0.00	0.00	0.00	0.00	0.00	0.00	0.00	22.41	0.00	0.00
TRINITY_DN52470_c19_g1	0.00	0.00	0.00	0.00	0.00	0.00	0.00	0.00	0.00	0.00
TRINITY_DN52470_c20_g1	0.00	0.00	0.00	0.00	0.00	0.00	0.00	0.00	0.00	0.00
TRINITY_DN52470_c21_g1	0.00	0.00	0.00	0.00	0.00	0.00	0.00	0.00	0.00	26.40
TRINITY_DN52470_c24_g1	0.00	0.00	0.00	0.00	0.00	0.00	0.00	13.96	0.00	26.86
TRINITY_DN52470_c2_g1	0.00	0.00	0.00	0.00	8.02	0.00	0.00	0.00	0.00	0.00
TRINITY_DN52470_c3_g1	18.96	0.00	19.19	0.00	0.00	0.00	0.00	0.00	0.00	0.00
TRINITY_DN52470_c4_g1	0.00	0.00	0.00	0.00	0.00	0.00	0.00	0.00	0.00	0.00
TRINITY_DN52470_c7_g1	0.00	0.00	0.00	0.00	0.00	0.00	0.00	0.00	0.00	0.00
TRINITY_DN524710_c0_g1	0.00	0.00	0.00	0.00	7.20	0.00	0.00	0.00	0.00	0.00
TRINITY_DN524710_c0_g2	0.00	32.07	0.00	0.00	0.00	0.00	0.00	0.00	0.00	0.00
TRINITY_DN524710_c10_g1	0.00	0.00	0.00	0.00	0.00	0.00	0.00	0.00	0.00	0.00
TRINITY_DN524710_c12_g1	0.00	0.00	0.00	0.00	0.00	0.00	0.00	0.00	0.00	0.00
TRINITY_DN524710_c1_g1	0.00	0.00	0.00	9.74	0.00	0.00	6.30	0.00	9.63	0.00
TRINITY_DN524710_c3_g1	0.00	0.00	7.82	0.00	0.00	0.00	0.00	0.00	0.00	7.08
TRINITY_DN524710_c6_g1	0.00	0.00	0.00	0.00	0.00	0.00	0.00	0.00	0.00	0.00
TRINITY_DN524710_c9_g1	0.00	0.00	0.00	0.00	0.00	0.00	7.24	0.00	0.00	10.59
TRINITY_DN524711_c0_g1	0.00	0.00	0.00	0.00	0.00	0.00	0.00	0.00	0.00	0.00
TRINITY_DN524711_c0_g2	0.00	0.00	0.00	0.00	0.00	0.00	0.00	0.00	8.35	8.04
TRINITY_DN524717_c0_g1	0.00	0.00	0.00	0.00	0.00	0.00	0.00	0.00	0.00	0.00
TRINITY_DN524718_c0_g1	0.00	0.00	0.00	0.00	0.00	0.00	0.00	0.00	0.00	0.00
TRINITY_DN52471_c0_g1	12.31	0.00	0.00	0.00	0.00	0.00	16.04	0.00	0.00	10.22
TRINITY_DN52471_c0_g2	0.00	0.00	0.00	0.00	0.00	0.00	0.00	0.00	0.00	0.00
TRINITY_DN52471_c4_g1	0.00	0.00	0.00	0.00	0.00	0.00	0.00	0.00	0.00	0.00
TRINITY_DN524721_c0_g1	0.00	0.00	0.00	0.00	0.00	0.00	0.00	0.00	0.00	6.24
TRINITY_DN524724_c0_g1	4.51	0.00	2.48	0.00	0.00	0.66	2.07	0.75	3.43	7.23
TRINITY_DN524725_c1_g1	0.00	0.00	0.00	0.00	0.00	0.00	0.00	0.00	0.00	11.33
TRINITY_DN524728_c0_g1	0.00	2660.27	0.00	0.00	0.00	0.00	0.00	15.05	0.00	0.00
TRINITY_DN524728_c1_g1	0.00	0.00	0.00	0.00	19.97	0.00	0.00	18.20	0.00	17.67
TRINITY_DN52472_c0_g1	0.00	0.00	0.00	0.00	0.00	0.00	0.00	0.00	0.00	0.00
TRINITY_DN52472_c1_g1	0.00	0.00	0.00	0.00	0.00	0.00	0.00	0.00	5.57	5.38
TRINITY_DN52472_c2_g1	0.00	6.54	5.69	0.00	0.00	0.00	21.25	0.00	0.00	5.19
TRINITY_DN524730_c0_g1	0.00	0.00	0.00	0.00	0.00	0.00	0.00	0.00	0.00	0.00
TRINITY_DN524732_c0_g3	0.00	0.00	0.00	0.00	0.00	0.00	0.00	0.00	0.00	0.00
TRINITY_DN524732_c1_g1	0.00	0.00	0.00	0.00	0.00	0.00	0.00	0.00	13.92	0.00
TRINITY_DN524735_c0_g1	0.00	0.00	0.00	0.00	0.00	0.00	0.00	0.00	0.00	13.66
TRINITY_DN524735_c1_g1	0.00	0.00	0.00	0.00	0.00	0.00	0.00	0.00	0.00	0.00
TRINITY_DN524736_c0_g1	0.00	0.00	0.00	0.00	0.00	0.00	0.00	0.00	0.00	3.77
TRINITY_DN524739_c0_g1	0.00	20.26	0.00	0.00	0.00	0.00	0.00	0.00	0.00	0.00
TRINITY_DN52473_c0_g2	11.77	0.00	0.00	5.78	0.00	0.00	13.79	0.00	5.59	0.00
TRINITY_DN52473_c2_g1	0.00	0.00	0.00	0.00	0.00	0.00	0.00	0.00	0.00	0.00
TRINITY_DN52473_c3_g1	0.00	0.00	0.00	0.00	0.00	0.00	0.00	0.00	0.00	0.00
TRINITY_DN524743_c0_g1	0.00	39.32	0.00	0.00	33.75	0.00	0.00	0.00	31.50	0.00
TRINITY_DN524746_c0_g1	0.00	0.00	0.00	0.00	0.00	4.19	0.00	0.00	4.61	0.00
TRINITY_DN524746_c1_g1	0.00	0.00	0.00	0.00	0.00	0.00	0.00	0.00	0.00	0.00
TRINITY_DN524748_c0_g1	0.00	0.00	0.00	0.00	0.00	0.00	0.00	0.00	0.00	0.00
TRINITY_DN524749_c0_g1	0.00	12.84	0.00	0.00	0.00	0.00	0.00	0.00	0.00	0.00
TRINITY_DN524749_c1_g1	0.00	0.00	0.00	0.00	0.00	0.00	3.20	0.00	0.00	0.00
TRINITY_DN52474_c0_g1	0.00	0.00	0.00	0.00	0.00	0.00	0.00	0.00	0.00	0.00
TRINITY_DN52474_c0_g3	0.00	0.00	0.00	5.74	0.00	0.00	0.00	0.00	0.00	10.73
TRINITY_DN52474_c0_g4	0.00	0.00	0.00	0.00	0.00	0.00	0.00	0.00	0.00	2.18
TRINITY_DN52474_c1_g1	0.00	0.00	0.00	0.00	0.00	0.00	0.00	0.00	0.00	0.00
TRINITY_DN52474_c1_g2	0.00	0.00	0.00	0.00	0.00	0.00	7.08	0.00	0.00	10.39
TRINITY_DN52474_c2_g1	0.00	0.00	0.00	0.00	0.00	0.00	0.00	0.00	0.00	0.00
TRINITY_DN52474_c2_g2	0.00	0.00	0.00	0.00	0.00	0.00	0.00	0.00	0.00	0.00
TRINITY_DN524754_c1_g1	0.00	0.00	0.00	0.00	0.00	0.00	0.00	0.00	0.00	0.00
TRINITY_DN524757_c0_g1	0.00	0.00	0.00	0.00	0.00	0.00	11.13	0.00	0.00	0.00
TRINITY_DN524758_c0_g1	0.00	0.00	0.00	0.00	0.00	0.00	0.00	0.00	0.00	0.00
TRINITY_DN524759_c0_g1	0.00	0.00	0.00	0.00	0.00	0.00	0.00	0.00	0.00	0.00
TRINITY_DN524759_c2_g1	0.00	0.00	0.00	0.00	0.00	5.60	0.00	0.00	0.00	0.00
TRINITY_DN524759_c2_g2	89.85	8.98	0.00	51.35	18.38	8.17	183.41	33.59	30.76	29.57
TRINITY_DN52475_c0_g2	0.00	0.00	0.00	0.00	0.00	0.00	0.00	0.00	0.00	0.00
TRINITY_DN52475_c3_g1	0.00	0.00	0.00	0.00	0.00	0.00	0.00	0.00	0.00	6.34
TRINITY_DN524763_c0_g1	0.00	0.00	0.00	0.00	0.00	0.00	0.00	0.00	0.00	9.63
TRINITY_DN524764_c0_g1	0.00	0.00	0.00	0.00	0.00	0.00	0.00	0.00	0.00	0.00
TRINITY_DN524765_c0_g1	0.00	0.00	0.00	0.00	0.00	0.00	0.00	0.00	0.00	0.00
TRINITY_DN524767_c0_g1	0.00	0.00	5.34	0.00	0.00	0.00	0.00	0.00	5.05	0.00
TRINITY_DN524768_c0_g2	0.00	0.00	0.00	0.00	0.00	0.00	0.00	0.00	0.00	0.00
TRINITY_DN524768_c0_g4	0.00	0.00	0.00	0.00	0.00	0.00	16.28	0.00	0.00	0.00
TRINITY_DN524771_c0_g1	0.00	0.00	0.00	0.00	0.00	0.00	0.00	0.00	2.05	0.00
TRINITY_DN524771_c0_g2	0.00	0.00	0.00	0.00	0.00	7.20	0.00	0.00	0.00	0.00
TRINITY_DN524771_c0_g3	0.00	0.00	0.00	0.00	0.00	0.00	0.00	0.00	0.00	0.00
TRINITY_DN524771_c1_g1	0.00	0.00	9.97	0.00	0.00	0.00	0.00	0.00	0.00	0.00
TRINITY_DN524772_c0_g1	0.00	0.00	0.00	0.00	0.00	0.00	0.00	0.00	0.00	0.00
TRINITY_DN524778_c0_g1	0.00	20.32	0.00	0.00	7.69	0.00	0.00	0.00	3.50	13.38
TRINITY_DN524778_c0_g2	4.01	0.00	0.00	0.00	0.00	0.00	0.00	0.00	3.82	7.32
TRINITY_DN524778_c2_g2	0.00	0.00	0.00	0.00	0.00	0.00	47.99	0.00	0.00	0.00
TRINITY_DN524778_c4_g1	0.00	0.00	0.00	0.00	0.00	0.00	0.00	0.00	0.00	0.00
TRINITY_DN524779_c0_g1	0.00	0.00	0.00	0.00	0.00	0.00	0.00	0.00	0.00	0.00
TRINITY_DN52477_c0_g2	0.00	1.62	1.53	1.55	0.00	0.00	0.00	0.00	0.00	4.20
TRINITY_DN52477_c0_g3	0.00	7.18	0.00	12.09	6.43	0.00	0.00	0.00	0.00	22.66
TRINITY_DN52477_c0_g5	1.37	1.43	0.00	0.00	1.44	0.00	0.00	0.00	3.99	6.20
TRINITY_DN52477_c0_g6	0.00	0.00	0.00	0.00	0.00	0.00	0.00	0.00	2.95	0.00
TRINITY_DN52477_c1_g1	6.15	0.00	0.00	6.05	0.00	0.00	0.00	0.00	0.00	0.00
TRINITY_DN52477_c2_g1	5.01	0.00	0.00	0.00	0.00	0.00	0.00	0.00	7.71	9.72
TRINITY_DN52477_c3_g1	0.00	0.00	0.00	0.00	0.00	0.00	0.00	0.00	0.00	0.00
TRINITY_DN524781_c1_g1	0.00	0.00	0.00	0.00	0.00	0.00	0.00	0.00	0.00	0.00
TRINITY_DN524783_c0_g1	0.00	0.00	0.00	0.00	0.00	0.00	0.00	0.00	2.92	0.00
TRINITY_DN524783_c0_g2	0.00	0.00	0.00	0.00	0.00	0.00	0.00	0.00	0.00	0.00
TRINITY_DN524786_c1_g1	0.00	0.00	0.00	0.00	0.00	0.00	0.00	0.00	0.00	4.43
TRINITY_DN524787_c0_g1	0.00	0.00	0.00	0.00	0.00	0.00	0.00	0.00	0.00	14.13
TRINITY_DN52478_c0_g1	0.00	0.00	0.00	0.00	0.00	0.00	0.00	0.00	0.00	0.00
TRINITY_DN52478_c0_g2	0.00	0.00	0.00	0.00	0.00	0.00	0.00	0.00	0.00	0.00
TRINITY_DN524790_c0_g2	0.00	0.00	0.00	0.00	0.00	0.00	0.00	0.00	0.00	0.00
TRINITY_DN524792_c0_g1	0.00	0.00	0.00	0.00	0.00	0.00	4.81	0.00	0.00	0.00
TRINITY_DN524792_c1_g1	0.00	0.00	6.18	0.00	0.00	0.00	0.00	3.01	1.52	2.83
TRINITY_DN524795_c0_g1	0.00	0.00	0.00	0.00	0.00	0.00	0.00	0.00	0.00	9.36
TRINITY_DN524795_c1_g1	0.00	0.00	0.00	0.00	0.00	0.00	0.00	0.00	0.00	0.00
TRINITY_DN524798_c0_g1	0.00	0.00	0.00	0.00	0.00	0.00	0.00	0.00	0.00	13.31
TRINITY_DN524799_c0_g1	0.27	0.00	0.58	7.46	1.29	0.00	0.41	0.00	0.22	20.42
TRINITY_DN524799_c2_g1	0.00	0.00	0.00	0.00	0.00	0.00	0.00	0.00	0.00	0.00
TRINITY_DN52479_c0_g1	10.65	11.88	0.00	0.00	0.00	0.00	0.00	0.00	0.00	22.75
TRINITY_DN52479_c2_g1	0.00	0.00	0.00	0.00	0.00	0.00	0.00	0.00	0.00	0.00
TRINITY_DN5247_c0_g1	8.94	0.00	27.22	43.67	37.28	15.55	46.65	0.00	69.97	8.34
TRINITY_DN5247_c11_g1	0.00	0.00	0.00	0.00	0.00	0.00	0.00	0.00	0.00	0.00
TRINITY_DN5247_c12_g2	261.11	238.08	125.45	122.09	114.85	106.21	225.41	80.98	650.08	536.76
TRINITY_DN5247_c12_g3	59.75	0.00	0.00	0.00	40.67	33.60	0.00	0.00	38.64	76.27
TRINITY_DN5247_c14_g1	3.15	1.65	0.00	0.00	0.00	0.00	0.00	0.00	3.06	0.00
TRINITY_DN5247_c24_g1	768.96	33.69	0.00	13.48	0.00	0.00	0.00	0.00	41.91	18.50
TRINITY_DN5247_c2_g1	62.96	66.74	28.21	49.06	27.83	31.75	87.22	19.06	97.19	123.38
TRINITY_DN5247_c2_g2	494.95	555.61	240.85	315.30	172.71	232.68	515.90	76.34	735.36	578.33
TRINITY_DN5247_c2_g3	182.16	128.83	153.66	73.86	226.84	98.58	137.08	73.46	429.10	571.12
TRINITY_DN5247_c3_g1	0.00	0.00	0.00	0.00	0.00	0.00	0.00	0.00	0.00	8.28
TRINITY_DN5247_c6_g1	0.00	0.00	0.00	0.00	0.00	35.44	0.00	0.00	15.43	16.19
TRINITY_DN5247_c7_g1	22.22	0.00	11.13	0.00	0.00	6.35	37.48	14.39	0.00	59.64
TRINITY_DN524804_c0_g1	0.00	0.00	0.00	0.00	0.00	0.00	0.00	0.00	0.00	0.00
TRINITY_DN524805_c0_g1	0.00	13.67	17.78	0.00	0.00	10.21	7.41	0.00	0.00	16.22
TRINITY_DN524805_c1_g1	27.35	0.00	0.00	0.00	0.00	0.00	0.00	0.00	0.00	0.00
TRINITY_DN524806_c0_g1	0.00	0.00	0.00	0.00	0.00	0.00	0.00	0.00	0.00	15.92
TRINITY_DN524807_c0_g1	0.00	0.00	0.00	0.00	0.00	0.00	0.00	0.00	0.00	8.80
TRINITY_DN524808_c0_g1	0.00	0.00	0.00	0.00	0.00	0.00	0.00	0.00	18.30	0.00
TRINITY_DN524809_c0_g1	0.00	0.00	0.00	0.00	0.00	9.58	0.00	0.00	0.00	20.37
TRINITY_DN52480_c2_g1	0.00	5.95	5.22	0.00	0.00	0.00	0.00	5.11	0.00	22.04
TRINITY_DN52480_c3_g1	0.00	0.00	0.00	0.00	0.00	0.00	0.00	0.00	0.00	0.00
TRINITY_DN52480_c4_g1	0.00	0.00	0.00	0.00	0.00	0.00	0.00	0.00	0.00	0.00
TRINITY_DN52480_c6_g1	0.00	0.00	0.00	0.00	1.79	0.00	0.00	0.00	1.64	7.69
TRINITY_DN52480_c7_g1	9.50	0.00	0.00	0.00	0.00	2.71	0.00	3.09	3.03	0.00
TRINITY_DN52480_c8_g1	0.00	0.00	0.00	0.00	0.00	0.00	0.00	0.00	3.21	0.00
TRINITY_DN52480_c9_g1	0.00	0.00	0.00	0.00	0.00	0.00	0.00	0.00	0.00	0.00
TRINITY_DN524811_c0_g1	4.43	5.02	4.45	4.37	0.00	0.00	5.47	0.00	4.22	12.16
TRINITY_DN524814_c0_g1	0.00	0.00	0.00	0.00	18.73	0.00	0.00	0.00	0.00	0.00
TRINITY_DN524815_c0_g1	0.00	0.00	0.00	0.00	0.00	0.00	0.00	0.00	5.35	5.17
TRINITY_DN524818_c1_g1	0.00	0.00	7.94	7.68	0.00	0.00	0.00	0.00	8.71	14.37
TRINITY_DN524819_c0_g1	0.00	0.00	0.00	0.00	0.00	0.00	0.00	0.00	9.46	0.00
TRINITY_DN524820_c0_g1	0.00	0.00	0.00	0.00	0.00	0.00	5.24	0.00	0.00	15.60
TRINITY_DN524821_c0_g1	0.00	0.00	0.00	0.00	0.00	0.00	0.00	0.00	0.00	0.00
TRINITY_DN524822_c0_g1	11.87	13.79	11.96	0.00	0.00	0.00	0.00	0.00	0.00	0.00
TRINITY_DN524822_c1_g1	0.00	0.00	8.13	0.00	0.00	0.00	0.00	0.00	0.00	14.75
TRINITY_DN524825_c0_g1	0.00	0.00	0.00	0.00	0.00	0.00	23.82	0.00	0.00	21.49
TRINITY_DN524825_c0_g2	0.00	0.00	0.00	0.00	0.00	0.00	0.00	0.00	0.00	0.00
TRINITY_DN524825_c0_g3	0.00	0.00	0.00	0.00	0.00	0.00	0.00	0.00	0.00	0.00
TRINITY_DN524825_c0_g4	0.00	21.35	18.12	0.00	0.00	0.00	0.00	16.79	0.00	0.00
TRINITY_DN524825_c1_g1	0.00	0.00	0.00	0.00	0.00	0.00	0.00	0.00	0.00	0.00
TRINITY_DN524825_c2_g1	0.00	6.60	0.00	0.00	0.00	4.94	0.00	0.00	16.25	5.23
TRINITY_DN524825_c4_g1	0.00	0.00	0.00	0.00	0.00	0.00	0.00	0.00	0.00	10.47
TRINITY_DN524829_c0_g1	0.00	0.00	0.00	0.00	0.00	0.00	0.00	0.00	0.00	0.00
TRINITY_DN52482_c0_g1	0.00	0.00	0.00	0.00	0.00	0.00	0.00	0.00	0.00	2.69
TRINITY_DN52482_c0_g2	17.48	6.02	0.00	0.00	0.00	0.00	0.00	0.00	5.14	5.80
TRINITY_DN52482_c0_g3	9.65	0.00	0.00	0.00	0.00	0.00	0.00	0.00	0.00	0.00
TRINITY_DN52482_c0_g5	0.00	0.00	5.47	0.00	0.00	0.00	0.00	0.00	0.00	8.81
TRINITY_DN52482_c1_g1	4.68	0.00	0.00	0.00	0.00	0.00	0.00	0.00	8.89	0.00
TRINITY_DN52482_c2_g1	0.00	0.00	0.00	0.00	0.00	0.00	0.00	0.00	0.00	25.42
TRINITY_DN524832_c0_g1	0.00	0.00	0.00	0.00	0.00	0.00	0.00	0.00	0.00	0.00
TRINITY_DN524833_c2_g1	0.00	0.00	0.00	0.00	0.00	0.00	22.70	0.00	0.00	0.00
TRINITY_DN524834_c0_g1	0.00	0.00	0.00	0.00	0.00	0.00	0.00	0.00	0.00	0.00
TRINITY_DN524835_c0_g1	3.29	0.00	0.00	0.00	0.00	0.00	0.00	0.00	9.46	3.03
TRINITY_DN524837_c0_g1	0.00	0.00	0.00	0.00	13.13	0.00	0.00	0.00	0.00	11.57
TRINITY_DN524839_c1_g1	0.00	0.00	0.00	0.00	0.00	0.00	0.00	0.00	0.00	0.00
TRINITY_DN52483_c0_g1	23.25	0.00	0.00	0.00	0.00	0.00	0.00	0.00	10.79	0.00
TRINITY_DN524840_c0_g1	0.00	0.00	0.00	0.00	0.00	0.00	0.00	0.00	0.00	0.00
TRINITY_DN524840_c1_g1	0.00	0.00	0.00	0.00	0.00	0.00	0.00	0.00	0.00	0.00
TRINITY_DN524845_c0_g1	0.00	0.00	0.00	0.00	0.00	0.00	0.00	0.00	0.00	0.00
TRINITY_DN524845_c1_g1	0.00	0.00	0.00	4.21	0.00	0.00	0.00	0.00	8.12	3.90
TRINITY_DN524846_c0_g1	0.00	0.00	0.00	0.00	0.00	0.00	0.00	0.00	0.00	0.00
TRINITY_DN52484_c0_g1	0.00	0.00	0.00	0.00	0.00	0.00	0.00	0.00	0.00	0.00
TRINITY_DN52484_c0_g2	0.00	0.00	0.00	0.00	0.00	0.00	0.00	0.00	0.00	0.00
TRINITY_DN524850_c0_g1	0.00	0.00	0.00	0.00	0.00	0.00	0.00	0.00	0.00	1.01
TRINITY_DN524852_c0_g1	0.00	0.00	0.00	0.00	11.29	0.00	0.00	0.00	0.00	0.00
TRINITY_DN524853_c0_g1	0.00	16.72	0.00	0.00	0.00	0.00	0.00	0.00	0.00	12.62
TRINITY_DN524854_c0_g3	0.00	0.00	0.00	0.00	0.00	0.00	0.00	0.00	11.02	0.00
TRINITY_DN524854_c0_g4	19.35	0.00	0.00	0.00	0.00	0.00	0.00	0.00	0.00	0.00
TRINITY_DN524855_c0_g1	0.00	0.00	0.00	0.00	0.00	0.00	0.00	0.00	0.00	0.00
TRINITY_DN524857_c0_g1	0.00	0.00	5.55	8.36	0.00	0.00	0.00	0.00	0.00	0.00
TRINITY_DN524857_c1_g1	0.00	0.00	0.00	0.00	0.00	0.00	0.00	0.00	0.00	0.00
TRINITY_DN524858_c0_g1	2.65	0.00	0.00	0.00	0.00	0.00	0.00	0.00	2.55	0.00
TRINITY_DN52485_c0_g2	0.00	0.00	0.00	0.00	0.00	0.00	0.00	0.00	41.06	13.00
TRINITY_DN524860_c0_g1	0.00	0.00	0.00	0.00	0.00	8.06	0.00	0.00	8.97	0.00
TRINITY_DN524861_c0_g1	0.00	0.00	0.00	0.00	0.00	11.35	0.00	0.00	0.00	12.14
TRINITY_DN524862_c0_g1	0.00	0.00	0.00	0.00	0.00	0.00	0.00	0.00	0.00	0.00
TRINITY_DN524862_c1_g1	0.00	0.00	0.00	0.00	0.00	0.00	0.00	0.00	0.00	0.00
TRINITY_DN524863_c0_g1	5.49	12.63	0.00	26.96	0.00	0.00	20.56	0.00	0.00	20.12
TRINITY_DN524864_c0_g1	2.12	13.54	0.00	0.00	0.00	0.00	0.00	0.00	0.00	7.71
TRINITY_DN524865_c0_g1	0.00	0.00	0.00	0.00	0.00	0.00	0.00	0.00	0.00	0.00
TRINITY_DN524866_c0_g1	0.00	0.00	0.00	0.00	0.00	0.00	0.00	0.00	20.66	0.00
TRINITY_DN52486_c0_g1	0.00	0.00	18.82	17.79	0.00	0.00	24.00	17.40	0.00	16.85
TRINITY_DN524870_c0_g1	0.00	0.00	0.00	0.00	0.00	0.00	0.00	0.00	0.00	0.00
TRINITY_DN524871_c0_g1	0.00	7.02	0.00	0.00	0.00	0.00	0.00	0.00	0.00	11.10
TRINITY_DN524871_c1_g1	0.00	0.00	0.00	0.00	0.00	0.00	18.09	0.00	0.00	0.00
TRINITY_DN524874_c0_g1	0.00	4.34	0.00	0.00	0.00	0.00	9.49	0.00	0.00	0.00
TRINITY_DN524878_c0_g1	7.83	17.47	0.00	0.00	0.00	0.00	14.32	0.00	0.00	7.15
TRINITY_DN52487_c0_g1	11.50	14.01	0.00	0.00	0.00	0.00	14.98	0.00	0.00	0.00
TRINITY_DN524881_c0_g1	0.00	0.00	0.00	0.00	0.00	0.00	0.00	0.00	0.00	0.00
TRINITY_DN524884_c0_g1	0.00	0.00	0.00	0.00	0.00	0.00	0.00	0.00	1.54	2.88
TRINITY_DN524886_c0_g1	0.00	0.00	0.00	0.00	0.00	0.00	0.00	0.00	0.00	0.00
TRINITY_DN524887_c0_g1	0.00	15.10	4.47	0.00	0.00	0.00	11.01	0.00	0.00	0.00
TRINITY_DN524887_c0_g3	0.00	0.00	0.00	0.00	0.00	0.00	0.00	0.00	0.00	0.00
TRINITY_DN524887_c0_g4	0.00	28.56	0.00	0.00	0.00	19.28	0.00	0.00	0.00	0.00
TRINITY_DN524887_c1_g1	0.00	0.00	0.00	0.00	0.00	0.00	0.00	0.00	0.00	0.00
TRINITY_DN524888_c0_g1	0.00	0.00	0.00	0.00	0.00	0.00	0.00	0.00	0.00	0.00
TRINITY_DN524889_c0_g1	0.00	0.00	0.00	0.00	0.00	0.00	0.00	0.00	0.00	0.00
TRINITY_DN52488_c1_g1	0.00	3.36	0.00	0.00	0.00	0.00	0.00	0.00	2.96	0.00
TRINITY_DN52488_c1_g2	19.69	23.91	12.25	9.83	0.00	4.22	2.90	0.00	23.73	11.20
TRINITY_DN52488_c1_g3	0.00	0.00	0.00	0.00	0.00	0.00	0.00	0.00	0.00	0.00
TRINITY_DN52488_c2_g2	0.00	0.00	0.00	0.00	0.00	0.00	0.00	3.94	0.00	3.67
TRINITY_DN52488_c3_g1	0.00	0.00	0.00	0.00	0.00	0.00	3.49	0.00	2.81	8.00
TRINITY_DN52488_c4_g1	0.00	0.00	0.00	0.00	0.00	0.00	3.77	0.00	0.00	8.59
TRINITY_DN524891_c0_g1	0.00	0.00	0.00	0.00	0.00	0.00	0.00	0.00	13.58	0.00
TRINITY_DN524892_c0_g1	0.00	21.21	0.00	0.00	0.00	0.00	0.00	0.00	0.00	0.00
TRINITY_DN524893_c0_g1	0.00	0.00	0.00	0.00	0.00	0.00	0.00	0.00	0.00	0.00
TRINITY_DN524895_c0_g1	0.00	34.23	0.00	0.00	0.00	0.00	18.53	0.00	0.00	0.00
TRINITY_DN524896_c0_g1	0.00	0.00	0.00	0.00	0.00	0.00	0.00	0.00	0.00	0.00
TRINITY_DN524896_c1_g1	0.00	0.00	0.00	18.94	0.00	0.00	0.00	0.00	0.00	0.00
TRINITY_DN524899_c0_g1	0.00	0.00	0.00	0.00	0.00	0.00	0.00	0.00	15.16	28.73
TRINITY_DN52489_c0_g1	0.00	0.00	0.00	0.00	0.00	0.00	0.00	0.00	0.00	0.00
TRINITY_DN52489_c1_g1	0.00	0.00	0.00	0.00	0.00	0.00	15.30	0.00	0.00	0.00
TRINITY_DN52489_c2_g1	7.95	0.00	0.00	0.00	8.28	0.00	0.00	0.00	7.58	0.00
TRINITY_DN5248_c0_g1	174.65	235.37	63.62	52.78	50.86	87.89	213.49	30.81	264.70	378.92
TRINITY_DN5248_c0_g2	17.65	0.00	0.00	0.00	0.00	0.00	0.00	0.00	16.99	0.00
TRINITY_DN5248_c14_g1	0.00	0.00	0.00	0.00	5.58	0.00	13.32	0.00	0.00	0.00
TRINITY_DN5248_c16_g3	0.00	12.28	0.00	0.00	0.00	0.00	0.00	19.57	0.00	0.00
TRINITY_DN5248_c22_g1	18.98	0.00	0.00	0.00	19.46	0.00	0.00	0.00	0.00	17.17
TRINITY_DN524901_c2_g1	14.01	0.00	0.00	0.00	0.00	0.00	0.00	0.00	0.00	0.00
TRINITY_DN524901_c3_g1	17.59	0.00	0.00	0.00	0.00	0.00	0.00	0.00	0.00	8.09
TRINITY_DN524901_c5_g1	0.00	0.00	0.00	0.00	0.00	0.00	0.00	0.00	0.00	0.00
TRINITY_DN524902_c0_g1	0.00	0.00	0.00	0.00	3.95	0.00	0.00	0.00	0.00	3.44
TRINITY_DN524906_c0_g1	0.00	0.00	0.00	0.00	0.00	0.00	0.00	0.00	0.00	0.00
TRINITY_DN52490_c0_g1	0.00	0.00	1.66	0.00	0.00	0.00	0.00	0.00	1.63	0.00
TRINITY_DN524911_c0_g1	0.00	0.00	0.00	0.00	0.00	0.00	0.00	0.00	0.00	0.00
TRINITY_DN524912_c0_g1	0.00	0.00	0.00	0.00	0.00	0.00	0.00	0.00	0.00	0.00
TRINITY_DN524913_c0_g1	0.00	0.00	0.00	0.00	0.00	0.00	0.00	0.00	0.00	13.87
TRINITY_DN524914_c0_g1	0.00	0.00	0.00	0.00	0.00	0.00	0.00	0.00	0.00	0.00
TRINITY_DN524917_c0_g1	0.00	1.28	2.44	0.00	1.30	0.00	1.40	2.53	6.01	2.24
TRINITY_DN524917_c0_g2	2.14	0.00	4.26	0.00	0.00	0.00	0.00	0.00	8.28	0.00
TRINITY_DN524917_c1_g1	0.00	0.00	0.00	0.00	0.00	0.00	0.00	0.00	0.00	0.00
TRINITY_DN524919_c0_g1	26.84	21.35	0.00	19.72	0.00	0.00	69.71	0.00	0.00	93.08
TRINITY_DN52491_c0_g2	0.00	0.00	0.00	0.00	0.00	8.16	0.00	0.00	0.00	0.00
TRINITY_DN52491_c1_g1	0.00	0.00	0.00	0.00	0.00	17.12	0.00	12.93	0.00	0.00
TRINITY_DN524921_c0_g1	3.43	0.00	0.00	0.00	0.00	0.00	0.00	0.00	0.00	0.00
TRINITY_DN524924_c0_g1	7.91	0.00	0.00	0.00	0.00	0.00	0.00	0.00	0.00	0.00
TRINITY_DN524925_c0_g1	0.00	10.83	0.00	0.00	4.99	4.11	0.00	0.00	9.07	0.00
TRINITY_DN524928_c0_g1	16.64	0.00	0.00	0.00	0.00	0.00	0.00	0.00	0.00	0.00
TRINITY_DN524928_c1_g1	0.00	0.00	20.19	0.00	0.00	0.00	0.00	0.00	0.00	9.14
TRINITY_DN52492_c0_g1	47.73	0.00	15.24	15.96	0.00	0.00	0.00	0.00	16.05	105.93
TRINITY_DN52492_c1_g1	0.00	0.00	0.00	0.00	0.00	0.00	0.00	0.00	0.00	0.00
TRINITY_DN52492_c1_g2	0.00	0.00	0.00	0.00	0.00	0.00	0.00	0.00	0.00	0.00
TRINITY_DN524930_c0_g1	0.00	0.00	0.00	0.00	0.00	0.00	0.00	0.00	0.00	1.57
TRINITY_DN524931_c0_g1	2.21	0.00	0.00	0.00	0.00	0.00	5.15	0.00	0.00	0.00
TRINITY_DN524932_c0_g1	4.72	0.00	0.00	0.00	0.00	0.00	0.00	0.00	8.98	0.00
TRINITY_DN524933_c0_g1	0.00	0.00	0.00	0.00	0.00	0.00	0.00	0.00	0.00	0.00
TRINITY_DN524934_c1_g1	0.00	0.00	0.00	0.00	0.00	0.00	0.00	0.00	0.00	0.00
TRINITY_DN524935_c0_g1	1.27	1.32	0.00	0.00	0.00	0.00	0.00	0.00	6.18	2.30
TRINITY_DN524936_c0_g1	0.00	0.00	0.00	0.00	0.00	0.00	0.00	0.00	0.00	0.00
TRINITY_DN524937_c0_g1	0.00	0.00	0.00	0.00	0.00	0.00	0.00	0.00	0.00	0.00
TRINITY_DN524937_c1_g1	0.00	0.00	0.00	0.00	0.00	10.63	0.00	0.00	0.00	0.00
TRINITY_DN524939_c0_g1	0.00	0.00	0.00	0.00	0.00	0.00	0.00	0.00	0.00	0.00
TRINITY_DN524939_c0_g2	24.79	0.00	0.00	0.00	0.00	0.00	0.00	0.00	0.00	22.67
TRINITY_DN52493_c0_g1	18.46	0.00	0.00	0.00	0.00	0.00	0.00	0.00	0.00	0.00
TRINITY_DN52493_c1_g1	0.00	0.00	0.00	0.00	0.00	0.00	0.00	0.00	0.00	9.20
TRINITY_DN52493_c1_g2	0.00	0.00	0.00	0.00	0.00	0.00	0.00	0.00	0.00	11.36
TRINITY_DN52493_c2_g1	0.00	0.00	0.00	0.00	0.00	0.00	0.00	0.00	0.00	0.83
TRINITY_DN52493_c3_g1	1.70	2.47	8.21	0.73	22.17	3.39	2.71	19.30	20.68	5.85
TRINITY_DN52493_c3_g2	33.49	32.24	55.17	20.63	23.79	21.36	42.35	11.01	74.81	55.38
TRINITY_DN52493_c3_g3	3.00	3.27	2.99	0.00	0.00	0.00	0.00	0.00	2.88	2.74
TRINITY_DN524940_c0_g1	0.00	0.00	0.00	0.00	0.00	0.00	0.00	0.00	0.00	0.00
TRINITY_DN524941_c0_g1	0.00	36.82	0.00	14.67	15.76	0.00	79.53	0.00	14.65	41.63
TRINITY_DN524944_c0_g1	0.00	0.00	0.00	0.00	0.00	0.00	0.00	0.00	0.00	0.00
TRINITY_DN524945_c0_g1	10.48	0.00	0.00	0.00	0.00	0.00	0.00	0.00	0.00	0.00
TRINITY_DN524945_c1_g1	0.00	0.00	0.00	0.00	0.00	0.00	0.00	0.00	0.00	0.00
TRINITY_DN524946_c0_g1	0.00	0.00	0.00	4.95	0.00	0.00	0.00	0.00	0.00	0.00
TRINITY_DN524949_c0_g1	0.00	0.00	0.00	0.00	5.39	0.00	0.00	0.00	0.00	0.00
TRINITY_DN52494_c0_g1	18.11	18.30	14.92	3.06	12.82	7.68	9.54	0.00	40.65	61.63
TRINITY_DN52494_c0_g2	30.35	41.73	14.39	25.85	7.15	22.80	52.02	18.19	107.47	28.88
TRINITY_DN52494_c1_g1	0.00	0.00	0.00	0.00	0.00	0.00	0.00	0.00	0.00	0.00
TRINITY_DN52494_c2_g1	0.00	0.00	0.00	0.00	0.00	0.00	0.00	3.49	0.00	12.30
TRINITY_DN524950_c0_g1	0.00	3.17	0.00	0.00	0.00	1.29	0.00	0.00	0.00	4.12
TRINITY_DN524951_c0_g1	0.00	0.00	0.00	0.00	6.37	2.60	0.00	2.96	2.91	0.00
TRINITY_DN524952_c0_g1	0.00	0.00	0.00	0.00	0.00	0.00	0.00	0.00	0.00	0.00
TRINITY_DN524953_c1_g1	0.00	0.00	0.00	0.00	19.07	0.00	0.00	0.00	0.00	0.00
TRINITY_DN524954_c0_g1	0.00	0.00	0.00	0.00	0.00	0.00	0.00	0.00	0.00	11.02
TRINITY_DN524955_c0_g1	7.23	0.00	0.00	0.00	0.00	0.00	0.00	0.00	0.00	6.64
TRINITY_DN524957_c0_g1	0.00	0.00	0.00	0.00	0.00	0.00	0.00	0.00	0.00	0.00
TRINITY_DN524958_c0_g1	0.00	0.00	0.00	0.00	0.00	0.00	0.00	0.00	0.00	0.00
TRINITY_DN52495_c0_g1	0.00	0.00	0.00	0.00	0.00	0.00	0.00	0.00	0.00	0.00
TRINITY_DN52495_c1_g1	0.00	0.00	0.00	0.00	0.00	0.00	0.00	0.00	0.00	0.00
TRINITY_DN524960_c1_g1	0.00	0.00	0.00	0.00	0.00	0.00	0.00	0.00	9.13	10.76
TRINITY_DN524962_c0_g1	0.00	0.00	0.00	0.00	0.00	0.00	0.00	0.00	0.00	0.00
TRINITY_DN524964_c0_g1	0.00	0.00	0.00	3.67	0.00	0.00	4.50	0.00	0.00	3.38
TRINITY_DN524965_c0_g1	0.00	0.00	0.00	0.00	3.07	2.50	0.00	0.00	2.81	2.66
TRINITY_DN524966_c0_g1	0.00	0.00	0.00	0.00	0.00	0.00	0.00	0.00	6.41	0.00
TRINITY_DN524967_c0_g1	0.00	0.00	0.00	0.00	0.00	0.00	0.00	0.00	0.00	0.00
TRINITY_DN524969_c4_g1	0.00	0.00	0.00	0.00	0.00	0.00	0.00	0.00	0.00	7.41
TRINITY_DN52496_c0_g1	0.00	13.37	17.34	0.00	0.00	0.00	7.24	0.00	5.05	13.05
TRINITY_DN52496_c0_g2	7.92	4.42	0.00	0.00	0.00	0.00	24.17	0.00	7.56	7.24
TRINITY_DN524970_c0_g1	0.00	0.00	0.00	0.00	6.27	0.00	0.00	0.00	0.00	0.00
TRINITY_DN524971_c0_g1	0.00	0.00	0.00	0.00	0.00	0.00	0.00	0.00	0.00	16.06
TRINITY_DN524972_c0_g1	0.00	0.00	0.00	0.00	0.00	0.00	0.00	0.00	0.00	0.00
TRINITY_DN524972_c3_g1	0.00	0.00	0.00	0.00	0.00	0.00	0.00	0.00	0.00	0.00
TRINITY_DN524972_c5_g1	0.00	0.00	0.00	0.00	0.00	10.35	0.00	0.00	11.60	0.00
TRINITY_DN524972_c6_g1	0.00	0.00	0.00	0.00	0.00	0.00	0.00	0.00	0.00	0.00
TRINITY_DN524972_c8_g1	0.00	45.38	0.00	0.00	0.00	0.00	0.00	0.00	0.00	0.00
TRINITY_DN524972_c9_g1	0.00	16.85	0.00	0.00	0.00	0.00	0.00	0.00	0.00	12.71
TRINITY_DN524974_c0_g1	0.00	0.00	0.00	0.00	7.64	0.00	9.37	0.00	6.99	0.00
TRINITY_DN524975_c0_g1	0.00	0.00	0.00	0.00	12.19	0.00	0.00	0.00	11.09	10.73
TRINITY_DN524975_c1_g1	0.00	0.00	0.00	0.00	0.00	0.00	0.00	0.00	0.00	0.00
TRINITY_DN524977_c0_g1	0.00	0.00	0.00	0.00	0.00	0.00	0.00	0.00	0.00	0.00
TRINITY_DN524978_c0_g1	0.31	1.16	0.00	0.31	0.34	0.00	0.31	0.00	3.13	0.99
TRINITY_DN524979_c0_g1	5.34	0.00	0.00	0.00	0.00	0.00	0.00	0.00	0.00	4.90
TRINITY_DN52497_c0_g1	19.16	0.00	0.00	7.11	0.00	0.00	0.00	0.00	18.49	34.62
TRINITY_DN52497_c1_g1	0.00	0.00	0.00	0.00	0.00	0.00	0.00	0.00	0.00	0.00
TRINITY_DN52497_c1_g2	0.00	0.00	0.00	15.27	0.00	0.00	0.00	0.00	0.00	28.98
TRINITY_DN52497_c2_g1	0.00	0.00	0.00	0.00	0.00	0.00	0.00	0.00	0.00	16.85
TRINITY_DN52497_c3_g1	10.15	0.00	20.37	4.99	0.00	4.38	25.19	0.00	14.74	24.87
TRINITY_DN52497_c4_g1	0.00	0.00	0.00	0.00	0.00	0.00	0.00	0.00	0.00	11.15
TRINITY_DN52497_c6_g1	0.00	0.00	0.00	35.93	0.00	0.00	0.00	0.00	18.14	0.00
TRINITY_DN524980_c0_g1	0.00	0.00	0.00	0.00	0.00	0.00	0.00	0.00	0.00	0.00
TRINITY_DN524982_c0_g1	0.00	0.00	0.00	0.00	0.00	0.00	0.00	0.00	0.00	5.19
TRINITY_DN524985_c0_g1	0.00	0.00	0.00	0.00	0.00	0.00	0.00	0.00	0.00	0.00
TRINITY_DN52498_c0_g1	14.01	0.00	14.21	0.00	0.00	0.00	0.00	0.00	17.14	5.09
TRINITY_DN52498_c2_g1	0.00	0.00	0.00	0.00	0.00	0.00	0.00	5.44	0.00	0.00
TRINITY_DN52498_c2_g2	35.21	14.28	11.89	0.00	17.92	0.00	15.30	0.00	22.51	85.49
TRINITY_DN52498_c3_g1	11.12	0.00	0.00	0.00	0.00	0.00	4.50	0.00	0.00	6.64
TRINITY_DN52498_c4_g1	0.00	0.00	0.00	0.00	0.00	13.59	0.00	0.00	0.00	0.00
TRINITY_DN52498_c8_g1	0.00	0.00	0.00	0.00	0.00	0.00	0.00	0.00	0.00	0.00
TRINITY_DN524990_c0_g1	0.00	0.00	0.00	0.00	0.00	0.00	0.00	0.00	0.00	0.00
TRINITY_DN524991_c0_g1	0.00	0.00	0.00	0.00	0.00	0.00	0.00	0.00	0.00	0.00
TRINITY_DN524993_c0_g1	5.36	0.00	0.00	0.00	0.00	4.63	6.69	0.00	30.53	9.83
TRINITY_DN524994_c0_g1	1.80	0.00	1.01	0.00	0.00	0.00	9.18	1.72	4.98	6.54
TRINITY_DN524995_c0_g1	0.00	0.00	0.00	0.00	0.00	0.00	0.00	0.00	0.00	0.00
TRINITY_DN524997_c0_g1	13.15	0.00	23.59	0.00	0.00	0.00	17.25	0.00	75.21	18.80
TRINITY_DN524998_c0_g1	0.00	67.48	0.00	0.00	0.00	0.00	0.00	0.00	0.00	0.00
TRINITY_DN524998_c0_g2	0.00	0.00	0.00	0.00	7.43	0.00	0.00	0.00	13.57	6.56
TRINITY_DN524999_c1_g1	0.00	0.00	0.00	15.96	0.00	0.00	0.00	0.00	0.00	0.00
TRINITY_DN524999_c2_g1	0.00	0.00	0.00	0.00	0.00	0.00	0.00	0.00	3.82	3.66
TRINITY_DN524999_c2_g2	0.00	0.00	22.38	0.00	0.00	0.00	0.00	0.00	0.00	0.00
TRINITY_DN524999_c5_g1	0.00	0.00	0.00	0.00	0.00	0.00	0.00	0.00	0.00	11.33
TRINITY_DN52499_c0_g1	0.00	0.00	0.00	0.00	0.00	0.00	0.00	0.00	0.00	0.00
TRINITY_DN52499_c0_g2	0.00	0.47	0.00	0.00	0.00	0.00	1.06	0.00	2.50	2.07
TRINITY_DN52499_c0_g3	22.70	6.45	0.00	5.50	11.67	24.18	34.80	0.00	13.63	80.01
TRINITY_DN52499_c0_g4	0.00	0.00	30.48	0.00	0.00	0.00	0.00	0.00	17.20	0.00
TRINITY_DN52499_c0_g5	0.00	0.00	7.90	0.00	0.00	0.00	0.00	0.00	3.77	0.00
TRINITY_DN52499_c11_g1	0.00	0.00	0.00	0.00	0.00	0.00	0.00	0.00	0.00	0.00
TRINITY_DN52499_c1_g1	0.00	0.00	0.00	0.00	0.00	0.00	0.00	0.00	0.00	0.00
TRINITY_DN52499_c3_g1	0.00	0.00	0.00	0.00	0.00	0.00	0.00	0.00	0.00	9.56
TRINITY_DN52499_c6_g1	6.47	0.00	0.00	0.00	0.00	0.00	0.00	0.00	0.00	0.00
TRINITY_DN5249_c0_g2	0.00	0.00	0.00	0.00	0.00	0.00	0.00	0.00	0.00	0.00
TRINITY_DN5249_c0_g4	0.00	0.00	0.00	0.00	0.00	0.00	0.00	0.00	0.00	0.00
TRINITY_DN5249_c0_g6	0.00	0.00	0.00	0.00	0.00	0.00	0.00	0.00	17.97	0.00
TRINITY_DN5249_c1_g1	0.00	0.00	0.00	0.00	0.00	0.00	0.00	0.00	0.00	0.00
TRINITY_DN524_c0_g1	35.55	34.33	0.00	13.16	10.98	3.82	21.94	0.00	75.44	24.40
TRINITY_DN524_c0_g2	26.64	19.48	0.00	15.53	0.00	32.70	34.22	11.60	48.83	38.09
TRINITY_DN524_c12_g1	0.00	0.00	0.00	0.00	0.00	9.84	0.00	0.00	0.00	0.00
TRINITY_DN524_c13_g1	0.00	0.00	0.00	0.00	0.00	0.00	0.00	0.00	0.00	0.00
TRINITY_DN524_c14_g1	0.00	0.00	0.00	0.00	0.00	0.00	0.00	0.00	0.00	0.00
TRINITY_DN524_c15_g1	0.00	0.00	0.00	0.00	0.00	0.00	0.00	0.00	0.00	17.16
TRINITY_DN524_c1_g1	12.64	56.93	35.76	40.71	15.91	17.19	39.16	10.66	129.58	35.87
TRINITY_DN524_c26_g1	0.00	0.00	0.00	0.00	0.00	0.00	0.00	0.00	0.00	0.00
TRINITY_DN524_c2_g2	0.00	0.00	18.66	17.61	0.00	0.00	0.00	0.00	0.00	62.63
TRINITY_DN524_c4_g1	0.00	0.00	0.00	0.00	0.00	0.00	0.00	0.00	0.00	0.00
TRINITY_DN524_c55_g1	0.00	0.00	0.00	0.00	0.00	0.00	0.00	0.00	0.00	0.00
TRINITY_DN524_c68_g1	22.59	15.32	22.67	31.21	14.19	22.44	50.93	4.44	55.93	28.94
TRINITY_DN524_c72_g1	2.60	2.71	0.00	1.30	0.00	0.00	1.47	0.00	0.00	1.18
TRINITY_DN524_c8_g1	0.00	0.00	0.00	0.00	0.00	0.00	0.00	0.00	0.00	0.00
TRINITY_DN524_c9_g1	3.59	0.00	0.00	0.00	0.00	0.00	18.89	0.00	0.00	0.00
TRINITY_DN525000_c0_g1	0.00	0.00	0.00	0.00	0.00	0.00	0.00	0.00	0.00	0.00
TRINITY_DN525001_c0_g1	0.00	0.00	0.00	0.00	0.00	0.00	0.00	0.00	10.21	0.00
TRINITY_DN525002_c0_g1	0.00	0.00	0.00	0.00	0.00	0.00	0.00	0.00	0.00	0.00
TRINITY_DN525003_c0_g1	0.00	0.00	0.00	0.00	0.00	0.00	0.00	0.00	0.00	0.00
TRINITY_DN525004_c0_g1	0.00	0.00	0.00	0.00	0.00	2.14	12.90	0.00	2.82	2.67
TRINITY_DN525004_c0_g2	16.97	0.00	0.00	0.00	0.00	0.00	0.00	15.97	0.00	0.00
TRINITY_DN525004_c2_g1	12.04	0.00	0.00	0.00	0.00	0.00	47.13	0.00	11.60	0.00
TRINITY_DN525005_c0_g1	0.00	0.00	0.00	0.00	0.00	0.00	0.00	0.00	0.00	0.00
TRINITY_DN525006_c0_g1	0.00	0.00	0.00	17.67	0.00	0.00	0.00	0.00	0.00	0.00
TRINITY_DN525009_c0_g1	4.48	0.00	2.23	0.00	0.00	0.00	0.00	0.00	0.00	0.00
TRINITY_DN52500_c0_g1	0.00	0.00	0.00	0.00	0.00	0.00	0.00	0.00	0.00	0.00
TRINITY_DN52500_c0_g3	5.70	0.00	0.00	0.00	0.00	0.00	0.00	0.00	5.41	0.00
TRINITY_DN52500_c1_g1	1.62	0.00	0.00	0.00	0.00	2.76	0.00	1.57	0.00	8.83
TRINITY_DN52500_c2_g1	0.00	0.00	0.00	0.00	0.00	0.00	0.00	0.00	0.00	0.00
TRINITY_DN52500_c3_g1	0.00	0.00	0.00	0.00	0.00	0.00	0.00	11.68	11.68	99.81
TRINITY_DN52500_c4_g1	2.61	0.00	0.00	0.00	0.00	0.00	0.00	0.00	0.00	7.11
TRINITY_DN525011_c0_g1	0.00	0.00	0.00	0.00	0.00	0.00	0.00	0.00	0.00	0.00
TRINITY_DN525012_c0_g1	0.00	16.89	0.00	0.00	10.34	0.00	18.41	0.00	4.70	36.22
TRINITY_DN525012_c0_g2	0.00	0.00	0.00	0.00	0.00	0.00	0.00	0.00	0.00	15.57
TRINITY_DN525012_c0_g3	0.00	0.00	0.00	0.00	0.00	1.90	7.82	0.00	3.45	8.50
TRINITY_DN525012_c0_g4	5.25	0.00	5.26	5.15	0.00	0.00	0.00	0.00	0.00	0.00
TRINITY_DN525013_c0_g2	0.00	0.00	0.00	0.00	0.00	0.00	0.00	0.00	0.00	0.00
TRINITY_DN525013_c1_g1	0.00	0.00	0.00	0.00	0.00	0.00	0.00	0.00	0.00	0.00
TRINITY_DN525014_c0_g1	0.00	0.00	0.00	0.00	0.00	0.00	0.00	0.00	0.00	17.50
TRINITY_DN525016_c2_g1	0.00	0.00	0.00	0.00	0.00	0.00	0.00	0.00	0.00	15.76
TRINITY_DN525017_c0_g1	0.00	0.00	0.00	0.00	0.00	0.00	0.00	0.00	0.00	0.00
TRINITY_DN525018_c0_g1	0.00	0.00	0.00	0.00	0.00	0.00	0.00	0.00	0.00	0.00
TRINITY_DN525018_c0_g2	0.00	0.00	0.00	0.00	0.00	0.00	0.00	0.00	0.00	0.00
TRINITY_DN525018_c0_g3	2.15	0.00	7.88	5.26	5.55	4.51	9.35	0.00	17.77	14.40
TRINITY_DN525018_c2_g1	17.80	0.00	0.00	0.00	0.00	15.02	0.00	0.00	17.14	0.00
TRINITY_DN525018_c3_g1	0.00	0.00	0.00	0.00	0.00	0.00	0.00	0.00	15.43	29.20
TRINITY_DN52501_c0_g1	0.00	0.00	0.00	1.90	0.00	0.00	0.00	0.00	0.00	1.76
TRINITY_DN52501_c0_g2	0.00	0.00	0.00	1.90	0.00	0.00	0.00	0.00	0.00	1.76
TRINITY_DN525020_c0_g1	0.00	0.00	0.00	0.00	0.00	0.00	0.00	0.00	0.00	0.00
TRINITY_DN525023_c0_g1	0.00	0.00	0.00	0.00	0.00	5.57	0.00	0.00	12.15	0.00
TRINITY_DN525023_c0_g2	0.00	0.00	0.00	0.00	0.00	0.00	0.00	12.48	12.57	11.95
TRINITY_DN525023_c1_g1	7.23	0.00	0.00	0.00	0.00	0.00	0.00	3.54	0.00	8.17
TRINITY_DN525023_c1_g2	0.00	0.00	0.00	0.00	0.00	0.00	38.54	0.00	0.00	18.18
TRINITY_DN525023_c2_g1	0.00	0.00	0.00	0.00	0.00	0.00	0.00	2.80	0.00	0.00
TRINITY_DN525023_c3_g1	3.17	0.00	0.00	0.00	0.00	0.00	0.00	2.00	0.00	2.89
TRINITY_DN525023_c5_g1	0.00	0.00	0.00	0.00	0.00	0.00	9.23	0.00	0.00	0.00
TRINITY_DN525024_c0_g1	0.00	0.00	0.00	0.00	0.00	0.00	0.00	0.00	0.00	0.00
TRINITY_DN525025_c0_g1	5.06	0.00	0.00	0.00	5.28	4.36	6.28	0.00	0.00	9.26
TRINITY_DN525026_c0_g1	0.00	0.00	0.00	0.00	0.00	0.00	0.00	0.00	0.00	9.95
TRINITY_DN525028_c0_g1	0.00	0.00	0.00	0.00	20.09	0.00	0.00	0.00	0.00	0.00
TRINITY_DN525029_c0_g1	0.00	0.00	0.00	0.00	0.00	0.00	0.00	0.00	0.00	0.00
TRINITY_DN52502_c0_g1	10.03	0.00	0.00	0.00	0.00	0.00	0.00	0.00	0.00	0.00
TRINITY_DN52502_c1_g1	18.45	14.70	12.46	5.92	3.66	5.70	12.16	14.74	51.57	46.24
TRINITY_DN52502_c1_g2	0.00	0.00	0.00	0.00	6.76	0.00	0.86	0.00	11.34	11.13
TRINITY_DN52502_c1_g3	0.76	0.00	0.00	0.00	0.00	0.00	0.00	0.00	0.74	0.00
TRINITY_DN52502_c1_g4	0.00	0.00	0.00	0.00	0.00	0.00	0.00	0.00	0.00	0.00
TRINITY_DN52502_c1_g5	0.00	0.00	0.00	0.00	0.00	0.00	0.00	0.00	0.00	29.20
TRINITY_DN525030_c0_g1	0.00	0.00	0.00	0.00	0.00	0.00	0.00	0.00	0.00	0.00
TRINITY_DN525030_c1_g1	0.00	7.53	3.41	11.42	0.00	0.00	0.00	0.00	0.00	0.00
TRINITY_DN525030_c2_g1	0.00	0.00	0.00	0.00	0.00	0.00	0.00	0.00	8.24	8.84
TRINITY_DN525030_c3_g1	0.00	1.22	0.00	0.00	0.00	0.00	0.00	0.00	2.02	0.00
TRINITY_DN525030_c4_g1	1.49	1.56	0.00	0.00	0.00	1.27	0.00	0.00	3.23	4.06
TRINITY_DN525030_c5_g1	4.46	0.00	0.00	8.80	0.00	0.00	27.53	0.00	4.24	4.08
TRINITY_DN525030_c6_g1	0.00	0.00	5.22	5.12	0.00	0.00	19.44	0.00	0.00	6.85
TRINITY_DN525030_c7_g1	0.00	0.00	0.00	0.00	8.86	0.00	0.00	0.00	0.00	0.00
TRINITY_DN525030_c8_g1	0.00	4.84	0.00	4.25	4.51	0.00	0.00	4.23	0.00	3.94
TRINITY_DN525030_c9_g1	0.00	0.00	0.00	0.00	0.00	0.00	0.00	0.00	0.00	16.54
TRINITY_DN525034_c0_g1	0.00	0.00	0.00	0.00	0.00	0.00	0.00	0.00	0.00	13.66
TRINITY_DN525036_c0_g2	28.26	0.00	0.00	0.00	0.00	32.65	12.20	0.00	36.02	59.58
TRINITY_DN525036_c4_g1	0.00	0.00	0.00	0.00	0.00	0.00	0.00	0.00	0.00	0.00
TRINITY_DN525038_c0_g1	0.83	0.86	0.83	1.68	0.88	0.00	1.87	1.61	1.64	6.07
TRINITY_DN525038_c1_g1	0.00	3.87	0.00	0.00	0.00	0.00	0.00	0.00	2.42	0.00
TRINITY_DN525039_c0_g1	0.00	0.00	0.00	0.00	0.00	0.00	0.00	0.00	0.00	0.00
TRINITY_DN52503_c0_g1	0.00	0.00	0.00	0.00	0.00	0.00	0.00	0.00	0.00	0.00
TRINITY_DN52503_c0_g2	4.82	0.00	0.00	0.00	0.00	0.00	0.00	1.80	6.39	10.47
TRINITY_DN525040_c0_g1	38.31	22.49	0.00	0.00	16.40	0.00	0.00	17.87	0.00	74.26
TRINITY_DN525040_c0_g2	0.00	0.00	0.00	2.70	0.00	4.64	0.00	7.91	0.00	12.33
TRINITY_DN525040_c0_g4	0.00	23.33	38.23	12.19	26.09	43.18	32.86	0.00	44.75	29.23
TRINITY_DN525040_c0_g5	0.00	0.00	0.00	0.00	0.00	0.00	0.00	0.00	0.00	0.00
TRINITY_DN525041_c0_g2	0.00	0.00	0.00	0.00	0.00	0.00	0.00	0.00	1.14	0.00
TRINITY_DN525041_c0_g4	0.00	0.00	0.00	0.00	0.00	0.00	0.00	0.00	0.00	0.00
TRINITY_DN525043_c1_g1	0.00	0.00	0.00	0.00	0.00	0.00	0.00	0.00	0.00	7.49
TRINITY_DN525047_c0_g1	0.00	0.00	0.00	0.00	0.00	0.00	0.00	0.00	0.00	3.91
TRINITY_DN525048_c0_g1	0.00	6.45	0.00	0.00	0.00	0.00	0.00	0.00	0.00	0.00
TRINITY_DN525049_c0_g1	0.00	16.57	0.00	0.00	0.00	0.00	0.00	0.00	0.00	0.00
TRINITY_DN525049_c1_g1	1.91	34.83	6.49	0.00	12.27	6.70	19.03	11.48	33.53	35.64
TRINITY_DN52504_c0_g1	59.73	69.89	43.92	38.84	53.77	15.79	78.42	39.55	159.12	116.16
TRINITY_DN52504_c1_g1	0.00	0.00	0.00	0.00	0.00	0.00	44.93	0.00	22.10	0.00
TRINITY_DN52504_c1_g2	0.00	0.00	0.00	0.00	0.00	6.98	0.00	0.00	0.00	8.04
TRINITY_DN52504_c1_g3	0.00	12.69	0.00	0.00	0.00	0.00	0.00	0.00	0.00	0.00
TRINITY_DN52504_c2_g1	0.00	0.00	0.00	0.00	0.00	0.00	0.00	0.00	0.00	0.00
TRINITY_DN52504_c2_g2	0.00	12.28	0.00	0.00	0.00	0.00	0.00	0.00	0.00	0.00
TRINITY_DN52504_c3_g1	50.38	0.00	0.00	0.00	34.65	0.00	43.76	31.67	103.09	96.77
TRINITY_DN52504_c4_g1	0.00	23.18	0.00	0.00	0.00	0.00	0.00	0.00	0.00	0.00
TRINITY_DN525050_c0_g1	0.00	0.00	0.00	0.00	0.00	0.00	0.00	0.00	0.00	0.00
TRINITY_DN525051_c0_g1	0.00	0.00	0.00	0.00	0.00	0.00	0.00	0.00	0.00	0.00
TRINITY_DN525052_c0_g2	0.00	0.00	0.00	13.37	0.00	0.00	0.00	0.00	0.00	0.00
TRINITY_DN525053_c0_g1	0.00	0.00	0.00	0.00	17.03	0.00	0.00	0.00	0.00	15.00
TRINITY_DN525054_c0_g2	0.00	0.00	0.00	0.00	0.00	0.00	0.00	0.00	0.00	0.00
TRINITY_DN525056_c0_g1	0.00	0.00	0.00	0.00	0.00	0.00	0.00	0.00	0.00	0.00
TRINITY_DN525056_c1_g1	0.00	0.00	0.00	0.00	0.00	0.00	0.00	0.00	0.00	0.00
TRINITY_DN52505_c0_g1	0.00	0.00	0.00	0.00	0.00	0.00	0.00	0.00	0.00	16.46
TRINITY_DN52505_c0_g2	19.41	10.28	0.00	8.64	12.24	1.66	6.74	0.00	7.52	33.51
TRINITY_DN52505_c10_g1	19.92	0.00	0.00	0.00	0.00	0.00	0.00	0.00	0.00	18.01
TRINITY_DN52505_c4_g1	0.00	0.00	0.00	15.53	0.00	13.70	21.10	0.00	0.00	0.00
TRINITY_DN52505_c4_g2	0.00	4.10	0.00	0.00	0.00	0.00	0.00	0.00	3.53	6.75
TRINITY_DN52505_c9_g1	0.00	0.00	0.00	0.00	0.00	0.00	0.00	0.00	0.00	0.00
TRINITY_DN525061_c0_g1	0.00	0.00	0.00	0.00	0.00	0.00	0.00	0.00	0.00	0.00
TRINITY_DN525062_c0_g1	0.00	0.00	0.00	0.00	0.00	0.00	0.00	0.00	0.00	0.00
TRINITY_DN525062_c0_g2	0.00	2.54	0.00	0.00	0.00	0.00	2.78	4.60	0.00	0.00
TRINITY_DN525062_c1_g1	8.96	0.00	0.00	0.00	0.00	0.00	0.00	0.00	0.00	0.00
TRINITY_DN525063_c0_g1	0.00	0.00	0.00	0.88	0.00	0.00	0.00	0.00	0.00	5.78
TRINITY_DN525066_c0_g1	0.00	0.00	0.00	0.00	0.00	0.00	0.00	0.00	0.00	0.00
TRINITY_DN525069_c0_g1	0.00	0.00	0.00	0.00	0.00	0.00	0.00	0.00	0.00	0.00
TRINITY_DN52506_c0_g1	0.00	8.42	0.00	3.75	13.13	10.87	0.00	0.00	27.43	0.00
TRINITY_DN525070_c0_g1	0.00	2.45	0.00	0.00	0.00	0.00	0.00	0.00	2.21	4.16
TRINITY_DN525072_c0_g1	0.00	0.00	0.00	0.00	6.02	0.00	0.00	0.00	0.00	0.00
TRINITY_DN525073_c0_g1	0.00	0.00	0.00	0.00	0.00	0.00	0.00	0.00	0.00	0.00
TRINITY_DN525075_c0_g1	0.00	0.00	0.00	0.00	0.00	0.00	0.00	0.00	0.00	0.00
TRINITY_DN525075_c0_g2	0.00	0.00	0.00	0.00	0.00	0.00	0.00	0.00	0.00	5.86
TRINITY_DN525076_c1_g1	0.00	0.00	0.00	0.00	0.00	0.00	0.00	0.00	2.26	12.76
TRINITY_DN525077_c0_g1	0.00	0.00	0.00	0.00	0.00	9.92	0.00	0.00	16.30	5.26
TRINITY_DN52507_c0_g1	0.00	0.00	0.00	0.00	0.00	0.00	0.00	2.00	0.00	1.87
TRINITY_DN525080_c1_g1	13.46	0.00	0.00	0.00	0.00	0.00	0.00	0.00	12.98	24.67
TRINITY_DN525080_c2_g1	0.00	0.00	0.00	0.00	0.00	0.00	0.00	0.00	0.00	10.25
TRINITY_DN525080_c2_g2	0.00	6.48	0.00	0.00	0.00	0.00	0.00	0.00	0.00	0.00
TRINITY_DN525080_c4_g1	0.00	0.00	0.00	0.00	0.00	0.00	0.00	0.00	8.16	7.86
TRINITY_DN525080_c5_g1	0.00	11.37	20.16	0.00	0.00	0.00	0.00	18.54	0.00	0.00
TRINITY_DN525080_c6_g1	0.00	0.00	0.00	0.00	0.00	0.00	0.00	0.00	0.00	0.00
TRINITY_DN525081_c0_g1	0.00	14.91	0.00	0.00	0.00	0.00	0.00	0.00	0.00	0.00
TRINITY_DN525082_c0_g1	0.00	0.00	0.00	0.00	0.00	0.00	0.00	0.00	0.00	0.00
TRINITY_DN525083_c0_g1	0.00	2.97	0.00	0.00	0.00	0.00	0.00	0.00	0.00	0.00
TRINITY_DN525084_c0_g1	7.97	2.11	10.66	5.98	1.05	3.40	2.31	1.93	18.43	14.48
TRINITY_DN525084_c1_g1	0.00	0.00	0.00	0.00	0.00	0.00	2.21	0.00	0.00	1.74
TRINITY_DN525084_c3_g1	0.00	8.45	0.00	0.00	0.00	0.00	0.00	0.00	0.00	6.56
TRINITY_DN525085_c0_g1	0.00	6.96	0.00	0.00	0.00	0.00	0.00	0.00	5.69	3.05
TRINITY_DN525086_c0_g1	0.00	0.00	0.00	0.00	0.00	0.00	0.00	0.00	0.00	0.00
TRINITY_DN525087_c0_g1	19.35	0.00	0.00	0.00	0.00	0.00	0.00	0.00	18.70	0.00
TRINITY_DN52508_c1_g1	0.00	0.00	0.00	0.00	0.00	0.00	0.00	0.00	0.00	0.00
TRINITY_DN52508_c3_g1	0.00	18.57	0.00	0.00	0.00	0.00	0.00	0.00	0.00	14.00
TRINITY_DN525091_c0_g2	0.00	0.00	0.00	0.00	0.00	0.00	0.00	0.00	5.22	5.05
TRINITY_DN525091_c0_g3	0.00	0.00	0.00	0.00	0.00	0.00	0.00	0.00	0.00	0.00
TRINITY_DN525091_c1_g1	0.00	0.00	0.00	0.00	0.00	0.00	0.00	0.00	0.00	0.00
TRINITY_DN525092_c1_g1	0.00	0.00	0.00	0.00	0.00	0.00	0.00	0.00	0.00	0.00
TRINITY_DN525098_c0_g1	0.00	0.00	0.00	0.00	0.00	0.00	0.00	0.00	36.97	17.31
TRINITY_DN525099_c0_g1	3.48	0.00	0.00	0.00	0.00	0.00	0.00	0.00	2.27	0.00
TRINITY_DN52509_c0_g1	7.03	0.00	0.00	0.00	7.32	0.00	0.00	0.00	0.00	12.92
TRINITY_DN52509_c1_g2	0.00	0.00	0.00	1.54	0.00	0.00	0.00	0.00	0.00	0.00
TRINITY_DN52509_c3_g1	0.00	0.00	0.00	0.00	0.00	0.00	0.00	0.00	0.00	0.00
TRINITY_DN5250_c0_g1	1612.40	1441.91	617.91	769.22	433.63	862.13	1266.82	470.35	2754.18	2198.62
TRINITY_DN5250_c0_g2	9.13	0.00	15.47	0.00	9.44	6.23	0.00	0.00	14.37	0.00
TRINITY_DN525100_c0_g2	0.00	0.00	0.00	0.00	0.00	0.00	0.00	0.00	0.00	0.00
TRINITY_DN525102_c0_g1	17.79	10.73	9.02	8.33	18.55	0.00	0.00	26.07	8.50	16.40
TRINITY_DN525102_c1_g1	1.03	1.07	1.02	0.00	1.09	0.88	2.32	0.00	3.45	8.42
TRINITY_DN525102_c1_g2	0.00	0.00	0.00	3.37	0.00	0.00	0.00	0.00	1.40	0.00
TRINITY_DN525102_c1_g3	0.00	0.00	0.00	0.00	0.00	0.00	0.00	0.00	0.00	0.00
TRINITY_DN525102_c1_g4	0.00	0.00	0.00	0.00	0.00	0.00	0.00	0.00	0.00	10.39
TRINITY_DN525102_c1_g5	0.00	9.73	0.00	0.00	0.00	0.00	0.00	7.96	0.00	7.45
TRINITY_DN525102_c2_g1	0.00	0.00	0.00	0.00	0.00	0.00	0.00	0.00	0.00	0.00
TRINITY_DN525102_c2_g2	0.00	0.00	0.00	0.00	0.00	0.00	0.00	0.00	0.00	0.00
TRINITY_DN525106_c0_g1	0.00	0.00	1.60	0.00	0.00	6.61	0.00	0.00	4.70	48.81
TRINITY_DN52510_c0_g1	0.00	0.00	0.00	0.00	0.00	0.00	0.00	12.00	8.45	0.00
TRINITY_DN52510_c0_g2	0.00	0.00	0.00	0.00	0.00	5.19	0.00	0.00	0.00	2.71
TRINITY_DN525110_c0_g1	0.00	0.00	0.00	0.00	0.00	0.00	0.00	0.00	0.00	0.00
TRINITY_DN525111_c0_g1	35.61	0.00	0.00	0.00	0.00	0.00	0.00	0.00	34.28	0.00
TRINITY_DN525112_c0_g1	7.75	0.00	0.00	0.00	0.00	0.00	0.00	0.00	7.37	0.00
TRINITY_DN525112_c0_g2	0.00	0.00	0.00	0.00	0.00	0.00	0.00	0.00	0.00	0.00
TRINITY_DN525112_c0_g3	0.00	13.91	0.00	0.00	0.00	0.00	0.00	0.00	11.37	0.00
TRINITY_DN525112_c0_g4	0.00	0.00	0.00	0.00	0.00	0.00	0.00	0.00	0.00	11.95
TRINITY_DN525113_c0_g1	0.00	0.00	0.00	0.00	0.00	0.00	0.00	0.00	0.00	0.00
TRINITY_DN525113_c0_g2	0.00	0.00	0.00	0.00	0.00	0.00	0.00	0.00	0.00	0.00
TRINITY_DN525115_c0_g1	0.00	0.00	0.00	0.00	17.83	0.00	0.00	0.00	8.16	7.86
TRINITY_DN525115_c0_g2	0.00	0.00	0.00	0.00	0.00	0.00	0.00	0.00	0.00	0.00
TRINITY_DN525116_c0_g1	0.00	0.00	0.00	0.00	0.00	0.00	0.00	0.00	0.00	17.16
TRINITY_DN525117_c0_g1	0.00	0.00	0.00	4.78	0.00	0.00	0.00	0.00	0.00	4.45
TRINITY_DN525117_c0_g2	0.00	0.00	0.00	0.00	0.00	0.00	0.00	0.00	0.00	0.00
TRINITY_DN525118_c0_g1	0.00	0.00	0.00	0.00	0.00	0.00	0.00	0.00	0.00	0.00
TRINITY_DN52511_c0_g1	0.00	2.82	0.00	0.00	1.43	0.00	2.69	0.00	1.71	0.00
TRINITY_DN52511_c0_g2	3.03	3.17	3.00	3.04	1.60	1.29	0.00	1.46	3.98	8.25
TRINITY_DN525121_c0_g1	0.00	6.42	0.00	0.00	0.00	0.00	0.00	0.00	0.00	0.00
TRINITY_DN525122_c0_g1	0.00	0.00	0.00	0.00	9.64	0.00	23.99	9.02	8.85	0.00
TRINITY_DN525122_c0_g3	0.00	0.00	0.00	0.00	0.00	0.00	9.56	0.00	0.00	22.53
TRINITY_DN525122_c0_g5	0.00	0.00	0.00	0.00	0.00	0.00	0.00	0.00	0.00	0.00
TRINITY_DN525122_c2_g1	18.51	0.00	0.00	0.00	0.00	0.00	0.00	0.00	0.00	0.00
TRINITY_DN525123_c0_g1	0.00	0.00	0.00	0.00	0.00	0.00	0.00	0.00	0.00	0.00
TRINITY_DN525124_c0_g1	4.38	5.43	1.74	1.77	3.72	0.75	0.00	0.84	4.30	4.78
TRINITY_DN52512_c0_g2	0.00	0.00	0.00	0.00	0.00	0.00	0.00	0.00	0.00	14.73
TRINITY_DN52512_c1_g1	0.89	2.23	0.00	0.00	0.00	0.00	0.00	0.00	0.00	1.94
TRINITY_DN52512_c2_g1	0.00	0.00	0.00	0.00	1.39	1.12	2.98	0.00	0.00	4.53
TRINITY_DN525130_c0_g1	0.00	0.00	0.00	0.00	0.00	0.00	0.00	0.00	0.00	0.00
TRINITY_DN525132_c0_g1	0.00	0.00	0.00	0.00	0.00	0.00	0.00	0.00	0.00	12.81
TRINITY_DN525133_c0_g1	0.00	0.00	0.00	0.00	14.89	0.00	0.00	0.00	0.00	26.20
TRINITY_DN525133_c1_g1	0.00	0.00	0.00	0.00	0.00	0.00	0.00	0.00	0.00	0.00
TRINITY_DN525134_c0_g1	0.00	6.23	0.00	0.00	0.00	0.00	0.00	0.00	0.00	0.00
TRINITY_DN525136_c0_g1	0.00	0.00	0.00	0.00	0.00	0.00	0.00	0.00	0.00	0.00
TRINITY_DN525136_c1_g1	0.00	0.00	0.00	0.00	0.00	0.00	0.00	0.00	0.00	0.00
TRINITY_DN525139_c0_g1	11.05	0.00	0.00	0.00	0.00	0.00	0.00	0.00	0.00	0.00
TRINITY_DN52513_c0_g1	2.33	4.10	0.00	11.64	2.46	5.98	5.47	0.00	1.69	0.00
TRINITY_DN525140_c0_g1	0.00	1.98	1.86	0.00	0.00	1.59	4.32	0.00	0.00	1.70
TRINITY_DN525143_c0_g1	0.00	0.00	0.00	0.00	0.00	0.00	0.00	0.00	0.00	0.00
TRINITY_DN525144_c0_g1	0.00	0.00	0.00	0.00	0.00	0.00	0.00	0.00	0.00	0.00
TRINITY_DN525145_c0_g1	0.00	0.00	0.00	0.00	0.00	0.00	0.00	0.00	0.00	0.00
TRINITY_DN525145_c1_g1	0.00	0.00	0.00	0.00	0.00	0.00	0.00	0.00	0.00	5.69
TRINITY_DN525148_c0_g1	0.00	0.00	0.00	0.00	4.05	0.00	4.70	0.00	3.68	3.52
TRINITY_DN525149_c0_g1	0.00	0.00	0.00	0.00	0.00	0.00	0.00	0.00	0.00	0.00
TRINITY_DN52514_c0_g1	16.36	19.13	0.00	0.00	0.00	7.49	6.53	0.00	46.41	23.47
TRINITY_DN52514_c11_g1	0.00	0.00	0.00	0.00	0.00	0.00	0.00	0.00	0.00	0.00
TRINITY_DN52514_c1_g1	0.00	0.00	0.00	0.00	0.00	2.17	0.00	0.00	62.15	14.86
TRINITY_DN52514_c1_g2	0.00	0.00	14.29	6.94	0.00	0.00	8.99	0.00	9.68	12.98
TRINITY_DN52514_c1_g3	0.00	0.00	0.00	0.00	0.00	0.00	0.00	0.00	0.00	0.00
TRINITY_DN52514_c4_g1	6.70	0.00	0.00	3.90	0.00	0.00	0.00	0.00	0.00	18.17
TRINITY_DN52514_c6_g1	12.51	14.84	10.93	0.00	2.89	2.35	0.00	2.67	13.19	54.25
TRINITY_DN52514_c8_g1	0.00	0.00	0.00	0.00	0.00	0.00	0.00	0.00	0.00	0.00
TRINITY_DN52514_c9_g1	0.00	0.00	0.00	0.00	15.86	0.00	0.00	7.50	0.00	7.01
TRINITY_DN525151_c0_g1	0.00	0.00	0.00	0.00	0.00	0.00	0.00	0.00	0.00	13.10
TRINITY_DN525151_c0_g2	0.00	0.00	0.00	0.00	0.00	0.00	0.00	0.00	0.00	0.00
TRINITY_DN525152_c0_g1	0.00	0.00	0.00	0.00	0.00	0.00	11.06	0.00	0.00	7.86
TRINITY_DN525154_c0_g1	0.00	0.00	0.00	0.00	0.00	0.00	13.94	0.00	0.00	0.00
TRINITY_DN525155_c1_g1	0.00	0.00	0.00	0.00	0.00	0.00	0.00	0.00	0.00	8.61
TRINITY_DN525156_c0_g1	14.36	0.00	0.00	0.00	0.00	0.00	0.00	0.00	0.00	0.00
TRINITY_DN525157_c0_g1	0.00	11.13	0.00	0.00	0.00	0.00	0.00	0.00	0.00	33.86
TRINITY_DN525157_c2_g1	0.00	10.82	0.00	0.00	0.00	0.00	0.00	0.00	0.00	0.00
TRINITY_DN525158_c0_g1	0.00	0.00	0.00	0.00	0.00	0.00	0.00	0.00	0.00	0.00
TRINITY_DN525158_c0_g2	0.00	0.00	0.00	0.00	0.00	0.00	0.00	0.00	0.00	12.92
TRINITY_DN525159_c0_g1	0.00	0.00	0.00	0.00	0.00	0.00	0.00	0.00	0.00	0.00
TRINITY_DN52515_c0_g1	0.00	0.00	17.00	0.00	15.78	0.00	0.00	0.00	0.00	0.00
TRINITY_DN52515_c0_g2	0.00	0.00	0.00	0.00	0.00	0.00	0.00	0.00	0.00	0.00
TRINITY_DN52515_c1_g1	0.00	0.00	0.00	0.00	0.00	0.00	0.00	0.00	0.00	0.00
TRINITY_DN525161_c0_g1	0.00	0.00	0.00	0.00	0.00	0.00	0.00	0.00	2.73	2.59
TRINITY_DN525161_c2_g1	0.00	0.00	0.00	5.19	0.00	0.00	0.00	0.00	0.00	0.00
TRINITY_DN525161_c3_g1	0.00	0.00	0.00	0.00	0.00	0.00	0.00	0.00	0.00	0.00
TRINITY_DN525161_c4_g1	6.99	0.00	0.00	0.00	0.00	3.00	8.45	0.00	0.00	3.19
TRINITY_DN525164_c0_g1	0.00	10.63	4.71	0.00	9.81	0.00	0.00	0.00	0.00	0.00
TRINITY_DN525164_c1_g1	0.00	0.00	0.00	0.00	0.00	0.00	0.00	0.00	0.00	0.00
TRINITY_DN525164_c1_g2	0.00	0.00	0.00	0.00	0.00	0.00	0.00	0.00	0.00	0.00
TRINITY_DN525165_c0_g1	0.00	0.00	0.00	0.00	0.00	0.00	0.00	0.00	15.75	14.86
TRINITY_DN525166_c0_g1	0.00	0.00	0.00	0.00	0.00	0.00	0.00	0.00	0.00	7.05
TRINITY_DN525166_c1_g1	0.00	7.47	1.30	2.63	1.96	0.00	1.49	1.26	0.00	0.00
TRINITY_DN52516_c1_g1	0.00	20.24	0.00	0.00	8.77	7.32	0.00	0.00	0.00	7.74
TRINITY_DN525171_c0_g1	0.00	0.00	0.00	0.00	0.00	0.00	0.00	0.00	0.00	0.00
TRINITY_DN52517_c0_g1	0.00	0.00	0.00	0.00	0.00	0.00	0.00	0.00	0.00	0.00
TRINITY_DN52517_c0_g2	0.00	0.00	0.00	0.00	0.00	0.00	0.00	0.00	0.00	0.00
TRINITY_DN52517_c0_g3	1.85	0.00	0.00	0.00	0.00	0.00	10.66	1.79	5.37	8.39
TRINITY_DN52517_c1_g1	0.00	0.00	0.00	0.00	0.00	0.00	0.00	0.00	0.00	0.00
TRINITY_DN525184_c0_g1	0.00	0.00	0.00	0.00	0.00	3.93	0.00	0.00	0.00	0.00
TRINITY_DN525184_c0_g2	3.70	0.00	0.00	0.00	0.00	0.00	0.00	0.00	0.00	1.68
TRINITY_DN525186_c0_g1	0.00	0.00	0.00	0.00	0.00	0.00	0.00	0.00	0.00	22.35
TRINITY_DN525188_c1_g1	0.00	0.00	0.00	0.00	0.00	0.00	0.00	0.00	0.00	0.00
TRINITY_DN52518_c0_g1	16.93	23.47	14.58	6.68	10.92	9.39	17.28	10.62	37.55	35.45
TRINITY_DN52518_c1_g1	1876.37	2715.07	1467.00	1303.80	1399.71	1126.29	3036.46	887.58	3183.27	5216.23
TRINITY_DN52518_c1_g2	54.85	127.15	91.25	50.16	37.51	37.12	105.45	43.67	145.83	162.72
TRINITY_DN52518_c1_g3	50.45	84.79	34.38	49.64	48.64	14.72	68.88	26.98	45.04	232.37
TRINITY_DN52518_c3_g1	0.00	0.00	0.00	0.00	0.00	5.75	0.00	0.00	6.27	0.00
TRINITY_DN525191_c0_g1	0.00	0.00	0.00	0.00	0.00	0.00	0.00	0.00	0.00	0.00
TRINITY_DN525192_c0_g1	0.00	0.00	0.00	0.00	0.00	0.00	0.00	0.00	0.00	0.00
TRINITY_DN525195_c0_g1	0.00	0.00	11.34	0.00	0.00	0.00	0.00	0.00	10.71	0.00
TRINITY_DN525196_c0_g1	4.08	4.57	0.00	8.07	0.00	3.51	0.00	0.00	0.00	3.73
TRINITY_DN525198_c0_g1	0.00	0.00	0.00	0.00	0.00	0.00	0.00	0.00	0.00	0.00
TRINITY_DN52519_c0_g1	0.00	0.00	0.00	0.00	0.00	0.00	0.00	0.00	0.00	14.60
TRINITY_DN52519_c1_g1	15.66	0.00	0.00	0.00	32.36	0.00	0.00	0.00	15.04	0.00
TRINITY_DN5251_c0_g1	16.66	42.99	19.52	11.58	14.06	13.37	32.99	8.03	33.22	74.74
TRINITY_DN5251_c0_g2	47.33	38.73	18.36	23.04	15.76	8.04	33.57	9.30	80.44	95.00
TRINITY_DN525200_c0_g1	26.14	0.00	0.00	0.00	0.00	12.02	0.00	0.00	0.00	0.00
TRINITY_DN525200_c0_g2	6.74	0.00	0.00	0.00	0.00	0.00	0.00	0.00	0.00	0.00
TRINITY_DN525200_c1_g1	0.00	0.00	0.00	0.00	0.00	0.00	0.00	3.66	0.00	0.00
TRINITY_DN525201_c0_g1	0.00	18.41	0.00	0.00	15.75	0.00	0.00	0.00	0.00	0.00
TRINITY_DN525202_c0_g1	0.00	0.00	0.00	0.00	0.00	0.00	0.00	0.00	0.00	5.94
TRINITY_DN525203_c0_g1	0.00	0.00	0.00	0.00	0.00	0.00	0.00	0.00	6.85	0.00
TRINITY_DN525207_c0_g1	5.48	0.00	0.00	0.00	1.93	4.67	6.33	0.00	14.18	0.00
TRINITY_DN525209_c0_g1	0.00	0.00	0.00	0.00	0.00	0.00	0.00	0.00	0.00	0.00
TRINITY_DN52520_c0_g1	0.00	11.66	0.00	0.00	0.00	8.26	5.44	8.11	6.08	0.00
TRINITY_DN52520_c1_g1	0.00	0.00	0.00	0.00	0.00	0.00	0.00	19.92	0.00	0.00
TRINITY_DN52520_c1_g2	16.15	0.00	0.00	0.00	0.00	7.02	0.00	0.00	0.00	0.00
TRINITY_DN52520_c2_g1	0.00	0.00	0.00	0.00	0.00	0.00	0.00	0.00	0.00	0.00
TRINITY_DN52520_c2_g3	0.00	0.00	0.00	0.00	0.00	0.00	0.00	0.00	0.00	0.00
TRINITY_DN52520_c3_g1	0.00	0.00	0.00	0.00	0.00	0.00	0.00	0.00	0.00	0.00
TRINITY_DN525212_c0_g1	0.00	0.00	0.00	0.00	0.00	0.00	0.00	0.00	0.00	0.00
TRINITY_DN525212_c0_g2	0.00	0.00	0.00	0.00	0.00	0.00	0.00	0.00	0.00	0.00
TRINITY_DN525212_c0_g3	0.00	0.00	0.00	0.00	0.00	0.00	0.00	0.00	16.16	0.00
TRINITY_DN525212_c0_g4	0.00	0.00	7.21	0.00	3.79	0.00	3.08	0.00	2.51	8.95
TRINITY_DN525212_c0_g5	0.00	0.00	0.00	0.00	0.00	0.00	0.00	0.00	0.00	0.00
TRINITY_DN525212_c0_g7	5.25	0.00	0.00	5.15	0.00	0.00	13.06	0.00	4.98	4.81
TRINITY_DN525213_c0_g1	24.40	12.45	0.00	6.85	13.43	7.48	33.91	0.00	25.22	28.29
TRINITY_DN525216_c0_g1	0.00	2.55	0.00	0.00	0.00	0.00	0.00	0.00	0.00	2.16
TRINITY_DN525216_c1_g1	0.00	0.00	0.00	0.00	0.00	0.00	0.00	0.00	0.00	0.00
TRINITY_DN525217_c0_g1	0.00	17.96	0.00	0.00	0.00	0.00	19.44	0.00	14.27	13.54
TRINITY_DN525219_c0_g1	0.00	0.00	0.00	0.00	0.00	0.00	0.00	0.00	8.08	0.00
TRINITY_DN52521_c1_g1	0.00	0.00	0.00	0.00	0.00	0.00	0.00	0.00	0.00	0.00
TRINITY_DN52521_c2_g1	0.00	0.00	0.00	0.00	0.00	0.00	0.00	0.00	0.00	0.00
TRINITY_DN525221_c0_g1	0.00	0.00	0.00	0.00	0.00	0.00	9.92	0.00	14.75	14.22
TRINITY_DN525222_c0_g1	0.00	0.00	0.00	0.00	0.00	0.00	0.00	0.00	0.00	0.00
TRINITY_DN525223_c0_g1	5.94	0.00	0.00	11.66	0.00	0.00	0.00	0.00	0.00	10.91
TRINITY_DN525224_c0_g1	0.00	0.00	0.00	0.00	0.00	0.00	0.00	0.00	42.81	0.00
TRINITY_DN525225_c0_g1	0.00	0.00	0.00	0.00	0.00	0.00	0.00	0.00	0.00	0.00
TRINITY_DN525225_c1_g1	0.00	0.00	0.00	0.00	0.00	0.00	0.00	0.00	0.00	42.99
TRINITY_DN525226_c0_g1	0.00	6.90	0.00	0.00	0.00	0.00	7.50	0.00	0.00	6.56
TRINITY_DN525227_c0_g1	0.95	0.97	0.00	0.00	1.02	0.00	0.00	0.00	0.93	3.41
TRINITY_DN525228_c0_g1	0.00	0.00	0.00	0.00	0.00	0.00	0.00	0.00	0.00	52.49
TRINITY_DN525229_c0_g1	0.00	0.00	0.00	0.00	0.00	0.00	0.00	0.00	0.00	0.00
TRINITY_DN52522_c1_g1	0.00	0.00	0.00	0.00	0.00	0.00	0.00	0.00	0.00	0.00
TRINITY_DN52522_c2_g1	9.89	0.00	0.00	4.87	0.00	0.00	0.00	0.00	0.00	4.53
TRINITY_DN52522_c3_g1	0.00	0.00	0.00	0.00	0.00	0.00	0.00	0.00	0.00	0.00
TRINITY_DN525230_c0_g1	0.00	0.00	0.00	0.00	0.00	0.00	0.00	0.00	0.00	0.00
TRINITY_DN525231_c0_g1	5.57	6.42	0.00	0.00	5.81	0.00	6.97	0.00	0.00	20.44
TRINITY_DN525232_c1_g1	0.00	0.00	0.00	0.00	0.00	0.00	0.00	0.00	0.00	0.00
TRINITY_DN525234_c0_g1	0.00	0.00	0.00	0.00	0.00	0.00	0.00	0.00	7.78	0.00
TRINITY_DN525236_c0_g1	0.00	0.00	0.00	0.00	0.00	0.00	0.00	0.00	0.00	0.00
TRINITY_DN525237_c0_g1	0.00	0.00	0.00	0.00	0.00	0.00	0.00	0.00	0.00	5.64
TRINITY_DN525239_c0_g1	0.00	0.00	0.00	0.00	0.00	0.00	0.00	0.00	0.00	0.00
TRINITY_DN525241_c0_g1	0.00	0.00	0.00	2.58	0.00	0.00	0.00	0.00	2.50	4.71
TRINITY_DN525243_c0_g1	7.99	0.00	0.00	0.00	0.00	6.94	0.00	7.83	0.00	0.00
TRINITY_DN525244_c0_g1	0.00	0.00	0.00	0.00	0.00	0.00	0.00	0.00	0.00	0.00
TRINITY_DN525245_c0_g1	1.72	0.00	1.70	0.00	1.81	1.46	0.00	0.00	0.00	4.68
TRINITY_DN525248_c0_g1	0.00	0.00	0.00	0.00	10.56	0.00	0.00	0.00	0.00	0.00
TRINITY_DN525250_c0_g1	0.00	3.04	0.00	2.80	0.00	0.00	0.00	0.00	5.40	2.56
TRINITY_DN525251_c0_g1	0.00	0.00	0.00	0.00	0.00	0.00	0.00	0.00	0.00	0.00
TRINITY_DN525251_c0_g2	0.00	0.00	0.00	0.00	0.00	0.00	0.00	0.00	0.00	0.00
TRINITY_DN525251_c1_g1	0.00	0.00	0.00	0.00	0.00	0.00	0.00	0.00	43.92	0.00
TRINITY_DN525251_c2_g1	0.00	0.00	0.00	0.00	0.00	0.00	0.00	0.00	0.00	0.00
TRINITY_DN525251_c2_g2	0.00	0.00	0.00	0.00	0.00	0.00	0.00	0.00	0.00	12.83
TRINITY_DN525252_c0_g1	0.00	0.00	0.00	0.00	0.00	0.00	0.00	0.00	0.00	0.00
TRINITY_DN525253_c0_g1	0.00	6.20	0.00	0.00	0.00	0.00	0.00	0.00	10.25	0.00
TRINITY_DN525254_c0_g1	0.00	0.00	0.00	0.00	0.00	0.00	0.00	0.00	0.00	8.14
TRINITY_DN525255_c1_g1	0.00	0.00	0.00	0.00	0.00	0.00	0.00	0.00	0.00	0.00
TRINITY_DN525257_c0_g1	0.00	0.00	0.00	0.00	0.00	0.00	0.00	0.00	0.00	43.46
TRINITY_DN525257_c0_g2	0.00	0.00	0.00	0.00	0.00	0.00	0.00	5.31	0.00	0.00
TRINITY_DN525257_c1_g1	0.00	0.00	7.28	0.00	0.00	0.00	0.00	0.00	0.00	0.00
TRINITY_DN525257_c3_g1	0.00	0.00	0.00	0.00	0.00	0.00	0.00	0.00	0.00	15.73
TRINITY_DN525257_c7_g1	0.00	0.00	0.00	0.00	0.00	0.00	0.00	0.00	0.00	26.86
TRINITY_DN525259_c0_g1	0.00	0.00	0.00	0.00	4.23	0.00	0.00	0.00	0.00	3.68
TRINITY_DN52525_c0_g1	0.00	0.00	0.00	0.00	0.00	0.00	0.00	11.45	31.50	17.64
TRINITY_DN525260_c1_g1	0.00	0.00	0.00	0.00	0.00	0.00	0.00	0.00	0.00	0.00
TRINITY_DN525261_c0_g1	0.00	0.00	0.00	0.00	0.00	0.00	0.00	0.00	1.82	0.00
TRINITY_DN525261_c0_g2	0.00	0.00	0.00	0.00	0.00	0.00	0.00	0.00	0.00	0.00
TRINITY_DN525261_c1_g1	0.00	0.00	0.00	0.00	0.00	0.00	0.00	0.00	28.78	0.00
TRINITY_DN525262_c0_g1	0.00	0.00	0.00	0.00	0.00	0.00	0.00	0.00	0.00	0.00
TRINITY_DN525262_c0_g2	0.00	0.00	0.00	0.00	0.00	0.00	0.00	0.00	0.00	0.00
TRINITY_DN525262_c0_g3	0.00	6.45	5.62	0.00	0.00	0.00	0.00	0.00	5.31	0.00
TRINITY_DN525263_c2_g1	7.33	0.00	0.00	0.00	0.00	0.00	0.00	0.00	0.00	6.74
TRINITY_DN525264_c0_g1	0.00	0.00	0.00	0.00	0.00	0.00	0.00	0.00	0.00	0.00
TRINITY_DN525267_c0_g1	0.00	0.00	0.00	0.00	0.00	0.00	0.00	0.00	0.00	12.33
TRINITY_DN52526_c0_g1	0.00	0.00	0.00	0.00	11.15	0.00	0.00	0.00	0.00	0.00
TRINITY_DN52526_c0_g2	0.00	0.00	0.00	0.00	0.00	0.00	12.05	0.00	0.00	0.00
TRINITY_DN52526_c0_g4	0.00	0.00	0.00	3.55	0.00	0.00	13.00	0.00	0.00	8.78
TRINITY_DN52526_c1_g1	0.00	0.00	0.00	0.00	0.00	0.00	0.00	0.00	0.00	0.00
TRINITY_DN52526_c1_g2	0.00	7.84	0.00	0.00	0.00	0.00	0.00	0.00	6.79	9.71
TRINITY_DN52526_c1_g3	0.00	0.00	0.00	0.00	0.00	0.00	12.36	0.00	0.00	0.00
TRINITY_DN52526_c3_g1	0.00	0.00	0.00	0.00	0.00	0.00	0.00	0.00	0.00	0.00
TRINITY_DN52526_c4_g1	0.00	0.00	0.00	0.00	0.00	0.00	0.00	0.00	0.00	0.00
TRINITY_DN525270_c1_g1	0.00	0.00	0.00	0.00	0.00	0.00	0.00	0.00	14.39	0.00
TRINITY_DN525271_c0_g1	0.00	7.58	0.00	0.00	0.00	0.00	0.00	0.00	0.00	2.14
TRINITY_DN525274_c0_g1	0.00	0.00	0.00	0.00	0.00	6.23	0.00	0.00	13.64	6.58
TRINITY_DN525276_c0_g1	0.00	0.00	0.00	0.00	0.00	0.00	0.00	0.00	0.00	0.00
TRINITY_DN525277_c0_g1	0.00	0.00	12.65	0.00	0.00	0.00	0.00	0.00	12.02	0.00
TRINITY_DN525278_c0_g1	0.00	9.01	0.00	0.00	7.86	0.00	0.00	0.00	7.20	6.94
TRINITY_DN52527_c0_g2	0.00	0.00	0.00	0.00	0.00	0.00	0.00	0.00	0.00	0.00
TRINITY_DN52527_c11_g1	0.00	0.00	0.00	0.00	0.00	0.00	0.00	0.00	0.00	0.00
TRINITY_DN52527_c1_g1	0.00	2.42	0.00	4.52	0.00	1.93	0.00	0.00	6.56	4.11
TRINITY_DN52527_c2_g1	0.00	42.00	0.00	0.00	0.00	0.00	0.00	0.00	0.00	15.92
TRINITY_DN52527_c6_g1	5.23	5.98	0.00	0.00	0.00	0.00	0.00	0.00	4.96	14.36
TRINITY_DN52527_c7_g1	0.00	0.00	0.00	0.00	0.00	0.00	0.00	0.00	0.00	31.40
TRINITY_DN52527_c8_g1	0.00	20.69	0.00	0.00	0.00	0.00	0.00	0.00	0.00	0.00
TRINITY_DN52527_c9_g1	0.00	0.00	0.00	0.00	0.00	0.00	0.00	0.00	0.00	0.00
TRINITY_DN525280_c0_g1	11.10	0.00	0.00	0.00	0.00	0.00	0.00	0.00	0.00	0.00
TRINITY_DN525282_c0_g1	0.00	0.00	0.00	0.00	0.00	0.00	0.00	0.00	0.00	0.00
TRINITY_DN525283_c0_g1	0.00	0.00	0.00	0.00	0.00	0.00	0.00	0.00	0.00	0.00
TRINITY_DN525285_c0_g1	4.51	0.00	0.00	0.00	0.00	0.00	0.00	0.00	0.00	0.00
TRINITY_DN525288_c0_g1	0.00	0.00	0.00	0.00	0.00	0.00	0.00	0.00	0.00	0.00
TRINITY_DN525289_c0_g1	0.00	0.00	0.00	0.00	0.00	0.00	0.00	0.00	0.00	0.00
TRINITY_DN52528_c0_g1	4.13	0.00	0.00	0.00	0.00	0.00	0.00	0.00	21.07	3.78
TRINITY_DN52528_c0_g2	0.00	0.00	16.84	0.00	0.00	11.35	17.39	0.00	0.00	0.00
TRINITY_DN52528_c1_g1	0.00	0.00	0.00	17.39	16.10	13.47	20.75	0.00	30.60	46.96
TRINITY_DN52528_c1_g2	14.60	35.31	0.00	59.29	15.14	0.00	38.22	31.44	43.01	191.76
TRINITY_DN525291_c0_g1	0.00	0.00	0.00	0.00	0.00	0.00	0.00	0.00	0.00	8.98
TRINITY_DN525291_c1_g1	0.00	0.00	0.00	0.00	0.00	0.00	0.00	0.00	0.00	11.42
TRINITY_DN525294_c2_g1	5.82	0.00	0.00	0.00	6.07	0.00	0.00	0.00	0.00	0.00
TRINITY_DN525297_c0_g1	0.00	0.00	0.00	0.00	0.00	0.00	0.00	0.00	0.00	0.00
TRINITY_DN525297_c1_g1	0.00	0.00	0.00	0.00	0.00	0.00	0.00	0.00	32.38	10.31
TRINITY_DN525299_c0_g1	0.00	0.00	0.00	0.00	0.00	0.00	0.00	0.00	0.00	0.00
TRINITY_DN525299_c1_g1	0.00	0.00	0.00	0.00	0.00	0.00	0.00	0.00	0.00	0.00
TRINITY_DN525299_c3_g1	0.00	0.00	0.00	0.00	0.00	0.00	0.00	0.00	0.00	0.00
TRINITY_DN52529_c0_g1	0.00	0.00	0.00	0.00	0.00	0.00	0.00	0.00	0.00	0.00
TRINITY_DN5252_c0_g1	0.00	16.15	13.43	26.53	0.00	0.00	0.00	13.05	12.78	25.04
TRINITY_DN5252_c0_g3	0.00	0.00	0.00	0.00	0.00	0.00	0.00	9.66	0.00	0.00
TRINITY_DN525300_c0_g1	0.00	0.00	0.00	0.00	0.00	0.00	0.00	0.00	0.00	0.00
TRINITY_DN525304_c0_g1	0.00	0.00	0.00	0.00	0.00	0.00	0.00	0.00	0.00	0.00
TRINITY_DN525304_c0_g2	0.00	0.00	0.00	0.00	0.00	0.00	10.16	0.00	3.95	0.00
TRINITY_DN525304_c1_g1	7.64	0.00	0.00	0.00	0.00	0.00	0.00	0.00	0.00	0.00
TRINITY_DN525304_c1_g4	3.54	0.00	0.00	0.00	0.00	0.00	0.00	0.00	0.00	0.00
TRINITY_DN525306_c0_g1	2.53	0.00	0.00	0.00	2.66	0.00	0.00	2.46	2.50	6.90
TRINITY_DN525307_c0_g1	0.00	0.00	0.00	1.28	0.00	0.00	2.90	0.00	1.25	0.00
TRINITY_DN525307_c1_g1	0.00	0.00	9.55	0.00	0.00	0.00	0.00	0.00	0.00	0.00
TRINITY_DN525308_c0_g1	0.00	0.00	0.00	0.00	1.88	0.00	0.00	0.00	2.67	6.49
TRINITY_DN52530_c0_g1	2.45	7.21	0.00	0.00	0.00	0.00	0.00	0.00	26.10	17.95
TRINITY_DN52530_c1_g1	0.00	9.12	2.80	0.00	0.00	0.00	0.00	0.00	2.70	2.56
TRINITY_DN52530_c8_g1	0.00	0.00	0.00	0.00	0.00	11.86	0.00	0.00	26.76	17.09
TRINITY_DN525311_c0_g1	0.00	0.00	0.00	0.00	0.00	0.00	0.00	0.00	0.00	4.03
TRINITY_DN525312_c0_g1	0.00	0.00	1.80	0.00	0.00	0.00	0.00	0.00	1.76	1.65
TRINITY_DN525315_c1_g1	0.00	0.00	0.00	0.00	0.00	0.00	0.00	0.00	0.00	0.00
TRINITY_DN525316_c0_g1	0.00	0.00	0.00	0.00	0.00	0.00	0.00	0.00	37.80	0.00
TRINITY_DN525318_c0_g1	1.30	0.00	0.00	0.00	0.02	0.00	2.96	0.00	6.36	5.93
TRINITY_DN525320_c0_g1	0.00	0.00	0.00	0.00	0.00	0.00	0.00	0.00	0.00	0.00
TRINITY_DN525324_c0_g1	0.00	0.00	0.00	0.00	0.00	0.00	0.00	0.00	0.00	13.31
TRINITY_DN525325_c0_g1	0.00	0.00	0.00	0.00	3.59	0.00	4.13	0.00	0.00	0.00
TRINITY_DN525326_c0_g1	3.26	0.00	0.00	0.00	0.00	0.00	0.00	0.00	9.36	11.88
TRINITY_DN525327_c0_g1	0.00	0.00	0.00	0.00	0.00	0.00	0.00	0.00	0.00	0.00
TRINITY_DN525327_c1_g1	0.00	0.00	0.00	0.00	0.00	0.00	0.00	0.00	0.00	0.00
TRINITY_DN52532_c1_g1	0.00	0.00	0.00	0.00	0.00	0.00	0.00	0.00	0.00	0.00
TRINITY_DN525330_c0_g1	4.68	0.00	0.00	2.34	0.00	0.00	0.00	0.00	4.52	2.16
TRINITY_DN525330_c1_g1	0.00	18.23	0.00	0.00	0.00	0.00	0.00	0.00	0.00	14.01
TRINITY_DN525331_c0_g1	0.00	0.00	0.00	0.00	0.00	0.00	0.00	0.00	0.00	0.00
TRINITY_DN525332_c0_g1	0.00	0.00	0.00	0.00	4.59	0.00	0.00	0.00	0.00	16.05
TRINITY_DN525333_c0_g2	22.25	0.00	0.00	0.00	11.51	0.00	0.00	0.00	0.00	0.00
TRINITY_DN525334_c0_g1	6.17	0.00	0.00	0.00	0.00	0.00	0.00	0.00	0.00	5.62
TRINITY_DN525337_c0_g1	7.18	0.00	0.00	0.00	0.00	0.00	0.00	0.00	0.00	10.99
TRINITY_DN525337_c0_g3	1.90	1.65	1.56	0.00	0.00	0.00	0.00	0.00	0.00	2.86
TRINITY_DN525338_c0_g1	0.00	33.00	0.00	0.00	0.00	0.00	0.00	0.00	13.08	49.69
TRINITY_DN525338_c0_g2	0.00	0.00	0.00	0.00	0.00	0.00	24.19	0.00	0.00	0.00
TRINITY_DN525338_c2_g1	9.18	7.36	4.56	4.66	0.00	1.96	2.69	0.00	0.00	10.45
TRINITY_DN525338_c4_g1	0.00	0.00	0.00	0.00	0.00	0.00	31.63	0.00	15.64	0.00
TRINITY_DN525339_c0_g1	0.00	0.00	0.00	15.99	5.66	0.00	0.00	0.00	0.00	4.97
TRINITY_DN52533_c1_g2	0.00	0.00	0.00	0.00	0.00	0.00	0.00	0.00	0.00	0.00
TRINITY_DN52533_c1_g3	0.00	0.00	0.00	0.00	0.00	0.00	0.00	0.00	0.00	11.50
TRINITY_DN525340_c0_g1	0.00	0.00	0.00	0.00	0.00	0.00	0.00	0.00	8.16	0.00
TRINITY_DN525345_c0_g1	0.00	0.00	0.00	0.00	0.00	0.00	0.00	0.00	0.00	0.00
TRINITY_DN525345_c1_g1	0.00	0.00	0.00	0.00	0.00	0.00	0.00	0.00	0.00	0.00
TRINITY_DN525346_c0_g1	0.00	0.00	0.00	0.00	0.00	0.00	14.37	0.00	0.00	0.00
TRINITY_DN525348_c1_g1	0.00	0.00	0.00	0.00	0.00	0.00	0.00	18.54	0.00	0.00
TRINITY_DN525349_c0_g1	0.00	0.00	0.00	0.00	0.00	0.00	0.00	0.00	0.00	0.00
TRINITY_DN52534_c0_g1	0.00	0.00	0.00	0.00	0.00	0.00	0.00	0.00	0.00	0.00
TRINITY_DN525352_c1_g1	0.00	0.00	0.00	0.00	0.00	0.00	0.00	0.00	34.28	16.06
TRINITY_DN525353_c0_g1	21.91	29.62	13.63	16.36	14.40	18.74	19.48	5.33	78.96	64.79
TRINITY_DN525354_c0_g1	0.00	0.00	0.00	0.00	0.00	0.00	0.00	0.00	3.68	0.00
TRINITY_DN525355_c0_g1	0.00	0.00	0.00	0.00	17.33	0.00	0.00	0.00	16.20	30.54
TRINITY_DN525356_c0_g1	18.86	20.13	0.00	6.18	6.56	0.00	7.95	6.20	17.92	11.57
TRINITY_DN525356_c1_g1	32.73	0.00	16.55	0.00	16.88	0.00	0.00	0.00	0.00	0.00
TRINITY_DN525358_c0_g1	0.00	0.00	0.00	0.00	0.00	0.00	0.00	0.00	9.57	0.00
TRINITY_DN52535_c0_g2	10.21	0.00	0.00	0.00	0.00	0.00	13.27	0.00	0.00	9.37
TRINITY_DN52535_c1_g1	8.65	0.00	0.00	0.00	0.00	7.54	22.39	0.00	16.51	0.00
TRINITY_DN52535_c1_g2	0.00	0.00	0.00	0.00	0.00	0.00	0.00	0.00	0.00	25.48
TRINITY_DN52535_c2_g1	0.00	0.00	0.00	0.00	0.00	0.00	0.00	0.00	0.00	0.00
TRINITY_DN52535_c4_g1	0.00	0.00	0.00	0.00	0.00	0.00	0.00	0.00	2.47	0.00
TRINITY_DN525360_c0_g1	0.00	0.00	0.00	0.00	0.00	0.00	0.00	0.00	8.03	23.23
TRINITY_DN525362_c0_g1	7.48	0.00	1.26	3.83	3.92	1.08	0.00	3.66	0.00	3.41
TRINITY_DN525362_c0_g2	0.00	1.98	0.00	0.00	0.00	0.00	0.00	0.00	1.41	0.00
TRINITY_DN525362_c1_g1	0.00	0.00	0.00	0.00	0.00	5.09	0.00	0.00	5.57	5.38
TRINITY_DN525362_c1_g2	2.10	3.33	3.14	0.00	0.00	0.00	1.81	0.00	0.00	3.75
TRINITY_DN525362_c3_g1	0.00	64.06	0.00	0.00	0.00	0.00	0.00	0.00	0.00	0.00
TRINITY_DN525366_c0_g2	1.99	0.00	0.00	1.99	0.00	6.80	0.00	3.86	25.08	14.49
TRINITY_DN525367_c0_g1	0.00	0.00	0.00	0.00	0.00	0.00	42.81	0.00	0.00	17.67
TRINITY_DN525367_c1_g1	0.00	0.00	0.00	0.00	0.00	0.00	0.00	0.00	40.75	25.83
TRINITY_DN525367_c1_g2	0.00	0.00	0.00	0.00	0.00	0.00	0.00	0.00	35.28	0.00
TRINITY_DN525369_c0_g1	0.00	0.00	0.00	0.00	0.00	0.00	0.00	0.00	0.00	0.00
TRINITY_DN52536_c0_g1	0.00	0.00	0.00	16.43	18.23	0.00	0.00	0.00	18.96	15.44
TRINITY_DN52536_c0_g2	0.00	5.48	0.00	0.00	3.66	0.00	10.75	0.00	0.00	17.69
TRINITY_DN52536_c1_g1	0.00	0.00	0.00	3.46	0.00	0.00	0.00	0.00	0.00	0.00
TRINITY_DN52536_c2_g1	0.00	0.00	0.00	4.77	0.00	0.00	0.00	0.00	0.00	0.00
TRINITY_DN52536_c3_g1	6.13	0.00	6.18	6.02	0.00	15.99	0.00	0.00	5.83	4.87
TRINITY_DN52536_c4_g1	0.00	12.28	0.00	0.00	0.00	0.00	0.00	0.00	0.00	0.00
TRINITY_DN525370_c0_g1	0.00	0.00	0.00	0.00	0.00	0.00	0.00	0.00	0.00	0.00
TRINITY_DN525372_c0_g1	0.00	30.90	0.00	0.00	0.00	0.00	0.00	12.15	0.00	0.00
TRINITY_DN525372_c0_g2	0.00	0.00	0.00	0.00	0.00	0.00	0.00	0.00	0.00	0.00
TRINITY_DN525372_c0_g3	1.45	11.93	2.87	2.93	1.54	0.62	4.05	1.39	4.27	5.93
TRINITY_DN525372_c0_g4	0.00	0.00	0.00	0.00	7.57	0.00	0.00	0.00	0.00	0.00
TRINITY_DN525373_c0_g1	3.47	0.00	0.00	0.00	0.00	0.00	0.00	0.00	3.30	0.00
TRINITY_DN525374_c0_g1	0.00	0.00	0.00	0.00	0.00	0.00	25.03	0.00	0.00	0.00
TRINITY_DN525376_c0_g1	3.26	0.00	0.00	0.00	0.00	0.00	0.00	0.00	1.58	0.00
TRINITY_DN525376_c1_g1	0.00	0.00	5.40	0.00	0.00	0.00	0.00	0.00	0.00	0.00
TRINITY_DN525377_c0_g1	0.00	0.00	0.00	0.00	0.00	0.00	0.00	0.00	0.00	0.00
TRINITY_DN525378_c0_g1	0.00	0.00	0.00	0.00	12.34	0.00	14.88	0.00	5.61	0.00
TRINITY_DN525379_c0_g1	0.00	17.37	0.00	0.00	0.00	0.00	0.00	0.00	0.00	0.00
TRINITY_DN52537_c0_g1	0.00	0.00	0.00	12.93	0.00	0.00	0.00	0.00	0.00	0.00
TRINITY_DN52537_c1_g1	0.00	0.00	0.00	44.35	0.00	13.84	0.00	0.00	0.00	14.86
TRINITY_DN525380_c0_g1	0.00	0.00	4.46	0.00	0.00	0.00	0.00	0.00	0.00	0.00
TRINITY_DN525383_c0_g1	0.00	0.00	0.00	0.00	0.00	0.00	0.00	0.00	0.00	0.00
TRINITY_DN525385_c0_g1	0.00	0.00	0.00	0.00	0.00	16.13	0.00	0.00	0.00	0.00
TRINITY_DN525386_c1_g1	0.00	0.00	0.00	0.00	0.00	0.00	0.00	0.00	0.00	31.31
TRINITY_DN525388_c1_g1	0.00	0.00	0.00	0.00	0.00	0.00	0.00	0.00	0.00	0.00
TRINITY_DN525389_c0_g1	7.23	0.00	0.00	0.00	0.00	0.00	0.00	0.00	0.00	0.00
TRINITY_DN525389_c0_g2	0.00	0.00	0.00	0.00	0.00	0.00	0.00	0.00	0.00	0.00
TRINITY_DN525389_c0_g3	0.00	0.00	0.00	0.00	0.00	0.00	0.00	0.00	0.00	0.00
TRINITY_DN52538_c0_g1	5.01	0.00	5.62	0.00	0.00	0.00	21.01	0.00	15.92	19.96
TRINITY_DN52538_c2_g2	0.00	0.00	0.00	0.00	0.00	0.83	0.00	0.00	0.97	2.67
TRINITY_DN52538_c3_g1	0.00	0.00	0.00	0.00	0.00	0.00	14.98	0.00	0.00	0.00
TRINITY_DN52538_c5_g1	0.00	0.00	0.00	0.00	0.00	0.00	0.00	0.00	0.00	0.00
TRINITY_DN52538_c6_g1	0.00	0.00	0.00	0.00	0.00	0.00	0.00	0.00	0.00	0.00
TRINITY_DN525391_c0_g1	0.00	0.00	0.00	0.00	0.00	2.19	0.00	0.00	0.00	0.00
TRINITY_DN525392_c0_g1	0.00	0.00	5.60	0.00	0.00	0.00	0.00	0.00	1.82	0.00
TRINITY_DN525394_c0_g1	0.00	0.00	0.00	0.00	0.00	0.00	0.00	0.00	0.00	0.00
TRINITY_DN525394_c0_g2	0.00	0.00	0.00	0.00	0.00	0.00	0.00	4.81	0.00	0.00
TRINITY_DN525394_c3_g1	0.00	0.00	0.00	0.00	0.00	0.00	0.00	0.00	0.00	0.00
TRINITY_DN525395_c0_g1	0.00	0.00	0.00	0.00	0.00	0.00	0.00	3.39	3.32	0.00
TRINITY_DN525396_c0_g1	6.93	1.41	0.00	4.19	6.79	0.00	0.00	11.55	0.48	16.11
TRINITY_DN525397_c0_g1	0.00	0.00	0.00	0.00	0.00	0.00	0.00	0.00	0.00	0.00
TRINITY_DN525398_c0_g1	0.00	0.00	0.00	0.00	0.00	0.00	0.00	0.00	0.00	0.00
TRINITY_DN525398_c0_g2	0.00	0.00	0.00	0.00	0.00	0.00	0.00	0.00	0.00	7.09
TRINITY_DN525398_c1_g1	0.00	0.00	0.00	0.00	0.00	0.00	0.00	0.00	0.00	0.00
TRINITY_DN52539_c0_g1	0.00	0.00	0.00	0.00	0.00	0.00	0.00	0.00	0.00	0.00
TRINITY_DN52539_c0_g2	0.00	0.00	0.00	0.00	0.00	0.00	0.00	0.00	0.00	0.00
TRINITY_DN52539_c1_g1	2.53	1.44	0.00	1.90	1.92	2.01	0.00	1.94	3.78	6.81
TRINITY_DN52539_c1_g2	1.62	7.76	0.00	2.91	2.72	1.66	1.10	2.35	2.53	11.75
TRINITY_DN52539_c1_g3	0.00	3.68	0.00	0.00	3.25	0.00	9.95	0.00	0.00	0.00
TRINITY_DN52539_c1_g5	8.95	0.00	0.00	0.00	0.00	0.00	5.52	0.00	0.00	10.01
TRINITY_DN52539_c3_g1	0.00	0.00	0.00	0.00	0.00	5.80	0.00	0.00	0.00	0.00
TRINITY_DN5253_c0_g1	0.00	0.00	0.00	0.00	0.00	0.00	0.00	0.00	0.00	0.00
TRINITY_DN5253_c1_g1	0.00	0.00	0.00	0.00	0.00	0.00	0.00	0.00	0.00	0.00
TRINITY_DN5253_c2_g1	0.00	0.00	0.00	0.00	19.52	0.00	0.00	0.00	11.85	6.47
TRINITY_DN5253_c3_g1	4.93	0.00	0.00	0.00	0.00	2.11	0.00	0.00	2.38	0.00
TRINITY_DN5253_c3_g2	0.00	0.00	0.00	0.00	0.00	0.00	0.00	0.00	0.00	0.00
TRINITY_DN5253_c5_g1	52.63	51.96	34.88	54.14	13.71	26.04	81.21	12.68	109.03	136.34
TRINITY_DN5253_c5_g2	0.00	53.51	0.00	0.00	22.46	7.38	12.94	10.33	82.90	122.17
TRINITY_DN525400_c0_g1	7.16	0.00	7.25	7.04	0.00	0.00	0.00	0.00	6.82	6.58
TRINITY_DN525401_c1_g1	0.00	0.00	0.00	0.00	5.79	0.00	27.77	0.00	5.27	0.00
TRINITY_DN525402_c0_g1	0.00	0.00	0.00	0.00	10.60	0.00	0.00	0.00	0.00	0.00
TRINITY_DN525403_c0_g1	0.00	0.00	0.00	0.00	0.00	0.00	0.00	0.00	0.00	0.00
TRINITY_DN525405_c1_g1	0.00	0.00	0.00	0.00	0.00	0.00	0.00	5.09	0.00	0.00
TRINITY_DN525406_c0_g1	8.60	0.00	0.00	0.00	0.00	0.00	0.00	0.00	0.00	0.00
TRINITY_DN525406_c1_g1	0.00	5.46	0.00	0.00	0.00	0.00	0.00	0.00	0.00	4.40
TRINITY_DN525407_c1_g1	0.00	0.00	0.00	0.00	0.00	0.00	0.00	0.00	0.00	0.00
TRINITY_DN525408_c0_g1	2.56	0.00	1.27	1.29	0.00	0.00	7.27	0.00	2.50	6.98
TRINITY_DN525409_c0_g2	0.00	0.00	0.00	0.00	0.00	0.00	0.00	0.00	0.00	0.00
TRINITY_DN525409_c1_g1	0.00	0.00	0.00	0.00	0.00	0.00	0.00	0.00	0.00	0.00
TRINITY_DN525409_c1_g2	0.00	0.00	0.00	0.00	0.00	0.00	0.00	0.00	0.00	0.00
TRINITY_DN525409_c1_g3	0.00	0.00	0.00	0.00	0.00	0.00	0.00	0.00	0.00	0.00
TRINITY_DN52540_c0_g1	0.00	0.00	0.00	0.00	0.00	0.00	0.00	0.00	0.00	4.02
TRINITY_DN52540_c0_g2	0.00	0.00	0.00	0.00	0.00	0.00	0.00	0.00	0.00	0.00
TRINITY_DN525410_c2_g1	0.00	31.54	0.00	0.00	0.00	0.00	25.48	6.58	6.36	6.15
TRINITY_DN525411_c0_g1	2.34	8.97	4.25	1.44	4.79	1.22	9.78	1.38	9.74	6.50
TRINITY_DN525412_c0_g1	0.00	0.00	0.00	0.00	0.00	0.00	0.00	0.00	0.00	0.00
TRINITY_DN525412_c1_g1	0.00	0.00	0.00	0.00	0.00	0.00	0.00	0.00	10.71	10.25
TRINITY_DN525413_c0_g1	0.00	0.00	0.00	0.00	0.00	0.00	0.00	0.00	0.00	32.64
TRINITY_DN525414_c0_g1	8.70	0.00	0.00	0.00	0.00	0.00	0.00	0.00	0.00	0.00
TRINITY_DN525414_c2_g1	0.00	0.00	0.00	0.00	0.00	0.00	0.00	0.00	0.00	0.00
TRINITY_DN525415_c0_g2	0.00	9.74	0.00	0.00	0.00	0.00	0.00	3.23	6.01	3.16
TRINITY_DN525415_c0_g3	0.00	0.00	0.00	0.00	0.00	0.00	0.00	0.00	0.00	0.00
TRINITY_DN525415_c1_g1	28.36	2.53	0.00	0.00	0.00	0.00	0.00	12.07	0.00	9.62
TRINITY_DN525416_c0_g1	0.00	0.00	0.00	0.00	0.00	0.00	0.00	0.00	11.60	0.00
TRINITY_DN525416_c1_g1	0.00	0.00	0.00	0.00	0.00	0.00	0.00	0.00	0.00	0.00
TRINITY_DN525418_c0_g1	0.00	0.00	0.00	0.00	0.00	0.00	0.00	0.00	0.00	0.00
TRINITY_DN525419_c0_g1	0.00	0.00	0.00	0.00	0.00	0.00	0.00	0.00	0.00	0.00
TRINITY_DN52541_c0_g1	0.66	1.35	0.00	0.00	0.00	0.00	0.00	0.00	0.00	1.79
TRINITY_DN52541_c0_g2	0.00	0.00	1.78	0.00	0.00	0.00	16.16	0.00	4.16	16.00
TRINITY_DN525420_c0_g1	0.00	0.00	0.00	0.00	0.00	0.00	0.00	0.00	0.00	0.00
TRINITY_DN525422_c0_g1	0.00	0.00	0.00	0.00	0.00	0.00	0.00	0.00	0.00	13.76
TRINITY_DN525424_c0_g1	0.00	0.00	0.00	0.00	0.00	0.00	0.00	0.00	0.00	5.48
TRINITY_DN525427_c0_g1	0.00	0.00	0.00	0.00	0.00	0.00	0.00	0.00	13.69	0.00
TRINITY_DN525427_c0_g2	0.00	0.00	0.00	8.46	9.02	0.00	0.00	0.00	0.00	0.00
TRINITY_DN525428_c1_g1	14.36	0.00	0.00	0.00	0.00	0.00	0.00	0.00	0.00	0.00
TRINITY_DN525429_c0_g2	0.00	0.00	0.00	0.00	0.00	0.00	0.00	0.00	0.00	0.00
TRINITY_DN52542_c0_g1	4.90	17.58	0.00	0.00	4.13	0.00	13.86	0.00	10.72	17.98
TRINITY_DN52542_c1_g1	0.00	0.00	4.37	0.00	0.00	0.00	0.00	0.00	0.00	0.00
TRINITY_DN52542_c1_g2	0.00	0.00	0.00	0.00	0.00	0.00	0.00	0.00	0.00	0.00
TRINITY_DN52542_c1_g3	0.00	0.00	0.00	0.00	0.00	0.00	0.00	0.00	0.00	0.00
TRINITY_DN52542_c2_g1	0.00	0.00	0.00	0.00	0.00	0.00	0.00	0.00	0.00	0.00
TRINITY_DN525430_c0_g1	0.00	5.00	0.00	0.00	0.00	0.00	0.00	1.32	22.68	3.27
TRINITY_DN525431_c0_g1	0.00	0.00	0.00	0.00	0.00	0.00	0.00	0.00	0.00	0.00
TRINITY_DN525432_c0_g1	0.00	0.00	0.00	0.00	0.00	0.00	0.00	0.00	0.00	20.43
TRINITY_DN525432_c1_g1	0.00	0.00	0.00	0.00	0.00	0.00	0.00	0.00	0.00	0.00
TRINITY_DN525433_c1_g1	0.00	0.00	0.00	0.00	0.00	0.00	19.15	0.00	0.00	0.00
TRINITY_DN525436_c1_g1	0.00	0.00	0.00	0.00	0.00	7.82	0.00	17.58	0.00	0.00
TRINITY_DN525436_c2_g1	0.00	0.00	0.00	0.00	0.00	0.00	0.00	0.00	0.00	0.00
TRINITY_DN525436_c4_g1	0.00	0.00	0.00	0.00	0.00	0.00	0.00	0.00	0.00	0.00
TRINITY_DN525436_c5_g1	6.38	0.00	3.18	0.00	0.00	0.00	0.00	0.00	0.00	8.72
TRINITY_DN525437_c0_g1	0.00	20.00	0.00	0.00	0.00	0.00	0.00	0.00	15.89	7.66
TRINITY_DN52543_c0_g1	6.13	0.00	0.00	0.00	0.00	5.33	0.00	0.00	0.00	5.64
TRINITY_DN525440_c0_g1	0.00	0.00	0.00	0.00	0.00	0.00	0.00	0.00	0.00	0.00
TRINITY_DN525442_c0_g1	3.66	0.88	0.00	1.95	2.06	2.29	1.56	0.00	7.57	7.09
TRINITY_DN525442_c0_g2	1.38	0.00	2.58	2.26	1.58	0.74	4.63	0.84	2.55	1.73
TRINITY_DN525443_c0_g1	0.00	0.00	0.00	0.00	0.00	0.00	0.00	0.00	0.00	0.00
TRINITY_DN525447_c0_g1	0.00	0.00	6.08	0.00	0.00	0.00	0.00	0.00	0.00	22.20
TRINITY_DN525450_c0_g1	0.00	0.00	0.00	0.00	0.00	0.00	0.00	0.00	4.87	0.00
TRINITY_DN525451_c0_g1	0.00	0.00	0.00	0.00	0.00	2.63	0.00	2.99	2.94	0.00
TRINITY_DN525452_c0_g1	0.00	0.00	0.00	0.00	0.00	0.00	0.00	0.00	0.00	0.00
TRINITY_DN525453_c0_g1	0.00	0.00	0.00	0.00	0.00	0.00	0.00	0.00	0.00	0.00
TRINITY_DN525454_c0_g1	0.00	0.00	0.00	0.00	0.00	0.00	0.00	0.00	0.00	0.00
TRINITY_DN525454_c0_g2	0.00	0.00	0.00	0.00	0.00	0.00	0.00	0.00	0.00	0.00
TRINITY_DN525454_c1_g1	0.00	0.00	0.00	2.95	0.00	0.00	0.00	0.00	0.00	0.00
TRINITY_DN525455_c0_g1	0.00	0.00	0.00	0.00	1.61	1.30	0.00	0.00	0.00	2.76
TRINITY_DN525458_c0_g1	7.10	0.00	0.00	0.00	0.00	5.28	0.00	5.98	11.56	0.00
TRINITY_DN525459_c0_g1	0.00	0.00	0.00	0.00	0.00	0.00	0.00	0.00	0.00	0.00
TRINITY_DN525459_c1_g3	0.00	0.00	0.00	0.00	0.00	0.00	0.00	0.00	34.03	0.00
TRINITY_DN525459_c1_g4	0.00	0.00	0.00	12.29	0.00	0.00	0.00	0.00	0.00	0.00
TRINITY_DN525459_c5_g1	0.00	0.00	0.00	0.00	0.00	0.00	0.00	0.00	0.00	18.75
TRINITY_DN525459_c6_g1	0.00	0.00	0.00	0.00	0.00	0.00	0.00	0.00	0.00	0.00
TRINITY_DN52545_c0_g1	0.00	0.00	0.00	0.00	0.00	0.00	0.00	0.00	0.00	0.00
TRINITY_DN52545_c0_g2	0.00	0.00	0.00	17.61	0.00	0.00	0.00	0.00	0.00	0.00
TRINITY_DN52545_c0_g3	0.00	0.00	0.00	0.00	0.00	0.00	0.00	0.00	0.00	0.00
TRINITY_DN52545_c1_g1	0.00	0.00	0.00	0.00	0.00	0.00	21.45	0.00	15.89	30.00
TRINITY_DN52545_c4_g1	0.00	0.00	0.00	0.00	0.00	0.00	70.36	0.00	0.00	49.13
TRINITY_DN525460_c0_g1	0.00	0.00	0.00	0.00	0.00	0.00	0.00	0.00	8.85	0.00
TRINITY_DN525461_c0_g1	0.00	0.00	0.00	0.00	0.00	0.00	0.00	0.00	0.00	0.00
TRINITY_DN525463_c0_g1	0.00	0.00	0.00	0.00	6.51	0.00	0.00	0.00	0.00	0.00
TRINITY_DN525464_c0_g1	0.00	0.00	0.00	0.00	0.00	0.00	0.00	0.00	0.00	0.00
TRINITY_DN525464_c1_g1	0.00	0.00	0.00	0.00	0.00	0.00	0.00	0.00	0.00	0.00
TRINITY_DN525466_c0_g1	0.00	4.67	0.00	0.00	6.40	0.00	0.00	0.00	0.00	11.40
TRINITY_DN525466_c0_g2	14.47	42.82	14.63	0.00	5.77	0.00	0.00	0.00	18.11	13.20
TRINITY_DN525468_c0_g1	16.64	0.00	0.00	0.00	0.00	0.00	0.00	0.00	0.00	0.00
TRINITY_DN52546_c0_g1	0.00	0.00	0.00	0.00	0.00	0.00	0.00	0.00	0.00	0.00
TRINITY_DN52546_c1_g1	0.00	0.00	0.00	0.00	0.00	0.00	0.00	0.00	0.00	0.00
TRINITY_DN52546_c2_g1	0.00	11.31	5.22	0.00	0.00	0.00	0.00	0.00	5.05	0.00
TRINITY_DN52546_c3_g1	0.00	0.00	0.00	0.00	0.00	0.00	0.00	0.00	0.00	0.00
TRINITY_DN525470_c0_g1	0.00	0.00	0.00	0.00	0.00	0.00	0.00	0.00	0.00	7.77
TRINITY_DN525472_c0_g1	0.00	0.00	0.00	0.00	0.00	0.00	0.00	0.00	0.00	0.00
TRINITY_DN525472_c1_g1	0.00	0.00	0.00	0.00	0.00	0.00	0.00	0.00	0.00	7.86
TRINITY_DN525473_c1_g1	7.56	0.00	7.65	0.00	0.00	0.00	0.00	0.00	0.00	0.00
TRINITY_DN525474_c0_g1	0.00	0.00	0.00	0.00	0.00	0.00	0.00	0.00	0.00	5.99
TRINITY_DN525474_c0_g2	0.00	0.00	17.80	0.00	0.00	0.00	0.00	0.00	0.00	0.00
TRINITY_DN525474_c0_g3	0.00	0.00	0.00	10.42	0.00	0.00	0.00	0.00	20.56	0.00
TRINITY_DN525474_c0_g4	0.00	0.00	0.00	0.00	0.00	0.00	0.00	0.00	0.00	3.09
TRINITY_DN525475_c0_g1	13.58	0.00	0.00	0.00	0.00	0.00	0.00	0.00	0.00	0.00
TRINITY_DN52547_c0_g1	0.00	0.00	4.05	0.00	0.00	0.00	0.00	0.00	11.03	0.00
TRINITY_DN52547_c0_g2	2.25	7.00	1.53	1.13	4.76	0.00	10.17	1.08	0.00	2.80
TRINITY_DN52547_c1_g1	0.00	0.00	0.00	0.00	0.00	0.00	0.00	14.65	0.00	0.00
TRINITY_DN525481_c0_g2	0.00	0.00	0.00	0.00	0.00	0.00	0.00	0.00	0.00	6.21
TRINITY_DN525486_c0_g1	0.00	0.00	0.00	2.18	0.00	0.00	0.00	0.00	0.00	2.31
TRINITY_DN525488_c0_g1	0.00	0.00	9.33	17.96	0.00	0.00	0.00	0.00	8.80	0.00
TRINITY_DN525489_c0_g1	0.00	0.00	0.00	0.00	0.00	0.00	0.00	0.00	0.00	12.33
TRINITY_DN52548_c0_g1	0.00	0.00	0.00	0.00	0.00	0.00	0.00	0.00	0.00	0.00
TRINITY_DN52548_c0_g3	0.00	0.00	0.00	0.00	0.00	0.00	0.00	0.00	0.00	0.00
TRINITY_DN525490_c0_g1	0.00	0.00	0.00	0.00	0.00	15.85	0.00	0.00	0.00	0.00
TRINITY_DN525490_c1_g1	0.00	0.00	0.00	0.00	0.00	0.00	0.00	0.00	0.00	0.00
TRINITY_DN525490_c1_g2	0.00	0.00	0.00	0.00	0.00	0.00	0.00	0.00	0.00	15.39
TRINITY_DN525491_c1_g1	0.00	0.00	0.00	0.00	0.00	0.00	0.00	0.00	0.00	0.00
TRINITY_DN525491_c2_g1	0.00	0.00	5.85	5.71	0.00	0.00	0.00	0.00	5.52	0.00
TRINITY_DN525491_c4_g1	0.00	0.00	0.00	0.00	0.00	0.00	0.00	0.00	0.00	0.00
TRINITY_DN525493_c0_g1	0.00	0.00	0.00	0.00	0.00	0.00	0.00	0.00	0.00	17.31
TRINITY_DN525494_c0_g1	0.00	0.00	0.00	0.00	0.00	0.00	0.00	0.00	0.00	0.00
TRINITY_DN525494_c1_g1	0.00	0.00	0.00	0.00	0.00	0.00	0.00	0.00	0.00	0.00
TRINITY_DN525495_c0_g1	0.00	0.00	0.00	0.00	0.00	0.00	0.00	0.00	0.00	0.00
TRINITY_DN525495_c4_g1	0.00	0.00	0.00	0.00	0.00	0.00	0.00	0.00	0.00	6.74
TRINITY_DN525496_c0_g1	0.00	0.00	0.00	0.00	0.00	0.00	0.00	0.00	0.00	0.00
TRINITY_DN525497_c1_g1	0.00	3.36	0.00	0.00	0.00	0.00	3.68	0.00	0.00	16.81
TRINITY_DN525498_c0_g1	0.00	0.00	0.00	8.75	0.00	0.00	13.10	0.00	0.00	9.26
TRINITY_DN52549_c0_g1	18.96	0.00	0.00	0.00	0.00	0.00	0.00	0.00	18.30	17.16
TRINITY_DN5254_c0_g1	0.00	0.00	0.00	0.00	0.00	0.00	0.00	0.00	0.00	0.00
TRINITY_DN5254_c0_g2	0.00	0.00	0.00	0.00	20.34	0.00	0.00	0.00	0.00	0.00
TRINITY_DN5254_c1_g1	3.90	4.73	11.72	0.00	19.07	0.00	23.79	0.00	8.09	71.95
TRINITY_DN525500_c0_g1	0.00	0.00	0.00	0.00	0.00	0.00	0.00	0.00	0.00	0.00
TRINITY_DN525504_c1_g1	0.00	0.00	0.00	0.00	0.00	0.00	0.00	0.00	0.00	0.00
TRINITY_DN525504_c4_g1	2.09	0.00	0.00	0.00	1.11	0.00	0.00	0.00	0.00	0.00
TRINITY_DN525504_c5_g1	0.00	0.00	0.00	0.00	0.00	0.00	0.00	0.00	0.00	0.00
TRINITY_DN525506_c0_g1	0.00	0.00	0.00	0.00	0.00	0.00	0.00	0.00	0.00	0.00
TRINITY_DN525506_c0_g2	9.77	0.00	0.00	0.00	0.00	8.46	0.00	0.00	0.00	35.94
TRINITY_DN525509_c0_g1	0.00	0.00	0.00	0.00	0.00	0.00	0.00	0.00	0.00	27.32
TRINITY_DN525509_c0_g2	0.00	0.00	0.00	0.00	0.00	0.00	0.00	0.00	0.00	0.00
TRINITY_DN52550_c0_g2	0.00	0.00	0.00	0.00	0.00	0.00	0.00	0.00	0.00	14.73
TRINITY_DN525510_c0_g1	0.00	0.00	0.00	0.00	18.38	0.00	0.00	0.00	0.00	0.00
TRINITY_DN525511_c0_g1	1.57	0.00	3.11	0.00	0.00	0.00	0.00	1.52	1.52	2.85
TRINITY_DN525512_c0_g1	0.00	0.00	0.00	0.00	0.00	0.00	0.00	0.00	0.00	0.00
TRINITY_DN525514_c1_g1	0.00	0.00	0.00	0.00	0.00	0.00	0.00	0.00	0.00	0.00
TRINITY_DN525517_c0_g1	1.75	3.03	0.00	0.00	0.00	0.00	2.47	0.00	0.00	4.01
TRINITY_DN525518_c0_g1	0.00	0.00	2.18	0.00	0.00	0.00	2.55	0.00	0.00	1.99
TRINITY_DN525518_c1_g1	0.00	0.00	0.00	0.00	0.00	0.00	8.78	0.00	0.00	0.00
TRINITY_DN525518_c2_g1	0.00	0.00	0.00	0.00	0.00	0.00	0.00	0.00	0.00	0.00
TRINITY_DN52551_c0_g1	0.00	0.00	0.00	0.00	0.00	0.00	0.00	0.00	15.16	21.66
TRINITY_DN525522_c0_g1	0.00	0.00	0.00	0.00	0.00	0.00	0.00	0.00	0.00	0.00
TRINITY_DN525523_c0_g1	13.05	6.03	13.22	0.00	0.00	0.00	0.00	0.00	8.03	27.16
TRINITY_DN525524_c0_g1	3.41	2.36	2.26	1.15	0.00	1.94	0.00	2.19	6.67	16.55
TRINITY_DN525525_c0_g1	11.59	0.00	0.00	0.00	0.00	0.00	0.00	0.00	0.00	0.00
TRINITY_DN525527_c0_g1	0.00	0.00	0.00	0.00	0.00	0.00	0.00	0.00	0.00	0.00
TRINITY_DN525527_c0_g2	0.00	0.00	0.00	0.00	7.61	0.00	0.00	0.00	0.00	0.00
TRINITY_DN525527_c1_g1	0.00	0.00	0.00	0.00	0.00	0.00	0.00	0.00	2.73	2.59
TRINITY_DN525528_c0_g1	0.00	0.00	0.00	0.00	0.00	0.00	0.00	0.00	0.00	0.00
TRINITY_DN52552_c0_g1	0.00	0.00	0.00	0.00	0.00	0.00	0.00	0.00	0.00	0.00
TRINITY_DN525535_c0_g1	0.00	0.00	0.00	0.00	0.00	0.00	0.00	0.00	21.28	0.00
TRINITY_DN525536_c0_g1	0.00	0.00	0.00	0.00	0.00	0.00	0.00	0.00	6.00	17.44
TRINITY_DN525539_c0_g1	0.00	0.00	0.00	0.00	0.00	0.00	0.00	0.00	0.00	0.00
TRINITY_DN525539_c1_g1	9.71	0.00	0.00	9.45	0.00	0.00	0.00	0.00	0.00	0.00
TRINITY_DN52553_c0_g1	11.28	0.00	0.00	0.00	13.64	0.00	0.00	0.00	7.86	0.00
TRINITY_DN52553_c1_g1	0.00	6.99	0.00	0.00	0.00	0.00	0.00	0.00	0.00	16.58
TRINITY_DN52553_c2_g1	0.00	0.00	0.00	0.00	0.00	0.00	0.00	0.00	15.30	0.00
TRINITY_DN525540_c0_g1	0.00	0.00	0.00	0.00	4.73	0.00	0.00	0.00	0.00	0.00
TRINITY_DN525541_c0_g1	1.75	0.00	0.00	0.00	0.00	0.00	0.00	1.70	0.00	9.57
TRINITY_DN525542_c0_g1	0.00	9.26	0.00	0.00	15.14	0.00	0.00	0.00	6.48	0.00
TRINITY_DN525542_c0_g2	0.00	0.00	0.00	0.00	0.00	0.00	0.00	0.00	0.00	26.63
TRINITY_DN525542_c1_g1	0.00	0.00	0.00	0.00	0.00	0.00	0.00	0.00	0.00	0.00
TRINITY_DN525543_c0_g1	0.00	0.00	0.00	0.00	0.00	0.00	0.00	0.00	0.00	0.00
TRINITY_DN525544_c0_g1	0.00	0.00	0.00	0.00	0.00	0.00	0.00	0.00	0.00	0.00
TRINITY_DN525544_c0_g2	0.00	0.00	0.00	0.00	0.00	0.00	0.00	0.00	0.00	0.00
TRINITY_DN525545_c0_g2	2.28	0.00	0.00	0.00	0.00	0.00	0.00	0.00	0.00	0.00
TRINITY_DN525546_c0_g1	0.00	0.00	0.00	0.00	0.00	3.97	0.00	0.00	0.00	0.00
TRINITY_DN525549_c0_g1	0.00	0.00	0.00	0.00	0.00	0.00	0.00	0.00	0.00	0.00
TRINITY_DN52554_c0_g2	0.00	0.00	0.00	0.00	0.00	0.00	0.00	0.00	0.00	7.41
TRINITY_DN52554_c0_g3	2.76	14.94	8.25	5.50	0.00	2.36	6.55	2.69	21.23	7.54
TRINITY_DN52554_c2_g1	15.66	0.00	0.00	0.00	0.00	13.25	0.00	0.00	0.00	0.00
TRINITY_DN525550_c0_g1	0.00	11.43	0.00	0.00	0.00	0.00	0.00	0.00	0.00	0.00
TRINITY_DN525550_c1_g2	0.00	0.00	0.00	0.00	0.00	16.80	0.00	0.00	0.00	0.00
TRINITY_DN525551_c0_g1	0.00	0.00	0.00	0.00	0.00	0.00	0.00	0.00	0.00	0.00
TRINITY_DN525552_c0_g1	0.00	0.00	0.00	0.00	0.00	0.00	0.00	0.00	10.94	30.53
TRINITY_DN525555_c0_g1	0.00	0.00	0.00	0.00	0.00	0.00	0.00	0.00	0.00	0.00
TRINITY_DN525555_c0_g2	0.00	0.00	0.00	0.00	0.00	0.00	0.00	0.00	0.00	7.19
TRINITY_DN525556_c0_g1	0.00	11.62	0.00	0.00	5.32	0.00	12.65	5.00	0.00	0.00
TRINITY_DN525559_c1_g1	0.00	5.81	0.00	0.00	0.00	0.00	0.00	0.00	0.00	0.00
TRINITY_DN52555_c0_g1	5.72	0.00	0.00	0.00	0.00	0.00	7.18	5.63	0.00	5.26
TRINITY_DN52555_c10_g1	0.00	0.00	0.00	0.00	0.00	0.00	0.00	0.00	15.58	0.00
TRINITY_DN52555_c11_g1	0.00	0.00	12.83	0.00	0.00	0.00	0.00	0.00	0.00	11.57
TRINITY_DN52555_c12_g1	0.00	0.00	0.00	0.00	0.00	0.00	0.00	0.00	0.00	0.00
TRINITY_DN52555_c3_g1	0.00	7.48	0.90	1.82	0.96	2.31	4.07	0.87	4.23	9.04
TRINITY_DN52555_c3_g2	0.91	4.26	0.00	0.00	0.00	0.00	2.04	0.87	4.96	0.83
TRINITY_DN52555_c5_g1	0.00	5.41	0.00	0.00	0.00	0.00	0.00	0.00	0.00	0.00
TRINITY_DN52555_c6_g1	0.00	0.00	0.00	0.00	0.00	0.00	0.00	0.00	0.00	0.00
TRINITY_DN52555_c7_g1	0.00	0.00	0.00	0.00	0.00	0.00	0.00	0.00	0.00	0.00
TRINITY_DN52555_c8_g1	7.60	9.07	0.00	0.00	0.00	0.00	0.00	0.00	0.00	0.00
TRINITY_DN52555_c9_g1	0.00	0.00	0.00	0.00	0.00	0.00	0.00	0.00	6.44	12.46
TRINITY_DN525560_c0_g1	0.00	0.00	0.00	0.00	0.00	0.00	0.00	0.00	0.00	15.06
TRINITY_DN525562_c0_g1	0.00	6.86	0.00	0.00	0.00	0.00	0.00	0.00	0.00	0.00
TRINITY_DN525562_c1_g1	0.00	0.00	0.00	0.00	0.00	0.00	0.00	0.00	5.57	5.38
TRINITY_DN525562_c2_g1	0.00	6.90	0.00	0.00	0.00	0.00	7.47	0.00	0.00	5.45
TRINITY_DN525563_c0_g1	0.00	0.00	0.00	0.00	0.00	0.00	0.00	0.00	7.03	0.00
TRINITY_DN525565_c0_g1	0.00	0.00	0.00	0.00	0.00	0.00	0.00	0.00	0.00	31.84
TRINITY_DN525568_c0_g1	0.00	0.00	0.00	0.00	0.00	0.00	0.00	0.00	0.00	0.00
TRINITY_DN52556_c0_g1	0.00	0.00	0.00	0.00	0.00	0.00	0.00	0.00	0.00	0.00
TRINITY_DN52556_c0_g2	0.00	0.00	0.00	0.00	0.00	0.00	0.00	0.00	0.00	0.00
TRINITY_DN525572_c0_g1	0.00	0.00	0.00	0.00	0.00	0.00	0.00	0.00	7.06	6.79
TRINITY_DN525573_c0_g1	0.00	0.00	0.00	0.00	0.00	0.00	0.00	0.00	0.00	28.98
TRINITY_DN525575_c0_g1	0.00	0.00	0.00	0.00	0.00	0.00	0.00	0.00	0.00	0.00
TRINITY_DN525576_c0_g2	0.00	0.00	0.00	0.00	0.00	0.00	0.00	0.00	0.00	0.00
TRINITY_DN525577_c0_g1	0.00	5.83	0.00	0.00	0.00	0.00	0.00	0.00	0.00	9.36
TRINITY_DN525577_c1_g1	0.00	0.00	0.00	0.00	0.00	0.00	0.00	0.00	0.00	0.00
TRINITY_DN525578_c0_g1	0.00	0.00	14.89	0.00	0.00	12.53	0.00	0.00	0.00	26.86
TRINITY_DN525578_c0_g3	2.09	0.00	0.00	0.00	0.00	0.00	0.00	0.00	0.00	0.00
TRINITY_DN525578_c5_g1	0.00	8.50	0.00	0.00	0.00	6.23	0.00	0.00	0.00	0.00
TRINITY_DN525578_c6_g1	0.00	0.00	0.00	0.00	0.00	0.00	0.00	0.00	0.00	0.00
TRINITY_DN525578_c7_g1	0.00	0.00	0.00	0.00	0.00	0.00	0.00	0.00	0.00	0.00
TRINITY_DN525578_c9_g1	0.00	0.00	0.00	0.00	0.00	0.00	0.00	0.00	0.00	0.00
TRINITY_DN525580_c0_g1	0.00	0.00	0.00	0.00	0.00	0.00	0.00	0.00	0.00	0.00
TRINITY_DN525582_c0_g1	0.00	17.81	0.00	0.00	0.00	0.00	0.00	0.00	0.00	0.00
TRINITY_DN525583_c0_g1	0.00	0.00	0.00	0.00	0.00	0.00	0.00	0.00	0.00	0.00
TRINITY_DN525584_c0_g1	0.00	0.00	0.00	0.00	0.00	0.00	0.00	0.00	0.00	0.00
TRINITY_DN525586_c0_g1	0.00	0.00	0.00	17.12	0.00	0.00	0.00	0.00	34.55	16.23
TRINITY_DN525586_c1_g1	0.00	0.00	0.00	0.00	0.00	0.00	0.00	0.00	10.49	0.00
TRINITY_DN525587_c0_g1	0.00	0.00	5.93	0.00	0.00	0.00	0.00	0.00	0.00	0.00
TRINITY_DN52558_c0_g1	5.58	0.00	0.00	2.78	2.93	2.39	0.00	0.00	1.34	0.00
TRINITY_DN52558_c1_g1	0.00	2.26	0.00	0.00	0.00	0.00	0.00	2.06	17.43	19.27
TRINITY_DN52558_c1_g2	7.75	27.79	0.00	0.00	0.00	0.00	0.00	0.00	0.00	0.00
TRINITY_DN525591_c0_g1	0.00	20.93	0.00	0.00	0.00	0.00	11.26	0.00	0.00	0.00
TRINITY_DN525592_c0_g1	0.00	0.00	0.00	0.00	0.00	0.00	0.00	0.00	0.00	0.00
TRINITY_DN525593_c0_g1	4.95	28.14	4.96	0.00	0.00	0.00	0.00	0.00	0.00	4.53
TRINITY_DN525594_c0_g1	0.00	0.00	0.00	0.00	0.00	0.00	0.00	0.00	0.00	0.00
TRINITY_DN525596_c0_g1	0.00	0.00	0.00	0.00	0.00	0.00	0.00	0.00	0.00	0.00
TRINITY_DN525596_c0_g2	0.00	0.00	0.00	0.00	0.00	10.87	0.00	0.00	0.00	0.00
TRINITY_DN525597_c0_g1	0.00	0.00	0.00	0.00	0.00	0.00	0.00	0.00	0.00	0.00
TRINITY_DN525599_c1_g1	0.00	0.00	0.00	0.00	0.00	0.00	0.00	0.00	0.00	8.90
TRINITY_DN52559_c0_g1	0.00	21.84	0.00	0.00	0.00	7.86	35.15	0.00	69.22	0.00
TRINITY_DN5255_c0_g1	33.23	52.88	20.01	18.82	16.05	19.85	47.16	10.15	70.99	72.87
TRINITY_DN5255_c1_g1	48.08	13.18	20.34	9.00	14.31	9.52	32.08	13.45	139.50	116.33
TRINITY_DN5255_c2_g2	0.00	0.00	0.00	1.52	0.00	0.00	0.00	0.00	0.00	0.00
TRINITY_DN5255_c3_g1	0.00	21.18	0.00	7.43	0.00	15.28	22.77	9.23	0.00	16.06
TRINITY_DN5255_c3_g2	31.91	0.00	31.60	0.00	0.00	0.00	0.00	0.00	0.00	0.00
TRINITY_DN5255_c5_g1	12.58	0.00	0.00	0.00	0.00	0.00	0.00	0.00	0.00	0.00
TRINITY_DN525600_c0_g1	0.00	2.33	0.00	0.00	15.11	0.95	1.27	1.08	17.86	7.97
TRINITY_DN525600_c0_g2	2.17	0.00	0.00	0.00	2.62	0.00	0.00	2.10	17.05	9.33
TRINITY_DN525604_c1_g1	0.00	14.04	0.00	0.00	0.00	0.00	15.35	0.00	0.00	0.00
TRINITY_DN525606_c1_g1	0.00	0.00	0.00	0.00	0.00	0.00	0.00	0.00	0.00	9.26
TRINITY_DN525606_c1_g2	0.00	0.00	0.00	0.00	0.00	0.00	0.00	0.00	0.00	0.00
TRINITY_DN525607_c0_g1	0.00	0.00	0.00	0.00	0.00	0.00	0.00	0.00	11.56	0.00
TRINITY_DN525608_c0_g1	0.00	0.00	0.00	0.00	0.00	0.00	0.00	0.00	0.00	0.00
TRINITY_DN525608_c1_g1	0.00	0.00	0.00	0.00	0.00	0.00	0.00	0.00	0.00	0.00
TRINITY_DN525608_c2_g1	8.12	0.00	8.22	0.00	0.00	0.00	0.00	7.96	0.00	7.45
TRINITY_DN525609_c1_g1	0.00	0.00	0.00	0.00	0.00	0.00	0.00	0.00	10.94	0.00
TRINITY_DN525609_c1_g3	0.00	0.00	0.00	0.00	0.00	0.00	0.00	0.00	0.00	0.00
TRINITY_DN525609_c2_g1	0.00	0.00	0.00	0.00	0.00	0.00	0.00	0.00	0.00	0.00
TRINITY_DN52560_c0_g1	12.31	0.00	0.00	0.00	0.00	0.00	0.00	0.00	0.00	0.00
TRINITY_DN52560_c1_g1	0.00	0.00	0.00	0.00	0.00	0.00	0.00	0.00	0.00	0.00
TRINITY_DN525612_c0_g1	12.76	0.00	0.00	0.00	0.00	0.00	0.00	0.00	24.59	0.00
TRINITY_DN525613_c0_g1	0.00	0.00	0.00	0.00	0.00	0.00	13.43	0.00	0.00	19.00
TRINITY_DN525614_c0_g1	0.00	0.00	0.00	0.00	0.00	0.00	0.00	0.00	0.00	0.00
TRINITY_DN525614_c0_g2	0.00	0.00	0.00	0.00	0.00	0.00	0.00	0.00	0.00	0.00
TRINITY_DN525614_c1_g1	0.00	0.00	0.00	0.00	0.00	0.00	0.00	0.00	0.00	0.00
TRINITY_DN525614_c3_g1	0.00	0.00	3.19	0.00	0.00	0.00	0.00	0.00	0.00	0.00
TRINITY_DN525616_c0_g2	0.00	0.00	0.00	0.00	0.00	0.00	0.00	0.00	0.00	0.00
TRINITY_DN525617_c0_g1	0.00	0.00	0.00	0.00	0.00	0.00	0.00	0.00	0.00	0.00
TRINITY_DN525618_c0_g1	0.00	0.00	0.00	0.00	0.00	0.00	0.00	0.00	0.00	0.00
TRINITY_DN525619_c0_g1	0.00	15.45	0.00	0.00	0.00	0.00	0.00	0.00	0.00	0.00
TRINITY_DN525619_c0_g2	0.00	0.00	0.00	0.00	7.86	0.00	0.00	0.00	0.00	0.00
TRINITY_DN52561_c0_g1	3.62	0.00	4.56	7.95	1.87	0.00	0.00	0.00	0.00	4.17
TRINITY_DN52561_c0_g2	19.63	10.17	5.88	8.19	7.18	3.93	13.26	8.88	30.47	21.49
TRINITY_DN52561_c1_g1	0.00	0.00	0.00	0.00	0.00	0.00	0.00	0.00	7.49	0.00
TRINITY_DN52561_c3_g1	0.00	0.00	0.00	0.00	0.00	0.00	0.00	0.00	0.00	0.00
TRINITY_DN52561_c4_g1	0.00	0.00	0.00	0.00	0.00	0.00	0.00	0.00	0.00	0.00
TRINITY_DN525621_c0_g1	1.25	1.31	0.00	0.00	0.00	1.76	4.27	1.21	2.45	1.14
TRINITY_DN525624_c0_g1	0.00	0.00	0.00	0.00	0.00	0.00	0.00	0.00	0.00	0.00
TRINITY_DN525626_c1_g1	38.92	0.00	0.00	0.00	0.00	0.00	0.00	15.76	13.46	0.00
TRINITY_DN525626_c2_g1	0.00	17.08	0.00	0.00	0.00	0.00	0.00	0.00	0.00	0.00
TRINITY_DN525626_c5_g1	0.00	0.00	0.00	0.00	0.00	0.00	0.00	0.00	8.12	0.00
TRINITY_DN525626_c6_g1	0.00	0.00	0.00	0.00	0.00	0.00	0.00	0.00	0.00	0.00
TRINITY_DN525626_c8_g1	0.00	13.53	0.00	0.00	23.03	0.00	0.00	0.00	0.00	0.00
TRINITY_DN52562_c0_g1	0.00	0.00	0.00	0.00	0.00	0.00	0.00	0.00	0.00	0.00
TRINITY_DN525630_c0_g1	0.00	0.00	0.00	0.00	0.00	0.00	0.00	0.00	6.63	0.00
TRINITY_DN525631_c1_g1	0.00	0.00	0.00	0.00	0.00	0.00	0.00	0.00	0.00	0.00
TRINITY_DN525632_c0_g1	0.00	3.91	0.00	0.00	3.71	0.00	1.94	0.00	0.00	2.58
TRINITY_DN525632_c0_g2	0.00	0.00	0.00	32.26	0.00	0.00	10.61	0.00	7.86	37.88
TRINITY_DN525632_c0_g3	0.00	0.00	4.26	0.00	0.00	3.65	5.22	4.17	0.00	3.89
TRINITY_DN525632_c1_g1	0.00	0.00	0.00	0.00	0.00	0.00	0.00	0.00	0.00	0.00
TRINITY_DN525632_c1_g2	0.00	0.00	0.00	0.00	0.00	0.00	0.00	0.00	0.00	0.00
TRINITY_DN525634_c0_g1	0.00	0.00	0.00	0.00	0.00	0.00	0.00	0.00	0.00	0.00
TRINITY_DN525638_c0_g2	0.00	0.00	0.00	0.00	0.00	0.00	0.00	0.00	0.00	15.00
TRINITY_DN525639_c1_g1	0.00	0.00	0.00	0.00	0.00	12.75	0.00	2.90	31.42	0.00
TRINITY_DN525639_c2_g1	7.65	0.00	0.00	3.79	0.00	0.00	4.65	3.75	0.00	24.44
TRINITY_DN525639_c3_g1	0.00	0.00	0.00	0.00	0.00	0.00	0.00	0.00	0.00	4.00
TRINITY_DN52563_c0_g1	0.00	0.00	0.00	0.00	0.00	0.00	0.00	0.00	27.41	19.95
TRINITY_DN52563_c1_g1	0.00	0.00	0.00	0.00	0.00	0.00	0.00	0.00	0.00	0.00
TRINITY_DN52563_c2_g1	31.32	0.00	15.80	0.00	0.00	0.00	0.00	0.00	0.00	0.00
TRINITY_DN52563_c4_g1	0.00	0.00	0.00	0.00	0.00	0.00	0.00	0.00	23.70	0.00
TRINITY_DN52563_c6_g1	0.00	0.00	0.00	0.00	0.00	0.00	0.00	0.00	0.00	0.00
TRINITY_DN52563_c7_g1	13.05	0.00	0.00	0.00	0.00	0.00	0.00	0.00	0.00	0.00
TRINITY_DN525640_c0_g1	0.00	0.00	0.00	0.00	0.00	3.34	0.00	0.00	0.00	0.00
TRINITY_DN525642_c0_g2	0.00	0.00	0.00	0.00	0.00	0.00	0.00	0.00	0.00	0.00
TRINITY_DN525642_c1_g1	0.00	0.00	0.00	0.00	0.00	0.00	0.00	0.00	0.00	0.00
TRINITY_DN525642_c1_g2	0.00	9.12	0.00	0.00	0.00	0.00	19.52	0.00	14.54	7.01
TRINITY_DN525642_c2_g1	0.00	0.00	0.00	0.00	0.00	0.00	0.00	0.00	0.00	0.00
TRINITY_DN525643_c0_g1	0.00	0.00	0.00	10.90	0.00	0.00	0.00	0.00	21.59	0.00
TRINITY_DN525647_c0_g1	0.00	0.00	0.00	0.00	0.00	0.00	0.00	0.00	0.00	0.00
TRINITY_DN525648_c0_g1	8.80	0.00	8.83	0.00	0.00	3.79	0.00	0.00	0.00	0.00
TRINITY_DN52564_c0_g1	19.30	19.78	15.80	15.85	14.68	9.17	38.17	5.35	45.75	45.62
TRINITY_DN52564_c0_g2	0.00	2.78	0.00	0.00	0.00	0.00	0.00	0.00	0.00	0.00
TRINITY_DN52564_c0_g3	0.00	0.00	0.00	0.00	0.00	0.00	0.00	0.00	0.00	33.89
TRINITY_DN52564_c0_g4	9.53	0.00	0.00	2.30	0.00	0.00	6.48	0.00	2.14	9.54
TRINITY_DN52564_c1_g1	1.84	0.00	0.00	1.85	0.00	0.00	2.13	1.78	3.57	6.70
TRINITY_DN52564_c3_g1	0.00	0.00	0.00	0.00	0.00	0.00	0.00	0.00	0.00	9.37
TRINITY_DN525650_c0_g1	0.00	0.00	2.42	4.86	0.00	0.00	0.00	0.00	2.35	0.00
TRINITY_DN525651_c0_g1	2.48	1.29	1.23	0.00	0.00	0.00	1.41	0.00	4.84	2.25
TRINITY_DN525652_c0_g1	0.00	0.00	0.00	0.00	0.00	0.00	0.00	0.00	0.00	0.00
TRINITY_DN525653_c1_g1	0.00	0.00	0.00	0.00	0.00	0.00	0.00	0.00	0.00	0.00
TRINITY_DN525653_c2_g1	0.00	0.00	0.00	0.00	0.00	0.00	0.00	0.00	0.00	0.00
TRINITY_DN525654_c0_g1	0.00	0.00	0.00	0.00	0.00	0.00	0.00	0.00	0.00	0.00
TRINITY_DN525656_c0_g1	0.00	0.00	0.00	0.00	0.00	0.00	0.00	0.00	11.10	21.20
TRINITY_DN525657_c1_g1	7.26	2.60	2.41	2.42	2.55	2.07	19.90	0.00	0.00	0.00
TRINITY_DN525657_c2_g1	0.00	10.17	0.00	0.00	0.00	0.00	0.00	0.00	0.00	23.36
TRINITY_DN52565_c0_g1	5.33	11.51	0.00	1.52	0.00	5.15	3.73	7.78	23.07	7.39
TRINITY_DN52565_c0_g2	0.00	0.00	0.00	0.00	0.00	0.00	0.00	0.00	0.00	0.00
TRINITY_DN52565_c0_g3	0.00	0.00	0.00	0.00	0.00	0.00	0.00	0.00	0.00	0.00
TRINITY_DN525660_c0_g1	0.00	5.24	0.00	0.00	0.00	0.00	5.73	0.00	0.00	0.00
TRINITY_DN525661_c0_g3	6.94	0.00	0.00	0.00	0.00	0.00	0.00	0.00	0.00	0.00
TRINITY_DN525661_c1_g1	0.00	0.00	0.00	0.00	0.00	0.00	0.00	0.00	0.00	0.00
TRINITY_DN525661_c2_g1	18.86	0.00	0.00	0.00	0.00	0.00	0.00	0.00	0.00	3.44
TRINITY_DN525663_c0_g1	0.00	0.00	0.00	0.00	0.00	0.00	0.00	0.00	0.00	9.22
TRINITY_DN525664_c0_g1	0.00	0.00	0.00	0.00	0.00	0.00	0.00	0.00	0.00	0.00
TRINITY_DN525664_c0_g2	0.00	0.00	0.00	0.00	0.00	0.00	18.96	0.00	0.00	0.00
TRINITY_DN525664_c2_g1	0.00	0.00	0.00	0.00	0.00	0.00	20.90	0.00	15.43	14.60
TRINITY_DN525668_c0_g1	1.79	0.00	1.78	0.00	1.90	0.00	1.01	0.00	1.75	1.71
TRINITY_DN525669_c0_g1	0.00	0.00	0.00	0.00	0.00	0.00	0.00	0.00	0.00	0.00
TRINITY_DN52566_c0_g1	0.00	0.00	0.00	0.00	0.00	0.00	0.00	0.00	0.00	0.00
TRINITY_DN52566_c0_g2	0.00	0.00	0.00	0.00	0.00	0.00	0.00	0.00	0.00	0.00
TRINITY_DN52566_c1_g1	0.00	5.18	0.00	0.00	0.00	0.00	0.00	5.00	0.00	17.64
TRINITY_DN52566_c2_g1	0.00	0.00	0.00	0.00	0.00	0.00	13.10	0.00	0.00	0.00
TRINITY_DN52566_c2_g2	0.00	0.00	0.00	0.00	0.00	0.00	0.00	0.00	0.00	27.47
TRINITY_DN52566_c3_g1	0.00	0.00	0.00	0.00	0.00	0.00	0.00	0.00	0.00	0.00
TRINITY_DN525670_c0_g2	17.78	10.73	0.00	0.00	0.00	7.74	0.00	0.00	8.49	0.00
TRINITY_DN525670_c0_g3	9.97	0.00	0.00	0.00	0.00	0.00	0.00	0.00	0.00	0.00
TRINITY_DN525670_c0_g4	0.00	0.00	0.00	0.00	0.00	0.00	0.00	0.00	0.00	0.00
TRINITY_DN525670_c1_g1	0.00	0.00	9.66	0.00	0.00	0.00	0.00	18.56	0.00	0.00
TRINITY_DN525670_c3_g1	0.00	6.45	0.00	0.00	0.00	0.00	0.00	0.00	0.00	0.00
TRINITY_DN525670_c4_g1	0.00	0.00	0.00	0.00	0.00	0.00	0.00	0.00	0.00	0.00
TRINITY_DN525671_c0_g1	0.00	0.00	0.00	0.00	0.00	0.00	0.00	0.00	0.00	0.00
TRINITY_DN525674_c0_g1	0.00	0.00	0.00	10.23	0.00	0.00	0.00	0.00	13.16	0.00
TRINITY_DN525675_c0_g1	11.58	0.00	0.00	11.20	0.00	0.00	0.00	0.00	0.00	31.80
TRINITY_DN52567_c0_g1	0.00	0.00	0.00	0.00	0.00	0.00	0.00	0.00	0.00	0.00
TRINITY_DN52567_c0_g2	0.00	0.00	0.00	0.00	0.00	0.00	0.00	0.00	0.00	13.73
TRINITY_DN52567_c2_g1	0.00	0.00	0.00	8.28	0.00	7.36	13.70	0.00	8.08	31.15
TRINITY_DN52567_c2_g2	0.00	0.00	0.00	0.00	0.00	0.00	0.00	0.00	0.00	0.00
TRINITY_DN525681_c0_g1	0.00	5.03	0.00	0.00	0.00	7.67	0.00	0.00	3.39	19.42
TRINITY_DN525681_c1_g1	0.00	0.00	0.00	0.00	0.00	0.00	0.00	0.00	0.00	0.00
TRINITY_DN525683_c0_g1	0.00	0.00	0.00	0.00	0.00	0.00	0.00	0.00	0.00	0.00
TRINITY_DN525685_c0_g1	0.79	6.49	0.00	3.18	0.83	0.00	1.76	0.00	2.32	7.15
TRINITY_DN525687_c0_g2	0.00	0.00	0.00	0.00	0.00	0.00	0.00	0.00	0.00	17.97
TRINITY_DN525689_c0_g1	8.31	1.25	10.98	1.37	1.93	0.00	0.00	0.94	21.71	0.00
TRINITY_DN525689_c0_g2	14.99	4.27	2.50	7.52	1.61	4.48	8.77	0.00	27.62	8.62
TRINITY_DN525689_c0_g3	0.00	0.00	0.00	0.00	0.00	0.00	0.00	0.00	0.00	0.00
TRINITY_DN525689_c0_g4	0.00	0.00	2.23	0.00	0.00	0.00	0.00	0.00	6.50	0.00
TRINITY_DN52568_c0_g1	0.00	0.00	0.00	19.14	0.00	0.00	0.00	0.00	0.00	0.00
TRINITY_DN52568_c0_g2	0.00	0.00	0.00	0.00	0.00	0.00	0.00	0.00	19.12	17.84
TRINITY_DN52568_c1_g2	0.00	0.00	0.00	0.00	0.00	0.00	0.00	0.00	0.00	0.00
TRINITY_DN52568_c1_g3	0.00	0.00	0.00	0.00	0.00	0.00	0.00	0.00	0.00	0.00
TRINITY_DN52568_c1_g4	12.12	28.19	6.10	5.95	0.00	10.52	7.64	0.00	7.57	22.29
TRINITY_DN52568_c1_g5	0.00	0.00	0.00	0.00	0.00	0.00	0.00	0.00	0.00	0.00
TRINITY_DN52568_c1_g6	0.00	0.00	0.00	0.00	3.27	0.00	0.00	0.00	0.00	17.02
TRINITY_DN52568_c1_g7	0.00	0.00	0.00	0.00	0.00	2.55	0.00	0.00	2.86	2.71
TRINITY_DN52568_c5_g1	0.00	0.00	0.00	0.00	0.00	0.00	0.00	0.00	0.00	0.00
TRINITY_DN525691_c0_g1	0.00	0.00	0.00	0.00	0.00	0.00	0.00	0.00	0.00	14.49
TRINITY_DN525695_c0_g1	0.00	0.00	0.00	0.00	0.00	0.00	0.00	0.00	0.00	0.00
TRINITY_DN525696_c0_g1	0.00	0.00	0.00	0.00	0.00	0.00	0.00	0.00	0.00	0.00
TRINITY_DN525697_c0_g1	0.00	4.13	0.00	0.00	3.90	0.00	0.00	0.00	7.11	3.39
TRINITY_DN525699_c0_g1	0.00	0.00	2.82	0.00	5.95	4.84	0.00	0.00	2.72	10.30
TRINITY_DN52569_c0_g1	6.45	0.00	0.00	0.00	0.00	0.00	0.00	0.00	18.39	18.96
TRINITY_DN52569_c0_g2	0.00	0.00	0.00	8.93	19.06	0.00	0.00	0.00	0.00	0.00
TRINITY_DN52569_c6_g1	0.00	0.00	0.00	16.34	0.00	0.00	0.00	0.00	0.00	0.00
TRINITY_DN52569_c7_g1	0.00	0.00	0.00	0.00	0.00	0.00	0.00	0.00	0.00	0.00
TRINITY_DN52569_c8_g1	0.00	0.00	0.00	0.00	0.00	0.00	0.00	0.00	0.00	0.00
TRINITY_DN5256_c0_g1	0.00	107.89	16.55	47.14	0.00	74.46	73.10	57.22	113.14	142.29
TRINITY_DN5256_c0_g2	0.00	71.64	15.95	10.30	26.72	16.30	136.97	41.63	89.89	98.76
TRINITY_DN5256_c1_g1	114.41	289.24	104.93	27.85	69.45	86.40	217.56	72.35	263.82	292.01
TRINITY_DN5256_c3_g1	0.00	10.30	19.53	25.14	0.00	0.00	14.99	16.76	0.00	10.70
TRINITY_DN525700_c0_g1	0.00	0.00	0.00	0.00	0.00	0.00	10.49	0.00	0.00	7.49
TRINITY_DN525701_c0_g1	13.27	2.86	0.00	7.93	8.38	2.27	3.14	0.00	0.00	16.64
TRINITY_DN525701_c1_g1	0.00	0.00	0.00	0.00	0.00	0.00	0.00	0.00	0.00	0.00
TRINITY_DN525701_c2_g1	0.00	0.00	0.00	0.00	0.00	0.00	0.00	0.00	0.00	0.00
TRINITY_DN525702_c1_g1	0.00	0.00	10.30	0.00	0.00	0.00	0.00	0.00	0.00	0.00
TRINITY_DN525703_c0_g1	0.00	0.00	0.00	0.00	0.00	0.00	0.00	0.00	4.18	4.01
TRINITY_DN525703_c1_g1	0.00	0.00	0.00	0.00	0.00	0.00	0.00	6.01	0.00	0.00
TRINITY_DN525704_c0_g1	4.32	0.00	0.00	0.00	0.00	3.71	0.00	0.00	0.00	3.95
TRINITY_DN525706_c0_g1	0.00	0.00	3.34	0.00	0.00	0.00	0.00	0.00	3.20	15.23
TRINITY_DN525706_c1_g1	0.02	0.00	0.00	0.00	0.02	0.00	0.00	0.00	0.01	0.00
TRINITY_DN525709_c0_g1	6.08	0.00	0.00	0.00	0.00	0.00	15.35	0.00	5.78	5.60
TRINITY_DN52570_c0_g1	1484.72	1478.11	791.47	656.44	505.88	444.54	1527.31	523.04	2189.39	824.35
TRINITY_DN52570_c0_g2	0.00	0.00	5.02	9.73	0.00	0.00	3.71	0.00	24.47	19.05
TRINITY_DN52570_c1_g1	17.12	40.89	29.97	16.34	35.23	14.49	0.00	0.00	33.45	15.51
TRINITY_DN52570_c2_g1	0.00	0.00	0.00	0.00	0.00	0.00	0.00	0.00	0.00	0.00
TRINITY_DN52570_c2_g2	0.00	0.00	0.00	0.00	0.00	0.00	0.00	0.00	0.00	7.41
TRINITY_DN52570_c3_g1	0.00	0.00	0.00	0.00	0.00	0.00	0.00	0.00	0.00	5.81
TRINITY_DN525710_c0_g1	17.30	103.14	524.27	181.27	124.39	117.06	157.26	16.24	300.36	109.58
TRINITY_DN525711_c1_g1	0.00	0.00	0.00	0.00	0.00	0.00	0.00	0.00	0.00	0.00
TRINITY_DN525712_c0_g1	0.00	0.00	0.00	0.00	0.00	0.00	0.00	0.00	0.00	0.00
TRINITY_DN525712_c1_g1	0.00	0.00	0.00	0.00	0.00	0.00	0.00	0.00	0.00	0.00
TRINITY_DN525713_c0_g1	0.00	0.00	0.00	0.00	0.00	0.00	22.81	0.00	8.39	0.00
TRINITY_DN525714_c0_g1	18.28	65.06	0.00	17.46	93.63	7.01	2.66	65.34	102.52	141.20
TRINITY_DN525715_c0_g1	3.34	0.00	0.00	0.00	7.02	0.00	0.00	0.00	0.00	3.05
TRINITY_DN525716_c0_g1	0.00	0.00	0.00	0.00	0.00	0.00	0.00	0.00	14.78	0.00
TRINITY_DN525716_c0_g2	0.00	0.00	0.00	0.00	0.00	0.00	0.00	0.00	0.00	0.00
TRINITY_DN525718_c0_g1	0.00	0.00	0.00	0.00	0.00	0.00	0.00	0.00	0.00	0.00
TRINITY_DN525718_c0_g2	19.55	8.42	0.00	0.00	3.39	2.73	31.67	1.55	9.35	39.71
TRINITY_DN525718_c1_g1	0.00	0.00	0.00	0.00	0.00	0.00	0.00	0.00	2.71	0.00
TRINITY_DN525718_c3_g1	0.00	0.00	0.00	0.00	0.00	0.00	0.00	0.00	0.00	0.00
TRINITY_DN525719_c0_g1	0.00	15.69	0.00	0.00	0.00	0.00	0.00	0.00	0.00	0.00
TRINITY_DN52571_c0_g1	0.00	40.05	0.00	12.29	0.00	0.00	21.44	0.00	0.00	45.34
TRINITY_DN52571_c1_g1	51.06	46.63	0.00	37.11	0.00	0.00	0.00	0.00	12.30	23.34
TRINITY_DN525720_c0_g1	0.00	0.00	0.00	0.00	3.96	0.00	0.00	0.00	21.67	0.00
TRINITY_DN525728_c0_g1	0.00	0.00	0.00	0.00	0.00	0.00	0.00	0.00	0.00	0.00
TRINITY_DN525730_c0_g1	12.26	14.29	0.00	36.13	0.00	0.00	0.00	12.07	5.83	13.02
TRINITY_DN525734_c0_g1	0.00	0.00	0.00	0.00	0.00	0.00	0.00	0.00	0.00	0.00
TRINITY_DN525737_c0_g1	0.00	0.00	0.00	0.00	0.00	0.00	0.00	0.00	0.00	0.00
TRINITY_DN525739_c0_g1	11.22	0.00	5.64	0.00	0.00	0.00	0.00	0.00	21.32	15.45
TRINITY_DN52573_c0_g1	2.94	12.80	2.93	2.93	9.28	1.62	0.00	0.00	21.58	33.64
TRINITY_DN525740_c0_g1	0.00	0.00	0.00	0.00	0.00	0.00	8.14	0.00	0.00	0.00
TRINITY_DN525741_c0_g2	0.00	0.00	0.00	0.00	0.00	0.00	0.00	0.00	0.00	0.00
TRINITY_DN525742_c0_g1	0.00	0.00	0.00	0.00	0.00	0.00	0.00	0.00	0.00	0.00
TRINITY_DN525744_c0_g1	0.00	9.86	0.00	4.32	0.00	0.00	0.00	0.00	4.16	4.00
TRINITY_DN525745_c0_g1	0.00	0.00	0.00	0.00	0.00	0.00	0.00	0.00	0.00	0.00
TRINITY_DN525745_c1_g1	3.94	17.58	0.00	0.00	4.13	6.84	0.00	7.72	0.00	11.40
TRINITY_DN525745_c1_g2	0.00	0.00	0.00	0.00	8.09	6.56	4.70	0.00	7.37	27.59
TRINITY_DN525745_c3_g1	0.00	0.00	0.00	0.00	0.00	15.71	0.00	0.00	0.00	0.00
TRINITY_DN525747_c0_g1	0.00	0.00	0.00	0.00	0.00	0.00	0.00	0.00	0.00	0.00
TRINITY_DN525748_c0_g1	0.00	0.00	0.00	0.00	0.00	0.00	0.00	0.00	0.00	12.04
TRINITY_DN525749_c0_g1	0.00	12.60	27.53	0.00	50.16	21.96	6.89	0.00	3.83	14.39
TRINITY_DN52574_c0_g1	2.18	0.60	1.98	5.37	3.24	0.00	3.51	1.93	4.63	10.39
TRINITY_DN525751_c0_g1	0.00	0.00	0.00	0.74	0.00	0.00	0.00	0.00	0.00	0.00
TRINITY_DN525752_c0_g1	0.00	0.00	0.00	0.00	0.00	0.00	0.00	0.00	0.00	18.18
TRINITY_DN525754_c0_g1	0.00	0.00	0.00	0.00	0.00	0.00	0.00	0.00	0.00	2.47
TRINITY_DN525755_c1_g1	0.00	0.00	0.00	0.00	0.00	0.00	0.00	0.00	18.14	0.00
TRINITY_DN525756_c0_g1	0.00	0.00	0.00	0.00	0.00	0.00	0.00	0.00	0.00	0.00
TRINITY_DN525757_c0_g1	0.00	57.88	0.00	0.00	0.00	0.00	0.00	0.00	0.00	0.00
TRINITY_DN525758_c0_g1	0.00	0.00	0.00	0.00	0.00	0.00	0.00	0.00	0.00	0.00
TRINITY_DN52575_c0_g1	0.00	0.00	0.00	0.00	0.00	4.92	0.00	0.00	0.00	5.22
TRINITY_DN52575_c2_g1	0.00	0.00	0.00	3.74	0.00	0.00	0.00	0.00	0.00	6.90
TRINITY_DN52575_c3_g1	0.00	0.00	0.00	0.00	0.00	0.00	0.00	3.83	0.00	0.00
TRINITY_DN52575_c5_g1	0.00	0.00	0.00	0.00	0.00	0.00	0.00	0.00	0.00	0.00
TRINITY_DN52575_c8_g1	0.00	0.00	0.00	0.00	0.00	0.00	0.00	0.00	0.00	0.00
TRINITY_DN525763_c0_g1	0.00	0.00	0.00	0.00	0.00	0.00	0.00	0.00	0.00	0.00
TRINITY_DN525764_c0_g3	0.00	1.84	0.00	0.00	0.00	0.00	0.00	0.00	0.00	0.00
TRINITY_DN525764_c0_g4	0.00	3.02	0.00	0.00	0.00	3.01	0.00	0.00	5.14	0.00
TRINITY_DN525764_c1_g1	15.37	99.79	61.86	14.72	131.26	26.08	64.23	5.88	14.69	54.51
TRINITY_DN525765_c1_g1	0.00	0.00	0.00	0.00	0.00	0.00	0.00	0.00	0.00	22.83
TRINITY_DN525769_c0_g1	1.64	0.00	0.00	0.00	1.73	2.80	1.88	0.00	3.19	1.49
TRINITY_DN525769_c0_g2	3.34	2.27	0.00	6.44	0.00	3.64	3.68	0.00	6.24	5.83
TRINITY_DN525769_c1_g1	22.41	0.00	0.00	0.00	0.00	0.00	0.00	0.00	21.43	0.00
TRINITY_DN525769_c1_g2	0.00	0.00	0.00	0.00	0.00	0.00	0.00	0.00	0.00	4.34
TRINITY_DN525769_c2_g1	0.00	0.00	0.00	0.00	0.00	0.00	0.00	0.00	0.00	0.00
TRINITY_DN52576_c0_g1	2.46	0.00	0.00	0.00	0.00	0.00	8.69	0.00	7.12	2.24
TRINITY_DN52576_c3_g1	0.00	0.00	0.00	0.00	0.00	0.00	0.00	0.00	0.00	0.00
TRINITY_DN52576_c4_g2	0.97	4.02	1.93	0.98	0.00	0.83	0.00	0.94	0.00	4.41
TRINITY_DN52576_c5_g1	3.92	2.75	0.00	0.00	0.00	0.00	3.01	0.00	7.59	9.29
TRINITY_DN52576_c6_g1	3.41	0.00	0.00	0.00	0.00	0.00	0.00	0.00	34.35	0.00
TRINITY_DN52576_c7_g1	0.00	1.42	0.00	0.00	0.00	2.98	1.32	0.00	5.70	12.95
TRINITY_DN52576_c8_g1	0.00	0.00	0.00	0.00	0.00	0.00	0.00	0.00	0.00	0.00
TRINITY_DN52576_c9_g1	10.13	6.79	6.74	0.00	3.54	0.00	0.00	0.00	0.00	2.44
TRINITY_DN525770_c0_g1	0.00	0.00	0.00	0.00	0.00	0.00	0.00	0.00	0.00	16.56
TRINITY_DN525771_c0_g1	0.00	0.00	0.00	0.00	0.00	0.00	0.00	0.00	0.00	0.00
TRINITY_DN525772_c1_g1	1.84	1.91	0.00	0.00	0.98	0.00	0.00	0.89	0.91	1.83
TRINITY_DN525773_c0_g1	0.00	0.00	0.00	0.00	0.00	0.00	0.00	0.00	0.00	0.00
TRINITY_DN525775_c0_g1	0.00	0.00	0.00	30.29	0.00	0.00	0.00	0.00	15.16	0.00
TRINITY_DN525775_c1_g1	0.00	0.00	13.43	0.00	0.00	0.00	0.00	0.00	0.00	0.00
TRINITY_DN525775_c2_g1	0.00	0.00	0.00	0.00	0.00	0.00	0.00	0.00	0.00	0.00
TRINITY_DN525776_c0_g1	0.00	0.00	0.00	0.00	0.00	0.00	0.00	0.00	0.00	0.00
TRINITY_DN525777_c0_g1	0.00	0.00	0.00	0.00	0.00	0.00	0.00	0.00	0.00	32.46
TRINITY_DN525778_c0_g1	0.00	0.00	0.00	0.00	0.00	0.00	0.00	0.00	0.00	0.00
TRINITY_DN525778_c1_g1	0.00	0.00	0.00	0.00	0.00	0.00	0.00	0.00	0.00	0.00
TRINITY_DN525779_c0_g1	10.82	3.35	0.00	0.00	0.00	1.95	14.07	0.00	0.00	3.70
TRINITY_DN52577_c0_g1	13.20	10.11	121.87	39.25	23.62	43.41	24.94	10.24	46.05	31.54
TRINITY_DN52577_c0_g2	0.00	0.00	0.00	0.00	0.00	4.07	0.00	0.00	0.00	0.00
TRINITY_DN52577_c0_g3	13.74	16.16	6.89	12.54	6.79	4.52	11.47	3.06	38.16	38.56
TRINITY_DN52577_c0_g4	0.00	0.00	0.00	0.00	0.00	0.00	0.00	0.00	0.00	0.00
TRINITY_DN52577_c1_g1	0.00	0.00	0.00	0.00	0.00	0.00	0.00	0.00	2.85	0.88
TRINITY_DN52577_c3_g1	0.00	0.00	0.00	0.00	0.00	0.00	0.00	0.00	0.00	0.00
TRINITY_DN52577_c3_g2	0.00	0.00	0.00	0.00	0.00	24.31	0.00	0.00	13.69	0.00
TRINITY_DN52577_c5_g1	0.00	6.26	11.50	0.00	5.68	4.71	33.99	5.36	25.83	0.00
TRINITY_DN52577_c9_g1	0.00	0.00	0.00	0.00	0.00	0.00	0.00	0.00	0.00	0.00
TRINITY_DN525780_c0_g2	0.00	0.00	0.00	0.00	0.00	0.00	0.00	0.00	0.00	0.00
TRINITY_DN525780_c1_g1	0.00	0.00	0.00	0.00	8.49	0.00	0.00	0.00	0.00	16.02
TRINITY_DN525780_c1_g2	19.16	0.00	0.00	30.08	0.00	0.00	0.00	0.00	0.00	0.00
TRINITY_DN525780_c1_g3	1.39	0.00	0.00	0.00	0.00	1.18	0.00	0.00	0.00	6.32
TRINITY_DN525780_c3_g1	3.14	0.00	0.00	0.00	0.00	0.00	0.00	0.00	6.02	0.00
TRINITY_DN525781_c0_g1	0.00	0.00	0.00	0.00	0.00	0.00	0.00	0.00	5.76	0.00
TRINITY_DN525782_c0_g1	0.00	0.00	0.00	0.00	0.00	0.00	0.00	0.00	0.00	0.00
TRINITY_DN525783_c0_g1	0.00	0.00	0.00	0.00	0.00	0.00	0.00	0.00	0.00	0.00
TRINITY_DN525784_c0_g1	0.00	0.00	0.00	0.00	0.00	0.00	0.00	0.00	0.00	0.00
TRINITY_DN525784_c0_g2	0.00	4.88	2.27	0.00	0.00	0.00	2.67	0.00	13.45	4.07
TRINITY_DN525784_c1_g1	0.00	0.00	0.00	0.00	0.00	0.00	0.00	0.00	0.00	0.00
TRINITY_DN525784_c2_g1	0.00	0.00	0.00	0.00	0.00	0.00	0.00	0.00	13.38	12.71
TRINITY_DN525786_c0_g1	0.00	0.00	0.00	0.00	0.00	0.00	0.00	0.00	3.34	3.19
TRINITY_DN525788_c0_g1	0.00	0.00	0.00	0.00	0.00	0.00	0.00	0.00	14.78	0.00
TRINITY_DN525789_c0_g1	0.00	0.00	0.00	0.00	0.00	0.00	0.00	0.00	0.00	0.00
TRINITY_DN52578_c0_g1	40.78	29.78	19.57	12.30	15.27	30.21	33.13	9.80	58.98	78.45
TRINITY_DN52578_c0_g2	1.32	1.38	2.62	0.00	6.98	2.25	12.01	1.27	0.00	18.00
TRINITY_DN52578_c0_g3	0.00	0.00	0.00	0.00	0.00	0.00	0.00	0.00	7.71	0.00
TRINITY_DN52578_c1_g1	0.00	9.43	0.00	0.00	0.00	0.00	0.00	0.00	0.00	14.44
TRINITY_DN52578_c2_g1	0.00	0.00	0.00	0.00	13.95	0.00	0.00	0.00	0.00	0.00
TRINITY_DN525790_c0_g1	0.00	0.00	0.00	0.00	0.00	0.00	0.00	0.00	0.00	0.00
TRINITY_DN525791_c0_g1	2.49	0.00	0.00	0.00	0.00	0.00	0.00	0.00	0.00	2.26
TRINITY_DN525794_c0_g1	0.00	14.59	0.00	0.00	0.00	0.00	0.00	0.00	11.51	0.00
TRINITY_DN525796_c1_g1	0.00	2.86	0.00	0.00	0.00	0.00	0.00	0.00	5.10	4.68
TRINITY_DN525797_c0_g1	0.00	0.00	0.00	0.00	2.63	0.00	0.00	0.00	0.00	0.00
TRINITY_DN525797_c0_g2	0.00	2.23	0.00	0.00	0.00	0.00	2.44	0.00	0.00	5.97
TRINITY_DN525797_c1_g1	0.00	0.00	0.00	0.00	0.00	0.00	0.00	0.00	15.98	0.00
TRINITY_DN525798_c0_g1	0.00	0.00	0.00	10.15	0.00	0.00	0.00	0.00	30.00	0.00
TRINITY_DN525798_c1_g1	0.00	0.00	0.00	16.18	17.47	0.00	0.00	0.00	16.36	0.00
TRINITY_DN52579_c0_g1	0.00	0.00	0.00	0.00	0.00	0.00	0.00	0.00	38.54	9.26
TRINITY_DN52579_c0_g3	0.00	0.00	0.00	6.48	0.00	0.00	0.00	0.00	0.00	0.00
TRINITY_DN52579_c1_g1	0.00	0.00	0.00	4.03	0.00	0.00	0.00	0.00	0.00	6.29
TRINITY_DN52579_c1_g2	0.00	0.00	0.00	0.00	0.00	0.00	0.00	0.00	0.00	6.10
TRINITY_DN52579_c3_g1	0.00	0.00	0.00	0.00	0.00	0.00	0.00	0.00	0.00	0.00
TRINITY_DN52579_c5_g1	0.00	0.00	0.00	0.00	0.00	0.00	0.00	0.00	0.00	6.87
TRINITY_DN52579_c7_g1	0.00	0.00	34.00	0.00	0.00	0.00	0.00	0.00	0.00	0.00
TRINITY_DN52579_c8_g1	0.00	0.00	0.00	0.00	0.00	0.00	0.00	0.00	0.00	0.00
TRINITY_DN52579_c9_g1	0.00	0.00	0.00	0.00	0.00	0.00	0.00	0.00	0.00	24.27
TRINITY_DN5257_c0_g2	0.00	0.00	0.88	0.00	0.00	0.00	0.00	0.00	0.00	0.00
TRINITY_DN5257_c0_g3	0.00	1.64	7.73	4.69	0.00	1.33	1.78	0.00	3.10	7.19
TRINITY_DN5257_c10_g1	0.00	13.85	0.00	0.00	0.00	0.00	0.00	0.00	3.93	0.00
TRINITY_DN5257_c1_g1	5.26	14.10	0.00	4.75	6.68	4.66	12.67	3.05	24.57	20.09
TRINITY_DN5257_c2_g1	0.00	0.00	0.00	0.00	0.00	0.00	0.00	0.00	0.00	0.00
TRINITY_DN5257_c3_g1	0.00	0.00	0.00	0.00	0.00	0.00	0.00	0.00	0.00	0.00
TRINITY_DN5257_c4_g1	0.00	0.00	0.00	0.00	0.00	0.00	0.00	0.00	0.00	0.00
TRINITY_DN5257_c7_g1	0.00	0.00	0.00	0.00	0.00	0.00	0.00	0.00	0.00	0.00
TRINITY_DN5257_c7_g2	0.00	5.16	0.00	0.00	0.00	0.00	0.00	0.00	0.00	8.35
TRINITY_DN5257_c9_g1	0.00	0.00	0.00	0.00	0.00	0.00	0.00	0.00	0.00	0.00
TRINITY_DN525800_c0_g1	0.00	0.00	0.00	0.00	0.00	0.00	0.00	0.00	0.00	0.00
TRINITY_DN525800_c0_g2	0.00	0.00	0.00	0.00	0.00	0.00	0.00	0.00	15.75	0.00
TRINITY_DN525801_c0_g1	0.00	0.00	0.00	0.00	0.00	0.00	0.00	0.00	0.00	0.00
TRINITY_DN525802_c1_g1	0.00	0.00	0.00	0.00	0.00	0.00	0.00	0.00	0.00	0.00
TRINITY_DN525804_c0_g1	0.00	0.00	0.00	0.00	0.00	0.00	0.00	0.00	0.00	0.00
TRINITY_DN525805_c0_g1	0.00	0.00	0.00	9.13	0.00	0.00	0.00	0.00	0.00	0.00
TRINITY_DN525806_c0_g1	0.00	0.00	0.00	0.00	0.00	0.00	0.00	0.00	0.00	0.00
TRINITY_DN525806_c0_g2	2.27	0.00	0.00	0.00	0.00	0.00	5.30	0.00	0.00	0.00
TRINITY_DN525806_c1_g1	0.00	0.00	0.00	0.00	0.00	0.00	0.00	0.00	5.73	0.00
TRINITY_DN52580_c0_g1	2.68	0.00	0.00	0.00	0.00	0.00	11.00	0.00	2.55	4.87
TRINITY_DN52580_c1_g1	0.00	0.00	0.00	0.00	0.00	0.00	0.00	0.00	0.00	0.00
TRINITY_DN52580_c2_g1	0.00	0.00	0.00	0.00	0.00	0.00	0.00	0.00	0.00	12.25
TRINITY_DN52580_c3_g1	0.00	0.00	0.00	0.00	0.00	0.00	0.00	0.00	10.00	0.00
TRINITY_DN52580_c3_g2	0.00	0.00	28.60	0.00	0.00	12.06	0.00	0.00	0.00	0.00
TRINITY_DN52580_c5_g1	0.00	0.00	0.00	0.00	0.00	0.00	0.00	0.00	0.00	0.00
TRINITY_DN52580_c6_g1	0.00	0.00	0.00	0.00	0.00	0.00	0.00	0.00	0.00	0.00
TRINITY_DN525810_c0_g1	11.91	0.00	0.00	0.00	0.00	0.00	0.00	0.00	0.00	0.00
TRINITY_DN525815_c0_g1	0.00	0.00	0.00	0.00	0.00	0.00	0.00	0.00	0.00	0.00
TRINITY_DN525816_c0_g1	0.00	0.00	0.00	0.00	0.00	0.00	0.00	0.00	0.00	0.00
TRINITY_DN525816_c2_g1	0.00	0.00	0.00	0.00	0.00	0.00	0.00	0.00	0.00	0.00
TRINITY_DN525817_c1_g1	0.00	0.00	0.00	0.00	0.00	0.00	0.00	0.00	0.00	0.00
TRINITY_DN525818_c0_g1	0.00	0.00	0.00	0.00	0.00	0.00	0.00	0.00	0.00	0.00
TRINITY_DN52581_c0_g1	6.32	0.00	0.00	0.00	0.00	2.76	0.00	0.00	7.51	21.36
TRINITY_DN52581_c0_g2	0.00	14.24	0.00	0.00	0.00	0.00	0.00	0.00	17.97	0.00
TRINITY_DN52581_c2_g1	6.81	0.00	6.64	0.00	6.85	0.00	0.00	12.95	9.77	20.97
TRINITY_DN52581_c6_g1	0.00	0.00	0.00	0.00	0.00	0.00	0.00	0.00	57.64	10.25
TRINITY_DN525820_c0_g1	0.00	0.00	0.00	0.00	0.00	0.00	4.25	0.00	0.00	0.00
TRINITY_DN525821_c0_g1	0.00	8.59	0.00	0.00	0.00	0.00	0.00	0.00	0.00	0.00
TRINITY_DN525822_c0_g1	0.00	0.00	10.30	0.00	0.00	0.00	0.00	0.00	0.00	0.00
TRINITY_DN525824_c0_g1	0.00	0.00	0.00	0.00	0.00	0.00	0.00	0.00	0.00	0.00
TRINITY_DN525825_c0_g1	0.00	0.00	13.65	0.00	0.00	0.00	0.00	0.00	0.00	0.00
TRINITY_DN525826_c0_g1	0.00	0.00	0.00	0.00	0.00	0.00	0.00	0.00	3.34	0.00
TRINITY_DN525827_c0_g1	0.00	0.00	0.00	0.00	0.00	0.00	0.00	0.00	0.00	0.00
TRINITY_DN525828_c0_g1	2.82	9.17	0.00	8.43	2.97	0.00	3.35	2.75	0.00	17.98
TRINITY_DN525829_c0_g1	0.00	0.00	0.00	0.00	0.00	0.00	0.00	0.00	0.00	0.00
TRINITY_DN525830_c0_g1	0.00	20.26	0.00	0.00	0.00	0.00	0.00	0.00	0.00	0.00
TRINITY_DN525832_c0_g1	0.00	0.00	0.00	0.00	0.00	0.00	0.00	0.00	0.00	0.00
TRINITY_DN525833_c0_g1	0.00	0.00	0.00	10.83	0.00	0.00	0.00	0.00	0.00	16.39
TRINITY_DN525835_c0_g1	0.00	0.00	0.00	0.00	0.00	0.00	0.00	0.00	0.00	0.00
TRINITY_DN525836_c0_g1	0.00	0.00	0.00	0.00	0.00	0.00	0.00	0.00	0.00	0.00
TRINITY_DN525837_c0_g1	1.82	0.00	0.00	0.00	0.00	0.00	2.11	0.00	0.00	3.32
TRINITY_DN525838_c0_g1	0.00	0.00	0.00	0.00	0.00	0.00	0.00	0.00	0.00	0.00
TRINITY_DN525839_c0_g1	0.00	0.00	12.83	0.00	0.00	0.00	0.00	12.15	0.00	0.00
TRINITY_DN52583_c0_g1	0.00	0.00	0.00	0.00	0.00	0.00	1.50	0.00	0.00	0.00
TRINITY_DN525840_c0_g1	0.00	0.00	0.00	0.00	0.00	0.00	0.00	0.00	0.00	0.00
TRINITY_DN525841_c0_g1	0.00	0.00	0.00	0.00	0.00	0.00	0.00	0.00	0.00	0.00
TRINITY_DN525843_c0_g1	0.00	0.00	0.00	0.00	0.00	0.00	23.24	0.00	0.00	0.00
TRINITY_DN525844_c0_g1	0.00	0.00	0.00	0.00	0.00	0.00	0.00	0.00	0.00	4.79
TRINITY_DN525846_c0_g1	0.00	0.00	0.00	0.00	0.00	0.00	0.00	0.00	57.46	0.00
TRINITY_DN525848_c1_g1	0.00	0.00	0.00	0.00	0.00	0.00	0.00	0.00	27.17	0.00
TRINITY_DN525850_c0_g1	7.71	0.00	0.00	15.11	0.00	0.00	0.00	0.00	7.34	0.00
TRINITY_DN525852_c0_g1	0.00	0.00	0.00	0.00	0.00	0.00	0.00	0.00	10.35	0.00
TRINITY_DN525856_c0_g1	0.00	10.96	0.00	0.00	0.00	0.00	0.00	0.00	10.62	0.00
TRINITY_DN525857_c0_g1	11.35	0.00	0.00	10.98	0.00	0.00	14.75	10.90	21.73	10.39
TRINITY_DN52585_c0_g1	6.11	9.61	0.00	1.53	0.00	13.27	43.74	0.00	19.28	49.89
TRINITY_DN52585_c0_g2	16.36	0.00	17.35	0.00	0.00	0.00	35.24	15.42	8.16	40.10
TRINITY_DN525860_c0_g2	0.00	0.00	0.00	0.00	0.00	0.00	0.00	0.00	0.00	4.13
TRINITY_DN525861_c0_g1	0.00	0.00	0.00	0.00	0.00	0.00	0.00	0.00	0.00	0.00
TRINITY_DN525862_c0_g1	0.00	0.00	0.00	0.00	0.00	0.00	0.00	0.00	0.00	6.26
TRINITY_DN525863_c0_g1	0.00	0.00	0.00	0.00	0.00	0.00	6.80	0.00	0.00	0.00
TRINITY_DN525864_c0_g1	0.00	0.00	0.00	0.00	25.87	0.00	0.00	0.00	72.14	0.00
TRINITY_DN525865_c0_g1	3.72	0.00	0.00	3.68	3.90	9.57	4.51	0.00	0.00	6.78
TRINITY_DN525868_c1_g1	0.00	0.00	0.00	0.00	0.00	0.00	0.00	0.00	6.44	0.00
TRINITY_DN525868_c2_g1	0.00	0.00	0.00	0.00	0.00	0.00	0.00	0.00	0.00	0.00
TRINITY_DN525869_c0_g1	0.00	5.22	0.00	0.00	0.00	0.00	0.00	0.00	0.00	0.00
TRINITY_DN52586_c0_g1	0.00	0.00	0.00	0.00	0.00	0.00	0.00	14.42	14.65	0.00
TRINITY_DN52586_c1_g1	0.00	0.00	0.00	0.00	0.00	0.00	0.00	0.00	0.00	0.00
TRINITY_DN525870_c0_g1	0.00	6.08	10.60	0.00	5.51	9.12	0.00	0.00	5.01	9.92
TRINITY_DN525870_c0_g2	0.00	0.00	0.00	0.00	18.07	0.00	0.00	0.00	0.00	10.95
TRINITY_DN525870_c1_g1	0.00	2.54	0.00	0.00	0.00	2.02	0.00	0.00	0.00	4.97
TRINITY_DN525871_c0_g1	0.00	0.00	0.00	0.00	6.07	5.04	7.31	0.00	0.00	16.02
TRINITY_DN525872_c0_g1	0.00	0.00	0.00	0.00	0.00	0.00	0.00	0.00	3.85	3.68
TRINITY_DN525873_c0_g1	0.00	0.00	0.00	0.00	0.00	0.00	0.00	0.00	0.00	0.00
TRINITY_DN525874_c0_g1	0.00	0.00	0.00	0.00	0.00	0.00	0.00	0.00	14.91	0.00
TRINITY_DN525875_c0_g1	2.66	5.74	2.65	0.00	0.00	0.00	22.02	0.00	0.00	4.84
TRINITY_DN525875_c2_g1	0.00	0.00	15.24	0.00	0.00	0.00	0.00	0.00	0.00	0.00
TRINITY_DN525876_c0_g1	4.83	0.00	0.00	0.00	0.00	4.71	0.00	0.00	15.59	2.12
TRINITY_DN525878_c0_g1	0.00	0.00	0.00	0.00	0.00	0.00	0.00	0.00	0.00	0.00
TRINITY_DN525879_c0_g1	0.00	0.00	0.00	0.00	0.00	0.00	0.00	0.00	0.00	0.00
TRINITY_DN52587_c0_g1	0.00	29.17	12.14	23.15	0.00	0.00	0.00	0.00	14.40	0.00
TRINITY_DN52587_c0_g3	8.99	0.00	9.13	0.00	0.00	7.82	0.00	8.79	17.18	24.84
TRINITY_DN52587_c0_g4	0.00	0.00	0.00	0.00	0.00	0.00	0.00	0.00	21.43	20.50
TRINITY_DN525880_c0_g1	0.00	0.00	0.00	0.00	0.00	0.00	11.86	0.00	0.00	0.00
TRINITY_DN525881_c0_g1	0.00	0.00	0.00	0.00	0.00	0.00	0.00	0.00	0.00	0.00
TRINITY_DN525882_c0_g1	0.00	0.00	0.00	0.00	0.00	0.00	0.00	0.00	0.00	0.00
TRINITY_DN525883_c0_g1	7.65	0.00	0.00	0.00	0.00	0.00	4.65	0.00	0.00	0.00
TRINITY_DN525885_c0_g2	0.00	0.00	0.00	0.00	4.03	3.30	0.00	3.77	0.00	0.00
TRINITY_DN525886_c0_g1	0.00	0.00	0.00	0.00	0.00	0.00	6.35	0.00	0.00	0.00
TRINITY_DN525887_c0_g1	0.00	0.00	0.00	0.00	0.00	0.00	0.00	0.00	0.00	0.00
TRINITY_DN525889_c0_g1	0.00	0.00	0.00	0.00	0.00	0.00	0.00	0.00	15.38	0.00
TRINITY_DN525889_c1_g1	0.00	0.00	0.00	0.00	0.00	0.00	0.00	0.00	0.00	0.00
TRINITY_DN52588_c0_g1	6.81	0.00	0.00	0.00	0.00	0.00	0.00	0.00	0.00	11.31
TRINITY_DN52588_c0_g2	83.83	163.68	128.57	90.37	50.59	63.85	151.50	25.61	209.74	166.97
TRINITY_DN52588_c1_g1	0.00	6.87	5.95	11.61	0.00	0.00	14.88	0.00	78.60	29.28
TRINITY_DN52588_c2_g1	0.00	0.00	0.00	0.00	0.00	0.00	5.22	0.00	0.00	0.00
TRINITY_DN52588_c5_g1	6.54	0.00	0.00	0.00	0.00	0.00	0.00	0.00	6.21	18.06
TRINITY_DN52588_c8_g1	0.00	0.00	20.72	9.91	10.60	0.00	0.00	0.00	9.75	0.00
TRINITY_DN525890_c1_g1	0.00	0.00	0.00	0.00	0.00	0.00	0.00	0.00	0.00	0.00
TRINITY_DN525896_c0_g1	1.92	2.03	0.00	0.00	0.00	0.00	2.22	0.00	0.00	2.80
TRINITY_DN525896_c0_g3	0.00	2.64	20.08	0.00	7.94	6.64	0.00	0.00	0.00	0.00
TRINITY_DN525897_c0_g1	0.00	0.00	0.00	0.00	0.00	0.00	0.00	0.00	0.00	0.00
TRINITY_DN525898_c0_g1	0.00	0.00	0.00	0.00	0.00	0.00	7.21	2.95	0.00	11.00
TRINITY_DN525899_c0_g1	0.00	0.00	0.00	0.00	3.32	0.00	3.80	0.00	0.00	0.00
TRINITY_DN52589_c0_g1	0.00	0.00	0.00	0.00	0.00	0.00	0.00	0.00	0.00	0.00
TRINITY_DN52589_c0_g3	0.00	0.00	0.00	0.00	0.00	0.00	0.00	0.00	0.00	0.00
TRINITY_DN52589_c1_g1	0.00	0.00	0.00	0.00	0.00	0.00	0.00	0.00	33.97	0.00
TRINITY_DN52589_c2_g1	35.30	0.00	0.00	16.80	0.00	0.00	0.00	0.00	0.00	0.00
TRINITY_DN5258_c0_g1	35.45	39.09	27.53	20.99	18.83	15.57	36.07	14.07	68.10	91.29
TRINITY_DN5258_c0_g2	25.93	23.37	20.58	21.30	5.98	20.80	38.84	9.02	50.13	36.97
TRINITY_DN5258_c13_g1	0.00	0.00	0.00	0.00	0.00	0.00	0.00	0.00	0.00	0.00
TRINITY_DN5258_c1_g1	0.00	6.52	2.44	0.00	0.00	2.10	14.45	4.78	18.95	0.00
TRINITY_DN5258_c1_g2	0.00	0.00	0.00	0.00	0.00	0.00	0.00	0.00	0.00	0.00
TRINITY_DN5258_c1_g4	11.54	27.81	17.42	0.00	0.00	10.00	14.48	5.67	27.39	29.83
TRINITY_DN5258_c2_g1	0.00	0.00	32.42	0.00	16.59	0.00	0.00	0.00	0.00	29.20
TRINITY_DN5258_c3_g1	0.00	0.00	0.00	0.00	0.00	0.00	0.00	0.00	0.00	0.00
TRINITY_DN5258_c4_g1	0.00	10.78	19.09	4.68	0.00	0.00	0.00	0.00	4.52	4.35
TRINITY_DN5258_c5_g2	0.00	0.00	0.00	0.00	0.00	0.00	0.00	0.00	0.00	0.00
TRINITY_DN5258_c6_g1	0.00	0.00	0.00	0.00	0.00	0.00	0.00	0.00	0.00	32.22
TRINITY_DN5258_c8_g1	0.00	0.00	0.00	0.00	4.63	0.00	0.00	0.00	0.00	0.00
TRINITY_DN5258_c9_g1	0.00	0.00	0.00	0.00	16.75	0.00	50.42	0.00	18.47	45.05
TRINITY_DN525900_c0_g1	5.11	0.00	0.00	0.00	2.69	2.18	0.00	0.00	0.00	11.61
TRINITY_DN525901_c1_g1	0.00	0.00	0.00	0.00	0.00	0.00	0.00	0.00	0.00	0.00
TRINITY_DN525903_c0_g1	0.00	0.00	13.43	0.00	0.00	0.00	0.00	0.00	0.00	0.00
TRINITY_DN525904_c0_g1	0.00	0.00	0.00	0.00	0.00	0.00	0.00	0.00	0.00	0.00
TRINITY_DN525904_c1_g1	0.00	0.00	0.00	0.00	0.00	0.00	0.00	0.00	0.00	0.00
TRINITY_DN525906_c0_g1	0.00	0.00	0.00	0.00	0.00	0.00	0.00	0.00	8.64	0.00
TRINITY_DN525907_c0_g1	0.00	0.00	0.00	0.00	0.00	0.00	0.00	0.00	0.00	0.00
TRINITY_DN525908_c0_g1	11.05	0.00	0.00	10.69	0.00	0.00	0.00	0.00	0.00	0.00
TRINITY_DN52590_c0_g1	23.62	0.00	0.00	0.00	0.00	0.00	0.00	0.00	37.06	28.86
TRINITY_DN52590_c0_g2	5.01	4.27	0.00	1.04	1.09	0.00	4.72	2.02	5.57	4.96
TRINITY_DN525910_c0_g1	0.00	0.00	0.00	6.66	0.00	0.00	0.00	0.00	9.39	0.00
TRINITY_DN525912_c0_g1	0.00	0.00	0.00	0.00	0.00	0.00	0.00	0.00	0.00	0.00
TRINITY_DN525912_c0_g2	0.00	0.00	0.00	0.00	0.00	0.00	0.00	0.00	0.00	0.00
TRINITY_DN525912_c1_g1	17.98	0.00	0.00	0.00	0.00	0.00	0.00	0.00	17.18	0.00
TRINITY_DN525912_c2_g1	0.00	0.00	6.33	0.00	0.00	0.00	0.00	0.00	0.00	0.00
TRINITY_DN525912_c4_g1	0.00	0.00	0.00	0.00	0.00	0.00	0.00	0.00	0.00	0.00
TRINITY_DN525912_c6_g1	0.00	0.00	11.58	0.00	0.00	0.00	0.00	0.00	0.00	0.00
TRINITY_DN525913_c0_g1	13.25	0.00	0.00	0.00	0.00	0.00	0.00	0.00	12.78	0.00
TRINITY_DN525915_c1_g1	0.00	0.00	0.00	0.00	0.00	0.00	0.00	0.00	0.00	0.00
TRINITY_DN525916_c0_g1	12.95	0.00	0.00	0.00	0.00	0.00	0.00	0.00	0.00	0.00
TRINITY_DN525917_c1_g1	0.00	0.00	0.00	0.00	0.00	0.00	0.00	0.00	0.00	0.00
TRINITY_DN525918_c0_g1	13.81	0.00	0.00	0.00	0.00	0.00	0.00	0.00	0.00	6.34
TRINITY_DN52591_c0_g1	0.00	0.00	0.00	7.49	0.00	0.00	0.00	0.00	4.01	0.00
TRINITY_DN52591_c1_g1	0.00	0.00	0.00	0.00	0.00	0.00	0.00	0.00	0.00	0.00
TRINITY_DN52591_c2_g1	0.00	0.00	0.00	0.00	0.00	0.00	0.00	0.00	0.00	14.66
TRINITY_DN52591_c3_g1	0.00	0.00	0.00	0.00	0.00	0.00	0.00	0.00	7.66	0.00
TRINITY_DN525920_c0_g1	2.14	0.00	0.00	0.00	2.26	3.66	0.00	0.00	0.00	1.95
TRINITY_DN525922_c0_g1	0.00	0.00	0.00	3.14	0.00	0.00	3.80	0.00	0.00	2.89
TRINITY_DN525923_c0_g1	0.00	0.00	0.00	0.00	0.00	0.00	0.00	0.00	0.00	0.00
TRINITY_DN525923_c1_g1	0.00	0.00	0.00	0.00	0.00	0.00	0.00	0.00	0.00	2.63
TRINITY_DN525923_c8_g1	3.89	0.00	0.00	0.00	0.00	0.00	0.00	0.00	0.00	0.00
TRINITY_DN525923_c9_g1	0.00	0.00	0.00	0.00	0.00	0.00	6.85	0.00	5.20	0.00
TRINITY_DN525925_c0_g1	0.00	0.00	0.00	0.00	0.00	0.00	0.00	0.00	0.00	0.00
TRINITY_DN525926_c2_g1	0.00	0.00	0.00	0.00	0.00	0.00	14.17	0.00	0.00	0.00
TRINITY_DN525927_c0_g1	0.00	4.91	0.00	0.00	0.00	0.00	0.00	0.00	4.15	0.00
TRINITY_DN525928_c0_g1	0.00	2.56	0.00	0.00	0.00	2.04	0.00	4.63	0.00	4.96
TRINITY_DN525928_c1_g1	0.00	0.00	0.00	0.00	0.00	0.00	0.00	0.00	0.00	0.00
TRINITY_DN52592_c0_g1	0.00	0.00	0.00	0.00	0.00	0.00	11.46	0.00	0.00	38.81
TRINITY_DN525930_c0_g2	0.00	0.00	5.71	0.00	0.00	0.00	0.00	0.00	0.00	0.00
TRINITY_DN525930_c1_g1	0.00	0.00	0.00	0.00	0.00	0.00	0.00	0.00	0.00	18.01
TRINITY_DN525930_c2_g1	0.00	0.00	0.00	0.00	0.00	0.00	0.00	0.00	0.00	0.00
TRINITY_DN525931_c0_g1	0.00	0.00	0.00	0.00	0.00	0.00	0.00	0.00	0.00	16.84
TRINITY_DN525932_c0_g1	0.00	20.11	0.00	0.00	0.00	0.00	0.00	0.00	0.00	0.00
TRINITY_DN525933_c0_g1	0.00	0.00	0.00	0.00	0.00	8.43	0.00	0.00	0.00	8.96
TRINITY_DN525933_c0_g2	0.00	0.00	0.00	0.00	0.00	27.41	0.00	0.00	29.82	70.65
TRINITY_DN525933_c0_g3	0.00	0.00	0.00	0.00	0.00	8.34	0.00	0.00	0.00	8.87
TRINITY_DN525933_c0_g4	0.00	8.33	0.00	0.00	0.00	0.00	0.00	0.00	8.39	0.00
TRINITY_DN525933_c0_g5	0.00	0.00	0.00	0.00	8.82	0.00	0.00	0.00	0.00	0.00
TRINITY_DN525933_c1_g1	0.00	0.00	0.00	0.00	0.00	0.00	0.00	0.00	0.00	0.00
TRINITY_DN525934_c0_g1	2.92	0.00	4.26	2.91	0.00	0.00	0.00	0.00	0.00	2.66
TRINITY_DN525935_c0_g1	0.00	0.00	0.00	0.00	0.00	0.00	0.00	0.00	0.00	0.00
TRINITY_DN525936_c0_g1	0.00	0.00	0.00	0.00	0.00	0.00	0.00	0.00	0.00	0.00
TRINITY_DN525936_c1_g1	0.00	0.00	0.00	24.58	0.00	0.00	0.00	0.00	12.20	23.15
TRINITY_DN525937_c1_g1	0.00	0.00	0.00	0.00	0.00	0.00	0.00	0.00	19.63	0.00
TRINITY_DN525938_c0_g1	0.00	0.00	0.00	0.00	0.00	0.00	0.00	0.00	2.42	0.00
TRINITY_DN525938_c1_g1	0.00	0.00	0.00	0.00	0.00	0.00	0.00	0.00	0.00	0.00
TRINITY_DN52593_c0_g1	5.40	0.00	0.00	0.00	0.00	4.67	13.48	0.00	17.49	44.56
TRINITY_DN525940_c0_g1	0.00	0.00	0.00	0.00	0.00	0.00	0.00	0.00	0.00	0.00
TRINITY_DN525940_c2_g1	0.00	0.00	0.00	0.00	0.00	0.00	0.00	0.00	0.00	0.00
TRINITY_DN525940_c5_g1	0.00	0.00	0.00	0.00	0.00	0.00	0.00	0.00	0.00	0.00
TRINITY_DN525942_c0_g1	5.84	0.00	0.00	0.00	0.00	0.00	7.34	0.00	0.00	0.00
TRINITY_DN525943_c1_g1	30.79	0.00	0.00	0.00	0.00	0.00	59.16	0.00	0.00	14.00
TRINITY_DN525944_c0_g1	0.00	0.00	0.00	0.00	0.00	0.00	0.00	0.00	10.71	0.00
TRINITY_DN525945_c0_g1	1.56	0.00	0.00	0.00	0.00	0.00	0.00	0.00	7.59	7.09
TRINITY_DN525946_c0_g1	0.00	0.00	0.00	0.00	0.00	0.00	0.00	0.00	14.65	0.00
TRINITY_DN525948_c0_g1	0.00	0.00	0.00	0.00	0.00	0.00	0.00	0.00	0.00	0.00
TRINITY_DN525948_c1_g1	0.00	0.00	0.00	4.73	0.00	4.14	0.00	0.00	13.70	17.61
TRINITY_DN525948_c2_g1	0.00	0.00	0.00	0.00	0.00	0.00	0.00	0.00	0.00	0.00
TRINITY_DN525948_c3_g1	0.00	0.00	0.00	0.00	0.00	0.00	0.00	0.00	0.00	0.00
TRINITY_DN525949_c0_g1	0.00	0.00	0.00	0.00	0.00	0.00	0.00	0.00	0.00	0.00
TRINITY_DN52594_c0_g1	0.00	0.00	0.00	0.00	0.00	0.00	0.00	0.00	14.91	0.00
TRINITY_DN52594_c0_g2	0.00	5.11	4.53	0.00	0.00	2.87	4.04	0.00	12.83	10.90
TRINITY_DN525951_c0_g1	0.00	0.00	18.99	0.00	0.00	0.00	0.00	0.00	0.00	0.00
TRINITY_DN525953_c0_g1	4.66	0.00	0.00	0.00	0.00	0.00	0.00	0.00	8.87	0.00
TRINITY_DN525953_c1_g1	0.00	16.83	0.00	0.00	0.00	0.00	0.00	0.00	6.76	0.00
TRINITY_DN525954_c0_g1	0.00	0.00	0.00	8.33	0.00	0.00	0.00	0.00	0.00	0.00
TRINITY_DN525955_c0_g1	0.00	0.00	0.00	0.00	0.00	0.00	0.00	0.00	0.00	0.00
TRINITY_DN525956_c0_g1	0.00	0.00	0.00	0.00	0.00	0.00	0.00	0.00	0.00	0.00
TRINITY_DN525958_c0_g1	0.00	0.00	0.00	0.00	0.00	0.00	0.00	0.00	9.70	0.00
TRINITY_DN525959_c0_g1	0.00	0.00	0.00	0.00	0.00	0.00	0.00	0.00	0.00	2.12
TRINITY_DN52595_c0_g1	0.00	0.00	0.00	0.00	0.00	0.00	0.00	0.00	0.00	0.00
TRINITY_DN52595_c1_g1	0.00	0.00	0.00	0.00	0.00	0.00	0.00	0.00	0.00	0.00
TRINITY_DN525960_c0_g1	0.00	0.00	0.00	0.00	0.00	0.00	0.00	0.00	0.00	0.00
TRINITY_DN525961_c0_g1	0.00	0.00	0.00	0.00	0.00	0.00	0.00	0.00	0.00	0.00
TRINITY_DN525962_c0_g1	0.00	0.00	0.00	0.00	0.00	0.00	0.00	0.00	0.00	0.00
TRINITY_DN525963_c0_g1	7.91	0.00	0.00	0.00	0.00	0.00	10.15	0.00	0.00	7.26
TRINITY_DN525965_c0_g1	0.00	0.00	0.00	3.34	0.00	0.00	4.06	0.00	3.22	6.14
TRINITY_DN525966_c0_g1	3.86	0.00	0.00	0.00	0.00	0.00	0.00	0.00	0.00	0.00
TRINITY_DN525967_c0_g1	0.00	0.00	0.00	0.00	12.58	0.00	0.00	0.00	11.68	0.00
TRINITY_DN525969_c0_g1	0.00	0.00	0.00	0.00	0.00	0.00	0.00	0.00	0.00	0.00
TRINITY_DN525969_c0_g2	0.00	0.00	0.00	0.00	8.14	0.00	0.00	0.00	14.91	8.98
TRINITY_DN525969_c1_g1	0.00	0.00	0.00	13.07	0.00	0.00	0.00	0.00	0.00	0.00
TRINITY_DN52596_c0_g1	0.00	0.00	18.08	0.00	6.24	5.19	0.00	0.00	0.00	5.50
TRINITY_DN52596_c0_g2	5.68	13.13	0.00	0.00	5.93	0.00	0.00	0.00	5.39	28.21
TRINITY_DN52596_c0_g3	0.00	0.00	0.00	0.00	0.00	0.00	0.00	0.00	0.00	0.00
TRINITY_DN52596_c0_g4	6.87	0.00	0.00	0.00	0.00	0.00	17.47	6.76	0.00	0.00
TRINITY_DN525971_c0_g2	1.38	1.45	1.37	2.78	0.00	0.00	3.15	0.00	2.70	2.52
TRINITY_DN525971_c1_g1	0.00	16.65	0.00	0.00	0.00	0.00	0.00	0.00	0.00	0.00
TRINITY_DN525972_c0_g1	4.47	0.00	4.49	0.00	0.00	0.00	16.57	0.00	0.00	0.00
TRINITY_DN525973_c0_g1	0.00	0.00	0.00	0.00	0.00	0.00	11.72	0.00	0.00	0.00
TRINITY_DN525974_c0_g1	0.00	0.00	0.00	0.00	8.32	0.00	0.00	0.00	7.62	0.00
TRINITY_DN525975_c0_g1	0.00	5.83	5.13	0.00	0.00	0.00	12.70	0.00	4.85	0.00
TRINITY_DN525978_c0_g1	0.00	0.00	0.00	3.92	0.00	0.00	0.00	0.00	3.78	0.00
TRINITY_DN52597_c0_g1	0.00	0.00	0.00	0.00	21.75	0.00	0.00	0.00	0.00	0.00
TRINITY_DN52597_c0_g5	7.99	0.00	0.00	0.00	0.00	0.00	4.88	0.00	11.43	7.30
TRINITY_DN52597_c1_g1	63.39	46.35	38.48	25.74	26.26	11.35	0.00	24.29	73.20	34.72
TRINITY_DN52597_c1_g2	0.00	0.00	0.00	0.00	0.00	0.00	0.00	0.00	0.00	0.00
TRINITY_DN52597_c1_g3	0.00	0.00	0.00	0.00	0.00	0.00	0.00	0.00	9.87	0.00
TRINITY_DN525980_c0_g1	0.00	0.00	0.00	0.00	0.00	0.00	0.00	0.00	0.00	27.99
TRINITY_DN525981_c2_g1	0.00	0.00	0.00	0.00	0.00	0.00	0.00	0.00	0.00	7.58
TRINITY_DN525982_c0_g1	0.00	0.00	29.91	0.00	0.00	0.00	0.00	0.00	9.40	17.54
TRINITY_DN525984_c0_g1	1.97	2.09	5.88	0.00	2.08	0.00	2.29	0.00	3.82	3.59
TRINITY_DN525985_c0_g1	0.00	5.12	0.00	4.47	0.00	0.00	0.00	0.00	4.32	0.00
TRINITY_DN525988_c0_g1	0.00	0.00	0.00	0.00	0.00	0.00	0.00	0.00	4.60	0.00
TRINITY_DN525989_c0_g1	6.90	0.00	3.44	0.00	3.62	2.96	0.00	6.75	16.49	18.86
TRINITY_DN525989_c0_g2	0.00	0.00	0.00	7.95	0.00	0.00	0.00	0.00	0.00	0.00
TRINITY_DN525989_c0_g3	0.00	0.00	0.00	0.00	0.00	0.00	0.00	0.00	0.00	0.00
TRINITY_DN525989_c1_g2	7.87	0.00	0.00	0.00	0.00	0.00	10.08	0.00	0.00	7.22
TRINITY_DN525989_c2_g1	0.00	0.00	0.00	0.00	1.17	0.00	0.00	0.00	0.00	0.00
TRINITY_DN525989_c4_g1	0.00	18.07	0.00	0.00	0.00	0.00	0.00	0.00	0.00	4.82
TRINITY_DN52598_c0_g1	0.00	1.42	0.69	0.70	0.00	0.00	0.00	0.00	0.00	0.00
TRINITY_DN52598_c0_g2	23.09	24.53	12.60	13.33	5.84	8.36	14.69	7.75	50.58	50.58
TRINITY_DN52598_c1_g1	0.00	0.00	0.00	0.00	0.00	0.00	0.00	0.00	0.00	19.81
TRINITY_DN525992_c0_g1	15.81	0.00	0.00	0.00	0.00	0.00	0.00	0.00	0.00	14.36
TRINITY_DN525992_c4_g1	0.00	0.00	0.00	0.00	0.00	0.00	0.00	0.00	0.00	10.86
TRINITY_DN525993_c1_g1	0.00	0.00	0.00	0.00	0.00	0.00	0.00	0.00	0.00	0.00
TRINITY_DN525994_c0_g1	0.00	0.00	0.00	0.00	14.06	0.00	0.00	0.00	0.00	0.00
TRINITY_DN525995_c0_g2	0.00	0.00	0.00	0.00	0.00	0.00	0.00	0.00	0.00	0.00
TRINITY_DN525995_c11_g1	0.00	0.00	0.00	0.00	0.00	0.00	0.00	0.00	0.00	0.00
TRINITY_DN525995_c4_g1	0.00	0.00	0.00	0.00	0.00	0.00	0.00	0.00	0.00	0.00
TRINITY_DN525995_c5_g1	0.00	0.00	0.00	0.00	0.00	0.00	0.00	0.00	0.00	0.00
TRINITY_DN525995_c6_g1	0.00	0.00	0.00	0.00	0.00	0.00	0.00	0.00	0.00	4.73
TRINITY_DN525995_c8_g1	0.00	0.00	0.00	0.00	0.00	0.00	0.00	0.00	0.00	0.00
TRINITY_DN525998_c0_g1	0.00	0.00	0.00	0.00	0.00	0.00	0.00	0.00	0.00	7.62
TRINITY_DN52599_c0_g1	0.00	0.00	0.00	0.00	0.00	0.00	0.00	0.00	0.00	0.00
TRINITY_DN5259_c0_g1	3.72	5.85	0.00	7.37	4.89	6.38	13.54	0.00	10.66	6.78
TRINITY_DN5259_c1_g1	0.00	2.99	0.00	0.00	0.00	0.00	7.67	0.00	5.78	3.22
TRINITY_DN5259_c1_g3	0.00	0.00	0.00	0.00	0.00	7.01	0.00	0.00	7.78	3.76
TRINITY_DN525_c4_g1	0.00	0.00	8.39	0.00	0.00	2.40	13.35	2.74	8.10	0.00
TRINITY_DN525_c7_g1	0.00	0.00	0.00	0.00	0.00	0.00	0.00	0.00	0.00	0.00
TRINITY_DN526001_c0_g1	0.00	0.00	0.00	0.00	0.00	0.00	0.00	0.00	0.00	0.00
TRINITY_DN526003_c0_g1	0.00	0.00	0.00	0.00	0.00	0.00	0.00	0.00	22.19	0.00
TRINITY_DN526003_c0_g2	0.00	0.00	3.53	0.00	0.00	0.00	0.00	0.00	0.00	0.00
TRINITY_DN526003_c1_g1	0.00	0.00	0.00	0.00	0.00	0.00	0.00	0.00	13.08	12.42
TRINITY_DN526003_c1_g2	0.00	0.00	0.00	0.00	0.00	0.00	0.00	11.21	0.00	0.00
TRINITY_DN526004_c0_g1	16.79	0.00	0.00	0.00	0.00	0.00	21.88	0.00	16.20	0.00
TRINITY_DN526006_c0_g1	0.00	0.00	0.00	0.00	0.00	0.00	0.00	0.00	0.00	0.00
TRINITY_DN52600_c0_g1	0.00	0.00	0.00	0.00	0.00	0.00	0.00	0.00	4.95	0.00
TRINITY_DN52600_c0_g2	0.00	0.00	0.00	0.00	0.00	0.00	0.00	0.00	0.00	0.00
TRINITY_DN52600_c0_g3	2.87	0.35	0.00	0.00	0.00	0.14	3.81	0.00	8.27	11.87
TRINITY_DN52600_c1_g1	0.00	0.00	0.00	0.00	18.88	0.00	23.82	0.00	17.78	0.00
TRINITY_DN52600_c1_g2	0.00	0.00	0.00	0.00	0.00	0.00	0.00	0.00	0.00	0.00
TRINITY_DN52600_c3_g1	18.61	0.00	0.00	0.00	0.00	0.00	0.00	0.00	0.00	0.00
TRINITY_DN52600_c3_g3	0.00	0.00	0.00	0.00	0.00	0.00	0.00	0.00	0.00	0.00
TRINITY_DN52600_c7_g1	0.00	0.00	0.00	0.00	0.00	0.00	0.00	13.53	0.00	0.00
TRINITY_DN52600_c8_g1	0.00	0.00	0.00	0.00	0.00	0.00	12.36	0.00	0.00	8.76
TRINITY_DN526010_c0_g2	20.30	3.56	0.00	0.00	0.00	16.66	4.43	2.79	0.00	18.64
TRINITY_DN526010_c0_g3	0.00	0.00	0.00	0.00	0.00	0.00	0.00	0.00	0.00	0.00
TRINITY_DN526010_c0_g4	22.00	34.54	7.33	10.90	10.40	15.73	31.14	10.77	42.05	40.15
TRINITY_DN526010_c0_g5	0.00	0.00	0.00	0.00	0.00	0.00	0.00	0.00	17.43	0.00
TRINITY_DN526010_c1_g1	0.00	0.00	0.00	0.00	0.00	0.00	0.00	0.00	35.95	0.00
TRINITY_DN526011_c0_g1	0.00	0.00	0.00	0.00	0.00	0.00	0.00	0.00	2.48	0.00
TRINITY_DN526014_c0_g1	0.00	12.10	0.00	0.00	0.00	0.00	0.00	0.00	10.02	4.84
TRINITY_DN526015_c0_g1	0.00	0.00	0.00	0.00	0.00	0.00	0.00	0.00	0.00	0.00
TRINITY_DN526016_c1_g1	0.00	0.00	0.00	0.00	0.00	0.00	0.00	0.00	0.00	0.00
TRINITY_DN526016_c2_g1	0.00	0.00	0.00	0.00	0.00	0.00	0.00	0.00	16.84	0.00
TRINITY_DN526016_c4_g1	0.00	0.00	0.00	0.00	0.00	2.21	0.00	0.00	2.49	11.78
TRINITY_DN526016_c5_g1	0.00	0.00	0.00	0.00	0.00	14.49	0.00	0.00	0.00	0.00
TRINITY_DN526017_c0_g1	1.96	0.00	0.00	0.00	0.00	0.00	0.00	0.00	1.90	1.78
TRINITY_DN526017_c1_g1	0.00	0.00	0.00	0.00	0.00	0.00	0.00	0.00	0.00	0.00
TRINITY_DN526018_c0_g1	3.06	0.00	0.00	0.00	0.00	0.00	0.00	0.00	0.00	2.81
TRINITY_DN526019_c0_g2	0.00	0.00	0.00	0.00	0.00	0.00	0.00	0.00	0.00	0.00
TRINITY_DN526019_c1_g1	0.00	0.00	0.00	0.00	0.00	0.00	0.00	0.00	0.00	12.33
TRINITY_DN52601_c10_g1	6.01	0.00	0.00	0.00	0.00	0.00	7.57	0.00	0.00	0.00
TRINITY_DN52601_c1_g1	0.00	0.00	0.00	0.00	0.00	0.00	0.00	0.00	0.00	10.18
TRINITY_DN52601_c1_g3	13.07	0.00	0.00	0.00	0.00	0.00	0.00	0.00	0.00	0.00
TRINITY_DN52601_c2_g2	0.00	0.00	0.00	0.00	0.00	0.00	0.00	0.00	0.00	0.00
TRINITY_DN52601_c3_g2	0.00	0.00	0.00	0.00	18.56	0.00	23.45	0.00	0.00	0.00
TRINITY_DN52601_c4_g1	0.00	0.00	0.00	6.57	0.00	0.00	0.00	0.00	0.00	0.00
TRINITY_DN52601_c5_g1	0.00	0.00	11.27	0.00	0.00	0.00	0.00	0.00	10.64	0.00
TRINITY_DN52601_c6_g1	0.00	0.00	0.00	0.00	0.00	0.00	0.00	0.00	0.00	30.00
TRINITY_DN52601_c7_g1	0.00	0.00	0.00	8.60	0.00	7.66	0.00	0.00	0.00	0.00
TRINITY_DN526022_c0_g1	0.00	0.00	0.00	0.00	0.00	0.00	0.00	0.00	0.00	0.00
TRINITY_DN526023_c0_g1	0.00	20.26	0.00	0.00	0.00	0.00	0.00	0.00	0.00	0.00
TRINITY_DN526024_c0_g1	0.00	0.00	0.00	0.00	5.88	0.00	7.05	0.00	0.00	0.00
TRINITY_DN526026_c0_g1	0.00	0.00	0.00	0.00	0.00	0.00	0.00	0.00	0.00	0.00
TRINITY_DN526026_c0_g2	0.00	0.00	0.00	0.00	0.00	0.00	0.00	0.00	0.00	0.00
TRINITY_DN526026_c0_g3	0.00	0.00	0.00	0.00	0.00	0.00	0.00	0.00	0.00	0.00
TRINITY_DN526028_c0_g1	0.00	0.00	0.00	0.00	0.00	0.00	0.00	0.00	0.00	0.00
TRINITY_DN52602_c0_g1	0.00	71.59	6.79	24.16	0.00	37.12	0.00	10.39	30.84	35.85
TRINITY_DN52602_c11_g1	0.00	0.00	0.00	0.00	0.00	0.00	0.00	0.00	0.00	0.00
TRINITY_DN52602_c12_g1	0.00	0.00	0.00	0.00	0.00	0.00	0.00	0.00	0.00	6.14
TRINITY_DN52602_c1_g1	0.00	0.00	0.00	0.00	0.00	0.00	0.00	0.00	12.78	0.00
TRINITY_DN52602_c1_g3	0.00	45.94	0.00	0.00	0.00	0.00	0.00	0.00	0.00	0.00
TRINITY_DN52602_c3_g1	0.00	0.00	0.00	0.00	0.00	4.54	6.56	0.00	0.00	4.82
TRINITY_DN526033_c0_g1	18.28	0.00	15.00	0.00	0.00	0.00	0.00	0.00	0.00	0.00
TRINITY_DN526033_c1_g1	0.00	0.00	0.00	0.00	0.00	0.00	0.00	0.00	0.00	0.00
TRINITY_DN526033_c3_g1	0.00	0.00	0.00	0.00	0.00	16.29	0.00	0.00	0.00	0.00
TRINITY_DN526034_c0_g1	0.00	0.00	0.00	0.00	0.00	0.00	0.00	0.00	7.06	0.00
TRINITY_DN526036_c0_g1	0.00	0.00	0.00	0.00	0.00	0.00	0.00	0.00	0.00	9.54
TRINITY_DN526036_c1_g1	0.00	0.00	0.00	0.00	0.00	0.00	0.00	0.00	0.00	0.00
TRINITY_DN526037_c0_g1	0.00	2.61	0.00	4.85	0.00	0.00	0.00	0.00	0.00	2.21
TRINITY_DN526038_c0_g1	4.04	0.00	4.05	0.00	8.48	0.00	1.16	0.00	0.00	19.28
TRINITY_DN52603_c0_g1	0.00	0.00	0.00	0.00	0.00	0.00	0.00	0.00	0.00	0.00
TRINITY_DN52603_c0_g2	0.00	0.00	14.89	0.00	0.00	0.00	0.00	0.00	28.29	0.00
TRINITY_DN52603_c1_g1	0.00	0.00	0.00	0.00	0.00	0.00	0.00	0.00	0.00	0.00
TRINITY_DN526041_c0_g1	0.00	0.00	0.00	0.00	0.00	0.00	0.00	0.00	0.00	0.00
TRINITY_DN526043_c0_g1	0.00	0.00	0.00	0.00	0.00	0.00	0.00	0.00	0.00	0.00
TRINITY_DN526045_c0_g1	0.00	5.92	2.21	0.00	0.00	0.00	0.00	0.00	0.00	0.00
TRINITY_DN526045_c0_g2	0.00	0.00	0.00	0.00	0.00	0.00	0.00	0.00	0.00	0.00
TRINITY_DN526045_c1_g1	6.62	0.00	0.00	0.00	0.00	0.00	0.00	0.00	0.00	18.30
TRINITY_DN526046_c0_g1	0.00	0.00	0.00	0.00	20.46	0.00	0.00	0.00	0.00	0.00
TRINITY_DN52604_c0_g1	0.00	0.00	0.00	0.00	0.00	0.00	0.00	0.00	8.16	0.00
TRINITY_DN526051_c0_g1	6.21	0.00	0.00	6.17	0.00	0.00	0.00	0.00	4.29	4.47
TRINITY_DN526052_c0_g1	0.00	0.00	0.00	0.00	0.00	0.00	0.00	0.00	0.00	13.54
TRINITY_DN526054_c0_g1	0.00	0.00	0.00	0.00	0.00	0.00	0.00	0.00	0.00	0.00
TRINITY_DN526056_c0_g1	0.00	0.00	0.00	0.00	0.00	0.00	0.00	0.00	0.00	0.00
TRINITY_DN526058_c0_g1	0.00	12.20	0.00	0.00	0.00	0.00	0.00	5.23	0.00	0.00
TRINITY_DN52605_c1_g1	10.03	14.01	0.00	33.39	10.42	19.79	0.00	11.05	28.71	45.98
TRINITY_DN52605_c5_g1	0.00	0.00	0.00	0.00	0.00	0.00	0.00	0.00	0.00	0.00
TRINITY_DN526060_c0_g1	0.00	0.00	0.00	0.00	0.00	0.00	0.00	0.00	0.00	0.00
TRINITY_DN526062_c0_g1	4.05	9.08	0.00	0.00	0.00	0.00	0.00	0.00	0.00	3.71
TRINITY_DN526064_c0_g1	0.00	0.00	0.00	0.00	0.00	0.00	0.00	0.00	0.00	0.00
TRINITY_DN526065_c0_g1	0.00	0.00	0.00	0.00	0.00	0.00	0.00	0.00	14.54	0.00
TRINITY_DN526068_c0_g1	0.00	0.00	28.45	0.00	0.00	6.11	0.00	0.00	0.00	0.00
TRINITY_DN526069_c0_g1	0.00	0.00	0.00	0.00	0.00	0.00	0.00	0.00	0.00	0.00
TRINITY_DN52606_c0_g1	2.95	0.00	0.00	0.00	0.00	0.00	5.24	0.00	2.42	3.70
TRINITY_DN52606_c0_g2	21.95	0.00	0.00	6.91	0.00	0.00	0.00	0.00	0.00	0.00
TRINITY_DN52606_c0_g3	14.53	0.00	14.72	0.00	0.00	0.00	18.57	0.00	0.00	20.04
TRINITY_DN52606_c1_g1	3.05	13.56	21.70	4.58	0.00	0.00	6.23	20.88	16.77	43.36
TRINITY_DN52606_c1_g3	0.00	0.00	0.00	0.00	10.10	0.00	0.00	0.00	0.00	0.00
TRINITY_DN52606_c1_g5	0.00	0.00	0.00	0.00	0.00	0.00	0.00	0.00	8.90	0.00
TRINITY_DN52606_c3_g1	1.73	0.00	6.87	3.47	0.00	0.00	5.98	0.00	6.45	12.58
TRINITY_DN52606_c3_g2	0.00	0.00	0.00	0.00	0.00	0.00	0.00	0.00	0.00	0.00
TRINITY_DN52606_c4_g1	0.00	0.00	0.00	0.00	0.00	3.39	0.00	0.00	0.00	0.00
TRINITY_DN52606_c5_g1	0.00	0.00	0.00	0.00	0.00	0.00	0.00	0.00	0.00	0.00
TRINITY_DN52606_c7_g1	0.00	0.00	0.00	0.00	0.00	0.00	0.00	0.00	0.00	16.06
TRINITY_DN52606_c8_g1	0.00	23.40	0.00	0.00	0.00	0.00	0.00	0.00	0.00	28.80
TRINITY_DN526070_c0_g1	0.00	0.00	0.00	0.00	1.56	0.00	0.00	0.00	0.00	6.70
TRINITY_DN526071_c0_g1	0.00	3.09	0.00	0.00	0.00	0.00	3.39	0.00	0.00	0.00
TRINITY_DN526071_c1_g1	0.00	0.00	0.00	0.00	4.67	0.00	0.00	0.00	0.00	0.00
TRINITY_DN526072_c0_g1	0.00	0.00	0.00	3.72	0.00	0.00	0.00	0.00	0.00	3.43
TRINITY_DN526073_c2_g1	0.00	0.00	0.00	0.00	0.00	0.00	0.00	0.00	0.00	16.54
TRINITY_DN526075_c0_g1	0.00	0.00	0.00	0.00	0.00	0.00	0.00	0.00	0.00	0.00
TRINITY_DN526075_c0_g2	0.00	0.00	0.00	0.00	2.00	0.00	0.00	1.84	0.00	1.72
TRINITY_DN526076_c0_g1	0.00	0.00	0.00	0.00	0.00	0.00	0.00	0.00	0.00	0.00
TRINITY_DN526076_c1_g1	0.00	22.97	0.00	0.00	0.00	0.00	0.00	0.00	0.00	0.00
TRINITY_DN526077_c1_g1	0.00	0.00	0.00	0.00	0.00	0.00	0.00	0.00	0.00	0.00
TRINITY_DN526077_c2_g1	0.00	0.00	0.00	0.00	0.00	0.00	0.00	0.00	0.00	0.00
TRINITY_DN526077_c5_g1	0.00	0.00	0.00	0.00	0.00	0.00	0.00	0.00	0.00	0.00
TRINITY_DN526079_c1_g1	3.31	5.06	1.23	2.09	3.07	3.86	3.66	1.19	5.29	8.22
TRINITY_DN526079_c1_g3	0.00	14.59	12.14	11.58	24.81	10.29	0.00	0.00	11.52	10.95
TRINITY_DN526079_c2_g1	2.08	2.59	2.32	0.79	0.83	1.29	2.25	0.00	4.49	6.16
TRINITY_DN526079_c3_g1	0.00	0.00	0.00	0.00	0.00	0.00	0.00	0.00	6.53	6.32
TRINITY_DN526079_c4_g1	0.00	0.00	0.55	2.11	0.70	0.00	0.00	0.00	0.00	0.00
TRINITY_DN52607_c0_g1	0.00	8.03	0.00	0.00	0.00	0.00	0.00	0.00	0.00	1.71
TRINITY_DN52607_c1_g1	0.00	0.00	0.00	0.00	1.25	0.00	0.00	0.00	1.16	1.60
TRINITY_DN526083_c0_g1	0.00	0.00	0.00	0.00	0.00	0.00	0.00	0.00	0.00	0.00
TRINITY_DN526087_c1_g1	0.00	0.00	0.00	0.00	0.00	0.00	33.10	0.00	0.00	0.00
TRINITY_DN526089_c0_g1	0.00	0.00	0.00	0.00	0.00	0.00	0.00	0.00	0.00	0.00
TRINITY_DN52608_c0_g1	0.00	0.00	0.00	0.00	0.00	0.00	0.00	0.00	0.00	0.00
TRINITY_DN52608_c1_g1	0.00	0.00	0.00	7.23	0.00	0.00	0.00	0.00	0.00	0.00
TRINITY_DN52608_c1_g2	2.13	0.00	0.00	0.00	2.24	0.00	0.00	0.00	0.00	3.87
TRINITY_DN52608_c4_g1	4.69	5.31	0.00	0.00	0.00	0.00	0.00	4.61	0.00	17.17
TRINITY_DN52608_c5_g2	0.00	0.00	0.00	0.00	0.00	0.00	0.00	0.00	0.00	8.28
TRINITY_DN52608_c5_g3	0.00	0.00	0.00	0.00	0.00	0.00	0.00	0.00	29.02	0.00
TRINITY_DN52608_c6_g1	0.00	0.00	0.00	0.00	0.00	0.00	0.00	0.00	0.00	0.00
TRINITY_DN526090_c0_g1	0.00	0.00	0.00	0.00	0.00	0.00	0.00	0.00	0.00	25.66
TRINITY_DN526092_c1_g1	0.00	0.00	0.00	0.00	0.00	0.00	0.00	0.00	14.65	0.00
TRINITY_DN526093_c0_g1	4.25	0.00	0.00	0.00	0.00	0.00	0.00	0.00	0.00	15.55
TRINITY_DN526093_c1_g1	0.00	0.00	0.00	0.00	0.00	0.00	0.00	0.00	0.00	9.32
TRINITY_DN526094_c0_g1	0.00	0.00	0.00	0.00	0.00	0.00	0.00	0.00	0.00	0.00
TRINITY_DN526095_c0_g2	0.00	0.00	0.00	0.00	0.00	0.00	0.00	0.00	0.00	0.00
TRINITY_DN526095_c1_g1	11.72	0.00	0.00	0.00	0.00	5.09	0.00	0.00	0.00	0.00
TRINITY_DN526095_c2_g1	0.00	0.00	0.00	0.00	0.00	0.00	0.00	0.00	0.00	0.00
TRINITY_DN526095_c3_g1	0.00	0.00	0.00	0.00	0.00	0.00	0.00	0.00	0.00	6.90
TRINITY_DN526095_c5_g1	0.00	0.00	0.00	0.00	0.00	0.00	0.00	0.00	0.00	0.00
TRINITY_DN526097_c0_g1	3.25	0.00	0.00	3.22	0.00	0.00	0.00	3.17	3.11	5.91
TRINITY_DN526097_c1_g1	0.00	0.00	0.00	0.00	0.00	0.00	0.00	0.00	0.00	0.00
TRINITY_DN526098_c0_g1	0.00	0.00	0.00	0.00	0.00	11.69	0.00	13.05	0.00	37.56
TRINITY_DN526098_c1_g1	0.00	0.00	0.00	0.00	0.00	0.00	0.00	0.00	0.00	0.00
TRINITY_DN526099_c1_g1	0.00	0.00	0.00	0.00	0.00	0.00	0.00	0.00	0.00	0.00
TRINITY_DN526099_c3_g1	0.00	0.00	0.00	0.00	0.00	0.00	0.00	0.00	0.00	0.00
TRINITY_DN52609_c0_g1	54.37	12.02	0.00	0.00	19.39	8.07	0.00	18.14	26.71	61.13
TRINITY_DN5260_c0_g1	168.95	209.33	74.40	110.34	83.84	120.65	198.33	59.64	519.82	22.80
TRINITY_DN5260_c0_g2	23.10	29.02	65.86	61.43	0.00	14.97	33.47	33.13	44.56	236.25
TRINITY_DN5260_c0_g3	0.00	0.24	68.93	0.00	0.00	0.00	0.00	0.00	0.00	228.87
TRINITY_DN526102_c0_g1	0.00	0.00	0.00	0.00	0.00	0.00	0.00	0.00	0.00	0.00
TRINITY_DN526103_c0_g1	0.00	0.00	0.00	0.00	0.00	0.00	0.00	0.00	0.00	0.00
TRINITY_DN526104_c0_g1	0.00	0.00	0.00	0.00	0.00	0.00	0.00	0.00	0.00	0.00
TRINITY_DN526104_c1_g1	0.00	0.00	0.00	0.00	0.00	0.00	0.00	0.00	0.00	0.00
TRINITY_DN526106_c0_g1	0.00	0.00	0.00	0.00	0.00	0.00	0.00	0.00	0.00	0.00
TRINITY_DN526108_c0_g1	0.00	0.00	0.00	0.00	0.00	0.00	0.00	0.00	0.00	0.00
TRINITY_DN526109_c0_g1	0.00	0.00	0.00	0.00	3.73	3.07	0.00	0.00	9.69	6.33
TRINITY_DN52610_c0_g1	0.00	0.00	0.00	0.00	0.00	21.00	20.42	0.00	22.33	21.02
TRINITY_DN52610_c0_g2	34.91	0.00	24.27	6.98	12.40	14.90	0.00	0.00	23.75	8.38
TRINITY_DN526111_c0_g1	0.00	0.00	0.00	0.00	0.00	0.00	0.00	0.00	0.00	0.00
TRINITY_DN526111_c1_g1	0.00	25.87	10.76	0.00	0.00	0.00	0.00	0.00	0.00	0.00
TRINITY_DN526113_c1_g1	0.00	0.00	0.00	0.00	0.00	0.00	0.00	0.00	0.00	0.00
TRINITY_DN526114_c0_g1	1.94	2.05	0.00	0.00	0.00	0.00	2.24	0.00	0.00	5.28
TRINITY_DN526116_c0_g1	0.00	2.84	0.00	2.30	0.00	0.00	0.00	0.00	5.56	0.00
TRINITY_DN526120_c0_g2	0.00	0.00	0.00	0.00	0.00	12.63	0.00	0.00	0.00	0.00
TRINITY_DN526120_c1_g1	0.00	9.01	0.00	0.00	7.86	0.00	0.00	0.00	21.71	19.38
TRINITY_DN526120_c1_g2	0.00	0.00	0.00	0.00	0.00	0.00	0.00	0.00	0.00	0.00
TRINITY_DN526120_c3_g1	0.00	0.00	0.00	0.00	0.00	0.00	0.00	0.00	0.00	0.00
TRINITY_DN526120_c4_g1	0.00	0.00	0.00	0.00	0.00	0.00	0.00	0.00	0.00	0.00
TRINITY_DN526120_c5_g1	0.00	0.00	0.00	0.00	0.00	0.00	0.00	0.00	0.00	0.00
TRINITY_DN526120_c6_g1	16.64	0.00	0.00	0.00	0.00	0.00	0.00	0.00	0.00	0.00
TRINITY_DN526121_c0_g1	0.00	0.00	0.00	0.00	0.00	0.00	0.00	0.00	0.00	0.00
TRINITY_DN526123_c0_g1	0.00	0.00	0.00	0.00	0.00	0.00	0.00	0.00	6.02	0.00
TRINITY_DN526123_c1_g1	3.40	3.74	0.00	3.37	0.00	0.00	0.00	0.00	3.25	0.00
TRINITY_DN526124_c0_g1	0.00	0.00	0.00	0.00	0.00	0.00	0.00	0.00	0.00	0.00
TRINITY_DN526125_c0_g1	1.63	0.00	4.86	4.91	3.45	0.00	3.74	0.00	1.59	5.93
TRINITY_DN526126_c0_g1	9.67	0.00	0.00	0.00	0.00	0.00	0.00	0.00	0.00	0.00
TRINITY_DN526126_c1_g1	0.00	0.00	0.00	0.00	0.00	0.00	0.00	0.00	0.00	0.00
TRINITY_DN526127_c1_g1	0.00	0.00	0.00	0.00	0.00	0.00	45.20	0.00	0.00	6.52
TRINITY_DN526128_c0_g1	2.78	0.00	0.00	2.77	0.00	0.00	0.00	0.00	0.00	0.00
TRINITY_DN52612_c0_g2	0.00	0.00	0.00	0.00	0.00	0.00	0.00	0.00	0.00	0.00
TRINITY_DN526130_c0_g1	3.11	3.39	12.38	0.00	3.26	2.66	0.00	0.00	5.95	42.44
TRINITY_DN526130_c1_g1	0.00	0.00	0.00	0.00	0.00	0.00	0.00	0.00	0.00	0.00
TRINITY_DN526131_c0_g1	14.74	0.00	0.00	0.00	0.00	0.00	0.00	0.00	0.00	0.00
TRINITY_DN526133_c0_g1	0.00	0.00	0.00	0.00	0.00	0.00	0.00	0.00	0.00	7.83
TRINITY_DN526134_c1_g1	0.00	0.00	0.00	0.00	14.06	0.00	0.00	0.00	0.00	0.00
TRINITY_DN526135_c0_g1	1.49	0.00	2.96	0.00	0.00	0.00	11.94	0.00	1.45	5.43
TRINITY_DN526135_c0_g2	0.00	0.00	0.00	0.00	0.00	0.00	0.00	0.00	0.00	0.00
TRINITY_DN526138_c0_g1	0.00	0.00	0.00	0.00	0.00	0.00	0.00	0.00	0.00	0.00
TRINITY_DN52613_c0_g1	0.00	0.00	0.00	0.00	0.00	0.00	0.00	0.00	0.00	0.00
TRINITY_DN526141_c0_g1	2.16	0.00	0.00	0.00	0.00	1.85	0.00	0.00	4.18	3.93
TRINITY_DN526143_c0_g1	0.00	0.00	0.00	0.00	0.00	0.00	0.00	0.00	0.00	0.00
TRINITY_DN526144_c0_g1	0.00	0.00	0.00	0.00	0.00	0.00	61.75	0.00	0.00	14.36
TRINITY_DN526145_c0_g1	0.00	0.00	0.00	0.00	0.00	0.00	0.00	0.00	0.00	0.00
TRINITY_DN526146_c0_g1	0.00	0.00	0.00	0.00	0.00	0.00	0.00	0.00	0.00	11.33
TRINITY_DN526147_c0_g1	2.93	4.04	0.00	1.91	0.00	0.00	6.22	0.00	0.00	10.68
TRINITY_DN526147_c0_g2	0.00	0.00	0.00	0.00	0.00	0.00	0.00	0.00	0.00	0.00
TRINITY_DN52614_c1_g1	0.00	0.00	0.00	0.00	0.00	0.00	0.00	0.00	4.01	0.00
TRINITY_DN52614_c6_g1	0.00	0.00	0.00	0.00	0.00	0.00	0.00	0.00	0.00	0.00
TRINITY_DN52614_c7_g1	0.00	0.00	0.00	0.00	0.00	0.00	0.00	0.00	6.08	0.00
TRINITY_DN526151_c0_g1	0.00	21.54	0.00	0.00	0.00	15.28	0.00	0.00	0.00	16.38
TRINITY_DN526154_c0_g1	0.00	0.00	0.00	0.00	0.00	0.00	0.00	0.00	0.00	0.00
TRINITY_DN526155_c0_g1	0.00	0.00	0.00	0.00	0.00	0.00	0.00	0.00	0.00	0.00
TRINITY_DN526156_c0_g1	0.00	0.00	0.00	0.00	0.00	0.00	0.00	0.00	0.00	9.57
TRINITY_DN526157_c0_g1	0.00	1.89	0.00	1.79	0.00	0.00	0.00	0.00	0.00	3.26
TRINITY_DN526159_c0_g1	1.63	5.13	0.00	1.63	1.72	1.39	0.00	0.00	0.00	2.96
TRINITY_DN52615_c2_g1	0.00	0.00	0.00	0.00	0.00	0.00	0.00	0.00	0.00	21.08
TRINITY_DN526160_c0_g1	0.00	0.00	0.00	0.00	0.00	0.00	0.00	0.00	0.00	6.18
TRINITY_DN526161_c1_g1	0.00	44.99	0.00	0.00	0.00	0.00	0.00	0.00	0.00	0.00
TRINITY_DN526162_c0_g1	0.00	13.80	0.00	0.00	0.00	0.00	0.00	0.00	3.91	3.75
TRINITY_DN526162_c0_g2	0.00	0.00	0.00	0.00	0.00	0.00	0.00	0.00	9.28	0.00
TRINITY_DN526162_c1_g1	0.00	0.00	0.00	13.37	0.00	0.00	0.00	0.00	0.00	0.00
TRINITY_DN526164_c0_g1	0.00	0.00	0.00	0.00	0.00	0.00	0.00	0.00	0.00	0.00
TRINITY_DN526167_c0_g1	0.00	0.00	0.00	0.00	0.00	0.00	0.00	0.00	5.37	5.19
TRINITY_DN526169_c0_g2	0.00	7.84	3.17	0.00	2.56	2.08	0.00	0.00	6.20	6.64
TRINITY_DN526169_c0_g3	0.00	0.00	0.00	0.00	0.00	0.00	0.00	0.00	3.05	2.91
TRINITY_DN526169_c1_g1	0.00	0.00	0.00	0.00	0.00	0.00	0.00	0.00	0.00	0.00
TRINITY_DN526169_c2_g1	0.00	0.00	7.05	0.00	0.00	0.00	0.00	0.00	13.07	0.00
TRINITY_DN52616_c0_g1	4.12	9.08	8.13	0.00	0.00	9.90	4.96	7.96	17.91	26.15
TRINITY_DN52616_c0_g2	0.00	0.00	29.53	23.32	0.00	16.83	25.20	22.12	91.75	10.49
TRINITY_DN52616_c1_g1	103.06	0.00	0.00	26.46	23.82	0.00	19.52	42.42	102.59	169.67
TRINITY_DN52616_c1_g2	0.00	0.00	0.00	0.00	0.00	0.00	0.00	0.00	15.16	0.00
TRINITY_DN52616_c3_g4	0.00	0.00	0.00	0.00	0.00	0.00	25.28	0.00	0.00	17.84
TRINITY_DN52616_c5_g1	0.00	0.00	0.00	0.00	0.00	0.00	0.00	0.00	0.00	0.00
TRINITY_DN526171_c0_g1	0.00	0.00	0.00	0.00	0.00	0.00	0.00	0.00	0.00	0.00
TRINITY_DN526172_c0_g1	0.00	0.00	0.00	0.00	0.00	0.00	0.00	0.00	0.00	0.00
TRINITY_DN526174_c1_g1	5.04	0.00	0.00	0.00	0.00	0.00	0.00	0.00	0.00	13.84
TRINITY_DN526176_c1_g1	0.00	23.18	0.00	0.00	0.00	16.61	0.00	0.00	0.00	0.00
TRINITY_DN526177_c0_g1	0.00	0.00	0.00	14.77	23.48	0.00	0.00	0.00	0.00	0.00
TRINITY_DN52617_c0_g1	8.22	5.27	26.44	26.31	11.59	0.00	9.16	0.00	21.43	10.25
TRINITY_DN52617_c0_g2	0.00	0.00	0.00	7.35	7.79	0.00	0.00	0.00	21.39	0.00
TRINITY_DN52617_c0_g3	23.58	38.53	0.00	6.40	8.31	0.00	12.13	4.72	0.96	3.57
TRINITY_DN52617_c0_g5	6.11	0.00	6.16	0.00	6.37	0.00	7.71	0.00	5.80	11.24
TRINITY_DN52617_c4_g1	0.00	0.00	0.00	0.00	0.00	0.00	0.00	0.00	0.00	0.00
TRINITY_DN526181_c0_g1	4.37	8.02	4.55	8.86	4.61	1.87	0.00	0.00	6.34	12.86
TRINITY_DN526185_c0_g1	0.00	0.00	0.00	0.00	0.00	0.00	0.00	0.00	0.00	0.00
TRINITY_DN526186_c0_g1	0.00	0.00	0.00	0.00	0.00	0.00	0.00	0.00	0.00	0.00
TRINITY_DN526189_c0_g1	0.00	18.90	0.00	0.00	0.00	13.25	0.00	0.00	0.00	0.00
TRINITY_DN52618_c0_g1	2.66	0.00	2.53	7.61	0.00	0.00	0.00	0.00	12.25	14.24
TRINITY_DN52618_c0_g2	0.00	0.00	0.00	0.00	0.00	0.00	0.00	0.00	0.00	0.00
TRINITY_DN52618_c1_g1	0.00	0.00	0.00	0.00	0.00	0.00	0.00	0.00	0.00	0.00
TRINITY_DN52618_c2_g1	0.00	0.00	0.00	0.00	0.00	0.00	0.00	18.36	0.00	0.00
TRINITY_DN52618_c2_g2	0.00	18.57	0.00	0.00	15.90	0.00	0.00	0.00	0.00	0.00
TRINITY_DN52618_c2_g3	0.00	5.11	0.00	0.00	0.00	0.00	5.58	0.00	4.30	0.00
TRINITY_DN52618_c3_g1	0.00	0.00	0.00	0.00	0.00	0.00	0.00	0.00	0.00	22.73
TRINITY_DN52618_c4_g1	0.00	9.94	27.27	30.22	12.78	18.22	7.27	0.00	46.06	52.61
TRINITY_DN52618_c5_g1	0.00	0.00	0.00	0.00	0.00	0.00	0.00	0.00	0.00	0.00
TRINITY_DN52618_c7_g1	0.00	0.00	15.38	0.00	15.75	0.00	0.00	0.00	0.00	0.00
TRINITY_DN526192_c0_g1	0.00	0.00	0.00	0.00	0.00	0.00	0.00	0.00	0.00	0.00
TRINITY_DN526193_c0_g1	0.00	0.00	0.00	0.00	0.00	0.00	0.00	0.00	0.00	0.00
TRINITY_DN526193_c1_g1	0.00	11.81	0.00	9.45	0.00	0.00	0.00	0.00	0.00	8.93
TRINITY_DN526199_c0_g1	0.00	0.00	0.00	0.00	0.00	0.00	0.00	0.00	0.00	0.00
TRINITY_DN52619_c0_g1	0.00	0.00	0.00	14.42	0.00	0.00	0.00	0.00	28.78	0.00
TRINITY_DN52619_c0_g2	0.00	0.00	0.00	0.00	0.00	0.00	0.00	0.00	0.00	0.00
TRINITY_DN5261_c0_g1	0.57	0.58	5.06	1.15	0.60	0.48	1.26	0.55	0.56	8.38
TRINITY_DN5261_c4_g1	72.88	63.49	31.20	47.15	48.60	26.78	74.38	18.19	137.46	93.20
TRINITY_DN5261_c7_g1	120.41	0.00	0.00	0.00	44.93	0.00	51.51	0.00	75.16	94.57
TRINITY_DN526200_c0_g1	9.35	10.85	0.00	0.00	4.89	0.00	0.00	0.00	4.45	4.28
TRINITY_DN526205_c0_g1	4.00	0.00	0.00	0.00	0.00	0.00	0.00	0.00	0.00	0.00
TRINITY_DN526205_c1_g1	0.00	0.00	6.76	13.14	0.00	0.00	8.49	0.00	0.00	0.00
TRINITY_DN526206_c0_g1	2.58	2.79	0.00	0.00	0.00	0.00	0.00	0.00	4.98	0.00
TRINITY_DN526206_c0_g2	0.00	0.00	0.00	0.00	0.00	0.00	0.00	0.00	0.00	0.00
TRINITY_DN526206_c1_g1	0.00	0.00	0.00	0.00	0.00	0.00	0.00	0.00	0.00	37.56
TRINITY_DN526207_c0_g1	0.00	0.00	0.00	0.00	1.60	0.00	0.00	0.00	0.00	0.00
TRINITY_DN526208_c0_g1	0.00	5.74	0.00	0.00	5.26	0.00	0.00	0.00	0.00	0.00
TRINITY_DN52620_c0_g1	2.20	0.00	0.00	0.00	0.58	0.00	0.61	0.00	2.13	1.00
TRINITY_DN52620_c1_g1	0.00	0.00	0.00	0.00	0.00	0.00	0.00	0.00	0.00	7.79
TRINITY_DN52620_c1_g2	5.19	0.00	0.00	0.00	0.00	4.48	0.00	0.00	8.82	0.00
TRINITY_DN52620_c1_g4	0.00	5.79	5.09	0.00	15.89	0.00	0.00	0.00	0.00	9.29
TRINITY_DN526213_c1_g1	7.02	0.00	0.00	0.00	0.00	0.00	0.00	14.90	6.59	5.34
TRINITY_DN526214_c0_g1	0.00	0.00	0.04	0.00	0.00	0.00	0.01	0.00	0.00	0.00
TRINITY_DN526216_c0_g1	0.00	0.00	0.00	0.00	4.54	0.00	0.00	0.00	0.00	0.00
TRINITY_DN526217_c0_g1	0.00	17.12	0.00	0.00	0.00	0.00	0.00	0.00	0.00	0.00
TRINITY_DN526217_c1_g1	0.00	0.00	0.00	0.00	0.00	0.00	0.00	0.00	0.00	0.00
TRINITY_DN526219_c0_g1	7.07	8.48	16.11	10.88	5.73	4.61	13.87	7.84	39.59	65.21
TRINITY_DN52621_c0_g1	0.00	0.00	0.00	0.00	0.00	0.00	0.00	0.00	0.00	0.00
TRINITY_DN52621_c0_g2	2.38	0.00	0.00	3.59	1.26	0.00	0.00	0.00	0.00	5.41
TRINITY_DN52621_c0_g3	0.00	1.39	0.00	0.00	0.00	0.00	1.52	2.57	1.30	0.00
TRINITY_DN52621_c10_g1	0.00	0.00	0.00	0.00	0.00	0.00	0.00	0.00	0.00	0.00
TRINITY_DN52621_c11_g1	0.00	0.00	0.00	0.00	0.00	0.00	0.00	0.00	0.00	0.00
TRINITY_DN52621_c1_g1	0.00	0.00	0.00	0.00	0.00	0.00	0.00	0.00	2.32	0.00
TRINITY_DN52621_c3_g1	0.00	0.00	0.00	0.00	0.00	0.00	0.00	0.00	0.00	0.00
TRINITY_DN52621_c4_g1	5.19	0.00	0.00	0.00	0.00	8.95	0.00	0.00	0.00	0.00
TRINITY_DN52621_c6_g1	0.00	0.00	0.00	0.00	0.00	0.00	0.00	0.00	1.86	1.74
TRINITY_DN52621_c7_g1	0.00	0.00	0.00	0.00	0.00	7.86	0.00	0.00	0.00	0.00
TRINITY_DN52621_c8_g1	0.00	0.00	0.00	0.00	0.00	0.00	9.65	0.00	0.00	0.00
TRINITY_DN52621_c9_g1	0.00	0.00	0.00	0.00	13.56	3.71	0.00	0.00	0.00	3.95
TRINITY_DN526220_c0_g1	19.35	0.00	0.00	0.00	0.00	0.00	0.00	0.00	0.00	35.00
TRINITY_DN526221_c0_g1	0.00	0.00	1.99	2.01	0.00	1.71	0.00	0.00	0.00	0.00
TRINITY_DN526223_c0_g1	0.00	3.53	0.00	0.00	0.00	0.00	0.00	0.00	3.08	2.93
TRINITY_DN526225_c0_g1	0.00	0.00	0.00	0.00	0.00	0.00	0.00	0.00	0.00	0.00
TRINITY_DN526226_c0_g1	2.68	8.69	0.00	0.00	2.82	0.00	0.00	0.00	2.58	12.20
TRINITY_DN526227_c0_g1	0.00	0.00	0.00	0.00	0.00	0.00	0.00	0.00	0.00	0.00
TRINITY_DN526229_c0_g1	0.00	0.00	0.00	0.00	0.00	0.00	0.00	0.00	0.00	0.00
TRINITY_DN52622_c0_g1	1.36	5.69	0.00	0.00	0.00	0.00	0.00	0.00	2.66	1.24
TRINITY_DN52622_c0_g2	0.00	0.00	0.00	0.00	0.00	0.00	0.00	0.00	0.00	0.00
TRINITY_DN52622_c0_g3	0.00	0.00	0.00	0.00	19.84	0.00	0.00	0.00	0.00	26.29
TRINITY_DN52622_c1_g1	0.00	5.54	0.00	0.00	0.00	1.49	0.00	0.00	5.10	6.36
TRINITY_DN52622_c2_g1	0.00	0.00	0.00	0.00	0.00	0.00	0.00	0.00	0.00	0.00
TRINITY_DN52622_c3_g1	0.00	0.00	0.00	0.00	0.00	0.00	0.00	0.00	0.00	0.00
TRINITY_DN526230_c1_g1	0.00	0.00	0.00	0.00	0.00	0.00	0.00	0.00	0.00	9.69
TRINITY_DN526232_c0_g1	2.86	0.00	5.70	0.00	3.01	2.45	0.00	0.00	0.00	5.21
TRINITY_DN526234_c1_g1	1.43	1.50	0.00	0.00	0.00	0.00	1.63	0.00	0.00	1.30
TRINITY_DN526235_c1_g1	0.00	35.61	0.00	0.00	0.00	0.00	0.00	0.00	0.00	0.00
TRINITY_DN526236_c0_g1	0.00	0.00	0.00	0.00	0.00	0.00	0.00	0.00	0.00	0.00
TRINITY_DN526238_c0_g1	0.00	0.00	0.00	0.00	0.00	0.00	0.00	0.00	0.00	0.00
TRINITY_DN52623_c0_g2	0.00	0.00	0.00	0.00	0.00	0.00	0.00	0.00	0.00	0.00
TRINITY_DN52623_c1_g1	0.00	0.00	0.00	0.00	0.00	0.00	24.62	0.00	0.00	0.00
TRINITY_DN52623_c1_g2	48.93	40.58	0.00	10.76	23.03	9.58	0.00	0.00	74.49	98.15
TRINITY_DN52623_c2_g1	0.00	9.86	4.58	0.00	4.85	0.00	5.39	2.24	4.45	0.00
TRINITY_DN526240_c1_g1	0.00	21.84	0.00	0.00	0.00	0.00	0.00	0.00	0.00	0.00
TRINITY_DN526245_c0_g1	0.00	0.00	0.00	5.93	0.00	2.55	0.00	0.00	2.86	10.87
TRINITY_DN526246_c0_g1	0.00	0.00	0.00	0.00	0.00	0.00	0.00	0.00	0.00	0.00
TRINITY_DN526247_c0_g1	0.00	3.28	0.00	0.00	0.00	0.00	0.00	0.00	6.19	3.20
TRINITY_DN526248_c0_g1	0.00	0.00	14.03	0.00	0.00	0.00	0.00	0.00	13.19	0.00
TRINITY_DN526248_c1_g1	0.00	0.00	0.00	0.00	11.70	0.00	0.00	0.00	7.10	3.39
TRINITY_DN52624_c0_g1	18.28	21.69	36.98	0.00	18.73	0.00	94.45	17.09	88.03	248.12
TRINITY_DN526251_c0_g1	0.00	0.00	0.00	9.34	0.00	0.00	0.00	0.00	0.00	8.82
TRINITY_DN526253_c0_g1	17.12	0.00	0.00	0.00	0.00	0.00	0.00	0.00	16.52	15.51
TRINITY_DN526255_c1_g1	0.00	0.00	0.00	0.00	0.00	0.00	0.00	0.00	0.00	0.00
TRINITY_DN526257_c0_g1	0.00	35.31	0.00	0.00	0.00	0.00	0.00	13.86	0.00	0.00
TRINITY_DN526258_c0_g1	0.00	0.00	0.00	0.00	0.00	0.00	0.00	0.00	0.00	0.00
TRINITY_DN526260_c0_g1	0.00	0.00	0.00	0.00	0.00	0.00	0.00	0.00	1.97	0.00
TRINITY_DN526262_c1_g1	0.00	0.00	0.00	0.00	0.00	0.00	0.00	0.00	10.06	0.00
TRINITY_DN526263_c0_g1	5.23	0.00	0.00	0.00	0.00	0.00	0.00	0.00	0.00	0.00
TRINITY_DN526265_c0_g1	0.00	0.00	0.00	0.00	0.00	0.00	0.00	0.00	6.75	0.00
TRINITY_DN52626_c0_g1	65.93	117.73	22.70	70.83	96.70	100.42	151.60	41.94	205.97	140.04
TRINITY_DN526270_c0_g1	0.00	0.00	0.00	0.00	0.00	0.00	0.00	0.00	0.00	0.00
TRINITY_DN526276_c0_g1	1.35	0.00	0.00	0.00	0.00	0.00	0.00	0.00	0.00	0.00
TRINITY_DN526276_c1_g1	2.55	5.50	2.54	0.00	0.00	2.18	0.00	0.00	4.86	20.90
TRINITY_DN526277_c0_g1	0.00	0.00	0.00	0.00	0.00	0.00	0.00	0.00	0.00	0.00
TRINITY_DN526277_c1_g1	0.00	0.00	0.00	0.00	0.00	0.00	0.00	0.00	0.00	0.00
TRINITY_DN526278_c0_g1	0.00	0.00	0.00	0.00	0.00	0.00	15.48	0.00	0.00	0.00
TRINITY_DN526279_c0_g1	0.00	0.00	0.00	0.00	0.00	0.00	0.00	0.00	0.00	0.00
TRINITY_DN52627_c1_g1	0.00	0.00	0.00	0.00	0.00	0.00	0.00	0.00	0.00	0.00
TRINITY_DN52627_c4_g1	0.00	17.12	0.00	0.00	0.00	0.00	0.00	13.44	15.21	0.00
TRINITY_DN52627_c5_g1	0.00	0.00	6.95	0.00	7.16	0.00	0.00	0.00	13.07	25.27
TRINITY_DN526281_c0_g2	0.00	0.00	0.00	0.00	0.00	0.00	0.00	0.00	0.00	0.00
TRINITY_DN526281_c1_g1	0.00	0.00	0.00	0.00	0.00	0.00	0.00	0.00	5.37	0.00
TRINITY_DN526282_c0_g1	0.00	0.00	0.00	0.00	0.00	0.00	0.00	0.00	0.00	0.00
TRINITY_DN526283_c0_g1	13.25	0.00	13.43	0.00	0.00	0.00	0.00	0.00	38.33	0.00
TRINITY_DN526283_c0_g2	0.00	0.00	0.00	0.00	0.00	0.00	0.00	0.00	0.00	0.00
TRINITY_DN526283_c0_g4	0.00	0.00	0.00	15.68	0.00	0.00	0.00	0.00	0.00	44.58
TRINITY_DN526283_c5_g1	0.00	0.00	0.00	0.00	0.00	0.00	0.00	0.00	0.00	0.00
TRINITY_DN526288_c1_g1	0.00	0.00	0.00	0.00	0.00	0.00	0.00	0.00	0.00	0.00
TRINITY_DN52628_c0_g1	6.31	50.39	0.00	4.82	22.22	13.79	0.00	5.23	49.83	48.24
TRINITY_DN52628_c2_g1	0.00	0.00	0.00	0.00	0.00	0.00	0.00	0.00	0.00	0.00
TRINITY_DN52628_c2_g2	0.00	0.00	34.75	0.00	0.00	0.00	0.00	0.00	15.16	4.39
TRINITY_DN52628_c3_g1	0.00	0.00	0.00	0.00	0.00	0.00	0.00	0.00	0.00	0.00
TRINITY_DN52628_c4_g1	0.00	0.00	0.00	0.00	0.00	0.00	0.00	0.00	0.00	0.00
TRINITY_DN52628_c5_g1	0.00	0.00	0.00	0.00	0.00	0.00	0.00	0.00	0.00	0.00
TRINITY_DN526290_c0_g1	0.00	0.00	0.00	0.00	0.00	0.00	0.00	0.00	0.00	0.00
TRINITY_DN526293_c0_g1	0.00	0.00	9.97	0.00	0.00	0.00	0.00	0.00	0.00	0.00
TRINITY_DN526294_c0_g1	6.87	0.00	0.00	0.00	0.00	0.00	0.00	0.00	0.00	6.32
TRINITY_DN526296_c1_g1	0.00	0.00	0.00	0.00	0.00	0.00	0.00	0.00	0.00	0.00
TRINITY_DN526298_c0_g1	0.00	5.54	0.00	0.00	0.00	0.00	0.00	0.00	0.00	4.47
TRINITY_DN526299_c0_g1	0.00	0.00	0.00	0.00	4.21	0.00	4.91	0.00	0.00	3.67
TRINITY_DN52629_c10_g1	0.00	0.00	0.00	0.00	0.00	0.00	0.00	0.00	0.00	0.00
TRINITY_DN52629_c1_g1	0.00	0.00	0.00	0.00	0.00	2.13	0.00	0.00	0.00	7.79
TRINITY_DN52629_c3_g1	0.00	0.00	0.00	5.63	0.00	0.00	0.00	0.00	5.43	5.26
TRINITY_DN52629_c5_g1	0.00	0.00	0.00	0.00	0.00	16.02	0.00	0.00	36.72	0.00
TRINITY_DN52629_c6_g1	0.00	0.00	0.00	0.00	0.00	15.58	0.00	0.00	0.00	0.00
TRINITY_DN52629_c7_g1	6.92	2.47	2.29	2.30	4.86	3.15	2.70	0.00	8.91	8.75
TRINITY_DN5262_c0_g1	0.00	0.00	0.00	0.00	0.00	0.00	0.00	0.00	0.00	0.00
TRINITY_DN5262_c0_g2	2.34	0.00	0.00	2.33	0.00	0.00	0.00	0.00	0.00	0.00
TRINITY_DN526300_c0_g1	0.00	0.00	0.00	0.00	0.00	0.00	0.00	0.00	0.00	0.00
TRINITY_DN526300_c1_g1	0.00	0.00	0.00	0.00	0.00	0.00	0.00	0.00	0.00	0.00
TRINITY_DN526300_c1_g3	0.00	0.00	0.00	0.00	0.00	0.00	0.00	0.00	15.89	0.00
TRINITY_DN526300_c4_g1	0.00	0.00	0.00	0.00	0.00	0.00	0.00	0.00	0.00	10.87
TRINITY_DN526300_c5_g1	0.00	0.00	0.00	0.00	0.00	0.00	0.00	0.00	15.75	14.86
TRINITY_DN526301_c0_g1	18.61	0.00	0.00	0.00	0.00	0.00	0.00	0.00	0.00	50.56
TRINITY_DN526304_c0_g1	0.00	0.00	0.00	0.00	0.00	0.00	0.00	0.00	0.00	0.00
TRINITY_DN526305_c0_g1	0.00	0.00	2.48	7.46	7.88	0.00	8.99	2.43	7.21	27.22
TRINITY_DN526306_c0_g1	0.00	0.00	0.00	0.00	0.00	0.00	0.00	0.00	0.00	4.03
TRINITY_DN526307_c0_g1	0.00	0.00	0.00	0.00	0.00	0.00	0.00	0.00	0.00	4.99
TRINITY_DN526308_c0_g1	0.00	0.00	0.00	0.00	7.36	0.00	0.00	0.00	0.00	0.00
TRINITY_DN52630_c0_g1	2.60	13.29	4.18	0.00	0.00	8.82	8.94	2.53	66.65	29.87
TRINITY_DN526310_c0_g1	0.00	11.21	6.77	6.74	3.56	0.00	0.00	3.32	9.75	18.57
TRINITY_DN526310_c1_g1	0.00	0.00	0.00	0.00	0.00	0.00	0.00	0.00	0.00	0.00
TRINITY_DN526310_c2_g1	0.00	0.00	0.00	0.00	0.00	0.00	15.39	0.00	0.00	10.81
TRINITY_DN526310_c3_g1	0.00	2.12	0.00	0.00	0.00	0.00	0.00	0.00	0.00	0.00
TRINITY_DN526310_c4_g1	0.00	0.00	0.00	0.00	4.36	0.00	0.00	0.00	0.00	3.80
TRINITY_DN526310_c6_g1	0.00	0.00	10.35	0.00	0.00	0.00	0.00	0.00	8.81	0.00
TRINITY_DN526310_c7_g1	0.00	2.54	0.00	0.00	0.00	0.00	5.55	0.00	0.00	0.00
TRINITY_DN526312_c0_g1	0.00	3.76	0.00	0.00	0.00	0.00	0.00	0.00	0.00	18.06
TRINITY_DN526313_c0_g1	0.00	0.00	0.00	0.00	0.00	0.00	0.00	0.00	0.00	0.00
TRINITY_DN526315_c0_g1	0.00	0.00	0.00	0.00	0.00	0.00	0.00	0.00	0.00	14.71
TRINITY_DN526318_c0_g1	0.00	0.00	0.00	27.54	0.00	0.00	0.00	0.00	0.00	0.00
TRINITY_DN526319_c0_g1	0.00	0.00	0.00	0.00	0.00	0.00	0.00	0.00	1.81	0.00
TRINITY_DN52631_c0_g2	13.43	15.91	0.00	13.14	0.00	19.29	0.00	6.58	19.34	18.82
TRINITY_DN52631_c0_g3	8.79	0.00	0.00	0.00	0.00	13.66	11.40	0.00	0.00	20.02
TRINITY_DN526320_c0_g1	0.00	0.00	12.98	0.00	0.00	0.00	31.87	0.00	0.00	13.47
TRINITY_DN526324_c0_g1	0.00	0.00	0.00	0.00	0.00	0.00	37.80	0.00	9.28	17.85
TRINITY_DN526324_c1_g1	0.00	0.00	0.00	0.00	0.00	0.00	0.00	0.00	15.42	41.65
TRINITY_DN526325_c0_g1	0.00	32.58	0.00	0.00	0.00	0.00	0.00	0.00	0.00	0.00
TRINITY_DN526327_c0_g1	0.00	14.71	0.00	0.00	0.00	0.00	15.90	0.00	0.00	5.78
TRINITY_DN526328_c0_g1	0.00	0.00	0.00	0.00	0.00	0.00	0.00	0.00	0.00	0.00
TRINITY_DN52632_c0_g1	0.00	0.00	0.00	11.13	0.00	0.00	0.00	0.00	0.00	0.00
TRINITY_DN52632_c1_g1	0.00	0.00	0.00	0.00	0.00	0.00	0.00	0.00	0.00	0.00
TRINITY_DN52632_c1_g2	0.00	0.00	0.00	0.00	0.00	0.00	0.00	0.00	4.19	0.00
TRINITY_DN526330_c0_g1	0.00	0.00	0.00	0.00	0.00	0.00	0.00	0.00	0.00	0.00
TRINITY_DN526332_c0_g1	0.00	0.00	0.00	0.00	0.00	0.00	0.00	0.00	0.00	0.00
TRINITY_DN526332_c0_g2	0.00	15.13	0.00	0.00	0.00	0.00	0.00	0.00	0.00	22.67
TRINITY_DN526332_c0_g3	0.00	0.00	0.00	0.00	0.00	0.00	0.00	0.00	0.00	0.00
TRINITY_DN526332_c1_g1	0.00	0.00	0.00	0.00	0.00	0.00	0.00	0.00	0.00	0.00
TRINITY_DN526332_c1_g2	0.00	0.00	0.00	0.00	0.00	0.00	0.00	0.00	0.00	0.00
TRINITY_DN526333_c0_g1	0.00	0.00	0.00	0.00	0.00	0.00	0.00	0.00	10.75	3.42
TRINITY_DN526334_c0_g1	0.00	0.00	0.00	0.00	0.00	0.00	42.54	0.00	0.00	0.00
TRINITY_DN526335_c0_g1	6.54	0.00	0.00	0.00	0.00	6.57	0.00	6.45	0.00	0.00
TRINITY_DN526336_c0_g1	3.98	0.00	0.00	0.00	0.00	0.00	0.00	0.00	0.00	0.00
TRINITY_DN526336_c1_g1	0.00	0.00	0.00	0.00	0.00	0.00	21.01	0.00	0.00	0.00
TRINITY_DN526337_c0_g1	0.00	7.89	0.00	0.00	0.00	0.00	0.00	0.00	0.00	22.78
TRINITY_DN526337_c0_g2	0.00	0.00	0.00	0.00	0.00	0.00	0.00	0.00	13.92	13.20
TRINITY_DN526337_c2_g1	0.00	0.00	0.00	0.00	0.00	3.01	4.25	0.00	3.36	3.20
TRINITY_DN526337_c3_g1	0.00	0.00	0.00	0.00	0.00	0.00	0.00	0.00	0.00	5.01
TRINITY_DN526337_c5_g1	0.00	0.00	0.00	0.00	15.14	12.43	0.00	0.00	0.00	24.36
TRINITY_DN526339_c0_g1	0.00	0.00	0.00	0.00	0.00	0.00	0.00	0.00	0.00	0.00
TRINITY_DN52633_c0_g1	0.00	0.00	0.00	0.00	0.00	0.00	0.00	0.00	0.00	0.00
TRINITY_DN526340_c0_g1	0.00	0.00	0.00	0.00	14.76	0.00	0.00	0.00	0.00	0.00
TRINITY_DN526342_c0_g1	0.00	0.00	0.00	0.00	0.00	0.00	0.00	0.00	3.31	3.15
TRINITY_DN526345_c0_g1	0.00	0.00	0.00	0.00	0.00	0.00	0.00	0.00	0.00	0.00
TRINITY_DN526346_c0_g1	0.00	0.00	0.00	0.00	0.00	0.00	0.00	36.40	18.90	0.00
TRINITY_DN526347_c0_g1	3.13	12.83	0.00	0.00	2.13	2.30	3.03	0.00	16.30	39.21
TRINITY_DN526348_c0_g1	0.00	0.00	0.00	0.00	8.59	0.00	0.00	0.00	0.00	0.00
TRINITY_DN526349_c0_g1	2.22	2.31	0.00	0.00	0.00	1.89	2.51	0.00	1.09	3.03
TRINITY_DN52634_c0_g1	9.31	0.00	0.00	0.00	0.00	0.00	12.05	0.00	0.00	0.00
TRINITY_DN52634_c4_g1	0.00	22.74	0.00	0.00	0.00	0.00	0.00	0.00	0.00	52.49
TRINITY_DN52634_c5_g1	0.00	2.68	4.97	0.00	0.00	0.00	0.00	0.00	0.00	18.15
TRINITY_DN52634_c6_g1	0.00	0.00	0.00	0.00	2.47	0.00	5.50	0.00	6.79	0.00
TRINITY_DN52634_c7_g1	0.00	4.05	7.31	0.00	0.00	0.00	0.00	0.00	6.99	3.34
TRINITY_DN526351_c0_g1	9.10	0.00	0.00	8.98	0.00	0.00	0.00	0.00	0.00	12.01
TRINITY_DN526352_c0_g1	0.42	1.51	0.00	0.00	0.45	2.51	0.00	0.00	0.68	2.50
TRINITY_DN526353_c0_g1	3.66	1.93	0.00	1.83	0.00	0.00	2.11	0.00	0.00	6.64
TRINITY_DN526355_c0_g1	0.00	0.00	0.00	0.00	0.00	0.00	0.00	0.00	0.00	0.00
TRINITY_DN526356_c0_g1	0.00	0.00	0.00	0.00	0.00	0.00	0.00	0.00	0.00	0.00
TRINITY_DN526357_c0_g1	0.00	8.30	3.74	0.00	3.92	0.00	0.00	0.00	0.00	10.24
TRINITY_DN526357_c1_g1	6.32	0.00	0.00	3.14	0.00	0.00	0.00	3.08	18.15	5.76
TRINITY_DN526357_c2_g1	0.00	0.00	0.00	0.00	0.00	0.00	0.00	0.00	0.00	0.00
TRINITY_DN52635_c0_g2	0.00	3.51	6.39	0.00	0.00	0.00	0.00	0.00	6.14	2.92
TRINITY_DN52635_c1_g1	0.00	0.00	0.00	0.00	14.17	0.00	0.00	0.00	17.43	12.52
TRINITY_DN52635_c4_g1	0.00	0.00	0.00	0.00	0.00	0.00	0.00	0.00	0.00	0.00
TRINITY_DN52635_c6_g1	0.00	0.00	0.00	0.00	0.00	0.00	0.00	0.00	0.00	0.00
TRINITY_DN52635_c7_g1	0.00	0.00	0.00	0.00	0.00	0.00	0.00	5.02	4.86	23.03
TRINITY_DN52635_c8_g1	0.00	0.00	0.00	0.00	0.00	0.00	0.00	0.00	0.00	0.00
TRINITY_DN526360_c0_g1	0.00	0.00	0.00	0.00	3.45	0.00	0.00	0.00	0.00	0.00
TRINITY_DN526362_c0_g1	0.00	0.00	0.00	0.00	0.00	0.00	0.00	0.00	0.00	14.73
TRINITY_DN526363_c0_g1	0.00	0.00	0.00	1.89	0.00	1.61	0.00	0.00	1.83	1.72
TRINITY_DN526364_c0_g1	0.00	0.00	0.00	2.83	0.00	0.00	0.00	0.00	0.00	0.00
TRINITY_DN526364_c1_g1	0.00	0.00	0.00	0.00	0.00	0.00	0.00	0.00	0.00	0.00
TRINITY_DN526365_c0_g1	0.00	0.00	0.00	0.00	0.00	0.00	0.00	0.00	0.00	0.00
TRINITY_DN526366_c0_g1	0.00	0.00	0.00	0.00	0.00	0.00	0.00	0.00	0.00	0.00
TRINITY_DN526368_c1_g1	0.00	0.00	0.00	0.00	0.00	0.00	0.00	0.00	0.00	0.00
TRINITY_DN526372_c0_g2	0.00	2.98	0.00	0.00	2.90	0.00	0.00	0.00	0.00	7.52
TRINITY_DN526373_c0_g1	0.00	2.19	0.00	0.00	0.00	0.00	0.00	2.00	0.00	0.00
TRINITY_DN526376_c0_g1	0.00	0.00	0.00	0.00	0.00	0.00	0.00	2.74	0.00	0.00
TRINITY_DN526378_c0_g1	0.00	17.92	0.00	0.00	0.00	0.00	19.23	7.39	6.95	6.90
TRINITY_DN526378_c0_g2	0.00	0.00	0.00	0.00	0.00	0.00	0.00	0.00	8.35	0.00
TRINITY_DN526378_c3_g1	0.00	0.00	0.00	0.00	0.00	0.00	0.00	0.00	0.00	28.48
TRINITY_DN52637_c0_g1	3.09	9.05	4.10	6.48	2.33	1.64	4.95	4.24	5.14	14.34
TRINITY_DN52637_c0_g2	0.00	0.00	0.00	0.00	0.00	0.00	0.00	0.00	0.00	0.00
TRINITY_DN526382_c0_g1	0.00	0.00	0.00	0.00	0.00	0.00	0.00	0.00	0.00	4.83
TRINITY_DN526384_c0_g1	0.00	4.23	0.00	0.00	0.00	3.27	0.00	0.00	3.63	10.41
TRINITY_DN526385_c0_g1	0.00	7.57	0.00	0.00	0.00	0.00	0.00	0.00	0.00	0.00
TRINITY_DN526386_c0_g1	2.06	2.19	0.00	0.00	2.17	1.75	0.00	0.00	1.99	0.00
TRINITY_DN526388_c0_g1	27.35	0.00	0.00	0.00	0.00	0.00	0.00	0.00	13.17	0.00
TRINITY_DN52638_c0_g1	9.10	20.69	0.00	8.88	18.95	0.00	0.00	8.89	8.69	25.12
TRINITY_DN52638_c3_g1	0.00	0.00	0.00	0.00	0.00	0.00	0.00	0.00	0.00	0.00
TRINITY_DN52638_c3_g2	0.00	0.00	0.00	0.00	0.00	0.00	0.00	0.00	11.51	32.12
TRINITY_DN52638_c3_g3	0.00	0.00	0.00	0.00	0.00	0.00	0.00	0.00	0.00	0.00
TRINITY_DN52638_c4_g1	0.00	0.00	7.50	0.00	0.00	0.00	0.00	0.00	0.00	0.00
TRINITY_DN52638_c5_g1	0.00	0.00	13.11	0.00	0.00	0.00	16.96	0.00	0.00	0.00
TRINITY_DN52638_c7_g1	7.68	0.00	7.78	0.00	0.00	0.00	0.00	0.00	21.91	7.04
TRINITY_DN526390_c0_g1	0.00	0.00	3.05	9.13	0.00	2.62	0.00	0.00	2.94	5.58
TRINITY_DN526390_c0_g2	0.00	0.00	0.00	0.00	0.00	0.00	0.00	0.00	0.00	0.00
TRINITY_DN526390_c1_g1	23.19	14.89	6.92	20.85	7.33	5.94	32.60	6.76	38.06	27.41
TRINITY_DN526390_c2_g1	5.30	3.73	5.26	1.77	5.60	6.03	2.04	3.42	12.00	36.93
TRINITY_DN526390_c4_g1	0.00	0.00	0.00	0.00	0.00	17.88	0.00	0.00	0.00	9.50
TRINITY_DN526391_c1_g1	0.00	0.00	0.00	0.00	0.00	0.00	0.00	0.00	0.00	0.00
TRINITY_DN526394_c1_g1	0.00	0.00	0.00	0.00	0.00	0.00	0.00	0.00	0.00	13.66
TRINITY_DN526395_c0_g1	0.00	0.00	0.00	0.00	0.00	0.00	0.00	0.00	7.49	0.00
TRINITY_DN526395_c0_g2	0.00	0.00	0.00	0.00	0.00	0.00	0.00	0.00	0.00	0.00
TRINITY_DN526397_c0_g1	1.03	0.00	4.13	0.00	0.00	0.92	0.00	3.06	0.00	5.00
TRINITY_DN526397_c0_g2	0.00	0.00	0.00	0.00	0.00	0.00	0.00	0.00	0.00	0.00
TRINITY_DN526397_c1_g1	0.00	0.00	0.00	0.00	8.67	0.00	0.00	0.00	0.00	7.66
TRINITY_DN526397_c1_g3	0.00	0.00	0.00	0.00	0.00	0.00	0.00	0.00	0.00	0.00
TRINITY_DN526397_c2_g1	53.41	21.18	0.00	16.97	0.00	0.00	0.00	0.00	0.00	0.00
TRINITY_DN526397_c3_g1	0.00	0.00	0.00	0.00	12.93	0.00	0.00	0.00	12.02	0.00
TRINITY_DN526397_c3_g2	9.83	0.00	4.93	0.00	0.00	2.06	0.00	0.00	0.00	6.67
TRINITY_DN526397_c4_g1	0.00	0.00	0.00	13.07	0.00	0.00	0.00	0.00	12.98	24.67
TRINITY_DN526397_c8_g1	0.00	0.00	0.00	0.00	17.77	0.00	0.00	0.00	0.00	0.00
TRINITY_DN52639_c0_g1	0.00	0.00	0.00	0.00	0.00	0.00	0.00	0.00	0.00	0.00
TRINITY_DN52639_c0_g2	0.00	0.00	0.00	0.00	0.00	0.00	0.00	0.00	0.00	0.00
TRINITY_DN52639_c0_g3	0.00	0.00	13.75	0.00	0.00	0.00	0.00	0.00	26.16	12.42
TRINITY_DN52639_c1_g1	0.00	0.00	0.00	0.00	0.00	0.00	0.00	0.00	0.00	0.00
TRINITY_DN52639_c1_g2	0.00	0.00	0.00	0.00	0.00	0.00	0.00	0.00	0.00	0.00
TRINITY_DN52639_c2_g2	2.70	0.00	0.00	0.00	0.00	0.00	0.00	0.00	0.00	0.00
TRINITY_DN5263_c0_g1	11.87	10.77	0.76	0.00	7.64	5.00	13.41	7.58	28.59	7.04
TRINITY_DN5263_c0_g2	0.00	0.00	0.00	0.00	0.00	0.00	0.00	0.00	14.75	7.11
TRINITY_DN5263_c1_g1	0.00	0.00	0.00	0.00	0.00	0.00	0.00	0.00	0.00	0.00
TRINITY_DN526401_c0_g1	0.00	0.00	0.00	0.00	0.00	0.00	0.00	0.00	0.00	0.00
TRINITY_DN526402_c0_g1	15.87	4.82	2.24	0.00	0.00	7.70	2.66	0.00	8.71	30.73
TRINITY_DN526403_c0_g1	0.00	0.00	0.00	0.00	0.00	0.00	0.00	0.00	0.00	0.00
TRINITY_DN526404_c0_g1	2.20	0.00	2.19	0.00	0.00	0.00	0.00	0.00	0.00	0.00
TRINITY_DN526406_c1_g1	0.00	0.00	0.00	0.00	0.00	7.32	0.00	0.00	0.00	1.60
TRINITY_DN526407_c0_g1	0.00	0.00	0.00	0.00	0.00	1.67	0.00	0.00	5.77	1.79
TRINITY_DN526409_c0_g1	2.36	7.59	0.00	0.00	2.49	2.02	0.00	0.00	0.00	2.41
TRINITY_DN52640_c0_g1	0.00	0.00	0.00	0.00	0.00	0.00	0.00	0.00	0.00	13.00
TRINITY_DN52640_c2_g1	0.00	0.00	3.36	0.00	0.00	0.00	4.06	0.00	0.00	0.00
TRINITY_DN52640_c2_g2	6.23	0.00	0.00	0.00	3.90	0.00	9.03	0.00	3.55	30.08
TRINITY_DN52640_c3_g1	0.00	0.00	0.00	0.00	0.00	0.00	0.00	0.00	0.00	0.00
TRINITY_DN52640_c4_g1	0.00	0.00	0.00	0.00	0.00	0.00	0.00	0.00	0.00	0.00
TRINITY_DN526412_c1_g1	0.00	0.00	0.00	0.00	0.00	0.00	17.39	0.00	12.78	0.00
TRINITY_DN526414_c0_g1	0.00	0.00	0.00	0.00	0.00	0.00	0.00	0.00	0.00	0.00
TRINITY_DN526415_c0_g1	0.00	8.68	0.00	0.00	0.00	0.00	0.00	0.00	6.96	0.00
TRINITY_DN526416_c1_g1	0.00	0.00	18.99	0.00	0.00	0.00	0.00	0.00	7.89	0.00
TRINITY_DN52641_c0_g1	0.00	16.72	0.00	0.00	0.00	0.00	0.00	0.00	0.00	0.00
TRINITY_DN52641_c0_g2	19.44	0.00	0.00	0.00	0.00	6.41	0.00	0.00	7.20	21.78
TRINITY_DN52641_c1_g1	4.08	0.00	0.00	0.00	0.00	0.00	0.00	3.13	1.65	5.84
TRINITY_DN526420_c0_g1	0.00	0.00	0.00	0.00	3.25	0.00	0.00	0.00	0.00	0.00
TRINITY_DN526420_c2_g1	0.00	0.00	0.00	0.00	0.00	0.00	0.00	0.00	0.00	0.00
TRINITY_DN526420_c6_g1	0.00	0.00	0.00	0.00	0.00	0.00	0.00	0.00	0.00	0.00
TRINITY_DN526420_c7_g1	15.95	0.00	0.00	0.00	0.00	0.00	0.00	0.00	0.00	0.00
TRINITY_DN526420_c8_g1	0.00	0.00	0.00	0.00	0.00	0.00	0.00	0.00	0.00	0.00
TRINITY_DN526421_c0_g1	4.23	4.03	3.63	14.42	0.00	0.00	8.82	0.00	0.00	0.00
TRINITY_DN526421_c1_g1	0.00	0.00	0.00	7.46	0.00	0.00	0.00	0.00	0.00	0.00
TRINITY_DN526421_c3_g1	0.00	10.98	0.00	8.88	0.00	0.00	0.00	0.00	0.00	0.00
TRINITY_DN526422_c0_g1	0.00	0.00	0.00	11.58	0.00	0.00	15.60	0.00	0.00	0.00
TRINITY_DN526423_c0_g2	0.00	0.00	0.00	0.00	0.00	0.00	0.00	0.00	0.00	0.00
TRINITY_DN526425_c0_g1	0.00	3.58	0.00	0.52	0.00	0.00	0.00	0.00	6.26	0.00
TRINITY_DN526426_c0_g1	0.00	0.00	0.00	0.00	8.92	0.00	0.00	0.00	16.32	7.86
TRINITY_DN526427_c0_g1	0.00	0.00	0.00	0.00	0.00	0.00	0.00	0.00	0.00	0.00
TRINITY_DN526429_c0_g1	0.00	0.00	0.00	0.00	0.00	0.00	0.00	0.00	0.00	0.00
TRINITY_DN526429_c1_g2	0.00	0.00	0.00	0.00	0.00	0.00	0.00	0.00	0.00	0.00
TRINITY_DN526429_c4_g1	7.13	0.00	0.00	0.00	0.00	0.00	0.00	0.00	0.00	19.67
TRINITY_DN526429_c6_g1	0.00	0.00	0.00	0.00	0.00	0.00	0.00	0.00	0.00	0.00
TRINITY_DN52642_c0_g1	0.00	0.00	0.00	0.00	0.00	0.00	0.00	0.00	0.00	0.00
TRINITY_DN52642_c0_g2	0.00	0.00	0.00	0.00	0.00	1.70	0.00	0.00	0.00	0.00
TRINITY_DN526431_c0_g1	0.00	1.51	0.00	0.00	0.00	0.00	1.65	0.00	3.27	0.00
TRINITY_DN526432_c0_g1	0.00	0.00	12.56	0.00	0.00	0.00	0.00	0.00	0.00	11.33
TRINITY_DN526433_c0_g1	0.00	0.00	0.00	0.00	0.00	0.00	0.00	0.00	0.00	0.00
TRINITY_DN526435_c0_g1	0.00	6.57	0.00	0.00	0.00	0.00	0.00	0.00	0.00	5.22
TRINITY_DN526436_c0_g1	8.89	0.00	18.05	0.00	0.00	0.00	0.00	0.00	8.49	42.15
TRINITY_DN52643_c0_g1	0.00	0.00	0.00	0.00	0.00	0.00	0.00	0.00	0.00	0.00
TRINITY_DN52643_c1_g1	0.00	21.54	0.00	0.00	0.00	0.00	0.00	0.00	0.00	0.00
TRINITY_DN52643_c3_g3	0.00	0.00	0.00	0.00	0.00	0.00	0.00	0.00	0.00	0.00
TRINITY_DN52643_c5_g1	0.00	13.37	0.00	0.00	0.00	0.00	0.00	0.00	0.00	0.00
TRINITY_DN526440_c0_g1	0.00	0.00	0.00	0.00	0.00	0.00	0.00	0.00	0.00	0.00
TRINITY_DN526440_c1_g1	0.00	0.00	0.00	0.00	0.00	0.00	0.00	0.00	0.00	0.00
TRINITY_DN526440_c2_g1	0.00	0.00	0.00	0.00	0.00	0.00	0.00	0.00	0.00	0.00
TRINITY_DN526441_c0_g1	10.69	0.00	0.00	0.00	0.00	0.00	0.00	0.00	0.00	0.00
TRINITY_DN526442_c0_g1	0.00	0.00	0.00	0.00	0.00	0.00	0.00	0.00	0.00	0.00
TRINITY_DN526442_c1_g1	0.00	0.00	0.00	0.00	0.00	0.00	0.00	0.00	0.00	15.27
TRINITY_DN526444_c0_g1	0.00	0.00	7.73	0.00	0.00	0.00	0.00	0.00	0.00	7.01
TRINITY_DN526445_c0_g1	0.00	0.00	0.00	0.00	0.00	0.00	0.00	0.00	0.00	10.91
TRINITY_DN526446_c0_g1	0.00	3.93	3.55	0.00	0.00	0.00	8.61	0.00	6.81	6.49
TRINITY_DN52644_c0_g1	0.00	0.00	0.00	0.00	0.00	0.00	0.00	0.00	0.00	0.00
TRINITY_DN526450_c0_g1	0.00	0.00	0.00	0.00	0.00	0.00	0.00	0.00	0.00	0.00
TRINITY_DN526451_c0_g1	0.00	0.00	0.00	0.00	0.00	0.00	0.00	0.00	0.00	0.00
TRINITY_DN526452_c0_g1	26.10	0.00	0.00	0.00	0.00	0.00	0.00	0.00	0.00	11.95
TRINITY_DN526454_c0_g1	9.58	0.00	0.00	0.00	0.00	0.00	0.00	0.00	0.00	0.00
TRINITY_DN526454_c1_g1	0.00	0.00	0.00	3.74	0.00	0.00	0.00	0.00	0.00	0.00
TRINITY_DN526454_c2_g1	2.98	0.00	0.00	0.00	6.26	0.00	3.55	0.00	0.00	5.42
TRINITY_DN526454_c3_g1	0.00	0.00	0.00	0.00	0.00	0.00	0.00	0.00	0.00	0.00
TRINITY_DN526454_c4_g1	17.30	0.00	0.00	16.48	0.00	0.00	0.00	0.00	0.00	0.00
TRINITY_DN526455_c0_g1	0.00	0.00	0.00	0.00	8.61	0.00	0.00	0.00	19.57	7.51
TRINITY_DN52645_c1_g1	0.00	4.98	0.00	2.32	0.00	1.99	2.73	2.26	4.49	16.93
TRINITY_DN526461_c0_g1	0.00	0.00	0.00	0.00	0.00	0.00	0.00	0.00	0.00	0.00
TRINITY_DN526463_c0_g1	6.72	0.00	0.00	0.00	0.00	0.00	0.00	0.00	0.00	0.00
TRINITY_DN526464_c0_g1	0.00	0.00	0.00	0.00	0.00	0.00	0.00	0.00	9.18	0.00
TRINITY_DN526465_c0_g1	0.00	11.74	0.00	0.00	0.00	0.00	0.00	3.46	0.00	0.00
TRINITY_DN526467_c0_g1	5.55	0.00	0.00	0.00	0.00	0.00	6.94	0.00	0.00	0.00
TRINITY_DN526468_c0_g1	0.00	0.00	19.94	0.00	0.00	25.55	0.00	0.00	0.00	0.00
TRINITY_DN526469_c0_g1	0.00	0.00	0.00	0.00	0.00	0.00	0.00	0.00	0.00	0.00
TRINITY_DN52646_c0_g1	17.80	0.00	71.88	0.00	36.43	0.00	115.47	33.30	17.14	64.24
TRINITY_DN52646_c0_g2	0.00	3.66	0.00	0.00	0.00	0.00	0.00	0.00	0.00	0.00
TRINITY_DN52646_c0_g3	0.00	1.44	1.36	0.00	0.00	0.00	0.00	0.00	5.36	6.24
TRINITY_DN52646_c2_g1	0.00	9.22	0.00	0.00	0.00	0.00	0.00	7.58	0.00	0.00
TRINITY_DN526470_c0_g1	0.00	0.00	0.00	0.00	0.00	0.00	0.00	0.00	0.00	9.95
TRINITY_DN526471_c0_g1	0.00	0.00	0.00	7.68	0.00	0.00	0.00	0.00	7.45	0.00
TRINITY_DN526471_c0_g3	2.81	0.00	0.00	0.00	0.00	0.00	3.44	0.00	2.70	6.01
TRINITY_DN526471_c2_g1	14.60	0.00	0.00	0.00	0.00	0.00	0.00	0.00	0.00	13.31
TRINITY_DN526471_c4_g1	0.00	0.00	18.31	0.00	0.00	0.00	0.00	0.00	0.00	0.00
TRINITY_DN526471_c5_g1	0.00	0.00	0.00	0.00	0.00	1.83	0.00	0.00	4.15	1.95
TRINITY_DN526471_c6_g1	6.17	3.36	0.00	3.06	0.00	0.00	0.00	0.00	2.96	0.00
TRINITY_DN526472_c0_g1	1.42	5.93	0.00	0.00	0.00	0.00	4.85	0.00	8.28	9.01
TRINITY_DN526472_c1_g1	0.00	0.00	0.00	0.00	0.00	0.00	0.00	0.00	0.00	0.00
TRINITY_DN526472_c2_g1	0.00	0.00	0.00	0.00	0.00	0.00	0.00	0.00	0.00	0.00
TRINITY_DN526474_c0_g1	0.00	0.00	0.00	0.00	0.00	0.00	0.00	0.00	0.00	5.66
TRINITY_DN526474_c0_g2	9.84	0.00	0.00	0.00	0.00	0.00	12.76	0.00	0.00	18.07
TRINITY_DN526474_c1_g1	0.00	0.00	0.00	0.00	0.00	0.00	0.00	0.00	0.00	0.00
TRINITY_DN526474_c2_g1	0.00	0.00	0.00	0.00	0.00	0.00	0.00	0.00	0.00	0.00
TRINITY_DN526474_c3_g1	0.00	0.00	0.00	0.00	15.90	0.00	0.00	0.00	0.00	0.00
TRINITY_DN526475_c0_g1	0.00	0.00	32.79	0.00	0.00	13.70	0.00	0.00	0.00	0.00
TRINITY_DN526476_c0_g1	0.00	0.00	0.00	0.00	0.00	0.00	0.00	0.00	0.00	0.00
TRINITY_DN526476_c1_g1	0.00	0.00	4.35	0.00	0.00	0.00	0.00	0.00	4.13	0.00
TRINITY_DN526479_c0_g1	0.00	0.00	0.00	0.00	0.00	0.00	0.00	0.00	3.35	9.09
TRINITY_DN526479_c0_g2	0.00	0.00	0.00	0.00	6.17	0.00	14.88	0.00	0.00	5.43
TRINITY_DN526479_c0_g3	0.00	0.00	0.00	10.69	0.00	19.05	0.00	0.00	0.00	0.00
TRINITY_DN526479_c0_g4	0.00	0.00	0.00	0.00	0.00	0.00	0.00	0.00	0.00	0.00
TRINITY_DN526479_c0_g5	0.00	0.00	0.00	12.01	0.00	0.00	0.00	23.85	11.93	0.00
TRINITY_DN526479_c0_g6	0.00	27.43	11.42	0.00	0.00	9.70	0.00	0.00	0.00	0.00
TRINITY_DN52647_c0_g1	10.97	0.00	0.00	0.00	0.00	0.00	0.00	0.00	0.00	0.00
TRINITY_DN52647_c7_g1	0.00	0.00	0.00	0.00	0.00	0.00	0.00	0.00	0.00	11.72
TRINITY_DN52647_c8_g1	8.43	11.43	0.00	9.19	2.95	0.00	10.01	0.00	9.01	5.12
TRINITY_DN526480_c0_g1	8.60	41.37	0.00	0.00	0.00	0.00	22.26	0.00	0.00	23.73
TRINITY_DN526481_c0_g1	5.75	11.44	0.00	5.65	6.00	9.96	21.62	11.30	0.00	29.07
TRINITY_DN526482_c0_g1	0.00	0.00	0.00	0.00	0.00	0.00	0.00	0.00	0.00	0.00
TRINITY_DN526487_c0_g1	0.00	0.00	5.00	0.00	0.00	0.00	2.96	0.00	0.00	0.00
TRINITY_DN526487_c0_g3	0.00	0.00	0.00	0.00	0.00	0.00	0.00	0.00	5.39	0.00
TRINITY_DN526487_c0_g4	1.73	3.64	0.00	1.73	0.00	0.00	3.98	0.00	1.68	3.14
TRINITY_DN52648_c0_g1	0.00	11.74	0.00	0.00	0.00	0.00	0.00	0.00	0.00	0.00
TRINITY_DN52648_c10_g1	12.13	0.00	0.00	35.22	0.00	0.00	0.00	0.00	0.00	0.00
TRINITY_DN52648_c3_g1	0.00	0.00	0.00	0.00	0.00	0.00	31.63	0.00	9.51	0.00
TRINITY_DN52648_c5_g1	0.00	0.00	0.00	31.05	16.73	0.00	0.00	0.00	0.00	19.48
TRINITY_DN52648_c8_g1	8.74	0.00	0.00	0.00	0.00	0.00	0.00	0.00	8.35	27.38
TRINITY_DN526491_c0_g1	0.00	0.00	0.00	0.00	0.00	4.04	0.00	0.00	11.39	0.00
TRINITY_DN526491_c0_g2	8.46	0.00	0.00	0.00	8.82	0.00	0.00	0.00	8.08	0.00
TRINITY_DN526491_c1_g1	0.00	0.00	0.00	0.00	0.00	0.00	0.00	0.00	30.62	9.79
TRINITY_DN526491_c2_g1	0.00	0.00	0.00	0.00	0.00	0.00	0.00	0.00	0.00	0.00
TRINITY_DN526492_c0_g1	0.00	0.00	0.00	0.00	0.00	0.00	0.00	0.00	0.00	0.00
TRINITY_DN526497_c0_g1	0.00	0.00	4.24	0.00	0.00	0.00	0.00	0.00	0.00	7.73
TRINITY_DN526498_c0_g2	23.00	28.84	19.65	13.04	6.89	14.07	19.75	3.21	47.17	47.87
TRINITY_DN526499_c0_g1	0.00	0.00	0.00	0.00	0.00	0.00	0.00	0.00	0.00	0.00
TRINITY_DN52649_c0_g1	1.58	4.45	1.15	0.00	1.23	0.00	1.93	0.00	1.87	5.26
TRINITY_DN5264_c0_g1	120.50	299.55	53.67	71.89	62.20	75.79	140.02	36.60	284.97	261.04
TRINITY_DN5264_c0_g2	14.19	0.00	0.00	0.00	10.57	0.00	0.00	0.00	0.00	6.52
TRINITY_DN5264_c3_g1	0.00	6.99	0.00	0.00	0.00	0.00	0.00	0.00	0.00	0.00
TRINITY_DN526500_c0_g1	0.00	0.00	0.00	0.00	0.00	0.00	0.00	0.00	0.00	3.07
TRINITY_DN526501_c1_g1	0.00	0.00	0.00	0.00	0.00	0.00	0.00	0.00	0.00	0.00
TRINITY_DN526501_c2_g1	0.00	0.00	0.00	0.00	0.00	0.00	0.00	0.00	0.00	0.00
TRINITY_DN526504_c0_g1	0.00	0.00	0.00	0.00	7.26	0.00	0.00	0.00	0.00	0.00
TRINITY_DN526505_c0_g1	0.00	0.00	0.00	0.00	0.00	0.00	0.00	0.00	0.00	0.00
TRINITY_DN526506_c0_g1	0.00	0.00	0.00	0.00	0.00	0.00	5.33	8.51	0.00	0.00
TRINITY_DN526506_c1_g1	0.00	3.06	0.00	0.00	2.97	0.00	0.00	0.00	0.00	5.14
TRINITY_DN526508_c0_g1	0.00	0.00	0.00	0.00	0.00	0.00	0.00	0.00	0.00	0.00
TRINITY_DN52650_c0_g1	11.01	11.06	4.86	0.00	0.00	9.46	12.65	4.75	2.37	16.19
TRINITY_DN526510_c0_g1	1.53	1.61	1.52	1.54	0.00	2.17	5.26	0.00	2.49	2.55
TRINITY_DN526511_c0_g1	0.00	0.00	0.00	0.00	13.13	0.00	0.00	0.00	48.80	0.00
TRINITY_DN526513_c0_g1	3.05	0.00	0.00	0.00	0.00	2.62	0.00	0.00	0.00	0.00
TRINITY_DN526514_c0_g1	1.78	1.87	0.00	0.00	1.88	1.51	2.57	0.00	1.72	1.61
TRINITY_DN526515_c1_g1	0.00	0.00	0.00	0.00	0.00	0.00	0.00	0.00	0.00	0.00
TRINITY_DN526517_c0_g1	30.28	0.00	0.00	0.00	0.00	12.82	0.00	0.00	0.00	0.00
TRINITY_DN526518_c0_g1	0.00	0.00	0.00	24.94	0.00	0.00	0.00	0.00	0.00	11.75
TRINITY_DN526519_c0_g1	8.51	0.00	0.00	0.00	0.00	7.40	0.00	0.00	0.00	0.00
TRINITY_DN52651_c0_g1	0.00	0.00	0.00	0.00	0.00	4.94	0.00	0.00	5.41	0.00
TRINITY_DN52651_c1_g2	15.28	0.00	0.00	0.00	0.00	0.00	66.02	0.00	0.00	0.00
TRINITY_DN52651_c6_g1	0.00	0.00	0.00	0.00	0.00	0.00	0.00	0.00	0.00	0.00
TRINITY_DN52651_c7_g1	0.00	0.00	0.00	0.00	0.00	0.00	0.00	0.00	0.00	0.00
TRINITY_DN526520_c0_g1	0.00	1.42	0.00	0.00	0.00	0.00	5.52	0.00	0.00	4.67
TRINITY_DN526521_c0_g1	0.00	0.00	0.00	0.00	0.00	12.63	0.00	0.00	0.00	40.63
TRINITY_DN526524_c0_g1	0.00	0.00	0.00	0.00	0.00	0.00	0.00	0.00	0.00	0.00
TRINITY_DN526525_c0_g1	0.00	0.00	0.00	0.00	0.00	0.00	0.00	0.00	0.00	0.00
TRINITY_DN526526_c0_g1	0.00	0.00	0.00	0.00	6.82	11.39	0.00	0.00	0.00	0.00
TRINITY_DN526529_c0_g1	0.00	0.00	0.00	0.00	0.00	0.00	0.00	0.00	13.22	0.00
TRINITY_DN52652_c0_g1	0.00	0.00	0.00	0.00	0.00	0.00	0.00	0.00	0.00	0.00
TRINITY_DN52652_c0_g2	0.00	0.00	0.00	0.00	0.00	0.00	0.00	0.00	0.00	0.00
TRINITY_DN526530_c0_g1	0.00	6.48	0.00	0.00	0.00	0.00	0.00	0.00	0.00	0.00
TRINITY_DN526537_c0_g1	0.00	0.00	0.00	0.00	0.00	0.00	0.00	0.00	1.88	5.29
TRINITY_DN526538_c0_g1	0.00	0.00	0.00	0.00	0.00	0.00	0.00	0.00	0.00	0.00
TRINITY_DN52653_c0_g1	0.00	0.00	0.00	0.00	0.00	0.00	0.00	0.00	0.00	0.00
TRINITY_DN526541_c0_g1	5.72	2.41	3.77	4.65	0.00	1.62	3.92	3.45	10.15	9.29
TRINITY_DN526542_c0_g1	0.00	0.00	0.00	0.00	0.00	0.00	0.00	0.00	0.00	0.00
TRINITY_DN526545_c0_g1	0.00	0.00	0.00	0.00	0.00	0.00	0.00	0.00	0.00	0.00
TRINITY_DN526546_c0_g1	8.28	0.00	2.75	0.00	0.00	2.36	0.00	0.00	5.31	7.54
TRINITY_DN526547_c0_g1	0.00	0.00	1.99	2.01	0.00	0.00	0.00	0.00	0.00	1.82
TRINITY_DN526547_c1_g1	0.00	0.00	0.00	10.55	0.00	0.00	0.00	0.00	20.84	0.00
TRINITY_DN526548_c0_g1	39.83	0.00	40.32	0.00	0.00	0.00	0.00	0.00	77.28	54.04
TRINITY_DN526549_c0_g1	0.00	0.00	0.00	0.00	0.00	0.00	0.00	0.00	0.00	0.00
TRINITY_DN52654_c0_g1	6.43	3.19	2.93	8.76	3.09	2.51	0.00	2.86	14.09	8.02
TRINITY_DN52654_c0_g2	1.57	0.00	0.00	0.00	0.00	0.00	0.00	0.00	0.00	0.00
TRINITY_DN52654_c1_g1	0.00	0.00	0.00	0.00	0.00	0.00	0.00	0.00	0.00	11.57
TRINITY_DN526550_c0_g1	0.00	0.00	0.00	0.00	0.00	0.00	0.00	0.00	0.00	0.00
TRINITY_DN526550_c1_g1	0.00	0.00	0.00	0.00	0.00	0.00	0.00	0.00	8.74	0.00
TRINITY_DN526552_c0_g1	0.00	0.00	0.00	0.00	0.00	0.00	0.00	0.00	0.00	0.00
TRINITY_DN526553_c0_g1	0.00	0.00	0.00	0.00	0.00	3.08	0.00	3.51	0.00	0.00
TRINITY_DN526554_c0_g1	0.00	0.00	0.00	0.00	0.00	0.00	0.00	0.00	0.00	0.00
TRINITY_DN526555_c0_g1	0.00	3.10	8.54	0.00	0.00	2.45	0.00	0.00	0.00	5.21
TRINITY_DN526556_c0_g1	0.00	3.61	1.15	1.16	1.22	0.98	1.31	1.12	6.78	1.05
TRINITY_DN526557_c0_g1	0.00	0.00	0.00	0.00	0.00	0.00	0.00	0.00	0.00	0.00
TRINITY_DN526557_c1_g1	0.00	0.00	0.00	0.00	0.00	0.00	0.00	0.00	0.00	0.00
TRINITY_DN526557_c2_g1	7.48	0.00	0.00	0.00	7.79	0.00	0.00	0.00	14.26	0.00
TRINITY_DN526557_c4_g1	0.00	0.00	0.00	0.00	0.00	0.00	0.00	0.00	0.00	0.00
TRINITY_DN526557_c5_g1	0.00	27.95	0.00	0.00	0.00	0.00	0.00	0.00	0.00	7.15
TRINITY_DN526559_c0_g1	0.00	0.00	0.00	0.00	0.00	0.00	0.00	0.00	0.00	0.00
TRINITY_DN52655_c0_g1	5.34	0.00	1.77	0.00	1.88	4.55	0.00	1.72	13.81	19.40
TRINITY_DN526560_c0_g1	2.96	0.00	0.00	2.94	0.00	0.00	0.00	0.00	0.00	0.00
TRINITY_DN526561_c0_g1	0.00	0.00	0.00	0.00	0.00	0.00	0.00	0.00	0.00	0.00
TRINITY_DN526562_c0_g1	0.00	0.00	0.00	0.00	2.84	0.00	0.00	0.00	31.20	2.46
TRINITY_DN526562_c1_g1	0.00	0.00	0.00	0.00	33.18	0.00	0.00	0.00	30.87	0.00
TRINITY_DN526563_c0_g1	0.00	0.00	0.00	0.00	0.00	0.00	0.00	6.28	6.05	0.00
TRINITY_DN526564_c1_g1	0.00	0.00	0.00	0.00	0.00	13.25	20.42	0.00	0.00	0.00
TRINITY_DN526565_c0_g2	0.00	0.00	0.00	0.00	0.00	0.00	0.00	0.00	0.00	1.76
TRINITY_DN526565_c2_g1	0.00	0.00	0.00	0.00	0.00	0.00	0.00	0.00	0.00	0.00
TRINITY_DN526567_c0_g1	0.00	0.00	0.00	0.00	0.00	0.00	0.00	0.00	0.00	0.00
TRINITY_DN526569_c0_g1	0.00	0.00	0.00	0.00	0.00	0.00	0.00	0.00	0.00	0.00
TRINITY_DN52656_c1_g1	0.00	0.00	0.00	0.00	0.00	0.00	4.53	0.00	1.30	1.21
TRINITY_DN52656_c2_g1	0.00	0.00	0.00	0.00	0.00	0.00	0.00	0.00	0.00	0.00
TRINITY_DN52656_c3_g1	0.00	0.00	0.00	0.00	4.31	3.53	0.00	4.03	3.91	11.26
TRINITY_DN52656_c4_g1	0.00	34.74	0.00	0.00	0.00	0.00	0.00	0.00	13.80	13.10
TRINITY_DN526570_c0_g1	0.00	0.00	0.00	9.85	0.00	0.00	0.00	0.00	9.90	9.32
TRINITY_DN526571_c0_g1	0.00	0.00	0.00	0.00	0.00	0.00	0.00	0.00	0.00	0.00
TRINITY_DN526572_c0_g1	0.00	0.00	0.00	0.00	0.00	0.00	0.00	0.00	0.00	0.00
TRINITY_DN526573_c0_g1	3.88	0.00	0.00	0.00	0.00	1.10	0.00	1.25	5.05	12.93
TRINITY_DN526577_c0_g1	0.00	0.00	0.00	0.00	0.00	0.00	0.00	0.00	0.00	0.00
TRINITY_DN526577_c0_g2	0.00	0.00	0.00	0.00	0.00	0.00	0.00	0.00	0.00	0.00
TRINITY_DN526577_c0_g3	0.00	0.00	0.00	0.00	0.00	0.00	0.00	0.00	0.00	0.00
TRINITY_DN526577_c1_g1	0.00	0.00	0.00	0.00	0.00	0.00	0.00	0.00	0.00	0.00
TRINITY_DN526578_c0_g1	61.55	1235.24	0.00	0.00	22.23	0.00	29.38	0.00	0.00	37.22
TRINITY_DN526579_c0_g1	0.00	0.00	7.43	0.00	0.00	0.00	0.00	0.00	0.00	0.00
TRINITY_DN52657_c0_g1	7.75	2.13	0.00	2.01	6.35	1.14	0.00	1.94	3.93	5.46
TRINITY_DN52657_c1_g1	0.00	0.00	0.00	0.00	0.00	3.50	9.96	0.00	0.00	7.44
TRINITY_DN52657_c3_g1	0.00	0.00	0.00	0.00	0.00	0.00	0.00	0.00	0.00	0.00
TRINITY_DN526581_c0_g1	0.00	0.00	0.00	0.00	0.00	0.00	0.00	0.00	0.00	0.00
TRINITY_DN526584_c0_g1	0.00	0.00	0.00	0.00	0.00	0.00	0.00	0.00	0.00	0.00
TRINITY_DN526584_c0_g2	0.00	0.00	0.00	0.00	0.00	0.00	0.00	0.00	0.00	0.00
TRINITY_DN526584_c1_g1	0.00	8.04	0.00	0.00	0.00	0.00	0.00	0.00	0.00	0.00
TRINITY_DN526584_c3_g1	0.00	0.00	0.00	0.00	0.00	0.00	0.00	0.00	0.00	0.00
TRINITY_DN526585_c0_g1	0.00	0.00	0.00	0.00	0.00	0.00	0.00	0.00	2.63	0.00
TRINITY_DN526587_c0_g1	0.00	0.00	0.00	0.00	0.00	0.00	0.00	0.00	0.00	0.00
TRINITY_DN526589_c0_g1	0.00	1.37	0.00	1.32	1.39	1.12	0.00	0.00	1.28	4.76
TRINITY_DN52658_c0_g1	0.00	0.00	29.03	5.67	0.00	0.00	0.00	0.00	10.96	26.48
TRINITY_DN52658_c0_g2	0.00	0.00	0.00	0.00	0.00	0.00	0.00	0.00	0.00	0.00
TRINITY_DN52658_c1_g1	0.00	0.00	0.00	0.00	0.00	0.00	0.00	0.00	0.00	0.00
TRINITY_DN52658_c1_g4	0.00	0.00	9.13	0.00	0.00	0.00	0.00	0.00	0.00	7.37
TRINITY_DN526590_c0_g1	0.00	0.00	0.00	0.00	0.00	0.00	0.00	0.00	0.00	0.00
TRINITY_DN526591_c0_g1	0.00	0.00	0.00	0.00	0.00	0.00	0.00	0.00	0.00	0.00
TRINITY_DN526592_c0_g1	0.00	0.00	0.00	0.00	0.00	0.00	0.00	0.00	0.00	10.60
TRINITY_DN526594_c0_g1	0.00	7.37	0.00	0.00	0.00	0.00	0.00	0.00	0.00	0.00
TRINITY_DN526596_c0_g1	0.00	0.00	0.00	30.46	0.00	0.00	0.00	0.00	0.00	9.63
TRINITY_DN526598_c0_g1	0.00	0.00	0.00	0.00	0.00	0.00	0.00	0.00	0.00	23.59
TRINITY_DN52659_c0_g1	0.00	0.00	0.00	0.00	4.08	3.34	0.00	0.00	0.00	7.11
TRINITY_DN52659_c1_g1	0.00	0.00	0.00	2.61	8.28	0.00	0.00	0.00	0.00	2.38
TRINITY_DN52659_c2_g1	0.00	17.92	7.61	7.38	0.00	0.00	0.00	0.00	0.00	6.90
TRINITY_DN52659_c2_g2	8.20	9.84	0.00	0.00	0.00	0.00	0.00	0.00	0.00	0.00
TRINITY_DN52659_c4_g1	3.39	0.00	0.00	0.00	0.00	0.00	0.00	2.23	0.00	3.08
TRINITY_DN52659_c6_g1	0.00	0.00	0.00	6.85	0.00	0.00	17.72	0.00	0.00	0.00
TRINITY_DN52659_c7_g1	0.00	0.00	0.00	0.00	0.00	0.00	0.00	0.00	16.36	15.39
TRINITY_DN52659_c8_g1	0.00	0.00	0.00	0.00	0.00	0.00	0.00	0.00	0.00	5.41
TRINITY_DN5265_c0_g1	11.07	6.64	5.76	8.69	6.40	5.22	10.93	0.00	5.84	16.85
TRINITY_DN5265_c1_g1	5.55	0.00	0.00	0.00	16.41	4.80	0.00	10.98	0.00	0.00
TRINITY_DN5265_c1_g2	15.62	0.00	0.00	5.12	5.43	17.97	0.00	0.00	14.82	4.77
TRINITY_DN5265_c2_g1	22.00	0.00	0.00	0.00	0.00	31.79	18.61	7.22	38.70	13.47
TRINITY_DN5265_c3_g1	0.00	13.26	0.00	0.00	0.00	0.00	0.00	0.00	0.00	19.95
TRINITY_DN526600_c0_g1	0.00	0.00	0.00	0.00	0.00	0.00	0.00	0.00	0.00	0.00
TRINITY_DN526601_c0_g1	0.00	0.00	0.00	0.00	0.00	0.00	0.00	0.00	0.00	0.00
TRINITY_DN526602_c0_g1	0.00	22.39	19.19	0.00	0.00	0.00	0.00	0.00	0.00	0.00
TRINITY_DN526602_c1_g1	0.00	0.00	0.00	0.00	0.00	0.00	0.00	0.00	0.00	0.00
TRINITY_DN526603_c1_g1	0.00	0.00	0.00	0.00	0.00	0.00	0.00	0.00	0.00	18.46
TRINITY_DN526609_c0_g1	0.00	0.00	0.00	0.00	0.00	0.00	0.00	0.00	15.30	0.00
TRINITY_DN526609_c1_g1	0.00	0.00	5.20	2.60	0.00	0.00	3.08	0.00	5.03	7.12
TRINITY_DN526611_c0_g1	0.00	0.00	0.00	0.00	0.00	0.00	0.00	0.00	0.00	0.00
TRINITY_DN526612_c0_g1	4.10	0.00	0.00	0.00	0.00	0.00	0.00	0.00	0.00	0.00
TRINITY_DN526613_c0_g1	0.00	0.00	0.00	0.00	0.00	0.00	14.65	0.00	0.00	10.31
TRINITY_DN526618_c0_g1	0.00	0.00	0.00	0.00	0.00	0.00	5.83	0.00	0.00	0.00
TRINITY_DN52661_c0_g1	0.00	4.20	7.56	11.23	3.96	3.25	0.00	0.00	3.61	10.35
TRINITY_DN52661_c1_g1	0.00	0.00	0.00	0.00	0.00	0.00	0.00	0.00	0.00	0.00
TRINITY_DN52661_c3_g1	11.28	0.00	0.00	0.00	0.00	0.00	0.00	0.00	0.00	0.00
TRINITY_DN52661_c4_g1	0.00	3.49	0.00	0.00	0.00	0.00	0.00	0.00	0.00	0.00
TRINITY_DN52661_c6_g1	0.00	0.00	0.00	0.00	0.00	0.00	0.00	0.00	0.00	0.00
TRINITY_DN526622_c0_g1	0.00	0.00	0.00	0.00	0.00	0.00	0.00	0.00	0.00	6.79
TRINITY_DN526622_c1_g1	0.00	0.00	0.00	0.00	0.00	0.00	0.00	0.00	0.00	0.00
TRINITY_DN526623_c0_g1	0.00	0.00	11.50	0.00	0.00	0.00	14.75	0.00	10.87	10.39
TRINITY_DN526624_c0_g1	0.00	0.00	0.00	0.00	0.00	0.00	0.00	0.00	0.00	0.00
TRINITY_DN526624_c1_g1	0.00	0.00	0.00	0.00	0.00	0.00	0.00	0.00	0.00	3.37
TRINITY_DN526629_c0_g1	0.00	5.65	0.00	9.77	0.00	0.00	6.16	0.00	4.71	4.54
TRINITY_DN52662_c0_g1	2.59	3.51	0.00	0.78	0.00	0.00	0.00	1.25	3.80	5.36
TRINITY_DN526634_c0_g1	0.00	2.20	2.06	0.00	0.00	3.54	0.00	4.02	8.76	7.53
TRINITY_DN526636_c0_g1	0.00	0.00	0.00	0.00	0.00	0.00	43.73	0.00	0.00	0.00
TRINITY_DN526639_c1_g1	0.00	0.00	0.00	0.00	0.00	0.00	0.00	0.00	0.00	34.33
TRINITY_DN52663_c0_g1	49.12	3.33	6.09	0.00	9.63	2.62	7.30	0.00	17.43	5.56
TRINITY_DN52663_c1_g1	0.00	0.00	20.32	0.00	0.00	0.00	0.00	0.00	9.57	9.20
TRINITY_DN52663_c1_g2	39.83	0.00	0.00	0.00	0.00	0.00	0.00	0.00	0.00	0.00
TRINITY_DN52663_c3_g1	0.00	0.00	0.00	0.00	4.00	0.00	0.00	0.00	0.00	0.00
TRINITY_DN52663_c4_g1	0.00	0.00	0.00	0.00	0.00	0.00	0.00	0.00	0.00	0.00
TRINITY_DN526644_c0_g1	0.00	0.00	0.00	0.00	0.00	0.00	0.00	0.00	0.00	0.00
TRINITY_DN526646_c0_g1	0.00	0.00	0.00	0.00	0.00	0.00	0.00	0.00	0.00	14.49
TRINITY_DN526647_c0_g1	0.00	0.00	0.00	0.00	0.00	14.49	22.24	0.00	16.52	31.03
TRINITY_DN526647_c1_g1	0.00	26.34	0.00	0.00	0.00	0.00	0.00	0.00	0.00	19.81
TRINITY_DN526649_c0_g1	0.00	0.00	0.00	0.00	0.00	0.00	0.00	0.00	0.00	0.00
TRINITY_DN52664_c0_g1	2.31	11.42	2.11	1.45	5.42	2.73	0.00	0.00	24.24	72.18
TRINITY_DN52664_c0_g2	0.00	0.00	0.00	0.00	0.00	0.00	0.00	0.00	0.00	10.05
TRINITY_DN52664_c0_g3	0.00	4.11	0.00	0.00	0.00	0.00	0.00	0.00	4.00	0.00
TRINITY_DN52664_c3_g1	0.00	0.00	0.00	0.00	0.00	0.00	0.00	0.00	0.00	0.00
TRINITY_DN52664_c4_g1	0.00	16.63	0.00	0.00	0.00	0.00	0.00	0.00	0.00	0.00
TRINITY_DN52664_c4_g2	0.00	0.00	0.00	32.27	25.74	0.00	0.00	0.00	15.72	0.00
TRINITY_DN526650_c0_g1	0.00	0.00	0.00	0.00	0.00	0.00	0.00	0.00	0.00	0.00
TRINITY_DN526651_c1_g1	0.00	0.00	0.00	0.00	0.00	0.00	0.00	0.00	0.00	14.44
TRINITY_DN526652_c0_g1	0.00	1.80	0.00	0.00	1.81	0.00	0.00	0.00	0.00	6.22
TRINITY_DN526652_c0_g2	0.00	0.00	0.00	0.00	0.00	0.00	0.00	0.00	0.00	0.00
TRINITY_DN526654_c0_g1	0.00	2.79	4.68	9.19	0.00	0.00	0.00	9.16	11.66	0.00
TRINITY_DN526654_c1_g1	0.00	0.00	0.00	4.28	2.26	1.83	2.49	0.00	0.00	0.00
TRINITY_DN526655_c0_g1	0.00	0.00	11.47	2.86	3.03	0.00	6.85	0.00	0.00	3.14
TRINITY_DN526655_c1_g1	0.00	0.00	0.00	0.00	0.00	0.00	3.25	0.00	5.17	0.00
TRINITY_DN526656_c0_g1	0.00	0.00	15.93	0.00	0.00	0.00	0.00	0.00	0.00	28.73
TRINITY_DN526657_c0_g1	0.00	0.00	0.00	0.00	0.00	0.00	0.00	0.00	0.00	0.00
TRINITY_DN526658_c0_g1	0.00	0.00	0.00	0.00	0.00	0.00	0.00	0.00	0.00	0.00
TRINITY_DN526658_c2_g1	2.25	10.86	0.00	1.72	0.00	0.00	1.98	0.00	0.00	10.92
TRINITY_DN526658_c4_g1	0.00	0.00	0.00	0.00	0.00	0.00	0.00	0.00	0.00	0.00
TRINITY_DN52665_c0_g1	0.00	0.00	0.00	0.00	0.00	0.00	0.00	0.00	15.43	0.00
TRINITY_DN52665_c0_g2	15.81	32.26	0.00	0.00	0.00	0.00	0.00	0.00	0.00	0.00
TRINITY_DN52665_c0_g3	0.00	0.00	0.00	0.00	0.00	0.00	0.00	0.00	0.00	0.00
TRINITY_DN52665_c0_g4	0.00	0.00	0.00	0.00	0.00	0.00	0.00	0.00	0.00	0.00
TRINITY_DN52665_c1_g1	0.00	0.00	0.00	0.00	0.00	0.00	0.00	0.00	18.70	0.00
TRINITY_DN52665_c3_g1	0.00	0.00	0.00	0.00	0.00	0.00	0.00	0.00	0.00	0.00
TRINITY_DN526661_c0_g1	0.00	0.00	0.00	0.00	0.00	10.66	0.00	0.00	0.00	0.00
TRINITY_DN526662_c0_g1	0.00	0.00	0.00	1016.11	0.00	9.76	0.00	0.00	0.00	14.21
TRINITY_DN526663_c0_g1	0.00	0.00	0.00	0.00	0.00	0.00	0.00	0.00	0.00	0.00
TRINITY_DN526664_c0_g1	0.00	10.53	0.00	0.00	0.00	7.62	0.00	0.00	0.00	0.00
TRINITY_DN526667_c0_g1	0.00	0.00	0.00	0.00	0.00	0.00	0.00	0.00	0.00	0.00
TRINITY_DN526668_c0_g1	0.00	0.00	0.00	0.00	0.00	0.00	0.00	0.00	0.00	0.00
TRINITY_DN52666_c0_g1	9.48	0.00	4.69	9.22	9.78	0.00	11.57	0.00	8.89	26.78
TRINITY_DN526670_c0_g1	0.00	0.00	0.00	0.00	0.00	0.00	0.00	0.00	0.00	0.00
TRINITY_DN526673_c0_g1	0.00	6.89	0.00	0.00	0.00	0.00	0.00	0.00	0.00	2.87
TRINITY_DN526674_c0_g1	0.00	0.00	0.00	0.00	0.00	0.00	0.00	0.00	0.00	0.00
TRINITY_DN526675_c0_g1	0.00	0.00	0.00	0.00	0.00	0.00	1.51	0.00	0.00	2.33
TRINITY_DN526676_c0_g1	0.00	0.00	0.00	0.00	0.00	0.00	0.00	0.00	0.00	0.00
TRINITY_DN526676_c1_g1	0.00	0.00	0.00	0.00	0.00	0.00	0.00	0.00	0.00	0.00
TRINITY_DN526678_c0_g1	16.97	0.00	0.00	0.00	0.00	0.00	0.00	0.00	0.00	15.39
TRINITY_DN526679_c0_g1	5.32	2.87	0.00	0.00	0.00	0.00	9.44	0.00	2.56	7.26
TRINITY_DN52667_c0_g1	13.05	4.34	0.00	0.00	0.00	0.00	24.00	4.55	3.72	36.21
TRINITY_DN52667_c3_g1	0.00	0.00	0.00	0.00	8.32	0.00	10.26	7.83	7.62	7.34
TRINITY_DN52667_c4_g1	27.35	0.00	0.00	0.00	0.00	0.00	0.00	0.00	0.00	12.52
TRINITY_DN526682_c0_g1	0.00	0.00	0.00	0.00	4.36	0.00	19.45	0.00	0.00	0.00
TRINITY_DN526683_c0_g1	11.58	7.59	2.67	0.00	0.00	0.00	0.00	0.00	2.58	3.82
TRINITY_DN526683_c1_g1	0.00	0.00	0.00	0.00	0.00	0.00	25.48	0.00	0.00	17.31
TRINITY_DN526683_c1_g2	0.00	0.00	0.00	0.00	15.23	0.00	0.00	0.00	0.00	13.43
TRINITY_DN52668_c0_g1	0.00	0.00	0.00	0.00	0.00	0.00	0.00	0.00	0.00	0.00
TRINITY_DN52668_c1_g1	0.00	0.00	0.00	0.00	0.00	0.00	12.13	0.00	0.00	0.00
TRINITY_DN52668_c2_g1	0.00	0.00	0.00	0.00	0.00	0.00	0.00	0.00	0.00	0.00
TRINITY_DN526691_c0_g1	0.00	0.00	1.99	0.00	0.00	3.41	0.00	0.00	9.69	0.00
TRINITY_DN526692_c0_g1	0.00	0.00	0.00	0.00	0.00	0.00	0.00	0.00	0.00	0.00
TRINITY_DN526694_c0_g1	0.00	0.00	0.00	0.00	0.00	0.00	0.00	0.00	0.00	0.00
TRINITY_DN526696_c0_g1	0.00	0.00	0.00	0.00	0.00	0.00	0.00	0.00	0.00	13.31
TRINITY_DN526696_c0_g2	0.00	0.00	0.00	0.00	0.00	0.00	0.00	0.00	0.00	0.00
TRINITY_DN526696_c1_g1	0.00	0.00	0.00	0.00	0.00	0.00	0.00	0.00	0.00	0.00
TRINITY_DN526699_c0_g2	0.00	0.00	0.00	0.00	0.00	0.00	0.00	0.00	0.00	0.00
TRINITY_DN526699_c0_g3	0.00	0.00	0.00	0.00	0.00	0.00	0.00	0.00	27.60	0.00
TRINITY_DN526699_c0_g6	0.00	0.00	0.00	0.00	0.00	0.00	0.00	0.00	0.00	0.00
TRINITY_DN52669_c0_g1	0.00	5.52	4.87	0.00	0.00	0.00	6.02	0.00	0.00	0.00
TRINITY_DN52669_c1_g1	0.00	0.00	0.00	0.00	0.00	0.00	0.00	0.00	0.00	0.00
TRINITY_DN52669_c1_g3	4.28	0.00	0.00	0.00	0.00	0.00	0.00	0.00	0.00	18.51
TRINITY_DN52669_c1_g4	0.00	0.00	0.00	0.00	0.00	0.00	0.00	0.00	0.00	0.00
TRINITY_DN52669_c1_g5	0.00	0.00	0.00	0.00	0.00	0.00	0.00	0.00	0.00	11.25
TRINITY_DN52669_c1_g6	0.00	0.00	0.00	0.00	0.00	0.00	6.85	0.00	0.00	6.99
TRINITY_DN52669_c2_g1	0.00	0.00	0.00	0.00	0.00	0.00	0.00	0.00	0.00	0.00
TRINITY_DN52669_c3_g1	0.00	0.00	0.00	0.00	0.00	0.00	0.00	0.00	0.00	0.00
TRINITY_DN52669_c4_g1	0.00	0.00	0.00	0.00	0.00	0.00	0.00	0.00	0.00	0.00
TRINITY_DN5266_c0_g1	0.00	0.00	0.00	0.00	0.00	0.00	0.00	0.00	0.00	0.34
TRINITY_DN5266_c0_g2	0.00	0.75	12.65	4.56	0.00	2.87	0.00	0.00	0.63	2.32
TRINITY_DN526701_c1_g1	0.00	7.73	0.00	0.00	0.00	0.00	0.00	0.00	0.00	0.00
TRINITY_DN526702_c0_g1	0.00	1.85	1.74	0.00	1.86	4.49	0.00	0.00	0.00	6.61
TRINITY_DN526704_c0_g1	0.00	0.00	0.00	0.00	0.00	0.00	0.00	0.00	0.00	0.00
TRINITY_DN526704_c1_g1	0.00	0.00	0.00	0.00	0.00	0.00	0.00	0.00	0.00	0.00
TRINITY_DN526704_c2_g1	0.00	0.00	0.00	0.00	16.46	0.00	0.00	0.00	0.00	0.00
TRINITY_DN526706_c0_g1	0.00	0.00	0.00	0.00	0.00	3.30	0.00	0.00	7.35	0.00
TRINITY_DN526709_c0_g1	5.41	6.23	1.34	3.06	5.72	3.45	7.70	0.00	6.59	11.61
TRINITY_DN52670_c2_g1	4.93	0.00	7.36	0.00	3.31	2.11	0.00	2.40	7.13	2.24
TRINITY_DN52670_c3_g1	0.00	0.00	7.50	0.00	0.00	0.00	0.00	0.00	0.00	6.79
TRINITY_DN52670_c8_g1	0.00	0.00	0.00	0.00	0.00	0.00	0.00	0.00	0.00	0.00
TRINITY_DN526712_c0_g1	0.00	7.43	0.00	0.00	0.00	0.00	0.00	0.00	0.00	0.00
TRINITY_DN526714_c0_g1	0.00	5.29	0.00	0.00	0.00	0.00	0.00	0.00	0.00	0.00
TRINITY_DN526715_c0_g1	6.59	0.00	0.00	0.00	6.88	0.00	0.00	0.00	0.00	6.07
TRINITY_DN526716_c0_g1	4.36	3.67	3.34	0.00	3.51	0.00	0.00	0.00	12.80	9.75
TRINITY_DN526718_c0_g1	0.00	0.00	0.00	0.00	0.00	0.00	0.00	0.00	0.00	0.00
TRINITY_DN526718_c1_g1	0.00	0.00	0.00	0.00	0.00	0.00	0.00	0.00	0.00	0.00
TRINITY_DN526719_c0_g1	0.00	0.00	0.00	0.00	5.34	0.00	0.00	0.00	0.00	0.00
TRINITY_DN52671_c2_g1	0.00	0.00	0.00	0.00	0.00	0.00	51.33	0.00	0.00	35.86
TRINITY_DN526720_c0_g1	0.00	9.07	0.00	7.46	0.00	6.61	0.00	0.00	0.00	0.00
TRINITY_DN526721_c0_g1	0.00	0.00	0.00	0.00	0.00	10.57	0.00	0.00	11.84	0.00
TRINITY_DN526722_c0_g1	0.00	0.00	0.00	0.00	0.00	0.00	0.00	0.00	12.78	0.00
TRINITY_DN526722_c1_g1	0.00	0.00	0.00	0.00	0.00	0.00	0.00	0.00	0.00	0.00
TRINITY_DN526723_c0_g1	0.00	0.00	0.00	0.00	0.00	0.00	0.00	7.87	7.66	0.00
TRINITY_DN526724_c0_g1	0.00	0.00	0.00	0.00	0.00	0.00	0.00	0.00	10.94	0.00
TRINITY_DN526726_c0_g1	2.69	2.90	5.35	0.00	0.00	0.00	0.00	0.00	0.00	4.89
TRINITY_DN526728_c0_g1	5.13	0.00	0.00	0.00	0.00	0.00	0.00	0.00	0.00	0.00
TRINITY_DN526729_c0_g1	0.00	0.00	0.00	0.00	0.00	0.00	0.00	0.00	0.00	0.00
TRINITY_DN52672_c0_g1	0.00	0.00	0.00	0.00	0.00	0.00	0.00	0.00	0.00	0.00
TRINITY_DN52672_c1_g2	0.00	0.00	0.00	0.00	0.00	0.00	0.00	0.00	0.00	0.00
TRINITY_DN52672_c1_g3	4.91	5.70	0.00	0.00	0.00	0.00	0.00	0.00	0.00	6.70
TRINITY_DN526730_c0_g1	0.00	0.00	0.00	0.00	0.00	0.00	2.56	0.00	0.00	0.00
TRINITY_DN526732_c0_g1	0.00	0.00	0.00	0.00	0.00	0.00	0.00	0.00	0.00	0.00
TRINITY_DN526732_c1_g1	0.00	0.00	1.01	0.00	0.00	0.00	0.00	0.98	3.00	2.78
TRINITY_DN526732_c2_g1	0.00	8.99	0.00	7.96	0.00	3.45	0.00	0.00	0.00	3.67
TRINITY_DN526732_c3_g1	0.00	0.00	0.00	0.00	0.00	0.00	0.00	0.00	0.00	0.00
TRINITY_DN526732_c3_g2	0.00	0.00	0.00	24.58	0.00	0.00	0.00	0.00	12.20	0.00
TRINITY_DN526732_c4_g1	0.00	6.45	0.00	0.00	0.00	0.00	0.00	0.00	0.00	5.13
TRINITY_DN526732_c5_g1	0.00	0.00	0.00	0.00	0.00	0.00	0.00	0.00	0.00	10.54
TRINITY_DN526735_c0_g1	0.00	0.00	0.00	0.00	4.23	1.71	0.00	0.00	1.94	1.82
TRINITY_DN526736_c0_g1	0.00	0.00	0.00	15.32	0.00	0.00	0.00	0.00	0.00	3.53
TRINITY_DN526737_c0_g1	2.78	0.00	0.00	0.00	0.00	0.00	0.00	0.00	0.00	0.00
TRINITY_DN526738_c0_g1	0.00	0.00	0.00	0.00	0.00	0.00	0.00	0.00	0.00	13.54
TRINITY_DN526739_c2_g1	0.00	0.00	0.00	0.00	0.00	0.00	0.00	0.00	8.95	0.00
TRINITY_DN52673_c0_g1	0.00	0.00	0.00	0.00	0.00	8.65	0.00	0.00	0.00	5.74
TRINITY_DN52673_c10_g1	0.00	0.00	0.00	0.00	0.00	0.00	0.00	0.00	0.00	0.00
TRINITY_DN52673_c11_g1	0.00	0.00	0.00	0.00	0.00	0.00	0.00	0.00	51.82	16.23
TRINITY_DN52673_c12_g1	0.00	0.00	15.80	0.00	0.00	0.00	0.00	0.00	0.00	0.00
TRINITY_DN52673_c1_g1	0.00	0.00	0.00	1.99	0.00	3.26	0.00	1.93	0.00	6.95
TRINITY_DN52673_c2_g1	0.00	0.00	0.00	0.00	0.00	0.00	0.00	0.00	0.00	0.00
TRINITY_DN52673_c3_g1	19.37	17.68	9.65	12.82	3.39	0.00	19.39	9.46	30.91	40.44
TRINITY_DN52673_c5_g1	0.01	0.00	0.00	0.00	0.00	2.76	7.75	0.00	6.18	0.01
TRINITY_DN52673_c8_g1	11.49	12.30	4.57	9.18	2.42	0.00	5.38	4.46	17.75	6.27
TRINITY_DN526740_c0_g1	0.00	4.17	0.00	0.00	7.86	2.83	0.00	0.00	9.92	3.76
TRINITY_DN526741_c0_g1	0.00	0.00	0.00	0.00	0.00	3.51	0.00	0.00	3.89	10.69
TRINITY_DN526742_c0_g1	0.00	0.00	0.00	0.00	0.00	0.00	0.00	0.00	0.00	0.00
TRINITY_DN526743_c0_g1	0.00	0.00	0.00	0.00	0.00	0.00	0.00	0.00	0.00	0.00
TRINITY_DN526745_c1_g1	36.57	0.00	0.00	0.00	0.00	0.00	0.00	0.00	18.60	0.00
TRINITY_DN526746_c1_g1	0.00	0.00	0.00	0.00	0.00	0.00	0.00	0.00	3.75	0.00
TRINITY_DN526746_c2_g1	0.00	0.00	0.00	0.00	0.00	0.00	0.00	0.00	0.00	0.00
TRINITY_DN526746_c3_g1	0.00	0.00	0.00	0.00	0.00	0.00	0.00	0.00	0.00	0.00
TRINITY_DN526746_c4_g1	0.00	0.00	0.00	10.69	0.00	0.00	0.00	0.00	0.00	0.00
TRINITY_DN526747_c0_g1	0.00	0.00	0.00	3.04	0.00	0.00	0.00	0.00	0.00	0.00
TRINITY_DN526748_c0_g1	0.00	12.23	0.00	0.00	0.00	0.00	0.00	0.00	0.00	16.78
TRINITY_DN526748_c0_g2	0.00	0.00	0.00	0.00	0.00	0.00	0.00	0.00	10.56	0.00
TRINITY_DN526748_c1_g1	0.00	3.29	4.70	0.00	0.00	0.00	0.00	0.00	2.20	3.76
TRINITY_DN526748_c3_g1	6.15	0.00	0.00	0.00	6.43	10.71	0.00	0.00	5.85	16.99
TRINITY_DN526748_c4_g1	0.00	0.00	0.00	12.87	0.00	0.00	0.00	0.00	0.00	0.00
TRINITY_DN526749_c0_g1	0.00	0.00	0.00	0.00	0.00	0.00	0.00	0.00	0.00	0.00
TRINITY_DN52674_c0_g1	14.01	0.00	0.00	0.00	0.00	0.00	0.00	0.00	0.00	0.00
TRINITY_DN526750_c0_g1	0.00	1.38	0.00	0.00	0.00	0.00	0.00	0.00	0.00	3.26
TRINITY_DN526753_c0_g1	10.88	8.83	5.42	2.71	5.72	4.66	16.12	0.00	20.93	24.76
TRINITY_DN526755_c0_g1	3.61	0.00	0.00	0.00	0.00	3.09	0.00	0.00	0.00	9.35
TRINITY_DN526757_c0_g1	0.00	0.00	0.00	0.00	0.00	0.00	0.00	0.00	0.00	0.00
TRINITY_DN526758_c0_g1	0.00	0.00	0.00	0.00	0.00	0.00	0.00	0.00	0.00	0.00
TRINITY_DN526759_c0_g1	3.81	0.00	3.81	0.00	0.00	0.00	0.00	0.00	0.00	10.44
TRINITY_DN52675_c0_g1	0.00	0.00	0.00	0.00	0.00	0.00	0.00	0.00	0.00	0.00
TRINITY_DN52675_c0_g2	0.00	0.00	0.00	0.00	0.00	9.16	0.00	0.00	0.00	19.49
TRINITY_DN52675_c0_g3	0.00	0.00	0.00	0.00	0.00	0.00	0.00	0.00	0.00	0.00
TRINITY_DN52675_c0_g4	0.00	0.00	0.00	0.00	0.00	5.28	0.00	0.00	0.00	0.00
TRINITY_DN52675_c4_g1	19.92	0.00	0.00	0.00	0.00	0.00	0.00	18.54	19.32	18.01
TRINITY_DN526760_c0_g1	0.00	0.00	0.00	0.00	0.00	0.00	0.00	0.00	0.00	0.00
TRINITY_DN526760_c0_g2	0.00	0.00	0.00	0.00	0.00	0.00	0.00	0.00	10.48	0.00
TRINITY_DN526760_c2_g1	0.00	0.00	0.00	0.00	0.00	0.00	0.00	0.00	0.00	0.00
TRINITY_DN526760_c3_g1	0.00	0.00	0.00	0.00	0.00	0.00	0.00	0.00	0.00	0.00
TRINITY_DN526760_c5_g1	0.00	0.00	0.00	0.00	0.00	4.63	0.00	0.00	5.09	0.00
TRINITY_DN526760_c6_g1	0.00	8.49	0.00	0.00	0.00	0.00	0.00	0.00	0.00	3.48
TRINITY_DN526763_c0_g1	0.00	0.00	0.00	0.00	11.54	4.78	0.00	0.00	15.74	15.22
TRINITY_DN526763_c1_g1	0.00	0.00	0.00	0.00	0.00	0.00	0.00	0.00	0.00	0.00
TRINITY_DN526765_c0_g1	0.00	0.00	0.00	0.00	0.00	0.00	0.00	0.00	0.00	0.00
TRINITY_DN526767_c0_g1	4.79	0.00	0.00	0.00	0.00	0.00	5.93	0.00	0.00	8.77
TRINITY_DN526768_c0_g1	0.00	0.00	0.00	0.00	0.00	0.00	0.00	0.00	0.00	13.54
TRINITY_DN52676_c1_g1	0.00	0.00	0.00	7.77	0.00	0.00	0.00	0.00	0.00	0.00
TRINITY_DN52676_c1_g3	0.00	0.00	0.00	0.00	0.00	0.00	0.00	0.00	0.00	0.00
TRINITY_DN52676_c2_g1	0.00	0.00	0.00	0.00	0.00	0.00	0.00	0.00	0.00	0.00
TRINITY_DN52676_c3_g1	0.00	0.00	0.00	0.00	0.00	0.00	0.00	0.00	0.00	0.00
TRINITY_DN52676_c4_g1	0.00	18.72	0.00	0.00	0.00	0.00	0.00	0.00	0.00	0.00
TRINITY_DN52676_c5_g1	0.00	0.00	0.00	0.00	0.00	0.00	0.00	0.00	0.00	0.00
TRINITY_DN526770_c0_g1	0.00	0.00	0.00	0.00	0.00	0.00	0.00	0.00	0.00	0.00
TRINITY_DN526772_c0_g1	0.00	0.00	0.00	0.00	0.00	0.00	0.00	0.00	0.00	0.00
TRINITY_DN526773_c1_g1	0.00	0.00	0.00	0.00	0.00	0.00	0.00	0.00	0.00	0.00
TRINITY_DN526774_c1_g1	0.00	0.00	0.00	0.00	0.00	0.00	0.00	0.00	0.00	0.00
TRINITY_DN526775_c0_g1	0.00	0.00	0.00	0.00	0.00	0.00	0.00	0.00	3.95	3.79
TRINITY_DN526776_c0_g1	0.00	0.00	0.00	0.00	0.00	0.00	0.00	0.00	0.00	0.00
TRINITY_DN526777_c0_g1	0.00	0.00	16.07	0.00	0.00	0.00	0.00	0.00	0.00	0.00
TRINITY_DN526778_c0_g1	7.68	0.00	0.00	0.00	0.00	0.00	9.81	0.00	0.00	0.00
TRINITY_DN526779_c0_g1	0.00	0.00	0.00	0.00	0.00	0.00	0.00	0.00	0.00	10.31
TRINITY_DN52677_c0_g2	0.00	0.00	0.00	0.00	0.00	0.00	0.00	8.74	0.00	0.00
TRINITY_DN52677_c0_g3	0.00	0.00	0.00	0.00	0.00	0.00	0.00	11.60	0.00	16.35
TRINITY_DN52677_c0_g4	0.00	0.00	0.00	0.00	0.00	0.00	0.00	0.00	0.00	0.00
TRINITY_DN52677_c4_g1	0.00	0.00	0.00	0.00	0.00	0.00	0.00	0.00	16.99	0.00
TRINITY_DN52677_c8_g1	0.00	0.00	0.00	0.00	0.00	0.00	0.00	0.00	0.00	0.00
TRINITY_DN526780_c0_g1	0.00	0.00	0.00	0.00	18.73	0.00	0.00	0.00	9.05	33.08
TRINITY_DN526784_c0_g1	0.00	16.28	0.00	0.00	0.00	0.00	17.54	0.00	0.00	12.24
TRINITY_DN526786_c0_g1	0.00	0.00	0.00	0.00	0.00	0.00	0.00	0.00	0.00	0.00
TRINITY_DN526787_c0_g1	4.16	2.90	0.00	1.39	0.00	0.00	3.16	0.00	2.70	5.04
TRINITY_DN526788_c0_g1	0.00	10.91	5.04	5.05	2.67	2.17	2.99	0.00	9.76	11.58
TRINITY_DN526789_c0_g1	0.00	0.00	0.00	0.00	0.00	0.00	0.00	0.00	0.00	0.00
TRINITY_DN526789_c0_g2	0.00	0.00	0.00	0.00	0.00	0.00	0.00	0.00	12.02	0.00
TRINITY_DN52678_c0_g1	53.20	22.49	0.00	0.00	56.41	9.00	0.00	0.00	11.90	40.75
TRINITY_DN526790_c0_g1	0.00	0.00	0.00	0.00	0.00	0.00	0.00	0.00	0.00	0.00
TRINITY_DN526790_c0_g2	3.37	0.00	0.00	0.00	0.00	2.89	0.00	0.00	0.00	6.14
TRINITY_DN526790_c2_g1	0.00	0.00	0.00	0.00	0.00	0.00	0.00	0.00	0.00	0.00
TRINITY_DN526791_c0_g1	19.16	0.00	0.00	0.00	0.00	0.00	0.00	0.00	0.00	0.00
TRINITY_DN526792_c0_g1	0.00	0.00	0.00	0.00	0.00	0.00	0.00	0.00	0.00	0.00
TRINITY_DN526792_c0_g2	0.00	2.22	0.00	0.00	0.00	0.00	0.00	0.00	2.40	3.80
TRINITY_DN526793_c0_g1	0.00	0.00	0.00	0.00	0.00	0.00	0.00	0.00	0.00	0.00
TRINITY_DN526794_c0_g1	0.00	0.00	0.00	0.00	0.00	0.00	0.00	0.00	0.00	0.00
TRINITY_DN526795_c0_g1	0.00	0.00	0.00	0.00	0.00	0.00	0.00	0.00	18.14	0.00
TRINITY_DN526796_c1_g1	2.90	3.15	2.89	5.78	3.05	0.00	3.46	0.00	0.00	0.00
TRINITY_DN526797_c0_g1	1.74	1.83	0.00	1.74	0.00	0.00	0.00	0.00	0.00	3.06
TRINITY_DN526797_c0_g2	0.00	0.00	0.00	0.00	0.00	0.00	17.98	0.00	0.00	0.00
TRINITY_DN526798_c0_g1	0.00	0.00	0.00	18.74	0.00	0.00	0.00	0.00	0.00	17.67
TRINITY_DN5267_c0_g1	0.00	0.00	0.00	0.00	0.00	0.00	0.00	0.00	0.00	16.56
TRINITY_DN5267_c0_g2	0.00	4.91	0.00	0.00	0.00	4.90	0.00	0.00	12.58	4.31
TRINITY_DN5267_c0_g3	0.00	12.10	0.00	0.00	0.00	0.00	0.00	0.00	0.00	0.00
TRINITY_DN5267_c1_g1	0.00	0.00	0.00	12.76	0.00	0.00	0.00	0.00	12.67	0.00
TRINITY_DN5267_c2_g1	26.98	0.00	0.00	0.00	0.00	5.88	0.00	13.28	0.00	12.41
TRINITY_DN5267_c2_g2	0.00	0.00	0.00	0.00	0.00	0.00	0.00	0.00	9.63	0.00
TRINITY_DN5267_c4_g1	0.00	0.00	0.00	0.00	0.00	0.00	0.00	0.00	0.00	0.00
TRINITY_DN526800_c0_g1	0.00	0.00	0.00	0.00	0.00	0.00	0.00	0.00	0.00	0.00
TRINITY_DN526805_c0_g1	0.00	0.00	0.00	0.00	0.00	0.00	0.00	0.00	0.00	33.75
TRINITY_DN526805_c3_g1	0.00	0.00	0.00	0.00	0.00	0.00	0.00	0.00	0.00	0.00
TRINITY_DN526808_c0_g1	0.00	6.41	4.00	0.00	2.13	1.72	0.00	5.85	3.90	16.47
TRINITY_DN526809_c0_g1	0.00	0.00	0.00	0.00	0.00	0.00	0.00	0.00	0.00	0.00
TRINITY_DN52680_c0_g1	0.00	5.66	0.00	0.00	0.00	0.00	0.00	0.00	0.00	0.00
TRINITY_DN52680_c1_g1	5.57	0.00	0.00	5.65	5.81	0.00	0.00	0.00	5.33	5.11
TRINITY_DN52680_c2_g1	0.00	0.00	0.00	0.00	0.00	0.00	0.00	0.00	0.00	0.00
TRINITY_DN526810_c0_g1	0.00	2.99	0.00	0.00	0.00	0.00	0.00	0.00	0.00	0.00
TRINITY_DN526811_c0_g1	0.00	0.00	0.00	0.00	0.00	0.00	0.00	0.00	0.00	2.09
TRINITY_DN526812_c0_g1	6.44	3.53	0.00	3.20	0.00	2.76	0.00	0.00	3.08	8.80
TRINITY_DN526813_c0_g1	4.05	5.64	2.68	1.36	1.43	1.15	1.54	0.00	5.27	1.23
TRINITY_DN526813_c1_g1	2.51	2.69	0.00	0.00	0.00	0.00	8.85	0.00	2.41	0.00
TRINITY_DN526813_c2_g1	0.00	0.00	0.00	0.00	0.00	0.00	0.00	0.00	0.00	6.74
TRINITY_DN526815_c0_g1	0.00	0.00	0.00	0.00	0.00	0.00	0.00	0.00	6.92	0.00
TRINITY_DN526815_c0_g2	0.00	0.00	0.00	12.47	0.00	0.00	0.00	0.00	0.00	24.27
TRINITY_DN526815_c1_g1	0.00	0.00	0.00	0.00	0.00	0.00	0.00	0.00	0.00	5.04
TRINITY_DN526815_c2_g1	0.00	0.00	0.00	0.00	0.00	0.00	0.00	0.00	0.00	0.00
TRINITY_DN526815_c3_g1	13.05	0.00	0.00	0.00	0.00	0.00	0.00	0.00	0.00	18.87
TRINITY_DN52681_c0_g1	0.00	0.00	0.00	0.00	0.00	12.63	0.00	0.00	0.00	9.14
TRINITY_DN526820_c0_g1	0.00	0.00	0.00	0.00	0.00	0.00	4.07	0.00	0.00	0.00
TRINITY_DN526821_c0_g1	0.00	0.00	0.00	0.00	0.00	0.00	0.00	0.00	0.00	0.00
TRINITY_DN526822_c0_g1	0.00	15.45	0.00	0.00	0.00	0.00	0.00	0.00	0.00	0.00
TRINITY_DN526822_c0_g2	0.00	0.00	0.00	11.65	0.00	10.35	0.00	0.00	0.00	0.00
TRINITY_DN526823_c0_g1	0.00	0.00	0.00	5.26	4.45	0.00	0.00	0.00	0.00	3.91
TRINITY_DN526824_c0_g1	0.00	0.00	0.00	12.10	0.00	0.00	0.00	12.00	0.00	0.00
TRINITY_DN526825_c1_g1	12.76	0.00	0.00	0.00	0.00	0.00	0.00	0.00	0.00	0.00
TRINITY_DN526825_c1_g2	0.00	21.69	18.49	0.00	0.00	0.00	0.00	17.09	0.00	0.00
TRINITY_DN526826_c2_g1	0.00	0.00	0.00	3.25	0.00	0.00	3.94	0.00	9.41	2.98
TRINITY_DN526828_c0_g1	0.00	28.16	0.00	0.00	0.00	0.00	0.00	0.00	0.00	0.00
TRINITY_DN526829_c0_g1	0.00	14.70	8.98	0.00	0.00	0.00	0.00	0.00	30.43	0.00
TRINITY_DN526829_c1_g1	0.00	0.00	0.00	0.00	0.00	0.00	0.00	0.00	0.00	7.30
TRINITY_DN526829_c3_g1	0.00	0.00	0.00	0.00	0.00	0.00	0.00	0.00	0.00	6.61
TRINITY_DN52682_c0_g1	0.00	0.00	0.00	0.00	0.00	0.00	0.00	0.00	0.00	0.00
TRINITY_DN52682_c0_g2	0.00	0.00	0.00	0.00	0.00	0.00	0.00	0.00	0.00	0.00
TRINITY_DN52682_c0_g3	8.39	3.03	0.00	0.00	2.94	0.00	13.29	0.00	8.06	5.09
TRINITY_DN52682_c10_g1	0.00	0.00	0.00	0.00	0.00	0.00	0.00	0.00	0.00	17.16
TRINITY_DN52682_c1_g1	0.00	0.00	0.00	0.00	0.00	0.00	11.06	0.00	0.00	0.00
TRINITY_DN52682_c2_g1	3.41	6.37	0.00	3.38	0.00	2.51	16.46	0.00	3.26	13.34
TRINITY_DN52682_c3_g1	1.63	1.43	3.23	4.93	3.45	0.00	0.00	0.00	4.79	0.74
TRINITY_DN52682_c6_g1	10.09	0.00	0.00	2.95	6.24	2.54	10.63	2.90	17.10	8.12
TRINITY_DN52682_c7_g1	0.00	0.00	0.00	0.00	0.00	0.00	0.00	0.00	0.00	0.00
TRINITY_DN52682_c8_g1	36.56	0.00	0.00	0.00	18.73	0.00	0.00	0.00	0.00	0.00
TRINITY_DN52682_c9_g1	0.00	0.00	0.00	0.00	0.00	0.00	0.00	0.00	6.50	12.58
TRINITY_DN526830_c0_g1	0.00	0.00	0.00	0.00	0.00	0.00	0.00	0.00	0.00	4.19
TRINITY_DN526831_c0_g1	0.00	0.00	0.00	0.00	0.00	0.00	0.00	0.00	36.97	17.31
TRINITY_DN526832_c0_g1	0.00	0.00	0.00	0.00	0.00	0.00	0.00	0.00	0.00	0.00
TRINITY_DN526832_c1_g1	0.00	0.00	0.00	0.00	0.00	0.00	0.00	0.00	0.00	0.00
TRINITY_DN526835_c0_g1	0.00	0.00	0.00	0.00	0.00	0.00	0.00	0.00	0.00	0.00
TRINITY_DN526837_c0_g1	0.00	0.00	0.00	0.00	18.15	0.00	0.00	0.00	0.00	8.00
TRINITY_DN526838_c0_g1	0.00	0.00	0.00	0.00	0.00	0.00	0.00	0.00	7.78	0.00
TRINITY_DN52683_c1_g1	0.00	4.44	0.00	0.00	0.00	0.00	0.00	0.00	0.00	0.00
TRINITY_DN52683_c2_g1	0.00	0.00	0.00	0.00	0.00	0.00	2.58	0.00	0.00	2.01
TRINITY_DN526840_c0_g1	3.20	0.00	0.00	0.00	0.00	0.00	0.00	0.00	0.00	0.00
TRINITY_DN526842_c0_g1	0.00	39.32	0.00	0.00	0.00	0.00	0.00	0.00	0.00	0.00
TRINITY_DN526843_c0_g2	14.52	22.00	14.57	0.00	5.06	12.51	12.00	0.00	4.60	31.03
TRINITY_DN526845_c0_g1	0.00	0.00	0.00	0.00	0.00	0.00	0.00	0.00	0.00	0.00
TRINITY_DN526846_c0_g1	0.00	0.00	0.00	0.00	0.00	0.00	0.00	0.00	0.00	0.00
TRINITY_DN526847_c0_g1	0.00	7.61	0.00	0.00	27.06	11.29	0.00	0.00	0.00	5.97
TRINITY_DN526848_c1_g1	0.00	0.00	0.00	0.00	3.41	0.00	7.82	0.00	3.11	0.00
TRINITY_DN526849_c0_g1	0.00	0.00	0.00	0.00	0.00	0.00	0.00	0.00	0.00	6.15
TRINITY_DN52684_c0_g1	20.88	54.75	23.49	5.22	16.55	22.42	43.37	2.55	37.84	50.07
TRINITY_DN526850_c0_g1	0.00	0.00	0.00	0.00	0.00	0.00	0.00	0.00	0.00	0.00
TRINITY_DN526851_c0_g2	0.00	0.00	0.00	3.11	0.00	0.00	3.76	0.00	3.00	0.00
TRINITY_DN526852_c0_g1	0.00	0.00	0.00	0.00	0.00	0.00	0.00	0.00	0.00	0.00
TRINITY_DN526852_c0_g2	1.46	3.05	2.89	0.00	0.00	2.48	0.00	1.41	4.56	7.94
TRINITY_DN526852_c1_g1	0.00	0.00	0.00	0.00	7.39	3.02	8.52	0.00	16.09	12.84
TRINITY_DN526853_c0_g1	0.00	0.00	0.00	0.00	0.00	0.00	0.00	0.00	0.00	0.00
TRINITY_DN526855_c0_g1	0.00	14.58	0.00	0.00	6.51	0.00	0.00	0.00	0.00	0.00
TRINITY_DN526857_c0_g1	0.00	0.00	0.00	0.00	0.00	0.00	68.50	0.00	0.00	0.00
TRINITY_DN526859_c0_g1	0.00	0.00	0.00	0.00	0.00	0.00	0.00	0.00	0.00	0.00
TRINITY_DN52685_c0_g1	13.92	16.55	8.38	0.84	8.91	3.13	10.38	5.32	30.11	16.16
TRINITY_DN52685_c0_g2	0.00	8.97	2.09	0.00	0.00	5.39	7.35	4.08	8.15	0.00
TRINITY_DN52685_c0_g3	0.00	8.20	0.00	0.00	0.00	0.00	0.00	0.00	0.00	0.00
TRINITY_DN52685_c0_g5	0.00	0.00	0.00	0.00	0.00	0.00	0.00	9.02	8.85	0.00
TRINITY_DN52685_c1_g1	0.00	0.00	0.00	0.00	7.27	0.00	0.00	0.00	0.00	14.13
TRINITY_DN52685_c1_g2	0.00	11.66	0.00	0.00	0.00	0.00	0.00	0.00	0.00	8.82
TRINITY_DN52685_c2_g1	3.62	4.00	0.00	0.00	0.00	0.00	0.00	0.00	6.92	0.00
TRINITY_DN52685_c4_g1	0.00	0.00	0.00	0.00	0.00	0.00	0.00	0.00	0.00	0.00
TRINITY_DN52685_c5_g1	0.00	0.00	0.00	0.00	16.31	0.00	0.00	14.90	0.00	14.36
TRINITY_DN52685_c6_g1	0.00	0.00	0.00	0.00	0.00	0.00	0.00	0.00	0.00	0.00
TRINITY_DN526861_c0_g2	0.00	0.00	0.00	0.00	0.00	0.00	0.00	0.00	0.00	0.00
TRINITY_DN526863_c0_g1	0.00	0.00	0.00	0.00	0.00	0.00	0.00	0.00	0.00	7.62
TRINITY_DN526866_c0_g1	0.00	0.00	0.00	32.29	0.00	7.67	0.00	0.00	8.49	0.00
TRINITY_DN526866_c1_g1	0.00	1.77	0.00	0.00	1.78	0.00	3.87	1.63	1.63	0.00
TRINITY_DN526867_c0_g1	0.00	0.00	0.00	0.00	0.00	0.00	0.00	0.00	0.00	0.00
TRINITY_DN52686_c0_g1	0.00	16.98	0.00	0.00	14.52	0.00	0.00	0.00	0.00	12.81
TRINITY_DN52686_c0_g2	14.34	21.69	0.00	0.00	0.00	0.00	0.00	0.00	0.00	0.00
TRINITY_DN526870_c0_g1	0.00	0.00	0.00	0.00	0.00	0.00	0.00	0.00	0.00	0.00
TRINITY_DN526871_c0_g1	1.33	0.00	0.00	0.00	0.00	0.00	0.00	0.00	3.89	1.69
TRINITY_DN526875_c0_g1	0.00	0.00	0.00	0.00	0.00	0.00	22.82	0.00	0.00	0.00
TRINITY_DN526876_c0_g1	0.00	0.00	0.00	0.00	0.00	0.00	0.00	0.00	0.00	0.00
TRINITY_DN526877_c0_g1	0.00	0.00	0.00	0.00	0.00	0.00	0.00	0.00	0.00	0.00
TRINITY_DN526879_c0_g1	0.00	0.00	0.00	0.00	0.00	0.00	0.00	0.00	0.00	0.00
TRINITY_DN52687_c0_g1	0.00	0.00	0.00	0.00	0.00	0.00	0.00	0.00	0.00	0.00
TRINITY_DN526880_c0_g1	0.00	0.00	0.00	0.00	4.86	0.00	0.00	0.00	0.00	0.00
TRINITY_DN526882_c0_g1	0.00	0.00	0.00	0.00	0.00	0.00	0.00	0.00	0.00	34.01
TRINITY_DN526883_c0_g1	0.00	0.00	0.00	0.00	0.00	0.00	0.00	0.00	0.00	0.00
TRINITY_DN526884_c0_g1	0.00	0.00	0.00	0.00	0.00	0.00	0.00	0.00	0.00	0.00
TRINITY_DN526884_c1_g1	16.09	19.29	0.00	0.00	0.00	0.00	0.00	0.00	0.00	0.00
TRINITY_DN526886_c0_g1	1.99	8.46	0.00	1.99	6.31	1.70	6.93	1.93	9.64	34.39
TRINITY_DN526886_c0_g2	0.00	0.00	0.00	0.00	0.00	0.00	0.00	0.00	0.00	0.00
TRINITY_DN526886_c0_g3	0.00	0.00	0.00	0.00	0.00	0.00	0.00	0.00	0.00	7.60
TRINITY_DN526886_c1_g1	0.00	0.00	0.00	5.19	11.03	0.00	0.00	0.00	0.00	0.00
TRINITY_DN526887_c0_g1	4.61	5.22	0.00	0.00	14.48	0.00	7.72	0.00	0.00	4.22
TRINITY_DN526887_c0_g2	0.00	0.00	0.00	0.00	0.00	0.00	0.00	0.00	0.00	0.00
TRINITY_DN526889_c0_g1	0.00	5.88	0.00	8.13	0.00	2.33	0.00	2.65	2.62	0.00
TRINITY_DN52688_c1_g1	0.00	0.00	0.00	0.00	0.00	0.00	0.00	0.00	0.00	4.70
TRINITY_DN526892_c0_g1	0.00	0.00	0.00	0.00	0.00	0.00	0.00	0.00	0.00	0.00
TRINITY_DN526894_c0_g2	0.00	0.00	0.00	0.00	0.00	0.00	0.00	0.00	0.00	0.00
TRINITY_DN526895_c0_g1	0.00	0.00	0.00	0.00	0.00	0.00	0.00	0.00	6.10	0.00
TRINITY_DN526897_c0_g1	0.00	0.00	0.00	4.93	5.24	0.00	6.23	0.00	4.76	0.00
TRINITY_DN526899_c0_g1	0.00	0.00	0.00	0.00	0.00	0.00	0.00	0.00	0.00	4.94
TRINITY_DN52689_c0_g1	8.20	23.04	0.00	16.56	0.00	0.00	0.00	0.00	21.17	35.68
TRINITY_DN52689_c1_g1	0.00	0.00	0.00	0.00	0.00	0.00	0.00	0.00	17.14	16.06
TRINITY_DN5268_c0_g1	34.50	10.47	9.11	0.00	16.14	9.54	6.79	14.89	8.76	0.00
TRINITY_DN5268_c0_g2	86.63	122.93	81.69	51.71	36.62	55.68	93.11	30.14	210.98	198.06
TRINITY_DN5268_c1_g1	37.22	0.00	0.00	0.00	0.00	0.00	24.00	0.00	17.97	16.85
TRINITY_DN526900_c0_g1	0.00	0.00	0.00	0.00	0.00	0.00	0.00	0.00	0.00	0.00
TRINITY_DN526902_c0_g1	0.00	0.00	0.00	0.00	6.46	0.00	0.00	0.00	5.87	0.00
TRINITY_DN526903_c0_g1	0.00	0.00	0.00	0.00	6.85	0.00	0.00	0.00	0.00	0.00
TRINITY_DN526904_c0_g1	0.00	0.00	9.60	0.00	0.00	0.00	12.28	0.00	0.00	0.00
TRINITY_DN526906_c0_g1	0.00	0.00	0.00	0.00	0.00	0.00	0.00	0.00	0.00	1.80
TRINITY_DN526907_c0_g1	38.70	45.47	0.00	0.00	0.00	16.29	149.02	90.24	112.20	104.99
TRINITY_DN52690_c0_g1	0.00	0.00	0.00	0.00	0.00	0.00	0.00	0.00	0.00	0.00
TRINITY_DN526911_c0_g1	0.00	0.00	0.00	0.00	0.00	0.00	0.00	0.00	0.00	0.00
TRINITY_DN526912_c0_g1	0.00	0.00	0.00	0.00	0.00	0.00	0.00	0.00	0.00	0.00
TRINITY_DN526913_c0_g1	3.03	0.00	0.00	0.00	0.00	0.00	3.62	0.00	2.91	5.53
TRINITY_DN526914_c0_g1	0.00	0.00	0.00	0.00	0.00	0.00	2.10	0.00	0.00	0.00
TRINITY_DN526914_c0_g2	0.00	0.00	0.00	0.00	0.00	2.07	1.38	0.00	2.37	4.04
TRINITY_DN526914_c1_g1	0.00	0.00	0.00	0.00	0.00	0.00	0.00	0.00	0.00	0.00
TRINITY_DN526914_c3_g1	0.00	3.00	3.13	0.00	0.00	0.00	0.00	0.00	1.92	7.14
TRINITY_DN526914_c4_g1	4.74	3.32	0.00	0.00	0.00	0.00	1.81	0.00	3.08	4.31
TRINITY_DN526914_c5_g1	0.00	0.00	0.00	0.00	0.00	0.00	0.00	0.00	0.00	6.70
TRINITY_DN526914_c6_g1	0.00	0.00	0.00	0.00	0.00	0.00	0.00	0.00	0.00	0.00
TRINITY_DN526914_c7_g1	0.00	0.00	0.00	0.00	0.00	0.00	0.00	0.00	0.00	0.00
TRINITY_DN526915_c0_g1	0.00	8.08	0.00	0.00	0.00	0.00	0.00	0.00	6.50	0.00
TRINITY_DN526916_c0_g1	2.48	0.00	0.00	0.00	5.21	0.00	0.00	0.00	2.39	2.25
TRINITY_DN526918_c0_g1	2.83	0.00	0.00	0.00	0.00	0.00	0.00	0.00	2.72	5.15
TRINITY_DN526919_c0_g1	3.85	0.00	0.00	0.00	0.00	1.64	2.23	0.00	3.73	5.25
TRINITY_DN52691_c0_g1	0.00	0.00	0.00	0.00	0.00	0.00	0.00	0.00	0.00	9.37
TRINITY_DN526922_c0_g1	0.00	0.00	0.00	0.00	0.00	0.00	0.00	0.00	0.00	5.84
TRINITY_DN526926_c0_g1	2.12	11.27	0.00	0.00	0.00	3.61	0.00	0.00	2.05	0.00
TRINITY_DN526927_c0_g1	0.00	0.00	0.00	0.00	0.00	0.00	0.00	0.00	0.00	0.00
TRINITY_DN526927_c0_g2	0.00	0.00	0.00	0.00	0.00	0.00	0.00	0.00	0.00	0.00
TRINITY_DN526928_c0_g1	0.00	0.00	0.00	0.00	0.00	0.00	0.00	0.00	0.00	0.00
TRINITY_DN526929_c0_g1	0.00	0.00	0.00	0.00	0.00	0.00	0.00	0.00	0.00	0.00
TRINITY_DN52692_c0_g1	67.02	17.90	25.26	12.30	6.94	29.76	32.39	13.11	47.79	152.95
TRINITY_DN52692_c3_g1	0.00	0.00	0.00	0.00	0.00	0.00	0.00	17.40	0.00	0.00
TRINITY_DN52692_c4_g1	0.00	0.00	0.00	0.00	0.00	0.00	0.00	0.00	7.99	0.00
TRINITY_DN526931_c0_g1	0.00	0.00	5.45	0.00	0.00	0.00	13.54	0.00	0.00	0.00
TRINITY_DN526934_c0_g1	0.00	0.00	0.00	0.00	0.00	0.00	0.00	0.00	0.00	0.00
TRINITY_DN526935_c0_g1	0.00	0.00	0.00	0.00	0.00	6.98	0.00	0.00	0.00	0.00
TRINITY_DN526935_c1_g1	0.00	0.00	0.00	0.00	0.00	0.00	0.00	0.00	0.00	0.00
TRINITY_DN526937_c0_g1	0.00	0.00	0.00	0.00	0.00	15.71	0.00	0.00	17.97	0.00
TRINITY_DN526938_c0_g1	0.00	0.00	0.00	0.00	0.00	0.00	0.00	0.00	0.00	0.00
TRINITY_DN526939_c0_g1	0.00	0.00	0.00	0.00	1.67	10.02	30.43	0.00	22.34	21.34
TRINITY_DN526939_c0_g2	0.00	2.22	0.00	0.00	0.00	0.00	0.00	0.00	0.00	3.80
TRINITY_DN526939_c0_g3	2.91	23.18	1.54	1.46	1.54	0.00	0.00	0.00	0.00	0.00
TRINITY_DN52693_c0_g1	0.00	0.00	0.00	0.00	0.00	0.00	0.00	0.00	0.00	0.00
TRINITY_DN526941_c0_g1	0.00	0.00	0.00	0.00	9.48	15.80	0.00	0.00	0.00	0.00
TRINITY_DN526941_c0_g2	8.37	0.00	0.00	0.00	0.00	0.00	0.00	0.00	0.00	0.00
TRINITY_DN52694_c0_g1	0.00	0.00	0.00	0.00	14.14	0.00	0.00	0.00	0.00	0.00
TRINITY_DN52694_c1_g1	0.00	0.00	0.00	7.08	7.50	0.00	0.00	0.00	0.00	26.44
TRINITY_DN526950_c0_g1	0.00	0.00	0.00	0.00	0.00	0.00	0.00	0.00	0.00	0.00
TRINITY_DN526951_c0_g1	2.34	0.00	0.00	0.00	0.00	0.00	0.00	0.00	0.00	2.12
TRINITY_DN526951_c5_g1	0.00	0.00	0.00	0.00	17.62	0.00	0.00	0.00	0.00	0.00
TRINITY_DN526954_c0_g1	0.00	5.11	4.00	0.00	0.00	3.43	2.33	0.00	5.89	25.08
TRINITY_DN526955_c0_g1	0.00	0.00	37.97	0.00	0.00	0.00	0.00	0.00	0.00	34.01
TRINITY_DN526955_c0_g3	0.00	21.54	0.00	0.00	0.00	0.00	0.00	0.00	0.00	0.00
TRINITY_DN526955_c1_g1	10.34	0.00	0.00	10.03	0.00	0.00	0.00	0.00	0.00	0.00
TRINITY_DN526956_c0_g1	3.03	16.94	0.00	0.00	0.00	0.00	7.25	0.00	2.91	5.53
TRINITY_DN526959_c0_g1	0.00	0.00	0.00	0.00	0.00	0.00	0.00	0.00	12.30	0.00
TRINITY_DN52695_c0_g1	0.00	0.00	0.00	0.00	12.48	0.00	0.00	0.00	12.80	0.00
TRINITY_DN526961_c0_g1	0.00	0.00	0.00	0.00	0.00	0.00	0.00	0.00	0.00	0.00
TRINITY_DN526961_c1_g1	0.00	0.00	0.00	0.00	0.00	0.00	0.00	0.00	8.26	0.00
TRINITY_DN526961_c2_g1	0.00	0.00	0.00	0.00	0.00	0.00	0.00	0.00	0.00	0.00
TRINITY_DN526965_c0_g1	0.00	0.00	0.00	0.00	0.00	0.00	0.00	0.00	0.00	0.00
TRINITY_DN526968_c0_g1	0.00	0.00	0.00	0.00	0.00	0.00	0.00	0.00	7.53	14.53
TRINITY_DN526969_c2_g1	0.00	0.00	0.00	0.00	0.00	0.00	0.00	0.00	0.00	0.00
TRINITY_DN52696_c1_g1	98.65	133.51	50.28	46.10	55.34	46.56	123.21	24.98	196.56	265.55
TRINITY_DN52696_c6_g1	0.00	0.00	0.00	2.53	0.00	0.00	0.00	0.00	0.00	0.00
TRINITY_DN52696_c7_g1	0.00	0.00	0.00	0.00	0.00	0.00	0.00	14.65	0.00	0.00
TRINITY_DN52696_c8_g1	0.00	0.00	0.00	0.00	0.00	7.20	0.00	0.00	0.00	7.62
TRINITY_DN526970_c2_g1	0.00	0.00	0.00	0.00	0.00	0.00	0.00	0.00	0.00	0.00
TRINITY_DN526970_c4_g1	0.00	0.00	0.00	0.00	0.00	0.00	0.00	0.00	0.00	0.00
TRINITY_DN526971_c0_g1	11.61	0.00	0.00	0.00	0.00	3.32	0.00	0.00	0.00	7.07
TRINITY_DN526972_c1_g1	10.34	37.80	20.97	0.00	0.00	0.00	26.86	0.00	9.87	133.01
TRINITY_DN526972_c1_g2	0.00	0.00	0.00	0.00	0.00	0.00	0.00	0.00	0.00	0.00
TRINITY_DN526976_c0_g1	21.08	29.69	13.52	11.22	9.18	8.44	14.06	5.98	45.97	41.68
TRINITY_DN526976_c1_g1	7.00	0.00	0.00	0.00	0.00	6.08	0.00	0.00	42.73	0.00
TRINITY_DN526976_c4_g1	0.00	9.37	0.00	2.86	9.08	0.00	0.00	0.00	8.29	26.20
TRINITY_DN526978_c0_g1	0.00	0.00	0.00	0.00	0.00	0.00	0.00	0.00	0.00	0.00
TRINITY_DN526979_c1_g1	13.25	16.15	0.00	0.00	0.00	11.35	0.00	0.00	0.00	0.00
TRINITY_DN52697_c0_g1	0.00	1.22	0.00	0.00	1.24	1.00	1.33	0.00	16.15	4.27
TRINITY_DN52697_c10_g1	0.00	0.00	0.00	0.00	0.00	0.00	0.00	0.00	0.00	0.00
TRINITY_DN52697_c12_g1	0.00	0.00	0.00	0.00	0.00	0.00	0.00	0.00	0.00	0.00
TRINITY_DN52697_c3_g1	1.36	1.42	1.35	2.73	0.00	0.00	1.54	0.00	3.97	2.47
TRINITY_DN52697_c4_g1	0.00	0.00	0.00	5.83	0.00	0.00	0.00	0.00	11.28	16.36
TRINITY_DN52697_c7_g1	0.00	5.63	0.00	0.00	0.00	0.00	6.14	4.86	0.00	2.00
TRINITY_DN52697_c8_g1	0.00	0.00	0.00	0.00	0.00	0.00	0.00	0.00	0.00	0.00
TRINITY_DN52697_c9_g1	0.00	7.46	6.43	6.26	0.00	0.00	0.00	6.28	0.00	29.31
TRINITY_DN526980_c0_g1	0.00	0.00	0.00	0.00	0.00	0.00	3.72	0.00	5.95	2.83
TRINITY_DN526981_c0_g1	0.00	0.00	0.00	0.00	0.00	0.00	0.00	0.00	0.00	0.00
TRINITY_DN526989_c0_g1	0.00	0.00	0.00	0.00	0.00	0.00	0.00	0.00	0.00	0.00
TRINITY_DN526989_c1_g1	0.00	0.00	0.00	0.00	0.00	0.00	0.00	0.00	0.00	0.00
TRINITY_DN526990_c0_g1	0.00	25.87	0.00	0.00	0.00	0.00	0.00	0.00	0.00	0.00
TRINITY_DN526991_c0_g1	18.77	0.00	14.12	0.00	0.00	8.07	0.00	4.61	4.46	12.88
TRINITY_DN526991_c4_g1	0.00	0.00	0.00	0.00	0.00	0.00	0.00	0.00	0.00	5.73
TRINITY_DN526992_c0_g1	0.00	0.00	0.00	0.00	0.00	0.00	0.00	0.00	32.13	0.00
TRINITY_DN526994_c0_g1	0.00	0.00	0.00	0.00	0.00	0.00	0.00	0.00	0.00	0.00
TRINITY_DN526995_c0_g1	0.00	0.00	0.00	0.00	0.00	0.00	0.00	0.00	0.00	0.00
TRINITY_DN526995_c0_g2	0.00	0.00	0.00	0.00	0.00	0.00	0.00	0.00	0.00	0.00
TRINITY_DN526996_c0_g1	0.00	0.00	0.00	0.00	0.00	0.00	0.00	0.00	0.00	0.00
TRINITY_DN526997_c1_g1	0.00	0.00	0.00	0.00	0.00	0.00	0.00	0.00	4.36	0.00
TRINITY_DN526998_c0_g1	0.00	0.00	0.00	0.00	0.00	0.00	0.00	0.00	0.00	7.11
TRINITY_DN526999_c0_g1	4.97	0.00	2.47	0.00	2.62	8.50	5.85	2.42	2.40	6.78
TRINITY_DN526999_c1_g1	17.80	0.00	0.00	0.00	0.00	0.00	0.00	0.00	17.14	0.00
TRINITY_DN52699_c0_g1	0.00	8.20	14.03	8.73	9.32	0.00	13.19	19.38	11.53	8.23
TRINITY_DN5269_c0_g1	336.90	593.78	272.01	244.70	262.04	256.72	653.46	209.69	729.78	1040.53
TRINITY_DN5269_c0_g2	285.53	486.02	226.31	212.70	218.92	210.16	458.00	173.21	618.17	940.71
TRINITY_DN5269_c0_g3	6.87	12.44	6.27	9.57	5.15	7.13	29.75	4.87	26.83	40.97
TRINITY_DN5269_c1_g1	0.00	36.26	29.27	5.89	10.35	4.85	0.00	0.00	55.43	0.00
TRINITY_DN5269_c1_g2	33.93	17.92	9.02	19.19	21.92	16.18	30.61	5.57	50.29	42.86
TRINITY_DN5269_c2_g1	0.00	0.00	0.00	0.00	0.00	0.00	0.00	0.00	0.00	0.00
TRINITY_DN5269_c2_g2	0.00	0.00	0.00	0.00	0.00	0.00	0.00	0.00	0.00	4.05
TRINITY_DN5269_c2_g5	0.00	0.00	0.00	0.00	0.00	0.00	0.00	0.00	5.05	0.00
TRINITY_DN5269_c6_g1	0.00	0.00	0.00	0.00	0.00	0.00	0.00	0.00	0.00	0.00
TRINITY_DN5269_c9_g1	0.00	0.00	1.18	0.00	0.00	0.00	1.35	0.00	0.00	4.34
TRINITY_DN526_c0_g1	75.84	77.99	0.00	37.63	57.90	40.96	50.55	32.12	216.53	141.67
TRINITY_DN526_c0_g2	0.00	9.94	3.25	0.00	0.00	2.79	0.00	2.02	8.04	18.40
TRINITY_DN526_c15_g1	0.00	0.00	0.00	0.00	0.00	0.00	0.00	0.00	0.00	0.00
TRINITY_DN526_c17_g1	0.00	0.00	0.00	0.00	6.79	0.00	0.00	0.00	0.00	0.00
TRINITY_DN526_c22_g1	0.00	0.00	0.00	0.00	0.00	0.00	0.00	0.00	0.00	8.51
TRINITY_DN526_c2_g1	1.96	0.00	0.76	2.63	2.76	2.21	5.08	2.53	16.59	10.54
TRINITY_DN526_c5_g1	0.00	0.00	0.00	0.00	0.00	0.00	0.00	0.00	0.00	16.38
TRINITY_DN526_c5_g3	49.08	64.23	43.59	25.21	30.54	35.52	79.37	22.79	116.67	137.25
TRINITY_DN526_c7_g1	0.00	21.33	0.00	0.00	0.00	0.00	0.00	0.00	0.00	32.54
TRINITY_DN526_c9_g1	8.04	0.00	0.00	0.00	0.00	0.00	0.00	0.00	0.00	0.00
TRINITY_DN527000_c0_g1	11.10	6.40	0.00	0.00	0.00	0.00	13.89	0.00	5.27	10.18
TRINITY_DN527001_c0_g1	0.00	0.00	0.00	0.00	0.00	0.00	0.00	0.00	0.00	0.00
TRINITY_DN527002_c0_g1	0.00	0.00	0.00	0.00	0.00	0.00	0.00	0.00	0.00	17.29
TRINITY_DN527003_c0_g1	0.00	0.00	0.00	0.00	0.00	0.00	0.00	0.00	0.00	0.00
TRINITY_DN527007_c0_g2	0.00	0.00	0.00	0.00	0.00	0.00	0.00	0.00	0.00	0.00
TRINITY_DN52700_c0_g1	0.00	0.00	0.00	9.10	0.00	0.00	0.00	0.00	0.00	0.00
TRINITY_DN52700_c1_g1	0.00	3.25	0.00	0.00	0.00	0.00	3.56	0.00	0.00	0.00
TRINITY_DN52700_c2_g1	0.00	18.57	0.00	0.00	0.00	0.00	0.00	0.00	0.00	0.00
TRINITY_DN527010_c0_g1	7.06	0.00	0.00	0.00	0.00	0.00	0.00	0.00	0.00	0.00
TRINITY_DN527011_c0_g1	0.00	0.00	9.13	0.00	0.00	0.00	0.00	0.00	0.00	13.80
TRINITY_DN527017_c0_g1	0.00	0.00	0.00	0.00	0.00	1.53	0.00	0.00	0.00	0.00
TRINITY_DN527019_c0_g1	0.49	0.00	0.00	0.00	0.00	0.00	0.00	0.00	1.15	0.00
TRINITY_DN52701_c0_g1	6.06	0.00	0.00	10.28	0.00	0.00	0.00	5.96	0.00	7.66
TRINITY_DN52701_c5_g1	0.00	0.00	0.00	0.00	0.00	0.00	0.00	0.00	0.00	0.00
TRINITY_DN527021_c0_g1	0.00	1.28	0.00	0.00	0.00	1.22	0.00	0.00	4.78	1.31
TRINITY_DN527023_c0_g1	0.00	0.00	0.00	0.00	5.32	0.00	0.00	0.00	4.83	0.00
TRINITY_DN527024_c1_g1	9.79	5.56	0.00	0.00	0.00	0.00	0.00	0.00	0.00	0.00
TRINITY_DN527024_c2_g1	0.00	0.00	0.00	0.00	0.00	8.26	0.00	0.00	9.12	0.00
TRINITY_DN527024_c2_g2	0.00	0.00	0.00	0.00	0.00	0.00	0.00	0.00	0.00	0.00
TRINITY_DN527024_c2_g3	0.00	7.80	0.00	0.00	0.00	0.00	0.00	0.00	0.00	0.00
TRINITY_DN527024_c2_g4	15.95	0.00	0.00	0.00	0.00	0.00	0.00	0.00	0.00	0.00
TRINITY_DN527024_c2_g5	0.00	0.00	0.00	0.00	0.00	0.00	0.00	0.00	0.00	0.00
TRINITY_DN527024_c4_g1	0.00	0.00	0.00	0.00	0.00	0.00	0.00	3.82	3.72	13.50
TRINITY_DN527024_c5_g1	0.00	0.00	0.00	0.00	0.00	0.00	0.00	0.00	0.00	0.00
TRINITY_DN527024_c7_g1	0.00	0.00	0.00	0.00	0.00	0.00	0.00	0.00	0.00	3.54
TRINITY_DN527024_c8_g1	0.00	0.00	0.00	0.00	0.00	0.00	0.00	0.00	0.00	0.00
TRINITY_DN527025_c0_g1	3.37	0.00	0.00	0.00	0.00	0.00	0.00	0.00	0.00	0.00
TRINITY_DN527025_c0_g2	0.00	0.00	0.00	0.00	0.00	0.00	0.00	0.00	0.00	0.00
TRINITY_DN527025_c0_g3	0.00	0.00	0.00	0.00	0.00	0.00	0.00	0.00	0.00	0.00
TRINITY_DN527025_c0_g4	0.00	0.00	0.00	0.00	0.00	0.00	0.00	0.00	0.00	0.00
TRINITY_DN527025_c0_g5	0.00	0.00	0.00	0.00	0.00	0.00	0.00	0.00	0.00	0.00
TRINITY_DN527025_c2_g1	12.31	0.00	0.00	0.00	0.00	0.00	0.00	0.00	0.00	0.00
TRINITY_DN527025_c2_g2	0.00	0.00	0.00	0.00	0.00	0.00	0.00	0.00	0.00	0.00
TRINITY_DN527025_c2_g3	0.00	0.00	0.00	0.00	0.00	0.00	0.00	0.00	0.00	0.00
TRINITY_DN527025_c2_g4	0.00	13.79	0.00	0.00	11.74	0.00	0.00	0.00	0.00	0.00
TRINITY_DN527026_c0_g1	0.00	0.00	0.00	0.00	0.00	0.00	15.30	0.00	0.00	0.00
TRINITY_DN527026_c0_g2	0.00	0.00	0.00	0.00	0.00	0.00	0.00	0.00	15.30	0.00
TRINITY_DN527028_c0_g1	0.00	0.00	0.00	0.00	0.00	0.00	0.00	0.00	0.00	0.00
TRINITY_DN527028_c1_g1	0.00	0.00	0.00	0.00	0.00	0.00	0.00	0.00	0.00	0.00
TRINITY_DN527028_c1_g2	5.50	2.98	2.74	0.00	0.00	0.00	0.00	0.00	2.64	5.00
TRINITY_DN527028_c2_g1	3.24	0.00	3.23	3.21	0.00	0.00	0.00	0.00	0.00	0.00
TRINITY_DN527028_c2_g2	0.00	0.00	0.00	4.89	0.00	0.00	0.00	0.00	0.00	0.00
TRINITY_DN527028_c4_g1	0.00	0.00	0.00	0.00	0.00	0.00	0.00	0.00	0.00	0.00
TRINITY_DN527028_c5_g1	0.00	0.00	0.00	4.00	0.00	6.95	0.00	0.00	0.00	7.45
TRINITY_DN527029_c1_g1	0.00	0.00	0.00	0.00	0.00	0.00	0.00	0.00	0.00	0.00
TRINITY_DN52702_c0_g1	5.83	0.00	2.31	3.52	1.23	1.99	3.96	0.00	11.39	7.42
TRINITY_DN52702_c0_g2	16.97	0.00	17.14	16.18	0.00	0.00	22.07	0.00	0.00	0.00
TRINITY_DN52702_c10_g1	8.55	0.00	0.00	0.00	0.00	0.00	0.00	0.00	0.00	0.00
TRINITY_DN52702_c12_g1	0.00	0.00	0.00	0.00	0.00	0.00	0.00	0.00	0.00	0.00
TRINITY_DN52702_c1_g2	0.00	0.00	0.00	0.00	0.00	0.00	0.00	0.00	0.00	11.67
TRINITY_DN52702_c2_g1	0.00	0.00	0.00	0.00	0.00	0.00	0.00	0.00	0.00	0.00
TRINITY_DN52702_c3_g1	0.00	0.00	0.00	0.00	0.00	0.00	32.78	0.00	0.00	4.82
TRINITY_DN52702_c4_g1	0.00	5.64	0.00	0.00	0.00	0.00	0.00	0.00	0.00	0.00
TRINITY_DN52702_c5_g1	0.00	0.00	0.00	0.00	0.00	0.00	0.00	0.00	0.00	0.00
TRINITY_DN52702_c6_g1	0.00	0.00	0.00	0.00	0.00	0.00	0.00	0.00	16.36	15.39
TRINITY_DN52702_c7_g1	0.00	0.00	0.00	0.00	0.00	0.00	0.00	0.00	0.00	8.09
TRINITY_DN52702_c8_g1	0.00	0.00	0.00	0.00	0.00	0.00	0.00	0.00	0.00	0.00
TRINITY_DN52702_c9_g1	0.00	0.00	0.00	0.00	0.00	0.00	9.30	0.00	13.57	13.11
TRINITY_DN527031_c0_g1	0.00	15.93	0.00	0.00	0.00	0.00	0.00	0.00	0.00	23.91
TRINITY_DN527034_c1_g1	0.00	0.00	0.00	0.00	7.23	0.00	0.00	0.00	0.00	0.00
TRINITY_DN527034_c2_g1	1.58	3.32	3.19	0.00	0.00	2.69	1.81	0.00	3.08	4.31
TRINITY_DN527035_c0_g1	0.00	0.00	0.00	0.00	0.00	0.00	0.00	0.00	0.00	0.00
TRINITY_DN527035_c1_g1	0.00	0.00	0.00	0.00	0.00	0.00	0.00	0.00	7.62	22.01
TRINITY_DN527035_c1_g2	0.00	0.00	0.00	0.00	0.00	0.00	11.13	0.00	16.42	15.82
TRINITY_DN527035_c6_g1	19.55	0.00	0.00	0.00	0.00	0.00	0.00	0.00	18.90	0.00
TRINITY_DN527035_c7_g1	0.00	0.00	0.00	0.00	0.00	0.00	0.00	0.00	0.00	0.00
TRINITY_DN527035_c8_g1	0.00	6.78	0.00	0.00	0.00	0.00	7.34	0.00	0.00	21.45
TRINITY_DN527035_c9_g1	0.00	0.00	0.00	0.00	0.00	0.00	0.00	0.00	0.00	0.00
TRINITY_DN527036_c0_g1	0.00	0.00	0.00	0.00	0.00	0.00	0.00	0.00	0.00	0.00
TRINITY_DN527038_c0_g1	0.00	0.00	0.00	16.62	0.00	0.00	0.00	16.37	16.84	0.00
TRINITY_DN527039_c0_g1	0.00	0.00	0.00	0.00	0.00	0.00	0.00	0.00	0.00	0.00
TRINITY_DN527039_c0_g2	0.00	0.00	0.00	0.00	0.00	0.00	0.00	0.00	0.00	0.00
TRINITY_DN52703_c1_g1	0.00	0.00	0.00	0.00	0.00	0.00	0.00	0.00	0.00	12.24
TRINITY_DN52703_c1_g2	0.00	0.00	0.00	0.00	0.00	0.00	0.00	0.00	0.00	0.00
TRINITY_DN52703_c2_g1	83.87	83.27	52.16	38.04	26.93	50.59	73.66	19.08	171.61	184.23
TRINITY_DN52703_c2_g2	0.00	0.00	0.00	0.00	0.00	0.00	0.00	0.00	0.00	0.00
TRINITY_DN52703_c3_g2	0.00	0.00	0.00	0.00	0.00	0.00	0.00	0.00	0.00	0.00
TRINITY_DN52703_c5_g1	0.00	0.00	0.00	0.00	0.00	0.00	0.00	18.36	0.00	0.00
TRINITY_DN52703_c6_g1	0.00	0.00	0.00	0.00	0.00	0.00	0.00	0.00	14.51	0.00
TRINITY_DN527041_c0_g1	0.00	0.00	0.00	0.00	0.00	0.00	0.00	0.00	0.00	0.00
TRINITY_DN527044_c1_g1	0.00	0.00	0.00	0.00	0.00	0.00	0.00	0.00	0.00	0.00
TRINITY_DN527046_c0_g1	0.00	0.00	0.00	0.00	0.00	0.00	0.00	0.00	0.00	0.00
TRINITY_DN527047_c0_g1	0.00	0.00	0.00	3.24	0.00	0.00	0.00	0.00	0.00	8.93
TRINITY_DN527049_c0_g1	0.00	0.00	0.00	0.00	0.00	0.00	0.00	0.00	0.00	0.00
TRINITY_DN527051_c0_g1	0.00	0.00	0.00	0.00	0.00	0.00	0.00	0.00	0.00	0.00
TRINITY_DN527053_c0_g1	0.00	0.00	0.00	0.00	0.00	0.00	0.00	0.00	0.00	0.00
TRINITY_DN527055_c1_g1	0.00	0.00	0.00	0.00	0.00	0.00	0.00	0.00	0.00	0.00
TRINITY_DN527056_c0_g1	0.00	0.00	0.00	0.00	0.00	0.00	0.00	0.00	0.00	0.00
TRINITY_DN527056_c0_g2	0.00	0.00	0.00	0.00	0.00	0.00	0.00	0.00	23.03	0.00
TRINITY_DN527056_c1_g1	0.00	0.00	0.00	0.00	0.00	0.00	0.00	0.00	0.00	0.00
TRINITY_DN527057_c0_g1	0.00	0.00	0.00	0.00	0.00	11.42	0.00	0.00	0.00	0.00
TRINITY_DN527057_c1_g1	11.20	0.00	0.00	0.00	0.00	0.00	0.00	0.00	0.00	10.25
TRINITY_DN527059_c0_g1	0.00	0.00	0.00	0.00	0.00	0.00	0.00	0.00	0.00	7.86
TRINITY_DN527060_c0_g1	5.40	5.83	0.00	0.00	5.68	0.00	0.00	0.00	2.59	16.77
TRINITY_DN527061_c0_g1	0.00	0.00	0.00	0.00	0.00	0.00	0.00	0.00	0.00	0.00
TRINITY_DN527062_c2_g1	0.00	0.00	0.00	0.00	0.00	0.00	0.00	0.00	0.00	0.00
TRINITY_DN527062_c2_g2	3.28	5.49	6.53	0.00	0.00	0.00	3.94	0.00	9.41	2.98
TRINITY_DN527062_c3_g1	0.00	4.90	0.00	0.00	9.63	0.00	0.00	0.00	0.00	0.00
TRINITY_DN527062_c5_g1	0.00	13.72	0.00	0.00	0.00	0.00	0.00	0.00	0.00	0.00
TRINITY_DN527063_c0_g1	2.85	0.00	0.00	1.43	1.50	0.00	0.00	0.00	1.39	1.29
TRINITY_DN527064_c0_g1	0.00	0.00	0.00	0.00	0.00	0.00	0.00	0.00	0.00	0.00
TRINITY_DN527065_c0_g1	10.97	0.00	0.00	0.00	0.00	0.00	0.00	0.00	0.00	0.00
TRINITY_DN527065_c1_g1	0.00	0.00	0.00	0.00	0.00	0.00	0.00	0.00	15.58	0.00
TRINITY_DN527066_c1_g1	0.00	49.50	0.00	0.00	0.00	0.00	35.61	0.00	0.00	12.42
TRINITY_DN527067_c1_g1	0.00	0.00	0.00	0.00	0.00	0.00	0.00	0.00	0.00	0.00
TRINITY_DN527068_c0_g1	0.00	0.00	0.00	0.00	0.00	0.00	0.00	0.00	7.37	7.11
TRINITY_DN527069_c0_g1	7.63	0.00	7.60	2.54	8.03	2.18	9.00	6.22	4.90	41.64
TRINITY_DN52706_c0_g1	67.36	117.55	27.09	51.84	27.69	91.39	89.82	90.70	129.41	232.52
TRINITY_DN527070_c0_g1	0.00	0.00	0.00	0.00	0.00	0.00	0.00	0.00	0.00	0.00
TRINITY_DN527071_c0_g1	0.00	9.26	0.00	0.00	0.00	0.00	0.00	0.00	0.00	11.33
TRINITY_DN527072_c0_g1	17.69	0.00	8.98	0.00	9.22	0.00	0.00	0.00	0.00	32.54
TRINITY_DN527073_c0_g1	0.00	0.00	0.00	0.00	0.00	0.00	0.00	0.00	0.00	0.00
TRINITY_DN527074_c0_g1	0.00	0.00	0.00	0.00	0.00	0.00	0.00	0.00	0.00	0.00
TRINITY_DN527075_c0_g1	0.00	0.00	0.00	0.00	5.12	4.22	0.00	0.00	0.00	0.00
TRINITY_DN527076_c0_g1	20.68	12.60	10.48	10.03	0.00	0.00	0.00	0.00	0.00	9.50
TRINITY_DN527076_c1_g1	0.00	0.00	0.00	0.00	0.00	0.00	0.00	0.00	0.00	0.00
TRINITY_DN527078_c0_g1	0.00	0.00	0.00	0.00	0.00	0.00	0.00	0.00	0.00	0.00
TRINITY_DN527079_c1_g1	0.00	0.00	0.00	0.00	0.00	0.00	50.95	0.00	0.00	0.00
TRINITY_DN52707_c0_g1	0.00	13.40	0.00	3.95	4.19	0.00	9.77	0.00	10.82	0.00
TRINITY_DN52707_c0_g3	0.00	0.00	0.00	0.00	0.00	0.00	0.00	0.00	0.00	0.00
TRINITY_DN52707_c0_g4	5.47	0.00	0.00	0.00	0.00	0.00	0.00	0.00	0.00	5.01
TRINITY_DN527081_c0_g1	0.00	0.00	0.00	0.00	0.00	0.00	0.00	0.00	0.00	0.00
TRINITY_DN527081_c1_g1	0.00	0.00	0.00	0.00	0.00	0.00	0.00	0.00	0.00	0.00
TRINITY_DN527082_c0_g1	0.29	0.00	0.00	0.00	0.00	0.00	0.00	0.00	0.00	0.00
TRINITY_DN527084_c0_g1	0.00	0.00	6.13	5.97	6.35	0.00	0.00	0.00	5.78	11.20
TRINITY_DN527086_c0_g1	5.18	0.00	0.00	0.00	0.00	0.00	0.00	0.00	0.00	9.39
TRINITY_DN527088_c0_g1	0.00	0.00	0.00	0.00	11.81	14.69	0.00	0.00	85.97	5.19
TRINITY_DN527090_c0_g1	0.00	0.00	0.00	0.00	0.00	0.00	10.04	0.00	0.00	0.00
TRINITY_DN527093_c0_g1	0.00	0.00	0.00	0.00	0.00	0.00	0.00	0.00	0.00	0.00
TRINITY_DN527094_c0_g1	6.81	0.00	0.00	6.69	0.00	0.00	8.66	0.00	0.00	6.26
TRINITY_DN527096_c0_g1	5.07	5.79	0.00	0.00	0.00	8.75	0.00	0.00	4.82	0.00
TRINITY_DN527097_c0_g1	0.00	10.06	0.00	0.00	0.00	0.00	0.00	0.00	0.00	0.00
TRINITY_DN527098_c0_g1	0.00	0.00	0.00	0.00	0.00	0.00	0.00	0.00	0.00	0.00
TRINITY_DN527098_c1_g1	0.00	0.00	0.00	0.00	0.00	0.00	0.00	0.00	0.00	0.00
TRINITY_DN527099_c0_g1	0.00	0.00	0.00	0.00	0.00	0.00	0.00	0.00	0.00	35.68
TRINITY_DN52709_c0_g1	0.00	17.51	0.00	0.00	0.00	0.00	0.00	0.00	13.92	0.00
TRINITY_DN52709_c1_g2	0.00	0.00	0.00	0.00	0.00	0.00	0.00	0.00	0.00	0.00
TRINITY_DN52709_c2_g1	0.00	0.00	0.00	0.00	0.00	0.00	0.00	0.00	0.00	0.00
TRINITY_DN52709_c3_g1	0.00	44.78	0.00	0.00	38.89	0.00	0.00	0.00	0.00	0.00
TRINITY_DN5270_c0_g2	6.01	0.00	19.13	9.67	14.60	1.63	9.79	0.00	9.59	12.84
TRINITY_DN527100_c0_g1	0.00	0.00	0.00	0.00	0.00	0.00	0.00	0.00	0.00	0.00
TRINITY_DN527100_c0_g3	0.00	0.00	0.00	0.00	0.00	0.00	0.00	1.83	0.00	1.72
TRINITY_DN527100_c1_g1	8.83	0.00	0.00	0.00	0.00	0.00	0.00	4.34	0.00	4.04
TRINITY_DN527100_c2_g1	1.51	0.00	0.00	1.52	3.20	0.00	0.00	0.00	4.42	2.40
TRINITY_DN527100_c5_g1	0.00	0.00	0.00	17.12	0.00	0.00	0.00	0.00	0.00	0.00
TRINITY_DN527100_c6_g1	0.00	3.90	0.00	0.00	0.00	0.00	0.00	3.46	0.00	0.82
TRINITY_DN527100_c7_g1	2.59	2.79	0.00	0.00	0.00	0.00	0.00	0.00	2.49	0.00
TRINITY_DN527100_c8_g1	0.00	3.09	0.00	8.52	0.00	0.00	3.39	0.00	0.00	2.60
TRINITY_DN527101_c0_g1	0.00	0.00	0.00	0.00	0.00	0.00	0.00	0.00	0.00	0.00
TRINITY_DN527103_c1_g1	12.27	0.00	0.00	4.05	0.00	0.00	0.00	0.00	0.00	0.00
TRINITY_DN527106_c0_g1	0.00	0.00	0.00	0.00	0.00	0.00	0.00	0.00	0.00	0.00
TRINITY_DN527108_c0_g1	0.00	0.00	0.00	0.00	8.59	0.00	0.00	0.00	0.00	0.00
TRINITY_DN527108_c0_g2	0.00	7.46	0.00	0.00	6.64	18.68	0.00	0.00	5.25	16.79
TRINITY_DN527108_c1_g1	0.00	0.00	0.00	2.13	0.00	1.82	0.00	0.00	0.00	1.94
TRINITY_DN527109_c0_g1	8.60	10.34	0.00	8.42	0.00	7.49	0.00	0.00	24.63	0.00
TRINITY_DN52710_c0_g1	0.00	0.00	0.00	0.00	0.00	0.00	0.00	0.00	9.34	0.00
TRINITY_DN527112_c0_g1	0.00	0.00	0.00	0.00	0.00	0.00	0.00	0.00	0.00	0.00
TRINITY_DN527113_c0_g1	0.00	3.24	0.00	0.00	3.13	0.00	3.55	0.00	2.86	5.42
TRINITY_DN527114_c0_g1	0.00	0.00	0.00	0.00	0.00	0.00	0.00	0.00	0.00	0.00
TRINITY_DN527114_c0_g2	0.00	0.00	0.00	0.00	0.00	2.89	0.00	0.00	3.22	6.14
TRINITY_DN527116_c0_g1	0.00	0.00	0.00	0.00	0.00	0.00	10.08	0.00	7.49	0.00
TRINITY_DN527117_c0_g1	1.73	5.05	2.46	1.73	0.00	0.00	1.99	0.00	0.00	2.25
TRINITY_DN527118_c0_g1	0.00	0.00	0.00	0.00	0.00	0.00	39.06	9.72	0.00	0.00
TRINITY_DN527119_c0_g1	0.00	0.00	0.00	0.00	0.00	0.00	0.00	0.00	0.00	0.00
TRINITY_DN52711_c0_g1	0.00	13.73	10.17	4.16	0.00	5.13	22.32	0.00	18.37	12.17
TRINITY_DN52711_c1_g1	14.94	23.43	9.27	24.31	31.55	17.52	45.31	5.42	57.93	44.12
TRINITY_DN52711_c1_g2	0.00	0.00	0.00	0.00	0.00	0.00	0.00	0.00	0.00	0.00
TRINITY_DN52711_c2_g1	0.00	0.00	0.00	0.00	0.00	0.00	23.59	0.00	13.25	2.25
TRINITY_DN527120_c0_g1	0.00	0.00	0.00	0.00	0.00	0.00	0.00	0.00	0.00	0.00
TRINITY_DN527124_c0_g2	0.00	0.00	0.00	0.00	0.00	0.00	0.00	0.00	8.95	0.00
TRINITY_DN527124_c0_g3	0.00	0.00	0.00	0.00	0.00	0.00	0.00	0.00	0.00	0.00
TRINITY_DN527124_c1_g1	0.00	0.00	0.00	0.00	0.00	0.00	0.00	0.00	0.00	0.00
TRINITY_DN527124_c1_g2	0.00	0.00	0.00	0.00	0.00	0.00	0.00	0.00	0.00	0.00
TRINITY_DN527125_c0_g1	0.00	1.48	0.00	0.00	0.00	1.21	4.85	0.00	3.28	2.58
TRINITY_DN527126_c0_g1	0.00	0.00	0.00	0.00	0.00	0.00	0.00	0.00	0.00	11.33
TRINITY_DN527126_c0_g2	4.28	0.00	0.00	0.00	0.00	0.00	0.00	0.00	0.00	0.00
TRINITY_DN527126_c1_g1	0.00	0.00	0.00	0.00	0.00	0.00	0.00	0.00	0.00	0.00
TRINITY_DN527128_c0_g1	0.00	0.00	11.04	0.00	0.00	0.00	0.00	0.00	0.00	9.98
TRINITY_DN527129_c0_g1	0.00	0.00	0.00	0.00	0.00	0.00	0.00	0.00	0.00	7.08
TRINITY_DN52712_c3_g1	0.00	0.00	0.00	0.00	0.00	0.00	0.00	0.00	0.00	0.00
TRINITY_DN527133_c0_g1	0.00	0.00	0.00	0.00	0.00	0.00	0.00	0.00	0.00	0.00
TRINITY_DN527133_c1_g1	0.00	0.00	0.00	0.00	0.00	0.00	0.00	0.00	8.54	0.00
TRINITY_DN527135_c0_g1	0.00	0.00	0.00	0.00	0.00	0.00	0.00	0.00	0.00	0.00
TRINITY_DN527136_c1_g1	0.00	0.00	0.00	0.00	0.00	0.00	0.00	0.00	0.00	0.00
TRINITY_DN527137_c0_g1	0.00	0.00	0.00	0.00	0.00	0.00	0.00	0.00	0.00	0.00
TRINITY_DN52713_c0_g1	0.00	0.00	0.00	0.00	0.00	0.00	0.00	0.00	0.00	0.00
TRINITY_DN52713_c1_g1	0.00	0.00	0.00	0.00	0.00	0.00	0.00	0.00	0.00	0.00
TRINITY_DN527140_c0_g1	0.00	0.00	0.00	0.00	0.00	0.00	0.00	0.00	9.63	18.52
TRINITY_DN527141_c0_g1	0.00	0.00	0.00	0.00	0.00	0.00	0.86	1.47	0.00	1.35
TRINITY_DN527141_c0_g2	0.00	0.00	0.00	0.00	0.00	1.35	0.00	0.00	0.00	5.86
TRINITY_DN527142_c0_g1	16.49	0.00	0.00	47.45	0.00	0.00	0.00	0.00	15.89	45.00
TRINITY_DN527144_c0_g1	0.00	0.00	0.00	0.00	0.00	9.05	0.00	0.00	0.00	0.00
TRINITY_DN527145_c0_g1	0.00	0.00	0.00	0.00	0.00	0.00	0.00	0.00	0.00	0.00
TRINITY_DN527146_c0_g1	0.00	0.00	0.00	0.00	0.00	7.36	0.00	0.00	8.08	0.00
TRINITY_DN527147_c0_g1	0.00	0.00	0.00	0.00	0.00	0.00	0.00	0.00	0.00	0.00
TRINITY_DN527149_c0_g1	5.89	0.00	0.00	0.00	0.00	0.00	0.00	0.00	0.00	10.81
TRINITY_DN52714_c0_g1	0.00	4.86	0.00	0.00	0.00	0.00	0.00	0.00	4.11	0.00
TRINITY_DN52714_c1_g1	0.00	0.00	0.00	0.00	0.00	0.00	0.00	0.00	0.00	0.00
TRINITY_DN52714_c2_g2	26.38	10.61	8.92	0.00	0.00	0.00	11.40	0.00	8.39	79.29
TRINITY_DN527151_c0_g1	29.98	0.00	0.00	0.00	0.00	0.00	58.80	0.00	14.39	40.98
TRINITY_DN527156_c0_g2	0.00	0.00	0.00	0.00	0.00	0.00	0.00	0.00	0.00	0.00
TRINITY_DN527157_c0_g1	0.00	0.00	0.00	0.00	0.00	0.00	45.74	0.00	0.00	31.84
TRINITY_DN527158_c0_g1	0.00	0.00	0.00	0.00	0.00	0.00	0.00	0.00	0.00	0.00
TRINITY_DN52715_c3_g1	0.00	0.00	35.42	0.00	0.00	0.00	0.00	0.00	0.00	10.67
TRINITY_DN52715_c5_g1	0.00	0.00	0.00	0.00	0.00	0.00	0.00	0.00	0.00	0.00
TRINITY_DN527161_c0_g1	0.00	0.00	0.00	0.00	0.00	0.00	0.00	0.00	0.00	0.00
TRINITY_DN527164_c0_g1	0.00	17.27	0.00	0.00	15.14	0.00	0.00	0.00	0.00	0.00
TRINITY_DN527168_c0_g1	0.00	10.07	0.00	0.00	0.00	0.00	0.00	4.38	0.00	4.08
TRINITY_DN527169_c0_g1	0.00	4.05	0.00	0.00	0.00	0.00	4.43	3.58	0.00	1.57
TRINITY_DN52716_c0_g2	0.00	20.82	0.00	0.00	0.00	0.00	0.00	0.00	0.00	15.76
TRINITY_DN52716_c1_g1	8.33	0.00	0.00	0.00	8.67	14.49	0.00	0.00	7.95	7.66
TRINITY_DN52716_c1_g3	0.00	0.00	0.00	0.00	0.00	0.00	0.00	0.00	7.32	0.00
TRINITY_DN52716_c3_g1	0.00	0.00	0.00	0.00	0.00	0.00	17.67	0.00	0.00	0.00
TRINITY_DN527172_c0_g1	0.00	0.00	0.00	0.00	0.00	0.00	0.00	0.00	17.27	0.00
TRINITY_DN527172_c0_g2	0.00	0.00	0.00	0.00	0.00	0.00	0.00	0.00	0.00	16.85
TRINITY_DN527172_c1_g2	0.00	0.00	0.00	0.00	0.00	0.00	0.00	0.00	6.56	0.00
TRINITY_DN527172_c2_g1	0.00	0.00	0.00	0.00	0.00	0.00	0.00	0.00	0.00	0.00
TRINITY_DN527172_c3_g1	0.00	0.00	0.00	0.00	0.00	0.00	0.00	0.00	14.15	0.00
TRINITY_DN527172_c4_g1	38.56	0.00	0.00	0.00	0.00	0.00	0.00	0.00	0.00	11.75
TRINITY_DN527172_c5_g1	0.00	0.00	0.00	0.00	0.00	0.00	0.00	0.00	0.00	0.00
TRINITY_DN527174_c0_g1	1.54	0.00	1.01	2.59	0.00	2.17	3.41	0.00	3.52	3.26
TRINITY_DN527174_c1_g1	0.00	0.00	0.00	0.00	0.00	0.00	0.00	0.00	0.00	0.00
TRINITY_DN527175_c0_g1	1.43	4.49	1.42	2.87	0.00	0.00	6.52	0.00	1.39	2.60
TRINITY_DN527177_c1_g1	0.00	0.00	0.00	0.00	0.00	0.00	0.00	0.00	0.00	0.00
TRINITY_DN527178_c0_g1	0.00	0.00	0.00	0.00	0.00	0.00	0.00	0.00	0.00	8.18
TRINITY_DN527179_c0_g1	2.22	0.00	0.00	0.00	0.00	0.00	0.00	0.00	14.99	6.04
TRINITY_DN52717_c0_g2	0.00	0.00	0.00	0.00	0.00	0.00	0.00	0.00	0.00	0.00
TRINITY_DN527181_c0_g1	0.00	0.00	0.00	0.00	0.00	0.00	0.00	0.00	0.00	14.24
TRINITY_DN527181_c1_g1	0.00	0.00	0.00	0.00	0.00	0.00	0.00	0.00	0.00	0.00
TRINITY_DN527182_c0_g1	0.00	0.00	0.00	0.00	0.00	0.00	0.00	0.00	0.00	0.00
TRINITY_DN527183_c0_g1	0.00	20.44	0.00	0.00	0.00	0.00	0.00	25.17	0.00	0.00
TRINITY_DN527184_c0_g1	0.00	0.00	0.00	0.00	0.00	0.00	0.00	0.00	0.00	0.00
TRINITY_DN527185_c1_g1	0.00	0.00	0.00	0.00	0.00	0.00	0.00	0.00	0.00	8.51
TRINITY_DN527186_c0_g1	0.00	0.00	0.00	6.62	7.03	0.00	0.00	0.00	0.00	6.21
TRINITY_DN527187_c0_g1	3.03	0.00	3.02	3.58	5.95	2.60	3.62	0.00	11.63	15.70
TRINITY_DN527187_c0_g2	0.00	0.00	0.00	15.58	0.00	0.00	7.05	0.00	0.00	5.17
TRINITY_DN527188_c0_g1	0.00	0.00	0.00	0.00	8.77	0.00	0.00	0.00	0.00	0.00
TRINITY_DN527189_c0_g1	0.00	0.00	0.00	0.00	0.00	0.00	0.00	0.00	17.43	0.00
TRINITY_DN52718_c0_g2	0.00	0.00	0.00	0.00	0.00	0.00	0.00	0.00	0.00	0.00
TRINITY_DN52718_c1_g1	0.00	0.00	0.00	0.00	0.00	0.00	0.00	0.00	0.00	0.00
TRINITY_DN52718_c2_g1	0.00	2.30	2.14	2.16	0.00	0.00	0.00	0.00	0.00	11.76
TRINITY_DN527190_c0_g1	0.00	0.00	0.00	0.00	0.00	0.00	0.00	0.00	0.00	0.00
TRINITY_DN527190_c1_g1	0.00	0.00	0.00	0.00	0.00	3.23	9.13	0.00	6.29	3.43
TRINITY_DN527190_c1_g2	0.00	0.00	0.00	0.00	0.00	0.00	0.00	0.00	7.81	0.00
TRINITY_DN527190_c2_g1	0.00	2.07	0.00	3.91	0.00	0.00	6.80	1.89	1.89	3.55
TRINITY_DN527191_c0_g1	0.00	2.05	1.92	3.87	4.08	3.30	0.00	0.00	3.74	1.76
TRINITY_DN527192_c1_g1	0.00	0.00	0.00	0.00	12.15	0.00	0.00	0.00	0.00	10.75
TRINITY_DN527193_c0_g1	0.00	0.00	0.00	0.00	0.00	0.00	0.00	0.00	0.00	0.00
TRINITY_DN527195_c0_g1	0.00	0.00	0.00	0.00	0.00	0.00	0.00	0.00	0.00	17.84
TRINITY_DN527198_c0_g1	4.36	0.00	0.00	0.00	0.00	0.00	0.00	0.00	4.22	5.95
TRINITY_DN527199_c0_g1	0.00	0.00	0.00	0.00	0.00	0.00	0.00	0.00	0.00	0.00
TRINITY_DN52719_c0_g1	0.00	15.81	13.11	0.00	0.00	0.00	0.00	0.00	7.74	0.00
TRINITY_DN52719_c2_g2	0.00	0.00	0.00	0.00	0.00	0.00	0.00	0.00	0.00	0.00
TRINITY_DN5271_c0_g1	20.39	12.46	5.07	10.17	9.67	15.27	0.00	4.96	11.13	15.16
TRINITY_DN5271_c1_g1	0.00	0.00	0.00	0.00	0.00	6.35	0.00	0.00	6.96	0.00
TRINITY_DN5271_c1_g2	0.00	0.00	0.00	0.00	0.00	0.00	0.00	0.00	0.00	0.00
TRINITY_DN5271_c2_g1	20.58	26.45	20.54	0.00	7.42	5.88	8.37	3.36	39.38	28.14
TRINITY_DN5271_c2_g2	0.00	3.24	0.00	0.00	6.30	3.86	25.25	0.00	15.19	14.68
TRINITY_DN5271_c2_g3	0.00	11.88	0.00	0.00	0.00	0.00	0.00	0.00	0.00	8.98
TRINITY_DN5271_c2_g4	0.00	0.00	0.00	0.00	0.00	0.00	0.00	0.00	0.00	0.00
TRINITY_DN5271_c3_g1	0.00	28.28	0.00	0.00	0.00	0.00	0.00	0.00	14.99	0.00
TRINITY_DN5271_c4_g1	16.09	0.00	0.00	0.00	0.00	0.00	0.00	0.00	15.43	16.47
TRINITY_DN5271_c4_g2	0.00	18.63	0.00	0.00	0.00	0.00	2.92	0.00	0.00	0.00
TRINITY_DN5271_c5_g2	0.00	0.00	0.00	0.00	0.00	0.00	0.00	0.00	0.00	9.57
TRINITY_DN5271_c6_g1	0.00	0.00	0.00	0.00	0.00	0.00	13.62	0.00	0.00	0.00
TRINITY_DN527202_c0_g1	6.59	38.83	0.00	0.00	0.00	5.75	0.00	11.12	0.00	0.00
TRINITY_DN527206_c0_g1	0.00	0.00	0.00	0.00	0.00	0.00	0.00	0.00	0.00	0.00
TRINITY_DN527208_c0_g1	0.00	0.00	0.00	0.00	0.00	0.00	0.00	0.00	0.00	0.00
TRINITY_DN52720_c0_g1	0.00	0.00	0.00	0.00	0.00	0.00	0.00	0.00	0.00	0.00
TRINITY_DN52720_c0_g2	0.00	0.00	0.00	0.00	8.62	0.00	0.00	0.00	0.00	0.00
TRINITY_DN527211_c0_g1	0.00	0.00	0.00	0.00	0.00	0.00	0.00	0.00	0.00	4.45
TRINITY_DN527211_c1_g1	11.42	0.00	0.00	0.00	0.00	0.00	0.00	0.00	10.94	0.00
TRINITY_DN527211_c2_g1	0.00	0.00	10.48	10.03	0.00	8.94	0.00	0.00	19.75	0.00
TRINITY_DN527214_c0_g1	0.00	0.00	0.00	0.00	0.00	0.00	0.00	0.00	0.00	34.62
TRINITY_DN527216_c0_g1	0.00	0.00	0.00	0.00	0.00	0.00	0.00	0.00	20.27	0.00
TRINITY_DN527217_c0_g1	0.00	2.99	0.00	2.75	0.00	2.36	0.00	0.00	2.65	12.57
TRINITY_DN527218_c0_g1	0.00	15.42	0.00	0.00	0.00	0.00	0.00	0.00	0.00	0.00
TRINITY_DN527218_c13_g1	0.00	0.00	0.00	0.00	10.87	0.00	0.00	0.00	0.00	0.00
TRINITY_DN527218_c1_g1	0.00	0.00	0.00	0.00	0.00	0.00	0.00	0.00	0.00	0.00
TRINITY_DN527218_c4_g1	0.00	0.00	0.00	0.00	0.00	0.00	0.00	0.00	0.00	0.00
TRINITY_DN527218_c5_g1	0.00	0.00	0.00	0.00	0.00	0.00	0.00	0.00	13.47	0.00
TRINITY_DN527218_c6_g1	0.00	11.21	0.00	0.00	0.00	0.00	12.23	0.00	4.68	0.00
TRINITY_DN52721_c0_g1	0.00	0.00	0.00	0.00	0.00	8.16	0.00	0.00	0.00	8.65
TRINITY_DN52721_c0_g2	0.00	0.00	0.00	0.00	0.00	0.00	0.00	0.00	0.00	0.00
TRINITY_DN527220_c1_g1	0.00	0.00	0.00	0.00	0.00	0.00	0.00	0.00	0.00	0.00
TRINITY_DN527222_c0_g1	8.79	0.00	8.92	0.00	0.00	0.00	0.00	0.00	0.00	24.26
TRINITY_DN527224_c0_g1	0.00	0.00	0.00	0.00	0.00	0.00	4.04	0.00	0.00	0.00
TRINITY_DN527225_c0_g1	0.00	0.00	0.00	0.00	0.00	0.00	0.00	0.00	0.00	0.00
TRINITY_DN527226_c0_g1	2.06	2.19	0.00	0.00	2.17	0.00	0.00	0.00	1.99	1.87
TRINITY_DN527228_c0_g1	0.00	0.00	12.11	0.00	0.00	0.00	0.00	0.00	0.00	0.00
TRINITY_DN527228_c1_g1	0.00	0.00	0.00	0.00	13.70	5.90	0.00	0.00	0.00	0.00
TRINITY_DN52722_c0_g1	0.00	0.00	0.00	88.93	0.00	0.00	0.00	13.81	0.00	50.56
TRINITY_DN52722_c1_g1	0.00	0.00	0.00	0.00	0.00	0.00	0.00	0.00	0.00	0.00
TRINITY_DN52722_c1_g2	0.00	0.00	0.00	0.00	0.00	0.00	0.00	0.00	0.00	0.00
TRINITY_DN52722_c1_g6	0.00	0.00	0.00	0.00	0.00	0.00	0.00	0.00	0.00	0.00
TRINITY_DN52722_c2_g1	0.00	0.00	0.00	0.00	0.00	0.00	0.00	0.00	0.00	9.91
TRINITY_DN52722_c3_g1	0.00	0.00	0.00	0.00	0.00	0.00	4.53	0.00	0.00	3.40
TRINITY_DN52722_c4_g1	0.00	0.00	0.00	0.00	0.00	0.00	0.00	0.00	0.00	0.00
TRINITY_DN52722_c5_g1	0.00	0.00	0.00	0.00	0.00	0.00	7.11	0.00	5.39	10.43
TRINITY_DN52722_c7_g1	0.00	0.00	0.00	0.00	0.00	0.00	0.00	0.00	0.00	0.00
TRINITY_DN52722_c9_g1	0.00	0.00	0.00	0.00	0.00	0.00	0.00	0.00	0.00	0.00
TRINITY_DN527230_c0_g1	5.04	0.00	0.00	0.00	0.00	0.00	0.00	0.00	0.00	0.00
TRINITY_DN527231_c0_g1	0.00	0.00	0.00	0.00	0.00	0.00	0.00	0.00	0.00	0.00
TRINITY_DN527232_c0_g1	11.58	0.00	0.00	0.00	0.00	0.00	0.00	0.00	0.00	10.60
TRINITY_DN527233_c0_g1	0.00	0.00	0.00	0.00	0.00	0.00	0.00	0.00	0.00	0.00
TRINITY_DN527233_c0_g2	0.00	0.00	0.00	0.00	0.00	0.00	0.00	0.00	0.00	0.00
TRINITY_DN527233_c10_g1	0.00	0.00	0.00	0.00	0.00	0.00	0.00	0.00	0.00	0.00
TRINITY_DN527233_c11_g1	0.00	0.00	0.00	0.00	0.00	0.00	0.00	0.00	0.00	0.00
TRINITY_DN527233_c12_g1	0.00	0.00	0.00	0.00	0.00	0.00	0.00	0.00	0.00	6.74
TRINITY_DN527233_c1_g1	0.00	0.00	0.00	0.00	0.00	0.00	0.00	0.00	0.00	10.89
TRINITY_DN527233_c2_g1	0.00	0.00	0.00	0.00	0.00	0.00	0.00	0.00	2.81	0.00
TRINITY_DN527233_c4_g1	13.13	0.00	0.00	0.00	0.00	11.44	8.33	0.00	7.11	45.35
TRINITY_DN527233_c5_g1	0.00	0.00	4.23	0.00	0.00	0.00	0.00	0.00	0.00	0.00
TRINITY_DN527233_c7_g1	0.00	0.00	0.00	0.00	0.00	0.00	0.00	0.00	0.00	0.00
TRINITY_DN527233_c9_g1	0.00	0.00	0.00	0.00	0.00	0.00	16.43	0.00	0.00	0.00
TRINITY_DN527235_c0_g1	0.00	0.00	0.00	0.00	0.00	0.00	0.00	0.00	0.00	0.00
TRINITY_DN527236_c0_g1	0.00	9.52	0.00	0.00	0.00	0.00	0.00	0.00	0.00	0.00
TRINITY_DN527236_c0_g2	0.00	22.97	0.00	0.00	19.97	16.47	0.00	0.00	0.00	0.00
TRINITY_DN527236_c1_g1	0.00	0.00	0.00	0.00	0.00	0.00	0.00	0.00	3.43	0.00
TRINITY_DN527237_c0_g2	16.24	0.00	0.00	0.00	0.00	0.00	0.00	0.00	15.58	0.00
TRINITY_DN527238_c0_g1	0.00	0.00	0.00	0.00	0.00	0.00	0.00	0.00	0.00	0.00
TRINITY_DN527239_c0_g2	0.00	0.00	0.00	0.00	0.00	0.00	0.00	0.00	1.96	5.53
TRINITY_DN52723_c0_g1	13.87	6.22	0.00	3.91	2.05	0.00	5.05	0.00	10.52	6.17
TRINITY_DN52723_c2_g1	0.00	0.00	0.00	12.01	0.00	0.00	0.00	0.00	0.00	0.00
TRINITY_DN52723_c4_g1	12.76	0.00	0.00	0.00	0.00	0.00	0.00	12.24	0.00	23.34
TRINITY_DN52723_c5_g1	7.72	0.00	0.00	0.00	0.00	0.00	0.00	0.00	0.00	0.00
TRINITY_DN52723_c7_g1	0.00	0.00	0.00	13.48	0.00	11.86	0.00	0.00	13.38	0.00
TRINITY_DN527240_c0_g1	0.00	0.00	0.00	0.00	0.00	0.00	0.00	0.00	20.41	0.00
TRINITY_DN527242_c0_g1	0.00	0.00	0.00	0.00	0.00	15.32	0.00	0.00	0.00	0.00
TRINITY_DN527245_c0_g1	7.40	0.00	0.00	7.28	0.00	0.00	0.00	0.00	0.00	0.00
TRINITY_DN527245_c0_g2	0.00	0.00	0.00	0.00	0.00	0.00	0.00	0.00	15.16	15.15
TRINITY_DN527246_c0_g1	4.36	0.00	4.37	0.00	0.00	0.00	0.00	0.00	0.00	0.00
TRINITY_DN527246_c0_g2	11.35	0.00	0.00	0.00	0.00	0.00	0.00	0.00	0.00	0.00
TRINITY_DN527246_c1_g1	0.00	3.79	0.00	0.00	0.00	0.00	4.15	0.00	0.00	12.54
TRINITY_DN527246_c1_g2	0.00	0.00	0.00	0.00	0.00	0.00	0.00	0.00	0.00	0.00
TRINITY_DN527246_c2_g1	0.00	0.00	0.00	0.00	0.00	0.00	0.00	0.00	0.00	0.00
TRINITY_DN527247_c0_g1	0.00	0.00	0.00	0.00	0.00	0.00	0.00	0.00	0.00	0.00
TRINITY_DN527247_c1_g1	0.00	0.00	0.00	0.00	0.00	0.00	14.88	0.00	0.00	0.00
TRINITY_DN527249_c0_g1	0.00	3.57	0.00	0.00	0.00	0.00	0.00	0.00	0.00	0.00
TRINITY_DN52724_c0_g1	0.00	0.00	18.66	0.00	0.00	0.00	0.00	17.25	0.00	16.70
TRINITY_DN527250_c0_g1	1.21	1.26	0.00	0.00	0.00	3.09	0.00	0.00	1.18	0.00
TRINITY_DN527251_c0_g1	0.00	0.00	0.00	0.00	0.00	0.00	0.00	0.00	0.00	0.00
TRINITY_DN527252_c0_g1	0.00	0.00	0.00	0.00	0.00	0.00	0.00	0.00	0.00	0.00
TRINITY_DN527253_c0_g1	0.00	0.00	10.33	0.00	0.00	0.00	0.00	0.00	4.88	0.00
TRINITY_DN527253_c1_g1	0.00	0.00	0.00	0.00	0.00	0.00	0.00	0.00	0.00	0.00
TRINITY_DN527254_c0_g1	0.00	0.00	0.00	0.00	0.00	0.00	0.00	0.00	0.00	0.00
TRINITY_DN527255_c0_g1	0.00	0.00	0.00	0.00	0.00	0.00	0.00	0.00	6.80	4.81
TRINITY_DN527255_c0_g2	0.00	0.00	0.00	0.00	0.00	3.87	0.00	0.00	16.75	4.12
TRINITY_DN527256_c0_g1	9.48	0.00	5.26	5.15	0.00	0.00	5.87	0.00	0.00	4.81
TRINITY_DN527258_c0_g1	0.00	0.00	0.00	0.00	0.00	0.00	0.00	0.00	0.00	0.00
TRINITY_DN527259_c0_g1	0.00	0.00	0.00	0.00	0.00	0.00	0.00	0.00	0.00	0.00
TRINITY_DN52725_c0_g2	0.00	0.00	0.00	0.00	0.00	0.00	0.00	0.00	0.00	0.00
TRINITY_DN52725_c0_g3	0.00	0.00	0.00	0.00	0.00	0.00	0.00	0.00	0.00	17.84
TRINITY_DN52725_c0_g4	0.00	0.00	0.00	0.00	0.00	0.00	0.00	0.00	0.00	0.00
TRINITY_DN52725_c0_g5	0.00	0.00	0.00	0.00	0.00	0.00	0.00	0.00	0.00	0.00
TRINITY_DN52725_c2_g1	8.94	0.00	0.00	0.00	0.00	0.00	46.39	0.00	0.00	0.00
TRINITY_DN527260_c0_g1	0.00	0.00	2.52	0.00	0.00	2.17	0.00	2.46	0.00	2.30
TRINITY_DN527263_c0_g1	0.00	0.00	0.00	0.00	0.00	0.00	3.95	0.00	0.00	5.98
TRINITY_DN527264_c0_g1	0.00	0.00	0.00	0.00	0.00	0.00	0.00	0.00	0.00	0.00
TRINITY_DN527264_c3_g1	0.00	0.00	0.00	0.00	0.00	0.00	0.00	0.00	0.00	33.12
TRINITY_DN527265_c0_g1	0.00	5.65	0.00	0.00	0.00	0.00	0.00	0.00	0.00	0.00
TRINITY_DN527266_c1_g1	0.00	0.00	0.00	0.00	0.00	0.00	0.00	0.00	3.39	0.00
TRINITY_DN527266_c2_g1	0.00	0.00	17.65	0.00	0.00	0.00	0.00	0.00	0.00	0.00
TRINITY_DN527267_c0_g1	0.00	6.35	0.00	0.00	2.11	0.00	0.00	0.00	0.00	3.63
TRINITY_DN527268_c0_g1	0.00	0.00	0.00	0.00	0.00	0.00	0.00	0.00	0.00	0.00
TRINITY_DN527268_c1_g1	0.00	0.00	0.00	0.00	0.00	0.00	0.00	0.00	0.00	0.00
TRINITY_DN52726_c0_g1	0.00	0.00	0.00	0.00	0.00	0.00	0.00	0.00	0.00	0.00
TRINITY_DN52726_c1_g1	10.49	23.88	14.12	0.00	3.80	3.15	8.58	1.00	21.32	22.54
TRINITY_DN52726_c1_g2	0.00	2.27	0.00	8.54	0.00	0.00	0.00	0.00	4.13	0.00
TRINITY_DN52726_c1_g3	3.92	12.46	0.00	0.00	4.14	0.00	5.65	0.00	15.18	0.00
TRINITY_DN52726_c3_g1	0.00	0.00	0.00	0.00	0.00	0.00	0.00	0.00	0.00	20.37
TRINITY_DN52726_c5_g1	0.00	0.00	0.00	0.00	0.00	0.00	0.00	0.00	0.00	15.27
TRINITY_DN527270_c0_g1	0.00	0.00	0.00	0.00	0.00	0.00	0.00	0.00	0.00	0.00
TRINITY_DN527271_c0_g1	0.00	0.00	0.00	0.00	0.00	0.00	0.00	0.00	0.00	0.00
TRINITY_DN527273_c0_g1	0.00	0.00	0.00	0.00	0.00	0.00	0.00	0.00	0.00	0.00
TRINITY_DN527274_c0_g1	0.00	0.00	0.00	0.00	19.61	0.00	0.00	0.00	0.00	0.00
TRINITY_DN527274_c1_g1	0.00	0.00	0.00	0.00	0.00	0.00	0.00	0.00	0.00	0.00
TRINITY_DN527275_c0_g1	27.57	0.00	0.00	13.37	0.00	0.00	0.00	0.00	0.00	0.00
TRINITY_DN527278_c1_g1	0.00	0.00	0.00	0.00	18.07	0.00	0.00	0.00	16.99	31.84
TRINITY_DN527279_c0_g1	6.46	0.00	3.22	0.00	3.39	0.00	0.00	0.00	0.00	0.00
TRINITY_DN527279_c0_g2	0.00	0.00	0.00	0.00	0.00	6.24	0.00	0.00	6.95	19.33
TRINITY_DN52727_c0_g1	562.92	379.96	169.96	195.76	126.37	248.83	453.50	114.13	1176.45	994.26
TRINITY_DN52727_c0_g2	3.42	0.00	0.68	0.00	0.73	0.00	1.53	0.66	1.34	11.18
TRINITY_DN52727_c1_g1	5.07	40.51	10.18	29.93	5.30	8.75	0.00	9.97	19.26	41.82
TRINITY_DN52727_c1_g3	0.00	0.00	0.00	0.00	0.00	0.00	0.00	0.00	0.00	0.00
TRINITY_DN52727_c1_g4	0.00	0.00	0.00	19.14	1.63	0.00	0.00	0.00	21.95	36.03
TRINITY_DN52727_c2_g1	0.00	0.00	0.00	17.79	0.00	0.00	0.00	0.00	0.00	0.00
TRINITY_DN52727_c5_g1	25.95	0.00	0.00	0.00	0.00	0.00	0.00	0.00	8.25	0.00
TRINITY_DN52727_c6_g1	0.00	0.00	0.00	0.00	0.00	0.00	0.00	0.00	0.00	0.00
TRINITY_DN527281_c0_g1	0.00	0.00	0.00	0.00	0.00	0.00	0.00	0.00	0.00	1.66
TRINITY_DN527285_c0_g1	0.00	0.00	0.00	0.00	0.00	0.00	0.00	0.00	0.00	0.00
TRINITY_DN527286_c0_g1	0.00	21.33	0.00	0.00	0.00	0.00	22.93	0.00	16.89	16.27
TRINITY_DN527286_c1_g1	0.00	0.00	0.00	0.00	4.64	3.81	0.00	8.71	5.12	4.05
TRINITY_DN527286_c2_g1	0.00	0.00	0.00	0.00	0.00	0.00	0.00	0.00	0.00	0.00
TRINITY_DN527286_c3_g1	0.00	0.00	0.00	18.53	0.00	0.00	0.00	0.00	0.00	0.00
TRINITY_DN527286_c3_g2	0.00	0.00	0.00	7.39	0.00	0.00	0.00	0.00	0.00	0.00
TRINITY_DN527286_c3_g3	0.00	0.00	0.00	0.00	0.00	0.00	0.00	0.00	0.00	0.00
TRINITY_DN527286_c3_g5	0.00	0.00	0.00	0.00	0.00	0.00	0.00	0.00	0.00	0.00
TRINITY_DN527286_c5_g1	0.00	0.00	0.00	0.00	0.00	0.00	8.81	0.00	6.59	0.00
TRINITY_DN527287_c0_g1	0.00	0.00	0.00	0.00	0.00	0.00	0.00	0.00	9.56	0.00
TRINITY_DN527287_c1_g1	2.51	0.00	0.00	0.00	0.00	0.00	0.00	0.00	0.00	2.28
TRINITY_DN527287_c4_g1	0.00	0.00	0.00	0.00	0.00	0.00	0.00	0.00	0.00	0.00
TRINITY_DN527288_c1_g1	0.00	0.00	0.00	0.00	0.00	0.00	0.00	0.00	0.00	0.00
TRINITY_DN527289_c0_g1	212.05	129.29	134.68	210.57	69.82	87.23	69.03	70.20	403.67	118.83
TRINITY_DN52728_c0_g1	0.00	0.00	0.00	0.00	0.00	0.00	0.00	0.00	0.00	0.00
TRINITY_DN52728_c0_g3	0.00	4.12	0.00	1.95	2.05	0.00	4.50	0.00	1.88	7.07
TRINITY_DN52728_c2_g1	0.00	0.00	0.00	0.00	0.00	0.00	0.00	0.00	0.00	0.00
TRINITY_DN527290_c1_g1	13.05	0.00	0.00	0.00	0.00	0.00	0.00	0.00	0.00	0.00
TRINITY_DN527292_c0_g1	5.30	0.00	0.00	0.00	0.00	0.00	0.00	0.00	0.00	0.00
TRINITY_DN527294_c0_g1	0.00	0.00	0.00	0.00	0.00	0.00	0.00	0.00	0.00	0.00
TRINITY_DN527295_c0_g1	0.00	1.48	0.00	0.00	1.49	0.00	0.00	1.36	0.00	0.00
TRINITY_DN527296_c0_g1	0.00	0.00	0.00	0.00	0.00	0.00	0.00	0.00	0.00	2.48
TRINITY_DN527297_c0_g1	0.00	0.00	0.00	0.00	0.00	0.00	0.00	0.00	0.00	0.00
TRINITY_DN527298_c0_g1	0.00	0.00	0.00	0.00	0.00	0.00	3.93	0.00	0.00	0.00
TRINITY_DN527299_c0_g1	0.00	0.00	0.00	0.00	0.00	0.00	0.00	0.00	0.00	0.00
TRINITY_DN52729_c0_g1	2.57	0.83	0.00	0.82	2.70	0.00	1.81	0.00	1.58	9.70
TRINITY_DN52729_c0_g2	6.06	0.00	0.00	0.00	0.00	0.00	0.00	9.84	0.00	0.00
TRINITY_DN52729_c0_g4	0.00	0.00	0.00	0.00	0.00	0.00	8.57	0.00	0.00	0.00
TRINITY_DN5272_c0_g1	17.26	28.76	10.75	18.83	27.26	22.27	49.16	17.44	75.43	135.99
TRINITY_DN5272_c11_g1	0.00	0.00	0.00	6.81	0.00	16.61	0.00	0.00	6.59	6.74
TRINITY_DN5272_c13_g1	0.00	0.00	0.00	5.71	0.00	0.00	7.31	0.00	0.00	0.00
TRINITY_DN5272_c16_g1	0.00	0.00	0.00	0.00	0.00	6.77	0.00	0.00	7.42	7.15
TRINITY_DN5272_c1_g2	0.00	0.00	0.00	0.00	0.00	0.00	0.00	0.00	0.00	0.00
TRINITY_DN5272_c2_g1	21.19	20.01	7.91	0.00	8.36	0.00	18.79	0.00	33.88	50.59
TRINITY_DN5272_c2_g2	0.00	0.00	0.00	0.00	0.00	0.00	0.00	0.00	0.00	0.00
TRINITY_DN5272_c2_g3	5.73	16.07	3.84	0.00	3.01	0.00	13.64	5.58	23.78	13.22
TRINITY_DN5272_c3_g1	22.19	20.05	22.51	0.00	3.66	0.00	10.83	19.68	10.48	12.88
TRINITY_DN5272_c3_g2	12.30	21.54	0.00	12.09	0.00	5.35	0.00	0.00	44.80	11.33
TRINITY_DN5272_c4_g1	28.19	37.75	25.70	14.08	7.43	14.05	22.03	6.84	36.27	27.76
TRINITY_DN5272_c7_g1	30.26	62.80	13.41	26.67	21.15	31.68	32.38	16.43	57.88	76.54
TRINITY_DN5272_c8_g1	0.00	0.00	0.00	0.00	0.00	0.00	0.00	0.00	0.00	0.00
TRINITY_DN5272_c9_g1	37.92	16.63	0.00	0.00	17.92	0.00	24.41	0.00	6.58	68.66
TRINITY_DN527300_c0_g1	0.00	0.00	0.00	0.00	0.00	0.00	0.00	0.00	0.00	0.00
TRINITY_DN527302_c0_g1	0.00	0.00	5.36	0.00	0.00	0.00	0.00	0.00	0.00	0.00
TRINITY_DN527303_c0_g1	0.00	0.00	0.00	0.00	0.00	5.77	0.00	0.00	0.00	0.00
TRINITY_DN527303_c1_g1	0.00	0.00	0.00	0.00	0.00	0.00	0.00	0.00	0.00	0.00
TRINITY_DN527303_c1_g2	0.00	0.00	5.47	0.00	5.68	0.00	0.00	0.00	0.00	14.97
TRINITY_DN527303_c2_g1	0.00	2.43	0.00	4.54	0.00	0.00	0.00	0.00	0.00	0.00
TRINITY_DN527303_c5_g1	0.00	0.00	0.00	0.00	0.00	0.00	0.00	0.00	0.00	0.00
TRINITY_DN527304_c0_g1	0.00	0.00	0.00	0.00	0.00	0.00	0.00	0.00	16.52	0.00
TRINITY_DN527305_c0_g1	0.00	0.00	0.00	0.00	0.00	0.00	0.00	0.00	0.00	0.00
TRINITY_DN527306_c1_g1	0.00	0.00	0.00	0.00	0.00	0.00	0.00	0.00	0.00	4.92
TRINITY_DN527306_c2_g1	0.00	0.00	0.00	0.00	0.00	0.00	0.00	0.00	0.00	0.00
TRINITY_DN527306_c2_g2	0.00	0.00	0.00	0.00	0.00	0.00	0.00	0.00	3.25	9.83
TRINITY_DN527307_c0_g1	0.00	0.00	0.00	0.00	0.00	0.00	0.00	0.00	0.00	0.00
TRINITY_DN527309_c1_g1	0.00	3.07	1.46	0.00	1.55	2.50	0.00	0.00	2.86	17.33
TRINITY_DN52730_c0_g1	0.00	0.00	0.00	0.00	0.00	0.00	0.00	0.00	0.00	51.47
TRINITY_DN52730_c0_g2	0.00	0.00	0.00	0.00	0.00	0.00	0.00	0.00	22.51	0.00
TRINITY_DN527311_c0_g1	0.00	9.84	0.00	0.00	8.53	0.00	0.00	0.00	7.82	0.00
TRINITY_DN527314_c0_g1	0.00	0.00	0.00	2.52	2.66	0.00	0.00	0.00	0.00	2.30
TRINITY_DN527316_c0_g1	0.00	0.00	0.00	0.00	0.00	0.00	0.00	0.00	8.21	0.00
TRINITY_DN527318_c0_g1	15.23	0.00	0.00	0.00	0.00	0.00	0.00	0.00	0.00	0.00
TRINITY_DN527319_c0_g1	0.00	3.84	0.00	0.00	0.00	0.00	0.00	0.00	0.00	0.00
TRINITY_DN52731_c0_g1	0.00	0.00	0.00	0.00	0.00	0.00	0.00	0.00	0.00	0.00
TRINITY_DN52731_c0_g3	0.00	12.46	0.00	10.66	0.00	0.00	0.00	0.00	20.58	9.94
TRINITY_DN52731_c1_g1	0.00	0.00	18.31	0.00	0.00	0.00	24.62	0.00	0.00	0.00
TRINITY_DN52731_c2_g1	0.00	0.00	0.00	0.00	0.00	0.00	0.00	0.00	19.32	18.01
TRINITY_DN52731_c3_g1	0.00	0.00	0.00	13.91	0.00	0.00	5.83	9.25	0.00	8.44
TRINITY_DN52731_c4_g1	0.00	0.00	0.00	0.00	0.00	0.00	0.00	0.00	0.00	0.00
TRINITY_DN52731_c5_g1	0.00	0.00	0.00	0.00	0.00	0.00	0.00	0.00	0.00	0.00
TRINITY_DN52731_c9_g1	10.15	12.36	0.00	9.85	0.00	0.00	13.18	0.00	0.00	46.60
TRINITY_DN527320_c0_g1	0.00	0.00	0.00	0.00	0.00	0.00	0.00	0.00	0.00	0.00
TRINITY_DN527321_c0_g1	0.00	0.00	0.00	0.00	0.00	0.00	0.00	0.00	0.00	0.00
TRINITY_DN527322_c0_g1	5.53	12.74	0.00	0.00	5.77	0.00	0.00	0.00	0.00	10.14
TRINITY_DN527324_c0_g1	1.58	4.99	1.57	0.00	0.00	1.35	0.00	1.53	0.00	5.21
TRINITY_DN527327_c0_g1	0.00	0.00	0.00	0.00	0.00	0.00	0.00	0.00	0.00	0.00
TRINITY_DN527328_c0_g1	0.00	14.70	0.00	0.00	0.00	0.00	0.00	0.00	0.00	0.00
TRINITY_DN52732_c0_g3	0.00	0.00	9.55	0.00	0.00	0.00	0.00	0.00	0.00	0.00
TRINITY_DN52732_c0_g5	0.00	1.62	0.00	0.00	0.00	0.00	0.00	0.00	0.00	1.40
TRINITY_DN527330_c0_g1	0.00	0.00	0.00	0.00	0.00	0.00	0.00	0.00	3.03	0.00
TRINITY_DN527331_c0_g1	0.00	0.00	0.00	0.00	2.95	0.00	3.33	0.00	13.47	3.58
TRINITY_DN527332_c0_g1	0.00	0.00	0.00	0.00	0.00	0.00	0.00	0.00	0.00	0.00
TRINITY_DN527335_c0_g1	0.00	0.00	0.00	0.00	0.00	4.98	0.00	0.00	0.00	0.00
TRINITY_DN527338_c0_g1	0.00	0.00	0.00	0.00	0.00	0.00	0.00	0.00	0.00	0.00
TRINITY_DN527341_c0_g1	0.00	0.00	0.00	0.00	0.00	0.00	0.00	0.00	5.52	0.00
TRINITY_DN527344_c0_g1	3.27	2.82	0.00	0.00	0.00	0.00	0.00	0.00	0.00	0.00
TRINITY_DN527346_c0_g1	0.00	0.00	0.00	0.00	0.00	4.58	0.00	0.00	0.00	0.00
TRINITY_DN527347_c0_g1	0.00	0.00	0.00	0.00	0.00	0.00	0.00	0.00	0.00	0.00
TRINITY_DN527348_c0_g1	6.29	0.00	0.00	0.00	3.57	0.00	0.00	0.00	5.40	6.14
TRINITY_DN52734_c0_g1	0.00	8.41	0.00	0.00	0.00	0.00	0.00	0.00	20.27	6.52
TRINITY_DN52734_c0_g2	15.27	15.54	0.00	0.00	13.24	0.00	0.00	0.00	0.00	0.00
TRINITY_DN52734_c0_g3	3.96	0.00	0.00	2.58	2.72	0.00	0.00	5.03	3.86	0.70
TRINITY_DN52734_c0_g4	6.39	7.49	0.00	0.00	0.00	0.00	0.00	0.00	0.00	23.56
TRINITY_DN52734_c0_g5	3.47	10.14	4.71	0.00	2.49	4.04	2.78	0.00	10.16	3.98
TRINITY_DN52734_c0_g6	0.00	0.00	0.00	0.00	0.00	0.00	0.00	0.00	0.00	10.31
TRINITY_DN52734_c0_g7	0.00	0.00	0.00	0.00	0.00	0.00	0.00	0.00	0.00	27.53
TRINITY_DN52734_c1_g1	5.21	0.00	0.00	5.12	0.00	0.00	0.00	5.11	0.00	0.00
TRINITY_DN527352_c0_g1	0.00	0.00	0.00	0.00	0.00	0.00	0.00	0.00	0.00	21.49
TRINITY_DN527352_c1_g1	0.00	0.00	0.00	0.00	0.00	0.00	0.00	0.00	0.00	0.00
TRINITY_DN527353_c0_g1	0.00	0.00	0.00	0.00	6.37	0.00	0.00	6.01	0.00	0.00
TRINITY_DN527354_c0_g1	0.00	1.26	0.00	0.00	3.58	0.00	1.37	0.00	4.73	1.84
TRINITY_DN527355_c0_g1	0.00	0.00	0.00	0.00	0.00	0.00	0.00	0.00	0.00	7.37
TRINITY_DN527355_c1_g1	0.00	0.00	0.00	0.00	5.43	0.00	6.48	0.00	4.94	0.00
TRINITY_DN527356_c0_g1	0.00	0.00	0.00	0.00	0.00	0.00	0.00	0.00	6.41	0.00
TRINITY_DN527358_c0_g1	0.00	8.37	0.00	0.00	0.00	0.00	0.00	0.00	6.72	19.47
TRINITY_DN527359_c0_g1	0.00	2.38	0.00	0.00	0.00	0.97	2.62	1.10	0.00	1.33
TRINITY_DN52735_c0_g1	0.00	0.00	0.00	0.00	6.72	0.00	0.00	0.00	0.00	0.00
TRINITY_DN52735_c0_g2	0.00	0.00	0.00	0.00	0.00	0.00	0.00	0.00	0.00	0.00
TRINITY_DN52735_c0_g3	0.00	0.00	0.00	0.00	0.00	0.00	0.00	0.00	0.00	0.00
TRINITY_DN527361_c0_g1	0.00	0.00	0.00	0.00	20.34	0.00	0.00	0.00	19.32	18.01
TRINITY_DN527362_c0_g1	0.00	0.00	0.00	0.00	0.00	0.00	0.00	0.00	0.00	3.48
TRINITY_DN527363_c0_g1	0.00	0.00	0.00	0.00	0.00	0.00	0.00	0.00	0.00	0.00
TRINITY_DN527363_c1_g1	0.00	0.00	0.00	0.00	0.00	0.00	0.00	0.00	0.00	13.54
TRINITY_DN527364_c0_g1	0.00	0.00	0.00	0.00	0.00	0.00	0.00	0.00	0.00	0.00
TRINITY_DN527366_c0_g1	4.64	0.00	0.00	4.58	0.00	0.00	0.00	0.00	0.00	4.25
TRINITY_DN527367_c0_g1	0.00	0.00	0.00	0.00	0.00	0.00	0.00	0.00	0.00	0.00
TRINITY_DN527367_c1_g1	0.00	0.00	0.00	0.00	0.00	3.56	0.00	0.00	0.00	0.00
TRINITY_DN527369_c0_g1	0.00	0.00	0.00	0.00	3.14	0.00	0.00	0.00	0.00	5.45
TRINITY_DN52736_c2_g1	0.00	0.00	0.00	0.00	0.00	0.00	0.00	0.00	13.28	0.00
TRINITY_DN527371_c0_g2	0.00	0.00	0.00	0.00	0.00	0.00	0.00	0.00	0.00	0.00
TRINITY_DN527371_c1_g1	1.71	2.62	0.00	0.00	0.00	0.00	0.00	0.00	0.00	3.35
TRINITY_DN527372_c0_g1	1.67	0.00	1.65	1.67	0.00	0.00	0.00	1.61	0.00	6.05
TRINITY_DN527374_c0_g1	0.00	14.91	0.00	0.00	0.00	0.00	0.00	0.00	11.76	0.00
TRINITY_DN527375_c0_g1	0.00	0.00	0.00	7.95	0.00	0.00	0.00	0.00	15.48	0.00
TRINITY_DN527376_c0_g1	0.00	0.00	0.00	0.00	0.00	0.00	0.00	0.00	8.80	33.86
TRINITY_DN527377_c0_g1	0.00	10.41	0.00	0.00	0.00	7.54	0.00	0.00	0.00	0.00
TRINITY_DN527378_c0_g1	31.12	17.78	98.88	35.68	0.00	13.43	64.52	5.09	93.49	61.75
TRINITY_DN527379_c0_g1	3.57	0.00	3.97	10.48	0.00	1.21	6.73	0.00	6.40	20.58
TRINITY_DN527379_c0_g2	1.50	1.57	0.00	1.50	3.16	2.55	1.71	0.00	2.91	14.96
TRINITY_DN527379_c1_g1	0.00	0.00	0.00	0.00	0.00	0.00	0.00	0.00	0.00	0.00
TRINITY_DN52737_c0_g1	12.91	19.51	2.85	7.20	0.00	4.89	13.09	1.39	41.90	11.73
TRINITY_DN52737_c0_g2	8.60	13.66	0.00	4.32	0.00	8.54	20.76	2.84	11.16	22.13
TRINITY_DN52737_c0_g3	0.00	0.00	0.00	0.00	0.00	0.00	0.00	0.00	0.00	0.00
TRINITY_DN52737_c1_g1	0.00	0.00	9.55	0.00	0.00	0.00	0.00	0.00	0.00	0.00
TRINITY_DN527380_c0_g1	0.00	0.00	0.00	0.00	0.00	0.00	0.00	0.00	0.00	0.00
TRINITY_DN527381_c0_g1	11.50	0.00	0.00	11.13	0.00	0.00	0.00	0.00	0.00	0.00
TRINITY_DN527383_c0_g1	0.00	0.00	0.00	0.00	0.00	0.00	21.10	0.00	0.00	0.00
TRINITY_DN527383_c0_g2	0.00	0.00	0.00	0.00	0.00	0.00	0.00	0.00	6.89	0.00
TRINITY_DN527384_c1_g1	0.00	0.00	0.00	0.00	0.00	0.00	0.00	0.00	0.00	0.00
TRINITY_DN527385_c0_g1	0.00	0.00	0.00	0.00	0.00	0.00	0.00	0.00	0.00	0.00
TRINITY_DN527386_c0_g1	6.42	0.00	0.00	0.00	0.00	0.00	0.00	0.00	0.00	0.00
TRINITY_DN527388_c0_g1	0.00	0.00	4.66	4.58	0.00	0.00	0.00	0.00	0.00	0.00
TRINITY_DN527389_c0_g1	0.00	0.00	0.00	0.00	0.00	0.00	0.00	0.00	0.00	7.45
TRINITY_DN527389_c1_g1	0.00	10.34	0.00	0.00	0.00	0.00	0.00	0.00	0.00	0.00
TRINITY_DN52738_c0_g1	11.66	0.00	0.00	0.00	0.00	0.00	0.00	0.00	0.00	21.34
TRINITY_DN52738_c0_g2	0.00	0.00	0.00	0.00	0.00	0.00	0.00	0.00	0.00	0.00
TRINITY_DN527390_c0_g1	0.00	0.00	0.00	0.00	3.96	0.00	0.00	0.00	0.00	3.45
TRINITY_DN527391_c0_g1	0.00	0.00	0.00	0.00	0.00	0.00	0.00	0.00	0.00	0.00
TRINITY_DN527392_c0_g1	0.00	0.00	0.00	0.00	0.00	0.00	21.45	0.00	15.89	15.00
TRINITY_DN527393_c0_g1	0.00	0.00	9.13	0.00	0.00	0.00	5.62	0.00	12.14	4.16
TRINITY_DN527394_c0_g1	6.26	0.00	0.00	0.00	0.00	0.00	0.00	0.00	0.00	11.52
TRINITY_DN527395_c0_g1	0.00	0.00	0.00	0.00	0.00	0.00	0.00	0.00	0.00	4.99
TRINITY_DN527397_c0_g1	2.75	5.95	0.00	2.74	0.00	0.00	0.00	0.00	13.21	5.00
TRINITY_DN527398_c0_g1	35.00	34.48	28.84	13.78	14.76	12.16	37.34	41.39	79.97	196.26
TRINITY_DN527398_c1_g1	22.53	0.00	0.00	0.00	0.00	0.00	0.00	0.00	15.43	0.00
TRINITY_DN527399_c0_g1	6.54	0.00	0.00	0.00	0.00	0.00	2.51	0.00	2.08	0.00
TRINITY_DN52739_c0_g1	0.00	5.95	0.00	0.00	0.00	0.00	0.00	0.00	0.00	0.00
TRINITY_DN5273_c0_g1	0.00	11.13	0.00	3.55	6.20	1.66	3.05	0.73	8.30	11.45
TRINITY_DN527400_c0_g1	0.00	0.00	0.00	0.00	0.00	0.00	0.00	0.00	0.00	13.49
TRINITY_DN527401_c0_g1	0.00	0.00	0.00	0.00	0.00	7.06	0.00	0.00	0.00	14.91
TRINITY_DN527403_c0_g1	0.00	0.00	0.00	0.00	0.00	0.00	0.00	0.00	0.00	0.00
TRINITY_DN527405_c0_g1	3.42	0.00	0.00	0.00	2.42	0.97	3.87	0.00	2.23	3.11
TRINITY_DN527409_c0_g1	0.00	21.65	0.00	0.00	0.00	0.00	0.00	0.00	5.87	5.69
TRINITY_DN52740_c0_g1	0.00	12.79	5.57	5.45	0.00	0.00	6.94	0.00	0.00	20.36
TRINITY_DN52740_c1_g1	0.00	0.00	0.00	0.00	0.00	0.00	0.00	0.00	24.23	0.00
TRINITY_DN52740_c2_g1	0.00	0.00	0.00	0.00	0.00	0.00	0.00	0.00	9.33	30.26
TRINITY_DN527411_c0_g1	33.94	0.00	0.00	0.00	17.47	57.46	0.00	0.00	32.71	15.39
TRINITY_DN527412_c0_g1	0.00	0.00	0.00	0.00	0.00	0.00	7.03	0.00	0.00	0.00
TRINITY_DN527413_c0_g1	0.00	0.00	0.00	0.00	0.00	0.00	0.00	0.00	7.27	0.00
TRINITY_DN527414_c0_g1	13.25	0.00	0.00	0.00	0.00	0.00	0.00	12.67	0.00	0.00
TRINITY_DN527415_c0_g1	0.00	0.00	0.00	0.00	0.00	0.00	0.00	0.00	0.00	6.13
TRINITY_DN527416_c0_g1	0.00	4.56	0.00	0.00	0.00	0.00	0.00	0.00	0.00	0.00
TRINITY_DN527418_c0_g1	8.51	24.21	0.00	9.69	0.00	0.00	0.00	0.00	0.00	7.84
TRINITY_DN527418_c1_g1	0.00	0.00	0.00	17.29	0.00	0.00	23.47	0.00	0.00	32.78
TRINITY_DN527419_c1_g1	0.00	0.00	0.00	0.00	0.00	0.00	0.00	0.00	0.00	0.00
TRINITY_DN52741_c2_g1	0.00	0.00	0.00	0.00	0.00	0.00	0.00	0.00	0.00	16.23
TRINITY_DN52741_c6_g1	0.00	0.00	0.00	0.00	0.00	0.00	0.00	0.00	0.00	0.00
TRINITY_DN527421_c0_g1	0.00	0.00	0.00	0.00	0.00	0.00	0.00	0.00	0.00	0.00
TRINITY_DN527422_c0_g1	0.00	0.00	0.00	0.00	0.00	0.00	0.00	0.00	19.32	18.01
TRINITY_DN527422_c0_g2	0.00	0.00	0.00	0.00	0.00	0.00	0.00	0.00	0.00	0.00
TRINITY_DN527422_c1_g1	0.00	0.00	0.00	0.00	0.00	0.00	0.00	0.00	0.00	10.25
TRINITY_DN527424_c0_g1	0.00	0.00	0.00	0.00	0.00	0.00	0.00	0.00	36.97	0.00
TRINITY_DN527425_c0_g1	0.00	0.00	0.00	0.00	0.00	0.00	3.20	0.00	0.00	4.92
TRINITY_DN527426_c0_g1	0.00	0.00	12.47	0.00	0.00	0.00	0.00	0.00	0.00	0.00
TRINITY_DN527427_c0_g1	0.00	0.00	0.00	0.00	0.00	4.05	0.00	0.00	4.48	0.00
TRINITY_DN527428_c0_g1	15.26	0.00	0.00	0.00	0.00	0.00	0.00	0.00	0.00	0.00
TRINITY_DN527429_c0_g2	0.00	0.00	29.04	0.00	0.00	0.00	0.00	0.00	0.00	0.00
TRINITY_DN52742_c0_g1	25.95	31.23	0.00	0.00	9.02	45.21	22.39	16.93	33.02	127.29
TRINITY_DN52742_c0_g2	0.00	0.00	0.00	0.00	0.00	0.00	0.00	0.00	3.55	0.00
TRINITY_DN527430_c0_g1	0.00	0.00	0.00	0.00	0.00	0.00	0.00	0.00	0.00	0.00
TRINITY_DN527431_c0_g1	0.00	0.00	0.00	0.00	0.00	0.00	0.00	0.00	0.00	0.00
TRINITY_DN527432_c0_g1	1.45	3.03	0.00	0.00	0.00	1.23	0.00	0.00	1.41	2.63
TRINITY_DN527433_c0_g1	0.00	0.00	0.00	0.00	0.00	0.00	0.00	0.00	0.00	0.00
TRINITY_DN527434_c0_g1	0.00	3.44	0.00	0.00	0.00	0.00	0.00	0.00	0.00	0.00
TRINITY_DN527436_c0_g1	2.44	4.00	6.05	0.00	0.00	0.00	0.00	0.00	2.38	2.22
TRINITY_DN527438_c0_g1	0.00	0.00	0.00	0.00	0.00	0.00	0.00	0.00	0.00	6.37
TRINITY_DN527439_c0_g1	0.00	0.00	9.97	0.00	0.00	8.52	0.00	0.00	18.79	9.03
TRINITY_DN52743_c0_g1	7.63	29.71	0.00	11.33	0.00	13.10	9.28	0.00	25.05	27.85
TRINITY_DN52743_c0_g2	3.29	0.00	0.00	0.00	4.71	0.00	0.00	9.66	3.54	4.12
TRINITY_DN52743_c3_g1	0.00	0.00	0.00	0.00	0.00	0.00	0.00	0.00	0.00	0.00
TRINITY_DN527440_c0_g1	0.00	0.00	0.00	0.00	0.00	0.00	0.00	0.00	0.00	0.00
TRINITY_DN527441_c0_g1	0.00	12.27	0.00	2.29	8.14	3.33	14.18	3.80	0.00	6.26
TRINITY_DN527441_c0_g2	0.00	0.00	0.00	0.00	0.00	0.00	7.67	5.98	0.00	5.60
TRINITY_DN527441_c0_g3	0.00	0.00	0.00	0.00	0.00	0.00	0.00	0.00	0.00	14.60
TRINITY_DN527441_c1_g1	0.00	0.00	0.00	0.00	0.00	0.00	0.00	0.00	0.00	0.00
TRINITY_DN527441_c2_g1	0.00	5.16	0.00	0.00	0.00	0.00	5.64	0.00	0.00	0.00
TRINITY_DN527441_c3_g1	0.00	0.00	0.00	0.00	0.00	0.00	0.00	0.00	0.00	0.00
TRINITY_DN527441_c4_g1	0.00	0.00	0.00	22.83	0.00	0.00	0.00	0.00	0.00	0.00
TRINITY_DN527441_c5_g1	0.00	0.00	0.00	0.00	0.00	0.00	0.00	0.00	0.00	0.00
TRINITY_DN527441_c7_g1	0.00	5.58	0.00	0.00	0.00	0.00	0.00	0.00	0.00	0.00
TRINITY_DN527441_c8_g1	0.00	0.00	0.00	0.00	0.00	0.00	0.00	0.00	26.16	0.00
TRINITY_DN527442_c0_g1	0.00	0.00	0.00	0.00	0.00	0.00	0.00	0.00	17.97	16.85
TRINITY_DN527443_c0_g1	0.00	0.00	0.00	0.00	0.00	0.00	0.00	0.00	0.00	0.00
TRINITY_DN527443_c1_g1	0.00	0.00	0.00	0.00	0.00	0.00	0.00	12.08	0.00	0.00
TRINITY_DN527446_c1_g1	0.00	0.00	0.00	0.00	0.00	0.00	0.00	0.00	0.00	0.00
TRINITY_DN527447_c0_g1	0.00	0.00	0.00	0.00	0.00	0.00	0.00	0.00	0.00	4.99
TRINITY_DN527447_c0_g2	0.00	0.00	0.00	0.00	0.00	0.00	0.00	0.00	0.00	0.00
TRINITY_DN527448_c0_g1	0.00	0.00	0.00	0.00	0.00	12.72	0.00	0.00	0.00	13.66
TRINITY_DN527449_c0_g1	0.00	0.00	0.00	0.00	0.00	12.82	0.00	0.00	0.00	0.00
TRINITY_DN52744_c0_g1	0.00	0.00	0.00	0.00	0.00	0.00	0.00	0.00	6.42	0.00
TRINITY_DN52744_c0_g2	0.00	0.00	0.00	0.00	2.43	1.97	0.00	0.00	2.92	2.09
TRINITY_DN52744_c1_g1	4.23	0.00	0.00	0.00	0.00	0.00	0.00	4.16	4.04	0.00
TRINITY_DN527450_c0_g1	0.00	0.00	0.00	0.00	0.00	0.00	0.00	0.00	0.00	0.00
TRINITY_DN527451_c0_g1	0.00	0.00	0.00	0.00	0.00	0.00	0.00	0.00	0.00	0.00
TRINITY_DN527452_c0_g1	0.00	0.00	3.04	0.00	0.00	2.62	0.00	0.00	0.00	0.00
TRINITY_DN527453_c0_g1	5.62	3.04	0.00	0.00	0.00	0.00	0.00	0.00	2.70	0.00
TRINITY_DN527454_c0_g2	0.00	0.00	0.00	0.00	0.00	0.00	0.00	0.00	0.00	10.14
TRINITY_DN527454_c10_g1	0.00	34.48	0.00	0.00	0.00	0.00	0.00	0.00	13.69	0.00
TRINITY_DN527454_c1_g1	0.00	0.00	0.00	0.00	0.00	0.00	0.00	0.00	9.17	0.00
TRINITY_DN527454_c2_g1	0.00	0.00	0.00	0.00	0.00	4.44	0.00	0.40	4.88	4.72
TRINITY_DN527454_c4_g1	0.00	0.00	0.00	0.00	0.00	0.00	0.00	0.00	16.89	8.14
TRINITY_DN527454_c6_g1	0.00	0.00	0.00	0.00	0.00	3.25	0.00	0.00	0.00	6.90
TRINITY_DN527454_c7_g1	0.00	0.00	0.00	0.00	0.00	0.00	0.00	4.66	2.40	0.00
TRINITY_DN527454_c8_g1	8.55	0.00	8.68	0.00	0.00	0.00	0.00	0.00	0.00	0.00
TRINITY_DN527454_c9_g1	0.00	0.00	0.00	0.00	0.00	0.00	0.00	0.00	0.00	16.38
TRINITY_DN527455_c0_g1	0.00	0.00	0.00	0.00	5.71	0.00	0.00	0.00	0.00	7.52
TRINITY_DN527456_c0_g1	0.00	0.00	0.00	0.00	0.00	0.00	0.00	0.00	0.00	0.00
TRINITY_DN527458_c0_g1	0.00	4.76	0.00	0.00	8.88	0.00	0.00	0.00	28.29	0.00
TRINITY_DN527458_c1_g1	0.00	0.00	0.00	0.00	0.00	0.00	0.00	0.00	0.00	0.00
TRINITY_DN527458_c2_g1	0.00	0.00	0.00	0.00	0.00	0.00	0.00	0.00	0.00	0.00
TRINITY_DN527458_c3_g1	18.09	0.00	0.00	0.00	0.00	0.00	0.00	0.00	0.00	33.32
TRINITY_DN527459_c0_g1	0.00	12.12	7.29	0.00	3.83	12.51	0.00	0.00	10.46	9.98
TRINITY_DN52745_c0_g1	0.00	10.61	8.92	0.00	18.34	0.00	0.00	0.00	16.79	0.00
TRINITY_DN52745_c1_g1	0.00	0.00	0.00	0.00	0.00	0.00	0.00	0.00	0.00	0.00
TRINITY_DN527460_c0_g1	0.00	0.00	0.00	0.00	0.00	0.00	0.00	0.00	0.00	0.00
TRINITY_DN527461_c0_g1	0.00	3.04	0.00	0.00	0.00	0.00	0.00	0.00	0.00	2.55
TRINITY_DN527462_c0_g2	0.00	0.00	0.00	0.00	4.23	0.00	0.00	0.00	0.00	0.00
TRINITY_DN527463_c0_g1	0.00	7.88	6.76	0.00	0.00	0.00	0.00	0.00	0.00	6.15
TRINITY_DN527465_c0_g1	0.00	0.00	0.00	0.00	0.00	0.00	0.00	0.00	0.00	0.00
TRINITY_DN527467_c0_g1	0.00	0.00	0.00	0.00	0.00	0.00	0.00	0.00	0.00	0.00
TRINITY_DN527468_c0_g1	0.00	0.00	0.00	0.00	0.00	0.00	0.00	0.00	0.00	0.00
TRINITY_DN527468_c0_g2	0.00	0.00	0.00	2.24	2.36	0.00	0.00	0.00	2.16	0.00
TRINITY_DN527468_c1_g2	0.00	0.00	10.90	0.00	11.15	0.00	0.00	0.00	10.28	19.71
TRINITY_DN527468_c1_g3	0.00	0.00	0.00	0.00	0.00	0.00	0.00	0.00	0.00	0.00
TRINITY_DN527468_c2_g1	0.00	0.00	0.00	0.00	0.00	0.00	0.00	0.00	6.44	6.23
TRINITY_DN527468_c2_g2	0.00	0.00	0.00	0.00	0.00	0.00	0.00	0.00	0.00	35.00
TRINITY_DN527468_c4_g1	0.00	0.00	0.00	0.00	0.00	0.00	0.00	0.00	0.00	0.00
TRINITY_DN527468_c5_g1	0.00	0.00	0.00	0.00	0.00	0.00	0.00	0.00	0.00	0.00
TRINITY_DN527469_c0_g1	0.00	0.00	0.00	0.00	0.00	0.00	0.00	0.00	0.00	11.25
TRINITY_DN52746_c0_g1	0.00	0.00	0.00	0.00	1.62	0.00	2.93	0.00	1.50	7.01
TRINITY_DN52746_c0_g2	8.33	10.00	0.00	16.30	7.05	0.00	0.00	0.00	6.45	15.31
TRINITY_DN52746_c1_g1	3.98	0.00	0.00	0.00	0.00	0.00	0.00	0.00	0.00	0.00
TRINITY_DN52746_c3_g1	1.83	0.00	0.00	0.00	0.00	0.00	0.00	0.00	1.78	4.25
TRINITY_DN527472_c0_g1	0.00	0.00	0.00	0.00	0.00	0.00	0.00	0.00	0.00	0.00
TRINITY_DN527475_c0_g1	0.00	0.00	0.00	0.00	0.00	0.00	0.00	0.00	0.00	0.00
TRINITY_DN527475_c10_g1	0.00	0.00	0.00	0.00	0.00	0.00	0.00	0.00	16.05	0.00
TRINITY_DN527475_c1_g1	0.00	0.00	0.00	0.00	0.00	0.00	0.00	0.00	0.00	0.00
TRINITY_DN527475_c3_g1	0.00	0.00	0.00	0.00	0.00	0.00	5.20	0.00	0.00	0.00
TRINITY_DN527475_c6_g1	6.65	0.00	0.00	0.00	0.00	0.00	0.00	0.00	0.00	18.38
TRINITY_DN527475_c9_g1	0.00	0.00	0.00	0.00	0.00	0.00	0.00	0.00	0.00	0.00
TRINITY_DN527476_c0_g1	0.00	0.00	0.00	3.95	0.00	0.00	0.00	0.00	0.00	0.00
TRINITY_DN527476_c0_g2	0.00	2.22	0.00	0.00	0.00	0.00	0.00	0.00	0.00	15.14
TRINITY_DN527478_c2_g1	20.96	0.00	0.00	10.15	10.88	0.00	0.00	0.00	10.00	0.00
TRINITY_DN52747_c0_g2	1.91	0.00	0.00	0.00	2.02	0.00	0.00	0.00	0.00	0.00
TRINITY_DN52747_c0_g3	0.00	9.51	0.00	0.00	0.00	0.00	0.00	0.00	0.00	0.00
TRINITY_DN52747_c10_g1	0.00	0.00	0.00	0.00	0.00	0.00	0.00	0.00	0.00	0.00
TRINITY_DN52747_c13_g1	0.00	0.00	0.00	0.00	0.00	0.00	0.00	0.00	0.00	4.26
TRINITY_DN52747_c2_g1	16.61	10.49	1.65	5.00	4.69	5.60	9.54	10.61	8.64	16.61
TRINITY_DN52747_c3_g1	0.00	0.00	0.00	0.00	0.00	2.40	0.00	0.00	5.40	0.00
TRINITY_DN52747_c7_g1	0.00	0.00	0.00	4.12	4.37	0.00	0.00	0.00	7.95	7.63
TRINITY_DN52747_c9_g1	2.64	0.00	0.00	0.00	0.61	0.00	0.00	0.00	6.90	0.00
TRINITY_DN527480_c0_g1	0.00	0.00	0.00	0.00	0.00	0.00	0.00	0.00	0.00	0.00
TRINITY_DN527482_c0_g1	0.00	0.00	0.00	0.00	0.00	0.00	0.00	0.00	0.00	0.00
TRINITY_DN527484_c0_g1	0.00	0.00	0.00	0.00	0.00	0.00	0.00	0.00	0.00	8.65
TRINITY_DN527486_c0_g1	0.00	6.15	5.38	0.00	0.00	0.00	0.00	0.00	0.00	4.92
TRINITY_DN527486_c0_g2	0.00	0.00	0.00	0.00	0.00	10.63	0.00	9.61	0.00	11.33
TRINITY_DN527487_c1_g1	0.00	0.00	0.00	0.00	0.00	0.00	0.00	10.56	0.00	0.00
TRINITY_DN527487_c2_g1	0.00	0.00	0.00	0.00	0.00	8.21	0.00	0.00	0.00	0.00
TRINITY_DN527489_c0_g1	39.87	35.01	8.89	21.87	23.20	11.44	38.26	13.06	50.61	111.76
TRINITY_DN52748_c0_g1	0.00	0.00	8.50	16.39	0.00	0.00	10.79	0.00	0.00	0.00
TRINITY_DN52748_c0_g2	0.00	3.82	0.00	0.00	7.28	5.95	0.00	0.00	3.32	14.74
TRINITY_DN52748_c0_g3	0.00	0.00	0.00	0.00	0.00	5.67	0.00	0.00	0.00	0.00
TRINITY_DN52748_c2_g1	10.14	0.00	0.00	0.00	0.00	0.00	0.00	0.00	57.96	0.00
TRINITY_DN52748_c3_g1	19.55	0.00	0.00	0.00	0.00	0.00	0.00	0.00	0.00	0.00
TRINITY_DN527490_c0_g1	0.00	0.00	0.00	0.00	5.88	4.88	0.00	0.00	0.00	0.00
TRINITY_DN527490_c1_g1	0.00	2.93	0.00	0.00	2.85	0.00	3.21	0.00	0.00	4.93
TRINITY_DN527492_c0_g1	0.00	5.59	5.17	5.17	5.46	0.00	21.45	0.00	0.00	0.00
TRINITY_DN527492_c1_g1	0.00	0.00	0.00	0.00	0.00	0.00	0.00	0.00	6.59	0.00
TRINITY_DN527492_c2_g1	0.00	0.00	0.00	0.00	1.76	0.00	0.00	1.61	0.00	18.12
TRINITY_DN527492_c3_g1	0.00	0.00	0.00	0.00	0.00	0.00	0.00	0.00	0.00	0.00
TRINITY_DN527492_c3_g2	0.00	0.00	0.00	0.00	17.11	0.00	13.65	0.00	0.00	0.00
TRINITY_DN527492_c5_g1	0.00	0.00	0.00	0.00	0.00	0.00	0.00	0.00	0.00	0.00
TRINITY_DN527495_c0_g1	0.00	0.00	0.00	0.00	0.00	0.00	0.00	0.00	0.00	0.00
TRINITY_DN527495_c1_g1	0.00	0.00	0.00	0.00	0.00	0.00	0.00	0.00	0.00	0.00
TRINITY_DN527496_c0_g1	0.00	0.00	0.00	0.00	0.00	0.00	0.00	0.00	0.00	16.38
TRINITY_DN527498_c0_g1	0.00	0.00	0.00	0.00	0.00	0.00	0.00	0.00	0.00	0.00
TRINITY_DN52749_c0_g1	8.80	9.93	4.42	8.69	0.00	0.00	0.00	4.32	16.06	31.10
TRINITY_DN52749_c0_g2	0.00	0.00	0.00	0.00	0.00	0.00	0.00	0.00	0.00	0.00
TRINITY_DN52749_c2_g1	0.00	0.00	0.00	6.62	0.00	0.00	0.00	0.00	0.00	12.41
TRINITY_DN52749_c5_g1	0.00	0.00	0.00	0.00	0.00	19.79	0.00	0.00	0.00	0.00
TRINITY_DN52749_c6_g1	0.00	0.00	9.84	0.00	0.00	0.00	0.00	0.00	0.00	0.00
TRINITY_DN52749_c7_g1	0.00	0.00	0.00	0.00	0.00	0.00	0.00	0.00	0.00	0.00
TRINITY_DN5274_c0_g1	7.20	7.73	0.60	1.22	0.00	1.86	9.33	0.00	14.21	2.03
TRINITY_DN5274_c0_g2	71.88	76.04	105.28	59.17	39.78	46.05	82.01	23.37	170.28	103.61
TRINITY_DN5274_c13_g1	0.00	0.00	0.00	0.00	0.00	0.00	0.00	0.00	0.00	15.65
TRINITY_DN5274_c17_g1	0.00	13.35	22.24	0.00	0.00	0.00	0.00	0.00	0.00	14.37
TRINITY_DN5274_c18_g1	0.00	0.00	0.00	0.00	0.00	0.00	0.00	0.00	0.00	12.15
TRINITY_DN5274_c19_g1	0.00	0.00	0.00	0.00	0.00	0.00	0.00	10.56	0.00	20.11
TRINITY_DN5274_c1_g1	8.20	9.84	0.00	8.03	8.53	14.26	0.00	8.03	15.64	0.00
TRINITY_DN5274_c2_g1	10.73	22.61	8.84	7.72	11.38	16.73	24.66	0.00	19.19	57.35
TRINITY_DN5274_c3_g1	78.81	84.15	94.49	68.51	80.49	48.02	96.32	32.29	191.76	182.44
TRINITY_DN5274_c5_g1	0.00	0.00	0.00	0.00	0.00	0.00	0.00	0.00	0.00	0.00
TRINITY_DN5274_c8_g1	0.00	0.00	0.00	0.00	0.00	0.00	0.00	0.00	0.00	0.00
TRINITY_DN527500_c0_g1	0.00	0.00	0.00	0.00	0.00	0.00	0.00	0.00	0.00	0.00
TRINITY_DN527502_c0_g1	0.00	0.00	0.00	0.00	0.00	0.00	0.00	0.00	2.91	2.77
TRINITY_DN527504_c0_g1	0.00	0.00	0.00	0.00	0.00	0.00	0.00	0.00	0.00	0.00
TRINITY_DN527504_c0_g2	0.00	0.00	0.00	0.00	0.00	0.00	0.00	0.00	0.00	0.00
TRINITY_DN527506_c0_g1	6.84	0.00	0.00	0.00	0.00	0.00	0.00	0.00	0.00	6.29
TRINITY_DN527507_c0_g1	0.00	11.36	0.00	0.00	0.00	0.00	0.00	0.00	98.30	17.22
TRINITY_DN527508_c0_g1	0.00	7.73	1.82	0.00	0.00	1.56	4.22	0.00	0.00	4.99
TRINITY_DN527509_c0_g1	0.00	0.00	0.00	0.00	0.00	0.00	0.00	0.00	0.00	0.00
TRINITY_DN52750_c0_g1	0.00	0.00	0.00	0.00	0.00	0.00	0.00	0.00	0.00	0.00
TRINITY_DN52750_c0_g2	0.00	0.00	0.00	0.00	0.00	0.00	26.12	0.00	4.98	0.00
TRINITY_DN527510_c0_g1	0.00	0.00	0.00	0.00	0.00	3.03	0.00	0.00	0.00	0.00
TRINITY_DN527510_c1_g1	0.00	0.00	0.00	0.00	0.00	0.00	0.00	0.00	0.00	0.00
TRINITY_DN527511_c0_g1	0.00	0.00	0.00	0.00	0.00	0.00	0.00	0.00	0.00	0.00
TRINITY_DN527512_c0_g1	0.00	0.00	0.00	0.00	0.00	0.00	0.00	0.00	0.00	0.00
TRINITY_DN527513_c0_g1	0.00	0.00	0.00	0.00	0.00	0.00	0.00	0.00	0.00	3.64
TRINITY_DN527513_c1_g1	0.00	15.45	0.00	0.00	0.00	0.00	33.10	0.00	12.20	11.57
TRINITY_DN527514_c0_g1	0.00	0.00	0.00	0.00	0.00	0.00	0.00	0.00	0.00	3.81
TRINITY_DN527516_c0_g1	0.00	0.00	0.00	0.00	0.00	0.00	0.00	0.00	0.00	0.00
TRINITY_DN527517_c0_g1	6.38	0.00	0.00	0.00	0.00	0.00	0.00	0.00	0.00	5.81
TRINITY_DN527518_c0_g1	0.00	0.00	0.00	0.00	0.00	0.00	0.00	0.00	0.00	0.00
TRINITY_DN52751_c0_g1	0.00	0.00	0.00	0.00	0.00	0.00	0.00	0.00	0.00	11.33
TRINITY_DN52751_c0_g2	16.49	0.00	0.00	0.00	0.00	13.96	0.00	0.00	0.00	15.00
TRINITY_DN52751_c1_g1	0.00	0.00	0.00	0.00	0.00	0.00	0.00	0.00	0.00	0.00
TRINITY_DN52751_c2_g1	0.00	26.86	10.48	0.00	0.00	9.52	0.00	0.00	21.18	19.26
TRINITY_DN52751_c5_g1	0.00	0.00	0.00	0.00	0.00	0.00	0.00	0.00	0.00	0.00
TRINITY_DN527521_c0_g1	0.00	47.05	0.00	0.00	0.00	0.00	0.00	0.00	12.39	0.00
TRINITY_DN527525_c0_g1	0.00	0.00	0.00	0.00	0.00	0.00	0.00	0.00	0.00	0.00
TRINITY_DN527526_c0_g1	0.00	0.00	0.00	0.00	0.00	1.05	0.00	0.00	4.80	1.12
TRINITY_DN527529_c0_g1	0.00	0.00	0.00	0.00	0.00	0.00	0.00	0.00	0.00	0.00
TRINITY_DN527529_c1_g1	0.00	0.00	0.00	0.00	0.00	0.00	0.00	8.20	0.00	0.00
TRINITY_DN527529_c3_g1	0.00	0.00	0.00	0.00	0.00	0.00	0.00	0.00	0.00	0.00
TRINITY_DN52752_c0_g1	0.00	0.00	9.05	0.00	0.00	9.83	17.07	0.00	0.00	18.35
TRINITY_DN52752_c0_g2	10.61	17.37	12.59	0.00	1.32	1.06	0.00	0.00	13.80	51.29
TRINITY_DN52752_c1_g1	11.46	8.99	1.69	5.75	4.54	1.22	3.27	2.77	4.97	7.81
TRINITY_DN52752_c5_g1	0.00	0.00	0.00	0.00	0.00	0.00	0.00	0.00	18.49	0.00
TRINITY_DN52752_c7_g1	0.00	0.00	0.00	0.00	0.00	0.00	0.00	0.00	0.00	0.00
TRINITY_DN527530_c0_g3	0.00	0.00	8.40	0.00	0.00	14.41	0.00	0.00	0.00	0.00
TRINITY_DN527531_c0_g1	0.00	0.00	0.00	0.00	0.00	2.94	0.00	0.00	0.00	0.00
TRINITY_DN527532_c0_g1	0.00	0.00	0.00	0.00	0.00	4.65	0.00	0.00	0.00	17.22
TRINITY_DN527532_c1_g1	0.00	0.00	0.00	0.00	0.00	0.00	0.00	0.00	0.00	0.00
TRINITY_DN527532_c1_g2	0.00	0.00	0.00	0.00	0.00	4.08	0.00	0.00	0.00	8.68
TRINITY_DN527532_c1_g3	0.00	0.00	0.00	0.00	0.00	0.00	0.00	0.00	0.00	0.00
TRINITY_DN527532_c2_g1	2.32	0.00	0.00	0.00	0.00	0.00	0.00	0.00	17.88	12.20
TRINITY_DN527534_c0_g1	0.00	0.00	0.00	0.00	0.00	26.94	0.00	0.00	0.00	14.49
TRINITY_DN527536_c0_g1	8.60	0.00	0.00	0.00	0.00	0.00	0.00	0.00	16.42	7.91
TRINITY_DN527537_c0_g1	0.00	0.00	0.00	0.00	0.00	0.00	7.28	0.00	0.00	0.00
TRINITY_DN527539_c0_g1	0.00	1.48	0.00	0.00	1.50	1.21	1.62	0.00	4.14	1.29
TRINITY_DN52753_c0_g1	0.00	0.00	0.00	0.00	0.00	0.00	0.00	0.00	0.00	0.00
TRINITY_DN52753_c0_g2	0.00	0.00	0.00	0.00	0.00	0.00	0.00	0.00	0.00	0.00
TRINITY_DN52753_c2_g1	0.00	0.00	0.00	0.00	0.00	0.00	0.00	0.00	0.00	0.00
TRINITY_DN527540_c0_g1	0.00	0.00	0.00	0.00	0.00	0.00	0.00	0.00	0.00	11.38
TRINITY_DN527542_c0_g1	0.00	0.00	0.00	0.00	0.00	0.00	0.00	0.00	0.00	0.00
TRINITY_DN527544_c0_g1	0.00	0.00	4.84	0.00	0.00	0.00	0.00	0.00	0.00	0.00
TRINITY_DN527548_c0_g1	0.00	0.00	0.00	0.00	0.00	0.00	0.00	0.00	0.00	7.62
TRINITY_DN527548_c1_g1	0.00	0.00	0.00	0.00	0.00	0.00	0.00	0.00	0.00	15.76
TRINITY_DN527549_c0_g1	0.00	0.00	0.00	0.00	0.00	0.00	0.00	0.00	0.00	0.00
TRINITY_DN527549_c0_g2	0.00	0.00	0.00	0.00	0.00	0.00	19.52	0.00	0.00	7.01
TRINITY_DN52754_c0_g1	0.00	0.00	0.00	0.00	0.00	0.00	0.00	0.00	8.41	4.04
TRINITY_DN527551_c0_g1	0.00	0.00	0.00	15.27	0.00	0.00	0.00	0.00	30.60	0.00
TRINITY_DN527553_c0_g1	0.00	0.00	13.32	0.00	0.00	0.00	0.00	0.00	0.00	0.00
TRINITY_DN527553_c1_g1	1.54	0.00	3.05	0.00	0.00	0.00	0.00	1.49	0.00	9.78
TRINITY_DN527553_c1_g2	0.00	0.00	0.00	0.00	0.00	0.00	0.00	0.00	0.00	0.00
TRINITY_DN527553_c1_g3	2.39	0.00	0.00	0.00	0.00	2.04	0.00	0.00	0.00	2.17
TRINITY_DN527553_c2_g1	0.00	0.00	0.00	0.00	0.00	0.00	0.00	0.00	6.92	0.00
TRINITY_DN527553_c3_g1	3.02	6.38	6.00	1.52	0.00	0.00	5.19	1.46	0.00	8.24
TRINITY_DN527553_c4_g1	2.95	0.00	0.00	0.00	0.00	0.00	0.00	0.00	2.83	0.00
TRINITY_DN527553_c7_g1	0.00	0.00	0.00	0.00	0.00	0.00	0.00	0.00	0.00	0.00
TRINITY_DN527555_c0_g1	0.00	0.00	0.00	0.00	6.05	0.00	0.00	0.00	0.00	0.00
TRINITY_DN527556_c0_g1	0.00	0.00	0.00	0.00	0.00	0.00	0.00	0.00	0.00	0.00
TRINITY_DN527556_c0_g2	0.00	0.00	0.00	0.00	0.00	0.00	0.00	0.00	0.00	0.00
TRINITY_DN52755_c10_g1	0.00	0.00	18.49	0.00	0.00	0.00	0.00	0.00	0.00	0.00
TRINITY_DN52755_c13_g1	0.00	0.00	0.00	0.00	0.00	10.95	0.00	0.00	0.00	0.00
TRINITY_DN52755_c14_g1	18.76	0.00	0.00	0.00	0.00	0.00	0.00	0.00	0.00	0.00
TRINITY_DN52755_c16_g1	0.00	0.00	0.00	0.00	0.00	0.00	0.00	0.00	0.00	0.00
TRINITY_DN52755_c1_g1	0.00	0.00	0.00	0.00	0.00	0.00	0.00	0.00	0.00	0.00
TRINITY_DN52755_c1_g2	0.00	0.00	0.00	0.00	0.00	0.00	0.00	0.00	0.00	0.00
TRINITY_DN52755_c2_g1	15.14	0.00	0.00	11.75	0.00	0.00	0.00	0.00	14.51	0.00
TRINITY_DN52755_c3_g1	0.00	8.49	7.63	0.00	8.00	0.00	0.00	0.00	0.00	4.54
TRINITY_DN52755_c4_g1	4.63	0.00	0.00	0.00	0.00	0.00	5.73	9.09	8.81	4.24
TRINITY_DN52755_c4_g2	0.00	0.00	0.00	0.00	0.00	0.00	0.00	0.00	0.00	0.00
TRINITY_DN52755_c5_g1	0.00	0.00	42.90	10.83	0.00	0.00	0.00	0.00	0.00	10.25
TRINITY_DN52755_c5_g2	0.00	0.00	0.00	0.00	0.00	15.98	0.00	0.00	0.00	16.93
TRINITY_DN52755_c6_g1	18.28	0.00	0.00	0.00	0.00	0.00	0.00	0.00	0.00	0.00
TRINITY_DN52755_c7_g1	0.00	0.00	0.00	0.00	0.00	0.00	0.00	0.00	3.41	4.18
TRINITY_DN527560_c0_g1	0.00	0.00	0.00	0.00	0.00	0.00	0.00	0.00	0.00	0.00
TRINITY_DN527562_c0_g1	0.00	0.00	0.00	0.00	0.00	0.00	0.00	0.00	0.00	6.45
TRINITY_DN527563_c0_g1	0.00	0.00	0.00	0.00	7.06	0.00	8.61	0.00	0.00	6.23
TRINITY_DN527563_c10_g1	0.00	4.20	0.00	0.00	0.00	6.49	0.00	0.00	0.00	3.45
TRINITY_DN527563_c2_g1	0.00	0.00	0.00	0.00	0.00	0.00	0.00	0.00	0.00	0.00
TRINITY_DN527563_c4_g1	0.00	0.00	0.00	0.00	0.00	0.00	11.12	0.00	3.18	2.39
TRINITY_DN527563_c5_g1	0.00	0.00	0.00	0.00	0.00	0.00	0.00	0.00	0.00	0.00
TRINITY_DN527563_c8_g1	0.00	5.49	0.00	0.00	0.00	0.00	0.00	0.00	0.00	0.00
TRINITY_DN527563_c9_g1	0.00	0.00	0.00	0.00	0.00	0.00	71.99	17.40	0.00	0.00
TRINITY_DN527569_c0_g2	0.00	0.00	0.00	0.00	0.00	4.10	0.00	4.67	0.00	4.35
TRINITY_DN527569_c0_g3	0.00	0.00	0.00	0.00	0.00	0.00	0.00	0.00	0.00	0.00
TRINITY_DN52756_c0_g1	0.00	0.00	0.00	0.00	0.00	0.00	0.00	0.00	0.00	0.00
TRINITY_DN52756_c1_g1	4.50	0.00	0.00	0.00	0.00	7.75	5.56	4.43	8.58	0.00
TRINITY_DN52756_c4_g1	0.00	0.00	0.00	0.00	0.00	0.00	0.00	0.00	0.00	0.00
TRINITY_DN527571_c0_g1	0.00	4.68	0.00	0.00	0.00	0.00	0.00	0.00	0.00	7.63
TRINITY_DN527571_c0_g2	0.00	0.00	3.45	0.00	0.00	2.96	0.00	0.00	3.31	9.46
TRINITY_DN527571_c1_g1	0.00	0.00	0.00	0.00	0.00	0.00	0.00	0.00	0.00	0.00
TRINITY_DN527572_c0_g1	0.00	0.00	0.00	0.00	0.00	0.00	0.00	0.00	0.00	9.75
TRINITY_DN527573_c0_g1	0.00	14.91	0.00	0.00	0.00	0.00	0.00	0.00	11.76	0.00
TRINITY_DN527573_c1_g1	0.00	0.00	0.00	0.00	0.00	0.00	0.00	0.00	11.10	0.00
TRINITY_DN527577_c0_g1	0.00	0.00	0.00	0.00	10.05	0.00	0.00	0.00	4.57	22.01
TRINITY_DN527579_c0_g1	0.00	0.00	0.00	5.95	0.00	0.00	7.64	0.00	0.00	5.57
TRINITY_DN52757_c0_g1	6.15	0.00	0.00	6.05	0.00	0.00	0.00	0.00	11.70	5.66
TRINITY_DN52757_c1_g1	0.00	0.00	0.00	0.00	0.00	0.00	0.00	0.00	0.00	0.00
TRINITY_DN527580_c0_g1	0.00	0.00	0.00	0.00	0.00	0.00	18.34	0.00	11.33	14.36
TRINITY_DN527581_c0_g1	0.00	0.00	0.00	0.00	0.00	0.00	0.00	0.00	7.82	15.06
TRINITY_DN527582_c0_g1	0.00	0.00	0.00	0.00	0.00	0.00	0.00	0.00	0.00	0.00
TRINITY_DN527582_c0_g2	0.00	0.00	0.00	0.00	0.00	0.00	0.00	0.00	0.00	0.00
TRINITY_DN527582_c0_g3	0.00	0.00	0.00	19.14	0.00	0.00	0.00	0.00	0.00	0.00
TRINITY_DN527582_c0_g4	0.00	0.00	0.00	0.00	0.00	0.00	0.00	0.00	2.80	7.43
TRINITY_DN527582_c4_g1	0.00	0.00	0.00	0.00	0.00	14.63	22.47	0.00	16.69	15.65
TRINITY_DN527582_c9_g1	0.00	0.00	0.00	0.00	0.00	16.61	0.00	0.00	0.00	0.00
TRINITY_DN527584_c0_g1	0.00	0.00	0.00	0.00	0.00	0.00	0.00	0.00	12.02	11.42
TRINITY_DN527585_c0_g1	0.00	0.00	0.00	0.00	7.06	5.90	0.00	0.00	6.44	0.00
TRINITY_DN527588_c0_g1	0.00	0.00	0.00	0.00	0.00	0.00	0.00	0.00	0.00	0.00
TRINITY_DN52758_c0_g2	2.31	0.00	0.00	4.62	0.00	0.00	0.00	0.00	0.00	0.00
TRINITY_DN52758_c0_g3	0.00	0.00	3.60	0.00	0.00	0.00	0.00	0.00	0.00	3.30
TRINITY_DN52758_c0_g4	7.72	0.00	0.00	0.00	0.00	3.31	0.00	0.00	0.00	0.00
TRINITY_DN52758_c0_g5	0.00	0.00	0.00	0.00	0.00	0.00	0.00	0.00	0.00	0.00
TRINITY_DN52758_c1_g1	0.00	0.00	0.00	0.00	0.00	0.00	0.00	0.00	0.00	19.19
TRINITY_DN527590_c0_g1	0.00	1.32	0.00	0.00	1.34	0.00	0.00	0.00	2.47	3.02
TRINITY_DN527593_c0_g1	0.00	0.00	0.00	0.00	0.00	0.00	0.00	0.00	15.89	0.00
TRINITY_DN527594_c0_g1	0.00	0.00	0.00	0.00	0.00	0.00	0.00	0.00	0.00	0.00
TRINITY_DN527596_c0_g1	0.00	0.00	0.00	0.00	0.00	0.00	0.00	0.00	0.00	16.06
TRINITY_DN52759_c0_g1	0.00	0.00	0.00	6.26	0.00	5.54	0.00	0.00	6.05	5.86
TRINITY_DN52759_c0_g2	0.00	0.00	0.00	0.00	0.00	0.00	0.00	0.00	0.00	0.00
TRINITY_DN52759_c0_g3	0.00	0.00	0.00	0.00	0.00	0.00	0.00	0.00	7.16	0.00
TRINITY_DN5275_c0_g1	3.88	0.00	5.13	3.90	0.00	2.73	0.00	2.49	6.30	10.57
TRINITY_DN5275_c0_g4	0.00	0.00	0.00	0.00	0.00	0.00	0.00	0.00	0.00	0.00
TRINITY_DN5275_c0_g5	28.25	52.54	18.91	20.60	19.41	38.09	44.39	15.02	98.47	76.31
TRINITY_DN5275_c0_g6	0.00	0.00	0.00	0.00	0.00	0.00	0.00	9.66	0.00	0.00
TRINITY_DN5275_c1_g1	2.23	10.81	23.30	7.99	2.13	3.40	16.46	0.00	28.37	32.60
TRINITY_DN5275_c25_g1	0.00	0.00	0.00	0.00	0.00	0.00	0.00	0.00	0.00	0.00
TRINITY_DN5275_c2_g1	17.12	0.00	0.00	0.00	0.00	0.00	0.00	0.00	0.00	0.00
TRINITY_DN5275_c31_g1	0.00	0.00	0.00	0.00	0.00	0.00	0.00	0.00	0.00	0.00
TRINITY_DN5275_c3_g1	2.07	0.00	0.00	0.00	0.00	0.00	2.39	0.00	8.05	2.18
TRINITY_DN5275_c4_g1	0.00	0.00	0.00	0.00	0.00	0.00	0.00	0.00	0.00	0.00
TRINITY_DN5275_c59_g1	0.00	0.00	0.00	0.00	0.00	0.00	0.00	0.00	0.00	0.00
TRINITY_DN5275_c5_g1	0.00	0.00	0.00	0.00	0.00	6.70	0.00	0.00	7.34	0.00
TRINITY_DN5275_c6_g1	0.00	1.51	0.00	1.01	1.14	0.00	2.13	0.00	6.59	6.53
TRINITY_DN5275_c8_g1	65.79	116.43	50.33	15.32	24.34	19.94	28.27	7.59	73.89	95.41
TRINITY_DN5275_c9_g1	0.00	0.00	0.00	0.00	0.00	0.00	0.00	0.00	0.00	18.30
TRINITY_DN527600_c0_g1	0.00	0.00	0.00	0.00	0.00	0.00	0.00	0.00	0.00	0.00
TRINITY_DN527601_c1_g1	0.00	0.00	0.00	0.00	0.00	0.00	0.00	0.00	0.00	0.00
TRINITY_DN527602_c0_g1	0.00	5.56	0.00	0.00	0.00	0.00	6.07	0.00	9.29	17.92
TRINITY_DN527605_c0_g1	0.00	0.00	0.00	0.00	0.00	0.00	0.00	0.00	1.77	4.60
TRINITY_DN527608_c0_g1	0.00	0.00	0.00	0.00	0.00	0.00	0.00	0.00	0.00	0.00
TRINITY_DN52760_c0_g1	0.00	0.00	0.00	0.00	0.00	0.00	0.00	0.00	0.00	17.07
TRINITY_DN52760_c0_g3	0.00	0.00	0.00	0.00	0.00	0.00	0.00	0.00	0.00	0.00
TRINITY_DN52760_c1_g1	0.00	0.00	0.00	0.00	0.00	0.00	0.00	0.00	0.00	4.61
TRINITY_DN52760_c3_g1	1.05	1.09	1.43	0.00	0.00	0.00	0.00	0.00	3.07	7.62
TRINITY_DN52760_c5_g1	0.00	0.00	2.39	0.00	8.00	0.00	0.00	3.74	0.00	0.00
TRINITY_DN527610_c0_g1	1.90	0.00	0.00	0.00	2.65	0.00	0.00	4.90	0.00	0.00
TRINITY_DN527611_c0_g1	0.00	0.00	0.00	0.00	0.00	0.00	0.00	0.00	0.00	0.00
TRINITY_DN527612_c0_g1	0.00	0.00	0.00	0.00	3.77	1.52	2.06	0.00	0.00	1.62
TRINITY_DN527612_c1_g1	3.29	0.00	0.00	6.52	0.00	0.00	0.00	0.00	0.00	8.98
TRINITY_DN527614_c0_g1	0.00	81.03	0.00	0.00	0.00	14.37	0.00	0.00	0.00	0.00
TRINITY_DN527615_c0_g1	0.00	0.00	17.32	0.00	0.00	0.00	66.73	0.00	0.00	0.00
TRINITY_DN527617_c1_g1	0.00	0.00	0.00	0.00	0.00	0.00	0.00	0.00	0.00	0.00
TRINITY_DN527618_c0_g1	0.00	0.00	0.00	0.00	0.00	4.17	0.00	0.00	0.00	9.63
TRINITY_DN527619_c0_g1	18.96	2.30	2.56	0.00	19.44	4.25	6.42	0.00	18.30	7.93
TRINITY_DN527619_c0_g2	0.00	0.00	0.00	0.00	0.00	11.75	0.00	2.82	6.76	38.16
TRINITY_DN527619_c0_g3	0.00	0.00	0.59	2.16	3.27	2.65	18.50	0.00	0.00	10.84
TRINITY_DN527619_c0_g4	0.00	0.00	0.00	0.00	0.00	0.00	0.00	0.00	0.00	9.98
TRINITY_DN52761_c0_g1	0.00	0.00	0.00	0.00	12.15	0.00	0.00	0.00	0.00	0.00
TRINITY_DN52761_c1_g1	0.00	0.00	0.00	0.00	0.00	0.00	18.81	0.00	0.00	8.65
TRINITY_DN527620_c0_g1	0.00	0.00	0.00	0.00	0.00	0.00	0.00	0.00	0.00	0.00
TRINITY_DN527621_c0_g1	0.00	0.00	0.00	12.57	0.00	0.00	0.00	0.00	0.00	0.00
TRINITY_DN527621_c1_g3	9.47	0.00	0.00	15.27	0.00	0.00	0.00	0.00	0.00	28.98
TRINITY_DN527621_c2_g1	0.00	0.00	0.00	0.00	0.00	0.00	0.00	0.00	26.94	0.00
TRINITY_DN527621_c3_g1	0.00	0.00	0.00	0.00	0.00	0.00	0.00	0.00	0.00	14.36
TRINITY_DN527621_c8_g1	0.00	0.00	0.00	0.00	0.00	0.00	0.00	0.00	24.40	0.00
TRINITY_DN527624_c0_g1	0.00	0.00	0.00	0.00	0.00	0.00	0.00	0.00	7.99	0.00
TRINITY_DN527625_c0_g1	4.90	5.27	2.44	2.45	0.00	4.19	8.65	9.53	18.91	15.61
TRINITY_DN527627_c0_g1	0.00	0.00	0.00	0.00	2.83	0.00	0.00	0.00	5.18	7.35
TRINITY_DN527628_c0_g1	0.00	0.00	0.00	0.00	0.00	13.96	0.00	0.00	15.89	0.00
TRINITY_DN527629_c0_g1	0.00	0.00	0.00	0.00	0.00	0.00	0.00	0.00	0.00	0.00
TRINITY_DN52762_c1_g1	0.00	0.00	0.00	0.00	0.00	0.00	0.00	0.00	0.00	0.00
TRINITY_DN527630_c0_g1	0.00	0.00	0.00	0.00	0.00	0.00	0.00	0.00	8.35	8.04
TRINITY_DN527632_c0_g1	0.00	0.00	0.00	0.00	0.00	0.00	0.00	0.00	0.00	0.00
TRINITY_DN527633_c0_g1	0.00	0.00	0.00	0.00	0.00	0.00	0.00	0.00	0.00	32.73
TRINITY_DN527634_c0_g1	0.00	0.00	0.00	24.94	0.00	0.00	16.80	0.00	0.00	0.00
TRINITY_DN527634_c11_g1	0.00	0.00	0.00	0.00	0.00	0.00	0.00	0.00	0.00	0.00
TRINITY_DN527634_c1_g2	3.89	0.00	0.00	3.85	4.08	0.00	0.00	0.00	7.43	3.55
TRINITY_DN527634_c2_g2	0.00	0.00	0.00	0.00	0.00	0.00	0.00	0.00	0.00	13.20
TRINITY_DN527634_c3_g1	0.00	0.00	0.00	0.00	0.00	0.00	0.00	0.00	6.96	26.81
TRINITY_DN527634_c6_g1	0.00	0.00	0.00	0.00	0.00	0.00	0.00	0.00	0.00	0.00
TRINITY_DN527634_c7_g1	36.28	0.00	0.00	0.00	0.00	0.00	0.00	16.94	17.43	0.00
TRINITY_DN527634_c8_g1	0.00	0.00	0.00	0.00	0.00	0.00	0.00	0.00	0.00	0.00
TRINITY_DN527634_c9_g1	0.00	0.00	0.00	0.00	0.00	0.00	0.00	0.00	0.00	0.00
TRINITY_DN527635_c0_g1	0.00	0.00	0.00	0.00	0.00	0.00	42.89	0.00	0.00	0.00
TRINITY_DN527637_c0_g1	7.93	2.85	0.00	0.00	0.00	0.00	0.00	2.57	0.00	5.79
TRINITY_DN527639_c1_g2	0.00	0.00	0.00	0.00	0.00	0.00	0.00	0.00	0.00	0.00
TRINITY_DN527639_c2_g1	0.00	0.00	0.00	0.00	0.00	0.00	0.00	0.00	0.00	0.00
TRINITY_DN52763_c1_g1	0.00	0.00	0.00	0.00	0.00	0.00	0.00	0.00	0.00	0.00
TRINITY_DN527642_c0_g1	0.00	16.50	0.00	13.16	0.00	0.00	0.00	0.00	0.00	12.42
TRINITY_DN527643_c1_g1	0.00	0.00	0.00	0.00	9.80	0.00	0.00	0.00	0.00	17.31
TRINITY_DN527644_c0_g2	0.00	0.00	0.00	0.00	0.00	0.00	0.00	0.00	0.00	10.54
TRINITY_DN527644_c1_g1	0.00	0.00	0.00	0.00	0.00	0.00	0.00	0.00	0.00	0.00
TRINITY_DN527644_c2_g1	0.00	0.00	0.00	0.00	0.00	0.00	0.00	0.00	0.00	0.00
TRINITY_DN527646_c0_g1	0.00	0.00	0.00	0.00	0.00	0.00	0.00	0.00	0.00	0.00
TRINITY_DN527646_c1_g1	0.00	0.00	0.00	0.00	0.00	0.00	0.00	0.00	0.00	0.00
TRINITY_DN527647_c1_g1	0.00	0.00	3.34	0.00	0.00	0.00	0.00	0.00	18.95	9.41
TRINITY_DN527647_c1_g2	0.00	0.00	0.00	0.00	0.00	0.00	0.00	0.00	0.00	0.00
TRINITY_DN527647_c2_g1	8.85	21.33	5.64	0.00	18.44	0.00	0.00	8.64	0.00	16.27
TRINITY_DN527648_c0_g1	0.00	0.00	0.00	0.00	0.00	0.00	0.00	0.00	0.00	0.00
TRINITY_DN52764_c0_g1	0.00	0.00	0.00	0.00	0.00	0.00	0.00	0.00	0.00	13.66
TRINITY_DN52764_c0_g3	0.00	0.00	0.00	0.00	0.00	14.49	0.00	0.00	16.52	0.00
TRINITY_DN52764_c0_g4	7.71	18.43	0.00	0.00	0.00	0.00	39.48	0.00	7.34	0.00
TRINITY_DN527650_c0_g1	0.00	0.00	0.00	0.00	0.00	0.00	0.00	0.00	0.00	0.00
TRINITY_DN527652_c0_g1	0.00	0.00	0.00	0.00	0.00	2.06	0.00	0.00	0.00	2.20
TRINITY_DN527653_c0_g1	2.34	0.00	0.00	2.34	2.47	0.00	5.49	0.00	0.00	2.13
TRINITY_DN527654_c0_g1	0.00	0.00	0.00	0.00	0.00	0.00	0.00	0.00	0.00	0.00
TRINITY_DN527655_c0_g1	0.00	0.00	0.00	0.00	0.00	0.00	0.00	0.00	16.99	31.84
TRINITY_DN527656_c0_g1	0.00	44.78	0.00	0.00	0.00	0.00	0.00	0.00	5.00	42.15
TRINITY_DN527656_c2_g1	0.00	0.00	0.00	0.00	0.00	0.00	0.00	0.00	0.00	8.59
TRINITY_DN527656_c4_g1	0.00	0.00	0.00	0.00	0.00	0.00	0.00	0.00	0.00	0.00
TRINITY_DN527657_c0_g1	18.87	20.85	22.25	10.87	7.61	3.82	17.89	7.78	42.00	91.44
TRINITY_DN527658_c0_g1	0.00	3.41	0.00	0.00	0.00	0.00	0.00	0.00	5.98	0.00
TRINITY_DN527658_c0_g2	0.00	0.00	0.00	0.00	0.00	0.00	0.00	0.00	0.00	0.00
TRINITY_DN527658_c1_g1	14.67	17.45	0.00	0.00	8.06	0.00	0.00	0.00	5.64	6.74
TRINITY_DN527659_c0_g3	3.90	8.71	0.00	11.59	12.32	6.70	4.76	0.00	14.92	49.90
TRINITY_DN527659_c0_g4	2.05	0.00	2.04	0.00	0.00	1.75	0.00	1.99	15.89	3.73
TRINITY_DN52765_c0_g1	0.00	0.00	0.00	0.00	0.00	3.63	1.23	0.00	0.00	8.64
TRINITY_DN527661_c0_g1	0.00	0.00	0.00	0.00	0.00	0.00	0.00	0.00	0.00	0.00
TRINITY_DN527663_c1_g1	0.00	0.00	39.97	18.94	0.00	0.00	0.00	0.00	0.00	0.00
TRINITY_DN527664_c0_g1	3.62	0.00	0.00	0.00	0.00	0.00	0.00	0.00	3.46	0.00
TRINITY_DN527665_c0_g1	0.00	0.00	0.00	0.00	0.00	5.52	0.00	0.00	0.00	0.00
TRINITY_DN527665_c1_g1	0.00	0.00	0.00	0.00	0.00	0.00	0.00	0.00	0.00	0.00
TRINITY_DN527666_c0_g1	0.00	0.00	0.00	0.00	10.74	0.00	0.00	0.00	0.00	0.00
TRINITY_DN527667_c0_g1	0.00	3.84	0.00	0.00	0.00	0.00	0.00	0.00	0.00	0.00
TRINITY_DN527667_c1_g1	0.00	0.00	0.00	0.00	12.86	10.63	0.00	0.00	11.93	0.00
TRINITY_DN527668_c0_g1	0.00	0.00	0.00	0.00	0.00	0.00	13.10	0.00	4.05	0.00
TRINITY_DN527669_c0_g1	0.00	0.00	0.00	0.00	0.00	0.00	0.00	0.00	0.00	17.66
TRINITY_DN52766_c0_g1	0.00	5.74	5.05	0.00	10.55	0.00	12.52	14.84	9.57	27.70
TRINITY_DN527670_c0_g1	0.00	0.00	0.00	0.00	0.00	0.00	0.00	0.00	0.00	0.00
TRINITY_DN527670_c1_g1	0.00	0.00	0.00	0.00	0.00	0.00	0.00	0.00	0.00	0.00
TRINITY_DN527671_c1_g1	0.00	2.81	2.59	0.00	0.00	0.00	3.08	0.00	0.00	2.37
TRINITY_DN527671_c3_g1	4.97	0.00	0.00	0.00	0.00	0.00	0.00	0.00	0.00	0.00
TRINITY_DN527672_c0_g1	0.00	0.00	0.00	0.00	2.05	0.00	6.75	0.00	5.65	5.30
TRINITY_DN527673_c0_g1	0.00	0.00	0.00	0.00	0.00	0.00	0.00	0.00	0.00	0.00
TRINITY_DN527674_c0_g1	0.00	0.00	0.00	0.00	0.00	0.00	0.00	0.00	0.00	0.00
TRINITY_DN527675_c0_g1	0.00	1.80	1.69	0.00	0.00	0.00	0.00	1.65	0.00	1.55
TRINITY_DN527675_c1_g1	0.00	0.00	0.00	0.00	0.00	0.00	0.00	0.00	0.00	0.00
TRINITY_DN527677_c0_g1	0.00	0.00	0.00	0.00	0.00	0.00	0.00	0.00	0.00	11.95
TRINITY_DN527678_c0_g1	0.00	0.00	0.00	0.00	0.00	0.00	0.00	0.00	0.00	0.00
TRINITY_DN52767_c0_g2	0.00	0.00	0.00	3.17	6.70	2.73	0.00	0.00	0.00	5.81
TRINITY_DN52767_c0_g3	2.80	0.00	0.00	0.00	0.00	0.00	3.33	0.00	0.00	5.10
TRINITY_DN52767_c0_g4	0.00	0.00	0.00	0.00	0.00	0.00	0.00	0.00	8.95	0.00
TRINITY_DN527680_c0_g1	0.00	0.00	0.00	0.00	0.00	0.00	0.00	0.00	0.00	0.00
TRINITY_DN527681_c0_g1	0.00	0.00	0.00	0.00	0.00	0.00	27.59	12.08	0.00	0.00
TRINITY_DN527681_c0_g2	0.00	0.00	0.00	0.00	0.00	0.00	0.00	0.00	0.00	0.00
TRINITY_DN527681_c0_g3	0.00	0.00	0.00	0.00	0.00	0.00	0.00	0.00	0.00	24.84
TRINITY_DN527681_c10_g1	0.00	0.00	0.00	0.00	0.00	0.00	0.00	0.00	0.00	0.00
TRINITY_DN527681_c1_g1	0.00	0.00	0.00	0.00	0.00	0.00	0.00	0.00	0.00	9.03
TRINITY_DN527681_c3_g1	12.95	0.00	0.00	0.00	0.00	0.00	0.00	0.00	0.00	11.86
TRINITY_DN527681_c4_g1	4.03	9.02	0.00	0.00	0.00	0.00	0.00	0.00	0.00	3.68
TRINITY_DN527681_c7_g1	0.00	0.00	0.00	0.00	0.00	0.00	0.00	0.00	0.00	0.00
TRINITY_DN527681_c8_g1	0.00	0.00	0.00	0.00	0.00	0.00	0.00	0.00	0.00	0.00
TRINITY_DN527682_c0_g1	10.16	0.00	0.00	0.00	0.00	0.00	0.00	0.00	0.00	0.00
TRINITY_DN527682_c0_g2	0.00	0.00	0.00	0.00	0.00	0.00	0.00	0.00	0.00	15.51
TRINITY_DN527683_c0_g1	0.00	18.33	0.00	0.00	7.98	0.00	9.81	0.00	14.60	21.13
TRINITY_DN527683_c1_g1	0.00	0.00	0.00	0.00	0.00	0.00	0.00	0.00	0.00	0.00
TRINITY_DN527684_c0_g1	0.00	0.00	0.00	0.00	0.00	0.00	0.00	0.00	0.00	0.00
TRINITY_DN527684_c1_g1	0.00	0.00	0.00	0.00	0.00	0.00	0.00	0.00	0.00	0.00
TRINITY_DN527685_c1_g1	0.00	0.00	0.00	0.00	0.00	0.00	0.00	0.00	0.00	0.00
TRINITY_DN527685_c3_g1	7.95	9.52	0.00	0.00	0.00	0.00	0.00	0.00	15.16	0.00
TRINITY_DN527685_c5_g1	4.66	0.00	0.00	0.00	0.00	0.00	0.00	0.00	4.43	0.00
TRINITY_DN527686_c0_g1	0.00	0.00	9.78	0.00	0.00	0.00	0.00	0.00	18.44	0.00
TRINITY_DN527688_c0_g1	0.00	0.00	0.00	0.00	0.00	0.00	0.00	0.00	0.00	22.50
TRINITY_DN527690_c0_g1	0.00	0.00	2.07	6.25	4.39	1.78	2.42	0.00	2.01	9.46
TRINITY_DN527691_c0_g1	0.00	0.00	0.00	0.00	0.00	0.00	0.00	0.00	0.00	0.00
TRINITY_DN527693_c0_g1	0.00	0.00	0.00	0.00	0.00	0.00	0.00	0.00	0.00	4.88
TRINITY_DN527693_c1_g1	8.28	0.00	0.00	0.00	0.00	0.00	10.67	0.00	0.00	0.00
TRINITY_DN527694_c0_g1	0.00	0.00	0.00	0.00	0.00	0.00	0.00	0.00	0.00	0.00
TRINITY_DN527695_c0_g1	0.00	0.00	0.00	0.00	0.00	0.00	0.00	0.00	0.00	0.00
TRINITY_DN527696_c0_g1	0.00	0.00	0.00	0.00	0.00	0.00	0.00	0.00	20.98	10.05
TRINITY_DN527698_c0_g1	0.00	0.00	0.00	0.00	0.00	0.00	0.00	0.00	12.14	11.66
TRINITY_DN52769_c0_g1	0.00	0.00	0.00	0.00	0.00	0.00	0.00	0.00	0.00	0.00
TRINITY_DN52769_c0_g2	6.38	1.88	0.00	1.84	0.97	0.77	1.02	0.00	8.03	14.90
TRINITY_DN52769_c2_g1	0.00	0.00	0.00	0.00	0.00	0.00	0.00	0.00	0.00	0.00
TRINITY_DN52769_c3_g1	0.00	0.00	0.00	0.00	0.00	0.00	0.00	0.00	0.00	0.00
TRINITY_DN52769_c4_g2	1.76	1.23	0.00	0.00	2.51	1.01	0.00	0.00	2.32	4.31
TRINITY_DN52769_c6_g1	0.00	0.00	0.00	0.00	0.00	0.00	0.00	0.00	0.00	0.00
TRINITY_DN52769_c7_g1	0.00	0.00	0.00	0.00	0.00	0.00	0.00	0.00	0.00	0.00
TRINITY_DN5276_c0_g1	97.09	169.65	67.38	47.91	62.80	100.04	136.41	40.24	275.21	263.52
TRINITY_DN5276_c1_g1	46.02	47.68	21.06	22.12	27.59	21.53	63.58	10.65	69.45	76.27
TRINITY_DN5276_c2_g1	35.87	43.76	0.00	0.00	24.80	10.29	0.00	0.00	46.06	54.72
TRINITY_DN5276_c4_g1	0.00	0.00	0.00	0.00	0.00	0.00	0.00	0.00	0.00	0.00
TRINITY_DN5276_c7_g1	3.90	0.00	3.91	3.86	4.09	0.00	0.00	0.00	3.73	0.00
TRINITY_DN527700_c0_g1	20.06	31.54	0.00	6.57	6.97	0.00	0.00	0.00	0.00	18.46
TRINITY_DN527700_c4_g1	0.00	0.00	0.00	0.00	8.72	0.00	0.00	0.00	0.00	15.40
TRINITY_DN527701_c0_g1	0.00	0.00	0.00	0.00	0.00	0.00	0.00	0.00	0.00	0.00
TRINITY_DN527702_c0_g1	0.00	0.00	0.00	0.00	0.00	0.00	0.00	0.00	0.00	0.00
TRINITY_DN527702_c0_g2	6.45	0.00	0.00	2.55	0.00	0.00	0.00	0.00	0.00	0.00
TRINITY_DN527702_c0_g3	0.00	0.00	12.56	0.00	0.00	0.00	0.00	0.00	0.00	13.47
TRINITY_DN527702_c2_g1	0.00	1.36	0.00	0.00	2.76	0.00	0.00	0.00	0.00	7.30
TRINITY_DN527702_c3_g1	0.00	0.00	0.00	0.00	0.00	0.00	0.00	0.00	0.00	0.00
TRINITY_DN527703_c0_g1	0.00	0.00	0.00	0.00	0.00	0.00	0.00	0.00	0.00	0.00
TRINITY_DN527704_c0_g2	0.00	0.00	0.00	0.00	0.00	0.00	0.00	0.00	0.00	0.00
TRINITY_DN527704_c1_g1	0.00	0.00	0.00	0.00	0.00	0.00	0.00	0.00	0.00	0.00
TRINITY_DN527704_c3_g1	0.00	0.00	0.00	0.00	0.00	0.00	0.00	0.00	0.00	0.00
TRINITY_DN527706_c0_g1	0.00	1.08	0.00	0.00	0.00	0.00	0.00	0.00	0.00	0.00
TRINITY_DN527706_c1_g1	0.00	0.00	2.57	0.00	0.00	0.00	0.00	0.00	2.49	0.00
TRINITY_DN527708_c0_g1	0.00	0.00	0.00	0.00	0.00	0.00	24.00	0.00	0.00	0.00
TRINITY_DN527709_c0_g1	0.00	0.00	0.00	0.00	0.00	0.00	0.00	0.00	0.00	0.00
TRINITY_DN52770_c0_g1	0.00	6.48	0.00	0.00	0.00	4.86	0.00	0.00	0.00	8.28
TRINITY_DN52770_c0_g2	0.00	0.00	0.00	23.15	0.00	0.00	0.00	0.00	0.00	0.00
TRINITY_DN52770_c1_g2	0.00	0.00	0.00	0.00	0.00	0.00	0.00	0.00	0.00	0.00
TRINITY_DN52770_c1_g3	0.00	0.00	0.00	0.00	0.00	0.00	0.00	0.00	0.00	0.00
TRINITY_DN52770_c2_g1	0.00	0.00	0.00	0.00	0.00	0.00	0.00	0.00	0.00	0.00
TRINITY_DN52770_c3_g1	0.00	5.24	0.00	0.00	0.00	0.00	0.00	0.00	4.40	0.00
TRINITY_DN52770_c4_g1	0.00	0.00	0.00	0.00	0.00	0.00	0.00	0.00	15.43	14.60
TRINITY_DN52770_c5_g1	0.00	0.00	0.00	0.00	0.00	0.00	0.00	0.00	0.00	0.00
TRINITY_DN52770_c6_g1	0.00	0.00	0.00	0.00	0.00	0.00	6.58	0.00	0.00	4.84
TRINITY_DN52770_c7_g1	0.00	0.00	0.00	0.00	0.00	0.00	0.00	0.00	10.13	9.75
TRINITY_DN527710_c0_g1	0.00	0.00	0.00	0.00	0.00	0.00	0.00	0.00	0.00	0.00
TRINITY_DN527711_c0_g1	0.00	0.00	0.00	0.00	0.00	0.00	0.00	0.00	0.00	0.00
TRINITY_DN527712_c0_g1	0.00	0.00	6.73	0.00	0.00	0.00	0.00	0.00	0.00	0.00
TRINITY_DN527713_c1_g1	14.36	12.25	44.01	18.37	6.90	4.45	11.87	5.04	34.37	17.79
TRINITY_DN527714_c0_g1	0.00	0.00	0.00	0.00	0.00	0.00	0.00	0.00	0.00	32.46
TRINITY_DN527714_c1_g1	0.00	0.00	0.00	0.00	0.00	0.00	0.00	0.00	0.00	0.00
TRINITY_DN527715_c0_g1	0.00	0.00	0.00	0.00	0.00	0.00	0.00	0.00	0.00	0.00
TRINITY_DN527716_c0_g1	0.00	0.00	0.00	0.00	0.00	0.00	0.00	0.00	41.06	26.00
TRINITY_DN527718_c0_g1	0.00	0.00	0.00	0.00	0.00	0.00	0.00	0.00	0.00	0.00
TRINITY_DN527719_c0_g1	0.00	1.35	2.57	2.61	0.00	0.00	0.00	0.00	1.27	3.54
TRINITY_DN52771_c0_g1	8.37	70.40	8.50	16.39	17.44	7.28	10.79	24.61	0.00	57.18
TRINITY_DN52771_c0_g2	0.00	0.00	0.00	0.00	0.00	0.00	0.00	0.00	17.61	13.20
TRINITY_DN527720_c0_g1	0.00	0.00	0.00	0.00	0.00	0.00	0.00	0.00	0.00	0.00
TRINITY_DN527722_c0_g1	1.86	0.00	0.00	14.94	3.94	0.00	0.00	0.00	7.23	0.00
TRINITY_DN527722_c1_g1	0.00	0.00	0.00	0.00	0.00	0.00	0.00	0.00	0.00	0.00
TRINITY_DN527723_c0_g1	0.00	0.00	0.00	0.00	0.00	0.00	0.00	0.00	0.00	0.00
TRINITY_DN527724_c0_g1	0.00	30.51	0.00	0.00	0.00	0.00	0.00	8.29	0.00	23.36
TRINITY_DN527724_c1_g1	0.00	0.00	0.00	0.00	0.00	0.00	0.00	0.00	0.00	0.00
TRINITY_DN527724_c2_g1	2.45	2.63	0.00	0.00	2.58	2.10	8.65	0.00	2.36	0.00
TRINITY_DN527724_c3_g1	0.00	0.00	0.00	0.00	0.00	0.00	0.00	0.00	0.00	17.20
TRINITY_DN527724_c4_g1	0.00	0.00	0.00	0.00	0.00	0.00	0.00	0.00	0.00	0.00
TRINITY_DN527725_c0_g1	0.00	0.00	0.00	0.00	0.00	0.00	17.54	0.00	3.19	0.00
TRINITY_DN527725_c1_g1	50.75	0.00	0.00	8.64	0.00	0.00	0.00	19.68	48.49	51.41
TRINITY_DN527725_c3_g1	0.00	0.00	0.00	0.00	0.00	0.00	0.00	0.00	0.00	0.00
TRINITY_DN527726_c0_g1	0.00	0.00	0.00	0.00	0.00	0.00	0.00	0.00	0.00	0.00
TRINITY_DN527727_c0_g1	3.67	0.00	0.00	0.00	0.00	0.00	6.35	0.00	8.90	1.67
TRINITY_DN52772_c0_g1	17.02	0.00	11.81	16.65	0.00	0.00	0.00	0.00	16.24	75.79
TRINITY_DN52772_c0_g2	0.00	0.00	0.00	0.00	0.00	0.00	0.00	0.00	0.00	8.87
TRINITY_DN527731_c0_g1	0.00	14.70	0.00	0.00	0.00	0.00	0.00	0.00	0.00	0.00
TRINITY_DN527731_c0_g2	0.00	0.00	0.00	0.00	0.00	0.00	0.00	0.00	0.00	0.00
TRINITY_DN527731_c0_g3	0.00	0.00	0.00	0.00	0.00	0.00	0.00	0.00	0.00	0.00
TRINITY_DN527731_c0_g5	0.00	0.00	0.00	6.43	0.00	0.00	0.00	0.00	0.00	0.00
TRINITY_DN527731_c1_g1	0.00	0.00	0.00	0.00	0.00	0.00	0.00	0.00	0.00	8.42
TRINITY_DN527732_c0_g1	0.00	3.64	9.93	0.00	10.44	14.21	0.00	0.00	0.00	3.02
TRINITY_DN527733_c0_g1	0.00	0.00	0.00	0.00	7.64	6.38	0.00	0.00	26.03	0.00
TRINITY_DN527733_c2_g1	0.00	0.00	0.00	0.00	18.29	5.06	22.02	0.00	5.54	0.00
TRINITY_DN527737_c0_g1	0.00	0.00	0.00	0.00	0.00	0.00	0.00	0.00	0.00	0.00
TRINITY_DN52773_c0_g1	130.85	148.49	80.27	72.15	54.97	65.38	185.03	39.02	198.03	258.37
TRINITY_DN52773_c2_g1	3.84	0.00	0.00	0.00	0.00	0.00	0.00	0.00	0.00	7.01
TRINITY_DN527740_c0_g2	0.00	0.00	0.00	0.00	0.00	0.08	0.00	0.00	17.14	16.06
TRINITY_DN527742_c1_g1	0.00	0.00	0.00	2.15	0.00	0.00	5.02	0.00	0.00	9.78
TRINITY_DN527742_c2_g1	4.41	3.43	2.19	0.00	0.00	2.26	0.00	0.00	0.00	0.00
TRINITY_DN527742_c3_g1	6.39	0.00	0.00	0.00	0.00	0.00	0.00	0.00	0.00	0.00
TRINITY_DN527745_c0_g1	0.00	14.64	6.45	3.21	0.00	0.00	11.66	3.16	9.30	5.90
TRINITY_DN527746_c0_g1	0.00	0.00	0.00	0.00	0.00	0.00	0.00	0.00	0.00	0.00
TRINITY_DN527747_c0_g1	0.00	0.00	0.00	0.00	0.00	0.00	0.00	0.00	0.00	0.00
TRINITY_DN527747_c1_g1	0.00	0.00	0.00	0.00	0.00	0.00	0.00	0.00	0.00	8.98
TRINITY_DN527749_c0_g1	3.64	0.00	0.00	0.00	0.00	3.12	0.00	0.00	0.00	6.64
TRINITY_DN52774_c0_g1	0.00	0.00	0.00	0.00	0.00	13.70	0.00	0.00	0.00	6.64
TRINITY_DN527750_c1_g1	6.45	0.00	0.00	0.00	0.00	0.00	0.00	0.00	6.13	0.00
TRINITY_DN527752_c0_g1	0.00	0.00	0.00	0.00	0.00	0.00	0.00	0.00	0.00	0.00
TRINITY_DN527754_c0_g1	0.00	0.00	3.50	0.00	0.00	0.00	0.00	0.00	0.00	0.00
TRINITY_DN527756_c1_g1	0.00	12.20	0.00	9.97	0.00	0.00	0.00	0.00	0.00	0.00
TRINITY_DN527757_c0_g1	0.00	0.00	0.00	0.00	0.00	0.00	0.00	0.00	0.00	0.00
TRINITY_DN527758_c0_g1	0.00	0.00	0.00	0.00	0.00	0.00	7.78	0.00	0.00	0.00
TRINITY_DN527759_c0_g1	0.00	0.00	0.00	0.00	0.00	0.00	0.00	0.00	2.05	0.00
TRINITY_DN52775_c0_g1	0.00	0.00	0.00	0.00	0.00	0.00	0.00	0.00	0.00	0.00
TRINITY_DN52775_c0_g2	0.00	0.00	0.00	0.00	0.00	0.00	0.00	0.00	0.00	0.00
TRINITY_DN52775_c2_g1	0.00	0.00	0.00	0.00	0.00	0.00	0.00	0.00	0.00	0.00
TRINITY_DN527760_c0_g1	0.00	45.65	0.00	0.00	0.00	0.00	0.00	0.00	0.00	0.00
TRINITY_DN527761_c0_g1	0.00	3.09	0.00	0.00	0.00	4.87	3.38	2.77	5.47	10.36
TRINITY_DN527762_c0_g2	0.00	0.00	3.79	0.00	0.00	3.26	0.00	0.00	3.62	3.46
TRINITY_DN527763_c0_g1	0.00	0.00	0.00	0.00	0.00	0.00	0.00	0.00	9.06	10.28
TRINITY_DN527766_c0_g1	0.00	0.00	0.00	0.00	0.00	0.00	0.00	0.00	0.00	0.00
TRINITY_DN52776_c0_g2	14.28	0.00	0.00	23.93	10.10	2.05	0.00	11.56	2.31	21.79
TRINITY_DN52776_c0_g3	0.00	0.00	0.00	0.00	0.00	0.00	0.00	0.00	4.54	0.00
TRINITY_DN52776_c0_g4	0.00	20.17	100.66	0.00	0.00	0.00	15.42	0.00	0.00	0.00
TRINITY_DN52776_c1_g1	3.92	9.23	8.82	14.99	13.77	5.83	0.00	20.82	20.32	18.19
TRINITY_DN52776_c1_g3	0.00	26.86	0.00	0.00	0.00	0.00	0.00	0.00	10.56	0.00
TRINITY_DN52776_c1_g4	0.00	7.64	0.00	6.40	0.00	13.98	0.00	0.00	21.54	11.99
TRINITY_DN52776_c5_g1	0.00	0.00	0.00	0.00	0.00	0.00	0.00	0.00	0.00	0.00
TRINITY_DN527772_c0_g1	0.00	5.51	0.00	0.00	0.00	8.75	0.00	2.49	7.39	6.98
TRINITY_DN527773_c0_g1	0.00	0.00	0.00	0.00	0.00	0.00	0.00	15.42	0.00	0.00
TRINITY_DN527775_c0_g1	0.00	0.00	2.79	0.00	0.00	0.00	0.00	0.00	0.00	0.00
TRINITY_DN527777_c0_g1	0.00	0.00	0.00	7.75	0.00	0.00	0.00	0.00	7.53	7.26
TRINITY_DN527778_c0_g1	0.00	0.00	0.00	0.00	0.00	0.00	0.00	0.00	0.00	0.00
TRINITY_DN52777_c1_g1	0.00	0.00	0.00	0.00	0.00	0.00	0.00	0.00	0.00	0.00
TRINITY_DN527781_c0_g1	2.60	0.00	1.33	0.00	0.00	0.00	0.00	0.00	3.56	4.52
TRINITY_DN527781_c1_g1	2.77	1.79	0.00	1.85	0.00	2.83	1.81	0.00	9.37	15.01
TRINITY_DN527781_c3_g1	0.00	0.00	0.00	0.00	13.13	0.00	0.00	0.00	0.00	11.57
TRINITY_DN527781_c4_g1	0.00	0.00	0.00	0.00	0.00	0.00	22.47	0.00	0.00	31.31
TRINITY_DN527781_c6_g1	0.00	0.00	0.00	0.00	0.00	0.00	0.00	0.00	0.00	0.00
TRINITY_DN527782_c0_g1	3.58	0.00	1.78	1.79	0.00	1.53	2.06	1.73	0.00	6.50
TRINITY_DN527782_c0_g3	0.00	0.00	0.00	0.00	0.00	0.00	0.00	0.00	0.00	0.00
TRINITY_DN527782_c0_g5	0.00	0.00	0.00	0.00	0.00	0.00	0.00	0.00	0.00	0.00
TRINITY_DN527782_c10_g1	0.00	0.00	0.00	0.00	0.00	0.00	0.00	0.00	0.00	0.00
TRINITY_DN527782_c11_g1	0.00	0.00	0.00	0.00	0.00	0.00	0.00	0.00	0.00	0.00
TRINITY_DN527782_c1_g1	0.00	0.00	0.00	0.00	0.00	0.00	0.00	0.00	0.00	0.00
TRINITY_DN527782_c2_g1	0.00	0.00	0.00	0.00	0.00	0.00	0.00	3.92	0.00	3.65
TRINITY_DN527782_c3_g1	0.00	0.00	0.00	0.00	0.00	0.00	0.00	0.00	0.00	0.00
TRINITY_DN527782_c9_g1	0.00	0.00	0.00	0.00	0.00	0.00	0.00	7.80	7.58	36.51
TRINITY_DN527783_c0_g1	0.00	17.24	0.00	0.00	0.00	0.00	0.00	0.00	0.00	0.00
TRINITY_DN527783_c0_g2	0.00	0.00	0.00	0.00	0.00	3.11	0.00	0.00	3.47	0.00
TRINITY_DN527784_c0_g1	0.00	0.00	0.00	9.34	0.00	0.00	0.00	9.34	0.00	0.00
TRINITY_DN527785_c0_g1	0.00	0.00	0.00	0.00	0.00	0.00	0.00	0.00	9.51	9.14
TRINITY_DN527785_c1_g1	0.00	0.00	0.00	0.00	2.87	0.00	6.48	0.00	2.63	14.92
TRINITY_DN527787_c0_g1	0.00	0.00	0.00	0.00	0.00	0.00	0.00	0.00	0.36	2.67
TRINITY_DN527788_c0_g1	0.00	0.00	0.00	0.00	0.00	0.00	4.21	0.00	0.00	0.00
TRINITY_DN527789_c0_g1	0.00	4.17	0.00	0.00	0.00	3.22	0.00	0.00	0.00	3.42
TRINITY_DN52778_c0_g1	0.00	0.00	0.00	0.00	7.71	0.00	0.00	0.00	7.06	6.79
TRINITY_DN527790_c0_g1	0.00	0.00	0.00	0.00	0.00	0.00	0.00	0.00	0.00	0.00
TRINITY_DN527791_c0_g1	0.00	6.83	0.00	5.78	6.14	5.11	0.00	0.00	0.00	5.41
TRINITY_DN527792_c0_g1	1.64	0.00	0.00	0.00	1.72	1.40	0.00	0.00	0.00	4.97
TRINITY_DN527794_c0_g1	0.00	0.00	0.00	0.00	0.00	0.00	0.00	0.00	0.00	8.09
TRINITY_DN527795_c0_g1	1.48	0.00	1.47	0.00	0.00	0.00	0.00	0.00	1.44	2.69
TRINITY_DN527796_c0_g1	0.00	0.00	0.00	0.00	0.00	0.00	0.00	0.00	0.00	0.00
TRINITY_DN527798_c0_g1	6.44	0.00	0.00	0.00	1.70	1.37	0.00	0.00	7.82	0.00
TRINITY_DN527799_c0_g1	0.00	0.00	0.00	0.00	0.00	0.00	0.00	0.00	0.00	0.00
TRINITY_DN52779_c0_g1	5.91	9.34	0.00	0.00	8.32	0.00	10.40	0.00	3.96	11.34
TRINITY_DN52779_c0_g2	0.00	0.00	0.00	0.00	0.00	0.00	10.79	0.00	0.00	0.00
TRINITY_DN52779_c0_g3	6.56	28.94	16.27	10.62	2.33	4.67	0.00	30.98	0.00	0.00
TRINITY_DN5277_c0_g1	581.36	435.40	194.74	370.27	296.43	223.11	708.50	288.76	1069.36	966.61
TRINITY_DN5277_c0_g2	47.23	86.87	113.89	25.96	32.24	88.74	24.57	0.01	272.62	55.43
TRINITY_DN5277_c11_g1	3.10	0.00	0.00	0.00	0.00	0.00	0.00	0.00	0.00	2.82
TRINITY_DN5277_c1_g1	0.00	26.96	7.78	0.00	0.00	4.10	0.00	0.00	15.50	8.71
TRINITY_DN5277_c3_g1	0.00	21.19	0.00	2.31	24.92	10.12	5.97	17.40	0.00	0.00
TRINITY_DN5277_c3_g2	16.36	34.78	30.82	8.83	0.00	22.15	57.18	4.34	54.87	179.93
TRINITY_DN5277_c3_g3	5.71	10.53	0.00	0.00	0.00	5.67	5.88	0.00	20.65	23.75
TRINITY_DN5277_c3_g4	102.23	130.60	58.66	65.02	56.47	26.34	151.10	49.05	167.37	165.88
TRINITY_DN5277_c3_g5	26.93	37.05	30.33	15.56	32.59	27.23	34.51	12.73	77.81	110.63
TRINITY_DN5277_c4_g1	0.00	5.72	0.00	0.00	0.00	4.33	0.00	0.00	0.00	22.98
TRINITY_DN5277_c5_g1	119.38	105.53	51.47	33.91	28.82	34.24	94.35	23.79	60.74	104.93
TRINITY_DN5277_c5_g2	68.65	49.23	45.76	22.62	20.04	27.20	91.14	21.68	143.29	115.07
TRINITY_DN5277_c7_g1	7.56	4.20	0.00	0.00	0.00	6.49	13.79	3.71	14.45	6.90
TRINITY_DN5277_c9_g1	0.00	0.00	0.00	0.00	0.00	0.00	0.00	0.00	0.00	0.00
TRINITY_DN527800_c0_g1	0.00	0.00	0.00	0.00	0.00	0.00	0.00	0.00	0.00	0.00
TRINITY_DN527801_c0_g1	18.46	0.00	0.00	0.00	0.00	0.00	0.00	0.00	0.00	0.00
TRINITY_DN527804_c0_g1	0.00	0.00	0.00	0.00	0.00	0.00	0.00	0.00	0.00	0.00
TRINITY_DN527804_c0_g2	0.00	0.00	0.00	0.00	0.00	0.00	0.00	0.00	0.00	0.00
TRINITY_DN527804_c1_g1	0.00	0.00	0.00	0.00	0.00	0.00	0.00	0.00	8.26	0.00
TRINITY_DN527806_c0_g1	0.00	0.00	0.00	0.00	0.00	0.00	0.00	0.00	0.00	11.09
TRINITY_DN527806_c1_g1	0.00	0.00	0.00	0.00	0.00	0.00	0.00	0.00	0.00	0.00
TRINITY_DN527807_c1_g1	0.00	0.00	0.00	0.00	0.00	0.00	0.00	0.00	0.00	0.00
TRINITY_DN527807_c3_g1	0.00	0.00	0.00	0.00	0.00	0.00	0.00	0.00	0.00	6.94
TRINITY_DN527808_c0_g1	0.00	0.00	25.29	0.00	0.00	0.00	0.00	0.00	0.00	0.00
TRINITY_DN527809_c0_g1	0.00	0.00	0.00	0.00	0.00	0.00	0.00	0.00	0.00	0.00
TRINITY_DN52780_c0_g1	0.00	0.00	0.00	0.00	0.00	0.00	0.00	0.00	0.00	8.33
TRINITY_DN527810_c0_g1	0.00	0.00	0.00	0.00	0.00	0.00	0.00	0.00	0.00	0.00
TRINITY_DN527811_c0_g1	0.00	5.20	0.00	0.00	0.00	0.00	0.00	0.00	4.37	4.20
TRINITY_DN527812_c0_g1	7.19	4.35	0.00	0.00	0.00	0.00	0.00	4.97	9.60	0.00
TRINITY_DN527815_c0_g1	0.00	0.00	0.00	0.00	0.00	0.00	0.00	0.00	0.00	1.51
TRINITY_DN527815_c1_g1	0.00	0.00	0.00	0.00	0.00	0.00	0.00	0.00	0.00	0.00
TRINITY_DN527818_c0_g1	0.00	0.00	0.00	0.00	0.00	0.00	0.00	0.00	4.49	0.00
TRINITY_DN527818_c1_g1	0.00	12.51	0.00	0.00	0.00	0.00	0.00	0.00	0.00	0.00
TRINITY_DN52781_c1_g1	0.00	0.00	0.00	0.00	0.00	0.00	0.00	0.00	0.00	0.00
TRINITY_DN527820_c0_g1	0.00	0.00	0.00	0.00	19.07	0.00	0.00	0.00	0.00	67.41
TRINITY_DN527823_c1_g1	0.00	0.00	0.00	0.00	0.00	0.00	19.75	0.00	0.00	0.00
TRINITY_DN527825_c0_g1	0.00	0.00	0.00	0.00	0.00	0.00	0.00	5.96	0.00	0.00
TRINITY_DN527825_c1_g1	0.00	0.00	0.00	0.00	0.00	0.00	0.00	0.00	0.00	4.40
TRINITY_DN527825_c1_g2	0.00	16.85	0.00	0.00	0.00	0.00	18.23	0.00	0.00	12.71
TRINITY_DN527825_c2_g1	0.00	0.00	0.00	0.00	0.00	0.00	0.00	0.00	0.00	3.31
TRINITY_DN527825_c4_g1	0.00	0.00	0.00	0.00	0.00	0.00	0.00	0.00	25.96	0.00
TRINITY_DN527825_c5_g1	0.00	0.00	0.00	0.00	0.00	0.00	0.00	0.00	7.13	0.00
TRINITY_DN527825_c6_g1	0.00	0.00	0.00	0.00	0.00	0.00	0.00	0.00	0.00	3.91
TRINITY_DN527825_c7_g1	0.00	0.00	0.00	0.00	0.00	0.00	0.00	0.00	0.00	0.00
TRINITY_DN527826_c0_g1	4.91	0.00	0.00	0.00	0.00	0.00	0.00	0.00	0.00	0.00
TRINITY_DN527827_c0_g1	0.00	0.00	0.00	0.00	0.00	0.00	0.00	0.00	14.27	0.00
TRINITY_DN52782_c0_g1	0.00	0.00	0.00	0.00	0.00	0.00	0.00	0.00	0.00	0.00
TRINITY_DN52782_c1_g1	0.00	0.00	0.00	0.00	0.00	0.00	0.00	0.00	0.00	0.00
TRINITY_DN527832_c0_g1	0.00	0.00	0.00	19.82	0.00	0.00	0.00	0.00	0.00	0.00
TRINITY_DN527833_c0_g1	2.01	2.14	0.00	0.00	0.00	0.00	0.00	0.00	1.95	5.49
TRINITY_DN527834_c0_g1	0.00	0.00	0.00	0.00	0.00	0.00	0.00	0.00	0.00	0.00
TRINITY_DN527835_c0_g1	0.00	0.00	0.00	0.00	0.00	0.00	0.00	0.00	0.00	0.00
TRINITY_DN527836_c0_g1	5.11	0.00	0.00	0.00	0.00	0.00	12.70	0.00	0.00	4.68
TRINITY_DN527837_c0_g1	0.00	13.61	0.00	0.00	0.00	0.00	0.00	0.00	0.00	10.77
TRINITY_DN527838_c0_g1	0.00	0.00	0.00	0.00	0.00	0.00	0.00	0.00	0.00	0.00
TRINITY_DN52783_c0_g1	0.00	0.00	0.00	0.00	0.00	0.00	0.00	0.00	0.00	22.35
TRINITY_DN52783_c0_g2	0.00	0.00	0.00	9.39	0.00	0.00	0.00	0.00	0.00	0.00
TRINITY_DN52783_c0_g3	0.00	0.00	0.00	0.00	0.00	0.00	0.00	0.00	0.00	0.00
TRINITY_DN527840_c0_g1	10.75	0.00	0.00	0.00	11.01	0.00	0.00	0.00	0.00	0.00
TRINITY_DN527842_c1_g1	0.00	0.00	0.00	0.00	0.00	0.00	0.00	0.00	0.00	0.00
TRINITY_DN527843_c0_g1	16.36	0.00	0.00	0.00	0.00	0.00	0.00	0.00	0.00	0.00
TRINITY_DN527844_c0_g1	0.00	0.00	0.00	0.00	0.00	0.00	14.17	0.00	0.00	0.00
TRINITY_DN527845_c1_g1	0.00	0.00	0.00	0.00	0.00	0.00	0.00	0.00	16.05	0.00
TRINITY_DN527847_c0_g1	0.00	0.00	0.00	0.00	0.00	0.00	0.00	0.00	0.00	0.00
TRINITY_DN527848_c0_g1	0.00	0.00	0.00	0.00	0.00	0.00	0.00	0.00	6.50	11.83
TRINITY_DN527848_c1_g1	0.00	0.00	0.00	0.00	0.00	0.00	0.00	0.00	0.00	0.00
TRINITY_DN527848_c1_g2	0.00	14.40	0.00	0.00	0.00	0.00	0.00	0.00	11.34	0.00
TRINITY_DN527849_c1_g1	0.00	0.00	0.00	0.00	0.00	0.00	0.00	0.00	0.00	0.00
TRINITY_DN52784_c0_g1	5.02	6.90	0.00	1.20	0.00	1.03	1.70	1.72	0.96	2.75
TRINITY_DN52784_c0_g3	0.00	0.00	7.58	0.00	0.00	0.00	0.00	9.96	29.68	44.46
TRINITY_DN52784_c0_g4	1.96	0.00	2.02	2.65	1.08	1.66	5.74	1.47	8.39	4.75
TRINITY_DN52784_c0_g5	0.00	0.00	0.00	0.00	0.00	0.00	0.00	0.00	0.00	0.00
TRINITY_DN52784_c1_g1	0.00	0.00	0.00	0.00	0.00	0.00	0.00	0.00	0.00	0.00
TRINITY_DN52784_c1_g2	0.00	4.05	1.90	0.00	0.00	0.00	0.00	0.00	0.00	0.00
TRINITY_DN52784_c1_g3	0.00	10.86	2.51	5.03	10.63	0.00	0.00	0.00	18.43	58.36
TRINITY_DN527851_c0_g2	0.00	0.00	0.00	0.00	3.55	0.00	0.00	0.00	0.00	0.00
TRINITY_DN527853_c0_g1	0.00	0.00	0.00	0.00	0.00	0.00	0.00	0.00	0.00	0.00
TRINITY_DN527856_c0_g1	0.00	0.00	0.00	0.00	0.00	0.00	0.00	0.00	0.00	14.24
TRINITY_DN527859_c0_g1	0.00	0.00	0.00	0.00	0.00	0.00	0.00	0.00	0.00	0.00
TRINITY_DN52785_c1_g1	19.55	0.00	0.00	0.00	0.00	0.00	0.00	0.00	37.80	0.00
TRINITY_DN527860_c0_g1	0.00	0.00	0.00	0.00	0.00	0.00	0.00	0.00	0.00	2.44
TRINITY_DN527861_c0_g1	0.00	0.00	0.00	0.00	0.00	0.00	0.00	0.00	0.00	0.00
TRINITY_DN527861_c1_g1	0.00	0.00	0.00	0.00	15.48	0.00	0.00	0.00	0.00	13.66
TRINITY_DN527862_c0_g1	0.00	0.00	0.00	8.12	8.61	3.53	0.00	0.00	7.83	3.75
TRINITY_DN527863_c0_g1	0.00	0.00	0.00	0.00	0.00	0.00	0.00	0.00	0.00	0.00
TRINITY_DN527864_c0_g1	0.00	0.00	0.00	0.00	0.00	0.00	26.94	0.00	0.00	15.39
TRINITY_DN527864_c1_g1	0.00	0.00	0.00	0.00	0.00	0.00	0.00	0.00	0.00	0.00
TRINITY_DN527864_c2_g1	0.00	0.00	1.88	1.89	1.99	1.61	8.34	0.00	4.83	0.00
TRINITY_DN527865_c0_g1	0.00	0.00	0.00	0.00	0.00	0.00	0.00	0.00	0.00	0.00
TRINITY_DN52786_c0_g1	0.00	0.00	0.00	2.56	0.00	0.00	15.16	0.00	6.27	0.00
TRINITY_DN52786_c0_g2	19.91	7.57	6.52	0.00	0.00	0.00	16.37	0.00	0.00	5.19
TRINITY_DN527871_c0_g1	1.72	0.00	1.71	6.90	1.82	0.00	0.00	0.00	3.34	10.95
TRINITY_DN527874_c0_g1	20.96	0.00	0.00	0.00	0.00	0.00	0.00	0.00	0.00	0.00
TRINITY_DN527875_c1_g1	0.00	0.00	0.00	0.00	0.00	0.00	0.00	0.00	0.00	0.00
TRINITY_DN527876_c0_g1	0.00	0.00	0.00	0.00	0.00	0.00	0.00	0.00	0.00	0.00
TRINITY_DN527878_c0_g1	0.00	0.00	0.00	0.00	0.00	0.00	0.00	0.00	0.00	0.00
TRINITY_DN527879_c0_g1	0.00	0.00	0.00	0.00	0.00	0.00	0.00	0.00	0.00	0.00
TRINITY_DN52787_c0_g1	0.00	0.00	0.00	0.00	0.00	0.00	0.00	0.00	0.00	55.18
TRINITY_DN52787_c1_g1	0.00	8.87	0.00	0.00	0.00	0.00	0.00	0.00	0.00	0.00
TRINITY_DN52787_c1_g3	0.00	0.00	0.00	0.00	0.00	0.00	0.00	0.00	0.00	0.00
TRINITY_DN52787_c1_g4	0.00	0.00	0.00	0.00	0.00	0.00	0.00	0.00	16.05	30.27
TRINITY_DN52787_c2_g1	0.00	0.00	0.00	0.00	30.28	12.43	0.00	0.00	0.00	30.09
TRINITY_DN527880_c0_g1	0.00	0.00	0.00	0.00	0.00	0.00	0.00	0.00	0.00	0.00
TRINITY_DN527881_c0_g1	0.00	0.00	0.00	0.00	0.00	0.00	0.00	0.00	0.00	15.39
TRINITY_DN527881_c1_g1	0.00	0.00	0.00	0.00	0.00	0.00	0.00	0.00	0.00	0.00
TRINITY_DN527881_c2_g1	0.00	0.00	0.00	0.00	0.00	0.00	12.13	0.00	0.00	8.61
TRINITY_DN527883_c0_g3	0.00	1.70	0.00	0.00	10.29	0.00	0.00	0.00	30.25	47.81
TRINITY_DN527883_c2_g1	0.00	0.00	0.00	0.00	0.00	0.00	0.00	0.00	0.00	15.00
TRINITY_DN527884_c0_g1	0.00	2.90	0.93	0.00	0.00	1.59	0.00	0.00	1.83	0.85
TRINITY_DN527885_c0_g1	0.00	0.00	0.00	0.00	0.00	0.00	0.00	0.00	10.79	0.00
TRINITY_DN527886_c0_g1	0.00	0.00	0.00	0.00	0.00	0.00	0.00	0.00	5.29	0.00
TRINITY_DN527887_c0_g1	0.00	0.00	12.83	12.29	0.00	0.00	0.00	0.00	24.40	0.00
TRINITY_DN527889_c0_g1	0.00	0.00	16.84	0.00	57.55	9.64	0.00	0.00	0.00	0.00
TRINITY_DN527889_c0_g2	0.00	3.08	4.38	0.00	13.99	8.77	0.00	0.00	0.00	1.34
TRINITY_DN527889_c1_g1	0.00	10.29	0.00	0.00	13.69	0.00	0.00	0.00	8.16	0.00
TRINITY_DN52788_c0_g1	0.00	0.00	0.00	0.00	0.00	0.00	0.00	13.86	0.00	14.63
TRINITY_DN52788_c2_g1	14.12	0.00	0.00	0.00	0.00	0.00	18.53	0.00	27.17	64.57
TRINITY_DN527890_c0_g1	0.00	4.19	0.00	0.00	0.00	0.00	0.00	0.00	0.00	0.00
TRINITY_DN527891_c0_g1	0.00	0.00	0.00	0.00	0.00	0.00	0.00	0.00	0.00	0.00
TRINITY_DN527892_c0_g1	15.52	0.00	0.00	0.00	0.00	0.00	0.00	0.00	0.00	14.13
TRINITY_DN527894_c0_g1	3.06	8.03	1.52	1.54	0.00	0.00	9.83	1.48	1.49	8.28
TRINITY_DN527897_c1_g1	0.00	33.00	8.66	13.17	0.00	0.00	0.00	0.00	13.08	12.43
TRINITY_DN527897_c2_g1	0.00	0.00	5.10	0.00	14.06	0.00	0.00	12.94	0.00	12.42
TRINITY_DN527897_c3_g1	7.70	5.50	5.18	0.00	0.00	0.00	0.00	0.00	10.14	7.05
TRINITY_DN527898_c0_g1	0.00	0.00	0.00	0.00	0.00	0.00	0.00	0.00	0.00	0.00
TRINITY_DN527899_c0_g1	0.00	0.00	0.00	0.00	0.00	0.00	0.00	0.00	0.00	11.50
TRINITY_DN527899_c1_g1	0.00	0.00	0.00	0.00	0.00	0.00	0.00	0.00	0.00	0.00
TRINITY_DN52789_c0_g1	0.00	5.40	1.48	3.02	2.38	0.00	4.19	0.00	1.63	10.47
TRINITY_DN52789_c0_g2	0.00	0.00	0.00	0.00	0.00	0.00	0.00	0.00	0.00	24.99
TRINITY_DN52789_c0_g3	0.00	0.00	0.00	0.00	0.00	4.69	0.00	0.00	2.39	3.28
TRINITY_DN52789_c1_g1	0.00	0.00	0.00	0.00	6.27	0.00	0.00	0.00	11.42	5.53
TRINITY_DN52789_c1_g2	12.76	0.00	0.00	0.00	0.00	0.00	0.00	0.00	0.00	0.00
TRINITY_DN52789_c1_g3	0.00	2.26	0.00	0.00	0.00	0.00	0.00	0.00	8.20	0.00
TRINITY_DN52789_c2_g2	0.00	0.00	7.14	0.00	0.00	0.00	0.00	0.00	2.89	7.91
TRINITY_DN52789_c2_g3	0.00	0.00	0.00	0.00	0.00	0.00	0.00	0.00	0.00	0.00
TRINITY_DN52789_c5_g1	0.00	0.00	0.00	0.00	0.00	0.00	0.00	0.00	0.00	0.00
TRINITY_DN52789_c7_g1	3.53	0.00	0.00	0.00	0.00	0.00	0.00	0.00	0.00	9.66
TRINITY_DN52789_c9_g1	0.00	0.00	0.00	0.00	0.00	0.00	0.00	0.00	0.00	0.00
TRINITY_DN5278_c0_g1	28.64	16.99	0.00	14.08	0.00	18.68	9.13	7.06	47.73	59.23
TRINITY_DN5278_c0_g2	0.00	0.00	0.00	0.00	0.00	0.00	11.53	0.00	0.00	16.36
TRINITY_DN5278_c0_g3	0.00	28.89	0.00	0.00	55.13	15.15	0.00	0.00	105.86	189.58
TRINITY_DN5278_c13_g1	0.00	0.00	0.00	0.00	0.00	0.00	0.00	0.00	0.00	0.00
TRINITY_DN5278_c1_g1	12.58	0.00	0.00	0.00	0.00	0.00	16.43	0.00	12.11	11.50
TRINITY_DN5278_c2_g1	0.00	0.00	0.00	0.00	0.00	0.00	0.00	0.00	0.00	0.00
TRINITY_DN5278_c6_g1	7.64	0.00	0.00	0.00	0.00	0.00	0.00	0.00	7.27	7.01
TRINITY_DN5278_c8_g1	0.00	0.00	8.70	0.00	0.00	0.00	0.00	0.00	0.00	0.00
TRINITY_DN5278_c9_g1	0.00	0.00	0.00	0.00	0.00	0.00	0.00	0.00	0.00	0.00
TRINITY_DN527902_c0_g1	0.00	0.00	0.00	0.00	0.00	0.00	0.00	0.00	0.00	0.00
TRINITY_DN527908_c0_g1	0.00	0.00	0.00	0.00	0.00	0.00	0.00	0.00	0.00	0.00
TRINITY_DN527908_c1_g1	0.00	0.00	0.00	0.00	0.00	0.00	23.24	0.00	0.00	0.00
TRINITY_DN52790_c0_g2	20.59	39.50	16.66	44.75	32.42	13.06	24.48	15.08	28.93	303.65
TRINITY_DN52790_c2_g1	0.00	0.00	0.00	0.00	0.00	0.00	0.00	17.58	0.00	0.00
TRINITY_DN52790_c5_g1	0.00	0.00	0.00	0.00	0.00	0.00	0.00	0.00	0.00	0.00
TRINITY_DN527911_c0_g1	5.43	12.16	0.00	5.41	3.04	0.00	6.43	2.64	2.78	7.41
TRINITY_DN527911_c1_g1	0.00	0.00	0.00	0.00	0.00	0.00	0.00	0.00	8.69	25.12
TRINITY_DN527912_c0_g1	0.00	0.00	0.00	0.00	0.00	12.24	0.00	0.00	13.80	0.00
TRINITY_DN527913_c1_g1	0.00	0.00	0.00	0.00	0.00	0.00	0.00	0.00	0.00	0.00
TRINITY_DN527914_c0_g1	0.00	0.00	5.87	0.00	0.00	0.00	0.00	0.00	27.72	0.00
TRINITY_DN527914_c0_g2	37.78	0.00	0.00	0.00	20.17	0.00	0.00	0.00	25.83	0.00
TRINITY_DN527914_c2_g1	0.00	20.10	0.00	0.00	0.00	0.00	0.00	0.00	0.00	0.00
TRINITY_DN527914_c3_g1	0.00	0.00	18.49	0.00	0.00	0.00	0.00	0.00	0.00	0.00
TRINITY_DN527914_c4_g1	0.00	0.00	0.00	0.00	0.00	0.00	0.00	0.00	7.86	0.00
TRINITY_DN527914_c5_g1	0.00	0.00	0.00	0.00	0.00	0.00	0.00	0.00	17.97	16.85
TRINITY_DN527915_c0_g1	0.00	14.08	0.00	0.00	0.00	0.00	0.00	0.00	11.10	0.00
TRINITY_DN527916_c1_g1	17.34	0.00	6.18	0.00	0.00	0.00	30.97	0.00	0.00	12.37
TRINITY_DN527916_c2_g1	16.37	0.00	16.55	15.71	0.00	0.00	0.00	0.00	0.00	0.00
TRINITY_DN527917_c0_g1	35.30	21.00	0.00	0.00	0.00	0.00	22.87	0.00	16.99	31.84
TRINITY_DN527918_c0_g1	0.00	0.00	0.00	0.00	0.00	0.00	0.00	0.00	0.00	0.00
TRINITY_DN527919_c0_g1	0.00	0.00	0.00	0.00	1.76	0.00	0.00	0.00	1.62	4.55
TRINITY_DN52791_c0_g1	0.00	0.00	0.00	0.00	4.34	0.00	0.00	0.00	0.00	0.00
TRINITY_DN52791_c0_g2	21.53	20.31	7.16	9.52	8.55	3.90	30.78	4.97	17.79	54.90
TRINITY_DN527920_c0_g1	0.00	0.00	0.00	0.00	0.00	0.00	0.00	0.00	0.00	0.00
TRINITY_DN527920_c3_g1	0.00	0.00	0.00	0.00	0.00	0.00	0.00	0.00	0.00	0.00
TRINITY_DN527922_c0_g1	0.00	0.00	0.00	0.00	0.00	0.00	0.00	0.00	0.00	0.00
TRINITY_DN527925_c0_g1	0.00	0.00	0.00	0.00	0.00	0.00	0.00	0.00	0.00	0.00
TRINITY_DN527927_c0_g1	0.00	0.00	0.00	15.14	0.00	0.00	0.00	0.00	15.16	0.00
TRINITY_DN527927_c0_g2	0.00	0.00	0.00	0.00	0.00	0.00	0.00	0.00	19.12	0.00
TRINITY_DN527928_c0_g1	0.00	0.00	0.00	0.00	0.00	0.00	0.00	0.00	0.00	17.50
TRINITY_DN527929_c0_g1	0.00	0.00	0.00	0.00	0.00	0.00	0.00	0.00	13.38	25.42
TRINITY_DN52792_c0_g1	0.00	19.55	0.00	0.00	0.00	0.00	0.00	0.00	0.00	13.76
TRINITY_DN52792_c1_g1	0.00	0.00	0.00	0.00	0.00	0.00	0.00	0.00	0.00	0.00
TRINITY_DN52792_c1_g2	0.00	0.00	0.00	0.00	0.00	0.00	0.00	0.00	0.00	0.00
TRINITY_DN52792_c1_g3	0.00	0.00	0.00	11.92	0.00	0.00	0.00	0.00	0.00	0.00
TRINITY_DN527930_c0_g1	0.00	0.00	0.00	0.00	5.41	0.00	0.00	5.09	4.92	9.50
TRINITY_DN527930_c2_g1	0.00	0.00	0.00	0.00	0.00	0.00	0.00	0.00	0.00	0.00
TRINITY_DN527931_c0_g1	0.00	0.00	0.00	0.00	0.00	0.00	0.00	0.00	0.00	0.00
TRINITY_DN527932_c0_g1	0.00	0.00	0.00	0.00	0.00	0.00	0.00	0.00	0.00	0.00
TRINITY_DN527934_c0_g1	0.00	0.00	0.00	0.00	0.00	9.92	0.00	0.00	0.00	0.00
TRINITY_DN527934_c0_g2	0.00	0.00	0.00	0.00	0.00	0.00	0.00	0.00	0.00	0.00
TRINITY_DN527934_c0_g3	22.55	0.00	0.00	0.00	0.00	0.00	0.00	0.00	10.79	10.31
TRINITY_DN527935_c0_g1	9.26	1.96	0.00	0.00	0.00	0.00	2.14	1.79	1.80	5.05
TRINITY_DN527935_c0_g2	0.00	0.00	0.00	0.00	0.00	0.00	0.00	0.00	0.00	0.21
TRINITY_DN527935_c1_g1	0.00	3.48	0.00	0.00	0.00	0.00	0.00	0.00	2.06	1.94
TRINITY_DN527935_c3_g1	0.00	9.60	0.00	0.00	0.00	0.00	0.00	0.00	0.00	0.00
TRINITY_DN527935_c4_g1	0.00	0.00	0.00	0.00	0.00	14.49	0.00	0.00	0.00	0.00
TRINITY_DN527938_c0_g1	1.15	3.89	0.00	0.00	2.43	0.00	0.00	0.00	0.00	7.00
TRINITY_DN527941_c0_g1	0.00	0.00	12.69	0.00	0.00	0.00	0.00	0.00	0.00	0.00
TRINITY_DN527941_c0_g2	1.79	0.00	1.78	0.00	3.79	1.53	2.07	0.00	1.82	1.63
TRINITY_DN527941_c1_g1	2.82	0.00	2.95	0.00	0.00	0.00	0.00	0.00	3.07	7.65
TRINITY_DN527941_c1_g2	233.79	192.12	76.90	116.54	73.34	100.63	187.80	63.84	371.59	288.80
TRINITY_DN527941_c3_g1	0.00	0.00	0.00	0.00	0.00	0.00	0.00	0.00	0.00	0.00
TRINITY_DN527942_c0_g1	6.06	0.00	0.00	0.00	0.00	0.00	0.00	5.96	0.00	27.86
TRINITY_DN527943_c0_g1	0.00	0.00	0.00	0.00	0.00	0.00	0.00	0.00	0.00	0.00
TRINITY_DN527943_c0_g2	0.00	2.96	0.95	1.92	1.01	2.43	0.00	0.00	2.80	8.67
TRINITY_DN527943_c2_g1	0.00	0.00	0.00	0.00	0.00	14.21	0.00	0.00	0.00	30.54
TRINITY_DN527943_c3_g1	0.00	64.61	0.00	0.00	0.00	0.00	0.00	0.00	0.00	0.00
TRINITY_DN527945_c0_g1	0.00	5.54	4.89	0.00	0.00	0.00	0.00	0.00	0.00	4.47
TRINITY_DN527946_c0_g1	0.00	38.95	16.39	0.00	0.00	0.00	0.00	0.00	0.00	29.46
TRINITY_DN527946_c0_g2	0.00	0.00	0.00	0.00	0.00	0.00	13.79	0.00	10.13	0.00
TRINITY_DN527947_c0_g1	0.00	0.00	0.00	0.00	0.00	0.00	0.00	0.00	0.00	0.00
TRINITY_DN527947_c1_g1	0.00	0.00	0.00	0.00	0.00	0.00	0.00	0.00	29.55	0.00
TRINITY_DN527949_c0_g1	0.00	0.00	0.00	0.00	0.00	0.00	0.00	0.00	0.00	0.00
TRINITY_DN52794_c0_g1	0.00	0.00	0.00	0.00	0.00	0.00	0.00	0.00	0.00	0.00
TRINITY_DN527951_c0_g1	2.13	4.55	0.00	0.00	0.00	0.00	4.97	0.00	0.00	1.94
TRINITY_DN527954_c2_g1	0.00	0.00	0.00	0.00	0.00	0.00	0.00	0.00	0.00	0.00
TRINITY_DN527955_c0_g1	0.00	0.00	0.00	5.50	0.00	0.00	0.00	0.00	0.00	15.39
TRINITY_DN527956_c0_g1	0.00	0.00	0.00	0.00	0.00	0.00	0.00	0.00	0.00	0.00
TRINITY_DN527957_c0_g1	0.00	0.00	0.00	5.40	2.85	2.32	0.00	5.28	13.03	2.47
TRINITY_DN527958_c0_g1	0.00	0.00	0.00	0.00	0.00	0.00	0.00	0.00	0.00	4.40
TRINITY_DN527959_c0_g1	0.00	0.00	5.62	0.00	0.00	0.00	0.00	0.00	5.40	5.13
TRINITY_DN52795_c0_g1	43.37	52.36	47.17	36.76	37.51	22.42	112.67	16.83	146.83	98.13
TRINITY_DN52795_c0_g2	0.00	0.00	0.00	0.00	0.00	0.00	0.00	0.00	0.00	0.00
TRINITY_DN52795_c0_g4	0.00	4.78	7.43	0.00	0.00	0.00	9.37	0.00	6.99	15.55
TRINITY_DN52795_c11_g1	0.00	0.00	0.00	0.00	0.00	0.00	0.00	0.00	0.00	0.00
TRINITY_DN52795_c1_g1	15.83	0.00	0.00	7.75	0.00	0.00	0.00	0.00	7.53	0.00
TRINITY_DN52795_c7_g1	0.00	0.00	0.00	0.00	0.00	0.00	12.51	0.00	9.22	0.00
TRINITY_DN527962_c0_g1	0.00	6.30	0.00	0.00	15.90	0.00	0.00	0.00	0.00	18.05
TRINITY_DN527963_c0_g1	0.00	0.00	0.00	0.00	0.00	0.00	0.00	0.00	0.00	0.00
TRINITY_DN527964_c0_g1	0.00	0.00	0.00	0.00	0.00	0.00	0.00	0.00	0.00	0.00
TRINITY_DN527964_c0_g3	0.00	0.00	0.00	0.00	0.00	1.74	0.00	3.95	0.00	0.00
TRINITY_DN527964_c1_g1	0.00	0.00	0.00	0.00	0.00	0.00	0.00	0.00	0.00	0.00
TRINITY_DN527966_c0_g1	0.00	0.00	0.00	0.00	0.00	0.00	0.00	0.00	0.00	0.00
TRINITY_DN527967_c0_g1	0.00	0.00	0.00	0.00	0.00	0.00	0.00	0.00	0.00	0.00
TRINITY_DN527968_c0_g1	0.00	0.00	0.00	0.00	0.00	0.00	0.00	11.60	11.60	0.00
TRINITY_DN52796_c0_g1	0.00	0.00	0.00	0.00	0.00	0.00	0.00	0.00	0.00	0.00
TRINITY_DN52796_c2_g2	0.00	0.00	0.00	0.00	0.00	0.00	0.00	0.00	0.00	0.00
TRINITY_DN52796_c2_g3	0.00	0.00	0.00	0.00	0.00	0.00	0.00	0.00	0.00	0.00
TRINITY_DN52796_c2_g4	0.00	0.00	0.00	0.00	0.00	0.00	0.00	0.00	29.82	0.00
TRINITY_DN527970_c2_g1	14.47	0.00	0.00	0.00	0.00	0.00	0.00	0.00	13.92	26.40
TRINITY_DN527971_c0_g1	0.00	0.00	0.00	0.00	7.94	0.00	0.00	0.00	0.00	7.01
TRINITY_DN527972_c0_g1	0.00	0.00	0.00	0.00	0.00	0.00	0.00	0.00	0.00	0.00
TRINITY_DN527974_c0_g1	0.00	3.46	6.61	6.71	3.53	1.89	10.05	0.00	4.34	17.17
TRINITY_DN527974_c1_g1	0.00	0.00	0.00	0.00	0.00	0.00	0.00	0.00	0.00	0.00
TRINITY_DN527975_c0_g1	0.00	0.00	0.00	4.42	0.00	0.00	0.00	0.00	0.00	0.00
TRINITY_DN527975_c1_g1	0.00	0.00	0.00	0.00	0.00	0.00	0.00	0.00	6.53	6.32
TRINITY_DN527976_c0_g1	2.36	0.00	2.35	4.71	0.00	0.00	5.53	2.29	11.37	4.29
TRINITY_DN527977_c0_g1	0.00	0.00	0.00	0.00	0.00	0.00	0.00	0.00	0.00	0.00
TRINITY_DN527978_c0_g1	0.00	0.00	0.00	0.00	0.00	0.00	0.00	0.00	0.00	0.00
TRINITY_DN527979_c0_g1	0.00	0.00	0.00	0.00	0.00	0.00	0.00	0.00	0.00	0.00
TRINITY_DN52797_c10_g1	0.00	0.00	0.00	0.00	0.00	0.00	0.00	0.00	0.00	31.61
TRINITY_DN52797_c11_g1	0.00	0.00	0.00	0.00	0.00	0.00	0.00	0.00	0.00	0.00
TRINITY_DN52797_c2_g1	17.29	19.29	0.00	6.21	9.58	5.26	15.41	2.38	18.07	29.18
TRINITY_DN52797_c5_g1	0.00	22.97	0.00	0.00	0.00	0.00	0.00	0.00	0.00	0.00
TRINITY_DN52797_c8_g1	0.00	1.52	0.00	1.46	1.54	1.24	6.64	0.00	2.83	1.32
TRINITY_DN527980_c0_g1	0.00	0.00	0.00	0.00	0.00	0.00	0.00	0.00	0.00	0.00
TRINITY_DN527981_c1_g1	0.00	0.00	0.00	0.00	0.00	0.00	0.00	0.00	0.00	32.01
TRINITY_DN527983_c0_g1	0.00	0.00	0.00	0.00	18.88	0.00	0.00	0.00	0.00	0.00
TRINITY_DN527983_c1_g1	0.00	0.00	0.00	0.00	0.00	0.00	0.00	0.00	0.00	0.00
TRINITY_DN527984_c0_g1	0.00	0.00	0.00	0.00	0.00	0.00	0.00	0.00	0.00	0.00
TRINITY_DN527984_c1_g1	0.00	0.00	0.00	0.00	0.00	0.00	0.00	0.00	0.00	0.00
TRINITY_DN527985_c0_g1	0.00	0.00	0.00	0.00	0.00	0.00	0.00	0.00	0.00	4.43
TRINITY_DN527986_c0_g2	0.00	0.00	0.00	6.72	0.00	0.00	0.00	0.00	0.00	0.00
TRINITY_DN527987_c0_g1	0.00	0.00	0.00	0.00	0.00	0.00	0.00	0.00	0.00	0.00
TRINITY_DN527988_c0_g1	0.00	7.73	0.00	6.88	0.00	0.00	0.00	0.00	0.00	2.50
TRINITY_DN527989_c0_g1	0.00	0.00	0.00	0.00	0.00	0.00	0.00	0.00	0.00	0.00
TRINITY_DN52798_c0_g1	0.00	0.00	0.00	0.00	0.00	0.00	0.00	0.00	0.00	0.00
TRINITY_DN527990_c0_g1	0.00	9.67	0.00	0.00	0.00	0.00	0.00	0.00	0.00	0.00
TRINITY_DN527991_c0_g1	0.00	0.00	0.00	0.00	0.00	0.00	8.03	6.25	0.00	0.00
TRINITY_DN527992_c0_g1	0.00	0.00	0.00	0.00	0.00	0.00	0.00	0.00	0.00	0.00
TRINITY_DN527995_c0_g1	0.00	0.00	7.08	0.00	0.00	0.00	0.00	0.00	0.00	0.00
TRINITY_DN527996_c0_g1	0.00	0.00	0.00	0.00	0.00	0.00	0.00	0.00	0.00	0.00
TRINITY_DN527998_c0_g1	0.00	0.00	0.00	0.00	0.00	0.00	0.00	0.00	0.00	0.00
TRINITY_DN527998_c1_g1	0.00	0.00	0.00	0.00	0.00	0.00	0.00	0.00	0.00	0.00
TRINITY_DN527999_c1_g1	0.00	0.00	0.00	0.00	0.00	0.00	0.00	0.00	0.00	0.00
TRINITY_DN5279_c0_g1	33.28	133.62	25.61	49.85	19.86	22.08	48.16	25.00	58.74	178.57
TRINITY_DN5279_c0_g2	0.00	0.00	0.00	0.00	0.00	0.00	0.00	0.00	0.00	18.01
TRINITY_DN5279_c0_g3	0.00	0.00	0.00	0.00	0.00	0.00	0.00	0.00	0.00	0.00
TRINITY_DN5279_c1_g1	25.26	0.00	13.32	0.00	0.00	3.14	40.22	0.00	0.00	0.00
TRINITY_DN5279_c1_g2	21.97	16.28	0.00	0.00	0.00	0.00	0.00	0.00	0.00	0.00
TRINITY_DN527_c0_g1	9.31	4.30	31.53	4.65	1.20	1.84	11.53	0.00	54.80	27.90
TRINITY_DN527_c0_g2	0.00	0.00	0.00	0.00	10.94	0.00	0.00	0.00	17.20	0.00
TRINITY_DN527_c0_g3	0.00	0.00	0.00	0.00	0.00	0.00	0.00	0.00	0.00	0.00
TRINITY_DN527_c3_g2	0.00	0.00	0.00	0.00	0.00	0.00	18.96	0.00	41.75	0.00
TRINITY_DN527_c5_g1	0.00	0.00	0.00	9.63	0.00	0.00	0.00	0.00	7.25	14.07
TRINITY_DN528000_c0_g1	13.78	0.00	0.00	0.00	0.00	0.00	0.00	0.00	26.55	0.00
TRINITY_DN528000_c4_g1	0.00	0.00	0.00	0.00	0.00	0.00	0.00	0.00	0.00	14.18
TRINITY_DN528000_c6_g1	0.00	0.00	0.00	0.00	0.00	0.00	0.00	18.20	0.00	17.67
TRINITY_DN528002_c0_g2	0.00	0.00	0.00	0.00	4.54	0.00	0.00	0.00	0.00	0.00
TRINITY_DN528002_c1_g1	0.00	0.00	0.00	0.00	0.00	0.00	0.00	0.00	0.00	0.00
TRINITY_DN528002_c3_g1	0.00	0.00	0.00	3.54	0.00	0.00	0.00	0.00	11.09	3.25
TRINITY_DN528002_c4_g1	0.00	0.00	0.00	0.00	0.00	4.00	0.00	0.00	0.00	12.74
TRINITY_DN528005_c0_g1	29.98	0.00	0.00	0.00	0.00	0.00	19.60	0.00	0.00	0.00
TRINITY_DN528006_c0_g1	19.16	0.00	0.00	0.00	0.00	0.00	0.00	0.00	0.00	0.00
TRINITY_DN528007_c0_g1	0.00	0.00	0.00	0.00	0.00	0.00	0.00	0.00	0.00	0.00
TRINITY_DN528008_c0_g1	0.00	0.00	0.00	0.00	0.00	0.00	0.00	0.00	0.00	0.00
TRINITY_DN528011_c1_g1	0.00	0.00	0.00	0.00	0.00	0.00	0.00	0.00	0.00	0.00
TRINITY_DN528012_c0_g1	0.00	31.63	13.11	0.00	0.00	0.00	0.00	0.00	0.00	0.00
TRINITY_DN528013_c0_g1	0.00	0.00	0.00	0.00	0.00	0.00	0.00	0.00	0.00	0.00
TRINITY_DN528013_c0_g2	0.00	0.00	0.00	0.00	0.00	4.86	0.00	0.00	0.00	0.00
TRINITY_DN528014_c0_g1	0.00	25.54	22.67	0.00	28.37	27.21	0.00	0.00	0.00	8.27
TRINITY_DN528016_c0_g1	0.00	0.00	0.00	0.00	0.00	0.00	0.00	0.00	0.00	0.00
TRINITY_DN528019_c0_g1	5.38	0.00	0.00	5.29	5.62	0.00	0.00	0.00	10.21	29.56
TRINITY_DN528019_c0_g2	4.35	0.00	2.16	0.00	2.29	1.86	0.00	0.00	2.28	11.33
TRINITY_DN528019_c0_g3	0.00	6.63	0.00	0.00	0.00	0.00	0.00	5.63	0.00	15.93
TRINITY_DN528019_c0_g4	0.00	1.87	0.00	0.00	0.00	0.00	8.18	0.00	0.00	5.96
TRINITY_DN528019_c0_g5	0.00	0.00	6.64	0.00	6.85	0.00	16.66	0.00	24.43	15.60
TRINITY_DN528019_c0_g6	0.00	0.00	0.00	0.00	0.00	0.00	0.00	0.00	0.00	0.00
TRINITY_DN528019_c1_g1	0.00	0.00	0.00	0.00	0.00	0.00	0.00	0.00	0.00	0.00
TRINITY_DN52801_c0_g1	0.00	23.18	0.00	0.00	0.00	0.00	0.00	0.00	0.00	0.00
TRINITY_DN52801_c1_g1	0.00	0.00	0.00	0.00	0.00	0.00	0.00	0.00	0.00	0.00
TRINITY_DN52801_c1_g2	0.00	0.00	0.00	0.00	0.00	0.00	0.00	0.00	0.00	0.00
TRINITY_DN52801_c1_g3	0.00	0.00	0.00	0.00	0.00	0.00	0.00	0.00	0.00	0.00
TRINITY_DN52801_c1_g4	0.00	0.00	0.00	0.00	0.00	0.00	0.00	0.00	0.00	0.00
TRINITY_DN52801_c1_g5	0.00	0.00	0.00	0.00	0.00	0.00	24.62	0.00	0.00	11.28
TRINITY_DN52801_c2_g1	0.00	9.26	0.00	18.34	0.00	0.00	0.00	0.00	0.00	17.31
TRINITY_DN52801_c4_g1	0.00	13.08	0.00	0.00	0.00	0.00	0.00	0.00	20.56	0.00
TRINITY_DN52801_c5_g1	0.00	0.00	0.00	0.00	0.00	0.00	0.00	0.00	0.00	0.00
TRINITY_DN528020_c0_g1	0.00	0.00	0.00	0.00	0.00	0.00	0.00	9.41	4.55	4.39
TRINITY_DN528021_c0_g1	0.00	16.25	0.00	0.00	0.00	0.00	0.00	0.00	0.00	24.31
TRINITY_DN528021_c1_g1	0.00	3.68	0.00	0.00	0.00	0.00	0.00	0.00	1.15	9.65
TRINITY_DN528021_c2_g1	0.00	2.88	0.00	0.00	2.81	0.00	0.00	0.00	0.00	2.43
TRINITY_DN528022_c0_g1	8.42	10.12	0.00	0.00	0.00	0.00	0.00	0.00	8.03	0.00
TRINITY_DN528022_c0_g2	0.00	0.00	0.00	0.00	0.00	0.00	0.00	0.00	0.00	0.00
TRINITY_DN528022_c1_g1	0.00	0.00	0.00	0.00	0.00	0.00	4.90	0.00	0.00	0.00
TRINITY_DN528022_c2_g1	0.00	0.00	0.00	0.00	0.00	0.00	0.00	0.00	0.00	0.00
TRINITY_DN528022_c8_g1	0.00	0.00	0.00	0.00	3.19	0.00	0.00	0.00	0.00	2.77
TRINITY_DN528023_c0_g1	0.00	0.00	0.00	0.00	0.00	0.00	0.00	0.00	0.00	0.00
TRINITY_DN528024_c0_g1	0.00	0.00	0.00	0.00	0.00	0.00	0.00	0.00	0.00	0.00
TRINITY_DN528025_c0_g1	0.00	0.00	0.00	0.00	0.00	0.00	0.00	0.00	0.00	0.00
TRINITY_DN52802_c1_g1	0.00	0.00	0.00	0.00	0.00	0.00	0.00	0.00	7.03	0.00
TRINITY_DN52802_c2_g1	0.00	9.95	0.00	8.11	17.26	7.22	21.34	24.41	0.00	25.43
TRINITY_DN52802_c2_g2	0.00	0.00	0.00	0.00	0.00	0.00	0.00	0.00	0.00	0.00
TRINITY_DN52802_c4_g1	0.00	0.00	0.00	0.00	17.47	14.37	0.00	0.00	32.71	15.39
TRINITY_DN528032_c0_g1	0.00	0.00	0.00	0.00	0.00	0.00	0.00	0.00	8.12	0.00
TRINITY_DN528033_c0_g1	0.00	0.00	0.00	0.00	0.00	0.00	0.00	7.80	0.00	14.61
TRINITY_DN528035_c0_g1	0.00	0.00	0.00	0.00	0.00	4.14	23.82	0.00	0.00	13.21
TRINITY_DN52803_c0_g1	0.00	0.00	0.00	0.00	0.00	0.00	0.00	7.83	0.00	36.68
TRINITY_DN528040_c0_g1	0.00	0.00	0.00	0.00	0.00	0.00	0.00	0.00	0.00	9.37
TRINITY_DN528040_c0_g2	0.00	0.00	0.00	0.00	0.00	0.00	0.00	0.00	0.00	0.00
TRINITY_DN528041_c0_g1	0.00	0.00	0.00	0.00	0.00	0.00	0.00	0.00	6.76	6.52
TRINITY_DN528043_c0_g1	0.00	16.50	0.00	0.00	0.00	0.00	35.61	0.00	0.00	0.00
TRINITY_DN528043_c0_g3	0.00	0.00	0.00	0.00	0.00	0.00	0.00	6.31	18.23	5.89
TRINITY_DN528043_c0_g4	0.00	2.42	0.00	0.00	0.00	0.00	2.65	0.00	0.00	6.19
TRINITY_DN528043_c0_g5	0.00	0.00	0.00	0.00	0.00	0.00	8.73	0.00	0.00	12.63
TRINITY_DN528043_c0_g6	0.00	0.00	0.00	0.00	0.00	0.00	0.00	0.00	0.00	0.00
TRINITY_DN528043_c1_g1	0.00	0.00	0.00	0.00	0.00	0.00	0.00	0.00	0.00	0.00
TRINITY_DN528044_c0_g1	0.00	0.00	0.00	0.00	0.00	1.47	0.00	0.00	8.39	9.39
TRINITY_DN528048_c0_g1	0.00	0.00	0.00	0.00	0.00	0.00	0.00	0.00	0.00	0.00
TRINITY_DN52804_c0_g1	0.00	0.00	1.05	0.00	0.00	1.42	1.17	0.00	1.63	0.61
TRINITY_DN52804_c0_g2	1.30	9.93	0.00	2.62	4.61	1.11	0.00	2.52	9.28	11.61
TRINITY_DN52804_c0_g3	0.00	0.00	0.00	0.00	0.00	0.00	0.00	0.00	0.00	0.00
TRINITY_DN52804_c0_g4	0.00	0.00	0.00	0.00	0.00	0.00	0.00	0.00	0.00	0.00
TRINITY_DN52804_c1_g2	33.19	65.04	24.69	12.50	14.63	18.84	39.38	9.35	61.99	71.64
TRINITY_DN528052_c0_g1	0.00	0.00	0.00	0.00	0.00	0.00	0.00	0.00	2.51	0.00
TRINITY_DN528055_c0_g1	16.79	0.00	0.00	5.56	0.00	0.00	6.63	0.00	8.05	0.00
TRINITY_DN528057_c1_g1	0.00	0.00	0.00	0.00	0.00	2.27	0.00	0.00	0.00	4.84
TRINITY_DN528059_c0_g2	0.00	4.62	0.00	0.00	2.29	5.55	2.53	0.00	2.09	3.94
TRINITY_DN528059_c1_g1	0.00	15.45	0.00	0.00	0.00	0.00	8.33	0.00	18.72	12.09
TRINITY_DN52805_c0_g1	15.66	18.90	15.80	15.02	23.50	42.28	38.39	0.00	132.24	139.46
TRINITY_DN52805_c0_g2	0.00	0.00	0.00	0.00	0.00	7.01	0.00	0.00	6.89	19.49
TRINITY_DN52805_c1_g1	0.00	19.17	0.00	0.00	0.00	25.64	0.00	14.30	38.18	0.00
TRINITY_DN528060_c0_g1	0.00	0.00	2.36	0.00	0.00	0.00	0.00	0.00	0.00	2.16
TRINITY_DN528062_c0_g1	0.00	0.00	0.00	0.00	15.75	12.93	0.00	0.00	0.00	0.00
TRINITY_DN528063_c0_g1	0.00	0.00	0.00	0.00	0.00	0.00	0.00	0.00	0.00	0.00
TRINITY_DN528063_c0_g2	0.00	0.00	0.00	0.00	0.00	0.00	0.00	0.00	0.00	0.00
TRINITY_DN528063_c2_g1	0.00	0.00	5.60	0.00	0.00	0.00	0.00	0.00	0.00	0.00
TRINITY_DN528063_c3_g1	0.00	0.00	0.00	0.00	0.00	0.00	0.00	0.00	0.00	0.00
TRINITY_DN528064_c0_g1	0.00	4.08	0.00	0.00	0.00	0.00	0.00	0.00	0.00	2.37
TRINITY_DN528065_c0_g1	0.00	0.00	0.00	9.28	0.00	0.00	0.00	0.00	0.00	0.00
TRINITY_DN528066_c0_g1	8.50	6.15	2.82	0.00	2.98	0.00	13.47	0.00	8.17	2.58
TRINITY_DN528066_c1_g1	0.00	0.00	0.00	0.00	0.00	0.00	6.25	0.00	0.00	6.09
TRINITY_DN528066_c1_g2	1.19	0.00	1.18	0.00	0.00	1.01	0.00	0.00	3.49	0.00
TRINITY_DN528066_c2_g1	0.00	0.00	0.00	0.00	0.00	0.00	0.00	0.00	0.00	12.94
TRINITY_DN528068_c0_g1	2.94	3.19	5.85	2.92	0.00	0.00	7.00	2.86	8.46	34.76
TRINITY_DN52806_c0_g1	8.94	10.79	0.00	0.00	0.00	0.00	0.00	0.00	32.32	13.05
TRINITY_DN52806_c1_g1	0.00	0.00	0.00	0.00	0.00	0.00	25.28	0.00	11.26	17.84
TRINITY_DN52806_c1_g2	0.00	42.98	0.00	0.00	0.00	0.00	0.00	0.00	0.00	0.00
TRINITY_DN52806_c1_g3	0.00	0.00	0.00	0.00	0.00	0.00	0.00	0.00	0.00	16.23
TRINITY_DN52806_c2_g1	0.00	0.00	12.29	0.00	12.58	10.42	0.00	0.00	0.00	0.00
TRINITY_DN52806_c3_g1	0.00	0.00	0.00	0.00	0.00	0.00	0.00	0.00	0.00	0.00
TRINITY_DN528071_c0_g1	0.00	0.00	0.00	0.00	0.00	0.00	0.00	0.00	0.00	0.00
TRINITY_DN528073_c0_g1	12.40	30.26	0.00	0.00	0.00	0.00	16.16	0.00	0.00	0.00
TRINITY_DN528074_c0_g1	0.00	0.00	0.00	9.19	0.00	0.00	0.00	0.00	0.00	0.00
TRINITY_DN528076_c0_g1	0.00	0.00	0.00	0.00	0.00	0.00	0.00	0.00	0.00	69.99
TRINITY_DN528076_c0_g3	7.36	4.06	0.00	3.63	0.00	6.29	4.45	0.00	14.02	20.07
TRINITY_DN528077_c0_g1	2.94	7.70	1.46	2.95	0.00	0.00	6.72	1.42	11.45	4.01
TRINITY_DN528078_c0_g1	0.00	0.93	0.89	0.00	0.00	0.00	0.00	0.00	0.00	0.81
TRINITY_DN528078_c1_g1	0.00	0.00	0.00	0.00	0.00	0.00	0.00	0.00	0.00	1.65
TRINITY_DN528079_c0_g1	0.00	2.23	0.00	0.00	2.21	0.00	0.00	0.00	4.05	1.90
TRINITY_DN52807_c0_g1	17.12	0.00	0.00	16.34	0.00	0.00	0.00	0.00	0.00	0.00
TRINITY_DN52807_c0_g2	0.00	0.00	0.00	0.00	2.04	0.00	2.24	0.00	0.00	5.28
TRINITY_DN52807_c0_g3	7.06	89.98	12.29	0.00	0.00	0.00	0.00	0.00	11.93	37.98
TRINITY_DN52807_c1_g1	0.00	0.00	0.00	0.00	0.00	0.00	30.79	7.83	0.00	0.00
TRINITY_DN528080_c0_g1	0.00	0.00	27.41	0.00	0.00	0.00	35.62	23.70	0.00	0.00
TRINITY_DN528080_c1_g1	0.00	0.00	0.00	0.00	0.00	0.00	0.00	0.00	0.00	0.00
TRINITY_DN528080_c2_g1	0.00	0.00	0.00	0.00	0.00	0.00	0.00	0.00	0.00	0.00
TRINITY_DN528080_c3_g1	0.00	0.00	0.00	0.00	0.00	0.00	0.00	0.00	0.00	0.00
TRINITY_DN528080_c4_g1	0.00	0.00	0.00	0.00	0.00	0.00	0.00	0.00	0.00	0.00
TRINITY_DN528081_c0_g1	0.00	0.00	0.00	0.00	0.00	0.00	0.00	0.00	0.00	0.00
TRINITY_DN528084_c0_g1	0.00	28.02	0.00	0.00	11.91	0.00	0.00	0.00	0.00	10.54
TRINITY_DN528085_c0_g1	13.78	0.00	0.00	0.00	0.00	0.00	0.00	0.00	13.28	18.22
TRINITY_DN528085_c0_g2	2.20	0.00	0.00	2.20	4.63	1.88	0.00	0.00	4.25	15.97
TRINITY_DN528085_c1_g1	0.00	0.00	0.00	0.00	0.00	0.00	0.00	0.00	17.28	8.33
TRINITY_DN528085_c1_g2	0.00	0.00	0.00	0.00	0.00	0.00	0.00	0.00	0.00	0.00
TRINITY_DN528087_c1_g1	0.00	0.00	0.00	0.00	8.19	0.00	0.00	0.00	7.49	7.22
TRINITY_DN528089_c0_g1	0.00	0.00	0.00	13.48	0.00	0.00	0.00	0.00	0.00	0.00
TRINITY_DN52808_c0_g2	0.00	0.00	0.00	0.00	0.00	0.00	0.00	0.00	0.00	0.00
TRINITY_DN52808_c0_g3	0.00	0.00	0.00	0.00	0.00	0.00	0.00	0.00	0.00	5.63
TRINITY_DN52808_c0_g4	0.00	21.69	0.00	0.00	0.00	0.00	0.00	0.00	0.00	0.00
TRINITY_DN52808_c2_g1	0.00	0.00	0.00	0.00	0.00	0.00	0.00	0.00	0.00	0.00
TRINITY_DN52808_c3_g1	0.00	24.40	0.00	0.00	0.00	0.00	0.00	0.00	0.00	0.00
TRINITY_DN528090_c0_g1	0.00	0.00	0.00	0.00	0.00	0.00	0.00	0.00	5.59	0.00
TRINITY_DN528092_c0_g1	0.00	0.00	0.00	0.00	0.00	0.00	0.00	0.00	0.00	0.00
TRINITY_DN528094_c0_g1	0.00	0.00	1.44	0.00	0.00	0.00	0.00	0.00	0.00	2.63
TRINITY_DN528095_c0_g1	0.00	0.00	0.00	0.00	0.00	0.00	0.00	0.00	0.00	0.00
TRINITY_DN528096_c0_g1	0.00	0.00	6.72	0.00	0.00	0.00	0.00	0.00	0.00	0.00
TRINITY_DN528097_c0_g2	0.00	19.04	0.00	0.00	0.00	0.00	0.00	0.00	0.00	0.00
TRINITY_DN528099_c0_g1	0.00	0.00	0.00	0.00	0.00	0.00	0.00	0.00	0.00	0.00
TRINITY_DN52809_c0_g1	0.00	0.00	0.00	0.00	0.00	0.00	0.00	0.00	3.19	0.00
TRINITY_DN5280_c0_g1	37.58	24.01	17.44	16.52	11.91	23.48	39.85	13.26	78.21	63.56
TRINITY_DN5280_c0_g3	2.48	11.94	0.00	7.31	0.00	0.00	11.79	0.00	7.64	4.15
TRINITY_DN5280_c11_g1	0.00	0.00	0.00	0.00	0.00	0.00	0.00	0.00	20.56	0.00
TRINITY_DN5280_c12_g2	0.00	0.00	0.00	0.00	0.00	0.00	0.00	0.00	0.00	0.00
TRINITY_DN5280_c1_g2	4.10	7.73	2.04	2.05	0.00	0.00	0.00	1.99	7.93	9.31
TRINITY_DN5280_c1_g3	13.58	16.45	11.57	11.65	8.20	8.28	8.99	7.52	28.20	68.11
TRINITY_DN5280_c1_g4	46.76	58.31	14.14	33.69	21.55	26.02	75.09	17.78	125.61	120.95
TRINITY_DN5280_c1_g5	0.00	17.86	0.00	10.91	0.00	0.00	0.00	5.11	9.88	0.00
TRINITY_DN5280_c35_g1	0.00	0.00	0.00	0.00	0.00	0.00	0.00	0.00	0.00	0.00
TRINITY_DN5280_c3_g1	12.79	0.00	0.45	4.99	0.00	0.00	12.95	8.69	2.03	11.87
TRINITY_DN5280_c4_g1	25.33	0.00	0.00	27.80	12.06	10.02	106.51	18.63	67.01	53.36
TRINITY_DN5280_c5_g1	8.20	29.52	24.93	24.08	0.00	0.00	10.54	8.03	0.00	0.00
TRINITY_DN5280_c5_g2	19.55	0.00	0.00	18.74	0.00	16.47	0.00	0.00	18.90	17.67
TRINITY_DN5280_c6_g3	51.45	77.33	29.99	0.00	0.00	0.00	58.32	0.00	31.34	93.33
TRINITY_DN5280_c7_g1	4.15	4.81	5.59	5.19	1.04	6.85	14.85	1.89	19.61	18.66
TRINITY_DN5280_c9_g1	13.44	23.76	27.16	26.38	0.00	7.03	51.21	0.00	21.68	37.04
TRINITY_DN528100_c0_g1	0.00	0.00	0.00	0.00	0.00	0.00	0.00	0.00	0.00	0.00
TRINITY_DN528102_c0_g1	3.92	0.00	0.00	0.00	0.00	0.00	4.55	0.00	5.70	0.00
TRINITY_DN528103_c0_g1	0.00	0.00	0.00	1.91	0.00	0.00	0.00	0.00	0.00	0.00
TRINITY_DN528105_c0_g1	0.00	0.00	0.00	0.00	0.00	0.00	0.00	0.00	0.00	0.00
TRINITY_DN528107_c0_g1	9.84	11.95	0.00	0.00	10.23	0.00	0.00	0.00	0.00	0.00
TRINITY_DN52810_c1_g1	0.00	0.00	0.00	0.00	0.00	0.00	0.00	0.00	0.00	0.00
TRINITY_DN52810_c1_g2	0.00	0.00	0.00	0.00	0.00	10.09	0.00	0.00	0.00	10.75
TRINITY_DN52810_c1_g3	0.00	51.61	0.00	0.00	12.58	0.00	0.00	0.00	11.68	36.57
TRINITY_DN52810_c2_g1	0.00	0.00	0.00	0.00	0.00	0.00	0.00	0.00	0.00	0.00
TRINITY_DN52810_c5_g1	0.00	0.00	0.00	0.00	0.00	0.00	0.00	0.00	11.68	0.00
TRINITY_DN528110_c0_g1	0.00	0.00	0.00	0.00	0.00	0.00	0.00	0.00	0.00	0.00
TRINITY_DN528111_c0_g1	0.00	0.00	0.00	0.00	0.00	0.00	0.00	0.00	0.00	0.00
TRINITY_DN528112_c0_g1	0.00	0.00	0.00	0.00	0.00	0.00	13.70	0.00	0.00	0.00
TRINITY_DN528115_c0_g1	0.00	0.00	0.00	0.00	0.00	0.00	0.00	0.00	0.00	6.74
TRINITY_DN528116_c0_g1	0.00	12.85	0.00	0.00	0.00	0.00	0.00	0.00	0.00	17.57
TRINITY_DN528117_c0_g1	0.00	0.00	0.00	4.75	0.00	0.00	0.00	0.00	0.00	0.00
TRINITY_DN528119_c0_g1	0.00	0.00	0.00	0.00	0.00	0.00	0.00	0.00	3.53	1.65
TRINITY_DN528119_c1_g1	0.00	0.00	0.00	0.00	0.00	0.00	0.00	0.00	0.00	0.00
TRINITY_DN528119_c2_g1	0.00	0.00	0.00	0.00	0.00	0.00	0.00	0.00	0.00	0.00
TRINITY_DN52811_c0_g1	5.51	20.41	0.00	5.76	6.12	17.11	36.86	0.00	12.05	34.36
TRINITY_DN528120_c0_g1	0.00	0.00	1.73	1.75	0.00	0.00	4.01	0.00	1.69	4.75
TRINITY_DN528122_c0_g1	0.00	4.41	0.00	0.00	4.14	6.79	0.00	0.00	3.77	16.78
TRINITY_DN528122_c0_g2	9.96	9.39	0.00	0.00	0.00	6.83	2.67	0.00	16.33	11.20
TRINITY_DN528123_c1_g1	0.00	0.00	0.00	0.00	0.00	0.00	0.00	0.00	2.87	0.00
TRINITY_DN528123_c2_g1	0.00	0.00	0.00	0.00	0.00	0.00	0.00	0.00	0.00	0.00
TRINITY_DN528124_c0_g1	0.00	0.00	0.00	0.00	0.00	0.00	0.00	0.00	0.00	0.00
TRINITY_DN528126_c0_g1	0.00	0.00	0.00	0.00	0.00	0.00	0.00	0.00	8.74	0.00
TRINITY_DN528129_c0_g1	0.00	0.00	0.00	0.00	0.00	0.00	0.00	0.00	0.00	0.00
TRINITY_DN52812_c0_g1	0.00	0.00	0.00	0.00	0.00	0.00	0.00	0.00	11.43	10.95
TRINITY_DN528130_c0_g1	0.00	0.00	0.00	0.00	35.85	0.00	0.00	0.00	0.00	0.00
TRINITY_DN528131_c0_g1	6.84	16.16	96.86	17.82	21.40	47.61	43.49	6.73	52.03	31.44
TRINITY_DN528132_c0_g1	0.00	0.00	0.00	0.00	0.00	0.00	0.00	0.00	0.00	0.00
TRINITY_DN528132_c3_g1	0.00	0.00	0.00	14.35	0.00	0.00	0.00	0.00	0.00	0.00
TRINITY_DN528132_c4_g1	0.00	6.31	0.00	0.00	0.00	0.00	0.00	0.00	0.00	0.00
TRINITY_DN528133_c0_g1	6.11	0.00	0.00	3.04	3.21	0.00	3.65	0.00	0.00	5.56
TRINITY_DN528133_c1_g1	0.00	0.00	0.00	0.00	0.00	0.00	53.01	0.00	0.00	0.00
TRINITY_DN528133_c2_g1	9.42	0.00	0.00	0.00	0.00	0.00	0.00	0.00	0.00	0.00
TRINITY_DN528133_c4_g1	0.00	6.34	0.00	0.00	0.00	0.00	0.00	0.00	0.00	0.00
TRINITY_DN528134_c0_g1	4.17	6.65	0.00	0.00	0.00	0.00	0.00	0.00	6.04	1.89
TRINITY_DN528135_c0_g1	3.73	0.00	0.00	0.00	0.00	3.20	0.00	0.00	3.56	20.41
TRINITY_DN528135_c1_g1	0.00	15.36	0.00	0.00	0.00	0.00	0.00	0.00	0.00	0.00
TRINITY_DN528135_c1_g3	0.00	0.00	15.24	0.00	0.00	0.00	0.00	0.00	0.00	0.00
TRINITY_DN528135_c2_g1	0.00	7.77	3.73	5.29	5.58	4.50	11.04	0.00	0.00	0.06
TRINITY_DN528135_c4_g1	0.00	21.18	0.00	0.00	0.00	0.00	0.00	0.00	0.00	32.12
TRINITY_DN528135_c5_g1	0.00	0.00	0.00	0.00	0.00	0.00	0.00	0.00	0.00	0.00
TRINITY_DN528135_c6_g1	0.00	0.00	0.00	0.00	0.00	0.00	0.00	0.00	0.00	0.00
TRINITY_DN528135_c7_g1	0.00	0.00	0.00	0.00	0.00	0.00	0.00	0.00	0.00	0.00
TRINITY_DN528136_c0_g1	0.00	0.00	0.00	6.18	0.00	0.00	0.00	0.00	0.00	0.00
TRINITY_DN528136_c1_g1	0.00	0.00	0.00	0.00	0.00	0.00	0.00	0.00	0.00	0.00
TRINITY_DN528136_c2_g1	0.00	0.00	0.00	0.00	0.00	0.00	0.00	0.00	0.00	0.00
TRINITY_DN52813_c0_g1	0.00	0.00	0.00	0.00	0.00	0.00	0.00	0.00	0.00	0.00
TRINITY_DN528140_c0_g1	0.00	0.00	0.00	0.00	0.00	0.00	0.00	0.00	0.00	0.00
TRINITY_DN528143_c0_g1	0.00	0.00	0.00	0.00	0.00	0.00	0.00	0.00	0.00	0.00
TRINITY_DN528145_c0_g1	0.00	0.00	0.00	0.00	0.00	0.00	0.00	0.00	0.00	0.00
TRINITY_DN528146_c0_g1	10.71	2.28	2.13	4.28	6.78	5.48	4.99	2.08	4.14	15.57
TRINITY_DN528147_c1_g1	1.44	0.00	0.00	0.00	0.00	0.00	0.00	0.00	1.40	1.30
TRINITY_DN528148_c0_g1	0.00	3.09	0.00	0.00	0.00	0.00	0.00	0.00	0.00	7.79
TRINITY_DN528149_c0_g1	0.00	0.00	0.00	0.00	0.00	0.00	0.00	0.00	0.00	4.07
TRINITY_DN52814_c0_g1	0.00	2.86	2.64	0.00	0.00	0.00	0.00	0.00	7.64	7.23
TRINITY_DN52814_c0_g2	0.00	18.14	0.00	14.92	0.00	0.00	0.00	0.00	0.00	0.00
TRINITY_DN528150_c0_g1	0.00	0.00	0.00	7.46	0.00	0.00	0.00	2.43	7.21	2.27
TRINITY_DN528151_c0_g1	0.00	0.00	0.00	0.00	0.00	0.00	0.00	0.00	0.00	5.28
TRINITY_DN528151_c0_g2	4.86	0.00	0.00	0.00	0.00	0.00	0.00	0.00	0.00	4.45
TRINITY_DN528153_c0_g1	0.00	0.00	0.00	0.00	0.00	0.00	2.36	0.00	1.97	0.00
TRINITY_DN528154_c0_g1	0.00	0.00	0.00	0.00	0.00	0.00	0.00	0.00	0.00	0.00
TRINITY_DN528154_c0_g2	0.00	0.00	0.00	0.00	0.00	0.00	0.00	0.00	0.00	0.00
TRINITY_DN528155_c0_g1	0.00	0.00	0.00	0.00	0.00	0.00	0.00	0.00	0.00	9.44
TRINITY_DN528156_c1_g1	0.00	0.00	0.00	0.00	0.00	0.00	0.00	0.00	0.00	0.00
TRINITY_DN528158_c0_g1	0.00	0.00	0.00	0.00	0.00	0.00	0.00	0.00	17.43	0.00
TRINITY_DN528159_c0_g1	0.00	0.00	0.00	0.00	0.00	0.00	0.00	0.00	0.00	21.11
TRINITY_DN52815_c0_g1	15.52	0.00	0.00	0.00	0.00	0.00	0.00	0.00	14.91	0.00
TRINITY_DN52815_c0_g2	0.00	0.00	0.00	0.00	0.00	0.00	0.00	0.00	0.00	0.00
TRINITY_DN52815_c1_g1	0.00	0.00	0.00	0.00	0.00	0.00	0.00	0.00	0.00	0.00
TRINITY_DN528161_c0_g1	0.00	0.00	0.00	7.83	0.00	0.00	20.53	0.00	0.00	7.34
TRINITY_DN528161_c1_g1	0.00	11.13	0.00	0.00	9.58	0.00	0.00	0.00	8.80	0.00
TRINITY_DN528162_c0_g1	0.00	3.25	0.00	0.00	0.00	2.55	0.00	0.00	0.00	0.00
TRINITY_DN528165_c0_g1	4.55	0.00	0.00	0.00	0.00	0.00	0.00	0.00	0.00	0.00
TRINITY_DN528165_c10_g1	0.00	0.00	0.00	0.00	0.00	0.00	0.00	0.00	0.00	30.27
TRINITY_DN528165_c1_g1	0.00	0.00	5.85	0.00	0.00	0.00	0.00	0.00	0.00	0.00
TRINITY_DN528165_c2_g1	14.24	0.00	0.00	0.00	0.00	0.00	0.00	13.53	13.69	26.00
TRINITY_DN528165_c2_g2	0.00	0.00	0.00	0.00	0.00	0.00	0.00	0.00	0.00	11.33
TRINITY_DN528165_c3_g1	35.87	14.59	0.00	11.58	37.20	0.00	62.42	0.00	11.51	10.94
TRINITY_DN528165_c3_g2	0.00	0.00	0.00	0.00	0.00	0.00	0.00	0.00	0.00	0.00
TRINITY_DN528165_c5_g1	0.00	0.00	0.00	0.00	12.15	0.00	0.00	0.00	0.00	0.00
TRINITY_DN528165_c7_g1	6.54	7.84	4.02	8.70	7.24	0.00	0.00	0.00	0.00	0.00
TRINITY_DN528167_c0_g1	0.00	19.48	0.00	0.00	0.00	0.00	0.00	0.00	0.00	0.00
TRINITY_DN528168_c0_g1	0.00	0.00	0.00	0.00	0.00	0.00	0.00	0.00	0.00	6.85
TRINITY_DN528169_c0_g1	13.68	0.00	0.00	0.00	0.00	0.00	0.00	0.00	0.00	25.04
TRINITY_DN52816_c0_g1	0.00	0.00	19.77	0.00	0.00	0.00	0.00	0.00	0.00	0.00
TRINITY_DN52816_c0_g2	14.26	0.00	0.00	0.00	0.00	17.29	27.24	0.00	13.57	26.22
TRINITY_DN52816_c1_g1	0.00	0.00	4.43	0.00	0.00	4.60	0.00	0.00	0.00	0.00
TRINITY_DN52816_c2_g1	0.00	0.00	0.00	0.00	0.00	0.00	0.00	0.00	0.00	0.00
TRINITY_DN52816_c3_g1	0.00	0.00	0.00	0.00	0.00	0.00	0.00	0.00	0.00	0.00
TRINITY_DN528170_c0_g1	9.53	0.00	0.00	0.00	0.00	0.00	0.00	0.00	0.00	0.00
TRINITY_DN528171_c0_g1	0.00	0.00	0.00	0.00	4.55	0.00	0.00	0.00	8.10	5.21
TRINITY_DN528171_c1_g1	0.00	0.00	0.00	0.00	0.00	0.00	9.67	0.00	6.04	5.67
TRINITY_DN528171_c2_g1	0.00	0.00	0.00	0.00	0.00	0.00	0.00	0.00	0.00	0.00
TRINITY_DN528172_c0_g1	3.58	3.96	0.00	0.00	0.00	0.00	0.00	0.00	0.00	0.00
TRINITY_DN528172_c0_g2	0.00	0.00	0.00	0.00	0.00	0.00	0.00	0.00	0.00	0.00
TRINITY_DN528172_c0_g3	0.00	0.00	0.00	0.00	0.00	0.00	0.00	0.00	0.00	4.31
TRINITY_DN528173_c0_g1	0.00	1.63	0.19	2.68	0.00	0.00	0.00	0.00	0.00	1.21
TRINITY_DN528173_c0_g2	6.72	0.00	0.00	0.00	0.00	0.00	0.00	0.00	0.00	0.00
TRINITY_DN528174_c0_g1	0.00	0.00	0.00	0.00	0.00	0.00	0.00	0.00	17.69	0.00
TRINITY_DN528174_c1_g1	2.16	2.31	0.00	4.32	2.28	0.00	5.04	0.00	2.09	7.87
TRINITY_DN528174_c1_g2	0.00	25.02	0.00	0.00	0.00	8.88	0.00	0.00	0.00	0.00
TRINITY_DN528174_c3_g1	0.00	0.00	0.00	0.00	0.00	0.00	0.00	0.00	0.00	0.00
TRINITY_DN528178_c0_g1	0.00	0.00	0.00	0.00	0.00	0.00	0.00	0.00	0.00	0.00
TRINITY_DN52817_c0_g1	0.00	0.00	0.00	0.00	0.00	0.00	0.00	0.00	0.00	0.00
TRINITY_DN52817_c11_g1	0.00	19.48	0.00	0.00	0.00	0.00	0.00	0.00	0.00	0.00
TRINITY_DN52817_c1_g1	0.00	0.00	0.00	0.00	0.00	0.00	0.00	0.00	0.00	0.00
TRINITY_DN52817_c1_g3	0.00	0.00	0.00	0.00	0.00	0.00	0.00	0.00	0.00	0.00
TRINITY_DN52817_c2_g1	0.00	0.00	0.00	0.00	0.00	0.00	11.40	0.00	8.39	0.00
TRINITY_DN52817_c3_g1	0.00	0.00	0.00	0.00	0.00	0.00	0.00	17.73	0.00	0.00
TRINITY_DN52817_c5_g1	0.00	0.00	0.00	0.00	0.00	0.00	0.00	0.00	0.00	0.00
TRINITY_DN52817_c6_g1	0.00	0.00	0.00	0.00	0.00	0.00	0.00	0.00	0.00	0.00
TRINITY_DN52817_c7_g1	0.00	0.00	0.00	0.00	0.00	10.35	0.00	0.00	0.00	0.00
TRINITY_DN52817_c8_g1	0.00	0.00	0.00	0.00	0.00	0.00	0.00	0.00	0.00	0.00
TRINITY_DN52817_c9_g1	0.00	0.00	0.00	0.00	0.00	0.00	0.00	0.00	0.00	27.42
TRINITY_DN528180_c0_g1	0.00	0.00	0.00	3.94	0.00	0.00	0.00	0.00	0.00	7.28
TRINITY_DN528182_c0_g1	0.00	4.47	0.00	0.00	0.00	0.00	0.00	0.00	3.82	0.00
TRINITY_DN528182_c1_g1	24.61	90.14	12.47	11.92	25.54	0.00	32.08	0.00	59.18	146.26
TRINITY_DN528184_c0_g1	36.92	0.00	0.00	0.00	1.30	0.00	0.00	0.00	1.20	11.25
TRINITY_DN528185_c0_g1	4.58	0.00	0.00	0.00	0.00	0.00	0.00	0.00	0.00	4.19
TRINITY_DN528186_c1_g1	0.00	36.50	0.00	43.66	15.61	0.00	19.75	0.00	14.51	27.53
TRINITY_DN528186_c1_g2	0.00	16.39	0.00	0.00	0.00	0.00	0.00	0.00	0.00	12.33
TRINITY_DN528186_c3_g1	0.00	15.13	0.00	0.00	0.00	0.00	32.32	0.00	0.00	11.33
TRINITY_DN528187_c0_g1	14.04	12.18	11.19	2.80	8.86	4.81	3.34	0.00	2.70	112.53
TRINITY_DN528189_c0_g1	0.00	0.00	4.23	0.00	0.00	0.00	0.00	0.00	4.02	7.72
TRINITY_DN52818_c1_g1	16.24	0.00	0.00	0.00	0.00	0.00	0.00	0.00	0.00	14.73
TRINITY_DN528191_c0_g1	0.00	0.00	0.00	0.00	0.00	0.00	0.00	0.00	0.00	6.90
TRINITY_DN528192_c0_g1	0.00	4.92	2.29	0.00	0.00	0.00	2.69	0.00	0.00	4.18
TRINITY_DN528193_c2_g1	0.00	0.00	0.00	0.00	0.00	0.00	0.00	0.00	0.00	0.00
TRINITY_DN528193_c3_g1	0.00	0.00	0.00	0.00	0.00	0.00	0.00	0.00	0.00	0.00
TRINITY_DN528194_c0_g1	0.00	0.00	0.00	0.00	0.00	0.00	0.00	0.00	0.00	0.00
TRINITY_DN528196_c0_g2	0.00	0.00	0.00	0.00	15.14	0.00	0.00	0.00	0.00	13.31
TRINITY_DN528198_c0_g1	0.00	0.00	0.00	33.61	0.00	0.00	0.00	0.00	0.00	0.00
TRINITY_DN528199_c0_g1	0.00	0.00	0.00	0.00	0.00	0.00	0.00	0.00	0.00	0.00
TRINITY_DN52819_c0_g1	49.35	69.88	40.27	12.25	28.61	11.80	93.27	31.06	13.49	42.85
TRINITY_DN52819_c0_g2	168.52	73.40	39.20	23.51	79.48	51.15	4.68	19.70	325.13	289.05
TRINITY_DN5281_c0_g1	25.34	24.64	0.00	3.12	15.05	10.77	23.34	4.11	23.85	40.48
TRINITY_DN5281_c13_g1	27.00	33.36	31.90	20.91	15.39	24.74	26.94	13.01	52.81	79.27
TRINITY_DN5281_c1_g1	0.00	0.00	25.82	0.00	0.00	4.66	12.64	0.00	29.84	22.43
TRINITY_DN5281_c1_g2	563.18	533.18	202.50	176.77	101.92	147.77	425.31	87.13	633.74	373.85
TRINITY_DN5281_c1_g3	27.28	7.24	0.00	21.34	0.00	0.00	53.54	8.97	62.31	122.16
TRINITY_DN5281_c1_g4	0.00	0.00	0.00	0.00	0.00	18.05	26.70	19.99	0.00	0.00
TRINITY_DN5281_c2_g1	21.56	16.53	10.11	12.58	6.70	11.73	33.51	3.48	68.03	94.50
TRINITY_DN5281_c3_g1	6.39	0.00	0.00	0.00	0.00	0.00	0.00	0.00	0.00	0.00
TRINITY_DN5281_c4_g1	21.31	20.76	17.10	16.85	3.92	19.26	18.51	12.56	12.64	77.11
TRINITY_DN5281_c5_g1	27.87	28.77	0.00	19.73	8.91	0.00	14.79	12.51	12.35	11.52
TRINITY_DN5281_c6_g2	25.68	19.55	21.06	25.24	12.32	4.03	39.59	5.88	54.79	85.30
TRINITY_DN5281_c7_g1	42.13	55.45	26.53	20.42	13.83	18.56	50.95	14.54	85.32	56.40
TRINITY_DN5281_c8_g1	0.00	0.00	0.00	38.70	0.00	0.00	0.00	0.00	0.00	0.00
TRINITY_DN528200_c0_g1	0.00	0.00	0.00	0.00	0.00	0.00	0.00	0.00	0.00	0.00
TRINITY_DN528201_c2_g1	28.25	34.24	14.30	0.00	0.00	0.00	18.54	0.00	13.58	0.00
TRINITY_DN528201_c3_g1	0.00	0.00	0.00	18.94	0.00	0.00	0.00	18.36	0.00	0.00
TRINITY_DN528203_c0_g1	14.60	0.00	0.00	0.00	0.00	0.00	0.00	0.00	0.00	0.00
TRINITY_DN528204_c0_g1	0.00	0.00	0.00	0.00	0.00	0.00	0.00	0.00	0.00	14.44
TRINITY_DN528206_c0_g1	0.00	0.00	0.00	0.00	4.54	0.00	0.00	0.00	8.25	11.89
TRINITY_DN528209_c0_g1	0.00	0.00	17.75	0.00	0.00	0.00	0.00	0.00	0.00	0.00
TRINITY_DN528209_c1_g1	0.00	8.78	0.00	0.00	0.00	0.00	0.00	0.00	0.00	0.00
TRINITY_DN52820_c0_g2	4.95	16.89	0.00	4.87	0.00	0.00	0.00	0.00	14.09	4.83
TRINITY_DN52820_c0_g3	0.00	0.00	0.00	0.00	0.00	0.00	0.00	0.00	0.00	0.00
TRINITY_DN52820_c0_g4	0.00	0.00	0.00	0.00	0.00	0.00	0.00	0.00	0.00	0.00
TRINITY_DN52820_c1_g1	0.00	0.00	3.84	0.00	0.00	0.00	0.00	0.00	0.00	0.00
TRINITY_DN52820_c2_g1	0.00	0.00	6.76	6.57	0.00	0.00	8.49	6.58	0.00	0.00
TRINITY_DN52820_c5_g1	0.00	0.00	0.00	0.00	0.00	0.00	0.00	0.00	0.00	0.00
TRINITY_DN52820_c6_g1	2.96	0.00	0.00	2.95	0.00	0.00	3.53	0.00	0.00	10.80
TRINITY_DN52820_c7_g1	0.00	0.00	0.00	0.00	0.00	0.00	0.00	0.00	0.00	12.62
TRINITY_DN528210_c0_g1	0.00	0.00	0.00	2.76	0.00	0.00	0.00	0.00	0.00	0.00
TRINITY_DN528213_c0_g1	0.00	0.00	0.00	0.00	0.00	0.00	0.00	0.00	0.00	0.00
TRINITY_DN528213_c1_g1	0.00	0.00	0.00	0.00	0.00	0.00	0.00	0.00	0.00	0.00
TRINITY_DN528214_c0_g1	0.00	15.50	8.13	1.64	3.46	2.79	1.88	0.00	0.00	2.98
TRINITY_DN528216_c2_g1	0.00	0.00	0.00	0.00	0.00	0.00	0.00	0.00	0.00	0.00
TRINITY_DN528217_c0_g1	1.29	1.35	1.28	1.30	1.37	0.00	1.47	0.00	1.26	3.53
TRINITY_DN528218_c0_g1	0.00	0.00	0.00	0.00	0.00	0.00	0.00	0.00	18.49	0.00
TRINITY_DN528219_c0_g1	0.00	0.00	0.00	0.00	0.00	0.00	0.00	0.00	0.00	0.00
TRINITY_DN52821_c0_g2	0.00	9.57	0.00	0.00	0.00	0.00	0.00	0.00	7.62	30.34
TRINITY_DN528220_c0_g1	0.00	0.00	0.00	0.00	0.00	0.00	0.00	0.00	0.00	0.00
TRINITY_DN528221_c0_g1	9.48	11.51	0.00	0.00	0.00	0.00	0.00	0.00	0.00	0.00
TRINITY_DN528224_c0_g1	0.00	0.00	0.00	0.00	0.00	0.00	0.00	0.00	0.00	0.00
TRINITY_DN528225_c0_g1	0.00	0.00	9.02	0.00	0.00	0.00	0.00	0.00	0.00	0.00
TRINITY_DN528225_c2_g1	11.58	0.00	0.00	0.00	0.00	0.00	0.00	0.00	0.00	0.00
TRINITY_DN528226_c0_g1	0.00	0.00	0.00	0.00	0.00	0.00	0.00	0.00	0.00	25.62
TRINITY_DN528228_c0_g1	0.00	0.00	17.14	0.00	0.00	0.00	0.00	0.00	0.00	0.00
TRINITY_DN528228_c1_g1	0.00	0.00	0.00	0.00	0.00	0.00	0.00	0.00	0.00	0.00
TRINITY_DN52822_c0_g1	0.00	0.00	0.00	0.00	0.00	0.00	0.00	0.00	0.00	24.85
TRINITY_DN52822_c0_g4	0.00	0.00	25.65	0.00	25.87	0.00	0.00	0.00	0.00	0.00
TRINITY_DN52822_c0_g6	0.00	0.00	10.97	0.00	0.00	0.00	0.00	0.00	41.39	0.00
TRINITY_DN528230_c0_g1	0.00	0.00	0.00	0.00	0.00	0.00	0.00	0.00	0.00	0.00
TRINITY_DN528230_c0_g2	0.00	6.53	2.99	0.00	0.00	2.57	0.00	0.00	8.63	8.19
TRINITY_DN528230_c1_g1	0.00	0.00	0.00	0.00	0.00	0.00	0.00	0.00	0.00	0.00
TRINITY_DN528230_c3_g1	2.37	0.00	2.35	4.73	2.49	2.02	0.00	0.00	2.28	15.06
TRINITY_DN528232_c0_g1	0.00	0.00	0.00	0.00	0.00	0.00	0.00	0.00	0.00	7.58
TRINITY_DN528233_c0_g1	7.60	9.07	0.00	14.92	0.00	0.00	0.00	0.00	7.23	6.97
TRINITY_DN528235_c0_g2	0.00	0.00	3.96	0.00	0.00	0.00	0.00	0.00	0.00	1.81
TRINITY_DN528235_c1_g1	0.00	0.00	0.00	0.00	0.00	0.00	0.00	0.00	0.00	0.00
TRINITY_DN528235_c2_g1	0.00	6.02	0.00	0.00	0.00	0.00	0.00	0.00	0.00	0.00
TRINITY_DN528235_c3_g1	16.24	0.00	0.00	0.00	0.00	0.00	0.00	15.29	15.58	0.00
TRINITY_DN528235_c5_g1	0.00	0.00	0.00	0.00	0.00	0.00	0.00	0.00	0.00	0.00
TRINITY_DN528238_c0_g1	0.00	0.00	0.00	3.37	0.00	0.00	0.00	0.00	3.25	0.00
TRINITY_DN528239_c0_g1	0.00	0.00	0.00	0.00	14.07	0.00	0.00	0.00	0.00	0.00
TRINITY_DN528241_c0_g1	0.00	0.00	0.00	0.00	0.00	0.00	0.00	0.00	0.00	0.00
TRINITY_DN528242_c0_g1	0.00	0.00	0.00	0.00	16.88	0.00	0.00	0.00	15.75	0.00
TRINITY_DN528247_c0_g1	1.78	0.00	7.09	0.00	0.00	4.28	10.27	1.73	11.16	3.24
TRINITY_DN528247_c1_g1	0.00	28.98	36.16	0.00	0.00	0.00	0.00	0.00	0.00	10.87
TRINITY_DN528247_c2_g1	2.89	0.00	0.71	2.18	0.76	0.00	3.23	0.69	3.54	2.62
TRINITY_DN528247_c3_g1	2.59	5.41	0.00	0.00	0.00	0.00	4.42	0.00	3.02	7.07
TRINITY_DN528248_c0_g1	0.00	0.00	0.00	0.00	0.00	0.00	0.00	0.00	0.00	0.00
TRINITY_DN52824_c0_g1	0.00	12.28	0.00	9.23	0.00	0.00	0.00	0.00	9.01	25.96
TRINITY_DN52824_c0_g2	0.00	0.00	0.00	0.00	0.00	3.82	0.00	0.00	4.23	20.60
TRINITY_DN528252_c0_g1	0.00	10.87	0.00	0.00	0.00	2.83	11.92	0.00	0.00	21.05
TRINITY_DN528253_c0_g1	0.00	0.00	0.00	0.00	0.00	0.00	0.00	0.00	0.00	0.00
TRINITY_DN528254_c0_g1	0.00	0.00	0.00	0.00	0.00	0.00	0.00	0.00	0.00	2.89
TRINITY_DN528255_c0_g1	2.73	17.73	0.00	0.00	8.62	2.34	9.72	0.00	5.25	34.81
TRINITY_DN528256_c0_g1	0.00	0.00	0.00	0.00	6.02	0.00	0.00	0.00	5.48	0.00
TRINITY_DN528258_c0_g1	0.00	2.21	0.00	0.00	0.00	0.00	0.00	0.00	6.04	0.00
TRINITY_DN52825_c0_g1	0.82	0.00	2.43	0.00	2.37	0.69	1.83	1.57	4.88	4.45
TRINITY_DN52825_c1_g1	0.00	0.00	0.00	0.00	0.00	0.00	0.00	0.00	0.00	9.47
TRINITY_DN52825_c3_g1	0.00	0.00	0.00	0.00	0.00	0.00	0.00	0.00	0.00	0.00
TRINITY_DN52825_c3_g2	0.00	10.06	0.00	0.00	0.00	0.00	0.00	0.00	0.00	7.70
TRINITY_DN52825_c5_g1	0.00	0.00	0.00	0.00	0.00	0.00	9.92	0.00	0.00	0.00
TRINITY_DN52825_c6_g1	0.00	0.00	0.00	0.00	0.00	0.00	0.00	0.00	0.00	0.00
TRINITY_DN528260_c0_g1	0.00	0.00	0.00	0.00	0.00	0.00	0.00	0.00	0.00	0.00
TRINITY_DN528261_c0_g1	0.00	0.00	0.00	0.00	0.00	0.00	0.00	0.00	18.49	0.00
TRINITY_DN528262_c0_g1	0.00	13.73	0.00	0.00	0.00	0.00	0.00	0.00	0.00	0.00
TRINITY_DN528263_c0_g1	0.00	0.00	0.00	0.00	0.00	0.00	0.00	0.00	0.00	0.00
TRINITY_DN528264_c0_g1	1.31	0.00	0.00	1.32	0.00	0.00	0.00	1.26	3.83	5.95
TRINITY_DN528264_c0_g2	0.00	0.00	0.00	0.00	0.00	4.94	0.00	0.00	0.00	0.00
TRINITY_DN528265_c0_g2	0.00	4.33	0.00	0.00	0.00	0.00	9.45	0.00	0.00	3.54
TRINITY_DN528266_c0_g1	30.83	0.00	0.00	0.00	0.00	0.00	0.00	0.00	19.63	13.36
TRINITY_DN528268_c0_g1	0.00	3.41	0.00	1.63	1.71	0.00	0.00	0.00	6.30	5.89
TRINITY_DN528269_c0_g1	0.00	0.00	0.00	0.00	0.00	0.00	0.00	0.00	0.00	0.00
TRINITY_DN52826_c0_g1	0.00	0.00	0.00	3.58	0.00	0.00	0.00	0.00	0.00	0.00
TRINITY_DN52826_c1_g1	0.00	0.00	15.72	0.00	0.00	0.00	19.84	0.00	0.00	0.00
TRINITY_DN52826_c1_g2	0.00	0.00	0.00	0.00	0.00	0.00	0.00	0.00	0.00	0.00
TRINITY_DN52826_c1_g3	0.00	0.00	4.49	0.00	9.10	0.00	0.00	0.00	7.79	0.00
TRINITY_DN52826_c2_g1	0.00	0.00	0.00	0.00	0.00	0.00	0.00	0.00	0.00	0.00
TRINITY_DN52826_c2_g2	0.00	0.00	0.00	0.00	0.00	0.00	0.00	0.00	0.00	34.33
TRINITY_DN52826_c4_g2	0.00	0.00	0.00	0.00	0.00	0.00	0.00	0.00	0.00	0.00
TRINITY_DN52826_c4_g3	0.00	0.00	0.00	0.00	0.00	0.00	0.00	0.00	0.00	0.00
TRINITY_DN52826_c4_g5	0.00	21.00	35.60	0.00	0.00	0.00	0.00	0.00	16.99	0.00
TRINITY_DN528270_c0_g1	0.00	0.00	5.28	0.00	0.00	4.54	0.00	0.00	0.00	4.82
TRINITY_DN528274_c0_g1	0.00	0.00	0.00	0.00	0.00	0.00	0.00	0.00	0.00	4.71
TRINITY_DN528276_c0_g1	0.00	0.00	0.00	0.00	0.00	16.56	21.34	9.72	0.00	0.00
TRINITY_DN528276_c1_g1	0.00	0.00	0.00	0.00	0.00	0.00	0.00	0.00	0.00	0.00
TRINITY_DN528276_c1_g2	0.00	0.00	0.00	0.00	2.55	3.45	0.00	0.00	0.00	14.69
TRINITY_DN528276_c3_g1	3.13	0.00	0.00	0.00	1.65	2.67	0.00	0.00	1.52	2.85
TRINITY_DN528276_c4_g1	0.00	0.00	0.00	0.00	15.90	0.00	0.00	0.00	0.00	27.99
TRINITY_DN528278_c1_g1	0.00	0.00	0.00	0.00	0.00	0.00	0.00	0.00	0.00	0.00
TRINITY_DN528279_c0_g1	0.00	5.95	5.48	0.00	0.00	4.71	0.00	0.00	0.00	0.00
TRINITY_DN52827_c0_g1	0.00	21.20	0.00	0.00	3.76	0.00	0.00	0.00	4.98	5.36
TRINITY_DN52827_c0_g2	53.83	24.28	13.65	0.00	0.00	5.22	17.67	3.53	17.49	0.00
TRINITY_DN528280_c0_g1	0.00	0.00	0.00	1.61	0.00	0.00	0.00	0.00	0.00	1.46
TRINITY_DN528281_c0_g1	0.00	0.00	0.00	0.00	0.00	0.00	8.95	0.00	0.00	0.00
TRINITY_DN528286_c0_g1	0.00	7.61	0.00	0.00	0.00	0.00	0.00	0.00	0.00	5.97
TRINITY_DN528287_c0_g1	19.72	0.00	0.00	0.00	0.00	0.00	57.34	0.00	14.03	0.00
TRINITY_DN528287_c1_g1	0.00	0.00	0.00	0.00	2.62	0.00	0.00	0.00	0.00	0.00
TRINITY_DN528288_c0_g1	0.00	24.87	0.00	0.00	0.00	0.00	0.00	0.00	0.00	9.37
TRINITY_DN528289_c0_g1	7.72	0.00	0.00	0.00	0.00	0.00	4.70	0.00	3.68	0.00
TRINITY_DN52828_c0_g1	0.00	0.00	0.00	0.00	0.00	0.00	0.00	0.00	0.00	0.00
TRINITY_DN52828_c1_g1	0.00	0.00	0.00	0.00	0.00	0.00	0.00	0.00	0.00	0.00
TRINITY_DN528290_c0_g1	11.05	0.00	0.00	21.38	0.00	9.52	0.00	0.00	0.00	0.00
TRINITY_DN528290_c1_g1	0.00	0.00	0.00	0.00	0.00	0.00	0.00	0.00	0.00	7.19
TRINITY_DN528291_c0_g1	0.00	15.65	13.65	0.00	0.00	3.97	0.00	4.53	12.98	0.00
TRINITY_DN528292_c0_g1	9.77	0.00	0.00	0.00	0.00	0.00	0.00	0.00	0.00	0.00
TRINITY_DN528294_c1_g1	0.00	0.00	0.00	0.00	0.00	0.00	0.00	0.00	0.00	17.00
TRINITY_DN528296_c0_g1	0.00	0.00	8.27	0.00	0.00	7.09	0.00	0.00	0.00	0.00
TRINITY_DN528298_c0_g1	0.00	0.00	0.00	0.00	0.00	0.00	12.93	0.00	9.51	0.00
TRINITY_DN528299_c0_g1	0.00	0.00	0.00	0.00	0.00	0.00	0.00	0.00	0.00	0.00
TRINITY_DN52829_c0_g1	0.00	6.83	0.00	0.00	0.00	0.00	8.86	0.00	0.00	10.81
TRINITY_DN5282_c0_g1	199.36	273.25	100.63	95.84	40.92	136.33	372.71	63.60	330.08	389.91
TRINITY_DN5282_c0_g2	129.74	163.01	99.02	60.02	39.72	57.95	134.50	47.44	229.18	220.41
TRINITY_DN528300_c1_g1	0.00	0.00	0.00	0.00	0.00	0.00	0.00	0.00	5.07	0.00
TRINITY_DN528302_c0_g1	2.87	3.00	2.84	0.00	1.51	0.00	0.00	0.00	0.00	2.60
TRINITY_DN528303_c1_g1	0.00	0.00	0.00	0.00	0.00	0.00	0.00	0.00	0.00	10.47
TRINITY_DN528304_c0_g1	0.00	0.00	0.00	0.00	0.00	0.00	0.00	0.00	0.00	0.00
TRINITY_DN528305_c0_g1	3.83	0.00	0.00	16.18	0.00	0.00	0.00	0.00	0.00	0.00
TRINITY_DN528306_c1_g1	19.16	0.00	0.00	0.00	0.00	0.00	0.00	0.00	0.00	34.62
TRINITY_DN528307_c0_g1	0.00	0.00	2.46	0.00	0.00	0.00	0.00	0.00	0.00	0.00
TRINITY_DN528308_c1_g1	0.00	0.00	0.00	0.00	0.00	0.00	0.00	10.51	0.00	9.98
TRINITY_DN528309_c0_g1	0.00	0.00	0.00	0.00	0.00	0.00	0.00	0.00	0.00	0.00
TRINITY_DN528309_c1_g1	0.00	0.00	0.00	0.00	0.00	0.00	3.82	0.00	0.00	0.00
TRINITY_DN52830_c0_g1	0.00	0.00	0.00	0.00	0.00	0.00	0.00	0.00	0.00	0.00
TRINITY_DN52830_c0_g2	0.00	0.00	0.00	0.00	0.00	0.00	0.00	0.00	0.00	0.00
TRINITY_DN52830_c1_g1	0.00	0.00	0.00	0.00	0.00	0.00	0.00	0.00	0.00	0.00
TRINITY_DN528310_c0_g1	5.91	0.00	0.00	0.00	5.41	0.00	0.00	0.00	0.00	0.00
TRINITY_DN528310_c2_g1	0.00	0.00	0.00	0.00	16.88	0.00	0.00	15.42	0.00	0.00
TRINITY_DN528312_c0_g1	0.00	0.00	13.75	0.00	0.00	0.00	0.00	0.00	0.00	0.00
TRINITY_DN528312_c0_g2	0.00	0.00	0.00	0.00	1.85	2.93	0.00	0.00	0.00	0.00
TRINITY_DN528312_c0_g3	0.00	0.00	0.00	0.00	0.00	0.00	22.07	0.00	0.00	0.00
TRINITY_DN528312_c1_g1	0.00	0.00	0.00	0.00	0.00	0.00	0.00	0.00	0.00	0.00
TRINITY_DN528313_c0_g1	0.00	0.00	0.00	0.00	0.00	0.00	0.00	0.00	12.15	0.00
TRINITY_DN528313_c1_g1	0.00	0.00	0.00	0.00	0.00	10.02	0.00	0.00	0.00	0.00
TRINITY_DN528314_c0_g1	0.00	16.57	0.00	0.00	0.00	2.53	3.52	0.00	0.00	0.00
TRINITY_DN528314_c1_g1	0.00	0.00	0.00	0.00	0.00	0.00	0.00	0.00	0.00	9.99
TRINITY_DN528315_c0_g1	16.36	0.00	0.00	0.00	0.00	0.00	0.00	0.00	0.00	0.00
TRINITY_DN528316_c0_g1	0.00	13.08	0.00	0.00	11.15	0.00	0.00	0.00	0.00	0.00
TRINITY_DN528316_c2_g1	0.00	0.00	0.00	0.00	0.00	0.00	0.00	0.00	0.00	0.00
TRINITY_DN528316_c3_g1	2.98	10.84	3.80	0.00	0.00	0.00	8.71	0.00	2.43	6.97
TRINITY_DN528319_c1_g1	0.00	0.00	0.00	0.00	0.00	0.00	0.00	0.00	0.00	0.00
TRINITY_DN52831_c0_g1	0.00	0.00	0.00	0.00	0.00	0.00	0.00	0.00	0.00	0.00
TRINITY_DN52831_c0_g2	0.00	0.00	0.00	0.00	0.00	0.00	0.00	0.00	0.00	0.00
TRINITY_DN52831_c0_g3	0.00	0.00	0.00	0.00	0.00	0.00	0.00	0.00	0.00	0.00
TRINITY_DN528320_c1_g1	0.00	0.00	0.00	0.00	0.00	0.00	0.00	0.00	11.20	15.00
TRINITY_DN528321_c0_g1	0.00	0.00	5.97	0.00	0.00	0.00	0.00	0.00	0.00	3.99
TRINITY_DN528322_c0_g1	1.06	13.58	5.24	1.06	2.24	0.00	2.38	17.30	4.13	4.80
TRINITY_DN528326_c0_g1	0.00	0.00	2.11	0.00	0.00	0.00	0.00	0.00	2.08	0.00
TRINITY_DN528327_c0_g1	0.00	0.00	0.00	0.00	0.00	0.00	0.00	0.00	0.00	5.45
TRINITY_DN528327_c1_g1	0.00	0.00	0.00	0.00	0.00	0.00	0.00	0.00	7.53	0.00
TRINITY_DN528329_c0_g1	0.00	0.00	0.00	0.00	0.00	0.00	0.00	5.78	0.00	5.40
TRINITY_DN52832_c0_g1	0.00	0.00	0.00	0.00	0.00	16.61	0.00	0.00	0.00	0.00
TRINITY_DN52832_c1_g2	0.00	0.00	0.00	0.00	0.00	0.00	0.00	0.00	0.00	0.00
TRINITY_DN52832_c2_g1	0.00	0.00	0.00	0.00	0.00	0.00	0.00	0.00	0.00	0.00
TRINITY_DN52832_c2_g2	0.00	7.53	6.49	0.00	0.00	0.00	0.00	0.00	0.00	17.75
TRINITY_DN52832_c3_g1	0.00	0.00	0.00	0.00	0.00	0.00	0.00	0.00	0.00	12.14
TRINITY_DN52832_c4_g1	0.00	0.00	0.00	1.89	5.89	2.78	0.00	0.00	0.00	0.74
TRINITY_DN52832_c5_g1	0.00	0.00	0.00	0.00	3.69	0.00	0.00	0.00	0.00	2.11
TRINITY_DN528330_c0_g1	0.00	0.00	4.15	12.30	0.00	0.00	10.16	4.07	15.80	15.15
TRINITY_DN528330_c1_g1	0.00	0.00	0.00	0.00	0.00	0.00	0.00	0.00	0.00	54.04
TRINITY_DN528330_c2_g1	0.00	0.00	0.00	0.00	0.00	0.00	0.00	0.00	0.00	0.00
TRINITY_DN528331_c0_g1	0.00	0.00	0.00	0.00	8.53	0.00	0.00	0.00	0.00	0.00
TRINITY_DN528332_c0_g1	0.00	0.00	0.00	0.00	0.00	0.00	0.00	0.00	0.00	11.02
TRINITY_DN528333_c0_g1	0.00	0.00	0.00	0.00	0.00	0.00	3.64	0.00	0.00	0.00
TRINITY_DN528337_c0_g1	5.89	0.00	0.00	0.00	0.00	0.00	14.82	0.00	0.00	0.00
TRINITY_DN528338_c0_g1	0.00	0.00	0.00	0.00	0.00	0.00	0.00	0.00	0.00	30.77
TRINITY_DN52833_c0_g1	0.00	0.00	0.00	0.00	0.00	0.00	0.00	0.00	0.00	0.00
TRINITY_DN52833_c0_g2	16.24	19.48	0.00	0.00	0.00	27.41	0.00	0.00	15.58	0.00
TRINITY_DN528341_c0_g1	0.00	0.00	0.00	0.00	0.00	0.00	0.00	0.00	0.00	0.00
TRINITY_DN528343_c0_g1	0.00	0.00	0.00	0.00	0.00	0.00	0.00	0.00	0.00	0.00
TRINITY_DN528344_c0_g1	0.00	0.00	0.00	0.00	0.00	0.00	0.00	0.00	0.00	0.00
TRINITY_DN528345_c0_g1	3.58	0.00	0.00	0.00	0.00	0.00	0.00	0.00	0.00	3.26
TRINITY_DN528345_c2_g1	0.00	0.00	0.00	0.00	0.00	0.00	0.00	0.00	0.00	0.00
TRINITY_DN528346_c0_g1	0.00	0.00	0.00	4.57	0.00	0.00	0.00	0.00	8.95	0.00
TRINITY_DN528348_c0_g1	0.00	0.00	0.00	17.46	0.00	0.00	0.00	0.00	0.00	0.00
TRINITY_DN528349_c0_g1	0.00	0.00	0.00	0.00	0.00	0.00	0.00	0.00	7.45	0.00
TRINITY_DN52834_c0_g1	15.52	0.00	0.00	0.00	16.46	0.00	7.03	0.00	0.00	14.49
TRINITY_DN52834_c0_g2	0.00	0.00	0.00	0.00	0.00	0.00	49.67	0.00	0.00	0.00
TRINITY_DN52834_c0_g3	0.00	0.00	0.00	0.00	0.00	0.00	0.00	0.00	0.00	0.00
TRINITY_DN52834_c2_g1	0.00	0.00	0.00	0.00	0.00	0.00	0.00	0.00	0.00	0.00
TRINITY_DN52834_c3_g1	0.00	0.00	0.00	0.00	0.00	0.00	0.00	0.00	14.78	0.00
TRINITY_DN528350_c0_g1	0.00	0.00	0.00	0.00	0.00	0.00	0.00	0.00	0.00	0.00
TRINITY_DN528352_c0_g1	0.00	0.00	0.00	0.00	0.00	0.00	0.00	0.00	0.00	0.00
TRINITY_DN528354_c0_g1	0.00	0.00	0.00	0.00	0.00	0.00	0.00	0.00	0.00	0.00
TRINITY_DN528356_c0_g1	6.94	0.00	14.03	0.00	0.00	0.00	0.00	0.00	6.59	0.00
TRINITY_DN528356_c1_g1	0.00	28.56	0.00	0.00	0.00	0.00	0.00	0.00	11.26	0.00
TRINITY_DN528356_c3_g1	0.00	8.68	0.00	0.00	0.00	0.00	0.00	0.00	0.00	0.00
TRINITY_DN528356_c4_g1	0.00	0.00	0.00	0.00	0.00	0.00	0.00	0.00	0.00	0.00
TRINITY_DN528356_c5_g1	0.00	0.00	0.00	0.00	0.00	0.00	0.00	0.00	0.00	14.13
TRINITY_DN528358_c0_g1	0.00	0.00	0.00	0.00	0.00	0.00	0.00	0.00	0.00	0.00
TRINITY_DN52835_c1_g1	0.00	0.00	0.00	0.00	0.00	0.00	0.00	0.00	0.00	0.00
TRINITY_DN52835_c2_g1	16.97	0.00	0.00	0.00	0.00	0.00	0.00	0.00	0.00	0.00
TRINITY_DN528361_c0_g1	0.00	0.00	0.00	0.00	0.00	0.00	0.00	0.00	0.00	0.00
TRINITY_DN528362_c0_g1	4.09	15.22	2.03	2.05	0.00	1.75	2.38	0.00	3.96	16.74
TRINITY_DN528362_c1_g1	0.00	0.00	0.00	0.00	0.00	0.00	0.00	0.00	0.00	9.85
TRINITY_DN528364_c0_g1	4.35	19.58	0.00	0.00	0.00	7.48	10.70	4.27	12.41	27.82
TRINITY_DN528366_c0_g1	0.00	0.00	12.29	0.00	0.00	10.42	0.00	1.96	11.68	5.52
TRINITY_DN528369_c0_g1	0.00	0.00	0.00	0.00	0.00	0.00	0.00	0.00	0.00	7.00
TRINITY_DN52836_c0_g1	0.00	0.00	0.00	0.00	5.98	0.00	0.00	0.00	0.00	0.00
TRINITY_DN528370_c0_g1	0.00	0.00	0.00	0.00	0.00	0.00	27.79	0.00	0.00	9.82
TRINITY_DN528371_c0_g1	0.00	0.00	0.00	0.00	8.02	0.00	0.00	0.00	0.00	0.00
TRINITY_DN528372_c0_g1	4.82	0.00	0.00	0.00	5.04	4.15	0.00	0.00	0.00	14.43
TRINITY_DN528372_c0_g2	9.43	7.96	6.87	6.94	5.47	0.00	14.50	1.67	3.32	8.61
TRINITY_DN528372_c0_g3	10.42	0.00	0.00	0.00	0.00	0.00	0.00	0.00	4.94	4.77
TRINITY_DN528373_c0_g1	0.00	0.00	0.00	0.00	0.00	0.00	0.00	0.00	0.00	0.00
TRINITY_DN528374_c0_g1	0.00	0.00	0.00	0.00	0.00	0.00	0.00	0.00	0.00	5.17
TRINITY_DN528378_c0_g1	0.00	0.00	0.00	0.00	0.00	0.00	0.00	0.00	9.87	0.00
TRINITY_DN528379_c0_g1	0.00	0.00	0.00	0.00	0.00	0.00	0.00	0.00	0.00	19.81
TRINITY_DN528379_c1_g1	0.00	0.00	0.00	0.00	0.00	0.00	0.00	0.00	0.00	0.00
TRINITY_DN52837_c0_g1	0.00	0.00	0.00	0.00	0.00	0.00	0.00	0.00	0.00	0.00
TRINITY_DN52837_c0_g2	0.00	0.00	0.00	0.00	0.00	0.00	0.00	0.00	0.00	0.00
TRINITY_DN52837_c1_g2	0.00	0.00	0.00	0.00	0.00	0.00	0.00	0.00	0.00	0.00
TRINITY_DN52837_c2_g1	0.00	0.00	0.00	0.00	0.00	3.58	5.12	0.00	3.97	7.63
TRINITY_DN52837_c3_g1	0.00	0.00	0.00	0.00	0.00	0.00	22.70	0.00	0.00	0.00
TRINITY_DN528380_c0_g1	0.00	0.00	0.00	0.00	0.00	6.48	0.00	0.00	0.00	0.00
TRINITY_DN528381_c0_g1	0.00	0.00	3.47	0.00	0.00	0.00	0.00	0.00	0.00	5.90
TRINITY_DN528382_c0_g1	0.00	0.00	0.00	0.00	0.00	0.00	0.00	0.00	8.49	0.00
TRINITY_DN528382_c2_g1	0.00	0.00	0.00	0.00	0.00	0.00	0.00	0.00	0.00	0.00
TRINITY_DN528382_c3_g1	0.00	0.00	0.00	0.00	0.00	2.96	0.00	0.00	0.00	0.00
TRINITY_DN528382_c5_g1	0.00	0.00	0.00	0.00	0.00	0.00	0.00	0.00	0.00	8.18
TRINITY_DN528382_c6_g1	0.00	0.00	0.00	0.00	0.00	0.00	0.00	0.00	9.81	9.44
TRINITY_DN528383_c0_g1	0.00	0.00	9.17	0.00	0.00	0.00	0.00	0.00	17.28	0.00
TRINITY_DN528384_c0_g1	0.00	0.00	0.00	0.00	0.00	9.16	0.00	0.00	0.00	19.49
TRINITY_DN528385_c1_g1	0.00	0.00	0.00	0.00	0.00	0.00	0.00	0.00	5.61	0.00
TRINITY_DN528386_c0_g1	0.00	0.00	0.00	0.00	0.00	0.00	0.00	5.52	0.00	10.30
TRINITY_DN528388_c0_g1	0.00	0.00	0.00	0.00	0.00	0.00	0.00	0.00	0.00	5.84
TRINITY_DN528389_c0_g1	0.00	0.00	0.00	0.00	0.00	0.00	0.00	0.00	4.02	0.00
TRINITY_DN528389_c1_g1	1.60	1.68	0.00	0.00	0.00	0.00	1.84	0.00	3.12	8.80
TRINITY_DN52838_c0_g1	0.00	0.00	0.00	0.00	0.00	0.00	0.00	0.00	0.00	0.00
TRINITY_DN52838_c0_g2	7.91	9.48	0.00	0.00	0.00	0.00	0.00	0.00	0.00	0.00
TRINITY_DN528390_c0_g1	0.00	0.00	0.00	0.00	0.00	0.00	0.00	0.00	0.00	0.00
TRINITY_DN528390_c1_g1	0.00	0.00	0.00	0.00	0.00	0.00	0.00	0.00	0.00	0.00
TRINITY_DN528391_c0_g1	0.00	0.00	0.00	0.00	5.79	0.00	0.00	0.00	0.00	0.00
TRINITY_DN528394_c0_g1	14.60	17.36	0.00	0.00	0.00	0.00	0.00	0.00	0.00	0.00
TRINITY_DN528397_c0_g1	0.00	3.13	0.00	0.00	3.03	0.00	0.00	0.00	0.00	0.00
TRINITY_DN528398_c0_g1	0.00	0.00	0.00	0.00	0.00	0.00	0.00	0.00	0.00	11.17
TRINITY_DN52839_c0_g1	0.00	3.13	1.88	0.00	0.00	7.45	8.06	1.93	9.68	8.92
TRINITY_DN52839_c0_g2	0.00	0.00	0.00	0.00	0.00	0.00	0.00	0.00	0.00	0.00
TRINITY_DN52839_c1_g1	5.27	6.02	0.00	0.00	0.00	3.68	0.00	0.00	0.00	0.00
TRINITY_DN5283_c0_g1	0.00	0.00	0.00	0.00	0.00	0.00	0.00	0.00	7.03	0.00
TRINITY_DN5283_c10_g1	0.00	0.00	0.00	0.00	0.00	0.00	0.00	0.00	0.00	0.00
TRINITY_DN5283_c11_g1	0.00	0.00	0.00	0.00	0.00	0.00	0.00	0.00	0.00	0.00
TRINITY_DN5283_c1_g1	0.00	96.51	51.22	49.85	33.09	44.16	72.24	6.25	108.45	110.91
TRINITY_DN5283_c1_g2	0.00	0.00	0.00	0.00	0.00	0.00	0.00	0.00	0.00	12.33
TRINITY_DN5283_c2_g1	0.00	0.00	0.00	0.00	0.00	0.00	0.00	0.00	0.00	0.00
TRINITY_DN5283_c3_g1	2.54	2.91	0.00	2.54	2.83	0.00	6.00	2.65	12.44	14.25
TRINITY_DN5283_c4_g1	0.00	0.00	0.00	0.00	0.00	0.00	0.00	0.00	0.00	0.00
TRINITY_DN5283_c6_g1	0.00	0.00	0.00	0.00	0.00	0.00	0.00	0.00	0.00	0.00
TRINITY_DN528400_c0_g1	3.27	0.00	3.26	0.00	0.00	0.00	7.86	0.00	0.00	5.95
TRINITY_DN528401_c0_g1	0.00	0.00	0.00	0.00	0.00	0.00	15.84	0.00	0.00	0.00
TRINITY_DN528401_c0_g2	0.00	0.00	0.00	16.30	17.35	0.00	0.00	0.00	0.00	0.00
TRINITY_DN528404_c0_g1	0.00	0.00	1.67	0.85	0.89	2.58	0.00	2.36	3.12	2.23
TRINITY_DN528405_c0_g1	0.00	17.24	0.00	0.00	0.00	0.00	0.00	0.00	0.00	0.00
TRINITY_DN528406_c0_g1	0.00	0.00	0.00	0.00	0.00	0.00	0.00	0.00	0.00	0.00
TRINITY_DN528407_c0_g1	25.39	9.17	0.00	5.62	2.97	0.00	3.35	2.75	0.00	17.98
TRINITY_DN52840_c0_g1	13.46	0.00	0.00	0.00	13.95	0.00	0.00	12.83	0.00	12.33
TRINITY_DN528414_c0_g1	0.00	0.00	2.03	0.00	0.00	0.00	0.00	0.00	0.00	0.00
TRINITY_DN528415_c0_g1	0.00	0.00	0.00	0.00	0.00	0.00	0.00	0.00	0.00	0.00
TRINITY_DN528419_c0_g1	0.00	0.00	22.74	0.00	0.00	0.00	0.00	0.00	5.37	10.39
TRINITY_DN528419_c1_g1	0.00	0.00	0.00	0.00	0.00	0.00	0.00	0.00	0.00	0.00
TRINITY_DN52841_c0_g1	23.08	6.72	5.83	11.38	6.02	5.00	0.00	0.00	5.48	21.21
TRINITY_DN528420_c0_g1	0.00	0.00	0.00	0.00	10.10	0.00	0.00	0.00	0.00	0.00
TRINITY_DN528421_c0_g1	5.48	0.00	0.00	0.00	0.00	0.00	0.00	0.00	7.90	8.11
TRINITY_DN528422_c0_g1	0.00	0.00	0.00	0.00	0.00	0.00	0.00	0.00	0.00	0.00
TRINITY_DN528424_c0_g1	0.00	0.00	0.00	0.00	0.00	0.00	0.00	0.00	0.00	0.00
TRINITY_DN528425_c0_g1	23.16	28.16	0.00	0.00	0.00	0.00	0.00	0.00	0.00	0.00
TRINITY_DN528426_c0_g1	0.00	71.84	0.00	0.00	0.00	0.00	0.00	0.00	0.00	0.00
TRINITY_DN528427_c0_g1	0.00	1.80	0.00	1.71	0.00	0.00	0.00	1.65	1.66	1.55
TRINITY_DN528427_c1_g1	0.00	0.00	0.00	0.00	24.80	0.00	0.00	0.00	0.00	0.00
TRINITY_DN52842_c0_g1	8.74	0.00	0.00	0.00	0.00	0.00	0.00	0.00	8.35	24.14
TRINITY_DN52842_c0_g2	0.00	0.00	0.00	0.00	0.00	0.00	0.00	0.00	0.00	0.00
TRINITY_DN528430_c0_g1	0.00	0.00	0.00	0.00	0.00	0.00	0.00	0.00	0.00	0.00
TRINITY_DN528434_c0_g1	0.00	0.00	0.00	0.00	0.00	0.00	0.00	0.00	0.00	0.00
TRINITY_DN528438_c0_g1	0.00	0.00	0.00	0.00	0.00	0.00	0.00	0.00	0.00	0.00
TRINITY_DN528439_c0_g1	0.00	0.00	0.00	0.00	0.00	0.00	0.00	0.00	0.00	0.00
TRINITY_DN52843_c0_g1	0.00	0.00	0.00	3.06	3.23	0.00	0.00	0.00	2.95	2.80
TRINITY_DN52843_c1_g1	0.00	8.03	1.74	0.00	5.92	0.00	5.76	3.23	1.62	10.21
TRINITY_DN52843_c1_g2	3.44	4.16	3.41	0.00	0.00	0.00	0.00	2.67	3.36	4.58
TRINITY_DN52843_c1_g3	0.00	0.00	12.75	0.00	0.00	4.66	0.00	0.00	0.00	21.63
TRINITY_DN52843_c2_g1	0.00	0.00	0.00	0.00	0.00	0.00	0.00	4.37	4.23	0.00
TRINITY_DN528441_c1_g1	0.00	0.00	0.00	0.00	0.00	0.00	0.00	0.00	0.00	0.00
TRINITY_DN528444_c0_g1	0.00	0.00	0.00	0.00	0.00	0.00	0.00	0.00	0.00	0.00
TRINITY_DN528446_c0_g1	10.48	0.00	0.00	0.00	0.00	0.00	0.00	0.00	10.00	9.63
TRINITY_DN528446_c0_g2	0.00	0.00	4.03	0.00	0.00	0.00	0.00	3.94	3.83	0.00
TRINITY_DN528447_c0_g1	2.91	0.00	0.00	0.00	0.00	0.00	3.47	0.00	2.79	10.60
TRINITY_DN528448_c0_g1	0.00	0.00	0.00	0.00	0.00	0.00	0.00	0.00	0.00	0.00
TRINITY_DN52844_c0_g1	0.00	20.59	0.00	0.00	0.00	0.00	0.00	0.00	0.00	0.00
TRINITY_DN52844_c0_g2	0.00	0.00	0.00	0.00	0.00	0.00	0.00	0.00	0.00	26.40
TRINITY_DN52844_c11_g1	0.00	6.20	0.00	0.00	5.64	0.00	0.00	0.00	0.00	14.86
TRINITY_DN52844_c13_g1	0.00	0.00	0.00	0.00	0.00	0.00	0.00	0.00	0.00	0.00
TRINITY_DN52844_c1_g1	15.26	0.00	15.38	0.00	0.00	0.00	19.88	0.00	0.00	0.00
TRINITY_DN52844_c2_g1	0.00	16.28	0.00	0.00	0.00	0.00	0.00	0.00	0.00	24.48
TRINITY_DN52844_c4_g1	9.93	5.65	4.98	19.53	0.00	4.28	0.00	0.00	22.34	19.64
TRINITY_DN52844_c6_g1	0.00	0.00	11.42	0.00	0.00	0.00	0.00	0.00	0.00	10.31
TRINITY_DN52844_c9_g1	0.00	0.00	0.00	0.00	0.00	0.00	0.00	0.00	18.30	34.33
TRINITY_DN528450_c0_g1	0.00	0.00	0.00	0.00	0.00	0.00	0.00	0.00	1.85	0.00
TRINITY_DN528450_c2_g1	0.00	0.00	0.00	0.00	0.00	0.00	0.00	4.35	0.00	0.00
TRINITY_DN528450_c3_g1	0.00	0.00	0.00	0.00	0.00	0.00	0.00	0.00	0.00	12.14
TRINITY_DN528451_c0_g1	2.34	2.50	2.32	0.00	0.00	2.00	2.74	0.00	4.51	6.37
TRINITY_DN528452_c0_g1	0.00	0.00	0.00	0.00	0.00	3.98	0.00	0.00	8.81	0.00
TRINITY_DN528454_c0_g1	0.00	0.00	0.00	0.00	0.00	0.00	0.00	0.00	0.00	24.27
TRINITY_DN528455_c1_g1	0.00	0.00	0.00	0.00	0.00	0.00	0.00	0.00	0.00	0.00
TRINITY_DN528455_c2_g1	0.00	0.00	0.00	0.00	0.00	0.00	0.00	0.00	0.00	7.91
TRINITY_DN528456_c0_g1	0.00	0.00	0.00	0.00	0.00	0.00	0.00	0.00	0.00	0.00
TRINITY_DN528457_c0_g1	0.00	0.00	0.00	0.00	0.00	0.00	0.00	0.00	0.00	0.00
TRINITY_DN528457_c0_g3	0.00	0.00	8.45	0.00	0.00	0.00	0.00	0.00	8.06	0.00
TRINITY_DN528457_c4_g1	0.00	0.00	0.00	0.00	0.00	0.00	0.00	0.00	0.00	11.17
TRINITY_DN528457_c5_g1	7.44	0.00	0.00	0.00	0.00	0.00	0.00	0.00	7.10	27.32
TRINITY_DN528459_c0_g1	0.00	0.00	0.00	0.00	0.00	0.00	0.00	0.00	5.97	11.57
TRINITY_DN52845_c0_g1	115.78	192.91	89.52	33.43	92.29	88.88	363.72	73.72	466.18	212.86
TRINITY_DN528463_c0_g1	0.00	0.00	0.00	0.00	0.00	0.00	0.00	0.00	0.00	0.00
TRINITY_DN528463_c0_g2	0.00	0.00	0.00	3.68	1.94	4.54	2.12	0.00	0.00	0.00
TRINITY_DN528463_c0_g3	0.00	0.00	0.00	0.00	0.00	0.00	0.00	0.00	0.00	0.00
TRINITY_DN528464_c0_g1	4.23	0.00	0.00	0.00	4.44	0.00	0.00	0.00	12.11	7.75
TRINITY_DN528467_c0_g1	0.00	0.00	1.86	0.00	0.00	0.00	0.00	0.00	0.00	0.00
TRINITY_DN52846_c0_g1	0.00	18.25	0.00	0.00	0.00	0.00	0.00	0.00	0.00	27.53
TRINITY_DN52846_c1_g1	0.00	0.00	0.00	0.00	0.00	0.00	0.00	0.00	0.00	0.00
TRINITY_DN52846_c2_g1	6.24	3.41	3.11	0.00	0.00	0.00	0.00	3.05	0.00	0.00
TRINITY_DN52846_c4_g1	0.00	0.00	0.00	0.00	0.00	0.00	0.00	0.00	0.00	0.00
TRINITY_DN52846_c7_g1	8.21	2.96	0.00	0.00	5.76	2.34	3.25	0.00	2.63	19.93
TRINITY_DN52846_c8_g1	0.00	5.79	1.28	0.00	0.00	0.00	0.00	0.00	1.64	8.53
TRINITY_DN528471_c0_g1	0.00	0.00	0.00	0.00	0.00	0.00	0.00	0.00	0.00	0.00
TRINITY_DN528475_c0_g1	0.00	24.87	0.00	0.00	0.00	0.00	0.00	0.00	0.00	0.00
TRINITY_DN528477_c0_g1	7.31	13.23	4.84	0.00	0.00	4.16	0.00	11.82	23.47	15.50
TRINITY_DN528478_c0_g1	0.00	10.93	0.00	0.00	0.00	2.84	0.00	0.00	0.00	0.00
TRINITY_DN528479_c0_g1	0.00	0.00	0.00	0.00	6.33	0.00	0.00	0.00	0.00	0.00
TRINITY_DN528481_c0_g1	0.00	0.00	0.00	0.00	0.00	0.00	0.00	0.00	0.00	0.00
TRINITY_DN528484_c0_g1	0.00	0.00	0.00	0.00	0.00	0.00	0.00	0.00	0.00	0.00
TRINITY_DN528485_c0_g1	0.00	0.00	0.00	0.00	0.00	0.00	0.00	0.00	0.00	14.49
TRINITY_DN528485_c1_g1	0.00	0.00	0.00	0.00	0.00	0.00	0.00	0.00	0.00	15.00
TRINITY_DN528486_c0_g1	0.00	0.00	0.00	0.00	0.00	0.00	0.00	0.00	0.00	0.00
TRINITY_DN528486_c2_g1	0.00	0.00	0.00	0.00	0.00	0.00	0.00	0.00	0.00	0.00
TRINITY_DN528486_c3_g1	0.00	0.00	0.00	0.00	0.00	0.00	0.00	0.00	0.00	15.39
TRINITY_DN528487_c1_g1	0.00	0.00	0.00	0.00	0.00	0.00	0.00	0.00	0.00	0.00
TRINITY_DN528489_c0_g1	0.00	0.00	0.00	0.00	0.00	0.00	0.00	0.00	0.00	0.00
TRINITY_DN52848_c0_g1	0.00	0.00	0.00	0.00	0.00	0.00	0.00	0.00	0.00	0.00
TRINITY_DN52848_c0_g3	8.07	0.00	0.00	0.00	0.00	0.00	31.12	0.00	0.00	7.41
TRINITY_DN52848_c0_g4	0.00	0.00	0.00	0.00	0.00	0.00	0.00	0.00	0.00	0.00
TRINITY_DN52848_c1_g1	0.00	0.00	0.00	0.00	0.00	0.00	0.00	0.00	0.00	0.00
TRINITY_DN52848_c1_g2	0.00	0.00	0.00	0.00	4.92	0.00	0.00	0.00	0.00	4.31
TRINITY_DN52848_c1_g3	14.89	0.00	0.00	0.00	0.00	0.00	0.00	0.00	0.00	6.83
TRINITY_DN52848_c1_g4	0.00	7.85	0.00	0.00	0.00	0.00	0.00	0.00	0.00	0.00
TRINITY_DN52848_c4_g1	0.00	0.00	0.00	0.00	0.00	0.00	0.00	0.00	0.00	0.00
TRINITY_DN528492_c0_g1	0.00	0.00	0.00	0.00	0.00	0.00	0.00	0.00	0.00	3.29
TRINITY_DN528493_c0_g1	0.00	0.00	0.00	0.00	0.00	0.00	0.00	0.00	0.00	6.53
TRINITY_DN528493_c1_g1	0.00	0.00	0.00	0.00	0.00	0.00	0.00	0.00	0.00	0.00
TRINITY_DN528495_c0_g1	0.00	0.00	0.00	0.00	0.00	0.00	0.00	0.00	0.00	0.00
TRINITY_DN5284_c0_g1	0.00	0.00	0.00	0.00	36.75	0.00	0.00	0.00	0.00	0.00
TRINITY_DN5284_c0_g2	0.00	0.00	9.44	0.00	0.00	0.00	0.00	0.00	0.00	0.00
TRINITY_DN5284_c10_g1	0.00	0.00	0.00	0.00	0.00	0.00	0.00	0.00	0.00	13.42
TRINITY_DN5284_c3_g1	0.00	0.00	0.00	0.00	0.00	7.32	0.00	0.00	0.00	6.94
TRINITY_DN528502_c0_g2	0.00	0.00	0.00	0.00	0.00	0.00	54.69	13.26	0.00	12.71
TRINITY_DN528504_c0_g1	2.48	2.66	0.00	2.47	0.00	0.00	0.00	0.00	0.00	7.71
TRINITY_DN528506_c0_g1	0.00	0.00	0.00	0.00	0.00	0.00	0.00	0.00	22.34	0.00
TRINITY_DN528506_c0_g2	0.00	0.00	0.00	0.00	0.00	0.00	0.00	0.00	0.00	0.00
TRINITY_DN528506_c5_g1	0.00	4.31	0.00	0.00	0.00	0.00	0.00	0.00	0.00	0.00
TRINITY_DN528508_c0_g1	0.00	0.00	0.00	0.00	0.00	0.00	0.00	0.00	0.00	0.00
TRINITY_DN52850_c0_g1	1.30	1.36	0.00	0.00	0.00	0.00	0.00	0.00	0.00	0.00
TRINITY_DN52850_c1_g1	14.12	0.00	0.00	0.00	0.00	0.00	0.00	0.00	0.00	0.00
TRINITY_DN52850_c2_g1	0.00	0.00	15.38	0.00	0.00	0.00	0.00	0.00	0.00	0.00
TRINITY_DN52850_c2_g2	0.00	0.00	0.00	0.00	0.00	0.00	0.00	0.00	0.00	0.00
TRINITY_DN52850_c3_g1	0.00	0.00	0.00	0.00	0.00	0.00	0.00	0.00	0.00	8.23
TRINITY_DN52850_c3_g2	0.00	0.00	0.00	6.72	0.00	0.00	8.70	0.00	0.00	0.00
TRINITY_DN52850_c5_g1	0.00	0.00	0.00	0.00	32.36	0.00	0.00	0.00	0.00	0.00
TRINITY_DN52850_c6_g1	0.00	0.00	0.00	5.01	0.00	0.00	6.32	0.00	0.00	0.00
TRINITY_DN52850_c8_g1	0.00	0.00	0.00	0.00	0.00	0.00	0.00	0.00	0.00	0.00
TRINITY_DN528511_c0_g1	0.00	0.00	0.00	0.00	1.44	2.32	1.55	0.00	1.33	7.19
TRINITY_DN528512_c0_g1	2.13	19.62	0.00	0.00	0.00	21.13	2.33	3.20	7.41	1.93
TRINITY_DN528512_c0_g3	4.81	0.00	4.60	2.31	2.44	0.00	5.79	0.00	0.00	6.47
TRINITY_DN528512_c2_g1	0.00	3.70	0.00	0.00	0.00	0.00	0.00	0.00	4.43	0.00
TRINITY_DN528514_c0_g1	0.00	0.00	0.00	0.00	0.00	0.00	0.00	0.00	0.00	0.00
TRINITY_DN528515_c0_g1	0.00	17.96	0.00	28.62	0.00	0.00	19.44	0.00	14.27	0.00
TRINITY_DN528518_c0_g1	0.00	0.00	0.00	0.00	0.00	0.00	0.00	0.00	0.00	0.00
TRINITY_DN528519_c0_g1	0.00	0.00	0.00	0.00	0.00	0.00	0.00	0.00	0.00	0.00
TRINITY_DN52851_c0_g2	11.54	2.92	11.61	0.00	0.00	2.34	7.24	0.00	7.88	4.37
TRINITY_DN528522_c0_g1	6.63	2.91	0.00	6.63	4.66	0.00	7.75	0.00	4.27	16.08
TRINITY_DN528523_c0_g1	0.00	12.02	0.00	0.00	0.00	0.00	0.00	0.00	0.00	0.00
TRINITY_DN528523_c0_g2	0.00	0.00	0.00	0.00	0.00	0.00	0.00	0.00	0.00	9.61
TRINITY_DN528523_c1_g1	0.00	0.00	0.00	0.00	0.00	0.00	0.00	0.00	0.00	6.68
TRINITY_DN528523_c1_g2	0.00	4.62	0.00	0.00	0.00	0.00	0.00	0.00	0.00	3.77
TRINITY_DN528523_c1_g3	0.00	0.00	0.00	7.42	0.00	0.00	0.00	0.00	0.00	13.87
TRINITY_DN528523_c2_g1	0.00	0.00	0.00	0.00	0.00	0.00	0.00	0.00	0.00	0.00
TRINITY_DN528523_c3_g1	0.00	0.00	0.00	0.00	0.00	0.00	0.00	0.00	0.00	0.00
TRINITY_DN528523_c4_g1	0.00	0.00	0.00	0.00	0.00	0.00	0.00	0.00	0.00	0.00
TRINITY_DN528523_c6_g1	0.00	0.00	0.00	0.00	0.00	0.00	0.00	16.37	0.00	0.00
TRINITY_DN528523_c7_g1	0.00	0.00	0.00	0.00	0.00	0.00	0.00	0.00	0.00	62.62
TRINITY_DN528523_c8_g1	0.00	0.00	0.00	0.00	0.00	0.00	0.00	0.00	0.00	0.00
TRINITY_DN528524_c1_g1	0.00	0.00	0.00	0.00	0.00	0.00	0.00	0.00	0.00	0.00
TRINITY_DN528525_c0_g1	0.00	0.00	0.00	0.00	0.00	0.00	0.00	0.00	0.00	0.00
TRINITY_DN528525_c1_g1	0.00	0.00	0.00	0.00	0.00	0.00	0.00	0.00	0.00	0.00
TRINITY_DN52852_c0_g1	0.00	0.00	0.00	0.00	0.00	0.00	0.00	0.00	0.00	0.00
TRINITY_DN52852_c1_g1	0.00	0.00	0.00	0.00	0.00	0.00	0.00	0.00	0.00	0.00
TRINITY_DN528530_c0_g1	0.00	0.00	0.00	0.00	0.00	0.00	0.00	0.00	0.00	0.00
TRINITY_DN528530_c1_g1	0.00	0.00	0.00	0.00	0.00	0.00	0.00	0.00	0.00	4.82
TRINITY_DN528531_c0_g1	0.00	0.00	0.00	0.00	0.00	0.00	0.00	0.00	7.78	0.00
TRINITY_DN528533_c0_g1	7.79	0.00	0.00	0.00	0.00	0.00	0.00	0.00	0.00	7.15
TRINITY_DN528533_c0_g2	0.00	0.00	0.00	0.00	0.00	0.00	0.00	0.00	0.00	0.00
TRINITY_DN528533_c2_g1	12.16	9.94	0.00	0.00	0.00	0.00	0.00	0.00	11.96	5.54
TRINITY_DN528533_c3_g1	0.00	0.00	0.00	0.00	0.00	1.90	2.60	0.00	0.00	0.00
TRINITY_DN528533_c4_g1	0.00	0.00	0.00	0.00	0.00	0.00	0.00	0.00	0.00	0.00
TRINITY_DN528534_c0_g1	0.00	0.00	0.00	0.00	0.00	0.00	0.00	0.00	0.00	14.13
TRINITY_DN528535_c0_g1	0.00	1.34	0.00	0.00	2.72	0.00	1.46	1.24	0.00	7.59
TRINITY_DN528536_c0_g1	0.00	0.00	0.00	0.00	0.00	0.00	0.00	0.00	0.00	0.00
TRINITY_DN528537_c0_g1	0.00	0.00	0.00	0.00	0.00	0.00	0.00	0.00	0.00	0.00
TRINITY_DN528543_c0_g1	0.00	0.00	0.00	1.07	0.00	0.00	0.00	0.00	2.08	1.93
TRINITY_DN528544_c0_g1	0.00	0.00	0.00	0.00	0.00	0.00	0.00	0.00	0.00	0.00
TRINITY_DN528544_c0_g2	0.00	0.00	0.00	0.00	0.00	0.00	0.00	0.00	0.00	19.81
TRINITY_DN528544_c0_g3	0.00	0.00	0.00	0.00	0.00	0.00	0.00	0.00	3.39	0.00
TRINITY_DN528544_c2_g1	0.00	1.64	0.00	0.00	0.00	0.00	0.00	0.00	1.52	4.25
TRINITY_DN528545_c0_g1	0.00	7.09	2.20	0.00	0.00	1.89	0.00	0.00	2.14	12.08
TRINITY_DN528547_c0_g2	0.00	0.00	0.00	0.00	0.00	0.00	0.00	0.00	0.00	0.00
TRINITY_DN528551_c0_g1	0.00	0.00	0.00	0.00	0.00	0.76	1.00	0.00	0.00	6.46
TRINITY_DN528551_c0_g2	0.00	0.00	0.00	0.00	0.00	0.00	14.60	0.00	0.00	3.64
TRINITY_DN528552_c0_g1	10.94	0.00	0.00	10.74	0.00	0.00	0.00	0.00	0.00	25.05
TRINITY_DN528553_c0_g1	4.47	0.00	0.00	0.00	0.00	0.00	0.00	0.00	0.00	8.19
TRINITY_DN528554_c0_g1	3.67	4.06	0.00	0.00	0.00	0.00	0.00	0.00	0.00	6.69
TRINITY_DN528555_c0_g1	12.76	0.00	0.00	0.00	0.00	0.00	0.00	0.00	0.00	0.00
TRINITY_DN528556_c0_g1	0.00	0.00	0.00	0.00	0.00	0.00	0.00	0.00	0.00	5.01
TRINITY_DN528559_c0_g1	0.00	0.00	0.00	0.00	0.00	11.69	17.97	0.00	0.00	12.52
TRINITY_DN52855_c0_g1	18.49	39.03	0.00	11.81	12.53	0.00	5.10	18.11	25.05	46.79
TRINITY_DN52855_c1_g1	0.00	0.00	0.00	13.37	14.28	0.00	0.00	0.00	26.55	0.00
TRINITY_DN528561_c0_g1	0.00	0.00	0.00	0.00	0.00	0.00	0.00	0.00	0.00	0.00
TRINITY_DN528562_c1_g1	0.00	0.00	0.00	0.00	0.00	0.00	0.00	0.00	0.00	0.00
TRINITY_DN528562_c3_g1	0.00	0.00	0.00	0.00	0.00	0.00	0.00	0.00	7.10	0.00
TRINITY_DN528562_c4_g1	0.00	0.00	0.00	0.00	0.00	0.00	0.00	0.00	0.00	0.00
TRINITY_DN528565_c0_g1	0.00	0.00	0.00	0.00	0.00	0.00	0.00	0.00	0.00	0.00
TRINITY_DN528566_c1_g1	0.00	0.00	0.00	0.00	0.00	0.00	0.00	0.00	0.00	0.00
TRINITY_DN528567_c0_g1	13.05	47.78	13.22	0.00	0.00	0.00	0.00	0.00	0.00	0.00
TRINITY_DN528568_c0_g1	0.00	0.00	0.00	0.00	0.00	0.00	0.00	0.00	0.00	0.00
TRINITY_DN52856_c0_g1	0.00	0.00	0.00	0.00	0.00	0.00	0.00	0.00	14.51	13.76
TRINITY_DN52856_c1_g1	8.94	0.00	0.00	8.73	0.00	0.00	0.00	0.00	8.54	16.46
TRINITY_DN528572_c0_g1	0.00	56.70	0.00	0.00	0.00	0.00	0.00	0.00	0.00	0.00
TRINITY_DN528572_c1_g1	0.00	0.00	0.00	0.00	0.00	0.00	0.00	0.00	0.00	5.55
TRINITY_DN528576_c0_g1	2.71	0.00	0.00	0.00	0.00	0.00	0.00	0.00	0.00	0.00
TRINITY_DN528578_c0_g1	0.00	0.00	0.00	0.00	0.00	2.34	0.00	0.00	0.00	0.00
TRINITY_DN52857_c0_g1	0.00	0.00	0.00	0.00	0.00	0.00	0.00	0.00	0.00	0.00
TRINITY_DN52857_c1_g1	0.00	0.00	0.00	0.00	0.00	0.00	0.00	0.00	0.00	27.75
TRINITY_DN528581_c0_g1	0.00	0.00	0.00	0.00	0.00	0.00	30.44	7.76	0.00	0.00
TRINITY_DN528585_c0_g1	0.00	7.64	0.00	0.00	0.00	0.00	0.00	0.00	0.00	0.00
TRINITY_DN528586_c0_g1	0.00	0.00	0.00	0.00	0.00	0.00	0.00	0.00	0.00	0.00
TRINITY_DN528587_c0_g1	0.00	0.00	0.00	0.00	0.00	0.00	0.00	0.00	0.00	0.00
TRINITY_DN52858_c1_g1	0.00	0.00	0.00	0.00	0.00	0.00	0.00	0.00	0.00	0.00
TRINITY_DN52858_c2_g1	0.00	0.00	0.00	0.00	0.00	0.00	0.00	0.00	0.00	0.00
TRINITY_DN52858_c3_g1	0.00	0.00	0.00	0.00	0.00	0.00	0.00	0.00	5.03	0.00
TRINITY_DN528590_c0_g1	0.00	0.00	0.00	0.00	0.00	0.00	3.82	1.44	0.00	0.00
TRINITY_DN528592_c0_g1	0.00	0.00	0.00	0.00	0.00	0.00	0.00	0.00	0.00	0.00
TRINITY_DN528593_c0_g1	0.00	0.00	0.00	0.00	0.00	0.00	0.00	0.00	0.00	0.00
TRINITY_DN528593_c1_g1	0.00	0.00	0.00	0.00	0.00	0.00	0.00	0.00	0.00	13.10
TRINITY_DN528595_c0_g1	6.90	0.00	6.98	0.00	0.00	0.00	8.78	0.00	6.56	25.37
TRINITY_DN528595_c0_g2	2.44	5.24	0.00	0.00	2.57	0.00	0.00	0.00	2.35	19.07
TRINITY_DN528596_c0_g1	0.00	0.00	0.00	0.00	0.00	0.00	14.07	0.00	0.00	9.91
TRINITY_DN528597_c0_g1	0.00	0.00	1.14	0.00	0.00	0.00	0.00	0.00	0.00	0.00
TRINITY_DN528598_c0_g1	4.28	0.00	0.00	0.00	0.00	0.00	0.00	0.00	0.00	9.91
TRINITY_DN528598_c0_g2	6.55	0.00	0.00	0.00	0.00	3.51	0.00	0.00	0.00	0.00
TRINITY_DN528599_c0_g1	0.00	0.00	0.00	0.00	0.00	0.00	0.00	0.00	0.00	0.00
TRINITY_DN52859_c0_g1	0.00	2.70	0.00	2.50	0.00	0.00	18.90	0.00	13.98	14.52
TRINITY_DN52859_c0_g2	11.69	8.12	0.00	0.00	0.00	0.00	10.45	8.55	5.61	7.91
TRINITY_DN52859_c0_g3	4.40	0.00	0.00	0.00	0.00	7.58	5.42	0.00	16.76	0.00
TRINITY_DN52859_c1_g2	14.99	72.41	0.00	14.42	0.00	0.00	19.60	0.00	16.22	13.66
TRINITY_DN52859_c3_g1	0.00	0.00	0.00	0.00	0.00	0.00	0.00	0.00	0.00	0.00
TRINITY_DN52859_c4_g1	0.00	0.00	0.00	0.00	0.00	0.00	0.00	0.00	0.00	0.00
TRINITY_DN52859_c5_g1	0.00	0.00	0.00	0.00	0.00	0.00	0.00	0.00	0.00	0.00
TRINITY_DN52859_c6_g1	41.69	33.69	0.00	0.00	0.00	0.00	0.00	0.00	13.38	76.27
TRINITY_DN52859_c7_g1	0.00	17.96	0.00	0.00	0.00	0.00	0.00	0.00	14.27	0.00
TRINITY_DN5285_c0_g1	11.87	27.58	17.94	9.63	0.00	25.75	37.37	23.35	35.35	78.25
TRINITY_DN5285_c0_g2	37.63	14.14	0.00	0.00	0.00	16.34	0.00	0.00	5.95	8.98
TRINITY_DN5285_c0_g3	0.00	0.00	0.00	0.00	0.00	0.00	0.00	0.00	13.23	17.94
TRINITY_DN5285_c10_g1	17.48	0.00	0.00	0.00	0.00	0.00	0.00	0.00	0.00	15.76
TRINITY_DN5285_c1_g1	0.00	0.00	0.00	0.00	0.00	0.00	0.00	0.00	0.00	0.00
TRINITY_DN5285_c2_g1	0.00	0.00	0.00	0.00	19.97	0.00	0.00	0.00	0.00	0.00
TRINITY_DN5285_c3_g1	0.00	0.00	0.00	0.00	0.00	0.00	0.00	0.00	0.00	47.76
TRINITY_DN5285_c4_g1	3.95	4.41	1.64	0.00	0.00	3.38	9.60	7.74	0.00	18.04
TRINITY_DN5285_c6_g1	0.00	0.00	0.00	0.00	0.00	0.00	0.00	0.00	8.95	8.61
TRINITY_DN5285_c8_g1	0.00	0.00	0.00	0.00	2.06	0.00	0.00	0.00	5.67	3.98
TRINITY_DN528601_c0_g1	0.00	0.00	0.00	0.00	0.00	5.82	0.00	0.00	0.00	0.00
TRINITY_DN528602_c0_g1	0.00	0.00	0.00	0.00	0.00	0.00	6.30	0.00	0.00	0.00
TRINITY_DN528602_c0_g2	0.00	0.00	0.00	0.00	17.92	0.00	0.00	0.00	33.68	0.00
TRINITY_DN528602_c1_g2	0.00	26.17	10.90	0.00	0.00	0.00	0.00	0.00	0.00	9.85
TRINITY_DN528602_c2_g2	0.00	0.00	0.00	0.00	0.00	0.00	0.00	0.00	8.69	25.12
TRINITY_DN528603_c0_g1	0.00	0.00	0.00	0.00	1.87	0.00	0.00	0.00	0.00	1.61
TRINITY_DN528603_c2_g1	0.00	0.00	0.00	0.00	0.00	0.00	9.23	0.00	0.00	0.00
TRINITY_DN528604_c0_g1	4.16	16.32	0.00	0.00	6.30	0.00	21.47	2.92	2.88	16.38
TRINITY_DN528606_c0_g1	0.00	0.00	0.00	0.00	0.00	0.00	0.00	0.00	0.00	0.00
TRINITY_DN528607_c0_g1	0.00	4.70	0.00	0.00	2.32	0.00	0.00	2.14	0.00	6.01
TRINITY_DN528608_c0_g1	0.00	0.00	0.00	74.97	0.00	0.00	0.00	0.00	0.00	0.00
TRINITY_DN528608_c1_g1	0.00	0.00	0.00	6.78	0.00	0.00	0.00	0.00	0.00	6.34
TRINITY_DN528608_c2_g1	0.00	0.00	0.00	0.00	7.98	0.00	0.00	0.00	0.00	0.00
TRINITY_DN528608_c3_g1	0.00	53.42	0.00	0.00	0.00	0.00	0.00	0.00	0.00	13.43
TRINITY_DN528608_c5_g1	0.00	0.00	0.00	0.00	0.00	0.00	0.00	0.00	0.00	0.00
TRINITY_DN528608_c6_g1	0.00	0.00	0.00	0.00	0.00	0.00	0.00	0.00	0.00	6.43
TRINITY_DN528608_c7_g1	0.00	0.00	0.00	0.00	0.00	0.00	0.00	0.00	0.00	0.00
TRINITY_DN528609_c0_g1	0.00	0.00	0.00	0.00	0.00	0.00	0.00	0.00	12.37	0.00
TRINITY_DN528609_c1_g1	0.00	0.00	0.00	0.00	0.00	0.00	0.00	0.00	0.00	0.00
TRINITY_DN52860_c0_g1	0.00	0.00	0.00	0.00	0.00	0.00	0.00	0.00	0.00	14.98
TRINITY_DN52860_c0_g3	0.00	15.46	0.00	3.47	0.00	0.00	0.00	3.43	6.70	12.56
TRINITY_DN52860_c0_g4	0.00	20.87	0.00	0.00	0.00	0.00	7.54	5.88	0.00	0.08
TRINITY_DN52860_c1_g1	0.00	0.00	0.00	0.00	7.59	3.10	0.00	7.08	3.46	13.11
TRINITY_DN52860_c1_g2	0.00	0.00	0.00	0.00	0.00	0.00	5.28	0.00	0.00	0.00
TRINITY_DN52860_c2_g1	0.00	0.00	0.00	0.00	0.00	0.00	0.00	0.00	0.00	0.00
TRINITY_DN52860_c3_g1	0.00	0.00	17.55	0.00	0.00	0.00	0.00	0.00	0.00	0.00
TRINITY_DN52860_c4_g1	0.00	0.00	0.00	0.00	0.00	0.00	0.00	0.00	0.00	0.00
TRINITY_DN52860_c5_g1	0.00	0.00	0.00	0.00	0.00	0.00	0.00	0.00	0.00	0.00
TRINITY_DN528610_c0_g1	0.00	5.18	4.60	0.00	0.00	0.00	0.00	0.00	0.00	4.19
TRINITY_DN528611_c0_g1	7.48	0.00	0.00	0.00	0.00	0.00	0.00	0.00	0.00	0.00
TRINITY_DN528612_c0_g1	0.00	0.00	0.00	0.00	0.00	0.00	0.00	0.00	0.00	0.00
TRINITY_DN528613_c0_g1	0.00	31.03	0.00	0.00	0.00	0.00	0.00	0.00	0.00	0.00
TRINITY_DN528615_c0_g1	0.00	7.46	0.00	0.00	0.00	0.00	14.65	0.00	0.00	14.46
TRINITY_DN528616_c0_g1	0.00	0.00	0.00	0.00	0.00	0.00	0.00	0.00	0.00	19.95
TRINITY_DN528617_c0_g1	0.00	0.00	0.00	0.00	0.00	0.00	0.00	0.00	0.00	5.69
TRINITY_DN528619_c0_g1	0.00	0.00	0.00	0.00	0.00	0.00	0.00	8.55	0.00	0.00
TRINITY_DN528619_c1_g1	0.00	0.00	0.00	4.43	4.70	0.00	0.00	0.00	0.00	0.00
TRINITY_DN52861_c4_g1	0.00	0.00	0.00	0.00	0.00	0.00	0.00	0.00	6.89	0.00
TRINITY_DN52861_c6_g1	0.00	17.45	0.00	7.21	0.00	0.00	18.75	7.22	13.98	20.21
TRINITY_DN528620_c0_g1	0.00	0.00	0.00	0.00	0.00	0.00	0.00	0.00	0.00	0.00
TRINITY_DN528621_c0_g1	0.00	0.00	0.00	0.00	0.00	0.00	15.94	0.00	0.00	0.00
TRINITY_DN528622_c0_g1	0.00	0.00	0.00	0.00	0.00	0.00	0.00	0.00	0.00	0.00
TRINITY_DN528622_c1_g1	0.00	0.00	0.00	0.00	0.00	0.00	0.00	0.00	0.00	0.00
TRINITY_DN528628_c0_g1	0.00	3.26	0.00	0.00	0.00	2.57	0.00	0.00	0.00	2.73
TRINITY_DN528629_c0_g1	0.00	0.00	0.00	0.00	0.00	0.00	19.27	0.00	14.15	26.86
TRINITY_DN528632_c0_g1	0.00	0.00	0.00	0.00	0.00	0.00	4.38	0.00	0.00	3.30
TRINITY_DN528635_c0_g1	0.00	0.00	0.00	0.00	0.00	0.00	0.00	0.00	0.00	10.25
TRINITY_DN528636_c0_g1	0.00	45.47	0.00	0.00	0.00	0.00	0.00	0.00	0.00	0.00
TRINITY_DN528637_c0_g1	0.00	16.63	0.00	0.00	0.00	0.00	0.00	0.00	0.00	0.00
TRINITY_DN528638_c0_g1	7.30	0.00	0.00	0.00	0.00	0.00	0.00	2.36	9.39	4.42
TRINITY_DN52863_c0_g1	2.49	2.68	2.48	7.02	5.24	4.86	0.00	1.41	10.42	11.32
TRINITY_DN52863_c0_g2	0.92	6.59	1.36	4.75	0.00	1.55	3.04	2.27	15.98	13.39
TRINITY_DN52863_c0_g3	0.00	0.00	0.00	0.00	0.00	0.00	0.00	0.00	9.28	0.00
TRINITY_DN52863_c0_g4	0.00	18.74	0.00	0.00	0.00	0.00	0.00	0.00	0.00	0.00
TRINITY_DN528641_c0_g1	0.00	0.00	7.93	0.00	6.32	0.00	0.00	0.00	1.93	3.63
TRINITY_DN528642_c0_g1	0.00	0.00	0.00	0.00	0.00	0.00	0.00	0.00	0.00	0.00
TRINITY_DN528642_c1_g1	0.00	13.53	0.00	0.00	0.00	0.00	0.00	0.00	0.00	0.00
TRINITY_DN528642_c2_g1	0.00	0.00	0.00	0.00	0.00	0.00	0.00	0.00	0.00	0.00
TRINITY_DN528643_c0_g1	0.00	0.00	0.00	0.00	0.00	0.00	0.00	0.00	0.00	0.00
TRINITY_DN528645_c0_g1	5.49	2.97	0.00	0.00	0.00	0.00	0.00	0.00	0.00	0.00
TRINITY_DN528645_c1_g1	0.00	0.00	0.00	0.00	0.00	0.00	0.00	0.00	0.00	0.00
TRINITY_DN528645_c2_g1	0.00	0.00	0.00	0.00	0.00	0.00	0.00	0.00	0.00	6.83
TRINITY_DN528646_c0_g1	0.00	0.00	15.47	0.00	2.65	0.00	0.00	0.00	0.00	0.00
TRINITY_DN528647_c0_g1	0.00	20.44	0.00	0.00	0.00	0.00	0.00	0.00	0.00	15.51
TRINITY_DN52864_c0_g1	0.00	0.00	0.00	7.64	0.00	0.00	0.00	0.00	0.00	0.00
TRINITY_DN52864_c1_g1	10.02	0.00	0.00	0.00	0.00	0.00	0.00	0.00	0.00	0.00
TRINITY_DN528653_c0_g1	0.00	0.00	0.00	0.00	0.00	0.00	0.00	0.00	0.00	0.00
TRINITY_DN528654_c0_g1	0.00	0.00	0.00	4.90	0.00	4.29	0.00	0.00	0.00	4.56
TRINITY_DN528655_c2_g1	0.00	0.00	0.00	0.00	0.00	0.00	0.00	0.00	0.00	0.00
TRINITY_DN528655_c3_g1	0.00	0.00	0.00	8.60	0.00	0.00	0.00	0.00	0.00	8.09
TRINITY_DN528655_c5_g1	0.00	0.00	0.00	0.00	0.00	0.00	0.00	0.00	4.75	0.00
TRINITY_DN528656_c0_g1	0.00	0.00	0.00	0.00	0.00	0.00	10.26	0.00	0.00	0.00
TRINITY_DN528657_c0_g1	0.00	0.00	0.00	0.00	0.00	0.00	0.00	0.00	0.00	0.00
TRINITY_DN528658_c0_g1	0.00	0.00	0.00	0.00	0.00	0.00	0.00	0.00	0.00	0.00
TRINITY_DN528658_c2_g1	0.00	0.00	0.00	0.00	0.00	0.00	0.00	0.00	0.00	0.00
TRINITY_DN528659_c0_g2	0.00	10.78	4.77	4.68	0.00	0.00	5.89	8.55	8.35	10.40
TRINITY_DN52865_c0_g1	5.11	0.00	0.00	0.00	0.00	0.00	0.00	0.00	19.32	5.74
TRINITY_DN52865_c0_g2	4.03	2.14	0.00	0.00	0.00	0.00	0.00	0.00	0.00	3.67
TRINITY_DN52865_c1_g1	0.00	60.51	0.00	20.93	0.00	0.00	0.00	0.00	0.00	8.79
TRINITY_DN52865_c1_g5	9.36	0.00	0.00	0.00	0.00	0.00	0.00	0.00	17.91	8.61
TRINITY_DN528662_c0_g1	0.00	0.00	0.00	0.00	0.00	0.00	0.00	0.00	0.00	0.00
TRINITY_DN528662_c2_g1	0.00	0.00	0.00	0.00	0.00	0.00	0.00	0.00	0.00	0.00
TRINITY_DN528663_c0_g1	0.00	0.00	0.00	0.00	0.00	3.00	4.22	0.00	0.00	3.19
TRINITY_DN528664_c0_g1	0.00	0.00	0.00	0.00	0.00	0.00	0.00	0.00	1.73	0.00
TRINITY_DN528665_c0_g1	0.00	13.72	0.00	0.00	11.66	0.00	0.00	0.00	0.00	10.31
TRINITY_DN528669_c0_g1	0.00	0.00	0.00	0.00	0.00	0.00	0.00	0.00	8.17	0.00
TRINITY_DN52866_c0_g1	7.65	25.68	16.70	15.36	9.71	5.21	21.01	0.00	14.89	58.40
TRINITY_DN52866_c10_g1	0.00	0.00	0.00	0.00	0.00	0.00	0.00	0.00	0.00	0.00
TRINITY_DN52866_c11_g1	2.92	0.00	0.00	0.00	0.00	7.49	0.00	0.00	2.80	2.66
TRINITY_DN52866_c13_g1	0.00	0.00	0.00	0.00	0.00	0.00	0.00	0.00	15.89	15.00
TRINITY_DN52866_c3_g1	45.27	64.48	30.51	52.09	26.68	24.90	68.01	24.13	94.48	140.18
TRINITY_DN52866_c3_g2	1.59	3.64	7.81	9.93	10.28	4.47	0.00	0.00	10.53	7.26
TRINITY_DN52866_c3_g3	0.00	0.00	0.00	0.00	0.00	0.00	0.00	0.00	0.00	0.00
TRINITY_DN52866_c4_g1	0.00	0.00	0.00	0.00	0.00	0.00	0.00	0.00	0.00	0.00
TRINITY_DN52866_c8_g1	23.95	18.84	3.46	3.39	3.59	2.93	0.00	6.69	9.82	31.19
TRINITY_DN52866_c9_g1	0.00	0.00	0.00	0.00	0.00	0.00	0.00	0.00	0.00	0.00
TRINITY_DN528671_c0_g1	0.00	0.00	0.00	0.00	0.00	0.00	0.00	0.00	0.00	0.00
TRINITY_DN528671_c1_g1	0.00	0.00	0.00	0.00	0.00	0.00	0.00	0.00	3.83	0.00
TRINITY_DN528673_c0_g1	6.13	0.00	0.00	0.00	6.40	0.00	0.00	0.00	0.00	0.00
TRINITY_DN528673_c1_g1	0.00	5.44	0.00	0.00	0.00	0.00	0.00	0.00	0.00	0.00
TRINITY_DN528675_c0_g1	0.00	0.00	0.00	0.00	0.00	0.00	0.00	0.00	0.00	0.00
TRINITY_DN528677_c0_g1	0.00	0.00	0.00	0.00	0.00	0.00	0.00	0.00	15.43	0.00
TRINITY_DN528679_c0_g1	0.00	0.00	0.00	0.00	0.00	0.00	0.00	0.00	0.00	0.00
TRINITY_DN52867_c0_g1	0.00	0.00	0.00	0.00	0.00	0.00	0.00	0.00	0.00	0.00
TRINITY_DN528680_c0_g1	0.00	0.00	0.00	0.00	0.00	0.00	0.00	0.00	0.00	0.00
TRINITY_DN528680_c0_g2	0.00	0.00	0.00	0.00	0.00	0.00	0.00	1.95	0.00	1.83
TRINITY_DN528680_c1_g1	0.00	8.87	0.00	0.00	0.00	0.00	0.00	0.00	0.00	0.00
TRINITY_DN528681_c0_g1	0.00	0.00	0.00	1.66	0.00	1.41	3.79	0.00	0.00	0.00
TRINITY_DN528682_c0_g1	1.42	0.00	0.00	0.00	0.00	0.00	4.85	0.00	1.38	0.00
TRINITY_DN528683_c0_g1	1.87	0.00	0.00	0.00	0.00	0.00	0.00	0.00	0.00	3.39
TRINITY_DN528685_c0_g1	0.00	0.00	0.00	0.00	0.00	0.00	0.00	0.00	0.00	0.00
TRINITY_DN528686_c0_g1	0.00	0.00	0.00	0.00	0.00	0.00	0.00	0.00	4.52	4.35
TRINITY_DN528686_c0_g2	0.00	0.00	0.00	0.00	0.00	0.00	19.11	0.00	0.00	0.00
TRINITY_DN528686_c0_g3	0.00	0.00	0.00	0.00	0.00	0.00	0.00	0.00	0.00	0.00
TRINITY_DN528686_c1_g1	0.00	0.00	0.00	0.00	0.00	0.00	0.00	0.00	0.00	0.00
TRINITY_DN528689_c0_g1	0.00	0.00	0.00	0.00	4.54	0.00	0.00	0.00	0.00	0.00
TRINITY_DN52868_c0_g1	0.00	17.51	0.00	0.00	0.00	0.00	0.00	0.00	18.70	0.00
TRINITY_DN52868_c0_g2	0.00	0.00	0.00	0.00	0.00	0.00	0.00	0.00	12.02	0.00
TRINITY_DN528694_c0_g1	0.00	0.00	0.00	3.58	0.00	0.00	0.00	0.00	0.00	6.60
TRINITY_DN528695_c0_g1	12.00	37.31	0.00	0.00	0.00	0.00	0.00	9.90	0.00	18.75
TRINITY_DN528695_c1_g1	0.00	0.00	0.00	0.00	0.00	0.00	16.43	0.00	0.00	18.25
TRINITY_DN528695_c2_g1	0.00	0.00	8.73	8.42	0.00	0.00	11.13	0.00	0.00	0.00
TRINITY_DN528697_c0_g2	0.00	0.00	0.00	0.00	0.00	0.00	19.75	0.00	0.00	13.76
TRINITY_DN528699_c0_g1	7.92	4.42	0.00	1.80	0.00	3.40	0.00	0.00	1.74	21.71
TRINITY_DN5286_c0_g1	35.00	37.88	33.52	22.61	23.15	27.25	41.60	12.42	86.46	82.79
TRINITY_DN5286_c0_g3	0.00	5.78	7.49	0.00	7.92	2.40	0.00	0.00	4.83	6.84
TRINITY_DN5286_c1_g1	0.00	0.00	0.00	0.00	9.98	8.32	0.00	0.00	0.00	0.00
TRINITY_DN5286_c2_g1	26.95	26.77	33.09	20.68	17.99	22.04	31.59	6.71	53.99	61.22
TRINITY_DN5286_c3_g3	27.13	87.35	73.34	26.50	54.86	47.15	58.59	44.17	214.96	270.38
TRINITY_DN528700_c1_g1	0.00	0.00	0.00	0.00	0.00	0.00	0.00	0.00	0.00	0.00
TRINITY_DN528703_c0_g1	0.00	0.00	0.00	0.00	0.00	0.00	0.00	0.00	0.00	0.00
TRINITY_DN528704_c0_g1	0.00	0.00	0.00	0.00	0.00	0.00	0.00	0.00	0.00	0.00
TRINITY_DN528705_c0_g1	4.46	5.03	8.95	0.00	0.00	7.67	0.00	0.00	0.00	0.00
TRINITY_DN528706_c1_g1	0.00	0.00	0.00	0.00	0.00	0.00	0.00	0.00	7.49	11.17
TRINITY_DN528707_c0_g1	24.26	0.00	0.00	0.00	0.00	10.42	0.00	0.00	0.00	0.00
TRINITY_DN528707_c0_g2	0.00	0.00	0.00	0.00	0.00	0.00	0.00	0.00	0.00	0.00
TRINITY_DN528707_c0_g3	0.00	0.00	0.00	0.00	0.00	0.00	0.00	0.00	0.00	0.00
TRINITY_DN528707_c1_g1	0.00	0.00	0.00	0.00	0.00	0.00	0.00	0.00	0.00	0.00
TRINITY_DN528709_c0_g1	0.00	0.00	0.00	0.00	0.00	0.00	0.00	0.00	0.00	0.00
TRINITY_DN528709_c1_g1	0.00	0.00	0.00	14.09	0.00	0.00	0.00	0.00	0.00	13.31
TRINITY_DN528709_c3_g1	0.00	0.00	0.00	13.98	0.00	12.34	18.96	13.74	41.75	0.00
TRINITY_DN528709_c4_g1	0.00	0.00	0.00	0.00	0.00	0.00	0.00	0.00	0.00	0.00
TRINITY_DN528709_c7_g1	0.00	0.00	0.00	0.00	0.00	0.00	0.00	0.00	0.00	11.95
TRINITY_DN52870_c0_g2	0.00	0.00	0.00	0.00	0.00	0.00	0.00	0.00	0.00	0.00
TRINITY_DN52870_c3_g1	0.00	0.00	0.00	0.00	0.00	0.00	0.00	0.00	0.00	0.00
TRINITY_DN52870_c3_g2	0.00	0.00	20.19	0.00	10.35	8.61	0.00	0.00	28.54	0.00
TRINITY_DN52870_c3_g3	0.00	0.00	0.00	16.97	0.00	0.00	0.00	0.00	0.00	0.00
TRINITY_DN528712_c0_g1	0.00	0.00	0.00	0.00	0.00	0.00	0.00	0.00	0.00	0.00
TRINITY_DN528713_c0_g2	0.00	10.11	6.85	0.00	13.15	3.53	0.00	0.00	1.35	6.28
TRINITY_DN528714_c0_g1	6.81	0.00	0.00	0.00	0.00	2.92	0.00	0.00	0.00	6.21
TRINITY_DN528716_c0_g1	16.24	58.43	2.35	31.05	0.00	13.70	21.10	4.59	46.75	44.18
TRINITY_DN528718_c0_g2	0.00	0.00	0.00	0.00	0.00	0.00	0.00	0.00	13.51	0.00
TRINITY_DN528718_c1_g1	0.00	0.00	0.00	0.00	0.00	0.00	0.00	11.45	0.00	0.00
TRINITY_DN528718_c1_g2	0.00	0.00	0.00	0.00	0.00	0.00	0.00	0.00	0.00	0.00
TRINITY_DN528718_c4_g1	0.00	0.00	0.00	0.00	0.00	11.04	0.00	0.00	12.39	0.00
TRINITY_DN528718_c5_g1	0.00	0.00	0.00	0.00	0.00	0.00	0.00	0.00	0.00	0.00
TRINITY_DN528718_c7_g1	0.00	0.00	0.00	0.00	0.00	0.00	0.00	0.00	0.00	0.00
TRINITY_DN52871_c0_g1	0.00	0.00	0.00	0.00	0.00	0.00	0.00	0.00	0.00	0.00
TRINITY_DN52871_c0_g2	50.52	115.09	30.17	45.93	21.08	21.70	52.13	37.11	123.00	28.90
TRINITY_DN52871_c1_g1	5.23	11.96	0.00	0.00	10.91	0.00	0.00	0.00	19.83	19.15
TRINITY_DN52871_c6_g1	0.00	0.00	0.00	0.00	0.00	0.00	0.00	0.00	0.00	6.67
TRINITY_DN528720_c0_g1	0.00	10.06	0.00	0.00	0.00	0.00	0.00	0.00	0.00	0.00
TRINITY_DN528720_c1_g1	0.00	0.00	0.00	0.00	0.00	0.00	0.00	0.00	0.00	0.00
TRINITY_DN528721_c0_g1	0.00	0.00	0.00	0.00	1.95	0.00	4.28	0.00	0.00	8.41
TRINITY_DN528722_c1_g1	0.00	0.00	0.00	0.00	0.00	0.00	0.00	0.00	0.00	0.00
TRINITY_DN528724_c0_g1	0.80	0.00	0.00	0.00	0.00	0.00	0.00	0.00	0.00	5.39
TRINITY_DN528724_c1_g1	0.00	0.00	0.00	0.00	0.00	0.00	0.00	0.00	0.00	0.00
TRINITY_DN528725_c0_g1	0.00	0.00	0.00	0.00	0.00	0.00	0.00	0.00	0.00	0.00
TRINITY_DN528726_c0_g2	0.00	0.00	5.05	0.00	0.00	0.00	0.00	0.00	4.78	0.00
TRINITY_DN528726_c1_g1	0.00	0.00	0.00	0.00	0.00	0.00	0.00	0.00	28.90	9.26
TRINITY_DN528727_c0_g1	7.56	9.01	0.00	0.00	0.00	0.00	0.00	0.00	0.00	0.00
TRINITY_DN528728_c0_g1	0.00	0.00	0.00	0.00	0.00	0.00	0.00	0.00	0.00	0.00
TRINITY_DN528728_c2_g1	0.00	0.00	0.00	0.00	0.00	0.00	0.00	0.00	0.00	1.38
TRINITY_DN528728_c3_g1	0.00	0.00	0.00	0.00	0.00	0.00	0.00	0.00	0.00	0.00
TRINITY_DN52872_c0_g1	0.00	0.00	0.00	0.00	0.00	0.00	0.00	0.00	0.00	0.00
TRINITY_DN52872_c1_g1	0.00	0.00	0.00	0.00	0.00	0.00	0.00	0.00	0.00	44.18
TRINITY_DN528730_c0_g1	0.00	0.00	0.00	0.00	0.00	0.00	0.00	0.00	10.94	0.00
TRINITY_DN528730_c1_g1	13.15	32.07	0.00	0.00	0.00	0.00	0.00	0.00	0.00	0.00
TRINITY_DN528730_c5_g1	0.00	0.00	0.00	0.00	0.00	0.00	0.00	0.00	0.00	0.00
TRINITY_DN528731_c0_g1	0.00	10.61	0.00	0.00	0.00	0.00	11.40	0.00	0.00	32.34
TRINITY_DN528732_c0_g1	0.00	0.00	0.00	0.00	0.00	0.00	0.00	0.00	0.00	0.00
TRINITY_DN528733_c0_g1	0.00	16.15	0.00	38.61	0.00	0.00	17.39	0.00	12.78	0.00
TRINITY_DN528734_c0_g1	0.00	0.00	0.00	0.00	0.00	0.00	0.00	0.00	0.00	12.61
TRINITY_DN528735_c0_g1	0.00	0.00	0.00	0.00	0.00	0.00	2.47	0.00	0.00	0.00
TRINITY_DN528736_c0_g1	0.00	2.06	0.00	0.00	0.00	0.00	6.76	0.00	1.89	2.64
TRINITY_DN528738_c0_g1	0.00	0.00	0.00	0.00	0.00	0.00	0.00	0.00	0.00	0.00
TRINITY_DN528738_c1_g1	0.00	0.00	0.00	0.00	0.00	0.00	0.00	0.00	0.00	0.00
TRINITY_DN528739_c0_g1	3.76	15.90	5.60	1.88	0.00	0.00	4.34	0.00	1.82	6.83
TRINITY_DN52873_c0_g1	0.00	0.00	0.00	0.00	0.00	0.00	0.00	0.00	0.00	0.00
TRINITY_DN52873_c0_g2	5.90	4.91	0.00	0.00	0.00	0.00	2.67	0.00	4.61	11.80
TRINITY_DN52873_c2_g1	4.47	10.11	0.00	4.42	9.37	0.00	0.00	0.00	12.78	20.47
TRINITY_DN52873_c3_g1	6.51	7.64	0.00	0.00	0.00	0.00	0.00	0.00	12.41	5.99
TRINITY_DN528741_c0_g1	0.00	6.62	0.00	0.00	0.00	0.00	0.00	0.00	10.63	0.00
TRINITY_DN528741_c0_g2	0.00	0.00	0.00	0.00	0.00	0.00	0.00	0.00	0.00	0.00
TRINITY_DN528741_c0_g3	2.18	6.38	0.00	0.83	3.11	2.42	6.45	2.38	2.15	7.44
TRINITY_DN528741_c3_g1	8.45	4.26	1.68	1.89	0.00	0.00	0.00	0.00	1.64	4.61
TRINITY_DN528743_c1_g1	0.00	0.00	0.00	0.00	0.00	0.00	0.00	0.00	0.00	0.00
TRINITY_DN528744_c0_g1	0.00	0.00	0.00	0.00	0.00	0.00	0.00	0.00	0.00	0.00
TRINITY_DN528744_c0_g2	0.00	0.00	0.00	0.00	0.00	0.00	0.00	0.00	10.87	0.00
TRINITY_DN528745_c0_g1	1.59	1.66	6.29	0.00	0.00	2.70	12.71	0.00	3.08	8.64
TRINITY_DN528746_c0_g1	0.00	0.00	0.00	0.00	0.00	0.00	0.00	0.00	0.00	0.00
TRINITY_DN528746_c1_g1	0.00	0.00	0.00	0.00	0.00	0.00	9.28	0.00	0.00	0.00
TRINITY_DN528747_c0_g1	0.00	0.00	0.00	0.00	0.00	0.00	12.70	0.00	0.00	0.00
TRINITY_DN52874_c0_g1	0.00	0.00	0.00	0.00	0.00	0.00	0.00	0.00	0.00	0.00
TRINITY_DN52874_c5_g1	0.00	0.00	0.00	0.00	0.00	0.00	0.00	0.00	0.00	0.00
TRINITY_DN528750_c0_g1	0.00	0.00	0.00	0.00	0.00	0.00	0.00	0.00	0.00	0.00
TRINITY_DN528751_c0_g1	0.00	0.00	0.00	0.00	0.00	0.00	0.00	0.00	12.11	11.50
TRINITY_DN528752_c0_g1	0.00	0.00	0.00	0.00	0.00	0.00	0.00	0.00	24.94	0.00
TRINITY_DN528753_c0_g1	0.00	0.00	0.00	0.00	0.00	0.00	0.00	0.00	0.00	0.00
TRINITY_DN528754_c0_g1	0.00	0.00	0.00	0.00	0.00	0.00	0.00	0.00	3.07	0.00
TRINITY_DN528755_c0_g2	2.68	0.00	0.00	5.34	2.82	0.00	6.35	5.22	0.00	2.44
TRINITY_DN528756_c0_g2	0.00	0.00	0.00	0.00	0.00	0.00	0.00	0.00	0.00	0.00
TRINITY_DN528758_c0_g2	1.10	0.00	0.00	0.00	1.17	0.00	0.00	0.00	3.24	4.01
TRINITY_DN528759_c0_g1	2.93	2.95	0.00	0.00	0.00	0.00	4.48	0.00	3.85	2.23
TRINITY_DN52875_c0_g2	0.00	0.00	0.00	0.00	0.00	0.00	0.00	0.00	0.00	0.00
TRINITY_DN52875_c0_g3	5.61	4.94	0.00	2.63	5.75	1.96	1.25	1.11	4.46	9.12
TRINITY_DN52875_c0_g4	0.00	0.00	10.48	0.00	0.00	0.00	0.00	0.00	0.00	0.00
TRINITY_DN52875_c1_g1	0.00	0.00	0.00	0.00	0.00	0.00	0.00	0.00	0.00	10.60
TRINITY_DN528763_c0_g1	0.00	0.00	0.00	0.00	0.00	0.00	0.00	0.00	20.21	15.64
TRINITY_DN528763_c0_g2	0.00	0.00	0.00	0.00	0.00	0.00	0.00	0.00	64.18	0.00
TRINITY_DN528766_c0_g1	0.00	0.00	0.00	5.47	0.00	0.00	6.97	0.00	0.00	0.00
TRINITY_DN528766_c2_g1	9.78	0.00	0.00	0.00	0.00	0.00	0.00	0.00	0.00	2.97
TRINITY_DN528766_c3_g1	0.00	0.00	0.00	0.00	0.00	0.00	0.00	0.00	0.00	7.53
TRINITY_DN528767_c0_g1	0.00	0.00	0.00	0.00	13.33	0.00	0.00	0.00	0.00	0.00
TRINITY_DN528767_c0_g2	0.00	0.00	0.00	0.00	0.00	0.00	0.00	0.00	0.00	0.00
TRINITY_DN528767_c0_g3	0.00	0.00	0.00	0.00	0.00	0.00	0.00	0.00	0.00	0.00
TRINITY_DN528767_c2_g1	0.00	24.40	0.00	0.00	0.00	0.00	0.00	0.00	0.00	10.27
TRINITY_DN528768_c0_g1	0.00	0.00	0.00	0.00	0.00	0.00	0.00	0.00	13.34	4.28
TRINITY_DN528768_c1_g1	0.00	0.00	0.00	0.00	0.00	0.00	0.00	0.00	18.23	8.76
TRINITY_DN52876_c0_g1	3.93	19.83	3.37	4.48	3.16	1.35	4.59	1.86	7.66	9.09
TRINITY_DN52876_c0_g2	0.00	0.75	0.00	0.00	0.00	0.00	0.77	1.40	1.39	2.40
TRINITY_DN528770_c0_g1	0.00	2.41	0.00	2.26	0.00	0.00	7.92	0.00	0.00	14.37
TRINITY_DN528771_c0_g1	0.00	0.00	0.00	0.00	0.00	0.00	0.00	0.00	0.00	0.00
TRINITY_DN528771_c2_g1	0.00	0.00	0.00	0.00	0.00	0.00	0.00	0.00	0.00	0.00
TRINITY_DN528771_c6_g1	0.00	0.00	0.00	0.00	0.00	11.78	0.00	0.00	5.25	30.30
TRINITY_DN528774_c0_g1	0.00	28.98	0.00	0.00	0.00	0.00	0.00	0.00	0.00	10.87
TRINITY_DN528776_c0_g1	0.00	0.00	1.80	0.00	0.16	0.67	0.00	0.97	0.98	2.59
TRINITY_DN528776_c0_g2	2.27	2.33	0.00	0.00	1.76	0.00	2.53	0.79	2.64	4.33
TRINITY_DN528777_c0_g1	0.00	0.00	0.00	0.00	0.00	0.00	4.80	0.00	0.00	0.00
TRINITY_DN528778_c0_g1	2.90	0.00	0.00	2.89	0.00	0.00	0.00	0.00	0.00	15.86
TRINITY_DN528779_c0_g1	0.00	0.00	0.00	0.00	0.00	0.00	0.00	0.00	0.00	0.00
TRINITY_DN528779_c1_g1	45.42	0.00	0.00	0.00	0.00	0.00	0.00	0.00	0.00	0.00
TRINITY_DN528779_c2_g1	0.00	12.77	0.00	10.15	10.87	0.00	0.00	0.00	10.00	77.03
TRINITY_DN528779_c5_g1	0.00	0.00	0.00	0.00	0.00	0.00	0.00	0.00	0.00	0.00
TRINITY_DN52877_c0_g1	0.00	0.00	0.00	9.34	0.00	0.00	24.86	0.00	9.17	0.00
TRINITY_DN528780_c0_g1	0.00	0.00	7.27	0.00	3.82	0.00	0.00	0.00	0.00	9.95
TRINITY_DN528781_c0_g1	0.00	0.00	0.00	0.00	0.00	0.00	0.00	0.00	0.00	0.00
TRINITY_DN528782_c0_g1	0.00	0.00	14.92	0.00	0.00	0.00	0.00	0.00	16.52	15.51
TRINITY_DN528783_c0_g1	0.00	0.00	0.00	0.00	0.00	0.00	0.00	0.00	0.00	0.00
TRINITY_DN528784_c0_g1	0.00	0.00	0.00	0.00	9.42	0.00	0.00	0.00	0.00	0.00
TRINITY_DN528785_c0_g1	0.00	0.00	0.00	14.31	0.00	0.00	0.00	0.00	0.00	27.09
TRINITY_DN528789_c0_g1	0.00	0.00	0.00	0.00	0.00	0.00	0.00	0.00	0.00	0.00
TRINITY_DN52878_c0_g2	18.51	67.22	0.00	9.03	9.64	0.00	0.00	13.26	19.82	25.54
TRINITY_DN52878_c0_g3	0.00	0.00	0.00	0.00	0.00	0.00	0.00	0.00	0.00	2.30
TRINITY_DN52878_c0_g5	0.00	0.00	0.00	0.00	0.00	14.49	0.00	0.00	0.00	0.00
TRINITY_DN52878_c1_g1	0.00	0.00	0.00	0.00	0.00	0.00	0.00	0.00	0.00	0.00
TRINITY_DN52878_c3_g1	0.00	0.00	0.00	0.00	0.00	0.00	0.00	0.00	0.00	11.95
TRINITY_DN528792_c0_g1	0.00	3.04	0.00	0.00	0.00	2.40	0.00	0.00	5.39	5.10
TRINITY_DN528793_c0_g1	7.83	0.00	0.00	0.00	0.00	0.00	0.00	0.00	14.91	7.19
TRINITY_DN528795_c0_g1	0.00	0.00	0.00	0.00	0.00	0.00	0.00	0.00	0.00	0.00
TRINITY_DN528797_c0_g1	0.00	0.00	0.00	0.00	0.00	0.00	0.00	0.00	0.00	0.00
TRINITY_DN528799_c0_g1	0.00	0.00	0.00	0.00	0.00	0.00	0.00	0.00	0.00	0.00
TRINITY_DN528799_c1_g1	0.00	0.00	0.00	0.00	0.00	0.00	14.36	0.00	0.00	0.00
TRINITY_DN52879_c0_g1	0.00	0.00	0.00	0.00	0.00	0.00	10.79	0.00	0.00	15.40
TRINITY_DN52879_c1_g1	0.92	1.90	0.00	0.00	0.00	0.00	2.07	0.00	2.70	4.18
TRINITY_DN52879_c2_g1	0.00	0.00	0.00	0.00	0.00	0.00	0.00	0.00	0.00	0.00
TRINITY_DN5287_c0_g2	39.05	68.90	128.62	37.48	19.45	11.73	44.75	11.07	60.58	55.31
TRINITY_DN528800_c0_g1	0.00	1.51	0.00	0.00	0.00	0.00	0.00	0.00	0.00	2.62
TRINITY_DN528800_c1_g1	0.00	0.00	0.00	0.00	2.04	1.65	0.00	0.00	0.00	0.00
TRINITY_DN528803_c0_g1	4.21	0.00	0.00	0.00	0.00	0.00	0.00	0.00	0.00	3.85
TRINITY_DN528804_c0_g1	0.00	0.00	2.83	0.00	0.00	0.00	0.00	0.00	0.00	0.00
TRINITY_DN528807_c1_g1	0.00	0.00	0.00	0.00	0.00	0.00	0.00	0.00	0.00	13.87
TRINITY_DN528809_c0_g1	0.00	0.00	0.00	0.00	0.00	0.00	0.00	0.00	6.16	0.00
TRINITY_DN52880_c0_g1	0.00	0.00	0.00	0.00	0.00	0.00	0.00	0.00	0.00	18.39
TRINITY_DN528811_c1_g1	0.00	0.00	0.00	0.00	0.00	0.00	0.00	0.00	19.12	0.00
TRINITY_DN528812_c1_g1	0.00	0.00	0.00	0.00	2.95	0.00	0.00	0.00	5.40	10.23
TRINITY_DN528813_c0_g1	0.00	0.00	0.00	0.00	0.00	0.00	0.00	0.00	0.00	0.00
TRINITY_DN528813_c0_g2	0.00	0.00	0.00	0.00	0.00	0.00	0.00	0.00	0.00	0.00
TRINITY_DN528813_c1_g1	0.00	0.00	0.00	0.00	0.00	17.12	0.00	0.00	0.00	18.18
TRINITY_DN528815_c0_g1	0.00	0.00	0.00	0.00	0.00	3.15	0.00	0.00	3.51	0.00
TRINITY_DN528817_c0_g1	0.00	0.00	0.00	0.00	0.00	1.55	2.10	1.76	0.00	11.56
TRINITY_DN528817_c0_g2	0.00	6.68	0.00	0.00	0.00	0.00	0.00	0.00	0.00	2.19
TRINITY_DN528818_c0_g1	0.00	8.18	0.00	0.00	0.00	0.00	0.00	0.00	10.57	3.36
TRINITY_DN528818_c1_g1	0.00	3.16	0.00	0.00	0.00	0.00	0.00	0.00	0.00	0.00
TRINITY_DN528819_c0_g1	0.00	0.00	0.00	0.00	0.00	0.00	22.47	0.00	0.00	15.65
TRINITY_DN52881_c0_g1	69.38	67.13	43.73	39.86	35.76	33.86	93.53	24.97	159.44	123.58
TRINITY_DN52881_c0_g2	0.00	0.00	0.00	0.00	0.00	0.00	0.00	0.00	0.00	0.00
TRINITY_DN52881_c0_g3	0.00	0.00	0.00	27.98	0.00	0.00	0.00	0.00	0.00	0.00
TRINITY_DN528820_c0_g1	0.00	0.00	0.00	0.00	0.00	0.00	0.00	0.00	0.00	0.00
TRINITY_DN528821_c0_g1	0.00	22.51	0.00	0.00	0.00	0.00	0.00	0.00	0.00	0.00
TRINITY_DN528821_c1_g1	0.00	0.00	0.00	0.00	0.00	0.00	0.00	0.00	0.00	0.00
TRINITY_DN528822_c0_g1	0.00	0.00	0.00	0.00	0.00	0.00	0.00	0.00	0.00	5.81
TRINITY_DN528822_c0_g3	0.00	0.00	0.00	0.00	15.35	0.00	0.00	0.00	0.00	0.00
TRINITY_DN528822_c0_g5	5.21	11.91	0.00	0.00	0.00	0.00	0.00	5.11	0.00	42.91
TRINITY_DN528822_c1_g1	0.00	0.00	0.00	0.00	0.00	0.00	0.00	0.00	0.00	0.00
TRINITY_DN528822_c3_g1	0.00	0.00	0.00	0.00	0.00	0.00	0.00	0.00	0.00	0.00
TRINITY_DN528822_c4_g1	0.00	0.00	0.00	0.00	0.00	0.00	0.00	0.00	0.00	0.00
TRINITY_DN528823_c0_g1	0.00	0.00	0.00	0.00	0.00	0.00	0.00	0.00	0.00	0.00
TRINITY_DN528825_c0_g1	2.26	2.41	6.74	2.26	0.00	1.93	0.00	0.00	2.18	8.21
TRINITY_DN528827_c0_g1	1.71	0.00	0.00	3.42	1.80	1.46	0.00	1.65	0.00	6.21
TRINITY_DN528827_c3_g1	0.00	0.00	0.00	0.00	0.00	0.00	0.00	0.00	0.00	0.00
TRINITY_DN528827_c4_g1	0.00	0.00	0.00	0.00	0.00	0.00	0.00	0.00	0.00	11.33
TRINITY_DN528827_c5_g1	0.00	0.00	0.00	0.00	0.00	0.00	0.00	0.00	0.00	0.00
TRINITY_DN528828_c0_g1	0.00	0.00	0.00	0.00	0.00	0.00	0.00	0.00	0.00	0.00
TRINITY_DN528829_c0_g1	0.00	0.00	0.00	0.00	0.00	0.00	0.00	0.00	0.00	0.00
TRINITY_DN52882_c0_g1	0.00	0.00	0.00	0.00	0.00	0.00	0.00	0.00	0.00	0.00
TRINITY_DN52882_c1_g1	1.18	0.00	2.33	0.00	0.00	2.00	0.00	0.00	1.15	1.07
TRINITY_DN52882_c1_g2	0.00	0.00	0.00	0.00	0.00	0.00	0.00	0.00	0.00	5.60
TRINITY_DN52882_c4_g1	0.00	0.00	0.00	6.48	0.00	0.00	0.00	6.50	0.00	0.00
TRINITY_DN52882_c6_g1	7.99	0.00	0.00	0.00	0.00	0.00	0.00	0.00	0.00	0.00
TRINITY_DN528831_c0_g1	1.37	0.00	0.00	0.00	0.00	0.00	0.00	0.00	0.00	0.00
TRINITY_DN528831_c1_g1	0.00	0.00	0.00	0.00	0.00	0.00	0.00	0.00	0.00	2.31
TRINITY_DN528832_c0_g1	0.00	0.00	0.00	0.00	0.00	0.00	0.00	0.00	0.00	0.00
TRINITY_DN528832_c1_g1	0.00	0.00	0.00	0.00	0.00	0.00	0.00	0.00	0.00	0.00
TRINITY_DN528833_c0_g1	1.77	1.87	0.00	1.77	9.34	0.00	2.04	0.00	0.00	4.82
TRINITY_DN528834_c0_g1	0.00	0.00	0.00	0.00	0.00	0.00	0.00	0.00	0.00	0.00
TRINITY_DN528834_c1_g1	0.00	0.00	0.00	0.00	0.00	0.00	0.00	0.00	0.00	0.00
TRINITY_DN528834_c1_g2	0.00	0.00	0.00	0.00	0.00	0.00	0.00	0.00	0.00	0.00
TRINITY_DN528835_c0_g1	7.06	0.00	0.00	0.00	0.00	6.14	0.00	6.97	13.44	6.52
TRINITY_DN528837_c0_g1	0.00	2.14	0.00	2.01	0.00	1.72	0.00	0.00	3.90	2.04
TRINITY_DN528838_c0_g1	15.52	0.00	0.00	0.00	0.00	0.00	0.00	0.00	14.91	0.00
TRINITY_DN52883_c0_g1	0.00	4.04	7.29	0.00	0.00	0.00	0.00	0.00	3.49	0.00
TRINITY_DN52883_c0_g3	4.76	0.00	0.00	0.00	0.00	0.00	5.89	0.00	22.60	0.00
TRINITY_DN52883_c0_g4	0.00	0.00	0.00	0.00	0.00	0.00	0.00	0.00	15.30	0.00
TRINITY_DN52883_c0_g5	0.00	0.00	0.00	0.00	0.00	9.24	0.00	13.96	0.00	0.00
TRINITY_DN52883_c0_g6	0.00	0.00	0.00	0.00	0.00	0.00	0.00	0.00	0.00	0.00
TRINITY_DN52883_c1_g1	0.00	0.00	0.00	0.00	0.00	11.35	0.00	0.00	13.54	0.00
TRINITY_DN52883_c1_g2	0.00	0.00	0.00	0.00	0.00	0.00	0.00	0.00	0.00	34.33
TRINITY_DN52883_c1_g3	0.00	0.00	0.00	0.00	0.00	0.00	0.00	0.00	0.00	0.00
TRINITY_DN528841_c0_g1	0.00	0.00	0.00	0.00	0.00	0.00	0.00	0.00	0.00	0.00
TRINITY_DN528842_c0_g1	0.00	0.00	0.00	0.00	0.00	8.52	18.41	0.00	9.39	22.64
TRINITY_DN528843_c0_g2	0.00	0.00	0.00	0.00	0.00	0.00	24.84	0.00	0.00	0.00
TRINITY_DN528844_c0_g1	0.00	0.00	0.00	0.00	2.52	0.00	0.00	0.00	0.00	2.18
TRINITY_DN528845_c0_g1	0.00	0.00	0.00	0.00	0.00	0.00	0.00	0.00	0.00	1.49
TRINITY_DN528846_c0_g1	0.00	0.00	0.00	0.00	0.00	0.00	0.00	0.00	0.00	0.00
TRINITY_DN528847_c0_g1	0.00	0.00	0.00	0.00	0.00	0.00	24.46	0.00	0.00	0.00
TRINITY_DN528848_c0_g1	8.60	10.35	0.00	0.00	0.00	0.00	0.00	0.00	0.00	0.00
TRINITY_DN528848_c0_g3	0.00	0.00	0.00	0.00	0.00	0.00	0.00	0.00	0.00	8.61
TRINITY_DN528848_c3_g1	0.00	0.00	0.00	0.00	0.00	0.00	0.00	0.00	0.00	0.00
TRINITY_DN528848_c5_g1	0.00	0.00	0.00	9.74	0.00	0.00	0.00	0.00	0.00	0.00
TRINITY_DN528848_c6_g1	0.00	0.00	0.00	0.00	0.00	0.00	0.00	0.00	0.00	13.31
TRINITY_DN528849_c0_g1	0.00	4.53	0.00	0.00	0.00	0.00	0.00	0.00	0.00	0.00
TRINITY_DN528849_c1_g1	6.42	0.00	0.00	0.00	0.00	0.00	0.00	0.00	0.00	0.00
TRINITY_DN52884_c0_g1	0.00	10.29	0.00	0.00	0.00	0.00	5.62	0.00	0.00	19.42
TRINITY_DN52884_c1_g1	0.00	0.00	0.00	0.00	0.00	0.00	0.00	0.00	0.00	0.00
TRINITY_DN528851_c0_g1	0.00	0.00	1.43	0.00	0.00	0.00	0.00	0.00	0.00	0.00
TRINITY_DN528852_c0_g1	0.00	5.68	0.00	0.00	0.00	4.28	0.00	4.88	5.07	6.69
TRINITY_DN528852_c1_g1	7.79	0.00	0.00	0.00	0.00	0.00	0.00	0.00	14.83	35.74
TRINITY_DN528853_c0_g1	0.00	0.00	13.04	0.00	0.00	0.00	0.00	0.00	0.00	0.00
TRINITY_DN528854_c0_g1	6.88	7.36	0.00	6.88	0.00	0.00	0.00	4.45	6.65	8.34
TRINITY_DN528855_c0_g1	0.00	0.00	0.00	0.00	2.35	0.00	0.00	0.00	0.00	0.00
TRINITY_DN52885_c0_g1	10.00	0.00	4.66	4.58	0.00	0.00	5.75	0.00	0.00	1.62
TRINITY_DN528862_c0_g1	0.00	0.00	0.00	0.00	0.00	0.00	0.00	0.00	0.00	8.13
TRINITY_DN528863_c0_g1	0.00	0.00	0.00	4.76	0.00	2.04	0.00	0.00	4.60	2.17
TRINITY_DN528863_c1_g1	0.00	0.00	0.00	0.00	0.00	0.00	0.00	0.00	0.00	0.00
TRINITY_DN528865_c0_g2	0.00	12.20	0.00	0.00	0.00	0.00	13.02	0.00	9.57	9.20
TRINITY_DN528866_c0_g1	0.00	0.00	1.50	0.00	0.00	0.00	0.00	0.00	0.00	0.00
TRINITY_DN528867_c0_g1	0.00	0.00	0.00	0.00	0.00	0.00	0.00	0.00	0.00	0.00
TRINITY_DN52886_c0_g1	9.84	11.95	0.00	0.00	10.23	8.52	0.00	9.56	9.39	9.03
TRINITY_DN52886_c1_g1	0.00	0.00	0.00	0.00	0.00	0.00	0.00	6.90	0.00	12.86
TRINITY_DN52886_c4_g1	0.00	0.00	0.00	0.00	0.00	0.00	0.00	5.61	16.24	0.00
TRINITY_DN52886_c4_g2	0.00	0.00	0.00	0.00	14.36	0.00	0.00	0.00	9.17	0.00
TRINITY_DN528870_c0_g1	0.00	0.00	0.00	0.00	0.00	2.43	0.00	0.00	0.00	0.00
TRINITY_DN528873_c0_g1	0.00	0.00	0.00	0.00	0.00	0.00	0.00	0.00	0.00	0.00
TRINITY_DN528874_c0_g1	0.00	0.00	0.00	0.00	0.00	0.00	0.00	6.89	0.00	2.15
TRINITY_DN528874_c1_g1	0.00	0.00	0.00	3.83	0.00	0.00	0.00	0.00	0.00	7.07
TRINITY_DN528875_c0_g1	0.00	0.00	0.00	0.00	0.00	0.00	0.00	0.00	12.39	11.75
TRINITY_DN528878_c0_g2	0.00	5.18	6.19	0.00	9.01	7.74	0.00	0.77	0.00	3.91
TRINITY_DN528879_c0_g1	0.00	0.00	0.00	0.00	0.00	0.00	0.00	0.00	16.99	15.92
TRINITY_DN52887_c0_g1	4.33	0.00	0.00	0.00	0.00	0.00	0.00	0.00	0.00	0.00
TRINITY_DN52887_c1_g1	0.00	5.50	0.00	0.00	0.00	0.00	0.00	0.00	0.00	13.30
TRINITY_DN52887_c2_g1	0.00	0.00	0.00	0.00	0.00	0.00	0.00	0.00	0.00	0.00
TRINITY_DN52887_c3_g1	0.00	0.00	0.00	0.00	0.00	0.00	0.00	0.00	0.00	0.00
TRINITY_DN528880_c0_g1	0.00	0.00	0.00	0.00	0.00	0.00	0.00	0.00	0.00	0.00
TRINITY_DN528880_c0_g2	0.00	0.00	0.00	0.00	0.00	0.00	0.00	0.00	0.00	0.00
TRINITY_DN528880_c1_g1	0.00	0.00	0.00	0.00	0.00	0.00	0.00	0.00	0.00	0.00
TRINITY_DN528881_c0_g1	5.77	0.00	0.00	0.00	0.00	0.00	0.00	0.00	0.00	10.59
TRINITY_DN528883_c0_g1	0.00	0.00	0.00	0.00	0.00	0.00	0.00	0.00	0.00	21.34
TRINITY_DN528884_c0_g1	0.00	0.00	0.00	0.00	0.00	0.00	0.00	0.00	14.75	0.00
TRINITY_DN528885_c0_g1	0.00	0.00	0.00	0.00	0.00	0.00	0.00	0.00	0.00	0.00
TRINITY_DN528887_c1_g1	16.48	9.89	0.00	0.00	8.58	0.00	13.47	0.00	20.49	0.00
TRINITY_DN528887_c4_g1	29.31	0.00	0.00	0.00	0.00	0.00	0.00	0.00	13.33	0.00
TRINITY_DN528887_c5_g1	0.00	0.00	0.00	0.00	0.00	13.35	0.00	0.00	0.00	0.00
TRINITY_DN528887_c6_g1	0.00	0.00	0.00	0.00	0.00	0.00	0.00	0.00	0.00	0.00
TRINITY_DN528888_c0_g1	0.00	0.00	0.00	11.84	0.00	0.00	0.00	0.00	0.00	0.00
TRINITY_DN528889_c0_g2	0.00	0.00	0.00	3.57	0.00	0.00	0.00	0.00	3.44	3.28
TRINITY_DN52888_c0_g1	0.00	0.00	0.00	0.00	0.00	0.00	0.00	0.00	0.00	0.00
TRINITY_DN52888_c2_g1	0.00	10.29	5.25	0.00	0.00	0.00	16.87	0.00	5.56	0.00
TRINITY_DN528891_c0_g1	0.00	2.39	0.00	2.24	0.00	0.00	0.00	0.00	0.00	2.03
TRINITY_DN528893_c0_g1	0.00	0.00	0.00	0.00	0.00	0.00	0.00	0.00	1.73	1.62
TRINITY_DN528894_c0_g1	18.46	0.00	0.00	0.00	0.00	0.00	0.00	0.00	0.00	0.00
TRINITY_DN528896_c0_g1	0.00	0.00	0.00	0.00	0.00	0.00	0.00	0.00	0.00	0.00
TRINITY_DN528897_c0_g1	0.00	0.00	0.00	0.00	0.00	0.00	0.00	0.00	0.00	0.00
TRINITY_DN52889_c0_g1	0.00	0.00	0.00	0.00	0.00	0.00	0.00	0.00	0.00	7.45
TRINITY_DN52889_c11_g1	0.00	0.00	0.00	0.00	0.00	0.00	0.00	0.00	0.00	12.42
TRINITY_DN52889_c13_g1	2.05	6.53	4.07	0.00	0.00	3.50	7.14	0.00	5.95	7.45
TRINITY_DN52889_c14_g1	0.00	0.00	0.00	0.00	0.00	0.00	0.00	0.00	0.00	0.00
TRINITY_DN52889_c15_g1	0.00	0.00	0.00	9.57	0.00	0.00	0.00	0.00	9.39	9.03
TRINITY_DN52889_c16_g1	0.00	0.00	0.00	0.00	0.00	0.00	0.00	0.00	0.00	8.23
TRINITY_DN52889_c1_g1	0.00	0.00	0.00	0.00	0.00	3.98	0.00	0.00	0.00	0.00
TRINITY_DN52889_c1_g2	0.00	0.00	0.00	0.00	0.00	0.00	0.00	10.97	0.00	0.00
TRINITY_DN52889_c2_g1	0.00	0.00	0.00	0.00	0.00	0.00	0.00	0.00	0.00	0.00
TRINITY_DN52889_c3_g1	6.57	0.00	0.00	0.00	6.85	0.00	0.00	0.00	0.00	6.05
TRINITY_DN52889_c4_g1	0.00	0.00	0.00	0.00	22.19	0.00	18.08	7.00	0.00	6.52
TRINITY_DN52889_c6_g1	0.00	2.48	2.31	0.00	0.00	1.98	0.00	0.00	2.24	10.54
TRINITY_DN52889_c9_g1	0.00	0.00	0.00	5.82	0.00	0.00	0.00	0.00	0.00	7.99
TRINITY_DN5288_c0_g1	11.66	0.00	6.08	0.00	10.54	9.34	36.60	16.07	25.06	0.00
TRINITY_DN528900_c0_g1	0.00	0.00	0.00	0.00	3.44	0.00	0.00	0.00	3.14	2.98
TRINITY_DN528900_c1_g1	0.00	0.00	0.00	0.00	0.00	0.00	0.00	0.00	0.00	30.27
TRINITY_DN528902_c0_g1	0.00	0.00	3.66	0.00	0.00	0.00	0.00	0.00	10.51	3.35
TRINITY_DN528904_c0_g1	0.00	0.00	0.00	0.00	0.00	0.00	0.00	0.00	0.00	0.00
TRINITY_DN528904_c1_g1	0.00	0.00	0.00	0.00	0.00	0.00	0.00	0.00	11.51	0.00
TRINITY_DN528904_c2_g1	0.00	0.00	0.00	0.00	0.00	0.00	0.00	5.79	5.59	0.00
TRINITY_DN528905_c0_g1	0.00	0.00	0.00	0.00	0.00	0.00	0.00	0.00	0.00	0.00
TRINITY_DN528906_c1_g1	0.00	0.00	0.00	0.00	0.00	0.00	0.00	0.00	0.00	14.13
TRINITY_DN528908_c0_g1	0.00	0.00	0.00	0.00	0.00	0.00	0.00	0.00	0.00	0.00
TRINITY_DN528909_c0_g1	0.00	0.00	0.00	0.00	25.54	10.57	0.00	0.00	23.67	45.00
TRINITY_DN52890_c0_g2	5.06	0.00	0.00	0.00	0.00	0.00	6.28	9.93	0.00	13.89
TRINITY_DN52890_c0_g3	0.00	0.00	0.00	0.00	0.00	0.00	0.00	0.00	0.00	0.00
TRINITY_DN52890_c1_g1	3.91	0.00	0.00	0.00	0.00	0.00	0.00	3.84	10.60	6.81
TRINITY_DN528910_c0_g2	0.00	0.00	0.00	0.00	0.00	0.00	0.00	0.00	0.00	0.00
TRINITY_DN528910_c1_g1	0.00	0.00	0.00	0.00	0.00	0.00	0.00	0.00	0.00	0.00
TRINITY_DN528911_c1_g1	0.00	0.00	0.00	0.00	0.00	0.00	0.00	0.00	0.00	0.00
TRINITY_DN528914_c0_g1	0.00	4.35	0.00	0.00	0.00	3.35	0.00	0.00	3.73	0.00
TRINITY_DN528915_c0_g1	20.18	8.76	20.21	5.18	0.00	7.67	13.85	0.00	36.13	12.56
TRINITY_DN528916_c0_g1	10.41	0.00	0.00	10.09	0.00	0.00	0.00	0.00	9.94	9.56
TRINITY_DN528917_c0_g1	0.00	0.00	0.00	0.00	0.00	0.00	0.00	0.00	0.00	43.09
TRINITY_DN528918_c0_g1	0.00	0.00	0.00	0.00	0.00	0.00	0.00	0.00	0.00	0.00
TRINITY_DN528920_c0_g1	0.00	0.00	0.00	0.00	0.00	0.00	4.34	0.00	3.43	0.00
TRINITY_DN528921_c0_g1	0.00	0.00	0.00	0.00	7.84	0.00	4.54	0.00	3.57	0.00
TRINITY_DN528921_c1_g1	0.00	0.00	0.00	0.00	0.00	0.00	0.00	0.00	0.00	0.00
TRINITY_DN528925_c0_g1	0.00	0.00	0.00	0.00	0.00	0.00	0.00	0.00	0.00	0.00
TRINITY_DN528928_c0_g1	0.00	0.00	0.00	0.00	0.00	0.00	0.00	0.00	0.00	0.00
TRINITY_DN528928_c1_g1	0.00	0.00	0.00	0.00	0.00	0.00	0.00	0.00	0.00	0.00
TRINITY_DN52892_c0_g2	0.00	0.00	0.00	0.00	0.00	0.00	0.00	0.00	0.00	0.00
TRINITY_DN52892_c0_g4	0.00	0.00	0.00	0.00	0.00	0.00	0.00	0.00	0.00	9.85
TRINITY_DN52892_c1_g1	12.95	0.00	0.00	0.00	0.00	0.00	0.00	0.00	0.00	0.00
TRINITY_DN52892_c2_g1	0.00	3.41	0.00	0.00	0.00	0.00	7.48	0.00	0.00	22.74
TRINITY_DN52892_c2_g2	0.00	0.00	0.00	0.00	0.00	0.00	0.00	0.00	0.00	34.01
TRINITY_DN52892_c3_g1	0.00	0.00	0.00	0.00	0.00	7.18	0.00	0.00	0.00	5.73
TRINITY_DN52892_c5_g1	0.00	46.96	0.00	0.00	20.09	0.00	0.00	0.00	0.00	26.62
TRINITY_DN52892_c6_g1	0.00	0.00	0.00	0.00	0.00	0.00	0.00	0.00	0.00	0.00
TRINITY_DN528930_c0_g1	0.00	0.00	0.00	0.00	3.71	0.00	0.00	0.00	0.00	9.66
TRINITY_DN528932_c1_g1	0.00	0.00	0.00	0.00	0.00	0.00	0.00	0.00	0.00	0.00
TRINITY_DN528934_c0_g1	2.92	0.00	2.90	0.00	0.00	1.25	1.67	0.00	1.42	1.33
TRINITY_DN528934_c0_g2	0.00	4.31	0.00	0.00	0.00	0.00	0.00	0.00	11.08	0.00
TRINITY_DN528934_c1_g1	0.00	0.00	0.00	5.88	0.00	0.00	0.00	0.00	0.00	0.00
TRINITY_DN528936_c0_g1	0.00	0.00	4.06	4.01	0.00	0.00	0.00	0.00	0.00	0.00
TRINITY_DN528937_c0_g1	0.00	0.00	0.00	0.00	0.00	0.00	0.00	0.00	0.00	0.00
TRINITY_DN528938_c0_g1	0.00	44.99	0.00	0.00	0.00	0.00	24.62	0.00	0.00	34.62
TRINITY_DN528939_c0_g1	0.00	4.01	0.00	0.00	0.00	1.97	0.00	0.00	11.87	5.62
TRINITY_DN528939_c1_g3	0.00	0.00	0.00	0.00	0.00	0.00	0.00	0.00	0.00	6.77
TRINITY_DN528939_c1_g4	0.00	0.00	1.87	5.67	0.00	0.00	0.00	0.00	0.00	1.71
TRINITY_DN528939_c1_g6	0.00	0.00	0.00	0.00	0.00	0.00	0.00	0.00	0.00	0.00
TRINITY_DN528939_c2_g1	0.00	0.00	0.00	0.00	0.00	0.00	0.00	0.00	0.00	0.00
TRINITY_DN528939_c3_g1	0.00	0.00	0.00	0.00	0.00	0.00	0.00	0.00	0.00	17.46
TRINITY_DN52893_c0_g1	0.00	0.00	0.00	0.00	14.89	0.00	5.08	2.11	0.00	13.10
TRINITY_DN52893_c2_g1	0.00	33.00	0.00	0.00	0.00	0.00	0.00	0.00	0.00	12.42
TRINITY_DN52893_c3_g2	0.00	0.00	0.00	0.00	0.00	0.00	0.00	0.00	0.00	0.00
TRINITY_DN528940_c1_g1	15.52	0.00	0.00	0.00	0.00	0.00	0.00	0.00	0.00	0.00
TRINITY_DN528945_c0_g1	0.00	0.00	0.00	0.00	0.00	0.00	0.00	0.00	0.00	0.00
TRINITY_DN528946_c0_g1	0.00	0.00	0.00	0.00	0.00	0.00	0.00	0.00	0.00	0.00
TRINITY_DN528946_c1_g2	0.00	0.00	0.00	0.00	0.00	0.00	0.00	0.00	0.00	0.00
TRINITY_DN528946_c2_g1	0.00	0.00	0.00	0.00	0.00	0.00	0.00	0.00	0.00	0.00
TRINITY_DN528947_c0_g1	0.00	8.65	2.66	0.00	2.81	2.28	0.00	0.00	0.00	9.72
TRINITY_DN528948_c0_g1	0.00	0.00	0.00	0.00	4.78	0.00	0.00	0.00	39.10	0.00
TRINITY_DN52894_c0_g1	5.70	9.23	5.73	0.00	0.00	0.00	0.00	0.00	0.00	0.00
TRINITY_DN52894_c1_g1	0.00	0.00	0.00	0.00	0.00	0.00	0.00	0.00	0.00	0.00
TRINITY_DN528952_c0_g1	12.22	0.00	0.00	6.00	0.00	0.00	0.00	0.00	0.00	11.24
TRINITY_DN528953_c1_g1	0.00	0.00	0.00	0.00	0.00	0.00	0.00	0.00	0.00	0.00
TRINITY_DN528954_c0_g1	0.00	0.00	0.00	0.00	0.00	0.00	0.00	0.00	11.15	0.00
TRINITY_DN528955_c0_g1	0.00	0.00	0.00	3.54	3.74	0.00	0.00	0.00	3.41	6.51
TRINITY_DN528955_c1_g1	6.08	0.00	0.00	0.00	0.00	0.00	0.00	0.00	5.78	0.00
TRINITY_DN528957_c0_g1	0.00	0.00	0.00	0.00	0.00	0.00	0.00	0.00	0.00	0.00
TRINITY_DN528958_c0_g1	0.00	0.00	0.00	0.00	0.00	0.00	0.00	0.00	0.00	0.00
TRINITY_DN528959_c0_g1	0.00	0.00	0.00	0.00	6.46	0.00	0.00	0.00	0.00	5.69
TRINITY_DN52895_c0_g1	93.07	164.54	43.83	44.69	64.82	38.37	130.00	36.67	183.26	285.63
TRINITY_DN52895_c0_g2	15.78	0.00	3.98	11.26	0.00	1.92	3.80	0.00	3.36	0.00
TRINITY_DN52895_c0_g3	0.00	5.86	11.39	0.00	5.70	0.00	30.68	2.64	9.01	24.65
TRINITY_DN52895_c0_g4	3.21	0.00	0.00	0.00	10.12	11.00	0.00	0.00	5.11	3.77
TRINITY_DN52895_c0_g5	0.00	0.00	4.56	0.00	0.00	2.42	3.35	0.00	2.71	7.71
TRINITY_DN52895_c1_g1	0.00	0.00	0.00	0.00	0.00	0.00	0.00	0.00	0.00	0.00
TRINITY_DN52895_c2_g1	0.00	0.00	0.00	0.00	0.00	0.00	0.00	0.00	0.00	0.00
TRINITY_DN52895_c3_g1	0.00	0.00	0.00	0.00	0.00	0.00	27.61	0.00	0.00	20.43
TRINITY_DN528961_c0_g1	0.00	0.00	0.00	0.00	0.00	8.56	0.00	0.00	0.07	0.00
TRINITY_DN528961_c1_g1	0.00	0.00	0.00	0.00	35.54	0.00	0.00	0.00	0.00	0.00
TRINITY_DN528962_c0_g1	0.00	0.00	0.00	0.00	0.00	0.00	0.00	0.00	18.94	17.75
TRINITY_DN528963_c0_g1	5.76	3.01	0.00	2.89	0.00	1.23	13.13	2.78	9.81	3.92
TRINITY_DN528964_c0_g1	0.00	10.00	0.00	0.00	0.00	0.00	0.00	0.00	0.00	0.00
TRINITY_DN528965_c0_g1	4.23	0.00	0.00	4.19	4.44	0.00	0.00	0.00	0.00	0.00
TRINITY_DN528966_c0_g1	0.00	0.00	0.00	0.00	0.00	0.00	0.00	0.00	0.00	0.00
TRINITY_DN528967_c0_g1	0.00	0.00	3.61	0.00	0.00	0.00	0.00	0.00	0.00	0.00
TRINITY_DN528968_c0_g1	0.00	10.06	17.00	0.00	26.17	0.00	0.00	0.00	0.00	0.00
TRINITY_DN528969_c0_g1	0.00	0.00	0.00	0.00	0.00	0.00	0.00	0.00	13.92	0.00
TRINITY_DN52896_c0_g1	60.85	13.01	0.00	11.68	6.22	0.00	42.80	0.00	13.75	10.96
TRINITY_DN528972_c0_g1	0.00	2.10	3.93	0.00	0.00	0.00	0.00	0.00	0.00	5.39
TRINITY_DN528974_c0_g1	0.00	0.00	0.00	0.00	0.00	0.00	0.00	0.00	0.00	0.00
TRINITY_DN528974_c0_g2	0.00	0.00	3.27	0.00	0.00	2.81	0.00	0.00	0.00	6.02
TRINITY_DN528976_c0_g1	0.00	0.00	0.00	0.00	0.00	0.00	0.00	0.00	0.00	0.00
TRINITY_DN528976_c0_g2	0.00	42.36	0.00	0.00	0.00	0.00	0.00	0.00	0.00	0.00
TRINITY_DN528977_c0_g1	6.93	3.82	0.00	0.00	0.00	0.00	0.00	0.00	0.00	0.00
TRINITY_DN528978_c0_g1	0.00	0.00	0.00	0.00	0.00	0.00	0.00	0.00	0.00	0.00
TRINITY_DN528979_c0_g1	0.00	0.00	0.00	0.00	0.00	0.00	0.00	0.00	8.39	0.00
TRINITY_DN52897_c0_g1	9.97	17.02	0.00	0.00	5.21	8.59	0.00	0.00	23.65	18.24
TRINITY_DN52897_c10_g1	19.35	0.00	0.00	18.53	0.00	0.00	0.00	0.00	0.00	0.00
TRINITY_DN52897_c2_g1	0.00	6.07	0.00	0.00	0.00	0.00	0.00	0.00	0.00	4.86
TRINITY_DN52897_c3_g1	0.00	0.00	0.00	0.00	3.84	3.14	0.00	0.00	0.00	6.67
TRINITY_DN52897_c4_g1	30.27	36.83	0.00	0.00	20.96	17.43	26.20	0.00	67.44	9.26
TRINITY_DN52897_c5_g1	0.00	0.00	0.00	0.00	0.00	0.00	0.00	11.68	0.00	0.00
TRINITY_DN52897_c7_g1	0.00	0.00	0.00	16.13	0.00	0.00	0.00	0.00	0.00	0.00
TRINITY_DN52897_c8_g1	0.00	0.00	0.00	0.00	0.00	0.00	0.00	0.00	0.00	45.40
TRINITY_DN52897_c9_g1	0.00	0.00	0.00	0.00	14.39	0.00	0.00	0.00	0.00	0.00
TRINITY_DN528980_c0_g1	0.00	0.00	0.00	0.00	0.00	0.00	11.19	0.00	16.51	23.87
TRINITY_DN528980_c0_g2	0.00	4.77	3.01	0.00	0.00	1.29	0.00	1.47	2.24	0.00
TRINITY_DN528982_c0_g1	0.00	11.35	0.00	0.00	0.00	0.00	0.00	0.00	0.00	0.00
TRINITY_DN528982_c1_g1	0.00	0.00	0.00	0.00	0.00	0.00	0.00	0.00	0.00	0.00
TRINITY_DN528983_c0_g1	0.00	0.00	0.00	0.00	0.00	0.00	0.00	0.00	0.00	0.00
TRINITY_DN528984_c0_g1	0.00	61.33	0.00	0.00	0.00	0.00	0.00	0.00	0.00	0.00
TRINITY_DN528985_c0_g1	0.00	0.00	0.00	0.00	0.00	0.00	0.00	0.00	0.00	0.00
TRINITY_DN528985_c1_g1	9.53	0.00	0.00	0.00	0.00	0.00	0.00	0.00	0.00	0.00
TRINITY_DN528987_c1_g1	0.00	0.00	0.00	13.98	0.00	0.00	0.00	0.00	0.00	0.00
TRINITY_DN528988_c0_g2	0.00	0.00	0.00	0.00	0.00	0.00	2.23	0.00	0.00	0.00
TRINITY_DN528991_c0_g1	0.00	0.00	0.00	0.00	0.00	0.00	0.00	0.00	0.00	9.09
TRINITY_DN528992_c0_g1	0.00	14.63	0.00	0.00	0.00	0.00	0.00	0.00	0.00	3.96
TRINITY_DN528994_c0_g2	0.00	0.00	0.00	0.00	0.00	0.00	0.00	0.00	19.12	0.00
TRINITY_DN528994_c1_g1	0.00	0.00	0.00	0.00	0.00	0.00	0.00	0.00	0.00	0.00
TRINITY_DN528995_c0_g1	0.00	0.00	4.04	0.00	0.00	0.00	4.93	0.00	0.00	0.00
TRINITY_DN528995_c1_g1	0.00	0.00	0.00	0.00	0.00	0.00	0.00	0.00	36.97	0.00
TRINITY_DN528995_c2_g1	7.91	0.00	8.01	7.75	0.00	0.00	0.00	0.00	0.00	0.00
TRINITY_DN528996_c0_g1	16.85	20.26	0.00	0.00	36.82	21.98	88.64	0.00	21.28	70.34
TRINITY_DN528996_c1_g1	9.12	0.00	0.00	10.47	12.15	0.00	16.03	0.00	5.52	34.65
TRINITY_DN528996_c2_g1	0.00	0.00	0.00	0.00	0.00	0.00	0.00	14.53	0.00	14.00
TRINITY_DN528999_c2_g1	0.00	0.00	0.00	0.00	0.00	0.00	0.00	0.00	0.00	0.00
TRINITY_DN528999_c4_g1	10.98	26.70	0.00	0.00	0.00	0.00	0.00	0.00	0.00	20.11
TRINITY_DN52899_c0_g1	12.41	0.00	12.53	0.00	6.48	10.80	23.52	6.11	11.79	49.67
TRINITY_DN52899_c1_g1	2.67	2.74	1.32	0.00	2.12	1.70	0.74	0.00	1.96	6.66
TRINITY_DN52899_c1_g2	0.00	0.00	0.00	0.00	0.00	0.00	0.00	0.00	0.00	0.00
TRINITY_DN52899_c2_g1	0.00	0.00	0.00	0.00	0.00	0.00	0.00	0.00	0.00	0.00
TRINITY_DN52899_c2_g2	0.00	0.00	0.00	0.00	0.00	0.00	0.00	0.00	0.00	0.00
TRINITY_DN52899_c6_g1	16.79	0.00	0.00	0.00	0.00	0.00	0.00	0.00	0.00	0.00
TRINITY_DN52899_c7_g1	0.00	0.00	0.00	0.00	0.00	0.00	0.00	0.00	0.00	0.00
TRINITY_DN5289_c0_g3	1.63	3.52	0.00	1.70	0.00	0.00	1.91	1.66	1.57	5.74
TRINITY_DN5289_c1_g1	0.00	0.00	7.32	14.22	7.54	0.00	0.00	0.00	0.00	0.00
TRINITY_DN5289_c7_g1	0.00	0.00	0.00	0.00	0.00	0.00	0.00	0.00	0.00	0.00
TRINITY_DN528_c0_g1	37.78	48.42	0.00	10.07	0.00	0.00	9.65	7.43	14.40	77.98
TRINITY_DN528_c0_g2	45.68	29.27	23.16	18.17	11.83	9.83	44.63	0.00	54.68	84.13
TRINITY_DN528_c0_g3	0.00	24.87	0.00	0.00	0.00	0.00	0.00	0.00	9.75	9.37
TRINITY_DN529002_c0_g1	0.00	2.95	0.00	0.00	2.87	2.33	6.46	0.00	0.00	4.96
TRINITY_DN529003_c0_g1	0.00	27.79	0.00	0.00	0.00	0.00	15.19	0.00	3.94	3.78
TRINITY_DN529004_c0_g1	0.00	0.00	0.00	0.00	0.00	0.00	0.00	0.00	0.00	0.00
TRINITY_DN529005_c1_g1	18.96	14.80	0.00	0.00	0.00	0.00	0.00	17.73	11.68	0.00
TRINITY_DN529005_c1_g2	0.00	0.00	0.00	0.00	0.00	0.00	0.00	0.00	12.20	11.57
TRINITY_DN529005_c1_g3	0.00	0.00	0.00	0.00	0.00	0.00	0.00	0.00	0.00	0.00
TRINITY_DN529005_c1_g5	0.00	0.00	0.00	0.00	0.00	0.00	0.00	0.00	2.52	1.18
TRINITY_DN529005_c2_g1	0.00	0.00	0.00	0.00	0.00	0.00	0.00	0.00	0.00	0.00
TRINITY_DN529005_c4_g1	0.00	0.00	0.00	0.00	0.00	0.00	0.00	0.00	0.00	14.36
TRINITY_DN529006_c0_g1	0.00	0.00	0.00	0.00	0.00	0.00	0.00	0.00	0.00	6.21
TRINITY_DN529009_c0_g1	0.00	0.00	0.00	0.00	0.00	0.00	0.00	0.00	0.00	0.00
TRINITY_DN529009_c0_g2	1.75	0.00	1.74	3.51	5.55	0.00	4.03	3.39	5.10	22.26
TRINITY_DN52900_c0_g2	0.00	0.00	0.00	0.00	0.00	0.00	0.00	0.00	0.00	0.00
TRINITY_DN52900_c10_g1	0.00	0.00	0.00	0.00	0.00	37.99	0.00	0.00	11.10	0.00
TRINITY_DN52900_c11_g1	0.00	0.00	0.00	0.00	3.24	0.00	1.75	0.00	2.98	0.00
TRINITY_DN52900_c1_g1	0.00	0.00	0.00	0.00	0.00	0.00	0.00	0.00	0.00	4.20
TRINITY_DN52900_c2_g1	0.00	0.00	0.00	0.00	14.52	0.00	0.00	0.00	0.00	0.00
TRINITY_DN52900_c3_g1	0.00	0.00	0.00	0.00	0.00	0.00	0.00	0.00	0.00	0.00
TRINITY_DN52900_c4_g1	2.20	2.34	0.00	0.00	0.00	0.00	0.00	0.00	0.00	13.98
TRINITY_DN52900_c5_g1	0.00	0.00	21.55	0.00	0.00	0.00	0.00	0.00	0.00	0.00
TRINITY_DN52900_c7_g1	0.00	0.00	0.00	0.00	0.00	0.00	0.00	0.00	0.00	4.40
TRINITY_DN52900_c8_g1	0.00	29.18	0.00	0.00	0.00	0.00	0.00	7.96	0.00	0.00
TRINITY_DN529010_c0_g1	0.00	0.00	0.00	0.00	0.00	0.00	0.00	0.00	0.00	0.00
TRINITY_DN529010_c1_g1	0.00	0.00	2.53	0.00	0.00	0.00	0.00	0.00	0.00	3.86
TRINITY_DN529011_c0_g1	0.00	0.00	0.00	0.00	0.00	0.00	0.00	0.00	0.00	0.00
TRINITY_DN529011_c2_g1	0.00	7.33	0.00	0.00	0.00	0.00	0.00	0.00	0.00	0.00
TRINITY_DN529011_c6_g1	0.00	0.00	0.00	0.00	0.00	0.00	0.00	0.00	0.00	0.00
TRINITY_DN529012_c0_g1	0.00	18.57	0.00	0.00	0.00	0.00	0.00	0.00	0.00	0.00
TRINITY_DN529014_c0_g1	0.00	0.00	0.00	0.00	0.00	0.00	0.00	0.00	0.00	0.00
TRINITY_DN529015_c0_g1	0.00	0.00	0.00	0.00	0.00	0.00	0.00	0.00	0.00	0.00
TRINITY_DN529018_c0_g1	0.00	0.00	0.00	0.00	0.00	0.00	0.00	0.00	6.79	0.00
TRINITY_DN529019_c0_g1	0.00	0.00	0.00	0.00	0.00	0.00	0.00	0.00	0.00	0.00
TRINITY_DN52901_c11_g1	0.00	0.00	0.00	0.00	0.00	0.00	0.00	0.00	0.00	0.00
TRINITY_DN52901_c1_g1	0.00	0.00	17.65	0.00	0.00	14.76	0.00	0.00	0.00	0.00
TRINITY_DN52901_c2_g1	0.00	0.00	0.00	0.00	0.00	0.00	0.00	0.00	0.00	31.94
TRINITY_DN52901_c3_g2	0.00	0.00	0.00	0.00	0.00	0.00	0.00	0.00	0.00	0.00
TRINITY_DN52901_c5_g1	0.00	0.00	25.85	0.00	0.00	0.00	0.00	0.00	0.00	0.00
TRINITY_DN52901_c6_g1	0.00	0.00	0.00	0.00	0.00	0.00	0.00	9.51	0.00	0.00
TRINITY_DN52901_c9_g1	0.00	0.00	0.00	0.00	0.00	0.00	0.00	0.00	0.00	2.56
TRINITY_DN529022_c0_g1	0.00	0.00	0.00	0.00	0.00	0.00	0.00	0.00	0.00	0.00
TRINITY_DN529025_c0_g1	0.00	0.00	0.00	0.00	0.00	0.00	0.00	0.00	7.03	0.00
TRINITY_DN529025_c1_g1	0.00	0.00	0.00	0.00	0.00	0.00	0.00	0.00	0.00	0.00
TRINITY_DN529026_c0_g1	0.00	0.00	0.00	0.00	0.00	0.00	0.00	0.00	0.00	11.09
TRINITY_DN529027_c0_g1	0.00	0.00	0.00	0.00	0.00	0.00	0.00	0.00	0.00	0.00
TRINITY_DN529028_c0_g1	0.00	0.00	0.00	0.00	0.00	0.00	0.00	0.00	0.00	0.00
TRINITY_DN529028_c0_g2	0.00	0.00	0.00	0.00	0.00	0.00	5.56	0.00	0.00	4.12
TRINITY_DN529029_c0_g1	0.00	0.00	0.00	0.00	0.00	0.00	0.00	0.00	0.00	0.00
TRINITY_DN52902_c1_g1	1.32	2.75	2.61	0.00	0.00	2.24	2.99	2.54	2.57	1.20
TRINITY_DN529031_c0_g1	0.00	0.00	0.00	0.00	0.00	3.19	0.00	0.00	0.00	3.39
TRINITY_DN529032_c0_g1	3.85	0.00	0.00	0.00	0.00	0.00	1.08	0.00	2.83	3.87
TRINITY_DN529032_c1_g1	0.00	0.00	0.00	0.00	0.00	0.00	19.44	0.00	0.00	27.09
TRINITY_DN529033_c0_g1	0.00	0.00	0.00	0.00	0.00	0.00	0.00	0.00	0.00	0.00
TRINITY_DN529034_c0_g1	0.00	0.00	0.00	0.00	0.00	0.00	0.00	0.00	0.00	0.00
TRINITY_DN529035_c0_g1	0.00	1.38	0.00	0.00	0.00	0.00	0.00	0.00	0.00	0.00
TRINITY_DN529036_c0_g1	0.00	0.00	0.00	0.00	0.00	0.00	0.00	0.00	0.00	0.00
TRINITY_DN529038_c0_g1	0.00	0.00	5.50	0.00	0.00	2.36	0.00	0.00	0.00	0.00
TRINITY_DN52903_c0_g1	6.17	19.96	3.22	0.00	15.20	0.00	0.00	0.00	18.27	20.03
TRINITY_DN52903_c0_g2	0.00	0.00	0.00	0.00	0.00	0.00	0.00	0.00	0.00	0.00
TRINITY_DN52903_c0_g3	0.00	0.00	0.00	0.00	0.00	0.00	2.78	0.00	2.29	2.36
TRINITY_DN52903_c0_g4	0.00	0.00	0.00	0.00	0.00	0.00	0.00	0.00	0.00	0.00
TRINITY_DN52903_c0_g5	0.00	0.00	0.00	0.00	0.00	0.00	0.00	0.00	0.00	26.62
TRINITY_DN52903_c0_g6	0.00	0.00	0.00	0.00	16.46	0.00	0.00	0.00	4.65	0.00
TRINITY_DN529040_c0_g1	0.00	5.23	0.00	0.00	0.00	0.00	15.85	0.00	0.00	2.50
TRINITY_DN529040_c0_g2	0.00	0.00	0.00	0.00	0.00	0.00	0.00	0.00	0.00	0.00
TRINITY_DN529040_c0_g3	0.00	0.00	0.00	0.00	0.00	0.00	0.00	0.00	0.00	0.00
TRINITY_DN529040_c0_g5	5.13	1.84	0.00	9.76	5.35	10.42	0.00	21.61	22.39	11.09
TRINITY_DN529040_c0_g6	0.00	0.00	0.00	0.00	0.00	0.00	0.00	0.00	0.00	5.63
TRINITY_DN529040_c1_g1	0.00	0.00	0.00	0.00	0.00	0.00	0.00	0.00	0.00	0.00
TRINITY_DN529040_c2_g1	0.00	0.00	0.00	0.00	0.00	0.00	0.00	0.00	0.00	0.00
TRINITY_DN529040_c3_g1	0.00	0.00	4.14	0.00	0.00	0.00	0.00	0.00	3.94	1.27
TRINITY_DN529040_c4_g1	5.91	0.00	0.00	5.81	0.00	0.00	0.00	0.00	0.00	0.00
TRINITY_DN529042_c0_g1	236.78	301.78	102.80	54.51	58.31	145.55	278.42	97.49	356.22	587.78
TRINITY_DN529044_c0_g1	0.00	33.00	0.00	0.00	0.00	0.00	0.00	0.00	0.00	0.00
TRINITY_DN529045_c0_g1	0.00	0.00	0.00	0.00	0.00	0.00	55.90	0.00	0.00	0.00
TRINITY_DN529048_c0_g1	0.00	0.00	0.00	0.00	0.00	0.00	0.00	0.00	0.00	0.00
TRINITY_DN529049_c0_g1	0.00	0.00	0.00	0.00	0.00	7.66	11.40	0.00	0.00	0.00
TRINITY_DN52904_c0_g1	0.00	0.00	0.00	0.00	0.00	0.00	0.00	0.00	0.00	0.00
TRINITY_DN52904_c0_g2	6.23	0.00	0.00	0.00	0.00	1.77	0.00	4.02	6.03	7.55
TRINITY_DN52904_c2_g1	0.00	0.00	0.00	0.00	0.00	0.00	0.00	0.00	7.86	0.00
TRINITY_DN529050_c0_g1	0.00	0.00	0.00	0.00	0.00	0.00	0.00	0.00	0.00	0.00
TRINITY_DN529051_c0_g2	0.00	17.37	0.00	0.00	0.00	0.00	0.00	0.00	0.00	52.39
TRINITY_DN529052_c0_g1	0.00	0.00	0.00	0.00	0.00	0.00	0.00	0.00	0.00	0.00
TRINITY_DN529055_c0_g1	0.00	0.00	23.31	0.00	0.00	0.00	0.00	0.00	0.00	0.00
TRINITY_DN529055_c1_g1	0.00	0.00	0.00	0.00	0.00	0.00	0.00	0.00	0.00	8.87
TRINITY_DN529056_c0_g1	0.00	0.00	1.95	0.00	0.00	0.00	0.00	0.00	0.00	0.00
TRINITY_DN529057_c0_g1	0.00	0.00	0.00	0.00	0.00	0.00	0.00	0.00	6.96	0.00
TRINITY_DN529058_c0_g1	0.00	0.00	0.00	3.77	0.00	0.00	0.00	0.00	5.48	3.42
TRINITY_DN529059_c0_g1	0.00	0.00	0.00	0.00	0.00	0.00	0.00	0.00	13.17	0.00
TRINITY_DN52905_c0_g1	0.00	0.00	0.00	0.00	0.00	0.00	0.00	0.00	0.00	0.00
TRINITY_DN52905_c0_g2	0.00	0.00	0.00	0.00	0.00	0.00	0.00	0.00	0.00	0.00
TRINITY_DN529060_c0_g1	15.71	0.00	0.00	0.00	0.00	0.00	0.00	0.00	6.76	0.00
TRINITY_DN529064_c0_g1	0.00	30.44	0.00	0.00	0.00	0.00	32.56	0.00	12.02	0.00
TRINITY_DN529065_c1_g1	13.46	0.00	0.00	0.00	0.00	0.00	0.00	0.00	12.98	12.33
TRINITY_DN529066_c1_g1	3.81	0.00	0.00	0.00	0.00	0.00	0.00	0.00	0.00	0.00
TRINITY_DN529067_c0_g1	6.41	0.00	0.00	0.00	0.00	2.74	0.00	0.00	0.00	5.84
TRINITY_DN529068_c0_g1	0.00	0.00	0.00	0.00	0.00	0.00	0.00	0.00	6.39	0.00
TRINITY_DN529069_c0_g1	0.00	0.00	0.00	11.75	0.00	10.38	0.00	0.00	3.12	14.30
TRINITY_DN52906_c0_g1	0.00	0.00	0.00	0.00	0.00	8.88	0.00	0.00	0.00	0.00
TRINITY_DN52906_c0_g2	3.13	15.87	5.48	8.94	3.46	9.99	3.18	5.89	15.11	21.24
TRINITY_DN52906_c0_g3	0.00	0.00	0.00	0.00	0.00	0.00	0.00	0.00	27.60	0.00
TRINITY_DN52906_c0_g4	0.00	0.00	18.98	0.00	0.00	0.00	0.00	0.00	18.14	0.00
TRINITY_DN52906_c2_g1	0.00	30.77	0.00	0.00	0.00	0.00	0.00	0.00	0.00	7.62
TRINITY_DN52906_c5_g1	0.00	9.32	0.00	0.00	0.00	0.00	0.00	0.00	0.00	0.00
TRINITY_DN529072_c0_g1	0.00	0.00	0.00	0.00	0.00	0.00	0.00	0.00	0.00	0.00
TRINITY_DN529073_c0_g1	2.31	2.40	1.14	2.32	0.00	0.00	1.30	0.00	1.13	1.05
TRINITY_DN529074_c0_g1	5.73	6.75	0.00	5.78	0.00	0.70	13.76	3.15	4.81	7.44
TRINITY_DN529077_c0_g1	0.00	5.29	0.00	0.00	0.00	0.00	5.79	0.00	0.00	8.55
TRINITY_DN529078_c0_g1	0.00	0.00	0.00	0.00	0.00	6.87	0.00	0.00	0.00	0.00
TRINITY_DN529078_c1_g1	0.00	0.00	0.00	15.53	0.00	0.00	0.00	15.29	0.00	0.00
TRINITY_DN52907_c0_g1	16.64	29.55	16.84	0.00	0.00	0.00	0.00	0.00	32.10	15.13
TRINITY_DN52907_c0_g2	0.00	0.00	0.00	5.23	5.55	4.60	0.00	0.00	5.05	9.76
TRINITY_DN529080_c1_g1	0.00	9.89	0.00	0.00	0.00	0.00	0.00	0.00	0.00	0.00
TRINITY_DN529081_c0_g1	5.77	0.00	0.00	0.00	0.00	0.00	0.00	0.00	16.44	5.30
TRINITY_DN529084_c0_g1	0.00	0.00	0.00	0.00	0.00	0.00	0.00	0.00	0.00	0.00
TRINITY_DN529084_c1_g1	0.00	0.00	0.00	0.00	0.00	0.00	0.00	0.00	0.00	0.00
TRINITY_DN529084_c2_g1	0.00	0.00	0.00	0.00	0.00	0.00	0.00	0.00	0.00	0.00
TRINITY_DN529086_c0_g1	0.00	0.00	0.00	0.00	0.00	12.06	0.00	0.00	0.00	0.00
TRINITY_DN529087_c0_g1	0.00	0.00	0.00	0.00	0.00	0.00	0.00	0.00	0.00	0.00
TRINITY_DN529088_c0_g1	0.00	0.00	0.00	0.00	0.00	0.00	0.00	0.00	0.00	0.00
TRINITY_DN52908_c0_g1	0.00	34.74	0.00	0.00	14.89	0.00	0.00	0.00	0.00	1.77
TRINITY_DN529090_c0_g1	0.00	0.00	0.00	0.00	9.48	0.00	0.00	0.00	0.00	0.00
TRINITY_DN529091_c0_g1	0.00	5.67	0.00	4.90	5.21	0.00	6.19	0.00	0.00	13.68
TRINITY_DN529093_c1_g1	0.00	0.00	0.00	0.00	0.00	0.00	0.00	0.00	0.00	0.00
TRINITY_DN529094_c0_g1	0.00	0.00	0.00	9.19	9.80	0.00	0.00	0.00	0.00	0.00
TRINITY_DN529095_c0_g1	4.10	6.53	0.00	0.00	8.65	0.00	0.00	0.00	1.98	9.74
TRINITY_DN529096_c0_g1	0.00	0.00	0.00	0.00	0.00	0.00	0.00	0.00	0.00	0.00
TRINITY_DN529096_c0_g2	0.00	0.00	0.00	2.47	0.00	2.12	0.00	0.00	2.39	4.50
TRINITY_DN529096_c1_g1	0.00	0.00	0.00	0.00	0.00	0.00	0.00	0.00	0.00	0.00
TRINITY_DN529096_c2_g1	0.00	0.00	0.00	0.00	0.00	0.00	0.00	0.00	0.00	0.00
TRINITY_DN52909_c0_g1	0.00	0.00	0.00	0.00	0.00	0.00	0.00	0.00	8.76	0.00
TRINITY_DN52909_c0_g2	0.00	0.00	0.00	0.00	0.00	16.47	0.00	0.00	0.00	0.00
TRINITY_DN52909_c1_g1	0.00	0.00	0.00	0.00	0.00	2.60	0.00	0.00	0.00	23.75
TRINITY_DN5290_c0_g1	44.03	52.46	11.11	28.25	15.83	15.90	47.51	14.40	99.73	72.85
TRINITY_DN5290_c0_g2	17.77	88.84	16.30	21.89	14.75	14.20	47.70	14.57	53.60	61.99
TRINITY_DN5290_c0_g3	0.00	0.00	0.00	0.00	0.00	0.00	16.55	0.00	12.20	0.00
TRINITY_DN5290_c1_g1	0.00	0.00	0.00	0.00	0.00	0.00	0.00	0.00	5.10	0.00
TRINITY_DN5290_c1_g2	0.00	2.91	0.00	2.68	2.83	0.00	6.38	0.00	0.00	9.80
TRINITY_DN5290_c2_g1	0.00	0.00	0.00	0.00	0.00	0.00	0.00	0.00	0.00	8.56
TRINITY_DN5290_c3_g1	0.00	0.00	0.00	0.00	0.00	10.63	0.00	0.00	0.00	11.58
TRINITY_DN529100_c0_g1	0.00	0.00	0.00	0.00	0.00	0.00	0.00	0.00	4.45	2.09
TRINITY_DN529101_c0_g1	0.00	0.00	0.00	0.00	0.00	0.00	0.00	0.00	0.00	0.00
TRINITY_DN529102_c0_g1	0.00	0.00	0.00	0.00	0.00	0.00	0.00	0.00	0.00	17.77
TRINITY_DN529102_c0_g2	0.00	20.14	4.47	0.00	0.00	0.00	5.51	0.00	4.24	0.00
TRINITY_DN529102_c0_g3	0.00	0.00	0.00	0.00	0.00	0.00	0.00	0.00	0.00	0.00
TRINITY_DN529102_c0_g4	0.00	0.00	0.00	0.00	0.00	0.00	0.00	0.00	0.00	0.00
TRINITY_DN529102_c3_g1	0.00	22.10	0.00	0.00	0.00	0.00	0.00	0.00	13.08	0.00
TRINITY_DN529104_c0_g1	0.00	0.00	0.00	0.00	0.00	0.00	0.00	0.00	6.32	0.00
TRINITY_DN529105_c0_g1	11.74	0.00	0.00	0.00	0.00	10.09	0.00	0.00	0.00	0.00
TRINITY_DN529108_c0_g1	3.33	0.00	0.00	0.00	0.00	0.00	0.00	0.00	0.00	0.00
TRINITY_DN529109_c0_g1	0.00	0.00	0.00	0.00	0.00	0.00	0.00	0.00	0.00	28.74
TRINITY_DN52910_c0_g1	0.00	44.23	0.00	14.55	15.61	18.85	0.00	0.00	12.83	80.50
TRINITY_DN52910_c0_g2	0.00	0.00	0.00	0.00	0.00	0.00	0.00	0.00	10.94	0.00
TRINITY_DN52910_c10_g1	0.00	0.00	0.00	0.00	0.00	0.00	0.00	0.00	0.00	0.00
TRINITY_DN52910_c1_g2	0.00	0.00	0.00	0.00	0.00	0.00	0.00	0.00	0.00	7.26
TRINITY_DN52910_c1_g3	12.31	0.00	0.00	0.00	0.00	0.00	0.00	0.00	11.84	46.30
TRINITY_DN52910_c3_g1	0.00	0.00	0.00	0.00	0.00	0.00	0.00	0.00	0.00	0.00
TRINITY_DN52910_c4_g1	0.00	0.00	0.00	0.00	0.00	0.00	0.00	0.00	0.00	0.00
TRINITY_DN52910_c7_g1	36.39	29.61	0.00	0.00	25.15	0.00	0.00	0.00	23.37	22.18
TRINITY_DN529110_c0_g1	0.00	0.00	0.00	0.00	0.00	0.00	0.00	0.00	0.00	0.00
TRINITY_DN529112_c0_g1	0.00	0.00	0.00	0.00	0.00	0.00	0.00	0.00	0.00	8.84
TRINITY_DN529113_c0_g1	0.00	0.00	0.00	0.00	0.00	0.00	20.23	0.00	0.00	0.00
TRINITY_DN529115_c0_g1	0.00	0.00	0.00	0.00	0.00	0.00	0.00	0.00	3.68	0.00
TRINITY_DN529116_c0_g1	3.18	1.67	1.58	3.19	0.00	0.00	3.65	1.54	4.64	2.89
TRINITY_DN529116_c1_g1	0.00	0.00	0.00	0.00	0.00	0.00	0.00	0.00	0.00	0.00
TRINITY_DN529117_c0_g1	0.00	0.00	0.00	29.33	0.00	0.00	0.00	0.00	0.00	13.87
TRINITY_DN529119_c0_g1	0.00	0.00	0.00	0.00	0.00	4.36	0.00	0.00	0.00	4.63
TRINITY_DN529120_c0_g2	4.30	0.00	0.00	0.00	0.00	0.00	0.00	0.00	0.00	5.86
TRINITY_DN529120_c10_g1	0.00	0.00	0.00	0.00	0.00	0.00	0.00	0.00	0.00	0.00
TRINITY_DN529120_c11_g1	0.00	0.00	0.00	0.00	0.00	0.00	0.00	0.00	0.00	0.00
TRINITY_DN529120_c2_g1	0.00	14.36	0.00	0.00	0.00	0.00	0.00	6.06	0.00	5.66
TRINITY_DN529120_c4_g1	0.00	0.00	5.85	0.00	0.00	0.00	0.00	9.12	16.56	26.71
TRINITY_DN529120_c6_g1	5.57	0.00	0.00	0.00	0.00	0.00	0.00	0.00	0.00	0.00
TRINITY_DN529120_c7_g1	0.00	0.00	0.00	0.00	0.00	0.00	0.00	17.09	0.00	16.54
TRINITY_DN529120_c8_g1	0.00	0.00	0.00	0.00	0.00	0.00	0.00	0.00	18.49	0.00
TRINITY_DN529121_c0_g1	0.00	0.00	0.00	0.00	0.00	0.00	0.00	0.00	0.00	0.00
TRINITY_DN529121_c1_g1	0.00	13.90	0.00	0.00	0.00	0.00	0.00	0.00	0.00	0.00
TRINITY_DN529122_c0_g1	0.00	4.38	0.00	4.12	0.00	0.00	0.00	0.00	0.00	0.00
TRINITY_DN529122_c1_g1	0.00	0.00	0.00	0.00	0.00	0.00	11.66	0.00	0.00	0.00
TRINITY_DN529125_c0_g1	0.00	0.00	0.00	0.00	0.00	0.00	0.00	0.00	1.85	1.73
TRINITY_DN529126_c0_g1	0.00	0.00	0.00	0.00	0.00	0.00	0.00	0.00	0.00	0.00
TRINITY_DN529126_c1_g1	0.00	0.00	0.00	0.00	0.00	0.00	0.00	0.00	0.00	0.00
TRINITY_DN529126_c1_g2	0.00	0.00	0.00	0.00	0.00	0.00	0.00	0.00	14.91	0.00
TRINITY_DN529126_c2_g1	0.00	0.00	0.00	0.00	0.00	0.00	0.00	0.00	0.00	15.76
TRINITY_DN529126_c3_g1	0.00	0.00	0.00	0.00	0.00	0.00	0.00	0.00	0.00	0.00
TRINITY_DN529126_c3_g2	0.00	0.00	0.00	0.00	0.00	0.00	0.00	0.00	0.00	0.00
TRINITY_DN529126_c4_g1	0.00	0.00	0.00	0.00	0.00	0.00	0.00	0.00	0.00	0.00
TRINITY_DN529126_c5_g1	0.00	0.00	0.00	0.00	0.00	0.00	0.00	0.00	0.00	0.00
TRINITY_DN529126_c6_g1	0.00	0.00	0.00	0.00	19.81	0.00	0.00	0.00	0.00	0.00
TRINITY_DN529126_c7_g1	0.00	0.00	0.00	0.00	0.00	0.00	0.00	0.00	0.00	0.00
TRINITY_DN52912_c0_g1	0.00	0.00	0.00	0.00	0.00	0.00	0.00	0.00	0.00	7.19
TRINITY_DN52912_c0_g2	0.00	0.00	0.00	0.00	0.00	0.00	0.00	0.00	0.00	0.00
TRINITY_DN52912_c1_g2	1.78	3.60	1.22	0.00	0.00	1.57	5.50	0.00	11.30	10.09
TRINITY_DN52912_c1_g3	0.00	0.00	0.00	0.00	0.00	0.00	0.00	0.00	0.00	0.00
TRINITY_DN52912_c2_g1	92.35	137.08	57.73	34.28	52.44	19.82	107.70	26.39	295.58	164.39
TRINITY_DN52912_c4_g1	0.00	0.00	0.00	0.00	0.00	0.00	0.00	0.00	0.00	0.00
TRINITY_DN529130_c0_g2	0.00	0.00	0.00	0.00	0.00	0.00	19.11	0.00	0.00	0.00
TRINITY_DN529130_c4_g1	0.00	0.00	0.00	0.00	0.00	0.00	0.00	0.00	0.00	0.00
TRINITY_DN529130_c5_g1	15.66	0.00	0.00	0.00	0.00	0.00	0.00	0.00	0.00	0.00
TRINITY_DN529130_c6_g1	0.00	37.15	0.00	0.00	0.00	0.00	0.00	0.00	0.00	0.00
TRINITY_DN529130_c8_g1	0.00	0.00	0.00	0.00	0.00	0.00	0.00	0.00	0.00	0.00
TRINITY_DN529132_c0_g1	0.00	0.00	0.00	0.00	0.00	0.00	0.00	0.00	0.00	0.00
TRINITY_DN529138_c0_g1	0.00	0.00	0.00	0.00	0.00	0.00	0.00	0.00	0.00	0.00
TRINITY_DN529139_c0_g1	0.00	0.00	0.00	0.00	0.00	0.00	0.00	0.00	0.00	1.80
TRINITY_DN52913_c0_g1	0.00	0.00	0.00	0.00	0.00	0.00	0.00	0.00	32.46	0.00
TRINITY_DN52913_c0_g2	0.00	6.75	0.00	0.00	0.00	0.00	0.00	5.72	8.12	10.68
TRINITY_DN52913_c4_g1	0.00	0.00	0.00	0.00	0.00	0.00	0.00	0.00	0.00	0.00
TRINITY_DN52913_c5_g1	0.00	28.70	8.10	23.48	8.32	0.00	0.00	15.67	7.62	29.35
TRINITY_DN529140_c0_g1	0.00	0.00	0.00	0.00	0.00	0.00	0.00	0.00	0.00	0.00
TRINITY_DN529141_c0_g1	0.00	0.00	0.00	0.00	0.00	0.00	0.00	0.00	0.00	0.00
TRINITY_DN529141_c1_g1	11.28	0.00	0.00	0.00	0.00	0.00	0.00	0.00	0.00	10.31
TRINITY_DN529142_c0_g1	0.00	0.00	0.00	0.00	0.00	0.00	0.00	0.00	0.00	12.52
TRINITY_DN529142_c1_g1	0.00	0.00	0.00	0.00	0.00	0.00	0.00	0.00	0.00	0.00
TRINITY_DN529142_c4_g1	0.00	0.00	0.00	0.00	0.00	0.00	0.00	0.00	15.04	0.00
TRINITY_DN529142_c4_g2	0.00	0.00	0.00	0.00	0.00	0.00	0.00	0.00	0.00	4.93
TRINITY_DN529142_c5_g1	0.00	0.00	0.00	0.00	0.00	0.00	0.00	0.00	0.00	0.00
TRINITY_DN529142_c6_g1	0.00	0.00	0.00	0.00	0.00	0.00	0.00	0.00	0.00	0.00
TRINITY_DN529142_c8_g1	0.00	0.00	0.00	0.00	0.00	0.00	0.00	0.00	0.00	0.00
TRINITY_DN529144_c0_g1	0.00	6.31	2.89	0.00	0.00	0.00	3.46	0.00	0.00	2.64
TRINITY_DN529146_c0_g1	0.00	0.00	0.00	0.00	0.00	0.00	0.00	0.00	0.00	0.00
TRINITY_DN529147_c0_g1	0.00	0.00	1.96	0.00	0.00	1.68	6.54	2.86	1.93	9.04
TRINITY_DN529147_c0_g2	0.00	0.00	0.00	0.00	0.00	0.00	0.00	0.00	0.00	0.00
TRINITY_DN529147_c0_g3	0.00	0.00	0.00	0.00	0.00	0.00	0.00	0.00	0.00	0.00
TRINITY_DN529147_c0_g4	0.00	0.00	0.00	0.00	0.00	0.00	0.00	0.00	0.00	0.00
TRINITY_DN529147_c1_g1	5.89	2.08	0.00	3.93	4.15	0.00	4.85	0.00	0.00	1.67
TRINITY_DN529147_c2_g1	8.04	0.00	0.00	0.00	0.00	0.00	0.00	0.00	0.00	0.00
TRINITY_DN529147_c5_g1	0.00	0.00	0.00	7.16	1.51	0.00	1.63	1.38	4.17	0.00
TRINITY_DN529147_c6_g1	0.00	0.00	0.00	0.00	0.00	0.00	0.00	0.00	0.00	0.00
TRINITY_DN529148_c0_g1	0.00	0.00	0.00	0.00	0.00	0.00	0.00	0.00	0.00	0.00
TRINITY_DN52914_c1_g1	0.00	0.00	0.00	0.00	0.00	0.00	0.00	0.00	0.00	0.00
TRINITY_DN52914_c2_g1	0.00	0.00	0.00	0.00	0.00	0.00	0.00	0.00	0.00	0.00
TRINITY_DN52914_c3_g1	0.00	0.00	0.00	0.00	0.00	0.00	0.00	0.00	0.00	0.00
TRINITY_DN52914_c4_g1	0.00	0.00	0.00	0.00	0.00	0.00	0.00	0.00	0.00	0.00
TRINITY_DN529152_c0_g1	0.00	5.55	0.00	0.00	0.00	0.00	6.06	0.00	0.00	4.78
TRINITY_DN529153_c0_g1	0.00	0.00	28.84	0.00	0.00	0.00	18.67	0.00	0.00	13.00
TRINITY_DN529153_c1_g1	0.00	0.00	0.00	0.00	0.00	0.00	0.00	0.00	4.76	4.60
TRINITY_DN529154_c0_g1	0.00	0.00	5.83	0.00	0.00	0.00	14.55	0.00	0.00	10.63
TRINITY_DN529154_c1_g1	0.00	0.00	0.00	0.00	0.00	0.00	0.00	0.00	0.00	25.42
TRINITY_DN529155_c0_g1	0.00	0.00	0.00	0.00	0.00	0.00	0.00	0.00	0.00	0.00
TRINITY_DN529156_c0_g1	0.00	0.00	0.00	0.00	0.00	0.00	0.00	0.00	0.00	0.00
TRINITY_DN529157_c0_g1	0.00	0.00	17.65	0.00	0.00	14.76	0.00	0.00	0.00	19.19
TRINITY_DN529158_c0_g1	0.00	0.00	0.00	0.00	0.00	0.00	0.00	0.00	3.36	0.00
TRINITY_DN529160_c0_g1	0.00	0.00	0.00	3.79	0.00	0.00	4.65	0.00	0.00	6.98
TRINITY_DN529161_c0_g1	0.00	0.00	0.00	0.00	4.58	0.00	0.00	0.00	0.00	12.69
TRINITY_DN529162_c0_g1	1.17	1.61	0.00	1.17	0.00	0.00	2.64	0.00	0.00	3.18
TRINITY_DN529163_c0_g1	0.00	0.00	0.00	0.00	0.00	0.00	0.00	0.00	15.64	7.53
TRINITY_DN529163_c0_g2	16.36	0.00	0.00	0.00	0.00	0.00	0.00	0.00	0.00	14.86
TRINITY_DN529163_c0_g3	1.12	2.20	4.45	0.91	0.00	0.00	7.40	2.16	0.00	0.00
TRINITY_DN529163_c1_g1	0.00	0.00	17.20	0.00	0.00	0.00	0.00	0.00	5.41	20.94
TRINITY_DN529163_c2_g1	0.00	0.00	0.00	0.00	0.00	7.06	0.00	0.00	0.00	0.00
TRINITY_DN529163_c3_g1	0.00	4.11	0.00	0.00	0.00	0.00	6.73	0.00	3.75	7.04
TRINITY_DN529163_c6_g1	0.00	0.00	0.00	0.00	0.00	0.00	0.00	0.00	0.00	31.03
TRINITY_DN529166_c1_g1	45.52	10.98	55.31	26.65	0.00	23.71	82.56	0.00	52.16	66.98
TRINITY_DN529166_c2_g1	0.00	12.02	10.03	0.00	0.00	0.00	0.00	0.00	0.00	18.18
TRINITY_DN529167_c0_g1	0.00	0.00	0.00	0.00	0.00	0.00	0.00	0.00	0.00	0.00
TRINITY_DN529169_c1_g1	0.00	0.00	0.00	0.00	0.00	0.00	0.00	0.00	0.00	0.00
TRINITY_DN52916_c0_g1	13.19	0.00	0.00	0.00	0.00	0.00	0.00	0.00	12.54	0.00
TRINITY_DN52916_c0_g2	0.00	0.00	0.00	0.00	0.00	5.40	0.00	0.00	0.00	0.00
TRINITY_DN52916_c1_g1	0.00	0.00	0.00	0.00	0.00	0.00	0.00	0.00	0.00	14.24
TRINITY_DN52916_c2_g1	0.00	0.00	0.00	0.00	0.00	0.00	0.00	0.00	0.00	13.87
TRINITY_DN52916_c3_g1	0.00	0.00	0.00	0.00	0.00	0.00	0.00	0.00	0.00	0.00
TRINITY_DN529170_c0_g1	0.00	0.00	0.00	0.00	0.00	0.00	0.00	0.00	0.00	0.00
TRINITY_DN529170_c1_g1	0.00	0.00	0.00	0.00	0.00	0.00	0.00	0.00	0.00	0.00
TRINITY_DN529171_c0_g1	0.00	0.00	0.00	0.00	38.14	15.71	0.00	0.00	0.00	0.00
TRINITY_DN529172_c0_g1	0.00	0.00	0.00	0.00	0.00	0.00	0.00	0.00	0.00	0.00
TRINITY_DN529174_c0_g1	4.81	21.82	0.00	0.00	0.00	8.28	5.95	4.72	12.56	8.80
TRINITY_DN529174_c1_g1	2.73	0.00	0.00	0.00	0.00	4.66	0.00	0.00	0.15	6.30
TRINITY_DN529175_c0_g1	3.66	1.93	0.00	0.00	0.00	0.00	2.11	0.00	0.00	1.66
TRINITY_DN529176_c0_g1	0.00	0.00	0.00	0.00	0.00	3.11	0.00	0.00	10.40	7.59
TRINITY_DN529177_c0_g1	0.00	0.00	0.00	0.00	0.00	0.00	0.00	0.00	0.00	0.00
TRINITY_DN529178_c0_g1	0.00	0.00	0.00	0.00	0.00	0.00	0.00	0.00	0.00	10.75
TRINITY_DN52917_c0_g1	4.33	9.24	0.00	0.00	2.42	1.85	0.00	0.00	2.23	0.00
TRINITY_DN52917_c1_g2	0.00	0.00	0.00	0.00	0.00	0.00	0.00	0.00	11.76	0.00
TRINITY_DN52917_c2_g1	2.60	8.39	0.00	0.00	8.19	0.00	0.00	0.00	12.49	55.42
TRINITY_DN52917_c3_g2	0.00	0.00	0.00	0.00	11.58	0.00	0.00	0.00	0.00	0.00
TRINITY_DN52917_c4_g1	0.00	0.00	4.62	0.00	0.00	0.00	0.00	0.00	0.00	0.00
TRINITY_DN52917_c6_g1	0.00	0.00	0.00	0.00	0.00	0.00	0.00	0.00	0.00	0.00
TRINITY_DN52917_c7_g1	0.00	0.00	0.00	0.00	0.00	0.00	0.00	0.00	0.00	0.00
TRINITY_DN52917_c8_g1	0.00	0.00	0.00	0.00	0.00	16.61	0.00	0.00	0.00	0.00
TRINITY_DN52917_c9_g1	0.00	0.00	0.00	0.00	0.00	0.00	0.00	0.00	4.48	0.00
TRINITY_DN529181_c0_g1	3.08	0.00	0.00	0.00	0.00	2.63	0.00	0.00	0.00	0.00
TRINITY_DN529182_c0_g1	0.00	5.61	0.00	0.00	0.00	0.00	0.00	0.00	0.00	6.74
TRINITY_DN529183_c0_g1	0.00	0.00	0.00	0.00	0.00	0.00	0.00	0.00	0.00	6.05
TRINITY_DN529184_c1_g1	0.00	0.00	0.00	0.00	0.00	0.00	0.00	0.00	0.00	0.00
TRINITY_DN529186_c0_g1	0.00	0.00	0.00	0.00	0.00	0.00	0.00	0.00	12.11	0.00
TRINITY_DN529187_c0_g1	0.00	0.00	0.00	0.00	0.00	10.43	0.00	0.00	0.00	0.00
TRINITY_DN529188_c0_g1	0.00	0.00	0.00	0.00	0.00	0.00	0.00	0.00	0.00	0.00
TRINITY_DN529189_c0_g1	0.00	0.00	0.00	0.00	0.00	0.00	0.00	0.00	0.00	0.00
TRINITY_DN52918_c0_g1	0.00	0.00	0.00	0.00	0.00	0.00	0.00	0.00	0.00	0.00
TRINITY_DN52918_c0_g2	0.00	0.00	0.00	0.00	0.00	0.00	0.00	0.00	0.00	0.00
TRINITY_DN52918_c1_g1	0.00	0.00	0.00	0.00	18.07	0.00	0.00	0.00	19.32	63.68
TRINITY_DN52918_c2_g1	0.00	22.24	0.00	0.00	0.00	0.00	0.00	0.00	0.00	0.00
TRINITY_DN52918_c3_g1	15.26	0.00	0.00	0.00	0.00	0.00	0.00	0.00	0.00	27.75
TRINITY_DN52918_c4_g1	0.00	0.00	0.00	0.00	0.00	0.00	0.00	0.00	0.00	4.50
TRINITY_DN52918_c5_g1	0.00	0.00	0.00	0.00	0.00	0.00	0.00	0.00	0.00	0.00
TRINITY_DN529192_c0_g1	0.00	1.12	0.00	1.08	0.00	0.00	0.00	0.00	0.00	0.98
TRINITY_DN529195_c0_g1	0.00	0.00	0.00	0.00	0.00	0.00	0.00	0.00	0.00	0.00
TRINITY_DN529198_c0_g1	0.00	0.00	0.00	0.00	0.00	0.00	0.00	0.00	0.00	0.00
TRINITY_DN529198_c0_g3	0.00	0.00	0.00	0.00	0.00	0.00	0.00	0.00	0.00	0.00
TRINITY_DN529199_c1_g1	0.00	45.47	0.00	0.00	0.00	16.29	0.00	0.00	0.00	0.00
TRINITY_DN52919_c0_g1	0.00	0.00	0.00	0.00	0.00	0.00	0.00	0.00	8.59	0.00
TRINITY_DN52919_c1_g1	0.00	0.00	0.00	0.00	18.73	0.00	23.61	17.09	52.82	82.71
TRINITY_DN5291_c0_g1	77.57	79.04	44.99	43.57	44.20	35.77	108.30	16.63	101.44	135.51
TRINITY_DN5291_c0_g2	0.00	0.00	0.00	0.00	0.00	0.00	0.00	0.00	0.00	0.00
TRINITY_DN5291_c0_g3	0.00	0.00	0.00	3.01	0.00	0.63	0.00	0.00	0.00	1.35
TRINITY_DN5291_c0_g4	0.00	0.00	0.00	0.00	0.00	0.00	0.00	0.00	0.00	0.00
TRINITY_DN5291_c1_g1	0.00	0.00	0.00	0.00	0.00	0.00	0.00	0.00	0.00	0.00
TRINITY_DN5291_c1_g3	0.00	0.00	0.00	0.00	0.00	0.00	0.00	0.00	0.00	0.00
TRINITY_DN529200_c0_g1	0.00	0.00	0.00	5.90	0.00	0.00	0.00	0.00	5.71	5.53
TRINITY_DN529200_c1_g1	29.91	0.00	0.00	0.00	0.00	0.00	0.00	0.00	9.51	0.00
TRINITY_DN529201_c0_g1	0.00	0.00	0.00	0.00	0.00	0.00	0.00	0.00	0.00	13.43
TRINITY_DN529201_c1_g1	0.00	0.00	0.00	0.00	0.00	0.00	0.00	0.00	0.00	0.00
TRINITY_DN529202_c0_g1	0.00	0.00	0.00	0.00	0.00	0.00	0.00	0.00	0.00	0.00
TRINITY_DN529202_c1_g1	0.00	0.00	0.00	0.00	0.00	0.00	0.00	0.00	5.27	0.00
TRINITY_DN529203_c0_g1	0.00	9.32	0.00	0.00	0.00	0.00	0.00	0.00	7.42	0.00
TRINITY_DN529204_c1_g1	0.00	0.00	0.00	0.00	0.00	0.00	0.00	0.00	0.00	0.00
TRINITY_DN529204_c1_g2	0.00	0.00	0.00	0.00	0.00	0.00	11.40	0.00	8.39	8.09
TRINITY_DN529204_c1_g3	0.00	0.00	0.00	16.97	0.00	0.00	0.00	0.00	0.00	0.00
TRINITY_DN529204_c2_g1	0.00	0.00	0.00	0.00	0.00	13.06	0.00	0.00	0.00	0.00
TRINITY_DN529204_c2_g2	0.00	0.00	0.00	0.00	0.00	0.00	0.00	0.00	0.00	0.00
TRINITY_DN529204_c4_g1	0.00	0.00	0.00	0.00	0.00	0.00	0.00	0.00	13.38	19.38
TRINITY_DN529206_c0_g1	0.00	0.00	0.00	0.00	0.00	0.00	0.00	0.00	0.00	0.00
TRINITY_DN529208_c0_g1	0.00	0.00	0.00	0.00	0.00	0.00	0.00	0.00	0.00	0.00
TRINITY_DN529209_c0_g1	3.69	0.95	1.83	0.93	0.00	0.00	0.00	0.00	4.51	5.86
TRINITY_DN52920_c0_g1	0.00	0.00	0.00	0.00	1.98	3.20	0.00	5.45	0.00	0.00
TRINITY_DN529210_c0_g1	0.00	0.00	0.00	0.00	0.00	0.00	0.00	0.00	0.00	0.00
TRINITY_DN529210_c0_g2	0.00	0.00	0.00	0.00	0.00	0.00	0.00	5.19	0.00	0.00
TRINITY_DN529210_c1_g1	0.00	0.00	0.00	0.00	0.00	0.00	0.00	0.00	0.00	0.00
TRINITY_DN529210_c2_g1	0.00	0.00	3.13	0.00	0.00	0.00	0.00	6.14	0.00	8.59
TRINITY_DN529210_c3_g1	0.00	0.00	0.00	0.00	0.00	0.00	0.00	0.00	0.00	0.00
TRINITY_DN529212_c0_g1	0.00	5.25	0.00	0.00	0.00	0.00	0.00	0.00	4.42	4.25
TRINITY_DN529213_c0_g1	0.00	0.00	0.00	0.00	0.00	0.00	0.00	3.16	0.00	14.74
TRINITY_DN529215_c1_g1	0.00	9.43	0.00	0.00	0.00	0.00	10.08	0.00	0.00	0.00
TRINITY_DN529217_c0_g1	0.00	0.00	0.00	0.00	0.00	0.00	0.00	0.00	0.00	0.00
TRINITY_DN52921_c2_g3	0.00	3.17	3.00	1.52	0.00	5.16	3.46	0.00	5.89	9.63
TRINITY_DN52921_c4_g1	20.83	0.00	0.00	0.00	5.43	0.00	0.00	0.00	4.94	0.00
TRINITY_DN52921_c5_g1	0.00	0.00	0.00	0.00	0.00	0.00	0.00	0.00	10.42	0.00
TRINITY_DN52921_c8_g1	0.00	0.00	0.00	0.00	0.00	0.00	0.00	0.00	0.00	0.00
TRINITY_DN529220_c0_g1	0.00	0.00	0.00	0.00	0.00	0.00	0.00	0.00	0.00	0.00
TRINITY_DN529223_c0_g1	35.77	0.00	26.16	26.22	46.61	10.04	23.19	17.49	24.99	21.56
TRINITY_DN529224_c0_g1	0.00	0.00	0.00	0.00	0.00	0.00	0.00	0.00	0.00	0.00
TRINITY_DN529227_c0_g1	0.00	13.72	0.00	0.00	11.66	0.00	0.00	0.00	0.00	0.00
TRINITY_DN529228_c0_g1	0.00	14.17	0.00	0.00	0.00	7.06	16.28	0.00	0.00	0.00
TRINITY_DN529229_c0_g1	0.00	0.00	0.00	0.00	0.00	0.00	6.90	0.00	2.78	2.64
TRINITY_DN52922_c0_g1	3.25	0.00	0.00	0.00	3.35	0.00	0.00	0.00	7.82	24.55
TRINITY_DN52922_c0_g4	1.90	8.71	1.38	2.79	2.02	2.37	3.94	2.68	12.08	9.66
TRINITY_DN52922_c1_g1	4.21	9.46	0.00	0.00	0.00	0.00	0.00	0.00	0.00	0.00
TRINITY_DN52922_c1_g2	0.00	3.90	0.00	0.00	0.00	0.00	0.00	0.00	0.00	0.00
TRINITY_DN52922_c1_g3	0.00	0.00	0.00	0.00	0.00	0.00	0.00	0.00	0.00	34.51
TRINITY_DN52922_c2_g1	4.95	8.02	1.91	1.92	3.07	4.17	9.08	0.94	7.61	7.91
TRINITY_DN52922_c3_g1	12.22	0.00	0.00	0.00	0.00	0.00	0.00	0.00	0.00	0.00
TRINITY_DN529230_c0_g1	0.00	0.00	0.00	0.00	0.00	0.00	0.00	0.00	0.00	0.00
TRINITY_DN529231_c0_g1	0.00	11.95	0.00	0.00	0.00	17.03	25.53	0.00	65.76	36.13
TRINITY_DN529232_c0_g1	7.83	0.00	0.00	0.00	8.14	0.00	0.00	7.69	0.00	14.37
TRINITY_DN529232_c0_g2	0.00	0.00	0.00	0.00	0.00	0.00	0.00	0.00	0.00	0.00
TRINITY_DN529232_c1_g1	0.00	0.00	0.00	0.00	0.00	0.00	0.00	0.00	0.00	0.00
TRINITY_DN529232_c2_g1	0.00	9.57	0.00	0.00	0.00	0.00	0.00	0.00	19.26	29.35
TRINITY_DN529232_c3_g1	0.00	0.00	0.00	0.00	0.00	0.00	0.00	0.00	0.00	0.00
TRINITY_DN529232_c4_g1	33.29	0.00	0.00	0.00	0.00	0.00	0.00	0.00	0.00	0.00
TRINITY_DN529234_c0_g1	0.00	0.00	1.50	16.54	0.00	0.00	0.00	0.00	4.42	5.02
TRINITY_DN529234_c0_g2	0.00	0.00	0.00	0.00	0.00	0.00	0.00	0.00	0.00	0.00
TRINITY_DN529234_c0_g3	1.87	1.91	0.00	1.88	0.00	1.59	5.55	0.60	8.05	3.96
TRINITY_DN529234_c3_g1	0.00	0.00	0.00	0.00	0.00	0.00	0.00	0.00	0.00	0.00
TRINITY_DN529235_c0_g1	0.00	0.00	0.00	0.00	0.00	0.00	0.00	0.00	0.00	0.00
TRINITY_DN529236_c0_g1	0.00	7.84	0.00	0.00	0.00	1.58	0.00	0.00	5.39	11.79
TRINITY_DN529237_c0_g1	0.00	0.00	0.00	0.00	0.00	0.00	9.18	7.09	0.00	13.22
TRINITY_DN529238_c0_g1	10.09	0.00	0.00	0.00	0.00	0.00	13.10	0.00	0.00	18.52
TRINITY_DN529238_c0_g3	16.09	0.00	0.00	0.00	13.95	0.00	0.00	0.00	12.98	12.33
TRINITY_DN529238_c0_g4	0.00	0.00	31.03	0.00	0.00	13.06	0.00	0.00	46.69	0.00
TRINITY_DN529238_c3_g1	0.00	10.98	0.00	0.00	0.00	0.00	0.00	0.00	0.00	58.61
TRINITY_DN529239_c0_g1	3.37	3.70	0.00	0.00	3.53	0.00	0.00	0.00	0.00	3.07
TRINITY_DN529239_c1_g1	0.00	0.00	0.00	0.00	0.00	0.00	0.00	0.00	0.00	0.00
TRINITY_DN52923_c0_g1	0.00	14.49	0.00	0.00	0.00	0.00	30.97	0.00	0.00	0.00
TRINITY_DN52923_c0_g2	0.00	0.00	0.00	0.00	0.00	0.00	0.00	0.00	0.00	0.00
TRINITY_DN52923_c2_g1	0.00	0.00	9.66	9.28	0.00	0.00	0.00	0.00	18.23	0.00
TRINITY_DN52923_c4_g1	0.00	0.00	0.00	20.31	10.87	0.00	0.00	0.00	0.00	9.63
TRINITY_DN52923_c5_g1	0.00	0.00	0.00	0.00	0.00	0.00	0.00	0.00	0.00	0.00
TRINITY_DN52923_c7_g1	0.00	30.42	13.22	0.00	0.00	8.46	0.00	0.00	6.46	0.00
TRINITY_DN529240_c1_g1	0.00	0.00	0.00	0.00	0.00	0.00	0.00	0.00	0.00	0.00
TRINITY_DN529240_c2_g1	0.00	0.00	0.00	4.64	0.00	0.00	0.00	0.00	0.00	0.00
TRINITY_DN529240_c2_g2	0.00	0.00	0.00	0.00	0.00	0.00	0.00	0.00	0.00	0.00
TRINITY_DN529240_c3_g2	0.00	0.00	0.00	0.00	0.00	2.28	0.00	0.00	2.56	14.55
TRINITY_DN529240_c4_g1	0.00	0.00	0.00	0.00	0.00	0.00	35.34	0.00	0.00	0.00
TRINITY_DN529240_c5_g1	0.00	0.00	0.00	0.00	0.00	0.00	0.00	0.00	0.00	0.00
TRINITY_DN529240_c6_g1	0.00	0.00	0.00	0.00	0.00	0.00	0.00	0.00	0.00	0.00
TRINITY_DN529241_c0_g1	8.85	3.21	0.00	0.00	0.00	2.53	0.00	0.00	2.83	2.69
TRINITY_DN529241_c1_g1	5.15	0.00	7.69	0.00	2.71	0.00	0.00	0.00	2.48	4.68
TRINITY_DN529241_c1_g2	0.00	7.25	0.00	0.00	0.00	3.86	0.00	0.00	0.00	2.06
TRINITY_DN529241_c5_g1	0.00	0.00	0.00	0.00	38.14	0.00	0.00	0.00	0.00	0.00
TRINITY_DN529242_c0_g1	0.00	0.00	0.00	0.00	0.00	0.00	0.00	0.00	0.00	7.15
TRINITY_DN529243_c0_g1	0.00	4.19	0.00	0.00	0.00	0.00	0.00	0.00	0.00	0.00
TRINITY_DN529246_c0_g1	0.00	0.00	0.00	0.00	7.23	12.07	0.00	0.00	0.00	0.00
TRINITY_DN529247_c0_g1	0.00	0.00	0.00	0.00	0.00	0.00	0.00	0.00	0.00	0.00
TRINITY_DN529249_c0_g1	0.00	0.00	0.00	3.62	0.00	3.14	0.00	0.00	0.00	18.80
TRINITY_DN52924_c0_g1	0.00	0.00	0.00	0.00	0.00	16.43	12.28	0.00	0.00	8.70
TRINITY_DN52924_c1_g1	0.00	0.00	0.00	15.68	0.00	0.00	5.62	0.00	0.00	12.49
TRINITY_DN52924_c1_g3	0.00	0.00	0.00	5.85	0.00	0.00	7.51	0.00	0.00	0.00
TRINITY_DN52924_c1_g4	0.00	0.00	0.00	0.00	0.00	0.00	0.00	0.00	0.00	0.00
TRINITY_DN52924_c2_g1	0.00	0.00	0.00	0.00	0.00	0.00	0.00	0.00	0.00	0.00
TRINITY_DN52924_c4_g1	0.00	0.00	0.00	0.00	0.00	9.52	14.36	0.00	31.68	0.00
TRINITY_DN52924_c6_g1	0.00	0.00	0.00	0.00	0.00	0.00	0.00	0.00	0.00	0.00
TRINITY_DN529250_c0_g1	13.99	0.00	0.00	0.00	0.00	0.00	0.00	0.00	13.32	0.00
TRINITY_DN529251_c0_g1	0.00	0.00	0.00	0.00	0.00	0.00	6.66	0.00	0.00	0.00
TRINITY_DN529252_c0_g1	0.00	0.00	0.00	0.00	0.00	0.00	0.00	0.00	0.00	3.29
TRINITY_DN529255_c0_g1	0.00	0.00	0.00	0.00	0.00	0.00	0.00	0.00	0.00	3.07
TRINITY_DN529256_c0_g1	0.00	0.00	0.00	4.92	0.00	2.17	0.00	0.00	3.37	4.57
TRINITY_DN529256_c1_g1	0.00	0.00	0.00	0.00	16.59	0.00	0.00	0.00	0.00	0.00
TRINITY_DN529257_c1_g1	0.00	32.76	0.00	0.00	0.00	0.00	0.00	0.00	0.00	8.33
TRINITY_DN529258_c0_g1	0.00	0.00	0.00	0.00	0.00	0.00	0.00	0.00	4.75	3.40
TRINITY_DN529259_c0_g1	3.83	3.60	0.00	0.00	0.00	1.46	0.00	0.00	1.66	0.00
TRINITY_DN52925_c0_g1	11.06	7.32	6.82	0.00	0.00	0.00	8.57	0.00	0.00	0.00
TRINITY_DN52925_c0_g2	6.24	0.00	0.00	0.00	0.00	0.00	0.00	0.00	0.00	10.81
TRINITY_DN529260_c0_g1	4.50	0.00	0.00	0.00	0.00	0.00	0.00	0.00	0.00	0.00
TRINITY_DN529262_c0_g1	0.00	0.00	0.00	0.00	0.00	0.00	0.00	0.00	0.00	6.79
TRINITY_DN529263_c0_g1	0.00	4.71	0.00	4.15	0.00	0.00	10.30	0.00	0.00	0.00
TRINITY_DN529265_c0_g1	0.00	0.00	0.00	0.00	0.00	0.00	0.00	0.00	0.00	0.00
TRINITY_DN529265_c1_g1	0.00	0.00	0.00	0.00	0.00	0.00	0.00	0.00	0.00	6.07
TRINITY_DN529266_c0_g1	0.00	0.00	0.00	0.00	9.27	0.00	0.00	0.00	0.00	0.00
TRINITY_DN529267_c0_g1	0.00	0.00	9.50	0.00	0.00	0.00	0.00	0.00	0.00	0.00
TRINITY_DN529268_c1_g1	0.00	0.00	0.00	0.00	0.00	0.00	0.00	0.00	0.00	0.00
TRINITY_DN529269_c0_g2	0.00	0.00	0.00	0.00	0.00	0.00	0.00	0.00	0.00	0.00
TRINITY_DN52926_c0_g3	0.00	0.00	0.00	0.00	0.00	0.00	0.00	0.00	0.00	0.00
TRINITY_DN529270_c0_g1	0.00	0.00	0.00	0.00	0.00	0.00	11.34	0.00	0.00	0.00
TRINITY_DN529270_c1_g1	0.00	0.00	3.72	0.00	0.00	0.00	0.00	0.00	0.00	3.39
TRINITY_DN529271_c0_g1	0.00	0.00	0.00	0.00	0.00	0.00	32.11	0.00	6.02	0.00
TRINITY_DN529272_c0_g1	0.00	3.02	5.56	2.78	0.00	2.39	3.31	0.00	5.36	5.08
TRINITY_DN529274_c0_g1	0.00	0.00	0.00	0.00	0.00	0.00	0.00	0.00	0.00	0.00
TRINITY_DN529276_c0_g1	0.00	0.00	2.32	2.33	0.00	0.00	0.00	0.00	4.50	0.00
TRINITY_DN529277_c0_g1	0.00	0.00	0.00	0.00	0.00	0.00	0.00	0.00	0.00	0.00
TRINITY_DN52927_c0_g1	0.00	0.00	1.55	0.00	0.00	0.00	0.00	0.00	0.00	1.61
TRINITY_DN52927_c0_g2	0.00	0.00	0.00	0.00	0.00	0.00	0.00	0.00	0.00	0.00
TRINITY_DN52927_c2_g1	0.00	0.00	0.00	0.00	0.00	0.00	0.00	0.00	0.00	0.00
TRINITY_DN52927_c3_g1	0.00	0.00	0.00	0.00	0.00	0.00	0.00	0.00	0.00	2.78
TRINITY_DN52927_c4_g1	14.13	0.00	0.00	0.00	0.00	0.00	0.00	0.00	13.44	0.00
TRINITY_DN52927_c5_g1	9.31	0.00	0.00	0.00	9.69	0.00	0.00	0.00	0.00	0.00
TRINITY_DN529281_c0_g1	0.00	0.00	0.00	0.00	0.00	0.00	0.00	0.00	0.00	35.00
TRINITY_DN529282_c2_g1	0.00	0.00	0.00	0.00	0.00	0.00	0.00	0.00	0.00	16.38
TRINITY_DN529283_c0_g1	0.00	0.00	0.00	0.00	0.00	0.00	0.00	0.00	0.00	0.00
TRINITY_DN529284_c0_g1	0.00	0.00	0.00	0.00	0.00	0.00	0.00	0.00	21.29	0.00
TRINITY_DN529287_c1_g1	0.00	0.00	0.00	0.00	0.00	0.00	0.00	0.00	0.00	0.00
TRINITY_DN529289_c0_g1	0.00	0.00	5.51	0.00	0.00	0.00	6.85	0.00	5.20	0.00
TRINITY_DN52928_c0_g1	0.00	0.00	0.00	0.00	0.00	0.00	0.00	0.00	0.00	0.00
TRINITY_DN529290_c1_g1	0.00	0.00	0.00	0.00	0.00	0.00	0.00	0.00	0.00	0.00
TRINITY_DN529293_c0_g1	0.00	0.00	0.00	0.00	0.00	0.00	0.00	0.00	0.00	12.05
TRINITY_DN529294_c0_g1	0.00	0.00	0.00	0.00	0.00	0.00	0.00	0.00	4.83	4.66
TRINITY_DN529295_c1_g1	0.00	0.00	3.57	0.00	0.00	0.00	0.00	0.00	1.75	4.90
TRINITY_DN529297_c0_g1	0.00	0.00	0.00	0.00	15.14	12.43	0.00	0.00	0.00	13.31
TRINITY_DN52929_c0_g1	0.00	0.00	0.00	0.00	0.00	0.00	0.00	0.00	0.00	0.00
TRINITY_DN5292_c0_g1	133.71	202.04	97.65	81.39	92.98	76.72	267.16	74.55	249.36	379.45
TRINITY_DN5292_c11_g1	0.00	0.00	0.00	0.00	0.00	0.00	0.00	0.00	0.00	0.00
TRINITY_DN5292_c3_g1	0.00	0.00	0.00	0.00	0.00	0.00	0.00	0.00	0.00	9.91
TRINITY_DN5292_c4_g1	12.95	0.00	0.00	0.00	0.00	0.00	0.00	0.00	12.48	0.00
TRINITY_DN529300_c0_g1	5.65	0.00	0.00	0.00	0.00	0.00	0.00	0.00	10.75	5.19
TRINITY_DN529302_c0_g1	0.00	4.03	1.89	0.00	0.00	0.00	0.00	0.00	5.89	0.00
TRINITY_DN529302_c2_g2	0.00	0.00	0.00	0.00	0.00	0.00	0.00	0.00	0.00	0.00
TRINITY_DN529302_c3_g1	0.00	0.00	0.00	0.00	0.00	0.00	0.00	0.00	0.00	0.00
TRINITY_DN529302_c5_g1	7.59	11.14	6.02	3.05	3.21	2.59	3.47	0.00	4.43	24.82
TRINITY_DN529303_c0_g1	2.03	0.00	2.01	0.00	1.07	0.00	0.00	0.00	2.97	1.84
TRINITY_DN529304_c0_g1	0.00	0.00	0.00	0.00	0.00	0.00	0.00	0.00	0.00	0.00
TRINITY_DN529305_c0_g1	11.77	0.00	0.00	0.00	0.00	0.00	0.00	0.00	0.00	0.00
TRINITY_DN529306_c0_g1	0.00	0.00	0.00	0.00	0.00	0.00	0.00	0.00	0.00	0.00
TRINITY_DN529309_c0_g2	0.00	0.00	0.00	0.00	0.00	0.00	0.00	0.00	0.00	0.00
TRINITY_DN52930_c0_g1	0.00	0.00	0.00	0.00	0.00	10.42	0.00	0.00	0.00	0.00
TRINITY_DN52930_c0_g2	0.00	0.00	26.64	0.00	0.00	0.00	0.00	0.00	0.00	12.05
TRINITY_DN52930_c0_g3	0.00	0.00	11.28	0.00	0.00	0.00	0.00	0.00	0.00	10.30
TRINITY_DN52930_c2_g1	0.00	0.00	0.00	0.00	0.00	0.00	0.00	0.00	0.00	0.00
TRINITY_DN529313_c0_g1	0.00	0.00	26.22	0.00	0.00	0.00	33.91	0.00	12.48	23.72
TRINITY_DN529316_c0_g1	0.00	0.00	0.00	0.00	0.00	0.00	0.00	0.00	0.00	0.00
TRINITY_DN529316_c1_g2	0.00	0.00	0.00	0.00	0.00	0.00	0.00	0.00	0.00	0.00
TRINITY_DN529317_c0_g1	0.00	6.40	0.00	0.00	0.00	0.00	0.00	0.00	5.27	0.00
TRINITY_DN529317_c1_g1	0.00	0.00	0.00	0.00	0.00	0.00	0.00	0.00	0.00	12.42
TRINITY_DN529318_c0_g1	0.00	0.00	0.00	0.00	15.14	0.00	0.00	0.00	37.35	6.60
TRINITY_DN529318_c1_g1	0.00	0.00	0.00	0.00	0.00	0.00	0.00	0.00	72.61	6.53
TRINITY_DN52931_c0_g1	4.30	0.00	0.00	0.00	0.00	0.00	0.00	0.00	16.40	11.81
TRINITY_DN529320_c0_g1	1.46	0.00	1.45	0.00	0.00	0.00	0.00	2.81	0.00	0.00
TRINITY_DN529324_c0_g1	0.00	0.00	0.00	0.00	0.00	0.00	0.00	0.00	0.00	0.00
TRINITY_DN529326_c0_g1	0.00	0.00	0.00	0.00	0.00	0.00	0.00	0.00	11.37	11.01
TRINITY_DN529327_c0_g1	0.00	0.00	0.00	0.00	0.00	0.00	0.00	0.00	0.00	0.00
TRINITY_DN529329_c1_g2	0.00	0.00	0.00	8.88	0.00	0.00	0.00	0.00	0.00	0.00
TRINITY_DN52932_c0_g1	5.59	40.35	25.45	0.00	14.92	6.92	16.75	6.98	9.52	66.90
TRINITY_DN52932_c0_g2	7.94	0.00	2.22	7.95	0.00	2.17	51.85	3.85	13.46	11.21
TRINITY_DN52932_c1_g1	5.93	0.00	2.95	0.00	3.11	2.54	3.53	0.00	2.84	7.12
TRINITY_DN52932_c1_g2	0.00	4.17	0.00	0.00	0.00	3.22	11.44	6.13	13.66	0.00
TRINITY_DN52932_c2_g1	0.00	0.00	0.00	0.00	0.00	0.00	24.62	0.00	0.00	0.00
TRINITY_DN529331_c0_g1	0.00	0.00	0.00	0.00	0.00	0.00	0.00	0.00	0.00	0.00
TRINITY_DN529331_c0_g2	0.00	0.00	0.00	0.00	0.00	0.00	0.00	0.00	0.00	0.00
TRINITY_DN529331_c2_g1	0.00	0.00	0.00	0.00	0.00	0.00	0.00	0.00	0.00	0.00
TRINITY_DN529332_c0_g1	0.00	0.00	0.00	0.00	21.62	17.99	0.00	0.00	0.00	57.37
TRINITY_DN529332_c1_g1	49.44	0.00	0.00	23.48	0.00	0.00	79.20	11.68	70.10	0.00
TRINITY_DN529332_c2_g1	1.67	0.00	0.00	0.00	1.76	0.00	0.00	0.00	1.62	3.03
TRINITY_DN529332_c3_g1	2.36	7.59	4.70	0.00	0.00	0.00	0.00	0.00	2.28	10.74
TRINITY_DN529334_c0_g1	0.00	35.61	0.00	0.00	0.00	0.00	0.00	0.00	0.00	0.00
TRINITY_DN529335_c0_g1	0.00	5.86	0.00	0.00	0.00	0.00	0.00	0.00	0.00	0.00
TRINITY_DN529337_c0_g1	0.00	0.00	0.00	0.00	0.00	0.00	41.16	0.00	15.16	0.00
TRINITY_DN529337_c0_g3	0.00	0.00	0.00	2.41	0.00	0.00	0.00	0.00	0.00	0.00
TRINITY_DN529337_c0_g4	0.00	5.61	0.00	0.00	0.00	0.00	0.00	0.00	4.68	0.00
TRINITY_DN529337_c2_g1	0.00	0.00	0.00	0.00	0.00	0.00	0.00	9.96	0.00	37.75
TRINITY_DN529337_c3_g1	5.80	0.00	0.00	0.00	6.05	0.00	0.00	0.00	0.00	0.00
TRINITY_DN529337_c4_g1	0.00	0.00	0.00	0.00	0.00	0.00	3.38	0.00	0.00	2.59
TRINITY_DN52933_c0_g1	17.06	33.26	0.00	0.00	0.00	0.00	17.97	0.00	0.00	14.29
TRINITY_DN52933_c1_g1	0.00	0.00	0.00	0.00	0.00	0.00	0.00	0.00	0.00	0.00
TRINITY_DN52933_c4_g1	0.00	6.59	2.05	0.00	0.00	1.76	0.00	0.00	0.00	5.53
TRINITY_DN529341_c0_g1	0.00	0.00	0.00	0.00	0.00	0.00	0.00	0.00	4.29	0.00
TRINITY_DN529342_c3_g1	0.00	0.00	0.00	0.00	0.00	0.00	0.00	0.00	18.70	0.00
TRINITY_DN529342_c7_g1	8.42	50.60	0.00	0.00	0.00	0.00	0.00	0.00	0.00	7.74
TRINITY_DN529342_c8_g1	0.00	0.00	0.00	0.00	0.00	0.00	0.00	0.00	11.68	0.00
TRINITY_DN529346_c0_g1	0.00	0.00	0.00	0.00	0.00	0.00	0.00	0.00	14.39	0.00
TRINITY_DN529347_c0_g1	0.00	0.00	0.00	0.00	0.00	1.21	1.62	0.00	0.00	0.00
TRINITY_DN52934_c0_g1	52.26	115.43	45.84	14.63	9.55	50.56	47.50	84.74	136.54	355.68
TRINITY_DN52934_c0_g2	56.54	29.41	13.67	10.63	31.45	20.32	142.73	50.11	60.65	234.94
TRINITY_DN529350_c0_g1	0.00	0.00	0.00	0.00	0.00	0.00	0.00	0.00	0.00	0.00
TRINITY_DN529351_c0_g1	0.00	0.00	0.00	0.00	0.00	0.00	0.00	0.00	0.00	11.25
TRINITY_DN529352_c0_g1	0.00	0.00	0.00	0.00	0.00	0.00	0.00	0.00	0.00	0.00
TRINITY_DN529353_c0_g1	0.00	0.00	0.00	0.00	6.12	0.00	0.00	0.00	0.00	0.00
TRINITY_DN529353_c1_g1	10.42	5.95	5.22	5.12	0.00	0.00	0.00	0.00	0.00	14.30
TRINITY_DN529355_c1_g1	0.00	0.00	0.00	0.00	18.07	0.00	0.00	0.00	0.00	15.92
TRINITY_DN529356_c0_g1	0.00	0.00	0.00	0.00	0.00	0.00	0.00	0.00	0.00	0.00
TRINITY_DN529357_c0_g1	0.00	0.00	0.00	0.00	0.00	0.00	0.00	0.00	0.00	10.94
TRINITY_DN529357_c1_g1	16.09	0.00	0.00	0.00	0.00	0.00	0.00	0.00	0.00	0.00
TRINITY_DN529358_c0_g1	0.00	0.00	0.00	2.32	0.00	0.00	0.00	2.26	0.00	0.00
TRINITY_DN529358_c1_g1	0.00	0.00	0.00	0.00	0.00	0.00	0.00	0.00	0.00	0.00
TRINITY_DN529359_c1_g1	0.00	7.96	0.00	0.00	0.00	0.00	0.00	0.00	6.41	6.21
TRINITY_DN52935_c0_g1	0.00	3.64	0.00	0.00	0.00	6.91	0.00	0.00	3.18	3.02
TRINITY_DN52935_c0_g2	0.00	0.00	0.00	0.00	0.00	0.00	0.00	0.00	0.00	0.00
TRINITY_DN52935_c0_g3	0.00	0.00	0.00	0.00	5.81	0.00	20.92	0.00	0.00	5.11
TRINITY_DN52935_c0_g5	4.04	0.00	0.00	0.00	4.24	0.00	0.00	0.00	0.00	11.09
TRINITY_DN52935_c3_g1	0.00	0.00	0.00	0.00	0.00	0.00	0.00	0.00	18.70	0.00
TRINITY_DN52935_c3_g2	2.54	5.47	0.00	0.00	2.67	0.00	0.00	6.13	7.34	18.47
TRINITY_DN52935_c3_g3	0.00	0.00	0.00	0.00	0.00	0.00	0.00	0.00	0.00	0.00
TRINITY_DN52935_c3_g4	0.00	0.00	0.00	0.00	0.00	0.00	0.00	0.00	0.00	14.36
TRINITY_DN52935_c5_g1	0.00	84.00	0.00	0.00	0.00	0.00	0.00	0.00	0.00	0.00
TRINITY_DN529361_c1_g1	0.00	0.00	0.00	0.00	18.07	0.00	0.00	0.00	0.00	0.00
TRINITY_DN529361_c2_g1	0.00	0.00	0.00	13.48	0.00	0.00	0.00	0.00	0.00	0.00
TRINITY_DN529363_c0_g1	0.00	0.00	0.00	0.00	0.00	0.00	0.00	0.00	0.00	0.00
TRINITY_DN529363_c4_g1	0.00	0.00	0.00	0.00	0.00	0.00	0.00	0.00	0.00	0.00
TRINITY_DN529363_c6_g1	23.00	0.00	0.00	0.00	0.00	0.00	0.00	0.00	0.00	0.00
TRINITY_DN529366_c0_g1	0.00	0.00	0.00	0.00	0.00	0.00	0.00	0.00	0.00	0.00
TRINITY_DN529368_c0_g1	0.00	0.00	0.00	0.00	0.00	0.00	0.00	0.00	17.61	33.08
TRINITY_DN529369_c0_g1	9.84	0.00	0.00	0.00	0.00	0.00	0.00	0.00	0.00	9.03
TRINITY_DN529369_c1_g1	0.00	0.00	0.00	0.00	0.00	0.00	0.00	0.00	0.00	0.00
TRINITY_DN52936_c0_g1	5.34	1.87	0.00	0.00	3.30	3.17	0.00	0.00	3.39	2.86
TRINITY_DN529370_c0_g1	9.65	35.22	9.78	9.39	0.00	0.00	0.00	0.00	0.00	8.87
TRINITY_DN529371_c0_g1	0.00	0.00	0.00	0.00	7.57	0.00	0.00	0.00	0.00	0.00
TRINITY_DN529371_c0_g2	4.05	2.15	0.00	2.03	0.00	0.00	0.00	0.00	13.73	5.53
TRINITY_DN529371_c1_g1	0.00	0.00	31.03	0.00	0.00	0.00	0.00	0.00	0.00	0.00
TRINITY_DN529371_c4_g1	21.70	17.17	12.58	0.00	7.54	6.28	36.93	7.12	34.44	29.50
TRINITY_DN529372_c1_g1	0.00	0.00	0.00	0.00	0.00	0.00	0.00	0.00	0.00	0.00
TRINITY_DN529373_c0_g1	0.00	0.00	0.00	0.00	0.00	0.00	0.00	0.00	28.84	13.76
TRINITY_DN529373_c1_g1	0.00	0.00	0.00	0.00	0.00	0.00	0.00	0.00	0.00	0.00
TRINITY_DN529374_c0_g1	0.00	0.00	2.43	0.00	0.00	0.00	2.87	0.00	0.00	0.00
TRINITY_DN529374_c0_g2	0.00	0.00	0.00	1.76	0.00	0.00	4.04	0.00	0.00	0.00
TRINITY_DN529374_c0_g4	0.00	0.00	0.00	0.00	0.00	0.00	0.00	0.00	3.90	0.00
TRINITY_DN529375_c0_g1	20.02	20.52	12.56	12.01	0.00	10.64	16.17	11.93	11.93	30.25
TRINITY_DN529375_c1_g1	0.00	19.14	0.00	0.00	0.00	0.00	20.75	0.00	0.00	0.00
TRINITY_DN529375_c2_g1	19.00	0.00	0.00	0.00	0.00	0.00	24.20	0.00	20.53	0.00
TRINITY_DN529375_c3_g1	0.00	0.00	0.00	0.00	0.00	0.00	0.00	0.00	0.00	0.00
TRINITY_DN529376_c0_g1	0.00	0.00	0.00	0.00	0.00	0.00	0.00	0.00	29.82	0.00
TRINITY_DN529377_c0_g1	0.00	0.00	0.00	15.50	0.00	0.00	0.00	0.00	0.00	14.53
TRINITY_DN529377_c1_g1	0.00	0.00	0.00	0.00	0.00	0.00	0.00	0.00	0.00	0.00
TRINITY_DN529379_c4_g1	0.00	0.00	0.00	0.00	0.00	0.00	0.00	0.00	0.00	0.00
TRINITY_DN52937_c0_g1	0.00	0.00	0.00	16.40	0.00	0.00	0.00	0.00	3.95	0.00
TRINITY_DN52937_c0_g2	0.00	0.00	8.31	0.00	0.00	0.00	0.00	0.00	0.00	5.17
TRINITY_DN52937_c1_g1	0.00	0.00	0.00	0.00	0.00	0.00	0.00	0.00	0.00	0.00
TRINITY_DN52937_c3_g1	0.00	0.00	18.98	0.00	0.00	0.00	0.00	0.00	0.00	34.01
TRINITY_DN529380_c0_g1	0.00	0.00	0.00	0.00	0.00	0.00	0.00	0.00	0.00	0.00
TRINITY_DN529382_c1_g1	0.00	0.00	0.00	0.00	0.00	0.00	0.00	0.00	0.00	0.00
TRINITY_DN529382_c2_g1	4.64	5.25	0.00	0.00	9.71	0.00	0.00	0.00	0.00	8.50
TRINITY_DN529383_c0_g1	0.00	0.00	0.00	0.00	0.00	0.00	2.89	0.00	0.00	0.00
TRINITY_DN529384_c0_g1	15.14	18.25	0.00	0.00	0.00	0.00	0.00	0.00	0.00	0.00
TRINITY_DN529385_c0_g1	9.21	0.00	9.33	0.00	0.00	0.00	0.00	0.00	8.80	0.00
TRINITY_DN529386_c0_g1	0.00	0.00	0.00	0.00	0.00	0.00	0.00	0.00	0.00	6.64
TRINITY_DN529387_c1_g1	11.40	0.00	0.00	0.00	0.00	0.00	0.00	0.00	0.00	0.00
TRINITY_DN529388_c0_g1	0.00	0.00	0.00	0.00	0.00	0.00	0.00	0.00	0.00	0.00
TRINITY_DN52938_c0_g1	1.28	0.00	1.27	1.28	1.35	2.18	5.81	0.00	1.25	4.65
TRINITY_DN52938_c0_g2	0.00	0.00	0.00	0.00	5.82	0.00	0.00	0.00	0.00	2.52
TRINITY_DN529390_c0_g2	0.00	0.00	0.00	0.00	0.00	0.00	0.00	0.00	0.00	0.00
TRINITY_DN529394_c0_g1	0.00	0.00	0.00	0.00	0.00	0.00	0.00	7.69	0.00	3.51
TRINITY_DN529395_c0_g1	0.00	0.00	4.43	0.00	4.63	0.00	0.00	0.00	0.00	8.08
TRINITY_DN529398_c0_g1	0.00	0.00	0.00	0.00	0.00	0.00	0.00	0.00	2.78	5.26
TRINITY_DN529399_c0_g1	0.00	22.07	0.00	0.00	0.00	10.72	22.68	0.00	17.97	45.72
TRINITY_DN529399_c0_g2	23.64	0.00	14.42	13.77	14.76	24.31	35.04	0.00	0.00	80.36
TRINITY_DN529399_c1_g1	0.00	0.00	0.00	8.15	0.00	7.24	32.21	0.00	0.00	7.66
TRINITY_DN52939_c0_g1	0.00	0.00	0.00	0.00	0.00	0.00	0.00	0.00	0.00	7.79
TRINITY_DN5293_c0_g1	68.03	28.55	22.48	36.42	31.57	19.83	51.37	17.26	76.75	95.45
TRINITY_DN5293_c0_g3	33.97	37.00	28.07	24.16	26.94	18.08	83.90	17.77	84.08	114.45
TRINITY_DN5293_c1_g1	37.09	77.57	64.68	15.35	18.57	50.29	66.58	18.09	88.59	177.39
TRINITY_DN5293_c3_g1	0.00	0.00	0.00	0.00	0.00	0.00	0.00	0.00	0.00	0.00
TRINITY_DN5293_c5_g1	0.00	0.00	0.00	0.00	0.00	0.00	0.00	0.00	0.00	0.00
TRINITY_DN5293_c6_g1	4.90	0.00	0.00	0.00	0.00	0.00	0.00	0.00	0.00	4.48
TRINITY_DN529400_c0_g1	0.00	0.00	0.00	0.00	0.00	7.45	22.12	0.00	8.16	0.00
TRINITY_DN529401_c0_g1	0.00	0.00	0.00	0.00	0.00	0.00	0.00	1.84	4.38	3.34
TRINITY_DN529405_c0_g1	0.00	4.83	0.00	0.00	0.00	0.00	0.00	0.00	0.00	3.92
TRINITY_DN52940_c0_g1	0.00	0.00	0.00	0.00	0.00	0.00	0.00	0.00	0.00	0.00
TRINITY_DN529410_c0_g1	0.00	0.00	0.00	0.00	0.00	4.11	0.00	0.00	4.54	0.00
TRINITY_DN529410_c0_g2	0.00	0.00	0.00	0.00	0.00	0.00	0.00	0.00	0.00	0.00
TRINITY_DN529410_c0_g3	0.00	0.00	0.00	0.00	0.00	1.65	0.00	0.00	2.85	2.40
TRINITY_DN529410_c1_g1	10.55	14.21	11.96	16.64	7.96	11.55	8.61	5.82	16.13	45.19
TRINITY_DN529410_c2_g1	0.00	0.00	0.00	9.23	0.00	0.00	0.00	0.00	0.00	0.00
TRINITY_DN529410_c3_g1	0.00	0.00	1.52	0.00	1.62	0.00	0.00	0.00	0.00	11.52
TRINITY_DN529410_c4_g1	0.00	0.00	7.94	0.00	0.00	0.00	0.00	0.00	14.91	14.37
TRINITY_DN529410_c5_g1	0.00	0.00	0.00	0.00	0.00	0.00	0.00	0.00	0.00	0.00
TRINITY_DN529410_c6_g1	0.00	0.00	0.00	0.00	0.00	0.00	0.00	0.00	0.00	16.70
TRINITY_DN529413_c0_g1	0.00	0.00	0.00	0.00	0.00	0.00	0.00	0.00	4.87	0.00
TRINITY_DN529414_c0_g1	0.00	18.57	0.00	0.00	0.00	0.00	0.00	0.00	0.00	0.00
TRINITY_DN529416_c0_g1	0.00	0.00	0.00	0.00	0.00	0.00	0.00	0.00	0.00	6.05
TRINITY_DN52941_c0_g1	4.95	0.00	0.00	0.00	0.00	0.00	0.00	0.00	0.00	15.51
TRINITY_DN52941_c0_g2	0.00	0.00	0.00	0.00	0.00	0.00	0.00	0.00	6.89	0.00
TRINITY_DN52941_c2_g1	0.00	0.00	0.00	0.00	0.00	0.00	0.00	0.00	17.43	16.38
TRINITY_DN529420_c0_g1	0.00	0.00	0.00	0.00	0.00	0.00	0.00	2.04	0.00	11.45
TRINITY_DN529422_c0_g1	0.00	0.00	0.00	0.00	0.00	0.00	0.00	0.00	0.00	0.00
TRINITY_DN529424_c0_g1	0.00	18.07	5.28	0.00	0.00	0.00	0.00	0.00	0.00	4.82
TRINITY_DN529425_c0_g2	0.00	0.00	0.00	0.00	0.00	0.00	0.00	0.00	0.00	0.00
TRINITY_DN529425_c1_g1	7.08	8.58	1.54	8.54	1.67	2.66	5.46	1.37	10.19	24.42
TRINITY_DN529429_c0_g1	0.00	0.00	0.00	0.00	0.00	0.00	0.00	0.00	0.00	0.00
TRINITY_DN52942_c0_g2	8.09	22.63	4.05	0.00	8.48	3.48	0.00	0.00	3.86	15.14
TRINITY_DN529430_c0_g1	0.00	0.00	0.00	0.00	0.00	0.00	0.00	8.42	0.00	23.73
TRINITY_DN529431_c0_g1	3.42	0.00	0.00	3.39	0.00	0.00	8.26	0.00	0.00	0.00
TRINITY_DN529432_c0_g1	15.95	0.00	0.00	0.00	0.00	0.00	0.00	0.00	0.00	0.00
TRINITY_DN529433_c0_g1	0.00	0.00	0.00	0.00	0.00	4.67	0.00	0.00	0.00	0.00
TRINITY_DN529437_c0_g1	2.65	0.00	0.00	0.00	0.00	2.26	3.13	0.00	0.00	9.64
TRINITY_DN529439_c0_g1	0.00	0.00	3.19	0.00	0.00	0.00	0.00	0.00	3.07	0.00
TRINITY_DN52943_c0_g1	0.00	0.00	0.00	26.88	0.00	0.00	0.00	0.00	0.00	0.00
TRINITY_DN52943_c0_g2	12.31	0.00	0.00	0.00	0.00	0.00	0.00	0.00	0.00	0.00
TRINITY_DN52943_c0_g3	0.00	0.00	0.00	10.60	5.93	0.00	0.00	0.00	2.71	9.59
TRINITY_DN52943_c0_g4	28.72	17.37	0.00	0.00	0.00	0.00	0.00	13.62	0.00	0.00
TRINITY_DN52943_c0_g5	0.00	0.00	0.00	0.00	0.00	0.00	0.00	0.00	0.00	0.00
TRINITY_DN52943_c3_g1	0.00	0.00	0.00	0.00	0.00	12.34	0.00	0.00	0.00	0.00
TRINITY_DN529441_c0_g1	0.00	0.00	0.00	0.00	0.00	0.00	5.96	1.67	0.00	7.30
TRINITY_DN529442_c0_g1	0.00	8.87	0.00	0.00	0.00	0.00	0.00	0.00	0.00	0.00
TRINITY_DN529443_c0_g1	0.00	3.77	0.00	3.05	0.00	0.00	0.00	0.00	8.09	6.76
TRINITY_DN529445_c0_g1	0.00	0.00	0.00	0.00	0.00	0.00	0.00	0.00	0.00	8.96
TRINITY_DN529447_c0_g1	0.00	5.44	14.42	0.00	0.00	0.00	0.00	0.00	13.65	0.00
TRINITY_DN529447_c1_g1	0.00	0.00	0.00	0.00	0.00	5.00	0.00	0.00	0.00	5.30
TRINITY_DN52944_c0_g1	3.77	0.00	0.00	0.00	0.00	3.47	4.58	0.00	1.97	10.83
TRINITY_DN52944_c1_g1	0.00	0.00	0.00	14.09	0.00	0.00	0.00	0.00	0.00	0.00
TRINITY_DN529450_c0_g1	0.00	0.00	0.00	0.00	0.00	0.00	0.00	0.00	0.00	0.00
TRINITY_DN529451_c1_g1	2.06	6.56	0.00	6.17	0.00	0.00	7.17	1.99	0.00	5.34
TRINITY_DN529452_c0_g1	0.00	0.00	0.00	0.00	0.00	0.00	0.00	0.00	0.00	0.00
TRINITY_DN529453_c0_g1	0.00	0.00	0.00	0.00	0.00	0.00	0.00	0.00	0.00	0.00
TRINITY_DN529455_c0_g1	0.00	0.00	0.00	0.00	0.00	0.00	0.00	0.00	0.00	8.98
TRINITY_DN529455_c1_g1	0.00	4.45	6.24	0.00	2.21	0.00	0.00	0.00	4.05	17.12
TRINITY_DN529456_c1_g2	0.00	0.00	0.00	0.00	0.00	0.00	0.00	0.00	0.00	17.31
TRINITY_DN529456_c2_g1	9.14	0.00	5.17	0.00	0.00	0.00	15.32	0.00	3.51	14.12
TRINITY_DN529456_c2_g2	0.00	0.00	0.00	0.00	0.00	0.00	0.00	0.00	0.00	0.00
TRINITY_DN529456_c3_g1	20.82	12.69	0.00	0.00	0.00	0.00	0.00	0.00	0.00	0.00
TRINITY_DN529456_c5_g1	0.00	0.00	0.00	0.00	7.89	0.00	0.00	0.00	0.00	0.00
TRINITY_DN529456_c6_g1	0.00	0.00	0.00	0.00	0.00	0.00	0.00	0.00	0.00	0.00
TRINITY_DN529456_c7_g1	0.00	0.00	0.00	0.00	0.00	0.00	0.00	0.00	0.00	0.00
TRINITY_DN529458_c0_g1	0.00	0.00	0.00	0.00	0.00	0.00	0.00	0.00	0.00	0.00
TRINITY_DN52945_c0_g1	0.00	6.60	2.51	0.00	1.34	0.00	0.24	1.22	2.63	5.89
TRINITY_DN52945_c0_g2	2.77	2.44	0.00	0.00	2.41	2.33	9.33	0.00	4.36	6.50
TRINITY_DN529460_c0_g1	0.00	0.00	0.00	0.00	0.00	0.00	0.00	0.00	0.00	0.00
TRINITY_DN529461_c0_g1	0.00	0.00	0.00	0.00	0.00	0.00	0.00	0.00	0.00	6.52
TRINITY_DN529461_c1_g1	17.12	0.00	0.00	0.00	0.00	0.00	0.00	0.00	16.52	0.00
TRINITY_DN529463_c0_g1	0.00	0.00	0.00	2.50	0.00	0.00	2.95	0.00	4.83	4.55
TRINITY_DN529463_c1_g1	0.00	0.00	0.00	0.00	0.00	0.00	0.00	0.00	0.00	0.00
TRINITY_DN529464_c1_g1	0.00	0.00	0.00	0.00	0.00	0.00	0.00	0.00	0.00	0.00
TRINITY_DN529465_c1_g1	0.00	0.00	0.00	0.00	0.00	0.00	0.00	0.00	0.00	0.00
TRINITY_DN529466_c0_g1	0.00	0.00	0.00	0.00	0.00	0.00	0.00	0.00	0.00	0.00
TRINITY_DN529469_c0_g1	3.95	0.00	0.00	0.00	0.00	0.00	9.64	3.87	7.53	14.84
TRINITY_DN52946_c0_g1	0.00	0.00	0.00	0.00	0.00	0.00	0.00	0.00	0.00	0.00
TRINITY_DN52946_c0_g2	0.00	0.00	0.00	0.00	0.00	0.00	0.00	0.00	0.00	13.43
TRINITY_DN52946_c0_g3	0.00	0.00	0.00	0.00	0.00	0.00	0.00	0.00	0.00	8.61
TRINITY_DN52946_c1_g1	0.00	0.00	0.00	0.00	0.00	0.00	0.00	3.83	5.05	4.20
TRINITY_DN529470_c0_g1	0.00	0.00	0.00	0.00	0.00	0.00	0.00	0.00	0.00	0.00
TRINITY_DN529472_c0_g1	0.00	0.00	0.00	0.00	0.00	0.00	0.00	0.00	0.00	0.00
TRINITY_DN529472_c0_g2	0.00	0.00	0.00	0.00	0.00	0.00	0.00	0.00	0.00	7.32
TRINITY_DN529473_c0_g1	15.26	23.18	15.38	0.00	0.00	0.00	0.00	0.00	0.00	17.84
TRINITY_DN529474_c0_g1	0.00	0.00	0.00	0.00	0.00	0.00	0.00	0.00	0.00	0.00
TRINITY_DN529474_c0_g2	0.00	4.76	0.00	0.00	0.00	0.00	9.76	0.00	0.00	0.00
TRINITY_DN529477_c0_g1	0.00	0.00	0.00	0.00	0.00	0.00	0.00	0.00	0.00	2.09
TRINITY_DN52947_c0_g1	0.00	0.00	0.00	0.00	9.98	0.00	0.00	0.00	9.17	31.62
TRINITY_DN52947_c0_g2	0.00	0.00	0.00	0.00	0.00	0.00	0.00	0.00	0.00	8.20
TRINITY_DN529480_c1_g1	0.00	4.25	2.07	0.00	0.00	0.00	2.32	1.50	6.03	2.49
TRINITY_DN529480_c1_g3	0.00	0.00	0.00	1.04	4.52	0.00	0.00	0.00	0.00	10.42
TRINITY_DN529480_c2_g1	0.00	0.00	0.00	0.00	0.00	0.00	9.05	0.00	14.25	3.40
TRINITY_DN529480_c3_g1	0.00	0.00	0.00	0.00	0.00	0.00	0.00	0.00	0.00	0.00
TRINITY_DN529480_c3_g2	0.00	0.00	0.00	0.00	0.00	0.00	0.00	0.00	0.00	0.00
TRINITY_DN529481_c0_g1	0.00	0.00	0.00	0.00	0.00	0.00	0.00	0.00	0.00	7.28
TRINITY_DN529482_c0_g1	6.69	0.00	0.00	0.00	0.00	0.00	0.00	6.58	0.00	6.15
TRINITY_DN529483_c0_g1	0.00	3.29	0.00	6.28	0.00	0.00	0.00	0.00	0.00	0.00
TRINITY_DN529484_c0_g1	0.00	0.00	18.98	0.00	0.00	0.00	0.00	0.00	0.00	0.00
TRINITY_DN529485_c0_g1	0.00	0.00	0.00	0.00	0.00	0.00	0.00	0.00	0.00	2.62
TRINITY_DN529486_c0_g1	0.15	0.15	0.43	0.00	0.00	0.00	0.00	0.00	0.14	0.13
TRINITY_DN529487_c0_g1	0.00	0.00	0.00	0.00	0.00	0.00	0.00	0.00	0.00	0.00
TRINITY_DN529489_c0_g1	36.56	0.00	0.00	17.46	0.00	0.00	0.00	0.00	0.00	0.00
TRINITY_DN52948_c0_g1	0.00	69.54	0.00	0.00	0.00	16.61	0.00	0.00	0.00	0.00
TRINITY_DN52948_c0_g2	17.80	0.00	17.97	33.94	0.00	0.00	0.00	0.00	34.28	32.12
TRINITY_DN529490_c0_g1	0.00	0.00	0.00	0.00	0.00	0.00	0.00	0.00	0.00	5.13
TRINITY_DN529491_c0_g1	16.36	0.00	0.00	0.00	0.00	0.00	0.00	15.42	15.75	0.00
TRINITY_DN529492_c0_g1	0.00	0.00	0.00	0.00	0.00	0.00	0.00	5.96	0.00	33.44
TRINITY_DN529494_c0_g1	0.00	0.00	0.00	0.00	0.00	8.46	0.00	0.00	9.34	0.00
TRINITY_DN529495_c0_g1	0.00	0.00	0.00	0.00	0.00	0.00	0.00	0.00	0.00	0.00
TRINITY_DN529496_c0_g1	3.03	6.61	3.02	6.03	0.00	0.00	3.62	0.00	0.00	5.53
TRINITY_DN52949_c0_g1	35.22	0.00	0.00	0.00	18.84	15.72	0.00	0.00	16.80	12.34
TRINITY_DN52949_c0_g2	0.00	0.00	0.00	0.00	0.00	0.00	54.83	0.00	26.98	9.33
TRINITY_DN5294_c0_g1	352.93	275.32	287.51	373.37	163.92	75.11	1015.75	99.90	769.21	610.27
TRINITY_DN529501_c1_g1	0.00	0.00	0.00	0.00	0.00	0.00	0.00	0.00	0.00	0.00
TRINITY_DN529503_c0_g1	0.00	0.00	0.00	0.00	0.00	0.00	0.00	0.00	0.00	3.87
TRINITY_DN529505_c0_g1	3.98	4.22	3.95	0.00	2.10	0.00	0.00	0.00	1.93	9.04
TRINITY_DN529507_c0_g1	0.00	0.00	0.00	0.00	0.00	0.00	0.00	0.00	0.00	0.00
TRINITY_DN529508_c0_g1	0.00	0.00	0.00	0.00	0.00	0.00	0.00	0.00	0.00	0.00
TRINITY_DN529509_c0_g1	0.00	0.00	0.00	0.00	0.00	0.00	0.00	0.00	0.00	0.00
TRINITY_DN52950_c0_g1	0.00	0.00	0.00	0.00	0.00	0.00	4.53	0.00	0.00	1.21
TRINITY_DN52950_c0_g2	0.00	0.00	0.00	0.00	0.00	0.00	0.00	0.00	0.00	0.00
TRINITY_DN52950_c2_g1	9.06	0.00	7.79	0.00	4.08	0.00	17.55	0.00	0.00	0.00
TRINITY_DN529511_c0_g1	0.00	0.00	0.00	0.00	0.00	0.00	0.00	0.00	0.00	0.00
TRINITY_DN529513_c0_g1	18.28	0.00	0.00	0.00	0.00	0.00	0.00	0.00	0.00	0.00
TRINITY_DN529514_c0_g1	12.58	0.00	0.00	0.00	0.00	0.00	0.00	0.00	0.00	0.00
TRINITY_DN529515_c0_g1	0.00	0.00	0.00	0.00	0.00	0.00	0.00	0.00	0.00	0.00
TRINITY_DN529515_c1_g1	0.00	0.00	0.00	0.00	0.00	0.00	0.00	0.00	0.00	0.00
TRINITY_DN529516_c0_g1	0.00	0.00	0.00	0.00	0.00	0.00	0.00	0.00	0.00	0.00
TRINITY_DN529516_c1_g1	0.00	0.00	0.00	0.00	0.00	0.00	0.00	0.00	0.00	0.00
TRINITY_DN529519_c0_g1	0.00	0.00	0.00	0.00	0.00	0.00	0.00	0.00	2.17	0.00
TRINITY_DN529519_c1_g1	2.79	0.96	0.00	0.94	0.99	1.58	1.05	0.00	2.29	5.92
TRINITY_DN52951_c0_g1	0.00	0.00	0.00	0.00	0.00	0.00	0.00	0.00	0.00	0.00
TRINITY_DN52951_c0_g2	0.00	0.00	0.00	0.00	0.00	0.00	0.00	0.00	0.00	0.00
TRINITY_DN52951_c0_g3	0.00	0.00	0.00	0.00	0.00	0.00	0.00	0.00	0.00	0.00
TRINITY_DN52951_c1_g1	0.00	0.00	0.00	0.00	0.00	0.00	0.00	0.00	0.00	13.10
TRINITY_DN52951_c3_g1	18.14	21.54	0.00	0.00	0.00	0.00	0.00	0.00	0.00	16.38
TRINITY_DN529522_c0_g1	0.00	14.29	0.00	0.00	6.40	0.00	0.00	0.00	0.00	0.00
TRINITY_DN529523_c0_g1	14.47	0.00	0.00	3.94	4.18	0.00	0.00	0.00	15.20	0.00
TRINITY_DN529524_c0_g1	14.36	0.00	0.00	0.00	0.00	0.00	0.00	0.00	0.00	13.10
TRINITY_DN529524_c1_g1	0.00	14.09	0.00	0.00	0.00	0.00	0.00	0.00	0.00	6.70
TRINITY_DN529524_c3_g1	0.00	0.00	0.00	0.00	0.00	0.00	0.00	0.00	9.75	0.00
TRINITY_DN529524_c5_g1	0.00	17.24	14.42	0.00	0.00	0.00	0.00	0.00	0.00	13.00
TRINITY_DN529524_c6_g1	0.00	0.00	0.00	0.00	0.00	0.00	0.00	0.00	0.00	31.52
TRINITY_DN529524_c8_g1	0.00	0.00	0.00	0.00	0.00	0.00	0.00	6.80	0.00	0.00
TRINITY_DN529525_c0_g1	0.00	0.00	0.00	0.00	0.00	0.00	0.00	0.00	0.00	0.00
TRINITY_DN529526_c0_g1	4.26	0.00	0.00	0.00	0.00	3.67	0.00	0.00	4.06	15.60
TRINITY_DN529527_c0_g1	0.00	0.00	0.00	0.00	0.00	0.00	0.00	0.00	0.00	0.00
TRINITY_DN529528_c0_g1	0.00	0.00	0.00	0.00	0.00	0.00	0.00	0.00	0.00	0.00
TRINITY_DN529529_c0_g1	0.00	0.00	0.00	0.00	0.00	0.00	0.00	0.00	0.00	4.23
TRINITY_DN52952_c0_g2	0.00	0.00	0.00	0.00	0.00	0.00	0.00	0.00	0.00	0.00
TRINITY_DN52952_c1_g1	0.00	0.00	0.00	0.00	0.00	0.00	0.00	0.00	14.01	11.05
TRINITY_DN52952_c2_g1	0.00	0.00	0.00	0.00	0.00	0.00	0.00	17.25	0.00	16.70
TRINITY_DN52952_c4_g1	0.00	0.00	0.00	0.00	0.00	0.00	0.00	0.00	0.00	0.00
TRINITY_DN52952_c7_g1	0.00	0.00	0.00	0.00	0.00	0.00	0.00	0.00	0.00	0.00
TRINITY_DN529531_c0_g1	14.13	0.00	0.00	0.00	0.00	0.00	26.98	0.00	6.72	6.49
TRINITY_DN529532_c0_g1	0.00	0.00	0.00	0.00	0.00	0.00	0.00	0.00	3.12	0.00
TRINITY_DN529532_c0_g2	0.00	0.00	0.00	0.00	0.00	0.00	0.00	0.00	6.05	0.00
TRINITY_DN529532_c10_g1	0.00	0.00	0.00	0.00	0.00	0.00	0.00	0.00	0.00	9.36
TRINITY_DN529532_c2_g1	20.71	8.16	0.00	0.00	7.20	0.00	0.00	0.00	6.56	11.24
TRINITY_DN529532_c3_g1	16.64	0.00	0.00	0.00	0.00	0.00	0.00	0.00	0.00	0.00
TRINITY_DN529532_c7_g1	0.00	0.00	0.00	0.00	0.00	0.00	0.00	0.00	0.00	0.00
TRINITY_DN529533_c0_g1	0.00	0.00	0.00	0.00	0.00	0.00	0.00	0.00	0.00	0.00
TRINITY_DN529533_c1_g1	0.00	0.00	0.00	0.00	0.00	0.00	0.00	0.00	0.00	7.55
TRINITY_DN529534_c0_g1	0.00	0.00	0.00	0.00	0.00	0.00	0.00	0.00	0.00	0.00
TRINITY_DN529535_c0_g1	0.00	0.00	0.00	0.00	11.99	0.00	0.00	0.00	0.00	0.00
TRINITY_DN529537_c0_g1	0.00	0.00	0.00	0.00	0.00	0.00	0.00	0.00	0.00	0.00
TRINITY_DN529539_c0_g1	0.00	3.37	0.00	0.00	0.00	0.00	0.00	0.00	0.00	5.63
TRINITY_DN52953_c0_g1	0.00	0.00	0.00	0.00	8.62	0.00	0.00	0.00	4.01	3.85
TRINITY_DN529541_c0_g1	0.00	0.00	0.00	0.00	0.00	0.00	0.00	0.00	0.00	7.41
TRINITY_DN529542_c0_g1	0.00	0.00	0.00	0.00	0.00	0.00	0.00	0.00	0.00	0.00
TRINITY_DN529542_c1_g1	0.00	0.00	0.00	0.00	0.00	0.00	0.00	0.00	0.00	0.00
TRINITY_DN529543_c0_g1	0.00	0.00	0.00	0.00	0.00	0.00	0.00	0.00	0.00	0.00
TRINITY_DN529544_c1_g1	0.00	0.00	0.00	0.00	0.00	0.00	0.00	0.00	0.00	0.00
TRINITY_DN529545_c0_g1	0.00	0.00	0.00	0.00	0.00	0.00	0.00	0.00	0.00	0.00
TRINITY_DN529548_c0_g1	0.00	0.00	0.00	0.00	0.00	0.00	0.00	0.00	2.97	2.81
TRINITY_DN529548_c0_g2	4.50	1.94	0.00	0.00	5.62	4.57	2.12	0.00	19.76	14.75
TRINITY_DN529548_c1_g1	1.56	1.07	0.00	0.00	0.00	0.00	0.00	0.99	0.00	0.94
TRINITY_DN529548_c2_g1	1.49	0.00	0.00	0.00	3.19	0.85	0.00	0.00	0.00	0.00
TRINITY_DN529548_c3_g1	0.00	0.00	0.00	0.00	0.00	0.00	0.00	0.00	0.00	0.00
TRINITY_DN529549_c0_g1	0.00	0.00	0.00	0.00	0.00	0.00	0.00	0.00	0.00	0.00
TRINITY_DN52954_c0_g1	0.00	0.00	0.00	0.00	0.00	0.00	0.00	0.00	4.32	0.00
TRINITY_DN52954_c2_g1	0.00	0.00	0.00	0.00	0.00	0.00	0.00	0.00	0.00	0.00
TRINITY_DN529550_c0_g1	0.00	0.00	0.00	0.00	0.00	0.00	0.00	0.00	0.00	0.00
TRINITY_DN529551_c0_g1	0.00	4.07	0.00	2.46	0.00	0.00	0.00	1.26	0.00	7.10
TRINITY_DN529552_c0_g1	0.00	0.00	0.00	0.00	0.00	0.00	0.00	0.00	0.00	2.64
TRINITY_DN529553_c0_g1	0.00	0.00	0.00	0.00	44.84	0.00	0.00	0.00	0.00	7.91
TRINITY_DN529554_c0_g1	8.65	0.00	0.00	0.00	0.00	0.00	0.00	0.00	8.25	7.96
TRINITY_DN529555_c0_g1	2.98	3.24	0.00	0.00	0.00	2.55	0.00	0.00	5.71	5.42
TRINITY_DN529556_c0_g1	0.00	0.00	0.00	0.00	0.00	0.00	0.00	0.00	0.00	0.00
TRINITY_DN529557_c0_g1	0.00	0.00	0.00	7.60	0.00	0.00	0.00	0.00	0.00	0.00
TRINITY_DN529558_c0_g1	0.00	0.00	0.00	0.00	0.00	0.00	0.00	0.00	0.00	0.00
TRINITY_DN52955_c0_g2	0.00	0.00	0.00	0.00	0.00	0.00	0.00	0.00	0.00	0.00
TRINITY_DN52955_c0_g3	0.00	0.00	0.00	0.00	0.00	0.00	0.00	0.00	13.64	6.58
TRINITY_DN52955_c1_g1	0.00	9.43	0.00	0.00	8.19	0.00	0.00	0.00	0.00	0.00
TRINITY_DN529560_c0_g1	2.96	0.00	1.96	0.00	1.05	1.68	0.00	0.00	0.00	0.90
TRINITY_DN529561_c0_g1	0.00	0.00	0.00	0.00	0.00	0.00	0.00	0.00	0.00	0.00
TRINITY_DN529563_c0_g1	1.72	0.00	1.70	0.00	0.00	1.46	3.95	0.00	1.67	0.00
TRINITY_DN529564_c0_g1	0.00	0.00	0.00	0.00	0.00	0.00	0.00	0.00	11.23	0.00
TRINITY_DN529566_c0_g1	0.00	0.00	0.00	0.00	12.40	0.00	0.00	0.00	0.00	0.00
TRINITY_DN529567_c0_g1	0.00	0.00	0.00	0.00	0.00	0.00	0.00	0.00	0.00	0.00
TRINITY_DN529568_c0_g1	0.00	0.00	0.00	0.00	0.00	0.00	0.00	0.00	0.00	15.00
TRINITY_DN52956_c0_g1	4.88	5.13	0.00	3.26	0.00	1.39	1.86	0.00	1.58	2.95
TRINITY_DN52956_c0_g2	0.00	0.00	0.00	0.00	0.00	3.60	0.00	4.11	7.97	0.00
TRINITY_DN529570_c0_g1	0.00	0.00	0.00	0.00	0.00	0.00	0.00	0.00	0.00	0.00
TRINITY_DN529571_c0_g1	0.00	0.00	0.00	0.00	25.36	10.50	0.00	0.00	11.76	11.17
TRINITY_DN529572_c0_g1	0.00	0.00	0.00	0.00	0.00	0.00	0.00	0.00	7.95	0.00
TRINITY_DN529573_c0_g1	0.00	0.00	0.00	0.00	0.00	0.00	0.00	0.00	0.00	8.98
TRINITY_DN529575_c0_g1	0.00	0.00	5.64	0.00	0.00	0.00	0.00	5.52	0.00	0.00
TRINITY_DN529576_c0_g1	0.00	0.00	0.00	0.00	0.00	0.00	0.00	0.00	0.00	0.00
TRINITY_DN529577_c0_g1	3.62	0.00	0.00	0.00	0.00	0.00	0.00	0.00	0.00	0.00
TRINITY_DN529578_c0_g1	0.00	0.00	0.00	0.00	6.94	0.00	16.91	0.00	0.00	0.00
TRINITY_DN529579_c0_g1	14.99	0.00	0.00	0.00	0.00	0.00	0.00	0.00	0.00	0.00
TRINITY_DN529579_c1_g2	13.90	0.00	14.09	0.00	28.78	0.00	0.00	0.00	0.00	25.42
TRINITY_DN52957_c0_g2	0.00	22.97	0.00	0.00	0.00	0.00	0.00	0.00	0.00	0.00
TRINITY_DN52957_c0_g3	0.00	0.00	0.00	0.00	0.00	0.00	0.00	0.00	0.00	0.00
TRINITY_DN529580_c0_g1	0.00	0.00	0.00	0.00	0.00	0.00	0.00	0.00	0.00	0.00
TRINITY_DN529582_c0_g1	2.56	0.00	0.00	0.00	0.00	0.00	6.05	0.00	2.47	13.99
TRINITY_DN529583_c0_g1	0.00	0.00	0.00	0.00	0.00	0.00	0.00	0.00	0.00	0.00
TRINITY_DN529585_c0_g1	0.00	0.00	0.00	0.00	0.00	0.00	0.00	0.00	0.00	0.00
TRINITY_DN529586_c0_g1	106.17	155.64	20.29	44.73	63.35	52.30	62.76	19.87	119.94	319.48
TRINITY_DN529589_c0_g1	0.00	0.00	0.00	10.76	0.00	9.58	14.46	10.71	0.00	30.55
TRINITY_DN529589_c2_g1	0.00	17.33	19.06	34.18	23.58	0.00	0.00	0.00	0.00	22.44
TRINITY_DN52958_c0_g1	8.94	0.00	9.07	0.00	0.00	0.00	0.00	0.00	11.84	0.00
TRINITY_DN52958_c2_g1	0.00	0.00	0.00	0.00	0.00	0.00	0.00	0.00	0.00	0.00
TRINITY_DN52958_c2_g2	14.60	0.00	0.00	0.00	0.00	0.00	0.00	0.00	0.00	0.00
TRINITY_DN52958_c2_g3	0.00	0.00	0.00	0.00	0.00	0.00	0.00	0.00	0.00	0.00
TRINITY_DN52958_c3_g1	0.00	0.00	0.00	0.00	0.00	0.00	0.00	0.00	0.00	10.96
TRINITY_DN529590_c0_g1	0.00	18.10	0.00	0.00	0.00	0.00	0.00	0.00	0.00	13.66
TRINITY_DN529591_c0_g1	0.00	0.00	1.56	0.00	0.00	1.34	0.00	0.00	6.12	8.58
TRINITY_DN529593_c0_g1	5.91	0.00	8.84	0.00	3.11	2.53	0.00	0.00	5.68	8.08
TRINITY_DN529594_c0_g1	0.00	0.00	0.00	0.00	0.00	0.00	0.00	0.00	1.70	0.00
TRINITY_DN529594_c1_g1	0.00	0.00	0.00	0.00	0.00	0.00	0.00	0.00	0.00	0.00
TRINITY_DN529596_c0_g1	0.00	0.00	0.00	0.00	0.00	0.00	20.39	0.00	0.00	9.98
TRINITY_DN529596_c1_g1	2.85	0.00	0.00	0.00	0.00	0.00	0.00	0.00	0.00	0.00
TRINITY_DN529597_c0_g1	0.00	0.00	4.03	0.00	4.21	3.45	0.00	0.00	3.83	0.00
TRINITY_DN529598_c0_g1	0.00	5.31	0.00	0.00	0.00	2.11	0.00	0.00	2.38	0.00
TRINITY_DN529599_c0_g1	0.00	0.00	0.00	0.00	0.00	0.00	0.00	0.00	0.00	0.00
TRINITY_DN52959_c0_g1	0.00	0.00	0.00	0.00	0.00	0.00	0.00	0.00	0.00	7.87
TRINITY_DN52959_c0_g2	2.26	1.14	0.00	0.00	0.00	0.00	3.72	0.00	2.14	3.98
TRINITY_DN52959_c1_g1	0.00	0.00	0.00	0.00	0.00	0.00	3.84	0.00	3.06	8.12
TRINITY_DN52959_c2_g1	0.00	0.00	0.00	5.21	1.83	0.00	0.00	0.00	0.00	5.30
TRINITY_DN5295_c0_g1	70.42	60.91	39.02	47.53	22.53	36.04	70.58	16.76	131.07	96.08
TRINITY_DN5295_c11_g1	0.00	0.00	0.00	0.00	8.19	0.00	20.17	0.00	0.00	0.00
TRINITY_DN5295_c1_g1	0.00	6.99	0.00	0.00	0.00	0.00	0.00	0.00	5.71	11.05
TRINITY_DN5295_c9_g1	8.42	10.12	0.00	16.48	0.00	0.00	10.86	0.00	8.03	0.00
TRINITY_DN529600_c0_g1	0.00	0.00	0.00	0.00	3.23	0.00	0.00	0.00	0.00	0.00
TRINITY_DN529603_c0_g1	0.00	2.17	0.00	2.85	3.18	0.00	1.13	1.24	1.26	19.99
TRINITY_DN529604_c0_g1	0.00	0.00	0.00	0.00	0.00	0.00	0.00	0.00	0.00	0.00
TRINITY_DN529604_c1_g1	0.00	8.57	0.00	0.00	0.00	0.00	0.00	0.00	0.00	0.00
TRINITY_DN529605_c0_g1	0.00	15.61	0.00	0.00	0.00	0.00	0.00	0.00	0.00	0.00
TRINITY_DN529606_c0_g1	0.00	0.00	0.00	0.00	0.00	0.00	0.00	0.00	0.00	0.00
TRINITY_DN529607_c0_g1	0.00	0.00	0.00	0.00	0.00	0.00	0.00	0.00	0.00	0.00
TRINITY_DN529607_c0_g2	6.69	0.00	0.00	0.00	0.00	0.00	0.00	0.00	0.00	0.00
TRINITY_DN529607_c1_g1	0.00	0.00	0.00	0.00	0.00	0.00	0.00	0.00	4.42	0.00
TRINITY_DN529609_c0_g1	0.00	0.00	0.00	0.00	0.00	2.54	0.00	0.00	1.45	0.00
TRINITY_DN529609_c0_g2	2.60	0.00	0.00	4.18	1.47	0.00	0.00	0.00	0.00	1.26
TRINITY_DN529609_c1_g1	0.00	0.00	0.00	0.00	0.00	0.00	4.71	0.00	0.00	2.37
TRINITY_DN52960_c0_g1	4.93	2.65	2.88	0.00	7.79	0.00	0.00	0.00	10.43	5.55
TRINITY_DN52960_c10_g1	8.85	0.00	0.00	0.00	0.00	0.00	0.00	0.00	0.00	0.00
TRINITY_DN52960_c11_g1	0.00	0.00	0.00	0.00	0.00	0.00	0.00	0.00	0.00	0.00
TRINITY_DN52960_c12_g1	0.00	25.87	0.00	0.00	0.00	0.00	0.00	0.00	0.00	0.00
TRINITY_DN52960_c13_g1	0.00	0.00	0.00	0.00	0.00	0.00	0.00	0.00	0.00	0.00
TRINITY_DN52960_c1_g1	0.00	0.00	0.00	0.00	0.00	0.00	0.00	0.00	0.00	0.00
TRINITY_DN52960_c1_g3	0.00	0.00	0.00	0.00	0.00	0.00	0.00	0.00	0.00	0.00
TRINITY_DN52960_c2_g1	0.00	0.00	13.56	14.42	0.00	0.00	0.00	0.00	0.00	36.33
TRINITY_DN52960_c3_g1	0.00	0.00	0.00	0.00	0.00	0.00	0.00	3.99	0.00	3.72
TRINITY_DN52960_c4_g1	0.00	0.00	0.00	0.00	0.00	0.00	0.00	0.00	10.56	0.00
TRINITY_DN52960_c5_g1	0.00	0.00	12.11	0.00	0.00	0.00	0.00	0.00	5.97	0.46
TRINITY_DN52960_c7_g1	0.00	0.00	0.00	0.00	0.00	0.00	0.00	0.00	0.00	0.00
TRINITY_DN52960_c9_g1	0.00	0.00	0.00	9.91	0.00	0.00	0.00	0.00	0.00	0.00
TRINITY_DN529614_c1_g1	0.00	0.00	0.00	0.00	0.00	0.00	0.00	0.00	0.00	0.00
TRINITY_DN529616_c0_g1	3.20	0.00	0.00	0.00	0.00	0.00	0.00	0.00	0.00	0.00
TRINITY_DN529618_c1_g1	0.00	0.00	0.00	0.00	0.00	0.00	0.00	0.00	0.00	0.00
TRINITY_DN529620_c0_g1	0.00	0.00	0.00	0.00	0.00	0.00	8.69	0.00	0.00	0.00
TRINITY_DN529622_c0_g1	0.00	0.00	0.00	0.00	0.00	0.00	0.00	0.00	4.11	0.00
TRINITY_DN529624_c0_g1	0.00	0.00	0.00	0.00	0.00	0.00	0.00	0.00	0.00	0.00
TRINITY_DN529625_c0_g1	0.00	0.00	0.00	7.21	0.00	0.00	0.00	0.00	13.98	9.75
TRINITY_DN529625_c0_g3	0.00	0.00	0.00	0.00	0.00	0.00	3.06	0.00	0.00	2.36
TRINITY_DN529626_c0_g1	0.00	0.00	7.21	0.00	0.00	0.00	0.00	0.00	6.79	0.00
TRINITY_DN529627_c0_g1	0.00	0.00	0.00	0.00	0.00	0.00	0.00	0.00	0.00	0.00
TRINITY_DN529629_c0_g1	0.00	0.00	0.00	0.00	0.00	0.00	0.00	0.00	0.00	0.00
TRINITY_DN52962_c0_g1	0.00	0.00	0.00	0.00	0.00	0.00	0.00	0.00	0.00	0.00
TRINITY_DN52962_c0_g2	0.00	0.00	0.00	0.00	0.00	0.00	0.00	0.00	0.00	0.00
TRINITY_DN529630_c0_g1	0.00	0.00	0.00	0.00	0.00	0.00	0.00	0.00	0.00	15.06
TRINITY_DN529631_c0_g1	0.00	0.00	0.00	0.00	0.00	0.00	0.00	0.00	0.00	0.00
TRINITY_DN529633_c0_g1	0.00	0.00	0.00	0.00	0.00	0.00	0.00	0.00	5.57	5.38
TRINITY_DN529634_c0_g1	0.00	0.00	0.00	0.00	0.00	0.00	0.00	0.00	14.39	0.00
TRINITY_DN529634_c2_g1	0.00	0.00	0.00	0.00	0.00	0.00	0.00	0.00	0.00	32.76
TRINITY_DN529635_c1_g1	1.82	0.00	0.00	1.82	0.00	0.00	0.00	0.00	0.00	2.49
TRINITY_DN529637_c0_g1	0.00	0.00	0.00	0.00	0.00	0.00	0.00	0.00	0.00	0.00
TRINITY_DN529638_c0_g1	4.41	0.00	0.00	0.00	0.00	0.00	16.33	0.00	0.00	20.20
TRINITY_DN52963_c0_g1	0.00	0.00	0.00	0.00	0.00	0.00	11.19	4.41	0.00	6.70
TRINITY_DN529640_c0_g1	0.00	0.00	0.00	0.00	0.00	0.00	0.00	0.00	0.00	16.23
TRINITY_DN529641_c0_g1	1.80	0.00	0.00	1.80	1.90	0.00	4.14	0.00	1.74	4.90
TRINITY_DN529642_c0_g1	0.00	6.14	0.00	0.00	4.65	0.00	0.00	1.42	0.00	2.66
TRINITY_DN529644_c0_g1	0.00	0.00	0.00	0.00	0.00	0.00	0.00	0.00	0.00	17.50
TRINITY_DN529645_c0_g1	0.00	0.00	0.00	0.00	0.00	9.52	0.00	0.00	0.00	0.00
TRINITY_DN529645_c0_g2	0.00	0.00	0.00	0.00	0.00	0.00	0.00	0.00	0.00	7.83
TRINITY_DN529646_c0_g1	0.00	0.00	0.00	0.00	0.00	0.00	0.00	0.00	0.00	18.01
TRINITY_DN529647_c0_g1	1.61	3.47	0.00	0.00	0.00	1.37	1.85	3.12	4.89	5.86
TRINITY_DN52964_c0_g1	0.00	0.00	0.00	0.00	0.00	0.00	102.91	0.00	0.00	14.36
TRINITY_DN52964_c1_g1	0.00	0.00	9.26	0.00	0.00	0.00	0.00	1.28	0.00	7.22
TRINITY_DN52964_c2_g1	0.00	0.00	0.00	0.00	0.00	0.00	0.00	0.00	0.00	0.00
TRINITY_DN52964_c4_g1	0.00	0.00	0.00	0.00	0.00	0.00	0.00	0.00	0.00	0.00
TRINITY_DN52964_c5_g1	22.44	17.83	0.00	0.00	7.79	6.51	0.00	0.00	7.13	27.47
TRINITY_DN52964_c6_g1	0.00	0.00	0.00	0.00	0.00	0.00	0.00	0.00	0.00	3.40
TRINITY_DN52964_c7_g1	34.97	0.00	0.00	0.00	0.00	0.00	22.70	0.00	84.20	47.28
TRINITY_DN52964_c8_g1	0.00	0.00	0.00	0.00	0.00	0.00	0.00	0.00	0.00	50.10
TRINITY_DN529650_c0_g1	0.00	0.00	0.00	0.00	0.00	0.00	0.00	0.00	0.00	12.82
TRINITY_DN529651_c0_g1	0.00	0.00	0.00	5.13	0.00	0.00	0.00	0.00	0.00	4.79
TRINITY_DN529653_c0_g1	2.84	0.00	0.00	2.83	0.00	0.00	0.00	0.00	0.00	0.00
TRINITY_DN529654_c0_g1	1.08	10.45	2.04	0.00	0.00	3.67	0.00	5.94	5.26	7.52
TRINITY_DN529655_c0_g1	0.00	0.00	0.00	0.00	0.00	0.00	0.00	0.00	0.00	2.69
TRINITY_DN529658_c0_g1	0.00	0.00	0.00	0.00	0.00	4.60	0.00	5.23	0.00	0.00
TRINITY_DN52965_c0_g1	0.00	38.32	10.62	24.43	10.87	0.00	45.81	10.14	10.00	34.86
TRINITY_DN529661_c0_g1	0.00	0.00	0.00	0.00	0.00	0.00	0.00	0.00	0.00	0.00
TRINITY_DN529662_c0_g1	0.00	0.00	0.00	0.00	0.00	0.00	0.00	0.00	11.56	0.00
TRINITY_DN529663_c0_g1	0.00	0.00	0.00	0.00	18.74	0.00	0.00	0.00	0.00	9.33
TRINITY_DN529664_c0_g1	0.00	0.00	0.00	0.00	0.00	0.00	0.00	0.00	0.00	0.00
TRINITY_DN529665_c0_g1	0.00	0.00	0.00	1.64	0.00	0.00	0.00	0.00	0.00	2.97
TRINITY_DN529665_c0_g2	0.00	0.00	1.25	0.00	0.00	0.00	0.00	0.00	0.00	1.14
TRINITY_DN529665_c1_g1	0.00	0.00	0.00	0.00	0.00	0.00	0.00	0.00	0.00	0.00
TRINITY_DN529665_c1_g2	0.00	0.00	0.00	5.92	0.00	0.00	0.00	0.00	0.00	0.00
TRINITY_DN529665_c2_g2	0.00	0.00	0.00	0.00	0.00	0.00	0.00	0.00	0.00	0.00
TRINITY_DN529666_c0_g1	0.00	0.00	0.00	0.00	0.00	4.73	13.65	0.00	0.00	5.01
TRINITY_DN529667_c0_g1	0.00	0.00	0.00	0.00	0.00	0.00	0.00	0.00	0.00	0.00
TRINITY_DN529668_c0_g1	5.51	5.96	5.49	0.00	0.00	0.00	13.08	0.00	5.30	2.51
TRINITY_DN529669_c0_g1	0.00	0.00	0.00	0.00	0.00	0.00	0.00	0.00	0.00	0.00
TRINITY_DN529669_c1_g1	18.28	10.67	0.00	0.00	0.00	0.00	0.00	0.00	17.61	27.78
TRINITY_DN529669_c2_g1	0.00	0.00	0.00	0.00	0.00	0.00	0.00	0.00	0.00	0.00
TRINITY_DN529670_c1_g1	0.00	0.00	0.00	0.00	0.00	0.00	0.00	0.00	0.00	0.00
TRINITY_DN529673_c0_g1	0.00	0.00	0.00	0.00	0.00	0.00	0.00	0.00	0.00	0.00
TRINITY_DN529674_c0_g1	0.00	14.29	0.00	0.00	6.40	0.00	0.00	0.00	0.00	5.64
TRINITY_DN529675_c0_g1	0.00	0.00	0.00	0.00	4.81	0.00	5.68	0.00	0.00	8.41
TRINITY_DN529677_c0_g1	0.00	21.84	0.00	0.00	0.00	0.00	0.00	0.00	0.00	0.00
TRINITY_DN529678_c1_g1	0.00	0.00	0.00	0.00	6.24	0.00	0.00	0.00	5.69	0.00
TRINITY_DN529679_c1_g1	0.00	0.00	0.00	0.00	0.00	10.63	0.00	0.00	0.00	0.00
TRINITY_DN52967_c0_g1	0.00	0.00	0.00	0.00	0.00	0.00	0.00	0.00	0.00	0.00
TRINITY_DN52967_c1_g1	13.15	0.00	0.00	0.00	0.00	0.00	0.00	0.00	0.00	0.00
TRINITY_DN52967_c1_g2	0.00	0.00	0.00	0.00	0.00	0.00	0.00	0.00	0.00	0.00
TRINITY_DN52967_c1_g3	0.00	0.00	0.00	0.00	0.00	0.00	0.00	0.00	0.00	16.54
TRINITY_DN529680_c0_g1	0.00	0.00	0.00	0.00	0.00	13.96	0.00	0.00	0.00	0.00
TRINITY_DN529681_c0_g1	0.00	0.00	0.00	0.00	55.69	0.00	0.00	0.00	0.00	0.00
TRINITY_DN529681_c1_g1	0.00	0.00	0.00	0.00	0.00	0.00	0.00	0.00	0.00	0.00
TRINITY_DN529682_c0_g1	0.00	0.00	0.00	0.00	0.00	0.00	0.00	0.00	0.00	0.00
TRINITY_DN529683_c0_g1	0.00	0.00	0.00	0.00	0.00	0.00	0.00	0.00	0.00	0.00
TRINITY_DN529685_c0_g1	1.73	1.82	3.43	1.73	0.00	0.00	0.00	0.00	3.36	4.71
TRINITY_DN529687_c0_g1	0.00	0.00	0.00	0.00	0.00	0.00	0.00	0.00	0.00	0.00
TRINITY_DN52968_c0_g1	0.00	0.00	0.00	0.00	0.00	0.00	0.00	0.00	0.00	0.00
TRINITY_DN52968_c1_g1	0.00	0.00	0.00	0.00	0.00	0.00	0.00	0.00	0.00	0.00
TRINITY_DN52968_c1_g2	14.24	0.00	0.00	0.00	0.00	0.00	0.00	0.00	0.00	0.00
TRINITY_DN52968_c2_g1	0.00	0.00	0.00	0.00	0.00	0.00	0.00	0.00	0.00	0.00
TRINITY_DN529691_c1_g1	0.00	0.00	0.00	0.00	12.92	0.00	5.03	0.00	0.00	0.00
TRINITY_DN529691_c2_g1	0.00	0.00	0.00	0.00	0.00	0.00	0.00	0.00	0.00	0.00
TRINITY_DN529695_c0_g1	1.50	3.14	0.00	0.00	0.00	0.00	0.00	0.00	0.00	0.00
TRINITY_DN529697_c0_g1	0.00	0.00	0.00	0.00	0.00	0.00	0.00	0.00	0.00	0.00
TRINITY_DN529698_c0_g1	0.00	4.63	0.00	0.00	0.00	0.00	5.06	4.06	3.94	11.33
TRINITY_DN529699_c0_g1	0.00	0.00	0.00	0.00	0.00	0.00	0.00	0.00	0.00	0.00
TRINITY_DN529699_c1_g1	9.91	147.32	10.03	0.00	0.00	0.00	25.28	0.00	10.87	0.00
TRINITY_DN529699_c2_g1	0.00	0.00	0.00	0.00	0.00	0.00	0.00	0.00	2.53	0.00
TRINITY_DN52969_c0_g1	0.00	0.00	0.00	0.00	0.00	0.00	0.00	0.00	0.00	0.00
TRINITY_DN52969_c3_g1	0.00	0.00	0.00	0.00	0.00	5.06	0.00	0.00	5.54	20.60
TRINITY_DN5296_c0_g1	12.72	36.39	0.00	2.12	4.72	4.46	14.82	11.98	7.94	18.34
TRINITY_DN5296_c0_g2	51.26	56.74	47.35	41.09	14.40	16.73	58.35	19.42	41.19	49.73
TRINITY_DN5296_c10_g1	0.00	0.00	0.00	0.00	0.00	0.00	0.00	0.00	0.00	0.00
TRINITY_DN5296_c11_g1	0.00	0.00	0.00	0.00	0.00	0.00	0.00	0.00	0.00	0.00
TRINITY_DN5296_c1_g1	27.93	20.80	8.90	5.74	5.02	13.27	24.83	9.09	35.84	31.25
TRINITY_DN5296_c1_g2	0.00	0.00	6.69	0.00	0.00	0.00	0.00	0.00	0.00	0.00
TRINITY_DN5296_c2_g1	0.00	0.00	0.00	0.00	24.96	0.00	0.00	0.00	17.21	26.28
TRINITY_DN5296_c5_g1	0.00	0.00	0.00	0.00	0.00	0.00	0.00	0.00	0.00	5.54
TRINITY_DN5296_c9_g1	0.00	0.00	0.00	0.00	0.00	0.00	0.00	0.00	0.00	0.00
TRINITY_DN529701_c0_g1	0.00	0.00	0.00	0.00	0.00	0.00	8.26	0.00	0.00	3.12
TRINITY_DN529703_c0_g1	5.09	5.81	0.00	0.00	0.00	0.00	0.00	0.00	9.67	13.99
TRINITY_DN529704_c0_g1	0.00	0.00	0.00	0.00	0.00	0.00	0.00	0.00	0.00	0.00
TRINITY_DN529707_c0_g2	0.00	0.00	0.00	0.00	0.00	0.00	0.00	0.00	0.00	0.00
TRINITY_DN529707_c2_g1	0.00	0.00	0.00	0.00	0.00	0.00	0.00	0.00	0.00	0.00
TRINITY_DN529709_c0_g1	0.00	3.25	4.42	4.35	9.22	11.36	5.42	0.00	5.04	16.10
TRINITY_DN52970_c0_g2	0.00	0.00	4.60	0.00	4.79	3.94	16.99	4.50	8.72	15.79
TRINITY_DN52970_c0_g4	0.00	25.20	0.00	0.00	0.00	0.00	0.00	0.00	0.00	0.00
TRINITY_DN52970_c2_g1	0.00	0.00	0.00	0.00	0.00	0.00	0.00	0.00	0.00	0.00
TRINITY_DN529710_c0_g1	0.00	0.00	2.18	0.00	0.00	0.00	0.00	0.00	0.00	9.98
TRINITY_DN529712_c0_g1	0.00	0.00	0.00	0.00	0.00	0.00	0.00	0.00	0.00	0.00
TRINITY_DN529713_c0_g1	0.00	4.65	0.00	0.00	0.00	0.00	0.00	0.00	3.95	0.00
TRINITY_DN529716_c0_g1	0.00	9.57	0.00	0.00	0.00	0.00	0.00	0.00	0.00	0.00
TRINITY_DN529717_c0_g1	0.00	0.00	0.00	0.00	0.00	0.00	0.00	0.00	0.00	4.91
TRINITY_DN529717_c1_g1	0.00	0.00	0.00	0.00	0.00	0.00	0.00	0.00	0.00	1.06
TRINITY_DN52971_c0_g1	0.00	0.00	0.00	0.00	0.00	0.00	0.00	0.00	0.00	0.00
TRINITY_DN52971_c0_g2	18.07	0.00	0.00	29.29	18.99	0.00	10.79	8.81	56.65	30.18
TRINITY_DN52971_c0_g3	0.00	0.00	0.00	0.00	0.00	3.56	1.59	0.00	5.43	8.85
TRINITY_DN52971_c5_g1	1.80	1.90	5.37	3.61	0.00	0.00	0.00	1.74	0.00	0.00
TRINITY_DN52971_c5_g2	0.00	0.00	0.00	0.00	0.00	0.00	0.00	0.00	0.00	0.00
TRINITY_DN529720_c0_g1	1.25	5.58	0.00	0.00	0.00	0.00	1.52	0.12	0.00	0.00
TRINITY_DN529720_c1_g1	0.00	1.56	0.00	0.00	1.57	0.00	2.45	0.00	0.00	8.76
TRINITY_DN529720_c5_g1	0.00	0.00	1.69	1.71	1.80	1.45	3.05	0.00	1.66	4.65
TRINITY_DN529720_c6_g1	0.00	0.00	2.98	0.00	0.00	0.00	0.00	2.92	5.74	3.35
TRINITY_DN529720_c7_g1	0.00	0.00	0.00	0.00	0.00	0.00	0.00	0.00	9.51	18.28
TRINITY_DN529720_c8_g1	0.00	0.00	0.00	0.00	0.00	0.00	0.00	0.00	0.00	17.22
TRINITY_DN529723_c0_g1	10.90	0.00	0.00	0.00	11.29	0.00	0.00	21.01	10.42	9.98
TRINITY_DN529726_c0_g1	0.00	0.00	0.00	0.00	0.00	0.00	0.00	0.00	0.00	0.00
TRINITY_DN529729_c1_g1	0.00	0.00	0.00	0.00	0.00	0.00	0.00	16.37	0.00	15.76
TRINITY_DN52972_c0_g1	17.71	5.86	25.48	5.04	16.06	0.00	0.00	5.04	0.00	26.22
TRINITY_DN52972_c1_g1	0.00	0.00	0.00	0.00	0.00	0.00	12.53	0.00	6.61	0.00
TRINITY_DN529730_c0_g1	0.00	0.00	0.00	3.17	6.71	0.00	3.84	0.00	3.06	17.48
TRINITY_DN529731_c0_g1	0.00	0.00	0.00	0.00	0.00	0.00	0.00	0.00	0.00	0.00
TRINITY_DN529732_c0_g1	0.00	11.96	0.00	0.00	0.00	4.51	0.00	0.00	4.96	0.00
TRINITY_DN529733_c0_g1	0.00	0.00	15.38	0.00	0.00	0.00	0.00	0.00	0.00	0.00
TRINITY_DN529733_c1_g1	0.00	0.00	0.00	0.00	0.00	0.00	0.00	0.00	14.78	0.00
TRINITY_DN529735_c0_g1	0.00	0.00	0.34	0.95	1.10	0.00	0.55	0.00	0.55	0.00
TRINITY_DN529736_c0_g1	0.00	2.37	0.00	0.00	0.00	0.00	0.00	0.00	0.00	4.04
TRINITY_DN529737_c0_g1	34.88	0.00	0.00	10.83	23.19	0.00	28.08	0.00	40.10	90.28
TRINITY_DN529738_c0_g1	30.28	0.00	0.00	0.00	0.00	0.00	0.00	14.30	0.00	0.00
TRINITY_DN529738_c12_g1	0.00	0.00	0.00	0.00	0.00	0.00	13.89	0.00	0.00	0.00
TRINITY_DN529738_c15_g1	0.00	0.00	0.00	0.00	17.03	0.00	0.00	0.00	0.00	0.00
TRINITY_DN529738_c7_g1	0.00	0.00	0.00	0.00	0.00	0.00	0.00	0.00	0.00	0.00
TRINITY_DN529738_c8_g1	0.00	0.00	0.00	0.00	0.00	0.00	0.00	0.00	0.00	0.00
TRINITY_DN52973_c0_g1	0.00	0.00	28.49	0.00	0.00	0.00	0.00	0.00	0.00	8.61
TRINITY_DN52973_c11_g1	7.37	0.00	0.00	0.00	0.00	0.00	0.00	0.00	0.00	0.00
TRINITY_DN52973_c12_g1	1.16	2.42	0.00	2.79	1.23	1.98	3.95	0.00	3.41	13.75
TRINITY_DN52973_c13_g1	0.00	0.00	0.00	5.45	5.79	4.80	0.00	0.00	5.27	15.27
TRINITY_DN52973_c14_g1	0.00	0.00	8.18	0.00	0.00	7.02	0.00	0.00	38.47	0.00
TRINITY_DN52973_c1_g1	0.00	1.42	0.00	0.00	0.73	0.00	0.00	0.00	0.00	2.74
TRINITY_DN52973_c3_g1	0.00	0.00	0.00	0.00	0.00	0.00	0.00	0.00	0.00	0.00
TRINITY_DN52973_c5_g1	2.35	11.01	0.00	1.18	4.98	5.01	2.67	2.27	4.60	16.04
TRINITY_DN52973_c7_g1	0.00	0.00	0.00	0.00	0.00	4.33	0.00	0.00	0.00	4.60
TRINITY_DN529740_c0_g1	0.00	31.60	0.00	0.00	0.00	0.00	0.00	0.00	0.00	16.08
TRINITY_DN529741_c0_g1	0.00	0.00	0.00	0.00	0.00	0.00	0.00	0.00	0.00	0.00
TRINITY_DN529741_c1_g1	13.68	0.00	0.00	0.00	0.00	0.00	17.97	0.00	0.00	0.00
TRINITY_DN529743_c0_g1	0.00	0.00	0.00	0.00	0.00	0.00	14.88	0.00	0.00	10.47
TRINITY_DN529745_c0_g1	8.12	0.00	0.00	0.00	0.00	0.00	0.00	0.00	0.00	29.81
TRINITY_DN529747_c0_g2	0.00	0.00	0.00	0.00	0.00	0.00	0.00	0.00	0.00	36.14
TRINITY_DN529749_c0_g1	0.00	0.00	0.00	0.00	0.00	0.00	0.00	0.00	0.00	9.79
TRINITY_DN529751_c1_g1	3.40	0.00	2.05	0.00	0.00	1.76	2.40	0.00	0.00	0.00
TRINITY_DN529752_c0_g1	0.00	0.00	0.00	5.12	0.00	0.00	0.00	0.00	0.00	0.00
TRINITY_DN529754_c0_g1	1.91	0.00	3.80	0.00	4.04	0.00	0.00	1.85	1.86	3.48
TRINITY_DN529757_c0_g1	0.00	0.00	0.00	0.00	0.00	0.00	0.00	0.00	0.00	5.38
TRINITY_DN529758_c0_g1	0.00	0.00	0.00	0.00	0.00	0.00	0.00	0.00	0.00	0.00
TRINITY_DN52975_c1_g1	0.00	0.00	0.00	0.00	0.00	0.00	0.00	0.00	0.00	0.00
TRINITY_DN52975_c2_g1	0.00	0.00	0.00	0.00	0.00	0.00	0.00	0.00	0.00	0.00
TRINITY_DN529760_c0_g1	0.00	0.00	0.00	0.00	6.16	0.00	0.00	1.93	43.17	1.76
TRINITY_DN529761_c0_g1	0.00	0.00	4.37	0.00	0.00	0.00	0.00	0.00	4.15	0.00
TRINITY_DN529762_c0_g1	0.00	0.00	0.00	0.00	0.00	0.00	0.00	0.00	0.00	0.00
TRINITY_DN529764_c0_g1	0.00	0.00	0.00	0.00	0.00	0.00	0.00	0.00	8.21	0.00
TRINITY_DN529765_c0_g1	0.00	0.00	0.00	0.00	0.00	0.00	0.00	0.00	9.95	0.00
TRINITY_DN529768_c0_g1	0.00	0.00	0.00	0.00	0.00	0.00	0.00	0.00	0.00	0.00
TRINITY_DN529768_c1_g1	0.00	0.00	0.00	0.00	0.00	0.00	0.00	0.00	17.14	0.00
TRINITY_DN529769_c0_g2	12.13	0.00	0.00	0.00	0.00	0.00	0.00	0.00	0.00	0.00
TRINITY_DN529770_c0_g1	0.00	0.00	0.00	0.00	0.00	0.00	0.00	0.00	0.00	6.34
TRINITY_DN529770_c2_g1	0.00	0.00	0.00	0.00	0.00	0.00	0.00	0.00	0.00	0.00
TRINITY_DN529772_c0_g1	0.00	0.00	0.00	4.06	0.00	0.00	5.03	8.06	3.94	7.51
TRINITY_DN529772_c1_g1	0.00	0.00	0.00	0.00	0.00	0.00	11.13	0.00	0.00	0.00
TRINITY_DN529772_c2_g1	0.00	0.00	2.00	0.00	0.00	0.00	0.00	0.00	3.88	0.00
TRINITY_DN529772_c4_g1	0.00	0.00	0.00	0.00	0.00	0.00	0.00	0.00	0.00	0.00
TRINITY_DN529774_c2_g1	0.00	8.08	0.00	0.00	0.00	0.00	0.00	0.00	0.00	12.58
TRINITY_DN529774_c3_g1	0.00	0.00	0.00	0.00	0.00	0.00	0.00	0.00	0.00	0.00
TRINITY_DN529775_c0_g1	0.00	0.00	0.00	0.00	0.00	0.00	0.00	0.00	7.52	0.00
TRINITY_DN529776_c0_g1	0.00	0.00	0.00	0.00	0.00	0.00	0.00	0.00	0.00	0.00
TRINITY_DN529777_c0_g1	0.00	0.00	0.00	0.00	0.00	0.00	0.00	0.00	0.00	0.00
TRINITY_DN529777_c0_g2	0.00	0.00	0.00	0.00	0.00	0.00	2.38	0.00	0.00	2.45
TRINITY_DN529777_c0_g3	0.00	0.00	0.00	0.00	0.00	0.00	0.00	0.00	0.00	0.00
TRINITY_DN529777_c0_g4	12.85	2.89	0.00	0.00	0.00	0.00	16.29	0.00	0.00	14.26
TRINITY_DN529777_c1_g1	0.00	0.00	0.00	6.01	0.00	0.00	6.78	0.00	20.96	0.00
TRINITY_DN529777_c3_g1	0.00	0.00	0.00	0.00	14.64	0.00	18.53	0.00	0.00	0.00
TRINITY_DN529778_c0_g1	0.00	0.00	0.00	0.00	0.00	0.00	0.00	0.00	0.00	0.00
TRINITY_DN529778_c1_g1	0.00	0.00	0.00	0.00	0.00	0.00	0.00	0.00	0.00	0.00
TRINITY_DN52977_c0_g1	8.37	19.29	0.00	0.00	0.00	0.00	0.00	0.00	0.00	0.00
TRINITY_DN52977_c0_g2	0.00	0.00	0.00	0.00	0.00	10.80	0.00	0.00	0.00	23.01
TRINITY_DN529782_c0_g1	0.00	0.00	0.00	0.00	0.00	0.00	0.00	0.00	12.77	0.00
TRINITY_DN529783_c1_g1	0.00	0.00	0.00	0.00	0.00	0.00	0.00	0.00	0.00	0.00
TRINITY_DN529784_c0_g1	13.35	0.00	0.00	0.00	13.84	0.00	0.00	0.00	0.00	12.24
TRINITY_DN529785_c0_g1	0.00	0.00	18.67	0.00	0.00	0.00	0.00	0.00	0.00	0.00
TRINITY_DN529787_c0_g1	0.00	6.60	0.00	0.00	0.00	0.00	7.14	0.00	0.00	0.00
TRINITY_DN529788_c0_g1	0.00	0.00	0.00	0.00	0.00	0.00	0.00	0.00	0.00	0.00
TRINITY_DN529789_c0_g1	0.00	0.00	0.00	0.00	0.00	0.00	0.00	0.00	0.00	0.00
TRINITY_DN529789_c1_g1	0.00	0.00	0.00	0.00	0.00	0.00	0.00	0.00	0.00	0.00
TRINITY_DN52978_c0_g1	0.00	0.00	0.00	0.00	0.00	6.89	0.00	0.00	0.00	25.89
TRINITY_DN52978_c1_g1	0.00	0.00	0.00	0.00	0.00	0.00	0.00	0.00	0.00	0.00
TRINITY_DN52978_c2_g1	0.00	0.00	0.00	0.00	0.00	0.00	8.81	6.83	13.19	0.00
TRINITY_DN52978_c3_g1	0.00	0.00	0.00	0.00	0.00	0.00	0.00	0.00	3.39	0.00
TRINITY_DN52978_c4_g2	0.00	0.00	0.00	0.00	5.86	0.00	0.00	0.00	0.00	0.00
TRINITY_DN52978_c6_g1	2.02	0.00	0.00	0.00	2.13	0.00	0.00	0.00	0.00	3.67
TRINITY_DN529791_c0_g1	0.00	0.00	0.00	0.00	0.00	3.34	0.00	0.00	7.43	7.11
TRINITY_DN529792_c0_g1	0.00	5.87	3.11	0.00	0.00	0.00	0.00	0.00	0.00	5.69
TRINITY_DN529793_c1_g1	0.00	0.00	0.00	0.00	0.00	13.96	0.00	0.00	0.00	15.00
TRINITY_DN529793_c2_g1	0.00	0.00	0.00	0.00	0.00	0.00	0.00	0.00	0.00	16.54
TRINITY_DN529795_c0_g1	0.00	0.00	0.00	0.00	0.00	7.02	0.00	0.00	0.00	0.00
TRINITY_DN529796_c0_g1	0.00	0.00	0.00	0.00	0.00	0.00	0.00	0.00	0.00	5.86
TRINITY_DN529797_c0_g1	0.00	0.00	0.00	0.00	0.00	0.00	0.00	0.00	0.00	0.00
TRINITY_DN529798_c0_g1	0.00	0.00	0.00	0.00	11.32	0.00	0.00	0.00	0.00	3.28
TRINITY_DN529798_c1_g1	0.00	0.00	0.00	0.00	10.23	0.00	0.00	0.00	0.00	0.00
TRINITY_DN52979_c0_g1	0.00	6.37	0.00	0.00	0.00	0.00	0.00	0.00	4.63	2.67
TRINITY_DN5297_c0_g1	6.77	11.79	2.33	7.76	3.30	1.18	7.05	3.66	11.52	16.99
TRINITY_DN5297_c0_g2	0.00	0.00	0.00	0.00	0.00	0.00	0.00	0.00	0.00	17.50
TRINITY_DN5297_c1_g1	0.00	19.48	0.00	0.00	0.00	0.00	0.00	0.00	0.00	0.00
TRINITY_DN5297_c1_g2	0.00	22.49	0.00	0.00	0.00	0.00	0.00	0.00	22.98	4.32
TRINITY_DN5297_c3_g1	0.00	0.00	0.00	0.00	0.00	0.00	0.00	0.00	0.00	0.00
TRINITY_DN529800_c0_g1	0.00	21.00	0.00	0.00	0.00	0.00	0.00	0.00	0.00	0.00
TRINITY_DN529801_c0_g1	0.00	0.00	0.00	0.00	0.00	0.00	0.00	0.00	28.29	0.00
TRINITY_DN529802_c0_g2	0.00	0.00	0.00	0.00	0.00	0.00	0.00	0.00	0.00	0.00
TRINITY_DN529803_c0_g1	0.00	0.00	0.00	0.00	0.00	0.00	0.00	0.00	0.00	0.00
TRINITY_DN529804_c0_g1	0.00	0.00	0.00	12.72	0.00	0.00	0.00	0.00	0.00	3.92
TRINITY_DN529805_c0_g2	0.00	0.00	0.00	0.00	5.37	4.44	0.00	0.00	34.19	0.00
TRINITY_DN529808_c0_g1	0.00	2.64	0.00	0.00	0.00	4.21	0.00	0.00	0.00	0.00
TRINITY_DN529809_c1_g1	0.00	0.00	0.00	0.00	0.00	0.00	0.00	0.00	0.00	8.30
TRINITY_DN52980_c0_g1	0.00	0.00	11.96	0.00	0.00	8.37	5.89	0.00	45.37	32.44
TRINITY_DN52980_c0_g2	6.06	7.71	0.00	11.90	0.00	10.52	0.00	5.96	40.31	16.72
TRINITY_DN52980_c5_g1	0.00	0.00	0.00	121.01	0.00	0.00	0.00	0.00	0.00	16.38
TRINITY_DN52980_c5_g2	0.00	14.08	0.00	0.00	0.00	0.00	0.00	0.00	0.00	10.60
TRINITY_DN52980_c7_g2	0.00	0.00	0.00	0.00	0.00	0.00	0.00	0.00	0.00	0.00
TRINITY_DN529810_c1_g1	2.02	0.00	0.00	0.00	0.00	0.00	0.00	0.00	0.00	1.83
TRINITY_DN529812_c0_g1	10.34	25.20	0.00	10.03	0.00	0.00	0.00	0.00	0.00	9.50
TRINITY_DN529813_c0_g1	18.96	0.00	0.00	0.00	0.00	0.00	0.00	0.00	0.00	0.00
TRINITY_DN529815_c0_g1	0.00	0.00	0.00	0.00	0.00	0.00	0.00	0.00	2.42	0.00
TRINITY_DN529816_c0_g1	0.00	0.00	0.00	0.00	0.00	0.00	0.00	0.00	0.00	0.00
TRINITY_DN529817_c0_g2	1.02	0.00	0.00	1.02	0.00	0.00	0.00	0.00	1.99	0.00
TRINITY_DN529818_c0_g1	0.00	0.00	0.00	0.00	0.00	0.00	2.50	0.00	0.00	0.00
TRINITY_DN529819_c1_g1	66.95	34.31	38.70	36.78	43.97	8.17	64.50	42.09	0.00	76.83
TRINITY_DN52981_c0_g1	0.00	0.00	0.00	0.00	16.59	0.00	0.00	0.00	0.00	0.00
TRINITY_DN529820_c0_g1	3.10	0.00	6.17	0.00	0.00	2.65	0.00	0.00	2.97	5.64
TRINITY_DN529820_c1_g1	0.00	0.00	0.00	0.00	0.00	0.00	0.00	0.00	0.00	0.00
TRINITY_DN529822_c0_g1	0.00	0.00	3.35	0.00	0.00	0.00	0.00	0.00	0.00	0.00
TRINITY_DN529823_c0_g1	0.00	0.00	0.00	0.00	0.00	0.00	0.00	0.00	0.00	0.00
TRINITY_DN529827_c0_g1	0.00	0.00	0.00	0.00	3.45	11.55	0.00	0.00	0.00	0.00
TRINITY_DN529828_c0_g1	0.00	0.00	0.00	0.00	15.90	0.00	0.00	0.00	0.00	9.36
TRINITY_DN529829_c0_g1	0.00	0.00	0.00	6.32	0.00	0.00	0.00	0.00	6.10	0.00
TRINITY_DN52982_c0_g1	0.00	0.00	4.36	0.00	5.54	0.00	19.84	0.00	0.00	0.00
TRINITY_DN52982_c0_g2	0.00	0.00	0.00	0.00	0.00	0.00	0.00	0.00	0.00	0.00
TRINITY_DN52982_c2_g1	0.00	0.00	0.00	0.00	0.00	0.00	0.00	0.00	0.00	0.00
TRINITY_DN52982_c3_g1	0.00	0.00	0.00	0.00	0.00	0.00	0.00	0.00	0.00	13.76
TRINITY_DN529832_c0_g1	0.00	0.00	0.00	0.00	0.00	0.00	0.00	0.00	0.00	0.00
TRINITY_DN529833_c0_g1	3.74	0.00	0.00	0.00	0.00	3.21	0.00	0.00	0.00	7.84
TRINITY_DN529834_c0_g1	0.00	0.00	0.00	0.00	0.00	0.00	0.00	0.00	0.00	0.00
TRINITY_DN529834_c1_g1	0.00	0.00	0.00	0.00	0.00	0.00	0.00	0.00	0.00	0.00
TRINITY_DN529836_c0_g1	0.00	0.00	0.00	0.00	0.00	0.00	0.00	0.00	0.00	0.00
TRINITY_DN529839_c0_g1	3.40	0.00	0.00	0.00	0.00	0.00	4.09	0.00	0.00	0.00
TRINITY_DN52983_c0_g1	55.88	48.17	16.76	8.69	23.67	19.61	66.50	15.37	155.75	130.59
TRINITY_DN52983_c0_g2	28.17	18.75	11.93	20.40	4.27	30.72	13.22	3.85	31.83	25.04
TRINITY_DN52983_c0_g3	0.00	0.00	0.00	0.00	0.00	0.00	0.00	0.00	0.00	0.00
TRINITY_DN52983_c0_g4	23.52	14.73	4.99	8.47	10.68	8.57	16.01	3.23	37.87	16.03
TRINITY_DN52983_c1_g1	7.56	0.00	0.00	0.00	0.00	0.00	0.00	0.00	0.00	0.00
TRINITY_DN52983_c8_g1	19.35	0.00	0.00	0.00	0.00	0.00	24.84	0.00	0.00	0.00
TRINITY_DN529840_c0_g1	0.00	0.00	0.00	0.00	0.00	2.84	0.00	0.00	3.18	9.07
TRINITY_DN529842_c0_g1	0.00	0.00	0.00	3.47	0.00	0.00	0.00	0.00	0.00	9.58
TRINITY_DN529842_c0_g3	1.06	2.20	0.00	0.00	0.00	0.90	2.39	1.02	2.07	4.60
TRINITY_DN529842_c0_g4	2.15	4.59	3.73	0.00	0.00	0.00	0.00	2.09	4.16	5.87
TRINITY_DN529842_c0_g5	0.00	0.00	0.00	0.00	0.00	0.00	24.55	0.00	0.00	1.34
TRINITY_DN529843_c0_g1	0.00	0.00	0.00	0.00	0.00	2.65	0.00	0.00	0.00	3.56
TRINITY_DN529844_c0_g1	231.85	272.84	121.00	135.21	95.66	93.70	283.65	69.97	332.93	340.72
TRINITY_DN529844_c0_g3	0.00	9.59	0.00	0.00	0.00	2.21	0.00	2.16	0.00	0.00
TRINITY_DN529844_c0_g4	0.00	0.00	0.00	17.96	0.00	7.99	23.84	0.00	0.00	42.33
TRINITY_DN529844_c1_g1	0.00	7.22	0.00	0.00	0.00	4.49	0.00	0.00	4.94	5.95
TRINITY_DN529844_c1_g2	0.00	12.86	0.00	0.00	0.00	0.00	0.00	0.00	0.00	0.00
TRINITY_DN529844_c2_g1	0.00	0.00	0.00	0.00	0.00	0.00	0.00	0.00	0.00	0.00
TRINITY_DN529844_c4_g1	0.00	0.00	0.00	0.00	0.00	0.00	0.00	0.00	0.00	0.00
TRINITY_DN529847_c0_g1	0.00	0.00	0.00	0.00	0.00	0.00	4.57	0.00	0.00	0.00
TRINITY_DN529849_c0_g1	0.00	0.00	0.00	0.00	0.00	0.00	0.00	0.00	0.00	0.00
TRINITY_DN52984_c0_g1	0.00	0.00	0.00	0.00	0.00	0.00	0.00	0.00	0.00	0.00
TRINITY_DN52984_c1_g1	0.00	0.00	0.00	0.00	0.00	0.00	0.00	0.00	0.00	0.00
TRINITY_DN529850_c0_g1	0.00	0.00	0.00	0.00	0.00	0.00	0.00	0.00	0.00	0.00
TRINITY_DN529850_c4_g1	0.00	0.00	0.00	0.00	0.00	0.00	0.00	0.00	8.39	0.00
TRINITY_DN529851_c0_g1	0.00	0.00	0.00	0.00	0.00	0.00	18.38	0.00	0.00	0.00
TRINITY_DN529852_c2_g1	0.00	0.00	0.00	0.00	0.00	0.00	0.00	0.00	0.00	0.00
TRINITY_DN529853_c0_g1	0.00	7.36	6.35	6.18	0.00	0.00	0.00	6.19	0.00	34.71
TRINITY_DN529854_c0_g1	0.00	0.00	0.00	0.00	0.00	0.00	0.00	0.00	0.00	0.00
TRINITY_DN529856_c0_g1	0.00	32.55	0.00	0.00	5.88	0.00	0.00	0.00	0.00	5.17
TRINITY_DN529858_c0_g1	0.00	0.00	0.00	0.00	0.00	0.00	0.00	0.00	1.48	1.81
TRINITY_DN529859_c0_g1	0.00	0.00	0.00	0.00	0.00	0.00	0.00	0.00	0.00	0.00
TRINITY_DN52985_c0_g1	0.00	6.42	0.00	5.47	0.00	0.00	0.00	10.96	0.00	0.00
TRINITY_DN52985_c0_g2	8.70	0.00	0.00	0.00	0.00	0.00	0.00	0.00	0.00	8.00
TRINITY_DN52985_c0_g3	0.00	0.00	0.00	0.00	0.00	0.00	0.00	0.00	0.00	0.00
TRINITY_DN529860_c0_g1	0.00	0.00	0.00	0.00	0.00	0.00	0.00	0.00	0.00	3.39
TRINITY_DN529862_c0_g1	0.00	0.00	0.00	0.00	58.33	0.00	0.00	0.00	0.00	0.00
TRINITY_DN529864_c1_g1	0.00	0.00	0.00	0.00	0.00	0.00	0.00	0.00	0.00	0.00
TRINITY_DN529865_c0_g1	0.00	0.00	0.00	0.00	0.00	0.00	0.00	0.00	0.00	6.29
TRINITY_DN529866_c0_g1	0.00	0.00	0.00	0.00	0.00	0.00	0.00	0.00	0.00	3.77
TRINITY_DN529868_c0_g1	0.00	2.91	0.00	0.00	0.00	0.00	0.00	0.00	0.00	0.00
TRINITY_DN529869_c0_g1	1.77	1.81	0.00	1.86	3.75	0.00	3.94	1.18	5.21	10.17
TRINITY_DN52986_c0_g1	48.78	38.80	44.02	33.59	40.80	12.60	18.14	14.38	69.45	120.58
TRINITY_DN52986_c10_g1	0.00	14.30	0.00	0.00	0.00	0.00	0.00	0.00	0.00	0.00
TRINITY_DN52986_c12_g1	0.00	0.00	0.00	0.00	0.00	0.00	0.00	0.00	0.00	0.00
TRINITY_DN52986_c14_g1	0.00	0.00	0.00	0.00	0.00	0.00	0.00	0.00	20.56	9.85
TRINITY_DN52986_c1_g1	0.00	0.00	0.00	0.00	0.00	0.00	0.00	0.00	5.93	8.45
TRINITY_DN52986_c3_g1	0.00	0.00	0.00	0.00	0.00	0.00	0.00	0.00	0.00	0.00
TRINITY_DN52986_c5_g1	0.00	0.00	0.00	0.00	0.00	0.00	0.00	0.00	2.41	0.00
TRINITY_DN52986_c5_g2	0.00	0.00	0.00	0.00	0.00	0.00	5.33	0.00	0.00	3.96
TRINITY_DN52986_c6_g1	0.00	0.00	0.00	0.00	0.00	0.00	0.00	0.00	0.00	0.00
TRINITY_DN52986_c7_g1	6.11	0.00	0.00	6.00	0.00	5.31	0.00	0.00	0.00	0.00
TRINITY_DN52986_c8_g1	0.00	0.00	0.00	0.00	0.00	0.00	0.00	0.00	0.00	0.00
TRINITY_DN52986_c9_g1	6.90	0.00	6.98	0.00	7.20	6.01	8.78	13.59	8.66	31.72
TRINITY_DN529870_c0_g1	0.00	0.00	0.00	0.00	0.00	0.00	11.82	0.00	0.00	0.00
TRINITY_DN529872_c0_g1	0.00	0.00	0.00	0.00	0.00	0.00	0.00	0.00	10.64	20.37
TRINITY_DN529873_c0_g1	0.00	0.00	0.00	0.00	0.00	0.00	0.00	0.00	0.00	0.00
TRINITY_DN529876_c0_g1	0.00	0.00	0.00	0.00	0.00	0.00	0.00	0.00	0.00	0.00
TRINITY_DN529877_c1_g1	0.00	0.00	0.00	0.00	0.00	0.00	0.00	0.00	0.00	0.00
TRINITY_DN529878_c0_g1	0.00	0.00	0.00	0.00	0.00	0.00	0.00	0.00	0.00	9.20
TRINITY_DN52987_c0_g1	0.00	0.00	6.61	9.91	0.00	0.00	0.00	0.00	9.75	0.00
TRINITY_DN52987_c0_g2	0.00	0.00	0.00	0.00	0.00	0.00	0.00	0.00	16.84	0.00
TRINITY_DN529880_c0_g1	0.00	0.00	0.00	0.00	0.00	0.00	0.00	33.30	0.00	0.00
TRINITY_DN529881_c0_g1	0.00	0.00	0.00	0.00	0.00	0.00	0.00	0.00	0.00	0.00
TRINITY_DN529882_c0_g1	0.00	0.00	0.00	0.00	0.00	0.00	0.00	0.00	0.00	0.00
TRINITY_DN529882_c0_g2	0.00	0.00	0.00	0.00	0.00	0.00	0.00	0.00	0.00	0.00
TRINITY_DN529883_c0_g1	0.00	0.00	0.00	0.00	0.00	0.00	0.00	0.00	0.00	2.26
TRINITY_DN529884_c0_g1	0.00	0.00	0.00	0.00	0.00	0.00	0.00	2.21	2.20	4.14
TRINITY_DN529886_c0_g2	0.00	0.00	0.00	0.00	0.00	0.00	0.00	0.00	0.00	0.00
TRINITY_DN529888_c0_g1	9.72	5.52	9.75	0.00	0.00	0.00	0.00	0.00	0.00	8.90
TRINITY_DN529888_c1_g1	0.00	0.00	0.00	4.11	0.00	0.00	0.00	0.00	0.00	0.00
TRINITY_DN52988_c0_g1	0.00	4.41	0.00	0.00	0.00	10.18	4.82	0.00	12.87	8.83
TRINITY_DN52988_c0_g2	2.49	12.13	5.79	0.00	6.10	7.10	5.85	2.83	7.19	27.93
TRINITY_DN52988_c0_g3	0.00	26.18	7.43	7.21	0.00	0.00	0.00	0.00	18.06	30.67
TRINITY_DN529891_c0_g1	0.00	0.00	0.00	0.00	0.00	0.00	0.00	0.00	0.00	35.34
TRINITY_DN529892_c0_g1	15.39	0.00	0.00	0.00	0.00	0.00	0.00	0.00	0.00	4.70
TRINITY_DN529893_c0_g1	0.00	0.00	0.00	0.00	0.00	0.00	0.00	0.00	0.00	6.90
TRINITY_DN529895_c1_g1	0.00	0.00	0.00	0.00	0.00	0.00	0.00	0.00	0.00	0.00
TRINITY_DN529896_c0_g1	0.00	0.00	15.00	0.00	0.00	0.00	0.00	0.00	0.00	0.00
TRINITY_DN529898_c0_g1	0.00	0.00	0.00	0.00	0.00	0.00	0.00	0.00	0.00	0.00
TRINITY_DN529899_c0_g1	0.00	0.00	0.00	0.00	0.00	0.00	0.00	0.00	0.00	0.00
TRINITY_DN52989_c0_g1	0.00	0.00	0.00	0.00	0.00	0.00	0.00	0.00	0.00	0.00
TRINITY_DN52989_c0_g2	4.25	4.44	0.00	4.26	0.00	0.00	1.61	0.00	4.14	1.29
TRINITY_DN52989_c1_g1	0.00	0.00	0.00	0.00	0.00	0.00	0.00	0.00	0.00	0.00
TRINITY_DN52989_c4_g1	0.00	18.10	0.00	0.00	0.00	0.00	0.00	0.00	0.00	0.00
TRINITY_DN5298_c0_g1	33.78	44.34	26.50	20.84	16.03	17.55	40.62	13.75	69.25	75.97
TRINITY_DN5298_c0_g2	1.30	0.00	0.00	0.00	1.07	0.00	2.87	0.00	0.00	5.55
TRINITY_DN5298_c0_g3	7.87	0.00	0.00	0.00	0.00	0.00	0.00	0.00	0.00	14.05
TRINITY_DN5298_c1_g1	0.00	0.00	0.00	0.00	0.00	0.00	0.00	0.00	0.00	0.00
TRINITY_DN5298_c2_g1	8.61	0.00	0.00	4.25	0.00	9.58	0.00	0.00	0.00	1.70
TRINITY_DN5298_c3_g1	0.00	0.00	7.39	0.00	0.00	0.00	0.00	0.00	0.00	0.00
TRINITY_DN529901_c0_g1	0.00	0.00	0.00	0.00	0.00	0.00	0.00	0.00	0.00	0.00
TRINITY_DN529902_c0_g1	0.00	0.00	0.00	0.00	9.32	0.00	0.00	0.00	0.00	0.00
TRINITY_DN529903_c1_g1	0.00	0.00	0.00	0.00	0.00	0.00	0.00	0.00	0.00	0.00
TRINITY_DN529905_c1_g1	0.00	21.54	0.00	0.00	0.00	0.00	46.90	0.00	61.13	0.00
TRINITY_DN529906_c0_g1	0.00	0.00	0.00	0.00	0.00	0.00	0.00	0.00	0.00	0.00
TRINITY_DN529908_c0_g1	0.87	0.90	0.86	0.00	0.00	0.74	1.06	0.84	1.70	10.59
TRINITY_DN52990_c0_g1	0.00	0.00	0.00	0.00	0.00	22.08	0.00	0.00	0.00	0.00
TRINITY_DN52990_c0_g2	0.00	0.00	0.00	0.00	0.00	11.02	0.00	0.00	8.80	16.29
TRINITY_DN52990_c0_g3	0.00	0.00	0.00	0.00	0.00	0.00	11.39	0.00	0.00	0.00
TRINITY_DN52990_c1_g1	0.00	8.64	0.00	0.00	0.00	0.00	0.00	0.00	0.00	0.00
TRINITY_DN529910_c0_g1	0.00	0.00	0.00	0.00	0.00	0.00	0.00	0.00	0.00	0.00
TRINITY_DN529912_c0_g2	6.30	12.24	4.39	9.45	7.05	6.91	7.56	3.56	13.78	40.58
TRINITY_DN529912_c2_g1	0.00	0.00	0.00	0.00	0.00	0.00	0.00	0.00	0.00	0.00
TRINITY_DN529913_c0_g1	0.00	1.97	0.00	0.00	0.00	3.17	0.00	0.00	17.09	11.83
TRINITY_DN529914_c0_g1	0.00	0.00	0.00	0.00	0.00	0.00	0.00	0.00	0.00	5.94
TRINITY_DN529914_c0_g2	4.14	0.00	0.00	0.00	0.00	0.00	0.00	0.00	0.00	0.00
TRINITY_DN529914_c0_g3	0.00	0.00	0.00	0.00	0.00	0.00	0.00	0.00	34.28	16.06
TRINITY_DN529914_c0_g4	0.00	0.00	0.00	0.00	0.00	0.00	0.00	0.00	0.00	0.00
TRINITY_DN529914_c1_g1	0.00	0.00	0.00	0.00	0.00	0.00	0.00	0.00	0.00	0.00
TRINITY_DN529914_c2_g1	0.00	0.00	0.00	0.00	0.00	0.00	0.00	0.00	0.00	13.10
TRINITY_DN529914_c5_g1	0.00	0.00	0.00	0.00	0.00	0.00	0.00	0.00	0.00	0.00
TRINITY_DN529914_c6_g1	0.00	0.00	0.00	0.00	0.00	0.00	0.00	0.00	0.00	0.00
TRINITY_DN529916_c0_g1	0.00	0.00	0.00	0.00	0.00	0.00	0.00	0.00	0.00	15.31
TRINITY_DN529917_c0_g1	0.00	0.00	0.00	0.00	0.00	0.00	0.00	0.00	0.00	0.00
TRINITY_DN529917_c0_g2	0.00	0.00	0.00	0.00	0.00	0.00	0.00	0.00	0.00	0.00
TRINITY_DN529919_c0_g1	5.53	6.37	0.00	0.00	5.77	0.00	0.00	0.00	0.00	0.00
TRINITY_DN52991_c0_g1	0.00	11.96	19.94	9.58	20.47	8.52	12.76	19.12	32.02	20.05
TRINITY_DN52991_c1_g1	12.58	0.00	0.00	12.21	0.00	0.00	0.00	0.00	0.00	23.02
TRINITY_DN52991_c2_g1	0.00	0.00	0.00	0.00	0.00	0.00	15.40	0.00	11.35	0.00
TRINITY_DN529920_c0_g1	0.00	0.00	0.00	0.00	0.00	0.00	0.00	0.00	0.00	0.00
TRINITY_DN529921_c0_g1	0.00	0.00	0.00	0.00	0.00	0.00	0.00	0.00	0.00	0.00
TRINITY_DN529922_c1_g1	0.00	0.00	0.00	0.00	0.00	0.00	0.00	0.00	0.00	0.00
TRINITY_DN529923_c1_g1	0.00	6.40	0.00	0.00	0.00	0.00	0.00	0.00	5.27	0.00
TRINITY_DN529926_c0_g1	0.00	0.00	0.00	0.00	0.00	0.00	0.00	0.00	0.00	11.10
TRINITY_DN529929_c0_g1	0.00	0.00	0.00	0.00	0.00	0.00	0.00	0.00	0.00	0.00
TRINITY_DN529929_c1_g1	25.71	0.00	0.00	0.00	0.00	0.00	0.00	0.00	0.00	0.00
TRINITY_DN52992_c0_g1	0.00	0.00	0.00	0.00	4.40	0.00	16.55	0.00	0.00	10.18
TRINITY_DN52992_c0_g2	0.00	0.00	0.00	0.00	0.00	0.00	0.00	0.00	0.00	0.00
TRINITY_DN52992_c1_g1	0.00	0.00	0.00	0.00	0.00	0.00	0.00	0.00	0.00	0.00
TRINITY_DN529930_c0_g1	0.00	0.00	0.00	0.00	0.00	0.00	0.00	0.00	14.51	0.00
TRINITY_DN529931_c0_g1	0.00	0.00	0.00	0.00	0.00	0.00	1.24	0.00	3.21	1.00
TRINITY_DN529932_c0_g1	0.00	0.00	0.00	0.00	0.00	0.00	7.37	0.00	5.57	0.00
TRINITY_DN529932_c1_g1	0.00	0.00	0.00	0.00	0.00	0.00	0.00	0.00	7.03	0.00
TRINITY_DN529934_c0_g1	0.00	0.00	0.00	0.00	0.00	25.82	0.00	0.00	0.00	0.00
TRINITY_DN529935_c0_g1	0.00	10.67	0.00	0.00	0.00	0.00	0.00	0.00	0.00	8.14
TRINITY_DN529936_c0_g1	0.00	0.00	0.00	0.00	0.00	0.00	0.00	0.00	5.03	4.86
TRINITY_DN529937_c0_g1	0.00	0.00	0.00	0.00	0.00	0.00	0.00	0.00	0.00	0.00
TRINITY_DN52993_c0_g1	0.00	4.49	0.00	0.00	2.23	0.00	0.00	0.00	2.04	0.00
TRINITY_DN52993_c0_g2	0.00	0.00	0.00	0.00	0.00	0.00	0.00	0.00	0.00	12.33
TRINITY_DN52993_c0_g3	0.00	0.00	0.00	0.00	0.00	0.00	0.00	0.00	3.20	6.09
TRINITY_DN529940_c0_g1	0.00	0.00	0.00	0.00	14.00	0.00	0.00	0.00	0.00	6.18
TRINITY_DN529940_c1_g1	0.00	0.00	0.00	0.00	0.00	0.00	0.00	0.00	11.99	0.00
TRINITY_DN529941_c0_g1	2.55	0.00	0.00	0.00	1.35	0.00	0.00	0.00	0.00	0.00
TRINITY_DN529943_c0_g1	0.00	0.00	0.00	0.00	0.00	0.00	0.00	0.00	0.00	0.00
TRINITY_DN529944_c0_g1	0.00	0.00	0.00	0.00	0.00	0.00	6.30	4.99	0.00	0.00
TRINITY_DN529944_c1_g1	0.00	0.00	0.00	0.00	0.00	0.00	0.00	0.00	0.00	2.12
TRINITY_DN529945_c0_g1	0.00	0.00	1.85	0.00	0.00	0.00	0.00	0.00	0.00	8.45
TRINITY_DN529946_c0_g1	0.00	0.00	0.00	0.00	0.00	0.00	0.00	0.00	6.79	0.00
TRINITY_DN529947_c0_g1	0.00	0.00	7.21	0.00	0.00	0.00	0.00	0.00	0.00	0.00
TRINITY_DN529949_c0_g1	0.00	13.43	0.00	0.00	0.00	0.00	0.00	0.00	0.00	0.00
TRINITY_DN529950_c0_g1	0.00	0.00	0.00	0.00	0.00	0.00	0.00	0.00	0.00	0.00
TRINITY_DN529951_c0_g1	0.00	8.50	0.00	0.00	0.00	0.00	0.00	7.06	0.00	0.00
TRINITY_DN529952_c0_g1	0.00	1.30	0.00	1.25	0.00	0.00	0.00	0.00	0.00	2.95
TRINITY_DN529953_c0_g1	0.00	0.00	0.00	0.00	0.00	0.00	0.00	0.00	10.42	0.00
TRINITY_DN529954_c0_g1	0.00	0.00	0.00	0.00	0.00	0.00	10.61	0.00	0.00	0.00
TRINITY_DN529956_c1_g1	0.00	0.00	0.00	0.00	0.00	0.00	0.00	0.00	0.00	0.00
TRINITY_DN529958_c1_g1	2.44	2.62	0.00	0.00	0.00	2.08	0.00	0.00	0.00	0.00
TRINITY_DN529959_c0_g1	0.00	0.00	0.00	0.00	2.48	0.00	0.00	0.00	2.27	2.14
TRINITY_DN52995_c0_g1	0.00	0.00	0.00	0.00	13.64	0.00	0.00	0.00	38.02	12.05
TRINITY_DN529962_c0_g1	0.00	31.63	0.00	0.00	0.00	0.00	0.00	0.00	0.00	0.00
TRINITY_DN529964_c0_g1	0.00	0.00	0.00	0.00	0.00	0.00	0.00	0.00	0.00	0.00
TRINITY_DN529966_c0_g1	0.00	0.00	0.00	0.00	0.00	7.45	0.00	0.00	0.00	0.00
TRINITY_DN529967_c0_g1	0.00	20.15	0.00	5.69	0.00	5.02	0.00	0.00	0.00	5.32
TRINITY_DN529968_c0_g1	0.00	0.00	0.00	0.00	0.00	12.06	0.00	0.00	0.00	0.00
TRINITY_DN52996_c0_g1	12.89	4.97	10.93	0.00	7.45	10.04	11.66	1.41	17.20	22.24
TRINITY_DN52996_c0_g2	6.97	14.06	11.38	8.48	2.58	8.24	13.29	1.48	37.94	15.90
TRINITY_DN52996_c1_g1	0.00	0.00	0.00	0.00	0.00	0.00	0.00	0.00	21.87	0.00
TRINITY_DN52996_c3_g1	0.00	0.00	0.00	0.00	0.00	0.00	0.00	0.00	0.00	0.00
TRINITY_DN529972_c0_g1	0.00	0.00	0.00	0.00	0.00	0.00	0.00	0.00	0.00	7.86
TRINITY_DN529974_c0_g1	0.00	0.00	0.00	0.00	0.00	0.00	0.00	0.00	0.00	0.00
TRINITY_DN529975_c11_g1	0.00	0.00	0.00	0.00	0.00	0.00	0.00	0.00	0.00	0.00
TRINITY_DN529975_c2_g1	0.00	0.00	0.00	0.00	0.00	22.69	17.39	25.31	0.00	84.95
TRINITY_DN529975_c4_g1	28.25	23.67	0.00	0.00	0.00	0.00	0.00	0.00	13.58	0.00
TRINITY_DN529975_c5_g1	10.69	0.00	0.00	0.00	11.08	9.23	0.00	0.00	10.21	0.00
TRINITY_DN529975_c7_g1	15.26	0.00	0.00	0.00	0.00	12.93	0.00	0.00	0.00	0.00
TRINITY_DN529975_c9_g1	0.00	0.00	0.00	0.00	0.00	0.00	0.00	0.00	0.00	0.00
TRINITY_DN529976_c0_g1	0.00	6.96	2.25	0.00	1.20	0.00	0.00	0.00	0.00	5.92
TRINITY_DN529979_c0_g1	12.68	0.00	0.00	0.00	0.00	0.00	0.00	0.00	12.20	0.00
TRINITY_DN52997_c0_g1	0.00	20.36	6.43	0.00	6.64	7.78	10.26	0.00	18.15	5.86
TRINITY_DN52997_c0_g3	0.00	0.00	0.00	0.00	0.00	0.00	0.00	0.00	0.00	0.00
TRINITY_DN52997_c1_g1	4.14	5.00	0.00	0.00	7.39	2.00	0.00	0.00	4.22	16.99
TRINITY_DN52997_c2_g1	0.00	0.00	0.00	0.00	0.00	0.00	0.00	0.00	0.00	29.98
TRINITY_DN52997_c3_g1	7.87	0.00	0.00	0.00	0.00	6.84	0.00	0.00	0.00	7.22
TRINITY_DN52997_c6_g1	0.00	0.00	0.00	0.00	0.00	0.00	0.00	0.00	0.00	0.00
TRINITY_DN529980_c0_g1	0.00	0.00	0.00	0.00	0.00	0.00	0.00	0.00	0.00	0.00
TRINITY_DN529981_c1_g1	0.00	0.00	0.00	0.00	0.00	0.00	0.00	0.00	0.00	0.00
TRINITY_DN529982_c0_g1	0.00	0.00	0.00	0.00	0.00	0.00	0.00	0.00	0.00	0.00
TRINITY_DN529985_c0_g1	0.00	0.00	0.00	0.00	0.00	0.00	11.37	0.00	0.00	0.00
TRINITY_DN529987_c0_g1	0.00	0.00	0.00	0.00	0.00	0.00	0.00	0.00	0.00	0.00
TRINITY_DN529988_c1_g1	0.00	0.00	0.00	0.00	0.00	2.06	0.00	0.00	0.00	4.38
TRINITY_DN529989_c0_g1	0.00	22.69	0.00	0.00	0.00	4.29	12.37	0.00	14.19	4.56
TRINITY_DN52998_c0_g1	0.00	0.00	15.13	0.00	0.00	0.00	0.00	6.01	0.00	0.00
TRINITY_DN52998_c0_g2	7.18	49.68	3.58	0.00	0.00	0.00	38.88	0.00	0.00	0.00
TRINITY_DN52998_c1_g1	0.00	0.00	0.00	0.00	0.00	0.00	0.00	0.00	0.00	0.00
TRINITY_DN529994_c0_g1	0.00	1.68	0.00	0.00	1.69	1.36	0.00	0.00	0.00	1.45
TRINITY_DN529996_c0_g1	0.00	0.00	0.00	0.00	0.00	0.00	0.00	0.00	12.98	0.00
TRINITY_DN529997_c0_g2	0.00	0.00	0.00	0.00	0.00	0.00	0.00	0.00	0.00	4.05
TRINITY_DN529998_c0_g1	0.00	0.00	0.00	13.07	0.00	0.00	0.00	0.00	0.00	0.00
TRINITY_DN52999_c1_g1	0.00	0.00	0.00	0.00	0.00	0.00	0.00	0.00	0.00	0.00
TRINITY_DN52999_c1_g2	0.00	0.00	0.00	0.00	0.00	0.00	0.00	0.00	48.59	0.00
TRINITY_DN52999_c1_g3	0.00	0.00	0.00	0.00	0.00	8.72	0.00	0.00	0.00	0.00
TRINITY_DN52999_c1_g4	0.00	0.00	0.00	0.00	0.00	0.00	0.00	0.00	0.00	0.00
TRINITY_DN5299_c0_g1	34.46	43.98	29.82	27.60	3.39	21.66	34.32	4.03	73.56	111.43
TRINITY_DN5299_c0_g2	176.31	249.64	131.01	83.13	118.03	107.75	289.42	79.47	416.02	463.50
TRINITY_DN5299_c1_g1	0.00	0.00	0.00	0.00	0.00	0.00	3.58	0.00	2.92	0.00
TRINITY_DN529_c0_g1	182.13	146.50	179.19	61.19	163.96	77.57	206.19	39.99	378.10	887.10
TRINITY_DN529_c0_g2	7.20	0.00	0.00	0.00	0.00	0.00	0.00	0.00	0.00	0.00
TRINITY_DN529_c0_g3	0.00	0.00	0.00	0.00	7.30	0.00	0.00	0.00	0.00	0.00
TRINITY_DN529_c8_g1	0.00	14.70	0.00	0.00	0.00	0.00	0.00	0.00	0.00	0.00
TRINITY_DN52_c0_g1	0.00	0.00	0.00	0.00	19.39	0.00	0.00	0.00	0.00	0.00
TRINITY_DN52_c3_g1	49.34	76.59	50.46	36.05	28.59	25.63	59.71	22.58	102.35	111.95
TRINITY_DN52_c6_g1	0.00	0.00	0.00	0.00	1.18	0.00	0.00	0.00	0.00	0.00
TRINITY_DN52_c6_g2	9.93	25.29	1.97	5.96	5.11	6.78	9.21	1.92	17.31	23.46
TRINITY_DN530000_c0_g1	0.00	35.02	0.00	0.00	0.00	0.00	0.00	0.00	0.00	13.20
TRINITY_DN530002_c0_g1	0.00	0.00	0.00	0.00	0.00	0.00	0.00	0.00	11.51	21.89
TRINITY_DN530003_c0_g1	0.00	8.08	0.00	0.00	0.00	0.00	0.00	0.00	0.00	6.29
TRINITY_DN530005_c0_g1	2.89	3.03	4.30	1.45	0.00	1.40	4.31	1.40	0.00	10.51
TRINITY_DN530006_c0_g1	0.00	0.00	0.00	0.00	0.00	0.00	0.00	0.00	11.05	13.22
TRINITY_DN530006_c1_g1	15.58	0.00	0.00	0.00	0.00	6.77	0.00	0.00	0.00	21.44
TRINITY_DN530006_c2_g1	0.00	6.06	0.00	2.78	0.00	0.00	0.00	0.00	2.69	5.09
TRINITY_DN530006_c3_g1	0.00	0.00	0.00	0.00	11.59	0.00	0.00	0.00	0.00	20.50
TRINITY_DN530007_c0_g1	0.00	0.00	0.00	0.00	0.00	0.00	0.00	0.00	7.13	6.83
TRINITY_DN53000_c0_g1	2.37	0.00	0.00	0.00	0.00	0.00	0.00	0.00	0.00	0.00
TRINITY_DN53000_c0_g2	0.00	0.00	0.00	0.00	0.00	0.00	0.00	0.00	0.00	0.00
TRINITY_DN53000_c1_g1	17.65	0.00	0.00	0.00	0.00	0.00	0.00	0.00	0.00	0.00
TRINITY_DN53000_c3_g1	0.00	0.00	0.00	0.00	0.00	0.00	0.00	0.00	0.00	31.20
TRINITY_DN53000_c4_g1	0.00	0.00	0.00	0.00	0.00	0.00	0.00	0.00	0.00	0.00
TRINITY_DN53000_c5_g1	0.00	0.00	0.00	0.00	0.00	0.00	0.00	8.79	0.00	0.00
TRINITY_DN53000_c6_g1	0.00	0.00	0.00	0.00	0.00	0.00	0.00	0.00	0.00	0.00
TRINITY_DN53000_c8_g1	7.71	0.00	0.00	0.00	16.04	0.00	0.00	0.00	0.00	0.00
TRINITY_DN530010_c0_g1	8.39	0.00	0.00	4.15	0.00	0.00	0.00	0.00	4.00	5.11
TRINITY_DN530010_c1_g1	2.10	0.00	0.00	0.00	0.00	0.00	4.88	0.00	6.08	0.00
TRINITY_DN530011_c0_g1	0.00	0.00	0.00	0.00	0.00	0.00	0.00	0.00	0.00	6.85
TRINITY_DN530015_c0_g1	0.00	0.00	0.00	0.00	0.00	0.00	0.00	0.00	0.00	0.00
TRINITY_DN530016_c0_g1	0.00	0.00	0.00	0.00	0.00	0.00	0.00	0.00	8.08	0.00
TRINITY_DN530017_c0_g1	0.00	0.00	0.00	0.00	0.00	0.00	0.00	0.00	0.00	0.00
TRINITY_DN530018_c1_g1	0.00	0.00	0.00	0.00	0.00	0.00	0.00	0.00	15.75	0.00
TRINITY_DN53001_c0_g1	0.00	0.00	0.00	0.00	0.00	4.12	0.00	0.00	0.00	0.00
TRINITY_DN53001_c0_g6	0.00	22.07	6.35	6.18	6.56	0.00	0.00	6.19	5.97	23.14
TRINITY_DN53001_c1_g1	0.00	0.00	5.11	0.00	0.00	4.39	0.00	0.00	0.00	0.00
TRINITY_DN53001_c2_g1	8.40	1.54	8.01	25.41	1.80	2.42	7.05	3.66	14.67	44.78
TRINITY_DN53001_c4_g1	1.00	1.04	0.00	3.02	0.00	1.70	3.66	0.00	5.87	3.64
TRINITY_DN53001_c5_g1	0.00	0.00	0.00	0.00	7.06	1.15	2.50	0.00	6.22	0.00
TRINITY_DN53001_c6_g1	0.00	0.00	0.00	0.00	2.83	0.00	0.00	0.00	0.00	0.00
TRINITY_DN53001_c7_g1	0.00	0.00	0.00	0.00	0.00	0.00	0.00	0.00	0.00	0.00
TRINITY_DN530021_c0_g1	2.82	0.00	0.00	2.81	0.00	0.00	0.00	0.00	2.71	10.58
TRINITY_DN530022_c0_g1	0.00	0.00	0.00	0.00	0.00	0.00	10.32	7.87	15.32	29.50
TRINITY_DN530023_c0_g1	0.00	0.00	0.00	0.00	0.00	0.00	0.00	0.00	0.00	0.00
TRINITY_DN530024_c2_g1	0.00	0.00	0.00	0.00	0.00	0.00	0.00	0.00	0.00	0.00
TRINITY_DN530025_c0_g1	14.12	0.00	0.00	0.00	0.00	0.00	0.00	0.00	0.00	12.91
TRINITY_DN530025_c1_g1	0.00	0.00	0.00	0.00	0.00	0.00	0.00	0.00	9.63	18.52
TRINITY_DN530026_c0_g1	4.82	0.00	0.00	4.75	0.00	0.00	5.98	4.74	9.17	0.00
TRINITY_DN530027_c0_g1	0.00	0.00	0.00	0.00	10.81	0.00	13.54	0.00	0.00	9.56
TRINITY_DN530028_c0_g1	2.56	0.00	2.55	0.00	0.00	0.00	0.00	0.00	3.95	0.00
TRINITY_DN53002_c0_g1	16.49	0.00	0.00	0.00	0.00	0.00	0.00	0.00	15.89	15.00
TRINITY_DN53002_c0_g2	0.00	0.00	0.00	0.00	0.00	9.23	0.00	9.08	0.00	12.74
TRINITY_DN53002_c1_g2	7.75	0.00	0.00	0.00	8.06	0.00	0.00	0.00	11.95	17.23
TRINITY_DN53002_c2_g1	0.00	0.00	0.00	0.00	0.00	0.00	0.00	0.00	0.00	3.92
TRINITY_DN53002_c3_g1	21.80	12.90	16.37	10.28	0.00	0.00	27.80	0.00	7.33	53.45
TRINITY_DN53002_c3_g2	0.00	0.00	19.71	0.00	0.00	0.00	0.00	0.00	19.12	0.00
TRINITY_DN53002_c7_g1	0.00	0.00	0.00	0.00	0.00	0.00	0.00	0.00	0.00	0.00
TRINITY_DN530032_c0_g1	0.00	0.00	0.00	0.00	0.00	0.00	0.00	0.00	0.00	0.00
TRINITY_DN530033_c0_g1	0.00	0.00	0.00	0.00	0.00	0.00	0.00	0.00	0.00	29.20
TRINITY_DN530035_c0_g1	0.00	0.00	2.69	0.00	2.84	0.00	0.00	5.61	3.78	0.00
TRINITY_DN530035_c0_g2	5.25	0.00	0.00	0.00	0.00	0.00	0.00	0.00	0.00	0.00
TRINITY_DN530035_c0_g3	0.00	0.00	0.00	15.58	0.00	0.00	0.00	5.19	5.01	0.00
TRINITY_DN530035_c0_g4	0.00	11.30	0.00	0.00	0.00	0.00	6.16	0.00	0.00	4.54
TRINITY_DN530035_c0_g5	2.69	2.91	0.00	5.36	0.00	0.00	0.00	0.00	0.00	2.45
TRINITY_DN530035_c0_g6	0.00	0.00	25.65	0.00	0.00	0.00	0.00	0.00	12.20	11.57
TRINITY_DN530035_c0_g7	0.00	7.75	0.00	0.00	0.00	1.44	0.00	0.00	7.05	9.20
TRINITY_DN530035_c1_g1	0.00	0.00	0.00	11.58	0.00	0.00	0.00	0.00	0.00	0.00
TRINITY_DN530038_c1_g1	0.00	0.00	0.00	0.00	0.00	0.00	0.00	0.00	0.00	0.00
TRINITY_DN530038_c2_g1	0.00	0.00	0.00	0.00	0.00	0.00	55.59	0.00	0.00	0.00
TRINITY_DN53003_c0_g2	0.00	0.00	0.00	0.00	0.00	0.00	0.00	0.00	6.79	9.88
TRINITY_DN53003_c2_g1	0.00	0.00	0.00	0.00	16.31	0.00	34.47	0.00	0.00	0.00
TRINITY_DN53003_c5_g1	0.00	39.86	0.00	0.00	0.00	0.00	0.00	0.00	48.15	60.53
TRINITY_DN530040_c0_g1	0.00	0.00	0.00	0.00	0.00	0.00	0.00	0.00	0.00	0.00
TRINITY_DN530040_c1_g1	0.00	0.00	0.00	0.00	0.00	0.00	0.00	0.00	0.00	0.00
TRINITY_DN530040_c2_g1	0.00	0.00	0.00	5.01	0.00	0.00	0.00	0.00	0.00	0.00
TRINITY_DN530042_c0_g1	0.00	0.00	0.00	0.00	0.00	0.00	0.00	0.00	8.69	0.00
TRINITY_DN530043_c0_g1	0.00	0.00	0.00	0.00	0.00	0.00	0.00	0.00	0.00	15.92
TRINITY_DN530044_c0_g1	15.50	0.00	0.00	0.00	2.35	0.00	32.93	15.83	4.90	9.47
TRINITY_DN530045_c0_g1	0.00	0.00	0.00	0.00	0.00	0.00	0.00	0.00	0.00	0.00
TRINITY_DN530045_c1_g1	0.00	0.00	0.00	0.00	0.00	0.00	0.00	0.00	6.17	5.87
TRINITY_DN530046_c1_g1	0.00	0.00	0.00	0.00	0.00	0.00	0.00	0.00	0.00	0.00
TRINITY_DN530046_c3_g1	0.00	0.00	0.00	0.00	0.00	0.00	0.00	0.00	0.00	0.00
TRINITY_DN530047_c0_g1	1.26	0.00	0.00	0.00	0.00	0.00	0.00	0.00	0.00	0.92
TRINITY_DN530049_c0_g1	0.00	44.49	0.00	0.00	0.00	0.00	0.00	0.00	0.00	17.00
TRINITY_DN53004_c0_g1	0.00	17.96	0.00	0.00	0.00	12.63	0.00	14.07	28.54	22.68
TRINITY_DN53004_c1_g1	15.11	0.00	0.00	0.00	0.00	0.00	0.00	0.00	13.17	13.14
TRINITY_DN530050_c0_g1	0.00	0.00	0.00	0.00	0.00	0.00	0.00	0.00	0.00	0.00
TRINITY_DN530051_c0_g1	0.00	0.00	0.00	0.00	0.00	0.00	0.00	0.00	0.00	0.00
TRINITY_DN530052_c0_g1	0.00	0.00	5.40	0.00	0.00	0.00	0.00	0.00	0.00	9.86
TRINITY_DN530053_c1_g1	6.21	0.00	0.00	0.00	0.00	0.00	0.00	0.00	0.00	0.00
TRINITY_DN530054_c0_g1	2.77	6.01	0.00	0.00	0.00	4.75	6.58	2.70	0.00	2.52
TRINITY_DN530054_c0_g2	0.00	0.00	0.00	0.00	0.00	0.00	0.00	0.00	0.00	0.00
TRINITY_DN530054_c2_g1	0.00	0.00	4.11	0.00	0.00	3.53	0.00	0.00	3.91	7.51
TRINITY_DN530054_c2_g2	0.00	0.00	0.00	0.00	0.00	0.00	0.00	0.00	0.00	9.79
TRINITY_DN530054_c3_g1	5.23	0.00	0.00	15.40	5.45	4.51	0.00	0.00	0.00	0.00
TRINITY_DN530054_c6_g1	0.00	0.00	0.00	0.00	0.00	0.00	0.00	0.00	0.00	0.00
TRINITY_DN530055_c0_g1	0.00	0.00	0.00	0.00	0.00	0.00	0.00	0.00	0.00	0.00
TRINITY_DN530056_c0_g1	0.00	0.00	0.00	0.00	0.00	0.00	0.00	0.00	0.00	2.83
TRINITY_DN530056_c0_g2	0.00	0.00	0.00	0.00	0.00	0.00	0.00	0.00	12.02	0.00
TRINITY_DN530057_c0_g1	2.96	0.00	0.00	0.00	0.00	0.00	7.05	0.00	5.68	5.39
TRINITY_DN530057_c1_g1	0.00	35.92	0.00	0.00	0.00	0.00	0.00	0.00	14.27	0.00
TRINITY_DN530058_c0_g1	8.08	8.73	0.00	0.00	0.00	0.00	0.00	0.00	9.26	34.57
TRINITY_DN530058_c0_g2	0.00	0.00	0.00	2.92	0.00	0.00	0.00	2.86	6.83	8.88
TRINITY_DN530058_c0_g3	0.00	0.00	0.00	0.00	0.00	16.14	36.16	0.00	0.00	0.00
TRINITY_DN530058_c1_g1	0.00	0.00	0.00	0.00	0.00	0.00	0.00	0.00	0.00	0.00
TRINITY_DN530058_c2_g1	0.00	0.00	0.00	0.00	0.00	0.00	0.00	0.00	0.00	0.00
TRINITY_DN53005_c0_g1	0.00	69.49	0.00	0.00	0.00	0.00	0.00	27.24	13.80	0.00
TRINITY_DN53005_c1_g2	0.00	0.00	0.00	0.00	0.00	0.00	0.00	0.00	0.00	0.00
TRINITY_DN530060_c0_g1	0.00	0.00	0.00	0.00	0.00	0.00	0.00	0.00	6.72	6.40
TRINITY_DN530061_c0_g1	0.00	0.00	0.00	0.00	7.67	0.00	0.00	0.00	6.99	0.00
TRINITY_DN530064_c0_g1	0.00	0.00	0.00	0.00	0.00	18.17	0.00	0.00	0.00	0.00
TRINITY_DN530065_c0_g1	0.00	22.49	0.00	0.00	0.00	0.00	0.00	0.00	0.00	0.00
TRINITY_DN530065_c0_g2	0.00	0.00	0.00	0.00	0.00	0.00	0.00	0.00	0.00	2.02
TRINITY_DN530067_c0_g1	0.00	0.00	0.00	0.00	0.00	0.00	0.00	0.00	0.00	0.00
TRINITY_DN530067_c2_g1	0.00	0.00	0.00	0.00	0.00	0.00	0.00	0.00	0.00	0.00
TRINITY_DN530067_c3_g1	0.00	0.00	0.00	0.00	0.00	0.00	0.00	0.00	0.00	14.15
TRINITY_DN530067_c4_g1	0.00	0.00	0.00	0.00	0.00	0.00	0.00	0.00	0.00	0.00
TRINITY_DN530068_c0_g1	0.00	0.00	0.00	0.00	0.00	0.00	0.00	0.00	17.61	0.00
TRINITY_DN530069_c0_g1	0.00	0.00	0.00	0.00	0.00	0.00	0.00	0.00	0.00	0.00
TRINITY_DN53006_c0_g1	0.00	0.00	0.00	0.00	0.00	0.00	0.00	0.00	0.00	0.00
TRINITY_DN53006_c1_g1	0.00	8.00	0.00	0.00	0.00	0.00	0.00	0.00	0.00	6.23
TRINITY_DN530070_c0_g1	0.00	0.00	0.00	0.00	0.00	0.00	0.00	0.00	0.00	0.00
TRINITY_DN530072_c0_g1	0.00	0.00	4.70	0.00	0.00	0.00	0.00	0.00	3.47	5.50
TRINITY_DN530072_c1_g1	13.49	0.00	0.00	0.00	2.84	2.31	6.39	0.00	0.00	12.19
TRINITY_DN530075_c0_g1	0.00	0.00	0.00	0.00	0.00	0.00	0.00	0.00	0.00	0.00
TRINITY_DN530076_c1_g1	0.00	0.00	0.00	0.00	0.00	0.00	0.00	0.00	0.00	0.00
TRINITY_DN530076_c1_g2	11.67	4.34	3.89	0.00	0.00	0.00	0.00	0.00	0.00	7.11
TRINITY_DN530077_c0_g1	0.00	0.00	6.55	0.00	0.00	10.53	3.17	0.00	0.00	9.76
TRINITY_DN530078_c0_g1	0.00	0.00	0.00	0.00	0.00	0.00	0.00	0.00	0.00	1.21
TRINITY_DN530079_c0_g1	0.00	0.00	0.00	0.00	0.00	0.00	0.00	0.00	0.00	0.00
TRINITY_DN53007_c0_g1	0.00	1.31	3.83	1.64	1.37	2.74	2.14	0.00	5.40	2.03
TRINITY_DN53007_c0_g3	3.60	0.00	0.00	1.61	0.00	0.00	0.00	0.77	0.00	6.21
TRINITY_DN530081_c0_g1	0.00	0.00	0.00	0.00	5.04	0.00	0.00	0.00	0.00	0.00
TRINITY_DN530081_c0_g2	0.00	0.00	0.00	0.00	0.00	0.00	0.00	0.00	0.00	0.00
TRINITY_DN530082_c0_g1	12.22	0.00	0.00	0.00	0.00	0.00	0.00	0.00	0.00	0.00
TRINITY_DN530084_c0_g1	2.03	0.00	2.02	2.05	1.08	0.87	2.29	2.94	1.99	7.39
TRINITY_DN530084_c0_g2	0.00	0.00	0.00	0.00	1.26	0.00	1.35	0.00	1.17	2.17
TRINITY_DN530084_c1_g1	0.00	0.00	0.00	0.00	0.00	0.00	0.00	0.00	0.00	0.00
TRINITY_DN530084_c4_g1	0.00	0.00	0.00	0.00	0.00	0.00	0.00	0.00	0.00	0.00
TRINITY_DN530085_c1_g1	0.00	0.00	0.00	0.00	0.00	0.00	0.00	0.00	14.29	0.00
TRINITY_DN530087_c0_g1	1.28	3.52	2.79	0.00	0.00	1.93	0.00	0.91	0.00	9.17
TRINITY_DN530087_c0_g2	0.00	0.00	0.00	0.00	0.00	0.00	0.00	0.00	0.00	1.11
TRINITY_DN530087_c0_g3	0.00	0.00	0.00	0.00	0.00	0.00	0.00	0.00	0.00	0.00
TRINITY_DN530087_c1_g2	3.45	3.64	0.00	0.00	1.82	4.41	3.97	1.67	5.03	4.71
TRINITY_DN530087_c2_g1	0.00	0.00	0.00	0.00	0.00	0.00	0.00	0.00	0.00	0.00
TRINITY_DN530089_c0_g1	0.00	0.00	0.00	0.00	0.00	0.00	18.09	13.16	0.00	25.23
TRINITY_DN53008_c0_g1	0.00	0.00	0.00	0.00	0.00	0.00	0.00	0.00	0.00	0.00
TRINITY_DN53008_c0_g2	0.00	0.00	0.00	0.00	0.00	0.00	0.00	0.00	0.00	0.00
TRINITY_DN53008_c0_g3	25.23	55.23	0.00	0.00	47.26	12.93	29.41	43.25	36.28	40.21
TRINITY_DN53008_c1_g1	0.00	0.00	0.00	6.15	12.34	2.61	0.00	0.00	0.00	11.95
TRINITY_DN53008_c2_g2	15.51	11.36	0.00	0.00	0.00	0.00	0.00	9.12	17.91	0.00
TRINITY_DN53008_c5_g1	0.00	0.00	0.00	0.00	0.00	0.00	0.00	0.00	0.00	0.00
TRINITY_DN530090_c0_g1	0.00	0.00	0.00	0.00	0.00	0.00	0.00	0.00	0.00	0.00
TRINITY_DN530091_c0_g1	0.00	0.00	12.14	0.00	0.00	0.00	0.00	11.52	0.00	0.00
TRINITY_DN530092_c0_g1	0.00	0.00	0.00	0.00	0.00	0.00	0.00	0.00	0.00	0.00
TRINITY_DN530092_c1_g1	0.00	0.00	0.00	0.00	0.00	0.00	0.00	0.00	0.00	0.00
TRINITY_DN530092_c2_g1	0.00	0.00	0.00	0.00	0.00	0.00	0.00	0.00	0.00	0.00
TRINITY_DN530092_c3_g1	0.00	0.00	0.00	0.00	0.00	0.00	0.00	0.00	0.00	5.09
TRINITY_DN530094_c2_g1	0.00	0.00	0.00	0.00	0.00	0.00	0.00	0.00	0.00	0.00
TRINITY_DN530095_c0_g1	0.00	8.01	0.00	0.00	0.00	0.00	0.00	0.00	0.00	0.00
TRINITY_DN530095_c1_g1	0.00	0.00	0.00	0.00	0.00	0.00	0.00	0.00	0.00	0.00
TRINITY_DN530095_c2_g1	0.00	0.00	0.00	0.00	0.00	0.00	8.42	0.00	0.00	0.00
TRINITY_DN530095_c3_g1	0.00	8.78	0.00	0.00	0.00	6.41	0.00	0.00	14.05	6.77
TRINITY_DN53009_c0_g1	15.66	37.80	0.00	0.00	0.00	0.00	0.00	0.00	30.08	14.24
TRINITY_DN5300_c0_g1	8.90	12.95	22.07	11.77	12.41	16.42	4.55	0.00	49.98	24.65
TRINITY_DN5300_c0_g2	122.82	112.47	119.93	81.46	63.28	83.62	141.43	34.59	268.21	165.30
TRINITY_DN5300_c15_g1	0.00	0.00	0.00	0.00	0.00	0.00	0.00	0.00	0.00	0.00
TRINITY_DN5300_c16_g1	0.00	0.00	0.00	0.00	0.00	0.00	0.00	0.00	0.00	12.81
TRINITY_DN5300_c1_g2	0.00	0.00	0.00	4.20	4.43	3.58	4.89	0.00	10.16	9.54
TRINITY_DN5300_c2_g1	10.96	5.75	14.25	16.29	0.00	9.52	25.33	10.43	29.53	56.12
TRINITY_DN5300_c2_g2	123.35	143.62	63.97	55.58	55.85	61.49	111.34	43.30	212.43	290.51
TRINITY_DN5300_c3_g1	58.46	8.94	6.66	3.43	17.95	14.65	58.73	29.68	170.13	86.76
TRINITY_DN5300_c3_g2	0.00	0.00	0.86	0.00	0.00	0.00	0.85	0.00	3.56	10.53
TRINITY_DN5300_c4_g1	43.69	53.25	56.37	49.99	68.16	57.35	85.80	21.10	144.62	136.60
TRINITY_DN5300_c5_g1	2.35	0.00	0.00	1.36	0.00	5.71	0.00	0.00	0.00	2.19
TRINITY_DN5300_c6_g1	0.00	0.00	0.00	0.00	0.00	0.00	0.00	0.00	0.00	0.00
TRINITY_DN5300_c9_g1	0.00	0.00	0.00	0.00	0.00	0.00	0.00	0.00	0.00	13.58
TRINITY_DN530100_c0_g1	0.00	0.00	0.00	1.06	0.00	0.00	0.00	0.00	0.00	3.26
TRINITY_DN530104_c0_g1	0.00	3.18	0.00	0.00	0.00	0.00	0.00	0.00	0.00	9.89
TRINITY_DN530106_c0_g1	0.00	0.00	0.00	0.00	0.00	2.14	5.90	0.00	0.00	4.55
TRINITY_DN530106_c1_g1	0.00	0.00	0.00	0.00	0.00	0.00	0.00	0.00	18.30	0.00
TRINITY_DN530106_c2_g1	0.00	0.00	0.00	0.00	0.00	0.00	0.00	0.00	0.00	0.00
TRINITY_DN530108_c0_g1	4.96	2.67	0.00	0.00	5.22	0.00	2.92	0.00	0.00	13.33
TRINITY_DN530109_c0_g2	0.00	0.00	0.00	0.00	0.00	0.00	0.00	0.00	0.00	9.50
TRINITY_DN530109_c2_g1	0.00	0.00	0.00	0.00	0.00	0.00	0.00	0.00	0.00	0.00
TRINITY_DN53010_c0_g1	0.00	0.00	0.00	0.00	0.00	0.00	0.00	0.00	5.18	0.00
TRINITY_DN53010_c0_g2	0.00	2.34	0.00	0.00	8.02	0.00	0.00	0.00	13.57	5.98
TRINITY_DN53010_c1_g1	0.00	4.38	3.93	0.00	0.00	0.00	4.79	0.00	0.00	3.58
TRINITY_DN530110_c0_g1	13.13	0.00	6.64	0.00	0.00	0.00	25.00	0.00	0.00	0.00
TRINITY_DN530111_c0_g1	0.00	0.00	0.00	0.00	0.00	0.00	0.00	0.00	0.00	0.00
TRINITY_DN530111_c1_g1	0.00	19.14	0.00	15.27	0.00	0.00	0.00	0.00	15.30	0.00
TRINITY_DN530112_c0_g1	0.00	4.86	4.52	4.54	2.40	1.94	2.66	2.21	2.20	2.07
TRINITY_DN530113_c1_g1	0.00	0.00	0.00	0.00	0.00	0.00	0.00	0.00	10.33	7.52
TRINITY_DN530114_c0_g1	0.00	0.00	0.00	0.00	0.00	0.00	0.00	0.00	0.00	0.00
TRINITY_DN530114_c0_g2	0.00	0.00	0.00	0.00	0.00	0.00	0.00	0.00	0.00	0.00
TRINITY_DN530115_c1_g1	6.13	0.00	0.00	0.00	0.00	10.66	0.00	0.00	17.48	34.19
TRINITY_DN530116_c0_g1	0.00	14.49	0.00	0.00	0.00	0.00	0.00	0.00	11.43	0.00
TRINITY_DN530116_c2_g1	0.00	0.00	0.00	0.00	0.00	0.00	3.53	0.00	2.84	2.75
TRINITY_DN530117_c0_g1	0.00	0.00	0.00	0.00	0.00	0.00	0.00	0.00	0.00	0.00
TRINITY_DN530118_c0_g1	0.00	0.00	0.00	0.00	0.00	0.00	0.00	0.00	0.00	0.00
TRINITY_DN530119_c0_g1	0.00	0.00	0.00	0.00	0.00	0.00	9.42	0.00	0.00	6.77
TRINITY_DN53011_c0_g1	0.00	0.00	0.00	0.00	0.00	0.00	0.00	0.00	12.48	0.00
TRINITY_DN530120_c0_g1	6.43	5.39	0.58	1.18	2.85	3.48	6.51	1.12	6.89	4.78
TRINITY_DN530121_c0_g1	0.00	0.00	0.00	0.00	0.00	0.00	0.00	0.00	0.00	0.00
TRINITY_DN530121_c0_g2	0.00	0.00	0.00	0.00	0.00	0.00	0.00	0.00	0.00	0.00
TRINITY_DN530122_c0_g1	0.00	0.00	0.00	0.00	0.00	0.00	0.00	0.00	0.00	0.00
TRINITY_DN530123_c0_g1	4.03	0.00	2.00	0.00	2.89	3.44	10.37	0.00	2.37	27.51
TRINITY_DN530123_c1_g1	0.00	4.27	0.00	0.00	0.00	0.00	2.43	0.00	2.65	5.60
TRINITY_DN530124_c0_g1	0.00	0.00	0.00	6.17	0.00	2.66	0.00	0.00	8.93	2.83
TRINITY_DN530125_c0_g1	0.00	0.00	0.00	0.00	0.00	0.00	0.00	0.00	0.00	0.00
TRINITY_DN530126_c0_g1	5.94	0.00	0.00	0.00	0.00	0.00	0.00	0.00	0.00	0.00
TRINITY_DN530127_c0_g1	0.00	0.00	0.00	0.00	0.00	0.00	0.00	0.00	0.00	0.00
TRINITY_DN530127_c1_g1	0.00	0.00	0.00	0.00	13.33	0.00	0.00	0.00	0.00	11.75
TRINITY_DN530127_c1_g2	0.00	0.00	0.00	0.00	0.00	0.00	0.00	0.00	0.00	8.18
TRINITY_DN530127_c2_g1	0.00	0.00	0.00	0.00	0.00	0.00	0.00	0.00	0.00	32.76
TRINITY_DN530128_c0_g1	0.00	0.00	2.52	0.00	0.00	0.00	8.96	0.00	2.44	0.00
TRINITY_DN53012_c0_g1	15.95	0.00	0.00	0.00	0.00	0.00	0.00	0.00	15.30	0.00
TRINITY_DN53012_c10_g1	0.00	0.00	0.00	0.00	0.00	0.00	0.00	0.00	17.43	0.00
TRINITY_DN53012_c11_g1	0.00	0.00	0.00	0.00	0.00	0.00	0.00	0.00	0.00	0.00
TRINITY_DN53012_c12_g1	0.00	0.00	0.00	0.00	0.00	11.42	0.00	0.00	0.00	24.48
TRINITY_DN53012_c1_g1	0.00	0.00	0.00	34.92	0.00	0.00	0.00	0.00	0.00	16.54
TRINITY_DN53012_c2_g1	0.00	0.00	0.00	0.00	0.00	0.00	17.80	0.00	0.00	24.85
TRINITY_DN53012_c3_g1	0.00	0.00	0.00	0.00	0.00	0.00	0.00	0.00	0.00	0.00
TRINITY_DN53012_c3_g2	0.00	0.00	0.00	0.00	5.58	0.00	0.00	0.00	0.00	0.00
TRINITY_DN53012_c6_g1	0.00	0.00	0.00	7.35	0.00	0.00	19.12	0.00	0.00	0.00
TRINITY_DN53012_c9_g1	0.00	0.00	0.00	0.00	0.00	0.00	0.00	0.00	0.00	0.00
TRINITY_DN530131_c0_g1	0.00	6.64	0.00	3.03	0.00	0.00	0.00	0.00	0.00	0.00
TRINITY_DN530132_c1_g1	0.00	0.00	0.00	0.00	0.00	0.00	0.00	0.00	0.00	0.00
TRINITY_DN530132_c5_g1	0.00	0.00	0.00	0.00	0.00	0.00	0.00	0.00	0.00	0.00
TRINITY_DN530132_c6_g1	0.00	0.00	0.00	0.00	0.00	0.00	0.00	0.00	0.00	6.16
TRINITY_DN530132_c7_g1	0.00	0.00	0.00	0.00	0.00	0.00	0.00	0.00	16.36	15.39
TRINITY_DN530134_c0_g1	0.00	0.00	0.00	0.00	0.00	0.00	0.00	0.00	0.00	0.00
TRINITY_DN530135_c0_g1	0.00	0.00	0.00	0.00	0.00	0.00	0.00	0.00	17.97	16.85
TRINITY_DN530137_c0_g1	0.00	0.00	0.00	0.00	0.00	0.00	0.00	0.00	0.00	0.00
TRINITY_DN530138_c0_g1	14.67	0.00	0.00	0.00	0.00	0.00	9.37	0.00	0.00	6.74
TRINITY_DN530138_c0_g2	0.00	0.00	0.00	0.00	0.00	0.00	0.00	0.00	0.00	0.00
TRINITY_DN53013_c0_g1	0.00	0.00	0.00	0.00	0.00	0.00	0.00	0.00	0.00	0.00
TRINITY_DN53013_c1_g1	0.00	0.00	6.82	6.62	0.00	5.88	0.00	0.00	0.00	12.41
TRINITY_DN53013_c2_g1	0.00	15.93	6.70	0.00	0.00	0.00	8.09	0.00	0.00	0.00
TRINITY_DN530142_c0_g1	0.00	0.00	0.00	0.00	0.00	0.00	0.00	0.00	0.00	0.00
TRINITY_DN530142_c1_g1	0.00	0.00	0.00	0.00	0.00	0.00	0.00	0.00	0.00	0.00
TRINITY_DN530144_c0_g1	0.00	0.00	0.00	0.00	14.10	0.00	0.00	0.00	26.29	0.00
TRINITY_DN530144_c1_g1	0.00	0.00	7.18	0.00	0.00	0.00	0.00	0.00	6.76	19.57
TRINITY_DN530145_c0_g1	3.34	0.00	0.00	0.00	3.51	2.86	0.00	0.00	0.00	0.00
TRINITY_DN530147_c0_g1	0.00	0.00	0.00	0.00	0.00	0.00	0.00	0.00	0.00	0.00
TRINITY_DN530149_c0_g1	0.00	0.00	0.00	0.00	0.00	0.00	0.00	0.00	0.00	27.75
TRINITY_DN53014_c0_g1	0.00	2.82	2.60	0.00	1.34	0.00	2.30	0.00	3.00	14.11
TRINITY_DN53014_c0_g2	0.00	13.85	0.00	4.07	4.37	7.08	5.05	0.00	7.85	3.77
TRINITY_DN53014_c0_g3	0.00	3.44	1.75	0.00	0.00	0.00	2.55	2.20	0.00	8.02
TRINITY_DN53014_c0_g4	0.00	2.49	0.00	0.00	4.32	3.97	0.00	4.51	4.49	8.16
TRINITY_DN530150_c0_g1	0.00	0.00	0.00	0.00	0.00	0.00	0.00	0.00	0.00	4.72
TRINITY_DN530151_c0_g1	0.00	0.00	0.00	0.00	0.00	0.00	0.00	0.00	0.00	0.00
TRINITY_DN530152_c0_g1	0.00	0.00	0.00	0.00	3.29	0.00	0.00	0.00	0.00	5.71
TRINITY_DN530152_c1_g1	8.89	0.00	0.00	0.00	0.00	0.00	0.00	0.00	0.00	3.34
TRINITY_DN530159_c0_g1	0.00	0.00	0.00	0.00	0.00	0.00	0.00	0.00	24.40	0.00
TRINITY_DN53015_c0_g1	0.00	0.00	0.00	0.00	0.00	0.00	0.00	0.00	8.44	8.71
TRINITY_DN53015_c1_g1	0.00	22.49	0.00	55.03	0.00	0.00	0.00	0.00	0.00	0.00
TRINITY_DN530160_c0_g1	0.00	0.00	0.00	0.00	0.00	0.00	0.00	0.00	0.00	0.00
TRINITY_DN530161_c1_g1	0.00	0.00	0.00	0.00	0.00	0.00	8.73	6.76	0.00	6.32
TRINITY_DN530162_c0_g1	0.00	0.00	0.00	0.00	0.00	0.00	0.00	0.00	0.00	0.00
TRINITY_DN530162_c1_g1	0.00	0.00	0.00	0.00	0.00	12.16	0.00	0.00	0.00	0.00
TRINITY_DN530163_c0_g1	0.00	0.00	0.00	0.00	0.00	0.00	0.00	0.00	0.00	0.00
TRINITY_DN530166_c0_g1	0.00	0.00	0.00	0.00	0.00	0.00	0.00	0.00	0.00	12.05
TRINITY_DN530167_c0_g1	0.00	0.00	0.00	0.00	0.00	0.00	0.00	0.00	0.00	0.00
TRINITY_DN530168_c0_g1	0.00	0.00	0.00	0.00	0.00	6.98	0.00	0.00	0.00	7.37
TRINITY_DN530169_c0_g1	0.00	0.00	0.00	0.00	0.00	0.00	0.00	0.00	0.00	0.00
TRINITY_DN530169_c1_g1	0.00	0.00	0.00	0.00	0.00	0.00	0.00	0.00	0.00	0.00
TRINITY_DN53016_c0_g1	1.87	2.89	0.92	0.94	1.98	0.00	10.48	0.00	2.74	4.24
TRINITY_DN530170_c0_g1	0.00	0.00	0.00	0.00	4.31	0.00	0.00	0.00	3.73	0.00
TRINITY_DN530171_c0_g1	0.00	0.00	0.00	0.00	2.50	0.00	0.00	0.00	0.00	2.16
TRINITY_DN530174_c0_g1	0.00	0.00	0.00	0.00	0.00	0.00	0.00	0.00	0.00	0.00
TRINITY_DN530175_c0_g1	0.00	6.29	0.00	0.00	10.75	0.00	0.00	0.00	9.61	0.00
TRINITY_DN530176_c0_g1	0.00	0.00	0.00	0.00	0.00	0.00	0.00	0.00	0.00	0.00
TRINITY_DN530177_c0_g1	0.00	11.62	0.00	0.00	0.00	0.00	0.00	0.00	0.00	0.00
TRINITY_DN53017_c0_g1	5.90	0.00	0.00	0.00	0.00	0.00	0.00	2.88	0.00	0.00
TRINITY_DN53017_c1_g2	0.00	0.00	0.00	0.00	0.00	0.00	0.00	0.00	0.00	0.00
TRINITY_DN53017_c2_g2	0.00	0.00	0.00	0.00	0.00	8.62	0.00	0.00	0.00	9.15
TRINITY_DN53017_c2_g4	0.00	0.00	0.00	0.00	15.48	0.00	0.00	0.00	0.00	0.00
TRINITY_DN53017_c3_g1	0.00	0.00	0.00	0.00	0.00	0.00	25.28	0.00	0.00	17.84
TRINITY_DN53017_c4_g1	0.00	0.00	0.00	0.00	0.00	0.00	17.63	0.00	6.59	0.00
TRINITY_DN530181_c0_g1	0.00	0.00	0.00	0.00	0.00	0.00	0.00	0.00	0.00	60.24
TRINITY_DN530184_c0_g1	0.00	2.29	2.11	0.00	0.00	1.82	4.95	2.06	4.12	19.34
TRINITY_DN530185_c0_g1	0.00	0.00	0.00	0.00	2.89	0.00	6.52	0.00	0.00	2.50
TRINITY_DN530187_c0_g1	2.99	3.26	0.00	1.45	0.00	0.00	3.57	0.00	5.74	5.45
TRINITY_DN530191_c0_g1	0.00	0.00	38.83	0.00	0.00	0.00	0.00	0.00	0.00	0.00
TRINITY_DN530192_c0_g1	0.00	0.00	10.40	0.00	0.00	0.00	0.00	0.00	0.00	0.00
TRINITY_DN530192_c0_g2	0.00	0.00	0.00	0.00	12.58	0.00	0.00	0.00	0.00	0.00
TRINITY_DN530192_c1_g1	0.00	0.00	0.00	0.00	0.00	0.00	0.00	0.00	0.00	0.00
TRINITY_DN530193_c0_g1	0.00	0.00	0.00	0.00	0.00	0.00	0.00	0.00	0.00	0.00
TRINITY_DN530193_c0_g3	0.00	0.00	0.00	0.00	0.00	0.00	0.00	0.00	0.00	0.00
TRINITY_DN530193_c2_g1	0.00	0.00	0.00	0.00	0.00	0.00	0.00	0.00	9.73	0.00
TRINITY_DN530194_c0_g1	0.00	0.00	0.00	0.00	0.00	0.00	0.00	0.00	0.00	0.00
TRINITY_DN530195_c0_g1	16.64	0.00	16.84	0.00	0.00	0.00	43.31	0.00	0.00	15.13
TRINITY_DN530197_c0_g1	0.00	0.00	0.00	0.00	0.00	0.00	0.00	0.00	0.00	4.25
TRINITY_DN530198_c1_g1	0.00	0.00	0.00	0.00	0.00	0.00	0.00	0.00	0.00	35.00
TRINITY_DN530198_c2_g1	0.00	0.00	0.00	0.00	0.00	0.00	0.00	0.00	0.00	0.00
TRINITY_DN530199_c0_g1	3.58	0.00	0.00	0.00	0.00	0.00	0.00	0.00	0.00	0.00
TRINITY_DN530199_c1_g1	0.00	13.43	0.00	0.00	0.00	5.02	0.00	0.00	0.00	15.95
TRINITY_DN53019_c0_g1	51.99	74.90	36.80	31.80	19.37	20.47	74.47	21.32	101.91	72.01
TRINITY_DN53019_c0_g2	0.00	0.00	0.00	0.00	0.00	0.00	0.00	0.00	0.00	1.58
TRINITY_DN53019_c1_g1	0.00	0.00	0.00	0.00	0.00	0.00	0.00	0.00	0.00	0.00
TRINITY_DN53019_c2_g1	0.00	0.00	0.00	0.00	0.00	0.00	0.00	0.00	0.00	0.00
TRINITY_DN53019_c3_g1	5.11	0.00	0.00	0.00	0.00	0.00	0.00	0.00	4.85	0.00
TRINITY_DN53019_c4_g1	0.00	0.00	0.00	0.00	0.00	0.00	0.00	0.00	0.00	0.00
TRINITY_DN5301_c0_g1	3.97	14.89	15.70	8.99	5.54	4.07	19.89	7.99	12.75	28.80
TRINITY_DN5301_c2_g1	0.00	0.00	0.00	0.00	4.36	0.00	0.00	0.00	51.51	7.60
TRINITY_DN530202_c0_g1	0.00	0.00	0.00	0.00	0.00	0.00	0.00	0.00	0.00	0.00
TRINITY_DN530203_c0_g1	34.24	0.00	0.00	0.00	0.00	0.00	0.00	0.00	0.00	0.00
TRINITY_DN530204_c0_g1	0.00	0.00	11.34	10.83	0.00	0.00	0.00	0.00	0.00	40.99
TRINITY_DN530204_c1_g1	0.00	0.00	0.00	0.00	0.00	0.00	0.00	0.00	0.00	0.00
TRINITY_DN530204_c2_g1	0.00	0.00	0.00	0.00	39.94	0.00	0.00	0.00	0.00	0.00
TRINITY_DN530206_c1_g1	30.28	0.00	0.00	0.00	0.00	0.00	0.00	0.00	0.00	0.00
TRINITY_DN530208_c0_g1	0.00	0.00	0.00	0.00	0.00	0.00	0.00	0.00	0.00	45.00
TRINITY_DN530208_c2_g1	0.00	0.00	0.00	0.00	0.00	0.00	0.00	0.00	0.00	0.00
TRINITY_DN530209_c0_g1	0.00	0.00	0.00	0.00	0.00	0.00	0.00	0.00	0.00	0.00
TRINITY_DN53020_c0_g1	0.00	0.00	0.00	12.38	0.00	0.00	0.00	0.00	5.31	16.75
TRINITY_DN53020_c0_g2	0.00	0.00	0.00	0.00	0.00	0.00	0.00	0.00	0.00	0.00
TRINITY_DN530210_c0_g1	0.00	0.00	0.00	8.24	0.00	0.00	0.00	0.00	0.00	0.00
TRINITY_DN530214_c0_g1	0.00	0.00	0.00	2.47	3.78	0.00	0.00	0.00	0.00	2.26
TRINITY_DN530215_c0_g1	0.00	0.00	0.00	0.00	0.00	0.00	14.89	0.00	0.00	21.48
TRINITY_DN530216_c0_g1	0.00	0.00	0.00	0.00	0.00	0.00	0.00	0.00	0.00	0.00
TRINITY_DN530217_c0_g1	0.00	0.00	0.00	0.00	0.00	0.00	0.00	0.00	0.00	5.55
TRINITY_DN530219_c0_g1	0.00	0.00	0.00	0.00	0.00	0.00	0.00	0.00	9.34	0.00
TRINITY_DN53021_c0_g1	5.25	3.53	0.00	3.20	0.00	4.53	0.00	0.00	0.00	0.00
TRINITY_DN53021_c0_g2	12.18	0.00	14.29	0.00	0.00	0.00	0.00	0.00	0.00	0.00
TRINITY_DN53021_c1_g1	0.00	0.00	0.00	0.00	8.40	0.00	0.00	0.00	0.00	0.00
TRINITY_DN53021_c2_g1	3.31	1.74	0.25	0.00	1.75	0.00	6.14	0.00	0.00	4.39
TRINITY_DN53021_c7_g1	0.00	0.00	0.00	0.00	0.00	0.00	0.00	0.00	0.00	0.00
TRINITY_DN530222_c0_g1	0.00	0.00	0.00	0.00	0.00	0.00	0.00	0.00	0.00	0.00
TRINITY_DN530224_c0_g1	0.00	0.00	0.00	0.00	0.00	0.00	0.00	0.00	0.00	9.03
TRINITY_DN530225_c0_g1	5.17	0.00	0.00	0.00	0.00	0.00	0.00	0.00	0.00	4.70
TRINITY_DN530226_c0_g1	0.00	0.00	0.00	0.00	0.00	0.00	0.00	0.00	8.30	3.99
TRINITY_DN530227_c1_g1	0.00	0.00	0.00	0.00	0.00	0.00	0.00	0.00	0.00	0.00
TRINITY_DN530228_c0_g1	4.19	6.68	0.00	0.00	0.00	1.10	7.30	1.24	3.77	6.46
TRINITY_DN530229_c0_g1	0.00	0.00	0.00	0.00	0.00	0.00	0.00	0.00	0.00	0.00
TRINITY_DN53022_c0_g1	0.00	0.00	0.00	0.00	0.00	0.00	0.00	0.00	0.00	0.00
TRINITY_DN53022_c1_g1	0.00	0.00	0.00	0.00	0.00	0.00	0.00	0.00	0.00	0.00
TRINITY_DN530230_c0_g1	0.00	0.00	0.00	0.00	0.00	0.00	0.00	0.00	0.00	0.00
TRINITY_DN530231_c0_g1	0.00	0.00	0.00	0.00	0.00	0.00	0.00	0.00	0.00	0.00
TRINITY_DN530231_c2_g1	0.00	2.05	0.00	0.00	0.00	0.00	0.00	0.00	1.94	0.00
TRINITY_DN530231_c2_g2	0.00	0.00	0.00	0.00	16.46	0.00	0.00	0.00	0.00	14.49
TRINITY_DN530231_c2_g3	0.00	0.00	0.00	0.00	0.00	0.00	0.00	0.00	0.00	0.00
TRINITY_DN530231_c2_g5	0.00	0.01	0.00	0.00	0.00	0.00	0.00	0.00	0.00	0.00
TRINITY_DN530231_c4_g1	3.91	4.37	7.83	0.00	4.10	0.00	0.00	0.00	3.74	10.72
TRINITY_DN530233_c0_g1	0.00	0.00	0.00	0.00	0.00	0.00	0.00	0.00	3.72	0.00
TRINITY_DN530234_c0_g1	0.00	0.00	0.00	0.00	0.00	0.00	0.00	0.00	0.00	0.00
TRINITY_DN530235_c0_g1	0.00	0.00	2.89	0.00	0.00	0.00	3.46	0.00	0.00	10.58
TRINITY_DN530236_c0_g1	0.00	0.00	0.00	0.00	0.00	0.00	0.00	0.00	0.00	0.00
TRINITY_DN530237_c0_g1	0.00	0.00	35.64	0.00	0.00	11.60	0.00	0.00	0.00	0.00
TRINITY_DN530238_c0_g1	0.00	0.00	0.00	0.00	0.00	0.00	0.00	0.00	0.00	0.00
TRINITY_DN530239_c0_g1	2.00	4.23	0.00	0.00	0.00	1.70	0.00	0.00	0.00	0.00
TRINITY_DN530239_c1_g1	0.00	0.00	0.00	0.00	0.00	0.00	0.00	0.00	0.00	0.00
TRINITY_DN53023_c0_g1	0.00	0.00	0.00	1.15	0.00	2.91	6.44	0.00	0.00	3.51
TRINITY_DN53023_c0_g2	3.40	13.32	0.00	0.00	0.00	0.00	0.00	0.00	3.92	5.24
TRINITY_DN530240_c0_g1	0.00	0.00	0.00	0.00	0.00	0.00	0.00	0.00	0.00	0.00
TRINITY_DN530242_c0_g1	1.21	0.62	0.00	0.00	0.00	0.00	1.34	0.00	0.00	0.55
TRINITY_DN530244_c0_g1	7.35	2.15	5.02	4.89	3.50	2.77	0.00	0.00	1.58	9.93
TRINITY_DN530244_c1_g1	4.37	3.05	0.00	1.46	0.00	0.00	1.66	0.00	2.84	0.00
TRINITY_DN530245_c0_g1	0.00	0.00	0.00	0.00	16.12	0.00	0.00	0.00	0.00	7.11
TRINITY_DN530246_c0_g1	0.00	0.00	0.00	0.00	0.00	0.00	0.00	0.00	0.00	0.00
TRINITY_DN530247_c0_g1	11.58	0.00	0.00	0.00	0.00	0.00	8.18	0.00	0.00	3.09
TRINITY_DN530248_c0_g1	0.00	0.00	0.00	0.00	1.53	0.00	0.00	0.00	4.23	3.95
TRINITY_DN530249_c1_g1	0.00	0.00	0.00	0.00	0.00	0.00	0.00	0.00	0.00	0.00
TRINITY_DN530249_c3_g1	0.00	0.00	0.00	0.00	0.00	0.00	0.00	0.00	0.00	16.85
TRINITY_DN53024_c0_g1	0.00	0.00	0.00	0.00	0.00	0.00	0.00	0.00	0.00	0.00
TRINITY_DN53024_c0_g2	0.00	0.00	0.00	0.00	0.00	0.00	0.00	0.00	0.00	0.00
TRINITY_DN53024_c0_g3	1.37	1.43	1.36	0.00	1.45	1.17	3.12	0.00	1.33	0.00
TRINITY_DN53024_c1_g1	0.00	0.00	0.00	0.00	0.00	0.00	0.00	0.00	20.69	7.95
TRINITY_DN53024_c4_g1	15.62	0.00	0.00	5.12	5.43	0.00	6.48	0.00	0.00	4.77
TRINITY_DN530250_c0_g1	0.00	16.73	0.00	0.00	0.00	0.00	0.00	0.00	0.00	0.00
TRINITY_DN530251_c0_g1	3.55	0.00	8.20	1.78	3.75	0.00	0.00	0.00	0.00	1.61
TRINITY_DN530251_c0_g2	2.59	2.49	0.00	0.00	0.00	0.00	2.72	0.00	2.24	0.00
TRINITY_DN530252_c0_g1	0.00	0.00	0.00	0.00	8.78	0.00	0.00	0.00	6.85	0.00
TRINITY_DN530255_c0_g1	0.00	0.00	0.00	0.00	0.00	0.00	0.00	0.00	1.60	0.00
TRINITY_DN530257_c0_g1	0.00	8.12	0.00	0.00	0.00	0.00	0.00	0.00	0.00	12.63
TRINITY_DN530258_c0_g1	0.00	0.00	0.00	0.00	0.00	0.00	0.00	0.00	0.00	0.00
TRINITY_DN530259_c0_g1	0.00	0.00	0.00	0.00	0.00	0.00	0.00	0.00	0.00	16.99
TRINITY_DN530259_c1_g1	0.00	0.00	0.00	0.00	0.00	0.00	0.00	0.00	0.00	0.00
TRINITY_DN530259_c2_g1	0.00	0.00	0.00	0.00	0.00	0.00	0.00	0.00	0.00	11.42
TRINITY_DN530259_c3_g1	0.00	0.00	0.00	0.00	0.00	0.00	0.00	0.00	0.00	0.00
TRINITY_DN53025_c0_g1	3.65	0.00	0.00	0.00	0.00	0.00	0.00	0.00	0.00	5.24
TRINITY_DN53025_c0_g2	0.00	0.00	2.70	0.00	0.00	0.00	0.00	0.00	10.97	2.93
TRINITY_DN53025_c1_g1	2.87	3.40	3.21	1.62	0.00	1.22	3.71	0.00	0.00	4.41
TRINITY_DN53025_c2_g1	0.00	13.61	0.00	0.00	0.00	0.00	7.37	0.00	0.00	5.38
TRINITY_DN53025_c3_g1	0.42	0.00	0.00	0.00	0.00	3.50	0.00	0.00	0.00	0.00
TRINITY_DN53025_c5_g1	0.00	0.00	0.00	0.00	0.00	4.56	13.17	0.00	5.01	9.84
TRINITY_DN53025_c6_g1	0.00	0.00	0.00	0.00	0.00	0.00	0.00	0.00	0.00	0.00
TRINITY_DN53025_c8_g1	0.00	0.00	0.00	0.00	0.00	3.28	0.00	0.00	0.00	0.00
TRINITY_DN530263_c0_g1	0.00	0.00	0.00	0.00	0.00	0.00	0.00	0.00	0.00	0.00
TRINITY_DN530266_c0_g1	1.37	1.43	0.00	0.00	0.00	1.17	8.38	0.00	4.01	1.65
TRINITY_DN530266_c2_g1	0.00	0.00	0.00	0.00	0.00	0.00	0.00	0.00	0.00	0.00
TRINITY_DN530266_c4_g1	0.00	3.74	0.00	0.00	3.56	0.00	4.09	0.00	3.25	0.00
TRINITY_DN530266_c5_g1	0.00	0.00	0.00	0.00	0.00	0.00	0.00	0.00	0.00	0.00
TRINITY_DN530267_c0_g1	0.00	0.00	0.00	0.00	0.00	0.00	0.00	0.00	0.00	0.00
TRINITY_DN53026_c0_g1	0.00	0.00	0.00	0.00	0.00	0.00	0.00	11.45	0.00	10.87
TRINITY_DN53026_c0_g3	0.00	0.00	0.00	18.74	0.00	16.47	0.00	0.00	0.00	17.67
TRINITY_DN530270_c0_g1	0.00	5.25	0.00	0.00	0.00	0.00	0.00	0.00	0.00	12.74
TRINITY_DN530271_c0_g1	0.00	0.00	0.00	0.00	0.00	0.00	0.00	0.00	0.00	12.14
TRINITY_DN530272_c0_g1	0.00	0.00	0.00	0.00	0.00	0.00	0.00	0.00	0.00	0.00
TRINITY_DN530273_c0_g1	0.00	0.00	0.00	0.00	0.00	0.00	0.00	0.00	15.89	0.00
TRINITY_DN530274_c0_g1	0.00	0.00	0.00	0.00	0.00	0.00	0.00	0.00	0.00	13.34
TRINITY_DN530274_c1_g1	0.00	0.00	0.00	0.00	0.00	0.00	0.00	0.00	0.00	0.19
TRINITY_DN530277_c0_g2	0.00	0.00	0.00	0.00	0.00	0.00	0.00	0.00	0.00	0.00
TRINITY_DN53027_c0_g1	0.00	0.00	0.00	0.00	0.00	0.00	0.00	0.00	14.54	0.00
TRINITY_DN53027_c0_g2	0.00	0.00	0.00	16.18	0.00	0.00	0.00	0.00	10.28	22.42
TRINITY_DN530280_c0_g1	0.00	0.00	15.87	0.00	0.00	0.00	0.00	0.00	0.00	0.00
TRINITY_DN530281_c0_g1	0.00	0.00	0.00	13.16	0.00	0.00	0.00	0.00	0.00	0.00
TRINITY_DN530281_c1_g1	0.00	0.00	0.00	0.00	0.00	0.00	0.00	0.00	0.00	0.00
TRINITY_DN530282_c0_g1	0.00	0.00	0.00	0.00	0.00	0.00	0.00	0.00	0.00	0.00
TRINITY_DN530282_c1_g1	0.00	0.00	0.00	0.00	0.00	0.00	0.00	0.00	0.00	0.00
TRINITY_DN530283_c1_g1	0.00	0.00	0.00	0.00	0.00	0.00	0.00	0.00	0.00	0.00
TRINITY_DN530285_c0_g1	0.00	0.00	0.00	0.00	0.00	0.00	0.00	0.00	0.00	0.00
TRINITY_DN530286_c0_g1	0.00	0.00	0.00	0.00	0.00	0.00	0.00	0.00	0.00	0.00
TRINITY_DN530286_c3_g1	6.26	21.96	12.64	0.00	0.00	0.00	0.00	0.00	0.00	0.00
TRINITY_DN530287_c0_g1	0.00	0.00	0.00	0.00	0.00	0.00	0.00	0.00	0.00	0.00
TRINITY_DN530287_c0_g3	0.00	0.00	0.00	0.00	0.00	0.00	0.00	0.00	0.00	0.00
TRINITY_DN530287_c1_g1	0.00	0.00	0.00	0.00	0.00	0.00	0.00	0.00	0.00	0.00
TRINITY_DN530288_c0_g1	0.00	0.00	0.00	0.00	0.00	0.00	0.00	0.00	8.95	0.00
TRINITY_DN530288_c2_g1	12.04	0.00	0.00	0.00	12.48	0.00	15.71	0.00	0.00	0.00
TRINITY_DN530288_c2_g2	0.00	0.00	0.00	0.00	0.00	0.00	0.00	0.00	0.00	0.00
TRINITY_DN530288_c5_g1	0.00	0.00	0.00	0.00	0.00	0.00	0.00	0.00	0.00	0.00
TRINITY_DN530288_c6_g1	0.00	0.00	0.00	0.00	0.00	0.00	0.00	0.00	0.00	0.00
TRINITY_DN530288_c8_g1	10.82	0.00	0.00	0.00	0.00	0.00	0.00	0.00	0.00	29.72
TRINITY_DN530289_c0_g1	0.00	0.00	2.68	0.00	0.00	0.00	0.00	0.00	0.00	0.00
TRINITY_DN530289_c1_g1	0.00	11.06	0.00	0.00	0.00	0.00	0.00	0.00	8.74	0.00
TRINITY_DN53028_c0_g2	0.00	0.00	0.00	0.00	0.00	0.00	0.00	0.00	5.50	0.00
TRINITY_DN53028_c0_g3	0.00	0.00	0.00	0.00	0.00	0.00	0.00	0.00	0.00	0.00
TRINITY_DN53028_c1_g1	0.00	0.00	0.00	0.00	0.00	10.72	0.00	0.00	0.00	0.00
TRINITY_DN53028_c1_g2	4.48	3.20	2.22	4.47	2.36	5.75	0.00	0.00	3.26	5.45
TRINITY_DN53028_c1_g3	0.01	6.36	0.01	0.02	0.01	0.00	0.00	6.51	3.23	2.70
TRINITY_DN53028_c1_g4	0.00	0.00	0.00	0.00	0.00	0.00	7.08	0.00	0.00	15.58
TRINITY_DN53028_c1_g5	0.00	0.00	0.00	0.00	0.00	0.00	0.00	0.00	0.00	0.00
TRINITY_DN53028_c6_g1	0.00	0.00	0.00	0.00	0.00	0.00	0.00	0.00	17.61	33.08
TRINITY_DN53028_c7_g1	0.00	0.00	0.00	0.00	0.00	0.00	0.00	0.00	0.00	0.00
TRINITY_DN53028_c8_g1	21.73	0.00	0.00	0.00	0.00	0.00	0.00	10.23	0.00	22.67
TRINITY_DN530292_c0_g1	0.00	0.00	0.00	0.00	0.00	0.00	0.00	0.00	0.00	0.00
TRINITY_DN530292_c1_g1	4.41	0.00	0.00	0.00	0.00	0.00	0.00	0.00	0.00	8.08
TRINITY_DN530293_c0_g1	0.00	0.00	0.00	0.00	0.00	0.00	0.00	0.00	0.00	0.00
TRINITY_DN530294_c0_g1	0.00	0.00	0.00	0.00	10.35	0.00	0.00	0.00	0.00	9.14
TRINITY_DN530296_c0_g1	0.00	0.00	0.00	0.00	0.00	0.00	0.00	0.00	0.00	6.32
TRINITY_DN530297_c0_g1	0.00	0.00	0.00	0.00	0.00	0.00	0.00	0.00	12.30	23.34
TRINITY_DN530297_c0_g2	0.00	0.00	0.00	10.15	0.00	0.00	13.62	0.00	0.00	0.00
TRINITY_DN530297_c1_g1	0.00	0.00	0.00	0.00	0.00	0.00	0.00	0.00	16.41	6.25
TRINITY_DN530298_c1_g1	20.18	0.00	0.00	0.00	0.00	0.00	0.00	9.78	0.00	0.00
TRINITY_DN53029_c0_g1	0.00	0.00	0.00	0.00	0.00	0.00	0.00	0.00	0.00	0.00
TRINITY_DN53029_c1_g1	7.13	13.90	5.76	0.00	0.00	0.00	0.00	0.00	6.79	5.26
TRINITY_DN53029_c2_g1	0.00	0.00	0.00	0.00	0.00	0.00	0.00	0.00	0.00	0.00
TRINITY_DN53029_c3_g1	0.00	0.00	0.00	0.00	0.00	0.00	0.00	0.00	0.00	0.00
TRINITY_DN5302_c0_g1	0.00	0.00	0.00	0.00	0.00	0.00	0.00	0.00	0.00	16.23
TRINITY_DN5302_c2_g1	0.00	0.00	0.00	0.00	16.18	0.00	19.44	0.00	0.00	0.00
TRINITY_DN530302_c0_g1	3.55	0.00	0.00	0.00	1.88	0.00	2.05	0.00	1.72	0.00
TRINITY_DN530304_c0_g1	0.00	0.00	0.00	0.00	0.00	0.00	0.00	0.00	11.84	0.00
TRINITY_DN530305_c0_g1	0.00	0.00	0.00	1.45	0.00	1.23	1.65	0.00	0.00	3.95
TRINITY_DN530306_c0_g1	0.00	17.24	0.00	0.00	0.00	0.00	0.00	0.00	0.00	0.00
TRINITY_DN530308_c0_g1	0.00	0.00	0.00	0.00	0.00	0.00	0.00	0.00	0.00	0.00
TRINITY_DN530310_c0_g1	3.14	0.00	0.00	0.00	1.66	7.40	0.00	0.00	3.38	6.31
TRINITY_DN530310_c1_g1	0.00	0.00	0.00	0.00	0.00	6.30	0.00	0.00	12.20	8.42
TRINITY_DN530310_c4_g1	0.00	0.00	3.26	6.49	8.50	0.00	5.01	0.00	0.00	44.58
TRINITY_DN530310_c5_g1	0.00	14.77	0.00	0.00	7.67	2.34	0.00	2.66	7.07	7.46
TRINITY_DN530312_c0_g1	0.00	0.00	0.00	0.00	0.00	0.00	0.00	0.00	0.00	6.74
TRINITY_DN530314_c0_g1	0.00	0.00	0.00	0.00	0.00	0.00	0.00	0.00	10.79	0.00
TRINITY_DN530316_c0_g1	0.00	0.00	0.00	0.00	0.00	0.00	0.00	0.00	0.00	0.00
TRINITY_DN530319_c0_g1	0.00	0.00	0.00	0.00	0.00	0.00	0.00	0.00	0.00	12.14
TRINITY_DN530320_c0_g1	0.00	43.88	0.00	0.00	15.36	0.00	9.42	0.00	7.03	27.07
TRINITY_DN530321_c0_g1	0.00	0.00	0.00	0.00	0.00	8.26	0.00	0.00	0.00	0.00
TRINITY_DN530323_c0_g1	0.00	0.00	0.00	0.00	0.00	0.00	0.00	0.00	0.00	0.00
TRINITY_DN530324_c0_g1	0.00	0.00	0.00	14.85	0.00	0.00	0.00	0.00	0.00	6.94
TRINITY_DN530326_c0_g2	0.00	0.00	0.00	0.00	0.00	2.81	3.94	0.00	6.27	11.94
TRINITY_DN530327_c0_g1	28.76	84.89	0.00	38.89	29.80	49.03	37.64	13.70	18.73	52.49
TRINITY_DN530327_c1_g1	0.00	38.95	0.00	0.00	0.00	0.00	0.00	0.00	0.00	0.00
TRINITY_DN530327_c2_g1	0.00	0.00	0.00	0.00	15.62	0.00	0.00	0.00	58.07	0.00
TRINITY_DN53032_c0_g1	0.00	0.00	0.00	0.00	0.00	0.00	0.00	0.00	0.00	0.00
TRINITY_DN530330_c0_g1	0.00	0.00	0.00	1.49	1.57	0.00	6.78	0.00	4.33	4.05
TRINITY_DN530331_c0_g1	0.00	0.00	0.00	0.00	0.00	0.00	0.00	0.00	0.00	0.00
TRINITY_DN530332_c0_g1	0.00	0.00	0.00	0.00	0.00	0.00	0.00	0.00	0.00	0.00
TRINITY_DN530333_c0_g1	0.00	0.00	0.00	0.00	0.00	0.00	0.00	0.00	0.00	0.00
TRINITY_DN530336_c0_g1	0.00	0.00	0.00	0.00	0.00	0.00	0.00	0.00	0.00	0.00
TRINITY_DN530337_c1_g1	6.59	0.00	0.00	0.00	0.00	0.00	0.00	0.00	12.86	0.00
TRINITY_DN530339_c0_g1	4.56	0.00	0.00	4.50	0.00	0.00	5.64	0.00	0.00	0.00
TRINITY_DN530339_c0_g2	0.00	4.27	0.00	0.00	0.00	0.00	0.00	0.00	0.00	3.50
TRINITY_DN530339_c0_g3	12.40	0.00	0.00	0.00	0.00	0.00	0.00	11.93	0.00	0.00
TRINITY_DN530339_c2_g1	9.84	23.91	0.00	0.00	0.00	0.00	0.00	0.00	0.00	27.10
TRINITY_DN530339_c3_g1	25.17	0.00	0.00	0.00	0.00	0.00	0.00	12.08	0.00	0.00
TRINITY_DN530339_c4_g1	0.00	0.00	0.00	14.31	0.00	0.00	0.00	0.00	0.00	0.00
TRINITY_DN53033_c0_g1	0.00	0.00	0.00	0.00	0.00	0.00	0.00	0.00	0.00	4.72
TRINITY_DN530341_c0_g1	0.00	0.00	0.00	0.00	0.00	0.00	0.00	0.00	0.00	0.00
TRINITY_DN530342_c1_g1	0.00	0.00	0.00	0.00	0.00	0.00	0.00	0.00	2.29	0.00
TRINITY_DN530343_c0_g2	0.00	14.38	0.00	0.00	0.00	0.00	0.00	0.00	0.00	0.00
TRINITY_DN530343_c2_g1	0.00	0.00	0.00	0.00	0.00	0.00	22.07	0.00	0.00	15.39
TRINITY_DN530343_c3_g1	0.00	0.00	0.00	0.00	0.00	0.00	0.00	0.00	0.00	0.00
TRINITY_DN530343_c3_g2	0.00	0.00	0.00	0.00	15.23	0.00	0.00	0.00	0.00	26.86
TRINITY_DN530343_c4_g1	0.00	0.00	0.00	0.00	0.00	0.00	0.00	0.00	0.00	17.64
TRINITY_DN530343_c7_g1	0.00	0.00	0.00	0.00	0.00	0.00	20.42	0.00	0.00	14.24
TRINITY_DN530344_c0_g1	0.00	0.00	0.00	4.65	0.00	0.00	5.85	0.00	6.44	0.00
TRINITY_DN530344_c0_g2	0.00	0.00	0.00	0.00	0.00	0.00	0.00	0.00	0.00	0.00
TRINITY_DN530344_c1_g1	0.00	0.00	0.00	0.00	0.00	0.00	0.00	7.58	7.34	7.08
TRINITY_DN530346_c0_g1	0.00	0.00	0.00	0.00	0.00	0.00	0.00	0.00	0.00	0.00
TRINITY_DN530348_c0_g1	3.46	10.85	0.00	5.19	11.03	0.00	0.00	5.19	5.01	6.04
TRINITY_DN530349_c0_g1	0.00	0.00	6.31	0.00	3.32	0.00	0.00	0.00	0.00	0.00
TRINITY_DN53034_c0_g1	0.00	0.00	0.00	0.00	0.00	0.00	0.00	0.00	0.00	3.75
TRINITY_DN53034_c0_g2	0.00	0.00	0.00	0.00	0.00	0.00	0.00	0.00	0.00	0.00
TRINITY_DN53034_c1_g1	2.41	0.00	0.00	0.00	0.00	0.00	0.00	0.00	10.84	2.19
TRINITY_DN530351_c0_g2	0.00	0.00	0.00	0.00	0.00	0.00	0.00	0.00	0.00	0.00
TRINITY_DN530352_c0_g1	0.00	0.00	0.00	0.00	0.00	0.00	0.00	0.00	0.00	11.75
TRINITY_DN530354_c0_g1	0.00	0.00	0.00	0.00	0.00	0.00	0.00	0.00	0.00	0.00
TRINITY_DN530355_c0_g1	4.32	4.86	0.00	0.00	0.00	0.00	0.00	0.00	0.00	0.00
TRINITY_DN530356_c0_g1	0.00	0.00	0.00	0.00	0.00	0.00	0.00	0.00	0.00	0.00
TRINITY_DN530359_c0_g1	0.00	0.00	0.00	3.10	0.00	0.00	0.00	0.00	0.00	0.00
TRINITY_DN53035_c0_g1	1.27	0.00	9.91	9.51	11.51	0.00	25.38	2.45	1.24	7.53
TRINITY_DN53035_c0_g2	0.00	0.00	0.00	0.00	0.00	13.96	10.32	0.00	0.00	0.00
TRINITY_DN53035_c1_g1	0.00	0.00	0.00	0.00	0.00	0.00	0.00	0.00	0.00	2.38
TRINITY_DN530361_c0_g1	0.00	0.00	0.00	0.00	0.00	0.00	0.00	0.00	0.00	0.00
TRINITY_DN530362_c0_g1	0.00	0.00	0.00	0.00	0.00	0.00	0.00	0.00	0.00	0.00
TRINITY_DN530364_c0_g1	1.27	6.63	0.00	2.56	0.00	0.00	2.89	0.00	3.73	11.57
TRINITY_DN530365_c1_g1	0.00	0.00	0.00	0.00	0.00	0.00	0.00	0.00	0.00	0.00
TRINITY_DN530365_c2_g1	0.00	0.00	0.00	0.00	0.00	0.00	0.00	0.00	0.00	0.00
TRINITY_DN530365_c3_g1	0.00	0.00	9.17	0.00	0.00	0.00	0.00	8.83	0.00	16.66
TRINITY_DN530365_c4_g1	0.00	0.00	0.00	0.00	0.00	0.00	0.00	0.00	0.00	0.00
TRINITY_DN530368_c0_g1	0.00	0.00	0.00	0.00	0.00	0.00	0.00	0.00	0.00	0.00
TRINITY_DN53036_c0_g1	0.00	0.00	7.05	0.00	8.82	0.00	0.00	0.00	16.16	0.00
TRINITY_DN53036_c0_g2	7.33	0.00	0.00	0.00	0.00	0.00	0.00	0.00	0.00	6.74
TRINITY_DN53036_c0_g3	2.16	0.00	2.15	0.00	0.00	1.85	0.00	0.00	0.00	1.97
TRINITY_DN53036_c1_g1	0.00	0.00	0.00	0.00	19.44	5.72	0.00	0.00	0.00	4.15
TRINITY_DN53036_c1_g2	0.00	0.00	0.00	0.00	0.00	0.00	0.00	0.00	0.00	0.00
TRINITY_DN530370_c0_g1	0.00	0.00	0.00	0.00	0.00	0.00	0.00	0.00	0.00	0.00
TRINITY_DN530370_c1_g1	0.00	0.00	0.00	0.00	0.00	0.00	0.00	0.00	0.00	0.00
TRINITY_DN530371_c0_g1	0.00	2.68	0.00	2.49	2.63	0.00	5.87	2.43	4.81	4.95
TRINITY_DN530373_c0_g1	0.00	0.00	0.00	0.00	0.00	0.00	0.00	0.00	0.00	0.00
TRINITY_DN530376_c0_g1	7.88	5.67	2.62	24.20	0.00	0.00	0.00	0.00	0.00	0.00
TRINITY_DN530376_c1_g1	0.00	0.00	0.00	0.00	0.00	0.00	0.00	0.00	0.00	4.43
TRINITY_DN530378_c0_g1	0.00	0.00	0.00	0.00	0.00	0.00	0.00	0.00	0.00	0.00
TRINITY_DN530378_c2_g1	0.00	0.00	0.00	0.00	0.00	0.00	0.00	0.00	3.15	6.00
TRINITY_DN530378_c2_g2	2.58	2.79	5.15	0.00	0.00	0.00	3.05	0.00	2.49	0.00
TRINITY_DN530378_c2_g3	0.00	0.00	0.00	0.00	0.00	0.00	0.00	0.00	0.00	0.00
TRINITY_DN530378_c3_g1	0.00	9.26	0.00	0.00	0.00	0.00	0.00	0.00	7.37	0.00
TRINITY_DN530378_c4_g1	0.00	0.00	0.00	0.00	0.00	0.00	4.15	0.00	0.00	0.00
TRINITY_DN530378_c6_g1	0.00	0.00	0.00	0.00	0.00	0.00	0.00	0.00	0.00	0.00
TRINITY_DN530378_c7_g1	0.00	0.00	0.00	0.00	0.00	0.00	0.00	0.00	0.00	13.54
TRINITY_DN53037_c0_g1	3.21	0.00	11.42	3.13	3.37	0.00	3.86	0.00	9.23	8.78
TRINITY_DN53037_c1_g1	0.00	0.00	0.00	0.00	0.00	0.00	0.00	0.00	0.00	0.00
TRINITY_DN53037_c5_g1	0.00	16.82	8.70	11.85	6.29	8.49	0.00	0.00	10.41	0.00
TRINITY_DN530382_c0_g1	0.00	0.00	3.74	0.00	0.00	0.00	0.00	0.00	0.00	3.41
TRINITY_DN530384_c0_g1	0.00	0.00	0.00	0.00	0.00	0.00	0.00	0.00	0.00	0.00
TRINITY_DN530386_c0_g1	0.00	0.00	0.00	0.00	0.00	0.00	0.00	0.00	0.00	0.00
TRINITY_DN530388_c0_g1	11.96	0.00	0.00	0.00	0.00	0.00	0.00	0.00	0.00	0.00
TRINITY_DN53038_c0_g1	0.00	45.39	0.00	29.33	8.58	0.00	21.21	0.00	0.00	29.03
TRINITY_DN53038_c0_g2	28.66	21.18	0.00	0.00	0.00	0.00	0.00	0.00	28.42	90.64
TRINITY_DN53038_c1_g1	0.00	0.00	0.00	0.00	0.00	0.00	24.19	0.00	0.00	0.00
TRINITY_DN530390_c0_g1	12.49	0.00	12.65	0.00	0.00	0.00	0.00	0.00	0.00	0.00
TRINITY_DN530390_c1_g1	16.53	0.00	0.00	0.00	0.00	0.00	0.00	8.46	0.00	7.96
TRINITY_DN530393_c0_g1	0.00	0.00	0.00	0.00	0.00	0.00	0.00	0.00	0.00	0.00
TRINITY_DN530393_c1_g1	0.00	16.90	0.00	0.00	7.43	0.00	0.00	0.00	0.00	0.00
TRINITY_DN530396_c0_g1	0.00	0.00	0.00	0.00	0.00	0.00	15.35	0.00	0.00	0.00
TRINITY_DN530396_c1_g1	8.89	0.00	0.00	0.00	0.00	0.00	11.53	0.00	0.00	0.00
TRINITY_DN530398_c0_g1	0.00	0.00	0.00	0.00	0.00	0.00	8.42	0.00	0.00	0.00
TRINITY_DN530398_c1_g1	0.00	0.00	0.00	0.00	12.48	0.00	0.00	0.00	0.00	22.04
TRINITY_DN530398_c2_g1	0.00	0.00	0.00	0.00	0.00	0.00	0.00	0.00	14.51	13.76
TRINITY_DN53039_c0_g1	0.00	0.00	0.00	0.00	0.00	0.00	0.00	0.00	0.00	15.51
TRINITY_DN53039_c0_g2	0.00	11.91	0.00	0.00	7.84	0.00	0.00	0.00	0.00	0.00
TRINITY_DN53039_c1_g1	5.61	0.00	0.00	11.03	0.00	0.00	0.00	0.00	0.00	0.00
TRINITY_DN5303_c0_g1	0.00	0.00	0.00	17.61	0.00	0.00	0.00	0.00	5.64	0.00
TRINITY_DN5303_c0_g2	0.00	18.85	9.97	0.00	14.89	0.00	21.10	0.00	9.39	10.91
TRINITY_DN530400_c0_g1	0.00	0.00	0.00	0.00	0.00	0.00	0.00	0.00	0.00	11.89
TRINITY_DN530400_c1_g1	0.00	0.00	2.41	2.42	2.55	2.07	0.00	2.36	7.01	6.61
TRINITY_DN530401_c0_g1	3.78	0.00	0.00	3.74	0.00	0.00	0.00	0.00	0.00	0.00
TRINITY_DN530402_c0_g1	3.89	8.24	0.00	1.95	0.00	0.00	6.74	1.88	3.81	5.30
TRINITY_DN530403_c0_g1	0.00	0.00	0.00	0.00	0.00	8.41	0.00	0.00	0.00	0.00
TRINITY_DN530403_c0_g2	0.00	0.00	0.00	0.00	0.00	0.00	0.00	6.04	5.83	5.64
TRINITY_DN530403_c1_g1	0.02	0.00	0.00	0.00	0.00	0.00	0.00	0.00	2.49	13.49
TRINITY_DN530403_c1_g2	7.99	0.00	0.00	0.00	0.00	0.00	0.00	0.00	0.00	0.00
TRINITY_DN530403_c2_g1	0.00	0.00	5.51	0.00	0.00	0.00	0.00	0.00	10.41	0.00
TRINITY_DN530403_c2_g2	0.00	0.00	0.00	0.00	0.00	0.00	0.00	0.00	12.78	12.14
TRINITY_DN530403_c3_g1	0.00	0.00	0.00	0.00	0.00	0.00	4.65	3.75	3.65	0.00
TRINITY_DN530403_c4_g1	0.00	0.00	0.00	0.00	0.00	0.00	0.00	0.00	0.00	0.00
TRINITY_DN530403_c5_g1	0.00	0.00	0.00	0.00	0.00	0.00	0.00	0.00	0.00	2.41
TRINITY_DN530404_c0_g2	0.00	0.00	0.00	0.00	0.00	9.89	0.00	0.00	4.92	0.00
TRINITY_DN530404_c0_g3	2.75	1.44	0.00	0.00	1.45	0.00	1.56	0.00	6.10	3.75
TRINITY_DN530405_c0_g1	0.00	16.61	3.74	0.00	0.00	0.00	4.54	0.00	0.00	0.00
TRINITY_DN530406_c0_g1	0.00	39.32	0.00	0.00	0.00	0.00	0.00	0.00	0.00	0.00
TRINITY_DN530407_c0_g1	0.00	0.00	0.00	0.00	0.00	0.00	0.00	2.46	0.00	0.00
TRINITY_DN530408_c0_g1	2.63	4.11	0.00	0.00	0.00	3.31	0.00	0.00	3.75	4.64
TRINITY_DN53040_c0_g1	0.00	0.00	0.00	0.00	0.00	0.00	0.00	0.00	0.00	0.00
TRINITY_DN530410_c0_g1	11.10	12.79	0.00	0.00	0.00	4.80	0.00	0.00	10.53	20.36
TRINITY_DN530411_c0_g1	6.26	0.00	0.00	0.00	6.53	10.89	0.00	0.00	0.00	5.76
TRINITY_DN530411_c2_g1	4.36	2.33	0.00	0.00	0.00	1.86	5.09	2.12	0.00	1.98
TRINITY_DN530411_c4_g1	0.00	0.00	0.00	0.00	0.00	0.00	0.00	0.00	0.00	0.00
TRINITY_DN530412_c0_g1	0.00	0.00	0.00	0.00	0.00	0.00	0.00	0.00	0.00	0.00
TRINITY_DN530413_c0_g1	0.00	0.00	0.00	0.00	0.00	0.00	0.00	0.00	0.00	0.00
TRINITY_DN530413_c1_g2	0.00	0.00	0.00	0.00	0.00	0.00	0.00	0.00	0.00	14.00
TRINITY_DN530415_c0_g1	0.00	11.10	0.00	2.88	5.56	0.00	6.69	1.70	1.70	5.40
TRINITY_DN530416_c0_g1	0.00	16.03	0.00	0.00	0.00	0.00	0.00	0.00	0.00	0.00
TRINITY_DN530416_c2_g1	0.00	0.00	0.00	0.00	0.00	0.00	0.00	0.00	0.00	7.82
TRINITY_DN530416_c4_g1	0.00	0.00	0.00	0.00	0.00	0.00	0.00	0.00	0.00	0.00
TRINITY_DN530416_c5_g1	0.00	0.00	0.00	0.00	0.00	0.00	0.00	0.00	0.00	20.62
TRINITY_DN530417_c0_g1	0.00	0.00	0.00	0.00	0.00	0.00	0.00	0.00	0.00	5.57
TRINITY_DN530418_c0_g1	20.91	0.00	0.00	0.00	0.00	0.00	0.00	0.00	0.00	0.00
TRINITY_DN530419_c0_g1	0.00	56.02	0.00	0.00	0.00	0.00	0.00	0.00	8.85	8.51
TRINITY_DN530419_c1_g1	0.00	0.00	0.00	0.00	0.00	0.00	0.00	0.00	0.00	0.00
TRINITY_DN53041_c0_g1	39.92	8.28	7.46	0.00	7.82	0.00	0.00	0.00	39.29	40.82
TRINITY_DN53041_c3_g1	0.00	31.06	0.00	0.00	0.00	0.00	0.00	0.00	0.00	71.37
TRINITY_DN53041_c4_g1	0.00	0.00	17.97	0.00	0.00	0.00	0.00	0.00	0.00	32.12
TRINITY_DN530420_c0_g1	0.00	0.00	0.00	0.00	0.00	0.00	0.00	0.00	0.00	0.00
TRINITY_DN530420_c0_g2	0.00	0.00	0.00	0.00	0.00	0.00	0.00	0.00	5.09	0.00
TRINITY_DN530421_c2_g1	0.00	0.00	0.00	0.00	0.00	0.00	0.00	0.00	0.00	0.00
TRINITY_DN530422_c0_g2	4.37	14.79	0.00	0.00	0.00	0.00	0.00	0.00	4.16	4.00
TRINITY_DN530423_c0_g1	3.12	0.00	0.00	0.00	0.00	0.00	11.21	0.00	8.97	5.84
TRINITY_DN530424_c0_g1	0.00	0.00	5.13	0.00	0.00	0.00	0.00	0.00	0.00	9.36
TRINITY_DN530425_c0_g1	0.00	0.00	0.00	0.00	0.00	0.00	0.00	0.00	0.00	0.00
TRINITY_DN530429_c0_g1	0.00	0.00	0.00	0.00	0.00	0.00	0.00	0.00	0.00	0.00
TRINITY_DN53042_c0_g1	42.71	59.17	31.47	32.82	16.43	25.86	65.57	23.98	95.83	90.18
TRINITY_DN530430_c0_g1	0.00	0.00	0.00	0.00	0.00	4.16	0.00	0.00	0.00	0.00
TRINITY_DN530431_c0_g1	0.00	0.00	0.00	0.00	0.00	0.00	0.00	0.00	0.00	0.00
TRINITY_DN530432_c0_g1	0.00	0.00	0.00	0.00	0.00	0.00	0.00	0.00	7.53	0.00
TRINITY_DN530432_c1_g1	0.00	0.00	0.00	0.00	0.00	0.00	0.00	0.00	0.00	8.47
TRINITY_DN530433_c0_g1	0.00	0.00	2.36	7.18	1.26	3.04	1.35	0.00	3.48	1.08
TRINITY_DN530433_c0_g2	0.00	0.00	0.00	10.01	5.32	0.00	0.00	0.00	0.00	4.66
TRINITY_DN530434_c0_g1	0.00	0.00	0.00	0.00	0.00	0.00	0.00	0.00	17.97	0.00
TRINITY_DN530434_c1_g1	0.00	3.57	0.00	0.00	0.00	0.00	6.52	0.00	0.00	11.88
TRINITY_DN530434_c1_g4	0.00	0.00	0.00	0.00	0.00	0.00	0.00	0.00	0.00	12.62
TRINITY_DN530435_c0_g1	0.00	0.00	0.00	0.00	0.00	0.00	0.00	0.00	0.00	6.67
TRINITY_DN530436_c0_g1	0.00	0.00	0.00	0.00	0.00	0.00	0.00	0.00	0.00	0.00
TRINITY_DN530437_c0_g1	3.37	3.70	0.00	0.00	0.00	0.00	0.00	3.29	0.00	9.21
TRINITY_DN530438_c0_g1	0.00	0.00	0.00	0.00	16.46	0.00	0.00	0.00	30.14	0.00
TRINITY_DN53043_c0_g1	5.12	5.51	0.00	7.65	5.39	0.00	0.00	0.00	14.79	11.64
TRINITY_DN53043_c0_g3	13.88	0.00	0.00	0.00	0.00	0.00	0.00	0.00	11.59	27.32
TRINITY_DN53043_c1_g1	0.00	0.00	0.00	0.00	0.00	0.00	0.00	0.00	0.00	13.31
TRINITY_DN530442_c0_g1	0.00	0.00	0.00	0.00	0.00	0.00	0.00	0.00	0.00	0.00
TRINITY_DN530444_c0_g1	0.00	0.00	0.00	0.00	0.00	0.00	0.00	0.00	0.00	0.00
TRINITY_DN530448_c0_g1	0.00	0.00	0.00	0.00	0.00	0.00	0.00	0.00	0.00	26.63
TRINITY_DN530449_c0_g1	0.00	0.00	0.00	14.67	15.75	0.00	19.88	0.00	0.00	0.00
TRINITY_DN53044_c0_g1	0.00	0.00	0.00	0.00	0.00	0.00	0.00	0.00	0.00	0.00
TRINITY_DN53044_c1_g2	0.00	0.00	0.00	0.00	0.00	0.00	0.00	0.00	0.00	0.00
TRINITY_DN53044_c2_g1	0.00	0.00	0.00	0.00	0.00	0.00	0.00	0.00	0.00	0.00
TRINITY_DN53044_c2_g2	4.39	4.95	0.00	12.99	4.59	3.78	5.40	0.00	0.00	8.02
TRINITY_DN53044_c3_g1	0.00	0.00	0.00	0.00	0.00	0.00	0.00	0.00	10.79	0.00
TRINITY_DN53044_c4_g1	0.00	0.00	0.00	0.00	0.00	0.00	0.00	0.00	0.00	0.00
TRINITY_DN53044_c5_g1	14.47	0.00	0.00	0.00	0.00	0.00	0.00	0.00	0.00	0.00
TRINITY_DN530450_c0_g1	2.28	2.37	0.00	3.45	1.21	2.92	2.58	0.00	3.35	13.50
TRINITY_DN530452_c0_g1	9.16	0.00	0.00	0.00	0.00	0.00	0.00	2.98	2.93	5.56
TRINITY_DN530456_c1_g1	0.00	0.00	0.00	0.00	0.00	0.00	0.00	0.00	0.00	17.84
TRINITY_DN530458_c0_g1	6.69	0.00	0.00	0.00	6.97	0.00	8.49	0.00	12.71	0.00
TRINITY_DN53045_c0_g1	0.00	1.13	0.58	0.00	1.19	0.95	0.00	1.07	6.37	9.68
TRINITY_DN53045_c2_g1	0.00	0.00	0.00	0.00	0.00	0.00	0.00	0.00	0.00	0.00
TRINITY_DN53045_c4_g1	3.77	0.00	0.00	0.00	0.00	0.00	0.00	1.83	0.00	5.14
TRINITY_DN530460_c1_g1	4.53	0.00	3.12	0.00	3.28	0.00	0.00	0.00	0.00	8.24
TRINITY_DN530461_c0_g1	0.00	0.00	0.00	0.00	0.00	0.00	0.00	0.00	0.00	0.00
TRINITY_DN530462_c0_g1	0.00	0.00	0.00	0.00	0.00	0.00	0.00	0.00	0.00	4.75
TRINITY_DN530464_c0_g1	0.00	0.00	0.00	0.00	0.00	0.00	0.00	0.00	0.00	11.75
TRINITY_DN530465_c0_g1	0.00	0.00	0.00	0.00	0.00	0.00	0.00	0.00	8.80	0.00
TRINITY_DN530466_c0_g1	0.00	0.00	0.00	2.01	2.12	0.00	0.00	0.00	0.00	0.00
TRINITY_DN530466_c1_g1	0.00	0.00	0.00	0.00	0.00	0.00	0.00	0.00	0.00	0.00
TRINITY_DN530468_c3_g1	0.00	8.45	0.00	0.00	0.00	0.00	0.00	0.00	0.00	0.00
TRINITY_DN530469_c0_g1	0.00	0.00	0.00	6.18	0.00	5.47	0.00	0.00	5.97	5.78
TRINITY_DN53046_c0_g1	0.00	0.00	0.00	0.00	0.00	0.00	0.00	0.00	0.00	3.82
TRINITY_DN53046_c1_g1	0.00	0.00	0.00	0.00	0.00	0.00	0.00	0.00	0.00	0.00
TRINITY_DN530470_c0_g1	0.00	0.00	0.00	0.00	0.00	0.00	18.81	13.62	13.80	0.00
TRINITY_DN530471_c0_g1	0.00	9.40	0.00	0.00	0.00	0.00	0.00	0.00	0.00	0.00
TRINITY_DN530472_c0_g1	0.00	30.18	0.00	0.00	0.00	0.00	8.53	9.78	15.45	13.38
TRINITY_DN530475_c0_g1	0.00	0.00	0.00	0.00	0.00	0.00	0.00	0.00	0.00	0.00
TRINITY_DN530475_c0_g2	0.00	0.00	0.00	0.00	0.00	0.00	0.00	0.00	0.00	0.00
TRINITY_DN530476_c0_g1	0.00	6.34	5.53	0.00	0.00	0.00	0.00	0.00	5.22	5.05
TRINITY_DN530477_c0_g1	0.00	0.00	0.00	0.00	0.00	0.00	0.00	0.00	6.50	6.29
TRINITY_DN530477_c2_g1	5.21	0.00	0.00	0.00	0.00	0.00	0.00	0.00	0.00	0.00
TRINITY_DN530477_c4_g1	0.00	0.00	0.00	0.00	0.00	0.00	0.00	0.00	0.00	0.00
TRINITY_DN530478_c0_g1	0.00	0.00	0.00	0.00	0.00	0.00	0.00	0.00	0.00	0.00
TRINITY_DN530479_c0_g1	0.00	0.00	0.00	0.00	0.00	0.00	46.47	0.00	0.00	16.23
TRINITY_DN53047_c0_g1	0.00	0.00	0.00	0.00	0.00	0.00	0.00	0.00	0.00	0.00
TRINITY_DN53047_c1_g1	0.00	0.00	0.00	0.00	0.00	0.00	0.00	0.00	0.00	0.00
TRINITY_DN53047_c1_g2	12.31	0.00	0.00	0.00	0.00	0.00	0.00	0.00	0.00	0.00
TRINITY_DN530485_c0_g1	3.03	3.30	3.02	0.00	0.00	0.00	0.00	0.00	0.00	0.00
TRINITY_DN530486_c0_g1	0.00	0.00	0.00	0.00	0.00	0.00	0.00	0.00	4.43	0.00
TRINITY_DN530488_c0_g1	1.93	0.00	0.00	0.00	0.00	1.65	4.47	1.87	7.49	5.27
TRINITY_DN530488_c1_g1	0.00	0.00	0.00	0.00	0.00	0.00	0.00	0.00	0.00	11.02
TRINITY_DN530488_c1_g2	0.00	0.00	0.00	0.00	19.61	0.00	0.00	0.00	0.00	0.00
TRINITY_DN530488_c2_g1	0.00	5.72	1.09	3.33	2.33	0.00	3.73	0.00	4.31	2.00
TRINITY_DN530488_c3_g1	7.56	0.00	0.00	0.00	15.72	0.00	38.62	0.00	7.20	13.87
TRINITY_DN530488_c5_g1	0.00	4.53	0.00	7.91	0.00	0.00	0.00	0.00	3.81	7.30
TRINITY_DN530488_c6_g1	0.00	0.00	0.00	0.00	0.00	0.00	0.00	0.00	0.00	17.84
TRINITY_DN530489_c0_g1	7.33	0.00	0.00	0.00	0.00	9.44	0.00	0.00	6.99	6.74
TRINITY_DN53048_c0_g1	0.00	0.00	0.00	0.00	0.00	0.00	0.00	0.00	0.00	0.00
TRINITY_DN530490_c1_g1	0.00	0.00	0.00	0.00	0.00	0.00	25.28	0.00	0.00	0.00
TRINITY_DN530492_c0_g1	0.00	0.00	0.00	14.15	0.00	0.00	0.00	0.00	2.81	6.61
TRINITY_DN530493_c0_g1	0.00	0.00	0.00	34.57	0.00	0.00	0.00	0.00	0.00	10.89
TRINITY_DN530494_c0_g2	0.00	0.00	0.00	0.00	0.00	0.00	0.00	0.00	0.00	23.87
TRINITY_DN530495_c1_g1	0.00	0.00	0.00	0.00	0.00	0.00	0.00	0.00	0.00	0.00
TRINITY_DN530496_c0_g1	0.00	0.00	0.00	0.00	0.00	0.00	0.00	0.00	0.00	13.20
TRINITY_DN530497_c0_g1	0.00	0.00	0.00	0.00	0.00	0.00	0.00	0.00	0.00	9.79
TRINITY_DN530499_c0_g1	0.00	0.00	0.00	0.00	0.00	0.00	0.00	0.00	0.00	0.00
TRINITY_DN53049_c0_g1	0.00	0.00	0.00	0.00	0.00	0.00	0.00	0.00	0.00	0.00
TRINITY_DN53049_c1_g1	8.51	0.00	0.00	0.00	0.00	0.00	0.00	0.00	0.00	0.00
TRINITY_DN53049_c1_g2	0.00	0.00	0.00	0.00	0.00	0.00	0.00	0.00	18.49	0.00
TRINITY_DN53049_c1_g3	0.00	0.00	0.00	0.00	6.12	0.00	7.00	0.00	0.00	0.00
TRINITY_DN53049_c1_g5	0.00	0.00	0.00	0.00	0.00	0.00	0.00	0.00	0.00	0.00
TRINITY_DN53049_c1_g6	11.58	0.00	0.00	0.00	11.99	0.00	0.00	11.13	11.10	21.20
TRINITY_DN53049_c2_g1	0.00	0.00	0.00	0.00	0.00	2.51	0.00	0.00	2.81	0.00
TRINITY_DN53049_c7_g1	0.00	0.00	0.00	0.00	0.00	0.00	0.00	0.00	0.00	0.00
TRINITY_DN53049_c8_g1	0.00	0.00	0.00	0.00	0.00	0.00	0.00	0.00	0.00	0.00
TRINITY_DN5304_c0_g1	27.13	62.31	27.23	10.66	0.00	9.38	28.18	16.01	22.58	41.43
TRINITY_DN5304_c0_g2	0.00	0.00	0.00	23.85	0.00	7.06	20.86	0.00	0.00	8.30
TRINITY_DN5304_c0_g3	0.00	5.88	0.00	12.46	12.57	5.85	21.88	0.00	15.98	30.43
TRINITY_DN5304_c0_g4	0.00	0.00	0.00	0.00	9.78	0.00	0.00	0.00	0.00	19.34
TRINITY_DN530501_c0_g1	0.00	0.00	0.00	2.34	2.47	0.00	0.00	0.00	0.00	2.13
TRINITY_DN530502_c0_g1	1.98	0.00	1.84	0.00	2.09	1.69	0.00	0.00	0.00	0.00
TRINITY_DN530502_c0_g3	0.00	0.00	0.00	0.00	0.00	0.00	0.00	0.00	28.01	26.95
TRINITY_DN530502_c1_g1	0.00	0.00	0.00	0.00	0.00	0.00	0.00	0.00	0.00	0.00
TRINITY_DN530502_c3_g1	0.00	0.00	0.00	0.00	0.00	0.00	0.00	0.00	0.00	0.00
TRINITY_DN530506_c0_g1	0.00	0.00	0.00	0.00	0.00	0.00	0.00	0.00	4.70	9.06
TRINITY_DN530507_c0_g1	0.00	0.00	0.00	0.00	0.00	0.00	0.00	0.00	0.00	0.00
TRINITY_DN530508_c0_g1	0.00	2.23	0.00	0.00	0.00	1.79	0.00	0.00	2.48	0.00
TRINITY_DN530509_c0_g2	0.00	0.00	0.00	0.00	0.00	0.00	0.00	0.00	0.00	0.00
TRINITY_DN530509_c0_g3	0.00	0.00	0.00	0.00	0.00	0.00	0.00	0.00	0.00	0.00
TRINITY_DN530509_c1_g1	0.00	0.00	0.00	0.00	0.00	0.00	0.00	0.00	0.00	0.00
TRINITY_DN53050_c0_g1	0.00	0.00	0.00	0.00	0.00	0.00	0.00	0.00	0.00	0.00
TRINITY_DN53050_c0_g2	0.00	3.17	3.03	0.00	0.00	0.87	1.15	1.96	11.97	2.78
TRINITY_DN53050_c2_g1	0.00	0.00	0.00	0.00	0.00	0.00	0.00	0.00	0.00	0.00
TRINITY_DN53050_c3_g1	3.98	0.00	0.00	0.00	0.00	0.00	0.00	0.00	0.00	7.28
TRINITY_DN53050_c4_g1	0.00	0.00	0.00	0.00	0.00	0.00	0.00	0.00	0.00	57.95
TRINITY_DN53050_c5_g1	0.00	0.00	0.00	0.00	0.00	0.00	0.00	0.00	0.00	18.38
TRINITY_DN53050_c6_g1	0.00	0.00	0.00	0.00	0.00	13.96	0.00	0.00	0.00	0.00
TRINITY_DN530511_c0_g1	0.00	0.00	0.00	0.00	0.00	0.00	0.00	0.00	0.00	31.52
TRINITY_DN530512_c0_g1	0.00	0.00	0.00	0.00	0.00	0.00	0.00	0.00	0.00	0.00
TRINITY_DN530512_c0_g2	15.04	26.88	0.00	0.00	0.00	0.00	19.23	0.00	0.00	13.80
TRINITY_DN530512_c1_g1	0.00	0.00	0.00	0.00	0.00	0.00	0.00	0.00	0.00	0.00
TRINITY_DN530513_c0_g1	0.00	0.00	0.00	0.00	0.00	0.00	0.00	0.00	0.00	8.33
TRINITY_DN530514_c0_g1	0.00	0.00	0.00	0.00	0.00	0.00	0.00	0.00	0.00	15.21
TRINITY_DN530514_c0_g2	4.70	9.01	3.27	0.00	23.05	1.29	46.13	25.68	71.65	49.86
TRINITY_DN530514_c0_g3	4.25	1.37	0.00	2.65	0.00	0.00	2.13	0.00	4.29	4.16
TRINITY_DN530514_c0_g4	0.00	11.97	0.00	3.44	0.00	0.00	8.38	0.90	0.00	8.12
TRINITY_DN530514_c0_g5	0.00	0.00	0.00	10.62	0.00	0.00	0.00	0.00	0.00	11.28
TRINITY_DN530516_c0_g1	0.00	34.53	19.21	0.00	0.00	8.21	12.28	0.00	0.00	8.70
TRINITY_DN530516_c1_g1	0.00	0.00	0.00	0.00	0.00	0.00	0.00	0.00	0.00	0.00
TRINITY_DN530516_c5_g1	0.00	0.00	0.00	0.00	0.00	0.00	0.00	0.00	0.00	0.00
TRINITY_DN530519_c0_g1	0.00	0.00	0.00	0.00	0.00	0.00	0.00	0.00	12.88	0.00
TRINITY_DN53051_c0_g1	1.19	1.72	8.18	5.91	3.22	5.58	1.69	0.58	0.00	6.04
TRINITY_DN53051_c0_g2	10.21	4.77	0.00	0.00	0.00	3.46	8.94	5.21	11.97	21.01
TRINITY_DN530520_c0_g1	0.00	0.00	0.00	0.00	0.00	0.00	0.00	0.00	0.00	12.33
TRINITY_DN530521_c0_g1	56.27	0.00	0.00	0.00	0.00	0.00	0.00	0.00	0.00	0.00
TRINITY_DN530523_c0_g1	0.00	0.00	0.00	9.69	0.00	0.00	0.00	0.00	0.00	9.14
TRINITY_DN530524_c0_g1	0.00	0.00	0.00	0.00	0.00	0.00	7.71	0.00	0.00	0.00
TRINITY_DN530525_c0_g1	0.00	0.00	0.00	0.00	0.00	0.00	0.00	0.00	0.00	2.44
TRINITY_DN530529_c0_g1	4.58	0.00	0.00	0.00	0.00	0.00	0.00	0.00	0.00	4.19
TRINITY_DN53052_c0_g1	0.00	19.79	0.00	0.00	0.00	0.00	0.00	0.00	0.00	0.00
TRINITY_DN530530_c0_g1	0.00	0.00	0.00	0.00	0.00	0.00	0.00	0.00	0.00	0.00
TRINITY_DN530533_c0_g1	0.00	0.00	0.00	0.00	0.00	0.00	0.00	8.29	0.00	0.00
TRINITY_DN530534_c0_g1	0.00	0.00	0.00	0.00	0.00	0.00	0.00	0.00	0.00	0.00
TRINITY_DN530534_c0_g2	20.96	0.00	0.00	0.00	0.00	0.00	0.00	0.00	0.00	0.00
TRINITY_DN530534_c1_g1	0.00	16.72	27.95	0.00	0.00	0.00	0.00	0.00	0.00	0.00
TRINITY_DN530534_c2_g1	0.00	8.20	0.00	0.00	0.00	6.04	0.00	0.00	0.00	0.00
TRINITY_DN530536_c0_g1	0.00	0.00	0.00	0.00	0.00	0.00	0.00	0.00	0.00	0.00
TRINITY_DN530537_c0_g1	0.00	0.00	0.00	0.00	0.00	0.00	0.00	0.00	3.78	8.21
TRINITY_DN530537_c1_g1	5.40	0.00	0.00	0.00	0.00	0.00	0.00	0.00	0.00	4.95
TRINITY_DN530537_c2_g1	0.00	0.00	0.00	0.00	0.00	0.00	0.00	0.00	0.00	16.06
TRINITY_DN530538_c0_g1	0.00	13.72	11.42	0.00	11.66	19.41	0.00	0.00	0.00	41.19
TRINITY_DN530539_c0_g1	0.00	0.00	0.00	0.00	0.00	0.00	0.00	0.00	0.00	0.00
TRINITY_DN53053_c0_g1	0.00	0.00	0.00	0.00	0.00	0.00	0.00	0.00	0.00	21.97
TRINITY_DN53053_c2_g1	10.82	0.00	0.00	10.49	0.00	0.00	14.40	10.44	0.00	9.91
TRINITY_DN530541_c0_g1	0.00	0.00	0.00	0.00	0.00	0.00	0.00	0.00	0.00	0.00
TRINITY_DN530543_c0_g1	0.00	0.00	0.00	17.37	9.27	0.00	0.00	0.00	13.98	0.00
TRINITY_DN530543_c0_g2	0.00	0.00	0.00	0.00	0.00	0.00	0.00	0.00	0.00	11.67
TRINITY_DN530543_c0_g3	0.00	0.00	0.00	0.00	0.00	0.00	0.00	0.00	0.00	0.00
TRINITY_DN530543_c0_g4	0.00	0.00	0.00	0.00	0.00	0.00	0.00	0.00	0.00	13.43
TRINITY_DN530543_c2_g1	0.00	0.00	0.00	0.00	0.00	0.00	0.00	0.00	0.00	0.00
TRINITY_DN530543_c3_g1	0.00	40.21	0.00	0.00	0.00	0.00	21.88	0.00	0.00	0.00
TRINITY_DN530543_c6_g1	0.00	0.00	0.00	0.00	0.00	0.00	0.00	0.00	0.00	0.00
TRINITY_DN530546_c0_g1	0.00	0.00	0.00	0.00	0.00	0.00	0.00	0.00	0.00	0.00
TRINITY_DN530547_c0_g1	0.00	0.00	0.00	0.00	0.00	0.00	0.00	0.00	5.35	0.00
TRINITY_DN530548_c0_g1	0.00	0.00	0.00	0.00	0.00	0.00	5.40	0.00	0.00	0.00
TRINITY_DN53054_c0_g1	0.00	0.00	17.80	0.00	0.00	0.00	22.87	0.00	0.00	0.00
TRINITY_DN53054_c0_g2	0.00	0.00	0.00	0.00	0.00	0.00	0.00	0.00	0.00	0.00
TRINITY_DN53054_c1_g1	0.00	0.00	0.00	0.00	0.00	0.00	0.00	0.00	0.00	0.00
TRINITY_DN53054_c1_g2	0.00	0.00	0.00	0.00	0.00	0.00	19.05	0.00	4.85	9.36
TRINITY_DN53054_c2_g1	0.00	5.77	3.74	0.00	0.00	1.18	0.00	0.00	0.00	0.00
TRINITY_DN53054_c2_g2	2.15	0.00	1.35	1.08	3.42	0.00	0.00	0.00	4.21	10.76
TRINITY_DN530551_c0_g1	0.00	0.00	0.00	0.00	0.00	0.00	0.00	0.00	0.00	0.00
TRINITY_DN530551_c1_g1	0.00	0.00	0.00	0.00	0.00	0.00	0.00	0.00	3.96	3.80
TRINITY_DN530552_c0_g1	0.00	0.00	0.00	0.00	0.00	0.00	0.00	0.00	0.00	0.00
TRINITY_DN530556_c0_g1	0.00	0.00	0.00	0.00	0.00	0.00	0.00	0.00	0.00	0.00
TRINITY_DN530556_c1_g1	0.00	0.00	0.00	0.00	0.00	0.00	0.00	0.00	0.00	0.00
TRINITY_DN530558_c0_g1	0.00	5.78	5.76	0.00	0.00	0.00	0.00	0.00	4.76	4.67
TRINITY_DN530559_c1_g1	0.00	0.00	0.00	0.00	0.00	0.00	0.00	0.00	0.00	0.00
TRINITY_DN53055_c0_g1	0.00	0.00	0.00	0.00	0.00	0.00	0.00	0.00	0.00	0.00
TRINITY_DN53055_c1_g2	0.00	0.00	11.96	0.00	0.00	0.00	0.00	0.00	0.00	0.00
TRINITY_DN53055_c2_g1	0.00	20.24	0.00	0.00	0.00	0.00	0.00	0.00	8.03	14.54
TRINITY_DN53055_c2_g2	0.00	0.00	0.00	0.00	11.15	0.00	0.00	0.00	0.00	0.00
TRINITY_DN53055_c2_g3	0.00	0.00	0.00	0.00	0.00	0.00	0.00	0.00	15.16	28.73
TRINITY_DN53055_c2_g4	11.28	0.00	0.00	0.00	0.00	0.00	0.00	0.00	0.00	0.00
TRINITY_DN53055_c3_g1	0.00	0.00	0.00	0.00	0.00	0.00	0.00	0.00	13.58	25.83
TRINITY_DN53055_c5_g1	0.00	0.00	0.00	0.00	0.00	0.00	0.00	0.00	0.00	0.00
TRINITY_DN530563_c0_g1	0.00	0.00	0.00	0.00	0.00	0.00	0.00	0.00	0.00	0.00
TRINITY_DN530564_c0_g1	0.00	0.00	0.00	0.00	0.00	0.00	0.00	13.26	0.00	25.42
TRINITY_DN530564_c1_g1	0.00	0.00	0.00	0.00	0.00	0.00	0.00	0.00	0.00	13.00
TRINITY_DN530566_c0_g1	0.00	0.00	0.00	0.00	0.00	0.00	0.00	0.00	0.00	0.00
TRINITY_DN530566_c2_g1	16.12	0.00	0.00	0.00	16.73	0.00	0.00	0.00	30.92	0.00
TRINITY_DN530568_c0_g1	0.00	0.00	0.00	0.00	0.00	3.85	0.00	0.00	0.00	4.09
TRINITY_DN530569_c0_g1	0.00	0.00	0.00	0.00	0.00	0.00	0.00	0.00	0.00	0.00
TRINITY_DN530569_c0_g2	0.00	0.00	0.00	4.70	0.00	0.00	0.00	0.00	4.54	0.00
TRINITY_DN530569_c2_g1	0.00	0.00	0.00	0.00	0.00	0.00	0.00	0.00	0.00	0.00
TRINITY_DN530569_c3_g1	5.43	0.00	0.00	0.00	0.00	0.00	0.00	0.00	5.15	0.00
TRINITY_DN530569_c4_g1	27.01	38.68	15.44	22.92	0.00	23.19	79.84	0.00	25.79	56.38
TRINITY_DN53056_c0_g1	0.00	0.00	0.00	0.00	0.00	0.00	0.00	0.00	0.00	0.00
TRINITY_DN53056_c0_g2	0.00	0.00	0.00	0.00	0.00	0.00	0.00	0.00	0.00	0.00
TRINITY_DN53056_c0_g3	0.00	0.00	0.00	0.00	0.00	0.00	0.00	0.00	0.00	10.06
TRINITY_DN530572_c1_g1	0.00	0.00	0.00	0.00	0.00	0.00	0.00	0.00	0.00	0.00
TRINITY_DN530573_c0_g1	0.00	0.00	0.00	0.00	0.00	0.00	0.00	0.00	0.00	0.00
TRINITY_DN530573_c1_g1	12.58	0.00	0.00	0.00	0.00	0.00	0.00	0.00	0.00	11.50
TRINITY_DN530574_c0_g1	0.00	0.00	0.00	0.00	0.00	0.00	0.00	0.00	0.00	0.00
TRINITY_DN530574_c0_g2	0.00	0.00	0.00	0.00	0.00	0.00	0.00	0.00	0.00	8.65
TRINITY_DN530576_c0_g1	0.00	0.00	0.00	0.00	0.00	0.00	0.00	0.00	0.00	0.00
TRINITY_DN530577_c0_g1	0.00	0.00	0.00	0.00	0.00	0.00	0.00	0.00	0.00	0.00
TRINITY_DN530577_c0_g2	14.12	0.00	0.00	0.00	0.00	0.00	0.00	0.00	0.00	0.00
TRINITY_DN530578_c1_g1	0.00	0.00	0.00	0.00	4.79	0.00	0.00	0.00	8.72	0.00
TRINITY_DN53057_c0_g1	8.28	0.00	0.00	0.00	0.00	0.00	0.00	0.00	10.29	0.00
TRINITY_DN53057_c0_g2	0.00	0.00	0.00	0.00	0.00	0.00	0.00	0.00	0.00	0.00
TRINITY_DN53057_c0_g3	0.00	0.00	0.00	0.00	0.00	0.00	0.00	0.00	0.00	0.00
TRINITY_DN53057_c0_g4	15.14	0.00	0.00	0.00	15.61	12.82	0.00	0.00	0.00	0.00
TRINITY_DN53057_c3_g1	0.00	0.00	0.00	0.00	0.00	10.72	0.00	0.00	0.00	0.00
TRINITY_DN530580_c0_g1	0.00	0.00	0.00	0.00	0.00	0.00	0.00	0.00	18.30	0.00
TRINITY_DN530582_c0_g1	0.00	6.42	0.00	0.00	5.81	0.00	0.00	0.00	15.86	5.11
TRINITY_DN530583_c0_g1	0.00	0.00	0.00	0.00	0.00	0.00	0.00	0.00	0.00	0.00
TRINITY_DN530586_c0_g1	3.23	0.00	0.00	0.00	1.71	0.00	0.00	0.00	0.00	0.00
TRINITY_DN530587_c1_g1	0.00	0.00	0.00	0.00	0.00	0.00	0.00	0.00	0.00	0.00
TRINITY_DN530587_c5_g1	0.00	13.79	0.00	0.00	0.00	0.00	14.75	0.00	0.00	20.78
TRINITY_DN53058_c0_g3	1.52	0.00	3.01	1.52	0.00	1.29	3.47	0.00	0.00	4.14
TRINITY_DN53058_c0_g4	0.00	0.00	0.00	0.00	0.00	0.00	0.00	0.00	0.00	3.99
TRINITY_DN53058_c0_g5	0.00	0.00	0.00	0.00	0.00	0.00	0.00	1.32	0.00	0.00
TRINITY_DN53058_c0_g6	0.00	0.00	10.90	0.00	0.00	0.00	0.00	0.00	0.00	0.00
TRINITY_DN53058_c0_g7	0.00	0.00	0.00	0.00	0.00	0.00	0.00	0.00	0.00	0.00
TRINITY_DN53058_c3_g1	0.00	0.00	0.00	0.00	39.62	0.00	0.00	0.00	0.00	0.00
TRINITY_DN530590_c0_g1	0.00	0.00	0.00	0.00	0.00	0.00	0.00	0.00	0.00	0.00
TRINITY_DN530595_c0_g1	10.09	12.28	0.00	0.00	0.00	0.00	0.00	0.00	0.00	0.00
TRINITY_DN530595_c0_g2	0.00	0.00	0.00	0.00	0.00	0.00	0.00	0.00	0.00	3.70
TRINITY_DN530595_c1_g1	0.00	10.41	0.00	0.00	0.00	0.00	11.19	0.00	0.00	0.00
TRINITY_DN530595_c1_g2	6.65	31.38	0.00	6.54	0.00	0.00	0.00	0.00	0.00	18.04
TRINITY_DN530595_c2_g1	11.42	0.00	0.00	0.00	0.00	0.00	0.00	0.00	10.94	0.00
TRINITY_DN530595_c2_g2	0.00	15.37	0.00	0.00	0.00	0.00	0.00	0.00	0.00	6.02
TRINITY_DN530595_c3_g1	0.00	0.00	0.00	0.00	12.86	0.00	0.00	0.00	0.00	0.00
TRINITY_DN530596_c0_g1	0.00	0.00	0.00	0.00	0.00	0.00	0.00	22.50	0.00	0.00
TRINITY_DN530596_c1_g1	0.00	0.00	0.00	0.00	0.00	0.00	0.00	0.00	0.00	16.36
TRINITY_DN530597_c0_g1	12.49	0.00	0.00	7.11	0.00	0.00	0.00	0.00	0.00	0.00
TRINITY_DN530597_c1_g1	0.00	9.52	0.00	0.00	0.00	0.00	0.00	0.00	0.00	14.61
TRINITY_DN530598_c0_g1	0.00	0.00	0.00	0.00	0.00	0.00	0.00	0.00	0.00	0.00
TRINITY_DN53059_c0_g1	6.57	0.00	2.58	0.00	12.93	10.72	16.28	0.00	12.02	31.10
TRINITY_DN53059_c0_g2	24.70	72.58	11.50	26.75	0.00	12.34	0.00	10.90	0.00	85.32
TRINITY_DN53059_c2_g1	0.00	0.00	0.00	0.00	0.00	0.00	0.00	0.00	0.00	0.00
TRINITY_DN5305_c0_g2	8.40	19.69	18.17	9.10	4.84	8.24	23.55	3.70	27.39	43.87
TRINITY_DN5305_c11_g1	0.00	0.00	47.78	0.00	16.31	40.05	0.00	14.90	0.00	33.82
TRINITY_DN5305_c14_g1	8.89	10.73	9.02	17.37	9.27	30.95	0.00	0.00	0.00	0.00
TRINITY_DN5305_c1_g1	12.35	20.59	24.43	16.08	7.12	12.43	19.03	6.43	65.48	20.68
TRINITY_DN5305_c2_g1	13.68	0.00	6.70	0.00	0.00	0.00	0.00	0.00	0.00	18.62
TRINITY_DN5305_c3_g1	14.36	0.00	22.82	0.00	0.00	0.00	0.00	0.00	27.61	0.00
TRINITY_DN5305_c7_g1	0.00	0.00	0.00	0.00	0.00	0.00	0.00	0.00	0.00	0.00
TRINITY_DN5305_c8_g1	0.00	0.00	0.00	0.00	0.00	0.00	0.00	1.13	2.28	0.00
TRINITY_DN530602_c0_g1	5.47	0.00	0.00	0.00	0.00	4.73	0.00	0.00	0.00	0.00
TRINITY_DN530603_c0_g1	0.00	0.00	0.00	0.00	14.65	0.00	0.00	0.00	0.00	0.00
TRINITY_DN530607_c0_g1	0.00	0.00	0.00	4.41	0.00	1.86	0.00	0.00	3.21	4.98
TRINITY_DN530608_c0_g1	0.00	0.00	0.00	0.00	0.00	0.00	0.00	0.00	0.00	0.00
TRINITY_DN530609_c0_g2	0.00	0.00	0.00	0.00	0.00	0.00	0.00	0.00	0.00	0.00
TRINITY_DN53060_c1_g1	0.00	0.00	8.98	0.00	0.00	0.00	0.00	0.00	25.33	0.00
TRINITY_DN53060_c1_g2	4.39	0.00	0.00	0.00	0.00	0.00	0.00	0.00	0.00	0.00
TRINITY_DN53060_c2_g1	7.20	0.00	0.00	0.00	0.00	0.00	0.00	7.09	0.00	0.00
TRINITY_DN530612_c0_g1	0.00	0.00	0.00	0.00	0.00	0.00	0.00	0.00	0.00	0.00
TRINITY_DN530616_c1_g1	0.00	0.00	0.00	0.00	0.00	0.00	0.00	0.00	0.00	11.25
TRINITY_DN530616_c1_g2	0.00	0.00	0.00	0.00	0.00	5.00	0.00	0.00	17.16	22.18
TRINITY_DN530616_c2_g1	0.00	0.00	0.00	0.00	0.00	0.00	0.00	0.00	0.00	0.00
TRINITY_DN530616_c3_g1	0.00	5.39	0.00	0.00	9.95	0.00	0.00	4.67	1.77	20.68
TRINITY_DN530618_c0_g1	0.00	3.79	0.00	0.00	0.00	0.00	0.00	0.00	0.00	0.00
TRINITY_DN530619_c0_g1	0.00	0.00	6.10	0.00	0.00	0.00	0.00	0.00	0.00	0.00
TRINITY_DN530619_c1_g1	0.00	0.00	0.00	0.00	0.00	0.00	0.00	0.00	17.14	0.00
TRINITY_DN53061_c0_g1	0.00	0.00	0.00	8.37	0.00	0.00	0.00	0.00	8.16	7.86
TRINITY_DN53061_c1_g1	0.00	0.00	0.00	0.00	0.00	0.00	0.00	0.00	0.00	0.00
TRINITY_DN530621_c0_g1	3.17	0.00	0.00	0.00	0.00	0.00	6.48	0.00	0.00	2.89
TRINITY_DN530621_c0_g2	0.00	8.88	0.00	0.00	8.49	0.00	0.00	0.00	3.79	0.00
TRINITY_DN530621_c0_g3	0.00	0.00	0.00	0.00	0.00	0.00	19.23	7.39	0.00	0.00
TRINITY_DN530623_c0_g1	0.00	0.00	0.00	4.39	0.00	0.00	0.00	0.00	0.00	0.00
TRINITY_DN530625_c0_g1	0.00	0.00	0.00	0.00	0.00	0.00	0.00	0.00	0.00	3.70
TRINITY_DN530628_c0_g1	0.00	0.00	0.00	0.00	19.44	0.00	0.00	0.00	0.00	0.00
TRINITY_DN53062_c0_g1	0.00	0.00	0.00	0.00	0.00	0.00	0.00	0.00	0.00	0.00
TRINITY_DN53062_c2_g1	0.00	0.00	0.00	0.00	0.00	0.00	0.00	0.00	0.00	0.00
TRINITY_DN530630_c0_g1	0.00	0.00	0.00	0.00	0.00	0.00	0.00	0.00	0.00	0.00
TRINITY_DN530634_c0_g1	0.00	0.00	0.00	0.00	0.00	0.00	0.00	4.43	0.00	4.12
TRINITY_DN530635_c0_g1	0.00	0.00	0.00	0.00	0.00	0.00	0.00	0.00	0.00	4.09
TRINITY_DN530636_c0_g1	0.00	0.00	0.00	0.00	0.00	0.00	0.00	0.00	0.00	3.39
TRINITY_DN530638_c0_g1	0.00	0.00	0.00	0.00	7.53	0.00	0.00	0.00	0.00	0.00
TRINITY_DN53063_c0_g1	7.60	0.00	0.00	7.46	7.89	0.00	0.00	7.47	45.17	41.03
TRINITY_DN53063_c0_g2	0.00	0.00	0.00	0.00	0.00	0.00	0.00	0.00	0.00	0.00
TRINITY_DN530642_c0_g1	0.00	0.00	0.00	0.00	0.00	0.00	0.00	0.00	0.00	0.00
TRINITY_DN530643_c0_g1	0.00	9.28	0.00	7.05	3.72	0.00	6.08	0.00	5.13	1.29
TRINITY_DN530644_c0_g1	0.00	0.00	0.00	0.00	0.00	6.91	0.00	0.00	0.00	0.00
TRINITY_DN530644_c0_g2	0.00	0.00	7.61	0.00	0.00	0.00	0.00	0.00	13.85	20.70
TRINITY_DN530644_c1_g1	0.00	0.00	0.00	0.00	0.00	0.00	0.00	0.00	0.00	12.91
TRINITY_DN530645_c0_g1	0.00	0.00	0.00	0.00	0.00	0.00	0.00	0.00	0.00	0.00
TRINITY_DN530648_c0_g1	0.00	0.00	0.00	6.40	0.00	0.00	0.00	0.00	6.18	11.99
TRINITY_DN530649_c0_g1	7.46	4.14	0.00	0.00	0.00	0.00	0.00	0.00	0.00	0.00
TRINITY_DN53064_c0_g1	0.00	0.00	0.00	16.18	0.00	0.00	21.30	0.00	6.44	12.06
TRINITY_DN53064_c0_g2	27.95	54.18	20.76	6.72	7.13	18.21	0.00	13.47	52.93	22.27
TRINITY_DN530650_c0_g1	0.00	0.00	0.00	0.00	0.00	0.00	0.00	0.00	0.00	0.00
TRINITY_DN530652_c0_g1	0.00	0.00	0.00	0.00	0.00	0.00	0.00	0.00	0.00	0.00
TRINITY_DN530653_c0_g1	0.00	0.00	0.00	0.00	0.00	0.00	0.00	0.00	0.00	0.00
TRINITY_DN530653_c1_g1	0.00	0.00	0.00	0.00	0.00	0.00	0.00	0.00	0.00	0.00
TRINITY_DN530654_c0_g1	0.00	0.00	0.00	0.00	0.00	0.00	0.00	0.00	0.00	4.79
TRINITY_DN530654_c1_g1	0.00	0.00	0.00	0.00	0.00	0.00	0.00	16.94	0.00	16.38
TRINITY_DN530654_c1_g2	0.00	0.00	0.00	0.00	0.00	0.00	0.00	0.00	22.68	0.00
TRINITY_DN530654_c3_g1	25.89	0.00	13.11	0.00	0.00	11.10	0.00	0.00	12.48	23.72
TRINITY_DN530656_c0_g1	0.00	0.00	0.00	0.00	0.00	0.00	0.00	0.00	0.00	0.00
TRINITY_DN530656_c2_g1	0.00	0.00	0.00	0.00	0.00	0.00	0.00	0.00	0.00	0.00
TRINITY_DN530657_c0_g1	0.00	0.00	0.00	0.00	0.00	0.00	0.00	0.00	0.00	0.00
TRINITY_DN530658_c0_g1	0.00	0.00	0.00	0.00	0.00	0.00	0.00	0.00	0.00	0.00
TRINITY_DN530659_c0_g1	0.00	18.57	0.00	0.00	0.00	0.00	0.00	0.00	0.00	41.99
TRINITY_DN53065_c0_g1	0.00	0.00	10.48	0.00	21.48	8.94	0.00	0.00	39.49	0.00
TRINITY_DN53065_c1_g1	0.00	0.00	0.00	0.00	0.00	0.00	0.00	0.00	0.00	26.55
TRINITY_DN530661_c0_g1	0.00	0.00	0.00	0.00	23.67	0.00	0.00	0.00	0.00	0.00
TRINITY_DN530662_c0_g1	0.00	0.00	0.00	0.00	0.00	9.11	0.00	0.00	0.00	0.00
TRINITY_DN530663_c1_g1	0.00	0.00	0.00	0.00	0.00	0.00	70.36	0.00	0.00	0.00
TRINITY_DN530666_c0_g1	0.00	0.00	0.00	0.00	0.00	0.00	0.00	0.00	0.00	0.00
TRINITY_DN53066_c0_g1	0.00	20.77	0.00	0.00	0.00	0.00	0.00	6.58	24.20	30.24
TRINITY_DN53066_c0_g2	3.51	2.64	4.78	0.00	0.00	0.00	4.92	2.53	6.10	2.25
TRINITY_DN53066_c0_g3	0.00	0.00	0.00	0.00	0.00	0.00	11.22	0.00	0.00	0.00
TRINITY_DN53066_c1_g1	0.00	0.00	0.00	0.00	0.00	0.00	0.63	0.00	0.00	0.00
TRINITY_DN53066_c5_g1	18.16	0.00	22.52	0.00	15.14	0.50	0.00	2.53	21.54	40.17
TRINITY_DN53066_c5_g2	14.12	0.00	0.00	0.00	0.00	0.00	0.00	0.00	0.00	0.00
TRINITY_DN53066_c6_g1	0.00	0.00	0.00	0.00	0.00	0.00	0.00	2.92	17.25	0.00
TRINITY_DN530670_c0_g2	18.46	0.00	0.00	0.00	0.00	0.00	0.00	0.00	0.00	0.00
TRINITY_DN530670_c1_g1	0.00	0.00	0.00	0.00	0.00	0.00	0.00	0.00	0.00	0.00
TRINITY_DN530670_c2_g1	0.00	0.00	0.00	0.00	0.00	0.00	0.00	0.00	0.00	0.00
TRINITY_DN530671_c0_g1	0.00	0.00	0.00	0.00	0.00	0.00	0.00	0.00	0.00	0.00
TRINITY_DN530672_c0_g1	0.00	0.00	0.00	0.00	2.57	0.00	0.00	0.00	0.00	0.00
TRINITY_DN530673_c0_g1	0.00	4.27	2.00	2.01	0.00	1.72	4.67	0.00	0.00	3.65
TRINITY_DN530675_c0_g1	0.00	0.00	0.00	0.00	0.00	0.00	0.00	0.00	7.10	0.00
TRINITY_DN530675_c2_g1	0.00	0.00	0.00	0.00	0.00	0.00	0.00	0.00	0.00	0.00
TRINITY_DN530676_c0_g1	0.75	0.88	0.00	2.27	0.92	0.73	2.63	2.16	3.42	2.73
TRINITY_DN530677_c0_g1	0.00	0.00	0.00	0.00	0.00	0.00	0.00	0.00	0.00	0.00
TRINITY_DN530678_c0_g1	0.00	0.00	6.67	0.00	0.00	0.00	0.00	0.00	0.00	0.00
TRINITY_DN530678_c1_g1	0.00	0.00	0.00	0.00	0.00	0.00	0.00	13.79	0.00	6.43
TRINITY_DN530679_c0_g1	0.00	0.00	0.00	0.00	0.00	0.00	0.00	0.00	16.16	0.00
TRINITY_DN53067_c1_g1	61.78	0.00	0.00	17.56	9.37	10.24	0.00	17.58	60.12	24.84
TRINITY_DN53067_c1_g2	2.04	0.00	0.00	0.00	32.93	22.76	41.49	0.00	0.00	0.00
TRINITY_DN53067_c1_g3	0.00	0.00	0.00	0.00	0.00	0.00	0.00	0.00	0.00	0.00
TRINITY_DN53067_c2_g1	0.00	0.00	0.00	0.00	0.00	0.00	0.00	0.00	0.00	0.00
TRINITY_DN53067_c3_g2	0.00	0.00	0.00	0.00	0.00	0.00	0.00	0.00	0.00	0.00
TRINITY_DN53067_c7_g1	0.00	0.00	0.00	0.00	0.00	0.00	0.00	0.00	0.00	0.00
TRINITY_DN530682_c0_g1	0.00	0.00	0.00	0.00	0.00	0.00	0.00	7.16	13.84	20.02
TRINITY_DN530683_c0_g1	5.67	0.00	2.82	0.00	0.00	2.43	6.74	0.00	2.72	0.00
TRINITY_DN530684_c0_g1	9.71	0.00	0.00	0.00	10.10	0.00	0.00	0.00	18.56	0.00
TRINITY_DN530686_c0_g1	0.00	0.00	0.00	0.00	0.00	0.00	26.04	0.00	0.00	0.00
TRINITY_DN530687_c0_g1	0.00	0.00	0.00	0.00	0.00	0.00	0.00	0.00	1.93	0.00
TRINITY_DN53068_c0_g1	0.00	0.00	0.00	0.00	0.00	0.00	0.00	0.00	0.00	35.86
TRINITY_DN53068_c1_g1	0.00	0.00	0.00	0.00	0.00	0.00	0.00	0.00	0.00	0.00
TRINITY_DN53068_c1_g2	14.47	0.00	0.00	27.96	0.00	0.00	0.00	0.00	0.00	0.00
TRINITY_DN53068_c5_g1	0.00	0.00	0.00	0.00	0.00	0.00	0.00	0.00	0.00	0.00
TRINITY_DN530691_c0_g1	0.00	0.00	0.00	0.00	0.00	0.00	0.00	0.00	0.00	6.23
TRINITY_DN530692_c0_g1	0.00	0.00	0.00	0.00	0.00	0.00	0.00	0.00	0.00	0.00
TRINITY_DN530693_c0_g1	0.00	6.75	0.00	0.00	0.00	0.00	0.00	0.00	5.52	0.00
TRINITY_DN530694_c0_g1	0.00	0.00	0.00	0.00	0.00	0.00	0.00	0.00	0.00	0.00
TRINITY_DN530694_c2_g1	31.03	0.00	0.00	0.00	0.00	0.00	0.00	0.00	0.00	28.26
TRINITY_DN530695_c0_g1	9.91	0.00	0.00	0.00	0.00	0.00	0.00	0.00	9.46	27.26
TRINITY_DN530697_c0_g1	13.90	0.00	0.00	0.00	0.00	0.00	0.00	0.00	0.00	12.71
TRINITY_DN530697_c1_g1	1.55	0.00	0.00	0.00	0.00	0.00	0.00	0.00	0.00	1.41
TRINITY_DN530697_c1_g2	0.00	4.56	0.00	6.42	2.26	0.00	2.49	2.08	6.21	7.79
TRINITY_DN530697_c2_g1	0.00	0.00	0.00	0.00	0.00	0.00	0.00	0.00	0.00	0.00
TRINITY_DN530697_c2_g2	0.00	0.00	0.00	0.00	0.00	0.00	0.00	0.00	0.00	0.00
TRINITY_DN530699_c0_g1	0.00	0.00	0.00	0.00	0.00	0.00	0.00	0.00	0.00	0.00
TRINITY_DN53069_c0_g1	0.00	7.05	0.00	0.00	0.00	0.00	0.00	0.00	0.00	11.15
TRINITY_DN53069_c0_g10	0.00	0.00	0.00	0.00	0.00	0.00	0.00	0.00	0.00	5.53
TRINITY_DN53069_c0_g2	0.00	0.00	0.00	0.00	0.00	0.00	0.00	0.00	0.00	0.00
TRINITY_DN53069_c0_g3	306.77	783.04	204.44	284.74	268.77	428.06	778.07	316.64	1700.52	1052.83
TRINITY_DN53069_c0_g4	0.00	0.00	0.00	12.74	0.00	5.64	0.00	0.00	0.00	0.00
TRINITY_DN53069_c0_g5	16.77	7.06	4.99	5.04	0.00	4.29	11.56	1.62	26.06	7.62
TRINITY_DN53069_c0_g9	2.92	0.00	0.00	0.00	0.00	2.50	3.47	0.00	0.00	2.66
TRINITY_DN53069_c1_g1	0.00	32.98	0.00	0.00	17.86	0.00	7.14	0.00	0.00	10.47
TRINITY_DN53069_c1_g2	0.00	0.00	0.00	0.00	0.00	0.00	0.00	0.00	0.00	0.00
TRINITY_DN53069_c3_g1	0.00	0.00	0.00	0.00	0.00	0.00	0.00	0.00	13.17	0.00
TRINITY_DN530701_c0_g1	0.00	2.17	0.00	0.00	2.16	0.00	0.00	0.00	1.98	1.86
TRINITY_DN530701_c1_g1	0.00	0.00	0.00	0.00	0.00	0.00	0.00	0.00	0.00	0.00
TRINITY_DN530702_c0_g1	0.00	0.00	0.00	0.00	0.00	0.00	0.00	0.00	0.00	0.00
TRINITY_DN530703_c0_g2	0.00	0.00	0.00	0.00	4.32	0.00	10.09	0.00	8.11	0.00
TRINITY_DN530703_c0_g3	0.00	0.00	0.00	0.00	14.64	0.00	0.00	0.00	0.00	0.00
TRINITY_DN530703_c2_g1	0.00	0.00	0.00	0.00	0.00	0.00	2.57	0.00	5.73	0.00
TRINITY_DN530703_c2_g2	4.85	5.09	0.00	0.00	0.00	0.00	11.98	0.00	0.00	0.00
TRINITY_DN530703_c3_g1	0.00	0.00	0.00	0.00	0.00	0.00	0.00	0.00	0.00	0.00
TRINITY_DN530704_c0_g1	0.00	0.00	0.00	0.00	0.00	0.00	0.00	0.00	0.00	0.00
TRINITY_DN530705_c0_g1	0.00	0.00	0.00	0.00	0.00	0.00	0.00	14.72	0.00	0.00
TRINITY_DN530706_c1_g1	0.00	0.00	0.00	0.00	0.00	0.00	0.00	0.00	13.08	0.00
TRINITY_DN530711_c0_g1	0.00	0.00	22.39	0.00	0.00	0.00	0.00	0.00	21.12	0.00
TRINITY_DN530712_c0_g1	0.00	0.00	0.00	0.00	0.00	0.00	0.00	0.00	0.00	15.13
TRINITY_DN530714_c0_g1	0.00	0.00	0.00	0.00	0.00	0.00	0.00	0.00	0.00	0.00
TRINITY_DN530715_c0_g1	0.00	0.00	0.00	0.00	0.00	0.00	4.08	0.00	0.00	3.27
TRINITY_DN530715_c1_g1	0.00	0.00	0.00	0.00	0.00	7.68	0.00	2.92	0.00	0.00
TRINITY_DN530717_c0_g1	0.00	0.00	0.00	0.00	0.00	0.00	0.00	0.00	0.00	0.00
TRINITY_DN530717_c0_g2	0.00	0.00	10.90	0.00	0.00	0.00	0.00	0.00	0.00	29.56
TRINITY_DN530717_c1_g1	0.00	0.00	0.00	0.00	0.00	0.00	0.00	0.00	0.00	0.00
TRINITY_DN530719_c0_g1	6.81	3.75	0.00	0.00	0.00	0.00	4.10	0.00	0.00	12.41
TRINITY_DN53071_c0_g1	10.35	21.97	7.94	27.54	12.31	0.00	106.20	7.69	14.91	66.21
TRINITY_DN53071_c1_g1	0.00	0.00	0.00	0.00	0.00	0.00	0.00	0.00	0.00	7.01
TRINITY_DN530724_c0_g1	0.00	0.00	0.00	0.00	0.00	0.00	11.46	0.00	0.00	0.00
TRINITY_DN530726_c0_g1	0.00	0.00	0.00	0.00	0.00	0.00	0.00	0.00	0.00	0.00
TRINITY_DN530726_c1_g1	0.00	0.00	0.00	0.00	12.93	0.00	0.00	0.00	12.02	0.00
TRINITY_DN530727_c0_g1	0.00	0.00	0.00	0.00	0.00	0.00	0.00	0.00	0.00	0.00
TRINITY_DN530728_c0_g1	0.00	0.00	0.00	0.00	0.00	0.00	0.00	0.00	0.00	0.00
TRINITY_DN530729_c1_g1	0.00	0.00	0.00	0.00	0.00	0.00	0.00	0.00	0.00	7.19
TRINITY_DN53072_c0_g1	0.00	23.15	0.00	0.00	0.00	0.00	25.19	0.00	4.82	0.00
TRINITY_DN53072_c1_g1	0.00	0.00	0.00	0.00	0.00	0.00	0.00	0.00	0.00	0.00
TRINITY_DN530732_c0_g1	0.00	0.00	39.88	19.13	0.00	0.00	0.00	0.00	0.00	27.10
TRINITY_DN530733_c0_g1	0.00	0.00	0.00	0.00	0.00	0.00	0.00	0.00	0.00	0.00
TRINITY_DN530734_c0_g1	0.00	0.00	0.00	0.00	0.00	0.00	0.00	0.00	0.00	0.00
TRINITY_DN530734_c2_g1	0.00	0.00	0.00	0.00	0.00	0.00	0.00	0.00	0.00	0.00
TRINITY_DN530734_c3_g1	0.00	0.00	0.00	0.00	0.00	0.00	0.00	0.00	0.00	0.00
TRINITY_DN530734_c4_g1	0.00	3.20	0.00	0.00	0.00	0.00	3.51	0.00	0.00	5.36
TRINITY_DN530734_c5_g1	0.00	0.00	0.00	0.00	7.23	0.00	0.00	0.00	0.00	0.00
TRINITY_DN530734_c6_g1	0.00	0.00	0.00	0.00	0.00	0.00	0.00	0.00	0.00	0.00
TRINITY_DN530734_c7_g1	0.00	0.00	0.00	0.00	0.00	0.00	0.00	0.00	0.00	0.00
TRINITY_DN530737_c0_g2	0.00	39.99	0.00	0.00	0.00	0.00	0.00	0.00	0.00	6.23
TRINITY_DN530737_c0_g3	0.00	1.80	1.70	0.00	0.00	0.00	0.00	0.00	0.00	1.55
TRINITY_DN530739_c0_g1	0.00	0.00	0.00	0.00	0.00	0.00	0.00	0.00	8.08	15.57
TRINITY_DN53073_c0_g1	0.00	0.00	0.00	0.00	0.00	0.00	0.00	0.00	5.92	11.47
TRINITY_DN53073_c0_g2	0.92	0.00	0.00	0.92	0.97	0.78	0.00	0.00	0.00	0.00
TRINITY_DN53073_c2_g2	16.79	0.00	0.00	0.00	0.00	0.00	0.00	0.00	0.00	0.00
TRINITY_DN53073_c4_g1	4.76	0.00	0.00	0.00	0.00	0.00	0.00	0.00	0.00	4.35
TRINITY_DN53073_c4_g2	0.00	3.87	0.00	0.00	0.00	0.00	0.00	0.00	0.00	0.00
TRINITY_DN53073_c4_g5	1.53	4.81	0.00	0.00	0.00	0.00	0.00	0.00	0.00	0.00
TRINITY_DN53073_c6_g1	6.01	6.99	6.05	0.00	0.00	0.00	7.57	0.00	5.71	11.05
TRINITY_DN53073_c7_g1	0.00	0.00	0.00	0.00	0.00	0.00	0.00	0.00	0.00	0.00
TRINITY_DN530741_c1_g1	0.00	42.70	18.12	0.00	0.00	0.00	0.00	0.00	17.27	0.00
TRINITY_DN530742_c0_g1	0.00	0.00	0.00	0.00	0.00	0.00	4.18	0.00	3.31	0.00
TRINITY_DN530742_c1_g1	0.00	0.00	0.00	0.00	0.00	0.00	0.00	0.00	0.00	0.00
TRINITY_DN530743_c0_g1	0.00	0.00	0.00	0.00	0.00	0.00	0.00	0.00	0.00	0.00
TRINITY_DN530744_c0_g1	0.00	8.82	0.00	0.00	0.00	0.00	0.00	0.00	0.00	0.00
TRINITY_DN530745_c0_g1	0.00	0.00	0.00	0.00	3.81	0.00	4.40	0.00	0.00	0.00
TRINITY_DN530745_c0_g2	0.00	0.00	0.00	0.00	0.00	0.00	0.00	0.00	0.00	0.00
TRINITY_DN530745_c1_g1	0.00	0.00	0.00	0.00	0.00	0.00	0.00	0.00	0.00	0.00
TRINITY_DN530745_c3_g1	5.15	5.88	0.00	0.00	5.37	0.00	0.00	0.00	2.44	7.07
TRINITY_DN530745_c5_g1	9.59	0.00	0.00	0.00	0.00	0.00	0.00	0.00	0.00	0.00
TRINITY_DN530745_c6_g1	0.00	12.79	0.00	10.91	0.00	0.00	6.94	0.00	0.00	20.36
TRINITY_DN530746_c0_g1	0.00	0.00	3.08	9.21	0.00	0.00	0.00	0.00	0.00	2.82
TRINITY_DN530746_c1_g1	15.65	0.00	0.00	0.00	0.00	0.00	0.00	0.00	0.00	0.00
TRINITY_DN530747_c0_g1	0.00	0.00	0.00	0.00	0.00	0.00	0.00	0.00	0.00	0.00
TRINITY_DN530748_c0_g2	0.00	0.00	0.00	0.00	0.00	0.00	0.00	0.00	0.00	0.00
TRINITY_DN530749_c0_g1	0.00	0.00	0.00	0.00	3.08	0.00	0.00	0.00	0.00	0.00
TRINITY_DN530749_c0_g2	2.99	3.13	1.48	1.50	0.00	2.55	3.42	0.00	4.88	8.15
TRINITY_DN530749_c1_g1	0.00	0.00	0.00	0.00	0.00	12.06	0.00	0.00	0.00	0.00
TRINITY_DN530749_c2_g1	0.00	0.00	0.00	0.00	0.00	0.00	10.63	0.00	8.23	13.48
TRINITY_DN53074_c0_g1	0.00	0.00	0.00	0.00	0.00	0.00	0.00	0.00	0.00	25.04
TRINITY_DN53074_c1_g1	0.00	0.00	0.00	9.19	0.00	0.00	0.00	0.00	0.00	0.00
TRINITY_DN53074_c2_g1	0.00	0.00	0.00	0.00	0.00	0.00	0.00	0.00	0.00	0.00
TRINITY_DN53074_c4_g1	0.00	0.00	0.00	0.00	0.00	0.00	0.00	0.00	0.00	0.00
TRINITY_DN530750_c0_g1	0.00	0.00	0.00	0.00	0.00	0.00	0.00	0.00	11.76	0.00
TRINITY_DN530750_c1_g1	0.00	0.00	0.00	0.00	0.00	0.00	0.00	0.00	0.00	0.00
TRINITY_DN530750_c2_g1	0.00	0.00	0.00	0.00	0.00	5.31	7.71	0.00	11.61	11.24
TRINITY_DN530750_c3_g1	0.00	0.00	0.00	0.00	0.00	0.00	0.00	0.00	0.00	0.00
TRINITY_DN530751_c0_g1	8.16	0.00	0.00	0.00	0.00	0.00	0.00	0.00	7.78	0.00
TRINITY_DN530752_c0_g1	0.00	0.00	0.00	0.00	0.00	0.00	0.00	0.00	2.14	10.09
TRINITY_DN530752_c0_g2	0.00	0.00	0.00	0.00	0.00	11.35	0.00	12.65	76.67	12.14
TRINITY_DN530752_c1_g1	0.00	0.00	0.00	0.00	0.00	0.00	0.00	0.00	0.00	0.00
TRINITY_DN530753_c0_g1	0.00	0.00	0.00	0.00	0.00	0.00	0.00	0.00	0.00	0.00
TRINITY_DN530754_c0_g1	8.13	2.93	0.00	0.00	0.00	6.95	0.00	0.00	0.00	4.93
TRINITY_DN530754_c1_g1	0.00	0.00	0.00	0.00	0.00	0.00	0.00	0.00	0.00	0.00
TRINITY_DN530755_c0_g1	1.59	0.00	1.58	1.60	0.00	0.00	0.00	0.00	0.00	5.79
TRINITY_DN530756_c1_g1	0.00	0.00	0.00	0.00	0.00	0.00	0.00	0.00	0.00	0.00
TRINITY_DN530758_c0_g1	35.18	31.82	8.92	25.80	0.00	7.66	34.21	42.99	100.73	97.03
TRINITY_DN530759_c0_g1	0.00	0.00	0.00	0.00	0.00	0.00	0.00	0.00	0.00	0.00
TRINITY_DN53075_c0_g1	0.00	0.00	0.00	0.00	0.00	0.00	0.00	0.00	0.00	0.00
TRINITY_DN53075_c0_g2	0.00	0.00	0.00	0.00	0.00	8.61	0.00	0.00	0.00	0.00
TRINITY_DN53075_c1_g1	0.00	0.00	3.32	0.00	0.00	2.32	1.92	0.00	8.11	1.21
TRINITY_DN53075_c1_g3	0.00	0.00	0.00	0.00	0.00	0.00	0.00	0.00	0.00	21.85
TRINITY_DN53075_c2_g1	0.00	0.00	0.00	0.00	0.00	10.42	0.00	0.00	0.00	0.00
TRINITY_DN530760_c0_g1	0.00	0.00	0.00	0.00	0.00	0.00	0.00	0.00	0.00	0.00
TRINITY_DN530760_c0_g2	0.00	0.00	15.80	0.00	0.00	0.00	0.00	0.00	0.00	28.48
TRINITY_DN530760_c2_g1	0.00	0.00	0.00	0.00	0.00	1.92	0.00	0.00	0.00	18.38
TRINITY_DN530760_c3_g1	0.00	0.00	0.00	0.00	0.00	0.00	0.00	18.54	0.00	18.01
TRINITY_DN530760_c4_g1	0.00	0.00	0.00	0.00	0.00	0.00	0.00	0.00	10.18	4.92
TRINITY_DN530760_c5_g1	0.00	0.00	0.00	0.00	0.00	0.00	0.00	0.00	0.00	0.00
TRINITY_DN530760_c6_g1	0.00	0.00	0.00	0.00	0.00	0.00	0.00	0.00	0.00	0.00
TRINITY_DN530761_c1_g1	0.00	0.00	0.00	0.00	0.00	0.00	0.00	0.00	0.00	7.30
TRINITY_DN530763_c0_g1	0.00	0.00	0.00	0.00	0.00	0.00	0.00	0.00	0.00	0.00
TRINITY_DN530764_c0_g1	15.95	0.00	0.00	0.00	0.00	0.00	0.00	0.00	0.00	14.49
TRINITY_DN530765_c0_g1	0.00	0.00	0.00	0.00	0.00	0.00	0.00	0.00	10.00	9.63
TRINITY_DN530766_c0_g1	0.00	0.00	0.00	0.00	0.00	0.00	0.00	0.00	0.00	0.00
TRINITY_DN530767_c0_g1	0.00	0.00	0.00	0.00	0.00	0.00	0.00	0.00	0.00	0.00
TRINITY_DN530767_c0_g2	0.00	0.00	0.00	0.00	0.00	0.00	0.00	0.00	0.00	0.00
TRINITY_DN530767_c1_g2	0.00	0.00	0.00	0.00	0.00	0.00	0.00	0.00	0.00	6.77
TRINITY_DN530767_c1_g3	0.00	0.00	0.00	0.00	0.00	0.00	0.00	0.00	0.00	0.00
TRINITY_DN530768_c0_g1	0.00	0.00	13.65	0.00	0.00	0.00	0.00	0.00	0.00	0.00
TRINITY_DN53076_c0_g1	0.00	6.78	0.00	0.00	0.00	0.00	0.00	0.00	5.54	5.36
TRINITY_DN530770_c0_g1	0.00	0.00	0.00	0.00	0.00	0.00	0.00	0.00	0.00	0.00
TRINITY_DN530773_c0_g1	0.00	0.00	0.00	0.00	0.00	0.00	0.00	0.00	0.00	3.78
TRINITY_DN530773_c0_g2	12.95	0.00	52.45	0.00	0.00	0.00	0.00	0.00	0.00	0.00
TRINITY_DN530773_c1_g1	0.00	0.00	0.00	0.00	0.00	0.00	0.00	0.00	0.00	0.00
TRINITY_DN530776_c0_g1	0.00	0.00	0.00	0.00	0.00	0.00	0.00	0.00	0.00	0.00
TRINITY_DN530778_c0_g1	0.00	0.00	0.00	0.00	1.35	2.17	0.00	0.00	0.70	5.48
TRINITY_DN530778_c0_g2	0.00	3.07	0.00	2.82	0.00	0.00	0.00	0.00	0.00	10.32
TRINITY_DN530778_c1_g1	3.86	14.70	3.86	0.00	0.00	0.00	0.00	0.00	7.37	15.17
TRINITY_DN530778_c2_g1	0.00	0.00	0.00	0.00	0.00	0.00	52.72	0.00	0.00	0.00
TRINITY_DN530778_c4_g1	0.00	7.05	0.00	0.00	0.00	2.76	27.07	0.00	0.00	38.14
TRINITY_DN530779_c0_g1	0.00	0.00	0.00	0.00	0.00	0.00	0.00	0.00	0.00	0.00
TRINITY_DN53077_c0_g1	21.51	0.00	0.00	0.00	0.00	4.84	7.00	0.00	5.31	0.00
TRINITY_DN53077_c0_g2	0.00	0.00	0.00	0.00	0.00	0.00	0.00	0.00	0.00	14.67
TRINITY_DN530780_c0_g1	0.00	0.00	0.00	0.00	0.00	0.00	0.00	0.00	0.00	0.00
TRINITY_DN530782_c0_g1	0.00	0.00	0.00	0.00	0.00	0.00	0.00	0.00	0.00	0.00
TRINITY_DN530782_c1_g1	0.00	0.00	0.00	0.00	0.00	2.09	0.00	0.00	0.00	6.66
TRINITY_DN530783_c0_g1	0.00	0.00	0.00	0.00	0.00	0.00	0.00	0.00	7.53	0.00
TRINITY_DN530785_c1_g1	0.00	0.00	0.00	0.00	0.00	5.82	0.00	0.00	0.00	0.00
TRINITY_DN530787_c0_g1	0.00	0.00	0.00	0.00	0.00	0.00	0.00	0.00	0.00	0.00
TRINITY_DN530788_c0_g1	0.00	0.00	0.00	0.00	0.00	0.00	0.00	0.00	0.00	0.00
TRINITY_DN530789_c0_g1	1.82	1.93	0.00	0.00	0.00	3.11	0.00	0.00	3.53	14.90
TRINITY_DN53078_c0_g1	0.00	0.00	0.00	0.00	0.00	0.00	0.00	0.00	0.00	10.81
TRINITY_DN53078_c0_g2	0.00	10.12	8.54	14.58	0.00	0.00	0.00	0.00	0.00	0.00
TRINITY_DN53078_c1_g1	0.00	13.43	0.00	0.00	0.00	0.00	0.00	0.00	10.56	0.00
TRINITY_DN530791_c0_g2	0.00	0.00	3.54	0.00	0.00	0.00	8.56	3.46	0.00	0.00
TRINITY_DN530793_c0_g1	0.00	0.00	0.00	0.00	0.00	0.00	0.00	0.00	0.00	0.00
TRINITY_DN530794_c0_g1	11.69	0.00	33.50	13.83	0.00	9.05	29.00	0.00	41.09	45.33
TRINITY_DN530796_c1_g1	0.00	0.00	0.00	0.00	0.00	0.00	0.00	0.00	0.00	0.00
TRINITY_DN530797_c0_g1	0.00	0.00	0.00	0.00	0.00	0.00	0.00	0.00	0.00	0.00
TRINITY_DN530797_c1_g1	0.00	0.00	0.00	0.00	0.00	0.00	0.00	0.00	0.00	0.00
TRINITY_DN530798_c0_g1	0.00	0.00	0.00	12.10	0.00	0.00	0.00	0.00	0.00	0.00
TRINITY_DN53079_c0_g1	3.61	0.00	0.00	0.00	3.78	0.00	0.00	0.00	0.00	16.48
TRINITY_DN53079_c1_g1	0.00	0.00	0.00	3.61	0.00	0.00	0.00	0.00	10.46	0.00
TRINITY_DN5307_c0_g1	0.00	0.01	0.00	0.00	0.00	13.35	0.00	0.00	9.01	0.00
TRINITY_DN5307_c0_g2	3.71	0.76	0.73	2.25	0.79	1.89	0.83	0.00	2.18	4.05
TRINITY_DN5307_c1_g1	8.01	9.73	10.13	5.84	0.36	9.68	14.18	6.84	17.50	15.85
TRINITY_DN5307_c1_g2	22.76	17.45	8.96	15.66	12.84	5.32	20.64	5.48	35.92	31.12
TRINITY_DN5307_c2_g1	0.00	4.65	0.00	0.00	0.00	0.00	0.00	0.00	0.00	0.00
TRINITY_DN5307_c2_g2	12.31	0.00	0.00	0.00	0.00	10.57	0.00	0.00	23.67	0.00
TRINITY_DN530805_c0_g4	0.00	0.00	0.00	0.00	0.00	0.00	0.00	0.00	0.00	41.99
TRINITY_DN530805_c0_g5	0.73	3.02	1.45	0.00	1.56	0.00	2.46	0.00	0.72	5.34
TRINITY_DN530806_c0_g1	0.00	0.00	0.00	0.00	0.00	14.18	0.00	0.00	0.00	9.44
TRINITY_DN530806_c1_g1	0.00	0.00	0.00	0.00	0.00	0.00	0.00	0.00	0.00	0.00
TRINITY_DN530807_c1_g1	0.00	0.00	0.00	0.00	0.00	0.00	0.00	0.00	0.00	0.00
TRINITY_DN530807_c2_g1	0.00	0.00	0.00	0.00	0.00	0.00	0.00	0.00	0.00	0.00
TRINITY_DN530807_c3_g1	0.00	0.00	0.00	0.00	0.00	0.00	0.00	0.00	0.00	0.00
TRINITY_DN530808_c0_g1	0.00	7.45	0.00	0.00	0.00	0.00	0.00	0.00	3.24	3.09
TRINITY_DN53080_c0_g1	9.65	0.00	9.78	9.39	0.00	0.00	0.00	0.00	9.22	53.23
TRINITY_DN530811_c1_g1	0.00	0.00	0.00	0.00	0.00	0.00	0.00	0.00	5.15	4.97
TRINITY_DN530813_c0_g1	0.00	10.96	0.00	2.05	0.00	4.60	4.00	0.00	0.00	16.87
TRINITY_DN530814_c0_g1	12.85	0.00	13.01	0.00	0.00	0.00	0.00	0.00	24.79	0.00
TRINITY_DN530815_c0_g1	23.47	0.00	0.00	0.00	0.00	0.00	0.00	0.00	0.00	31.92
TRINITY_DN530816_c0_g1	0.00	0.00	0.00	0.00	0.00	0.00	0.00	0.00	0.00	0.00
TRINITY_DN530817_c0_g1	0.00	14.36	0.00	6.05	0.00	0.00	0.00	0.00	0.00	16.99
TRINITY_DN530818_c1_g1	0.00	0.00	10.83	0.00	0.00	0.00	0.00	0.00	0.00	2.54
TRINITY_DN530818_c1_g2	0.00	0.00	10.60	0.00	0.00	0.00	0.00	0.00	0.00	9.68
TRINITY_DN530821_c0_g2	0.00	0.00	0.00	0.00	2.13	0.00	0.00	0.00	0.00	0.00
TRINITY_DN530822_c0_g1	0.00	4.31	0.00	0.00	0.00	0.00	0.00	0.00	0.00	0.00
TRINITY_DN530824_c1_g1	0.00	0.00	0.00	0.00	0.00	0.00	0.00	18.36	0.00	0.00
TRINITY_DN530827_c0_g1	0.00	0.00	0.00	0.00	0.00	0.00	0.00	0.00	0.00	6.28
TRINITY_DN530827_c1_g1	0.00	0.00	0.00	0.00	0.00	0.00	0.00	0.00	5.01	0.00
TRINITY_DN530828_c0_g1	0.00	0.00	0.00	0.00	0.00	0.00	0.00	15.01	0.00	0.00
TRINITY_DN530829_c0_g1	0.00	0.00	0.00	0.00	0.00	0.00	0.00	0.00	0.00	7.66
TRINITY_DN53082_c0_g1	11.64	26.99	0.00	0.00	0.00	10.08	0.00	0.00	5.52	16.18
TRINITY_DN530830_c0_g1	0.00	0.00	0.00	0.00	0.00	0.00	0.00	0.00	0.00	0.00
TRINITY_DN530830_c11_g1	0.00	0.00	0.00	0.00	11.74	0.00	0.00	0.00	0.00	0.00
TRINITY_DN530830_c13_g1	0.00	0.00	0.00	0.00	0.00	0.00	0.00	0.00	0.00	0.00
TRINITY_DN530830_c1_g1	0.00	0.00	0.00	0.00	0.00	0.00	0.00	0.00	0.00	0.00
TRINITY_DN530830_c2_g1	9.59	0.00	0.00	0.00	0.00	0.00	0.00	0.00	0.00	18.73
TRINITY_DN530830_c4_g1	0.00	0.00	0.00	0.00	3.50	0.00	1.90	0.00	0.00	0.00
TRINITY_DN530830_c6_g1	0.00	0.00	0.00	0.00	0.00	0.00	0.00	0.00	0.00	0.00
TRINITY_DN530830_c7_g1	0.00	0.00	0.00	0.00	0.00	0.00	0.00	0.00	0.00	0.00
TRINITY_DN530832_c0_g1	0.00	0.00	0.00	0.00	0.00	0.00	0.00	0.00	31.28	0.00
TRINITY_DN530833_c0_g1	0.00	0.00	0.00	0.00	0.00	0.00	0.00	0.00	0.00	0.00
TRINITY_DN530833_c1_g1	0.00	0.00	0.00	0.00	3.05	0.00	0.00	0.00	0.00	4.71
TRINITY_DN530834_c0_g1	0.00	0.00	0.00	0.00	0.00	0.00	0.00	0.00	0.00	0.00
TRINITY_DN530835_c0_g1	0.00	0.00	0.00	0.00	0.00	0.00	0.00	0.00	0.00	0.00
TRINITY_DN530836_c0_g1	0.00	0.00	0.00	0.00	0.00	0.00	0.00	4.53	0.00	0.00
TRINITY_DN530836_c1_g1	0.00	0.00	0.00	0.00	0.00	0.00	0.00	0.00	14.15	13.43
TRINITY_DN530836_c1_g2	0.00	0.00	0.00	0.00	0.00	0.00	0.00	0.00	6.56	0.00
TRINITY_DN530836_c3_g1	0.00	0.00	0.00	0.00	0.00	0.00	10.15	0.00	0.00	7.26
TRINITY_DN530836_c4_g1	3.93	0.00	0.00	3.89	0.00	0.00	0.00	0.00	11.24	0.00
TRINITY_DN530836_c5_g1	0.00	0.00	0.00	0.00	0.00	3.16	0.00	0.00	0.00	3.36
TRINITY_DN530836_c7_g1	15.52	18.72	0.00	0.00	0.00	0.00	0.00	0.00	0.00	0.00
TRINITY_DN530837_c0_g1	6.29	0.00	0.00	0.00	0.00	0.00	0.00	0.00	0.00	0.00
TRINITY_DN530838_c0_g1	0.00	0.00	0.00	8.51	0.00	0.00	0.00	0.00	0.00	0.00
TRINITY_DN530839_c0_g1	12.22	0.00	0.00	0.00	0.00	0.00	47.81	0.00	23.52	0.00
TRINITY_DN53083_c0_g1	0.00	0.00	0.00	0.00	0.00	0.00	0.00	0.00	0.00	0.00
TRINITY_DN53083_c1_g1	0.00	0.00	0.00	0.00	0.00	0.00	0.00	0.00	0.00	0.00
TRINITY_DN53083_c2_g1	0.00	0.00	0.00	0.00	0.00	0.00	0.00	0.00	0.00	0.00
TRINITY_DN53083_c2_g2	0.00	0.00	0.00	0.00	0.00	0.00	0.00	0.00	0.00	0.00
TRINITY_DN53083_c3_g1	15.52	0.00	0.00	0.00	0.00	0.00	0.00	0.00	14.91	0.00
TRINITY_DN530840_c0_g1	0.00	27.34	0.00	0.00	0.00	0.00	0.00	0.00	0.00	5.41
TRINITY_DN530841_c0_g1	0.00	0.00	0.00	0.00	0.00	0.00	0.00	0.00	7.90	0.00
TRINITY_DN530843_c0_g1	0.00	16.50	0.00	0.00	0.00	0.00	0.00	0.00	0.00	13.30
TRINITY_DN530844_c0_g1	0.00	0.00	0.00	0.00	0.00	0.00	0.00	0.00	0.00	0.00
TRINITY_DN530844_c1_g1	0.00	0.00	0.00	9.34	0.00	0.00	0.00	0.00	0.00	0.00
TRINITY_DN530846_c0_g1	0.00	0.00	0.00	0.00	0.00	0.00	0.00	0.00	0.00	0.00
TRINITY_DN530848_c0_g1	15.19	0.00	7.69	0.00	0.00	0.00	0.00	0.00	0.00	0.00
TRINITY_DN53084_c0_g1	27.31	0.00	0.00	2.53	6.22	0.00	0.00	11.36	4.89	4.62
TRINITY_DN53084_c0_g2	0.00	11.26	0.00	0.00	0.00	0.00	0.00	0.00	0.00	0.00
TRINITY_DN530851_c0_g1	0.00	0.00	0.00	5.85	0.00	0.00	0.00	0.00	0.00	16.44
TRINITY_DN530853_c0_g1	0.00	0.00	0.00	0.00	0.00	0.00	0.00	0.00	0.00	0.00
TRINITY_DN530853_c1_g1	8.71	0.00	0.00	0.00	0.00	0.00	0.00	8.55	0.00	0.00
TRINITY_DN530854_c0_g1	0.00	0.00	0.00	0.00	0.00	0.00	7.84	0.00	0.00	17.13
TRINITY_DN530856_c0_g1	0.00	0.00	0.00	0.00	0.00	0.00	0.00	0.00	18.90	0.00
TRINITY_DN530856_c1_g1	0.00	41.26	0.00	0.00	0.00	0.00	0.00	0.00	16.69	0.00
TRINITY_DN530857_c0_g1	0.00	0.00	0.00	0.00	0.00	0.00	0.00	0.00	0.00	0.00
TRINITY_DN530858_c0_g1	0.00	6.71	0.00	0.00	6.46	0.00	0.00	0.00	0.00	0.00
TRINITY_DN530858_c1_g1	0.00	3.98	0.00	0.00	0.00	0.00	0.00	3.52	3.44	0.00
TRINITY_DN530865_c0_g1	6.51	0.00	6.58	0.00	0.00	0.00	0.00	0.00	6.18	0.00
TRINITY_DN530869_c0_g1	0.00	0.00	0.00	0.00	0.00	0.00	3.97	3.23	0.00	9.02
TRINITY_DN53086_c0_g1	0.00	8.82	0.00	0.00	0.00	0.00	0.00	0.00	4.20	3.61
TRINITY_DN53086_c0_g2	0.00	0.00	2.04	0.00	0.00	0.00	2.38	0.00	0.00	3.73
TRINITY_DN53086_c1_g1	4.81	0.00	0.00	0.00	0.00	0.00	0.00	0.00	0.00	0.00
TRINITY_DN530870_c1_g1	0.00	0.00	0.00	0.00	0.00	0.00	0.00	0.00	0.00	0.00
TRINITY_DN530871_c0_g1	4.00	0.00	0.00	3.95	0.00	3.43	9.77	0.00	0.00	18.26
TRINITY_DN530871_c0_g2	0.00	0.00	0.00	0.00	0.00	0.00	0.00	0.00	8.69	25.12
TRINITY_DN530872_c0_g1	0.00	0.00	0.00	0.00	0.00	0.00	0.00	0.00	0.00	0.00
TRINITY_DN530874_c1_g1	0.00	0.00	0.00	0.00	0.00	0.00	0.00	0.00	13.47	0.00
TRINITY_DN530876_c0_g1	0.00	0.00	0.00	53.35	0.00	0.00	0.00	0.00	0.00	0.00
TRINITY_DN530877_c0_g2	0.00	15.02	0.00	0.00	0.00	0.00	0.00	0.00	0.00	11.25
TRINITY_DN530878_c0_g1	0.00	0.00	0.00	0.00	0.00	0.00	0.00	0.00	14.27	0.00
TRINITY_DN530879_c0_g1	0.00	0.00	0.00	0.00	0.00	0.00	0.00	0.00	0.00	0.00
TRINITY_DN53087_c0_g1	0.00	0.00	0.00	0.00	11.36	0.00	0.00	5.36	5.17	20.95
TRINITY_DN530880_c0_g1	0.00	0.00	0.00	2.53	0.00	0.00	2.99	0.00	0.00	2.30
TRINITY_DN530881_c0_g1	0.00	0.00	0.00	0.00	0.00	0.00	0.00	0.00	0.00	0.00
TRINITY_DN530882_c0_g1	0.00	0.00	0.00	0.00	0.00	4.51	0.00	0.00	0.00	4.80
TRINITY_DN530883_c0_g2	3.34	7.35	0.00	0.00	0.00	0.00	0.00	0.00	0.00	9.14
TRINITY_DN530884_c0_g1	0.00	0.00	0.00	0.00	0.00	0.00	0.00	0.00	0.00	0.00
TRINITY_DN530884_c0_g2	0.00	0.00	0.00	11.27	0.00	0.00	0.00	0.00	8.10	0.00
TRINITY_DN530887_c1_g1	0.00	0.00	0.00	0.00	0.00	0.00	0.00	0.00	0.00	0.00
TRINITY_DN530888_c0_g1	0.00	0.00	0.00	0.00	0.00	0.00	0.00	0.00	0.00	0.00
TRINITY_DN530888_c1_g1	0.00	0.00	0.00	0.00	0.00	0.00	0.00	0.00	0.00	0.00
TRINITY_DN53088_c0_g3	0.00	14.49	0.00	0.00	0.00	3.69	0.00	0.00	0.00	3.92
TRINITY_DN53088_c3_g1	0.00	33.69	28.19	0.00	0.00	0.00	0.00	0.00	0.00	25.42
TRINITY_DN53088_c4_g1	0.00	0.00	0.00	0.00	16.88	27.67	0.00	0.00	52.88	59.44
TRINITY_DN53088_c6_g1	5.56	0.00	0.00	2.77	0.00	2.38	3.30	0.00	0.00	7.59
TRINITY_DN53088_c8_g1	0.00	0.00	0.00	0.00	0.00	0.00	0.00	10.77	0.00	0.00
TRINITY_DN530890_c0_g1	0.00	0.00	0.00	0.00	0.00	0.00	0.00	0.00	0.00	0.00
TRINITY_DN530892_c4_g1	0.00	0.00	0.00	0.00	0.00	0.00	0.00	0.00	6.08	0.00
TRINITY_DN530892_c6_g1	0.00	6.25	0.00	0.00	0.00	0.00	0.00	2.80	0.00	0.00
TRINITY_DN530894_c0_g1	0.00	6.55	0.00	3.18	0.00	0.90	0.00	0.00	2.06	3.19
TRINITY_DN530897_c0_g1	2.51	6.54	0.00	0.00	1.33	0.00	0.00	0.00	0.00	3.30
TRINITY_DN530899_c0_g1	0.00	0.00	0.00	0.00	0.00	0.00	0.00	0.00	0.00	7.91
TRINITY_DN53089_c0_g1	21.64	0.00	0.00	0.00	22.45	0.00	0.00	0.00	0.00	0.00
TRINITY_DN53089_c2_g1	0.00	0.00	0.00	0.00	0.00	0.00	0.00	0.00	0.00	0.00
TRINITY_DN5308_c0_g1	417.76	695.03	210.87	329.06	225.82	173.23	523.56	125.03	678.18	1225.93
TRINITY_DN5308_c12_g1	0.00	0.00	0.00	0.00	0.00	0.00	0.00	0.00	0.00	0.00
TRINITY_DN5308_c1_g1	0.00	0.00	0.00	0.00	0.00	0.00	0.00	0.00	0.00	0.00
TRINITY_DN5308_c1_g2	0.00	59.18	0.00	22.39	41.16	0.00	65.47	0.00	0.00	0.00
TRINITY_DN5308_c2_g1	0.00	0.00	0.00	0.00	0.00	0.00	0.00	0.00	0.00	0.00
TRINITY_DN5308_c6_g1	9.36	0.00	0.00	0.13	16.44	0.00	40.95	0.00	29.67	18.71
TRINITY_DN530902_c0_g1	12.68	0.00	0.00	0.00	0.00	10.87	0.00	0.00	0.00	11.57
TRINITY_DN530903_c0_g1	0.00	4.27	0.00	0.00	0.00	0.00	0.00	0.00	0.00	0.00
TRINITY_DN530904_c0_g1	9.58	0.00	0.00	0.00	0.00	0.00	0.00	0.23	0.00	15.45
TRINITY_DN530905_c0_g1	0.00	0.00	0.00	27.15	14.52	0.00	0.00	0.00	0.00	0.00
TRINITY_DN530906_c0_g1	0.00	0.00	0.00	0.00	0.00	0.00	0.00	0.00	0.00	0.00
TRINITY_DN530906_c0_g2	0.00	0.00	0.00	0.00	0.00	0.00	0.00	3.06	0.00	2.86
TRINITY_DN530909_c0_g1	0.00	0.00	0.00	0.00	0.00	0.00	0.00	0.00	0.00	0.00
TRINITY_DN530909_c0_g2	0.00	0.00	0.00	0.00	0.00	0.00	0.00	0.00	0.00	0.00
TRINITY_DN53090_c0_g1	0.00	4.78	0.00	0.00	4.45	3.65	0.00	0.00	0.00	3.89
TRINITY_DN53090_c0_g2	0.00	0.00	0.00	0.00	0.00	0.00	0.00	0.00	0.00	0.00
TRINITY_DN530910_c0_g1	0.00	2.44	0.00	0.00	0.00	0.00	0.00	0.00	6.95	3.32
TRINITY_DN530912_c0_g1	0.00	0.00	0.00	0.00	0.00	0.00	0.00	0.00	7.34	0.00
TRINITY_DN530912_c0_g2	0.00	0.00	0.00	0.00	0.00	0.00	0.00	0.00	0.00	12.33
TRINITY_DN530913_c0_g1	0.00	0.00	0.00	0.00	1.89	0.00	1.00	1.72	2.62	0.88
TRINITY_DN530915_c0_g1	0.00	5.99	7.98	0.00	0.18	1.00	6.58	0.00	0.00	0.00
TRINITY_DN530917_c0_g1	0.00	0.00	0.00	0.00	0.00	0.00	0.00	0.00	0.00	0.00
TRINITY_DN530918_c0_g1	0.00	0.00	0.00	0.00	0.00	0.00	0.00	0.00	0.00	0.00
TRINITY_DN530919_c0_g1	5.70	25.20	0.00	0.00	0.00	0.00	23.09	0.00	0.00	0.00
TRINITY_DN530921_c1_g1	0.00	0.00	0.00	0.00	0.00	0.00	0.00	0.00	0.00	0.00
TRINITY_DN530922_c0_g1	0.00	0.00	0.00	0.00	0.00	0.00	0.00	0.00	2.00	0.00
TRINITY_DN530924_c0_g1	4.25	0.00	0.00	0.00	0.00	0.00	0.00	0.00	0.00	7.77
TRINITY_DN530925_c0_g1	4.36	0.00	0.00	0.00	0.00	3.75	0.00	0.00	0.00	7.97
TRINITY_DN530926_c0_g1	0.00	0.00	0.00	0.00	0.00	0.00	0.00	0.00	0.00	10.87
TRINITY_DN530927_c1_g1	0.00	0.00	0.00	0.00	0.00	0.00	0.00	0.00	0.00	0.00
TRINITY_DN53092_c0_g1	809.99	1019.27	595.53	556.31	392.91	447.47	1035.35	379.38	1903.45	1401.35
TRINITY_DN53092_c0_g2	0.00	0.00	0.00	0.00	0.00	0.00	0.00	0.00	0.00	0.00
TRINITY_DN53092_c0_g3	8.59	87.97	25.47	0.00	0.00	0.00	0.00	0.00	0.00	89.07
TRINITY_DN530930_c0_g1	0.00	0.00	0.00	0.00	0.00	0.00	0.00	0.00	0.00	41.62
TRINITY_DN530931_c0_g1	0.00	4.36	5.09	4.10	0.00	0.00	4.76	0.00	0.00	3.72
TRINITY_DN530936_c0_g1	0.00	0.00	0.00	0.00	0.00	0.00	0.00	0.00	0.00	0.00
TRINITY_DN530937_c0_g1	0.00	0.00	0.00	0.00	0.00	0.00	0.00	0.00	3.96	3.80
TRINITY_DN530943_c0_g1	20.12	14.52	11.65	15.13	7.09	8.57	26.97	1.62	27.69	33.52
TRINITY_DN530943_c1_g1	0.00	21.40	0.00	6.68	3.44	1.90	5.20	0.00	0.00	24.22
TRINITY_DN530943_c2_g1	0.00	0.00	0.00	7.52	0.00	0.00	9.81	0.00	0.00	0.00
TRINITY_DN530943_c5_g1	0.00	0.00	0.00	0.00	0.00	0.00	0.00	0.00	0.00	4.42
TRINITY_DN530943_c6_g1	3.06	0.00	3.05	0.00	11.37	0.00	0.00	0.00	2.94	8.47
TRINITY_DN530945_c0_g1	0.00	0.00	0.00	0.00	0.00	0.00	0.00	0.00	0.00	0.00
TRINITY_DN530946_c0_g1	0.00	0.00	0.00	10.76	0.00	0.00	0.00	0.00	21.28	10.18
TRINITY_DN530947_c0_g1	1.86	0.00	0.00	0.00	2.64	0.00	0.00	0.00	2.46	8.46
TRINITY_DN530948_c0_g1	0.00	0.00	0.00	0.00	0.00	0.00	0.00	0.00	18.14	0.00
TRINITY_DN530949_c0_g1	0.00	4.51	0.00	0.00	0.00	0.00	4.93	0.00	3.85	0.00
TRINITY_DN53094_c1_g1	0.00	0.00	0.00	0.00	0.00	0.00	0.00	0.00	0.00	0.00
TRINITY_DN530950_c0_g1	0.00	0.00	16.34	0.00	0.00	0.00	0.00	5.34	5.15	4.97
TRINITY_DN530950_c1_g1	0.00	0.00	0.00	0.00	0.00	0.00	7.69	0.00	0.00	0.00
TRINITY_DN530950_c2_g1	0.00	0.00	0.00	0.00	0.00	0.00	0.00	0.00	0.00	18.01
TRINITY_DN530951_c0_g1	0.00	0.00	0.00	0.00	0.00	0.00	0.00	0.00	0.00	8.56
TRINITY_DN530952_c0_g1	0.00	0.00	0.00	0.00	0.00	0.00	73.23	0.00	0.00	0.00
TRINITY_DN530953_c0_g1	0.00	17.12	0.00	0.00	0.00	0.00	0.00	0.00	0.00	20.23
TRINITY_DN530953_c2_g1	0.00	0.00	0.00	0.00	0.00	0.00	0.00	2.49	9.88	0.00
TRINITY_DN530953_c3_g1	0.00	0.00	0.00	0.00	0.00	0.00	0.00	0.00	0.00	12.98
TRINITY_DN530954_c0_g1	3.86	0.00	0.00	0.00	0.00	3.31	9.39	3.78	3.68	0.00
TRINITY_DN530955_c0_g2	0.00	0.00	0.00	10.09	0.00	0.00	0.00	0.00	9.94	0.00
TRINITY_DN530956_c0_g1	0.00	0.00	16.35	0.00	0.00	0.00	20.75	0.00	0.00	7.41
TRINITY_DN530957_c0_g1	0.00	0.00	9.13	0.00	0.00	0.00	0.00	0.00	4.33	12.49
TRINITY_DN530958_c0_g1	0.00	0.00	0.00	0.00	0.00	0.00	0.00	0.00	0.00	0.00
TRINITY_DN530959_c1_g1	0.00	0.00	0.00	0.00	0.00	0.00	0.00	3.54	0.00	0.00
TRINITY_DN530959_c3_g1	1.42	0.00	1.41	0.00	0.00	0.00	0.00	0.00	4.16	3.87
TRINITY_DN53095_c0_g1	0.00	0.00	10.55	8.15	10.81	0.00	13.54	0.00	9.94	22.96
TRINITY_DN53095_c0_g2	0.00	0.00	0.00	0.00	0.00	0.00	0.00	0.00	0.00	0.00
TRINITY_DN53095_c3_g1	33.30	3.31	5.32	0.00	0.00	4.58	7.25	0.00	23.89	36.74
TRINITY_DN53095_c5_g1	0.00	0.00	0.00	0.00	0.00	0.00	0.00	0.00	0.00	0.00
TRINITY_DN530960_c0_g1	0.00	0.00	0.00	0.00	0.00	0.00	0.00	0.00	0.00	0.00
TRINITY_DN530961_c0_g1	0.00	0.00	0.00	0.00	0.00	0.00	0.00	0.00	0.00	0.00
TRINITY_DN530962_c0_g1	0.00	0.00	0.00	0.00	0.00	0.00	0.00	0.00	0.00	0.00
TRINITY_DN530963_c0_g2	0.00	0.00	0.00	0.00	0.00	0.00	0.00	0.00	10.66	0.00
TRINITY_DN530964_c0_g1	4.01	0.00	0.00	0.00	0.00	0.00	0.00	0.00	3.82	14.65
TRINITY_DN530965_c0_g2	0.00	0.00	0.00	3.61	0.00	0.00	8.84	0.00	0.44	5.72
TRINITY_DN530966_c0_g1	0.00	0.00	0.00	0.00	0.00	0.00	0.00	0.00	0.00	0.00
TRINITY_DN530968_c0_g1	0.00	0.00	0.00	0.00	0.00	0.00	0.00	0.53	0.00	0.00
TRINITY_DN530969_c0_g1	0.00	0.00	0.00	0.00	0.00	0.00	0.00	0.00	6.27	12.15
TRINITY_DN53096_c0_g1	0.00	0.00	0.00	0.00	0.00	2.54	0.00	0.00	5.97	5.78
TRINITY_DN53096_c1_g1	0.00	25.71	0.00	0.00	0.00	0.00	0.00	0.00	0.00	0.00
TRINITY_DN53096_c1_g2	0.00	0.00	0.00	0.00	0.00	0.00	0.00	0.00	0.00	0.00
TRINITY_DN530971_c0_g1	0.00	0.00	0.00	0.00	0.00	0.00	0.00	0.00	0.00	0.00
TRINITY_DN530976_c0_g1	2.70	0.00	0.00	8.08	5.69	0.00	6.41	0.00	2.60	2.46
TRINITY_DN530977_c1_g1	0.00	0.00	0.00	0.00	0.00	0.00	0.00	0.00	0.00	34.12
TRINITY_DN530979_c0_g1	0.00	0.00	0.00	0.00	0.00	15.85	0.00	0.00	0.00	0.00
TRINITY_DN530979_c0_g2	0.00	7.42	0.00	0.00	0.00	0.00	0.00	0.00	0.00	8.72
TRINITY_DN530979_c1_g1	0.00	0.00	0.00	1.71	0.00	0.00	1.96	1.65	1.66	1.55
TRINITY_DN530981_c0_g1	0.00	0.00	0.00	0.00	0.00	0.00	0.00	0.00	0.00	0.00
TRINITY_DN530981_c0_g3	0.00	0.00	0.00	0.00	15.14	0.00	0.00	0.00	0.00	0.00
TRINITY_DN530981_c1_g3	0.00	0.00	0.00	0.00	0.00	0.00	0.00	0.00	0.00	0.00
TRINITY_DN530983_c0_g1	0.00	0.00	10.37	0.00	5.39	0.00	0.00	0.00	0.00	0.00
TRINITY_DN530984_c0_g1	0.00	19.79	0.00	15.82	0.00	0.00	0.00	0.00	15.89	0.00
TRINITY_DN530985_c0_g1	4.17	9.36	0.00	0.00	0.00	0.00	0.00	0.00	7.95	0.00
TRINITY_DN530986_c0_g1	9.36	0.00	0.00	0.00	0.00	0.00	24.25	0.00	8.95	17.22
TRINITY_DN530987_c0_g1	0.00	0.00	0.00	0.00	0.00	0.00	0.00	0.00	6.89	0.00
TRINITY_DN530988_c0_g1	0.00	10.24	0.00	0.00	0.00	0.00	0.00	0.00	0.00	0.00
TRINITY_DN530989_c0_g1	0.00	0.00	9.66	0.00	0.00	0.00	0.00	0.00	9.12	0.00
TRINITY_DN530989_c1_g1	0.00	0.00	0.00	0.00	0.00	0.00	0.00	0.00	0.00	0.00
TRINITY_DN53098_c0_g1	0.00	0.00	0.00	0.00	0.00	0.00	0.00	0.00	0.00	0.00
TRINITY_DN53098_c0_g2	0.00	0.00	0.00	0.00	0.00	0.00	6.91	0.00	0.00	1.68
TRINITY_DN53098_c1_g1	0.00	0.00	2.22	0.00	0.00	1.91	0.00	0.00	0.00	3.39
TRINITY_DN530990_c0_g1	0.00	22.74	0.00	0.00	0.00	16.29	0.00	0.00	0.00	0.00
TRINITY_DN530992_c0_g1	0.00	0.00	5.24	0.00	0.00	0.00	6.22	0.00	0.00	0.00
TRINITY_DN530992_c1_g1	0.00	0.00	0.00	0.00	0.00	0.00	0.00	0.00	0.00	0.00
TRINITY_DN530993_c0_g1	0.00	0.00	0.00	0.00	0.00	0.00	0.00	0.00	0.00	25.73
TRINITY_DN530993_c0_g2	0.00	0.00	0.00	0.00	0.00	0.00	0.00	0.00	0.00	7.01
TRINITY_DN530995_c0_g1	0.00	0.00	0.00	0.00	0.00	0.00	0.00	0.00	6.51	0.00
TRINITY_DN530997_c0_g1	0.00	0.00	0.00	3.91	0.00	0.00	0.00	3.87	3.77	13.58
TRINITY_DN530997_c1_g1	0.00	0.00	0.00	0.00	0.00	0.00	0.00	0.00	0.00	0.00
TRINITY_DN530997_c1_g2	0.00	0.00	0.00	0.00	0.00	0.00	0.00	0.00	0.00	10.18
TRINITY_DN530997_c5_g1	0.00	0.00	0.00	0.00	0.00	0.00	0.00	0.00	0.00	4.15
TRINITY_DN530998_c0_g1	0.00	0.00	0.00	0.00	0.00	0.00	0.00	0.00	6.63	0.00
TRINITY_DN53099_c0_g1	0.00	22.07	0.00	17.79	0.00	0.00	0.00	0.00	35.95	0.00
TRINITY_DN53099_c0_g2	0.00	0.00	0.00	0.00	0.00	0.00	0.00	0.00	0.00	0.00
TRINITY_DN5309_c0_g1	5.28	0.00	0.00	0.00	0.00	0.00	0.00	0.00	0.00	0.00
TRINITY_DN5309_c0_g3	44.40	32.09	22.51	18.71	14.21	18.45	47.74	19.90	80.79	89.14
TRINITY_DN5309_c0_g4	0.00	0.00	0.00	0.00	0.00	0.00	0.00	0.00	5.29	0.00
TRINITY_DN530_c0_g1	18.47	21.45	16.87	10.02	16.91	18.68	0.00	3.09	37.16	15.07
TRINITY_DN530_c14_g1	0.00	0.00	0.00	0.00	0.00	0.00	0.00	0.00	0.67	0.00
TRINITY_DN530_c1_g1	8.60	0.00	6.13	13.03	0.00	0.00	0.00	8.42	9.57	7.91
TRINITY_DN530_c1_g3	8.99	0.00	0.00	0.00	0.00	7.82	46.65	0.00	67.59	57.96
TRINITY_DN530_c26_g1	46.06	0.00	7.78	0.00	16.73	0.00	0.00	7.53	0.00	21.13
TRINITY_DN530_c2_g1	0.00	0.00	0.00	0.00	0.00	0.00	0.00	0.00	0.00	0.00
TRINITY_DN530_c2_g2	0.01	0.00	0.00	1.47	6.18	0.00	3.28	2.75	11.16	1.72
TRINITY_DN530_c3_g1	40.19	47.84	33.64	46.58	44.58	37.67	48.05	26.69	64.23	85.16
TRINITY_DN530_c3_g2	0.00	0.00	0.00	0.00	10.94	0.00	0.00	0.00	0.00	0.00
TRINITY_DN530_c4_g1	62.32	59.31	48.80	38.21	38.89	38.47	86.06	13.55	131.75	147.60
TRINITY_DN530_c4_g2	3.44	7.15	0.00	2.31	0.00	1.95	2.60	2.21	10.09	9.38
TRINITY_DN530_c56_g1	5.74	7.91	1.89	0.00	4.05	6.51	7.53	1.57	0.00	5.37
TRINITY_DN530_c5_g1	19.35	0.00	0.00	0.00	0.00	0.00	0.00	0.00	0.00	0.00
TRINITY_DN530_c68_g1	0.00	0.00	0.00	0.00	0.00	0.00	0.00	0.00	0.00	0.00
TRINITY_DN530_c8_g1	0.00	0.00	0.00	0.00	0.00	0.00	0.00	0.00	0.00	0.00
TRINITY_DN530_c90_g1	0.00	0.00	0.00	0.00	0.00	0.00	0.00	0.00	0.00	0.00
TRINITY_DN531001_c0_g1	0.00	0.00	0.00	0.00	0.00	0.00	0.00	0.00	0.00	0.00
TRINITY_DN531003_c0_g1	0.00	0.00	0.00	0.00	0.00	8.34	0.00	0.00	22.99	0.00
TRINITY_DN531003_c0_g2	0.00	0.00	0.00	0.00	0.00	0.00	0.00	0.00	0.00	8.21
TRINITY_DN531004_c0_g1	0.00	0.00	0.00	5.29	0.00	4.65	0.00	0.00	0.00	4.93
TRINITY_DN531004_c1_g1	0.00	0.00	0.00	0.00	0.00	0.00	0.00	0.00	0.00	0.00
TRINITY_DN531007_c0_g1	0.00	0.00	12.15	4.00	0.00	0.00	0.00	0.00	0.00	0.00
TRINITY_DN531008_c0_g1	0.00	0.00	0.00	0.00	0.00	0.00	0.00	0.00	0.00	0.00
TRINITY_DN531008_c1_g1	0.00	0.00	0.00	0.00	0.00	0.00	20.41	0.00	0.00	0.00
TRINITY_DN531009_c1_g1	2.03	0.00	1.26	0.00	0.00	0.00	0.00	0.00	2.48	6.93
TRINITY_DN531009_c2_g1	0.00	0.00	0.00	0.00	0.00	0.00	0.00	0.00	0.00	0.00
TRINITY_DN531009_c5_g1	2.80	0.00	0.00	0.00	0.00	0.00	0.00	0.00	0.00	7.64
TRINITY_DN53100_c0_g1	7.76	9.04	7.76	3.79	0.00	0.00	0.00	0.00	34.14	16.97
TRINITY_DN53100_c0_g2	0.00	10.98	0.00	0.00	0.00	0.00	0.00	8.89	17.39	0.00
TRINITY_DN531010_c0_g1	14.08	26.57	9.42	4.62	4.91	12.11	40.63	4.61	17.84	25.75
TRINITY_DN531011_c0_g1	0.00	0.00	0.00	0.00	0.00	0.00	0.00	0.00	0.00	0.00
TRINITY_DN531011_c3_g1	0.00	0.00	0.00	0.00	16.59	0.00	0.00	0.00	0.00	0.00
TRINITY_DN531014_c0_g1	0.00	0.00	5.16	1.74	0.00	0.00	0.00	0.00	1.68	3.18
TRINITY_DN531018_c0_g1	0.00	0.00	0.00	0.00	0.00	0.00	0.00	0.00	0.00	0.00
TRINITY_DN531019_c0_g1	0.00	0.00	0.00	0.00	0.00	0.00	0.00	0.00	0.00	15.13
TRINITY_DN53101_c0_g1	0.00	0.00	0.00	0.00	0.00	3.39	0.00	0.00	0.00	0.00
TRINITY_DN53101_c0_g2	11.91	17.88	15.78	3.14	9.18	10.52	30.47	2.98	22.17	89.15
TRINITY_DN53101_c2_g1	0.00	54.00	0.00	2.27	15.06	8.52	19.06	2.44	12.92	33.63
TRINITY_DN53101_c3_g1	3.89	0.00	3.89	0.00	0.00	0.00	3.01	3.82	0.00	19.49
TRINITY_DN53101_c3_g2	0.00	0.00	0.00	0.00	0.00	0.00	49.24	0.00	18.49	17.31
TRINITY_DN531023_c0_g1	0.00	0.00	0.00	0.00	0.00	0.00	0.00	0.00	0.00	0.00
TRINITY_DN531024_c0_g1	0.00	0.00	0.00	0.00	0.00	0.00	0.00	0.00	0.00	0.00
TRINITY_DN531025_c0_g1	0.00	0.00	0.00	0.00	0.00	0.00	2.27	0.00	0.00	14.19
TRINITY_DN531026_c1_g1	0.00	0.00	0.00	37.89	20.16	0.00	25.28	0.00	0.00	0.00
TRINITY_DN531028_c0_g1	0.00	0.00	0.00	0.00	13.82	0.00	0.00	0.00	0.00	6.10
TRINITY_DN53102_c0_g1	0.00	0.00	0.00	0.00	0.00	16.80	0.00	0.00	0.00	0.00
TRINITY_DN53102_c11_g1	0.00	0.00	0.00	0.00	0.00	0.00	0.00	0.00	0.00	0.00
TRINITY_DN53102_c1_g1	0.00	0.00	0.00	8.28	0.00	0.00	0.00	0.00	0.00	7.79
TRINITY_DN53102_c1_g3	0.00	0.00	0.00	0.00	0.08	0.00	0.00	0.00	0.00	0.00
TRINITY_DN53102_c2_g1	0.00	0.00	0.00	0.00	0.00	11.85	0.00	0.00	0.00	6.26
TRINITY_DN53102_c3_g1	0.00	0.00	0.00	0.00	0.00	0.00	0.00	0.00	0.00	0.00
TRINITY_DN53102_c3_g2	24.26	14.80	0.00	0.00	12.58	0.00	79.20	0.00	0.00	33.51
TRINITY_DN53102_c3_g3	0.00	0.00	0.00	0.00	0.00	0.00	0.00	0.00	0.00	0.00
TRINITY_DN53102_c5_g1	0.00	10.67	0.00	0.00	0.00	0.00	0.00	0.00	0.00	0.00
TRINITY_DN53102_c6_g1	6.87	8.12	0.00	0.00	7.16	5.98	0.00	0.00	6.53	18.00
TRINITY_DN53102_c8_g1	0.00	11.86	0.00	10.19	0.00	0.00	0.00	0.00	4.92	0.00
TRINITY_DN53102_c8_g2	0.00	0.00	0.00	0.00	0.00	0.00	0.00	4.20	0.00	7.82
TRINITY_DN531030_c0_g1	0.00	0.00	0.00	2.04	0.00	0.00	0.00	0.00	0.00	3.71
TRINITY_DN531031_c0_g1	0.00	0.00	0.00	0.00	0.00	0.00	0.00	0.00	0.00	0.00
TRINITY_DN531032_c0_g1	0.00	0.00	0.00	0.00	0.00	0.00	0.00	0.00	0.00	0.00
TRINITY_DN531034_c0_g1	0.00	0.00	0.00	0.00	0.00	0.00	0.00	0.00	0.00	0.00
TRINITY_DN531036_c0_g1	0.00	0.00	0.00	0.00	0.00	0.00	0.00	0.00	0.00	0.00
TRINITY_DN531036_c0_g2	3.00	0.00	0.00	5.96	0.00	2.57	0.00	0.00	2.88	2.73
TRINITY_DN531037_c0_g1	0.00	0.00	0.00	0.00	0.00	0.00	10.23	4.10	0.00	0.00
TRINITY_DN531039_c0_g1	2.33	0.00	0.00	2.32	2.45	1.99	0.00	0.00	0.00	2.12
TRINITY_DN53103_c0_g1	4.81	0.00	0.00	0.00	0.00	0.00	0.00	0.00	0.00	0.00
TRINITY_DN53103_c0_g2	0.00	0.00	0.00	0.00	0.00	0.00	0.00	0.00	15.58	44.18
TRINITY_DN53103_c2_g1	0.00	5.02	0.00	0.00	0.00	0.00	5.13	0.00	0.00	17.05
TRINITY_DN531040_c0_g1	0.00	0.00	0.00	0.00	6.88	0.00	7.00	0.00	0.00	0.00
TRINITY_DN531040_c0_g2	0.00	0.00	0.00	0.00	0.00	0.00	0.00	0.00	13.92	13.20
TRINITY_DN531040_c0_g3	0.00	0.00	0.00	0.00	0.00	0.00	0.00	0.00	0.00	0.00
TRINITY_DN531042_c1_g1	0.00	0.00	0.00	0.00	0.00	0.00	0.00	0.00	0.00	0.00
TRINITY_DN531043_c0_g1	0.00	0.00	0.00	0.00	7.94	0.00	0.00	0.00	14.54	7.01
TRINITY_DN531044_c0_g1	0.00	0.00	12.19	0.00	0.00	0.00	0.00	0.00	5.30	0.00
TRINITY_DN531046_c0_g1	0.00	0.00	0.00	0.00	0.00	0.00	0.00	0.00	0.00	0.00
TRINITY_DN531046_c1_g1	10.04	0.00	0.00	0.00	0.00	0.00	0.00	0.00	0.00	0.00
TRINITY_DN531046_c3_g1	0.00	0.00	0.00	0.00	0.00	0.00	0.00	0.00	0.00	0.00
TRINITY_DN531046_c4_g1	0.00	0.00	0.00	0.00	0.00	0.00	0.00	0.00	0.00	7.86
TRINITY_DN531046_c5_g1	0.00	0.00	0.00	0.00	0.00	0.00	0.00	0.00	0.00	0.00
TRINITY_DN531047_c0_g1	0.00	0.00	0.00	0.00	0.00	8.11	0.00	9.12	0.00	0.00
TRINITY_DN531048_c0_g1	0.00	0.00	0.00	0.00	0.00	0.00	0.00	0.00	0.00	34.62
TRINITY_DN531049_c0_g1	0.00	0.00	0.00	0.00	1.76	0.00	0.00	3.23	1.62	16.67
TRINITY_DN53104_c0_g1	0.00	0.00	0.00	0.00	0.00	0.00	0.00	0.00	0.00	0.00
TRINITY_DN53104_c0_g2	12.13	0.00	0.00	0.00	12.58	0.00	15.84	11.68	11.68	27.74
TRINITY_DN53104_c0_g3	0.00	0.00	0.00	0.00	0.00	0.00	0.00	0.00	0.00	0.00
TRINITY_DN53104_c1_g1	0.00	15.54	25.85	24.74	0.00	0.00	0.00	0.00	36.89	23.34
TRINITY_DN531050_c0_g1	0.00	0.00	0.00	0.00	0.00	0.00	0.00	0.00	6.66	0.00
TRINITY_DN531052_c0_g1	0.00	0.00	0.00	0.00	0.00	0.00	0.00	0.00	0.00	0.00
TRINITY_DN531052_c1_g1	0.00	0.00	0.00	0.00	0.00	0.00	0.00	0.00	0.00	0.00
TRINITY_DN531053_c0_g1	0.00	0.00	0.00	0.00	3.95	0.00	0.00	0.00	0.00	0.00
TRINITY_DN531054_c0_g1	0.00	0.00	0.00	0.00	0.00	0.00	0.00	0.00	0.00	0.00
TRINITY_DN531056_c0_g1	0.00	0.00	0.00	0.00	0.00	0.00	0.00	0.00	0.00	1.69
TRINITY_DN531058_c0_g1	0.00	0.00	0.00	0.00	0.00	0.00	0.00	0.00	0.00	0.00
TRINITY_DN53105_c0_g1	0.00	0.00	0.00	0.00	0.00	0.00	0.00	0.00	0.00	0.00
TRINITY_DN531064_c0_g1	0.00	12.77	0.00	0.00	0.00	0.00	0.00	0.00	0.00	0.00
TRINITY_DN531065_c0_g1	0.00	5.41	0.00	0.00	0.00	0.00	0.00	0.00	0.00	13.11
TRINITY_DN531066_c0_g1	0.00	0.00	0.00	0.00	12.93	0.00	0.00	0.00	0.00	0.00
TRINITY_DN531066_c1_g1	0.00	0.00	0.00	0.00	0.00	0.00	0.00	0.00	0.00	0.00
TRINITY_DN531068_c0_g1	0.00	0.00	0.00	0.00	0.00	0.00	0.00	0.00	14.79	7.80
TRINITY_DN531069_c0_g1	0.00	0.00	0.00	0.00	0.00	0.00	0.00	0.00	0.00	0.00
TRINITY_DN531070_c0_g1	0.00	0.00	0.00	3.16	0.00	0.00	0.00	0.00	0.00	0.00
TRINITY_DN531072_c0_g1	0.00	0.00	0.00	9.13	0.00	0.00	0.00	0.00	0.00	0.00
TRINITY_DN531074_c0_g1	3.85	0.00	0.00	0.00	0.00	0.00	0.00	0.00	0.00	0.00
TRINITY_DN531076_c0_g1	1.84	3.88	3.64	0.00	1.94	4.69	4.24	1.78	0.00	15.01
TRINITY_DN531077_c0_g1	6.43	0.00	0.00	0.00	0.00	0.00	3.86	0.00	0.00	0.00
TRINITY_DN531077_c0_g2	2.64	8.54	0.00	2.63	0.00	2.26	3.12	0.88	2.70	4.80
TRINITY_DN531078_c0_g1	0.00	0.00	0.00	0.00	0.00	0.00	0.00	0.00	0.00	0.00
TRINITY_DN531079_c0_g1	0.00	2.92	0.00	0.00	0.00	0.00	0.00	0.00	2.60	7.38
TRINITY_DN53107_c0_g1	11.16	3.02	6.03	11.12	7.00	0.00	23.20	5.44	38.11	43.70
TRINITY_DN531081_c0_g1	0.00	0.00	0.00	3.35	0.00	0.94	0.00	0.00	1.67	5.05
TRINITY_DN531082_c0_g1	0.00	0.00	0.00	0.00	0.00	0.00	4.50	0.00	0.00	1.77
TRINITY_DN531084_c0_g2	0.00	2.79	0.00	0.00	0.00	0.00	6.10	0.00	0.00	7.05
TRINITY_DN531085_c0_g1	0.00	0.00	0.00	0.00	0.00	0.00	0.00	0.00	0.00	15.92
TRINITY_DN531085_c1_g1	0.00	0.00	0.00	35.93	0.00	0.00	0.00	0.00	0.00	34.01
TRINITY_DN531085_c2_g1	0.00	0.00	0.00	0.00	0.00	0.00	0.00	0.00	0.00	0.00
TRINITY_DN531086_c0_g1	2.98	3.25	0.00	0.00	0.00	0.00	0.00	0.00	0.00	2.72
TRINITY_DN531087_c1_g1	0.00	0.00	0.00	0.00	0.00	0.00	0.00	0.00	0.00	0.00
TRINITY_DN531088_c2_g1	0.00	0.00	0.00	0.00	0.00	0.00	0.00	0.00	0.00	0.00
TRINITY_DN531089_c0_g1	0.00	20.33	0.00	0.00	6.10	0.00	14.68	0.00	0.00	5.36
TRINITY_DN53108_c0_g1	13.90	16.85	0.00	0.00	0.00	0.00	0.00	13.26	13.38	76.27
TRINITY_DN53108_c1_g1	0.00	20.47	0.00	0.00	15.48	0.00	0.00	0.00	0.00	0.00
TRINITY_DN53108_c1_g2	0.00	0.00	0.00	0.00	0.00	0.00	0.00	0.00	0.00	0.00
TRINITY_DN531093_c0_g1	0.00	0.00	0.00	0.00	0.00	0.00	0.00	0.00	7.95	0.00
TRINITY_DN531094_c0_g1	0.00	0.00	0.00	0.00	0.00	0.00	0.00	0.00	0.00	6.77
TRINITY_DN531096_c0_g1	6.11	0.00	0.00	0.00	0.00	0.00	9.51	0.00	4.48	0.47
TRINITY_DN531096_c0_g2	1.44	2.94	0.79	0.80	2.20	1.63	2.67	1.38	2.13	6.45
TRINITY_DN531096_c0_g3	0.00	0.00	0.00	0.00	5.79	0.00	0.00	0.00	5.30	0.00
TRINITY_DN531096_c1_g1	0.00	0.00	0.00	0.00	0.00	0.00	0.00	0.00	0.00	0.00
TRINITY_DN531098_c0_g1	0.00	0.00	0.00	0.00	0.00	0.00	0.00	8.46	0.00	0.00
TRINITY_DN531099_c0_g1	0.00	0.00	0.00	0.00	0.00	0.00	0.00	0.00	0.00	0.00
TRINITY_DN531099_c1_g1	0.00	12.94	0.00	0.00	0.00	0.00	0.00	0.00	0.00	0.00
TRINITY_DN53109_c0_g1	0.00	0.00	0.00	0.00	0.00	0.00	0.00	0.00	0.00	0.00
TRINITY_DN53109_c1_g2	0.00	0.00	0.00	0.00	0.00	0.00	0.00	0.00	0.00	0.00
TRINITY_DN5310_c0_g1	21.07	29.32	17.85	26.27	12.33	15.33	28.40	18.91	84.81	57.10
TRINITY_DN5310_c0_g2	12.93	6.07	4.27	6.51	3.42	5.76	0.00	4.15	6.95	15.01
TRINITY_DN5310_c0_g3	2.69	15.80	14.75	10.60	6.71	1.81	22.22	2.06	18.46	44.33
TRINITY_DN5310_c0_g5	19.47	0.00	2.76	4.19	10.29	9.47	6.33	1.34	11.43	5.40
TRINITY_DN5310_c10_g1	0.00	0.00	6.00	0.00	0.00	0.00	0.00	0.00	0.00	0.00
TRINITY_DN5310_c12_g1	0.00	0.00	0.00	0.00	0.00	0.00	7.50	0.00	14.34	35.70
TRINITY_DN5310_c1_g1	6.27	2.41	10.72	5.95	15.42	4.38	3.43	0.00	13.04	42.04
TRINITY_DN5310_c2_g1	0.00	30.31	18.91	13.20	6.07	5.41	38.62	0.00	65.62	60.66
TRINITY_DN5310_c5_g2	0.00	4.40	0.00	3.90	0.00	22.64	28.81	3.86	0.00	15.32
TRINITY_DN5310_c6_g1	0.00	0.00	0.00	0.00	0.00	0.00	0.00	0.00	10.35	0.00
TRINITY_DN5310_c8_g1	0.00	0.00	0.00	0.00	0.00	0.00	0.00	0.00	0.00	8.93
TRINITY_DN5310_c9_g1	5.45	0.00	0.00	7.72	1.62	0.00	0.00	0.00	0.00	0.00
TRINITY_DN531100_c0_g1	0.00	0.00	0.00	0.00	0.00	0.00	0.00	0.00	0.00	5.94
TRINITY_DN531104_c0_g1	0.00	4.42	0.00	7.84	0.00	0.00	4.83	0.00	3.78	7.24
TRINITY_DN531105_c0_g1	0.00	0.00	0.00	0.00	0.00	0.00	0.00	0.00	0.00	0.00
TRINITY_DN531107_c0_g1	0.00	0.00	7.88	0.00	0.00	3.38	0.00	0.00	3.76	0.00
TRINITY_DN531108_c0_g1	0.00	0.00	0.00	0.00	0.00	0.00	0.00	0.00	0.00	0.00
TRINITY_DN531108_c1_g1	16.36	0.00	0.00	0.00	0.00	0.00	0.00	0.00	0.00	0.00
TRINITY_DN531109_c0_g1	0.00	0.00	0.00	0.00	0.00	0.00	0.00	0.00	0.00	0.00
TRINITY_DN53110_c1_g2	0.00	0.00	0.00	7.35	0.00	0.00	0.00	0.00	0.00	3.38
TRINITY_DN53110_c1_g3	0.00	0.00	0.00	0.00	0.00	0.00	0.00	0.00	0.00	15.76
TRINITY_DN53110_c1_g4	0.00	0.00	0.00	0.00	0.00	0.00	8.86	0.00	0.00	0.00
TRINITY_DN53110_c4_g1	0.00	0.00	7.08	0.00	0.00	0.00	0.00	0.00	0.00	0.00
TRINITY_DN531110_c0_g1	0.00	0.00	0.00	0.00	0.00	0.00	0.00	0.00	0.00	0.00
TRINITY_DN531111_c0_g1	0.00	0.00	0.00	4.36	9.25	0.00	0.00	0.00	0.00	0.00
TRINITY_DN531116_c0_g1	0.00	0.00	0.00	0.00	0.00	0.00	0.00	0.00	0.00	15.65
TRINITY_DN53111_c1_g1	5.41	0.00	8.08	0.00	0.00	2.31	9.61	0.00	2.60	2.46
TRINITY_DN53111_c3_g1	0.00	0.00	0.00	0.00	0.00	0.00	0.00	0.00	0.00	0.00
TRINITY_DN531120_c0_g1	0.00	0.00	0.00	0.00	0.00	0.00	10.54	0.00	15.64	0.00
TRINITY_DN531123_c0_g1	0.00	0.00	0.00	0.00	0.00	0.00	0.00	0.00	0.00	0.00
TRINITY_DN531124_c0_g1	0.00	3.34	0.00	3.04	0.00	0.00	0.00	0.00	0.00	2.79
TRINITY_DN531125_c0_g1	0.00	0.00	0.00	10.08	0.00	2.90	0.00	0.00	0.00	3.09
TRINITY_DN531125_c1_g1	11.58	0.00	0.00	0.00	0.00	0.00	0.00	0.00	0.00	10.60
TRINITY_DN531127_c0_g1	0.00	0.00	12.14	0.00	0.00	0.00	0.00	0.00	0.00	0.00
TRINITY_DN531129_c0_g1	0.00	7.91	0.00	0.00	0.00	0.00	0.00	0.00	0.00	3.26
TRINITY_DN53112_c1_g1	7.37	0.00	0.00	0.00	0.00	0.00	0.00	0.00	0.00	0.00
TRINITY_DN531130_c0_g1	0.00	0.00	0.00	0.00	0.00	7.96	0.00	0.00	0.00	0.00
TRINITY_DN531131_c0_g1	0.00	15.65	7.07	0.00	0.00	3.04	25.69	3.46	6.78	29.05
TRINITY_DN531131_c1_g1	0.00	0.00	0.00	0.00	0.00	0.00	0.00	0.00	0.00	0.00
TRINITY_DN531132_c0_g1	0.00	0.00	0.00	0.00	0.00	0.00	0.00	0.00	0.00	0.00
TRINITY_DN531132_c1_g1	0.00	0.00	0.00	0.00	0.00	0.00	0.00	0.00	0.00	0.00
TRINITY_DN531133_c1_g1	0.00	0.00	0.00	0.00	0.00	0.00	0.00	0.00	0.00	14.13
TRINITY_DN531137_c0_g1	0.00	17.51	0.00	0.00	0.00	0.00	0.00	0.00	0.00	0.00
TRINITY_DN53113_c0_g1	0.00	0.00	0.00	0.00	0.00	0.00	0.00	0.00	0.00	0.00
TRINITY_DN53113_c1_g1	0.00	0.00	0.00	0.00	0.00	0.00	0.00	0.00	0.00	0.00
TRINITY_DN53113_c1_g2	0.00	0.00	0.00	0.00	0.00	0.00	0.00	0.00	0.00	0.00
TRINITY_DN53113_c1_g3	0.00	0.00	0.00	0.00	0.00	0.00	0.00	0.00	0.00	0.00
TRINITY_DN531140_c0_g1	0.00	0.00	0.00	0.00	0.00	0.00	0.00	0.00	0.00	0.00
TRINITY_DN531140_c0_g2	0.00	0.00	0.00	0.00	0.00	0.00	0.00	0.00	0.00	0.00
TRINITY_DN531140_c1_g1	0.00	0.00	0.00	0.00	0.00	0.00	0.00	0.00	0.00	0.00
TRINITY_DN531142_c0_g1	0.00	0.00	0.00	0.00	0.00	0.00	0.00	0.00	0.00	0.00
TRINITY_DN531143_c0_g2	0.00	0.00	0.00	0.00	0.00	0.00	0.00	0.00	0.00	0.00
TRINITY_DN531143_c0_g3	0.00	13.72	0.00	0.00	0.00	0.00	0.00	0.00	0.00	0.00
TRINITY_DN531143_c1_g1	0.00	0.00	0.00	0.97	2.03	0.82	1.08	0.00	0.94	7.84
TRINITY_DN531143_c2_g2	0.00	16.72	0.00	0.00	28.56	0.00	0.00	0.00	0.00	0.00
TRINITY_DN531143_c5_g1	0.00	27.37	0.00	0.00	0.00	0.00	0.00	16.75	0.00	0.00
TRINITY_DN531145_c0_g3	0.00	0.00	0.00	0.00	0.00	0.00	0.00	0.00	11.13	5.38
TRINITY_DN531145_c1_g2	2.90	4.65	0.41	0.00	1.76	1.05	4.13	0.00	3.26	5.64
TRINITY_DN531145_c2_g1	0.00	0.00	0.00	0.00	0.00	0.00	0.00	0.00	0.00	0.00
TRINITY_DN531145_c5_g1	0.00	2.21	1.06	2.15	0.00	0.00	0.00	0.00	0.00	2.79
TRINITY_DN531149_c1_g1	0.00	0.00	0.00	0.00	0.00	0.00	0.00	0.00	0.00	0.00
TRINITY_DN531150_c0_g1	0.00	0.00	0.00	0.00	0.00	0.00	0.00	0.00	6.92	6.67
TRINITY_DN531154_c0_g1	0.00	0.00	0.00	0.00	0.00	0.00	0.00	0.00	0.00	0.00
TRINITY_DN531155_c0_g1	18.96	0.00	0.00	0.00	0.00	0.00	0.00	0.00	0.00	0.00
TRINITY_DN531156_c0_g1	0.00	0.00	0.00	0.00	0.00	0.00	0.00	0.00	0.00	0.00
TRINITY_DN531157_c0_g2	0.00	0.00	1.29	0.00	0.00	0.00	0.00	0.00	0.00	0.00
TRINITY_DN531157_c0_g3	12.31	0.00	0.00	0.00	0.00	0.00	0.00	0.00	23.67	0.00
TRINITY_DN531157_c0_g4	0.00	0.00	0.00	0.00	1.57	0.00	0.00	1.64	3.29	4.62
TRINITY_DN531157_c0_g5	0.00	0.00	0.00	0.00	0.00	0.00	0.00	0.00	0.00	0.00
TRINITY_DN531157_c0_g6	0.00	0.00	0.00	0.00	0.00	0.00	0.00	0.00	0.00	0.00
TRINITY_DN531157_c4_g1	0.00	0.00	0.00	0.00	0.00	0.00	0.00	0.00	0.00	0.00
TRINITY_DN531158_c0_g1	0.00	0.00	0.00	0.00	0.00	0.00	0.00	0.00	0.00	0.00
TRINITY_DN531158_c1_g1	0.00	0.00	0.00	0.00	0.00	0.00	0.00	0.00	0.00	0.00
TRINITY_DN531159_c0_g1	0.00	0.00	0.00	0.00	0.00	0.00	0.00	0.00	0.00	3.44
TRINITY_DN53115_c0_g1	0.00	5.48	0.00	0.00	0.00	0.00	7.08	0.00	4.58	4.42
TRINITY_DN53115_c0_g2	0.00	0.00	0.00	0.00	0.00	0.00	0.84	5.17	11.89	0.00
TRINITY_DN53115_c1_g1	0.00	0.00	0.00	26.96	0.00	11.86	0.00	0.00	0.00	0.00
TRINITY_DN531161_c0_g1	0.00	0.00	0.00	0.00	2.10	0.00	0.00	0.00	0.00	3.62
TRINITY_DN531162_c0_g1	3.79	0.00	0.00	0.00	0.00	0.00	4.61	0.00	7.24	3.46
TRINITY_DN531164_c0_g1	0.00	0.00	12.92	0.00	0.00	0.00	0.00	0.00	0.00	9.61
TRINITY_DN531165_c0_g1	0.00	0.00	0.00	0.00	0.00	2.67	0.00	0.00	2.98	5.67
TRINITY_DN531167_c0_g1	5.45	5.76	0.00	1.82	0.00	6.20	8.38	1.76	8.81	14.86
TRINITY_DN531167_c1_g1	0.00	0.00	0.00	0.00	0.00	4.76	0.00	0.00	5.22	15.16
TRINITY_DN531167_c3_g1	0.00	0.00	0.00	0.00	0.00	0.00	0.00	0.00	0.00	2.94
TRINITY_DN531167_c4_g1	0.00	40.89	0.00	0.00	0.00	0.00	0.00	0.00	0.00	0.00
TRINITY_DN531167_c5_g1	0.00	0.00	0.00	0.00	0.00	0.00	0.00	0.00	0.00	0.00
TRINITY_DN531167_c6_g1	0.00	0.00	0.00	0.00	0.00	0.00	0.00	0.00	0.00	8.23
TRINITY_DN531167_c7_g1	18.73	11.36	0.00	0.00	0.00	0.00	0.00	0.00	0.00	34.44
TRINITY_DN531169_c0_g1	0.00	0.00	0.00	0.00	0.00	0.00	0.00	0.00	0.00	0.00
TRINITY_DN53116_c0_g1	0.00	0.00	0.00	0.00	0.00	0.00	0.00	0.00	0.00	0.00
TRINITY_DN53116_c0_g2	0.00	0.00	0.00	0.00	0.00	0.00	23.24	0.00	0.00	0.00
TRINITY_DN53116_c0_g3	0.00	0.00	0.00	0.00	0.00	0.00	0.00	0.00	0.00	0.00
TRINITY_DN53116_c0_g5	13.65	5.14	0.00	0.00	4.76	0.00	0.00	0.00	0.00	8.33
TRINITY_DN53116_c2_g1	0.00	0.00	0.00	7.38	0.00	0.00	0.00	0.00	0.00	0.00
TRINITY_DN53116_c6_g1	4.68	0.00	0.00	0.00	0.00	0.00	0.00	0.00	0.00	0.00
TRINITY_DN531171_c0_g1	0.00	0.00	0.00	0.00	0.00	0.00	0.00	0.00	0.00	8.15
TRINITY_DN531173_c0_g1	0.00	0.00	0.00	4.93	0.00	0.00	0.00	0.00	4.76	0.00
TRINITY_DN531173_c1_g1	0.00	0.00	0.00	0.00	0.00	0.00	0.00	0.00	0.00	0.00
TRINITY_DN531175_c0_g1	1.79	0.00	0.00	1.79	0.00	0.00	0.00	0.00	5.21	3.26
TRINITY_DN531177_c0_g1	0.00	0.00	0.00	16.62	0.00	0.00	0.00	0.00	0.00	0.00
TRINITY_DN53117_c0_g2	10.82	0.00	0.00	0.00	0.00	0.00	0.00	0.00	20.70	0.00
TRINITY_DN53117_c1_g1	0.00	0.00	0.00	0.00	0.00	0.00	0.00	0.00	0.00	0.00
TRINITY_DN53117_c2_g1	0.00	0.00	0.00	0.00	0.00	0.00	0.00	0.00	0.00	0.00
TRINITY_DN531181_c0_g1	0.00	17.83	0.00	0.00	0.00	0.00	0.00	0.00	0.00	0.00
TRINITY_DN531181_c1_g1	0.00	0.00	0.00	0.00	0.00	0.00	0.00	0.00	0.00	0.00
TRINITY_DN531181_c2_g1	0.00	0.00	0.00	0.00	0.00	0.00	0.00	0.00	0.00	10.05
TRINITY_DN531181_c3_g1	0.00	0.00	14.78	0.00	0.00	0.00	0.00	0.00	6.96	0.00
TRINITY_DN531181_c4_g1	0.00	0.00	0.00	0.00	0.00	0.00	0.00	0.00	0.00	0.00
TRINITY_DN531181_c5_g1	10.55	0.00	0.00	0.00	0.00	0.00	0.00	0.00	0.00	0.00
TRINITY_DN531182_c0_g1	0.00	0.00	0.00	0.00	0.00	0.00	0.00	9.72	0.00	18.39
TRINITY_DN531183_c0_g1	0.00	0.00	0.00	0.00	0.00	0.00	0.00	0.00	8.85	8.51
TRINITY_DN531186_c0_g1	0.00	0.00	0.00	0.00	0.00	0.00	0.00	0.00	0.00	0.00
TRINITY_DN531189_c0_g1	0.00	0.00	0.00	0.00	0.00	0.00	0.00	0.00	0.00	0.00
TRINITY_DN53118_c0_g1	0.00	18.90	0.00	0.00	0.00	0.00	0.00	0.00	0.00	0.00
TRINITY_DN53118_c1_g1	0.00	0.00	0.00	3.51	0.00	3.04	0.00	0.00	0.00	0.00
TRINITY_DN53118_c2_g1	0.00	0.00	0.00	0.00	0.00	0.00	0.00	0.00	14.63	19.20
TRINITY_DN53118_c3_g1	0.00	0.00	0.00	0.00	0.00	0.00	0.00	0.00	0.00	0.00
TRINITY_DN53118_c4_g1	0.00	0.00	0.00	0.00	0.00	0.00	0.00	0.00	0.00	17.31
TRINITY_DN53118_c6_g1	0.00	0.00	0.00	0.00	0.00	0.00	0.00	0.00	0.00	0.00
TRINITY_DN53118_c7_g1	0.00	0.00	0.00	0.00	6.48	0.00	0.00	0.00	0.00	0.00
TRINITY_DN53118_c8_g1	0.00	12.43	0.00	0.00	0.00	0.00	0.00	0.00	19.50	18.75
TRINITY_DN531190_c0_g1	22.11	0.00	0.00	0.00	0.00	0.00	0.00	0.00	0.00	0.00
TRINITY_DN531190_c1_g1	0.00	0.00	0.00	0.00	0.00	0.00	0.00	0.00	0.00	0.00
TRINITY_DN531191_c0_g1	0.00	0.00	0.00	0.00	0.00	0.00	0.00	0.00	0.00	0.00
TRINITY_DN531192_c1_g1	0.00	0.00	0.00	0.00	0.00	0.00	0.00	0.00	0.00	0.00
TRINITY_DN531193_c0_g1	0.00	0.00	0.00	0.00	0.00	0.00	0.00	0.00	0.00	7.08
TRINITY_DN531198_c0_g1	0.00	0.00	1.71	0.00	0.00	0.00	1.98	1.67	3.86	4.70
TRINITY_DN531199_c0_g1	0.00	0.00	0.00	0.00	0.00	0.00	0.00	0.00	0.00	4.50
TRINITY_DN53119_c0_g1	0.00	0.00	0.00	0.00	0.00	0.00	0.00	0.00	0.00	0.00
TRINITY_DN5311_c0_g1	61.76	38.62	0.00	0.00	13.33	0.00	0.00	24.83	9.57	88.17
TRINITY_DN5311_c0_g2	228.56	127.86	99.36	121.41	58.08	98.63	174.29	66.39	491.13	232.14
TRINITY_DN5311_c6_g1	0.00	0.00	0.00	0.00	0.00	0.00	0.00	0.00	0.00	0.00
TRINITY_DN5311_c7_g1	0.00	0.00	0.00	0.00	0.00	0.00	0.00	0.00	0.00	0.00
TRINITY_DN531200_c0_g1	0.00	0.00	0.00	0.00	0.00	0.00	0.00	0.00	0.00	8.09
TRINITY_DN531202_c0_g1	2.17	16.17	6.46	0.00	2.29	0.00	5.05	0.00	8.38	5.91
TRINITY_DN531205_c0_g1	0.00	0.00	0.00	0.00	0.00	0.00	0.00	0.00	6.72	0.00
TRINITY_DN531206_c0_g1	0.00	0.00	0.00	0.00	0.00	0.00	0.00	0.00	0.00	0.00
TRINITY_DN531208_c1_g1	0.00	0.00	0.00	0.00	0.00	0.00	0.00	0.00	0.00	48.19
TRINITY_DN531209_c0_g1	0.00	0.00	0.00	0.00	0.00	0.00	2.80	0.00	0.00	2.17
TRINITY_DN53120_c0_g1	7.40	0.00	0.00	0.00	0.00	0.00	0.00	0.00	0.00	0.00
TRINITY_DN531210_c0_g1	0.00	0.00	0.00	0.00	0.00	0.00	0.00	0.00	0.00	8.47
TRINITY_DN531210_c0_g2	18.73	0.00	0.00	0.00	0.00	0.00	0.00	0.00	0.00	0.00
TRINITY_DN531211_c0_g1	0.00	0.00	0.00	0.00	0.00	0.00	0.00	0.00	0.00	0.00
TRINITY_DN531214_c1_g1	0.00	0.00	0.00	0.00	0.00	0.00	0.00	0.00	0.00	0.00
TRINITY_DN531217_c0_g1	0.00	0.00	7.47	0.00	0.00	0.00	0.00	0.00	0.00	6.77
TRINITY_DN531217_c1_g1	0.00	0.00	0.00	0.00	0.00	0.00	0.00	0.00	0.00	9.44
TRINITY_DN53121_c2_g1	0.00	0.00	0.00	0.00	0.00	0.00	0.00	0.00	0.00	0.00
TRINITY_DN53121_c6_g1	0.00	0.00	0.00	0.00	0.00	0.00	0.00	0.00	0.00	0.00
TRINITY_DN53121_c8_g1	2.81	0.00	0.00	0.00	0.00	0.00	0.00	0.00	7.01	0.00
TRINITY_DN531221_c0_g1	9.74	9.55	2.22	0.00	0.00	0.00	5.22	4.34	6.48	5.59
TRINITY_DN531221_c1_g1	15.56	0.00	0.00	0.00	0.00	0.00	0.00	0.00	0.00	9.50
TRINITY_DN531222_c1_g1	0.00	0.00	0.00	0.00	0.00	0.00	0.00	0.00	0.00	0.00
TRINITY_DN531227_c0_g1	0.00	0.00	0.00	25.53	0.00	0.00	0.00	0.00	0.00	12.05
TRINITY_DN531229_c0_g1	0.00	0.00	0.00	0.00	0.00	0.00	0.00	0.00	0.00	13.80
TRINITY_DN53122_c0_g1	0.00	0.00	0.00	0.00	0.00	0.00	0.00	0.00	0.00	5.86
TRINITY_DN53122_c0_g2	0.00	0.00	0.00	0.00	0.00	0.00	0.00	0.00	0.00	0.00
TRINITY_DN53122_c0_g3	0.00	11.86	0.00	0.00	5.41	0.00	0.00	0.00	0.00	0.00
TRINITY_DN53122_c2_g1	0.00	0.00	0.00	0.00	0.00	0.00	0.00	0.00	0.00	0.00
TRINITY_DN531230_c0_g1	0.00	0.00	0.00	0.00	0.00	0.00	0.00	0.00	0.00	0.00
TRINITY_DN531232_c0_g1	0.00	0.00	0.00	0.00	0.00	0.00	0.00	0.00	0.00	0.00
TRINITY_DN531235_c0_g1	0.00	0.00	0.00	0.00	0.00	0.00	0.00	0.00	0.00	0.00
TRINITY_DN531237_c0_g1	25.53	46.63	12.92	0.00	0.00	65.71	50.05	0.00	149.96	105.05
TRINITY_DN531237_c1_g1	0.00	0.00	0.00	0.00	0.00	0.00	0.00	0.00	0.00	26.95
TRINITY_DN531238_c0_g1	0.00	0.00	0.00	0.00	0.00	0.00	0.00	0.00	0.00	0.00
TRINITY_DN53123_c0_g1	0.00	0.00	0.00	7.83	7.99	0.00	6.23	4.93	0.00	0.00
TRINITY_DN53123_c0_g3	0.00	0.00	0.00	0.00	0.00	0.00	0.00	0.00	0.00	0.00
TRINITY_DN531241_c0_g1	3.94	0.00	0.00	0.00	0.00	0.00	0.00	0.00	0.00	0.00
TRINITY_DN531243_c0_g1	0.00	0.00	0.00	0.00	0.00	0.00	0.00	0.00	0.00	0.00
TRINITY_DN531243_c0_g2	0.00	0.00	0.00	0.00	0.00	0.00	0.00	0.00	0.00	0.00
TRINITY_DN531245_c0_g1	0.00	0.00	0.00	0.00	0.00	0.00	0.00	0.00	0.00	0.00
TRINITY_DN531246_c0_g1	0.00	7.97	0.00	0.00	0.00	0.00	2.91	0.00	0.00	4.49
TRINITY_DN531247_c0_g1	0.00	0.00	10.69	0.00	0.00	0.00	0.00	10.20	0.00	9.69
TRINITY_DN531248_c0_g1	0.00	0.00	14.67	0.00	0.00	0.00	0.00	0.00	0.00	0.00
TRINITY_DN531249_c0_g1	0.00	0.00	0.00	0.00	0.00	0.00	0.00	0.00	0.00	10.18
TRINITY_DN53124_c0_g2	3.46	6.48	2.02	0.00	0.00	0.00	0.00	3.38	0.00	20.41
TRINITY_DN531251_c0_g1	0.00	0.00	0.00	0.00	0.00	2.82	0.00	0.00	0.00	0.00
TRINITY_DN531252_c0_g1	0.00	0.00	0.00	0.00	0.00	0.00	0.00	0.00	0.00	0.00
TRINITY_DN531252_c0_g2	0.00	0.00	0.00	0.00	0.00	0.00	0.00	0.00	0.00	0.00
TRINITY_DN531252_c0_g3	0.00	0.00	0.00	0.00	4.41	0.00	5.17	0.00	0.00	3.85
TRINITY_DN531252_c0_g4	0.00	0.00	0.00	0.00	0.00	0.00	0.00	0.00	0.00	5.92
TRINITY_DN531254_c1_g1	0.00	0.00	0.00	0.00	0.00	0.00	0.00	0.00	18.70	0.00
TRINITY_DN531254_c1_g2	0.00	0.00	0.00	0.00	0.00	0.00	0.00	0.00	0.00	0.00
TRINITY_DN531254_c1_g4	0.00	4.33	0.00	0.00	0.00	3.33	9.45	0.00	11.38	3.54
TRINITY_DN531255_c0_g1	0.00	0.00	0.00	0.00	0.00	0.00	0.00	0.00	0.00	0.00
TRINITY_DN531257_c0_g1	1.39	0.00	0.00	0.00	1.47	0.00	4.76	0.00	5.43	5.06
TRINITY_DN531258_c0_g1	0.00	0.00	0.00	0.00	0.00	0.00	0.00	0.00	0.00	0.00
TRINITY_DN531259_c0_g1	0.00	0.00	0.00	0.00	0.00	0.00	0.00	0.00	0.00	0.00
TRINITY_DN53125_c0_g1	2.67	1.39	0.00	0.00	2.82	0.00	3.03	0.00	1.30	7.27
TRINITY_DN53125_c2_g1	0.00	0.00	0.00	0.00	0.00	0.00	0.00	0.00	0.00	0.00
TRINITY_DN531260_c1_g1	0.00	0.00	0.00	0.00	0.00	0.00	0.00	0.00	0.00	17.52
TRINITY_DN531261_c0_g1	0.00	0.00	0.00	0.00	2.37	0.00	0.00	0.00	2.17	3.19
TRINITY_DN531262_c1_g1	0.00	0.00	0.00	0.00	0.00	0.00	0.00	0.00	0.00	0.00
TRINITY_DN531264_c0_g1	0.00	0.00	0.00	0.00	0.00	0.00	0.00	0.00	0.00	0.00
TRINITY_DN531265_c1_g1	0.00	0.00	0.00	0.00	0.00	0.00	16.68	0.00	24.59	46.68
TRINITY_DN531267_c0_g1	0.00	22.24	0.00	0.00	0.00	0.00	0.00	17.58	0.00	68.02
TRINITY_DN531267_c0_g2	0.00	0.00	4.46	0.00	0.00	0.00	0.00	0.00	0.00	4.07
TRINITY_DN531267_c0_g3	0.00	0.00	0.00	0.00	0.00	0.00	0.00	0.00	0.00	10.05
TRINITY_DN531267_c0_g5	0.00	0.00	0.00	0.00	0.00	0.00	0.00	0.00	0.00	7.01
TRINITY_DN531267_c1_g1	0.00	0.00	0.00	0.00	0.00	0.00	0.00	0.00	0.00	0.00
TRINITY_DN531267_c2_g1	0.00	0.00	0.00	0.00	0.00	0.00	0.00	0.00	13.38	12.71
TRINITY_DN531267_c3_g1	0.00	0.00	0.00	0.00	0.00	0.00	0.00	0.00	0.00	0.00
TRINITY_DN531268_c0_g1	0.00	19.68	0.00	0.00	0.00	0.00	0.00	0.00	0.00	0.00
TRINITY_DN531269_c1_g1	4.05	0.00	0.00	0.00	0.00	0.00	14.89	0.00	0.00	3.71
TRINITY_DN531269_c3_g1	0.00	0.00	16.69	26.41	0.00	0.00	0.00	0.00	0.00	0.00
TRINITY_DN531270_c0_g1	0.00	0.00	0.00	0.00	0.00	0.00	0.00	0.00	0.00	0.00
TRINITY_DN531271_c0_g1	0.00	0.00	0.00	0.00	0.00	0.00	0.00	0.00	0.00	0.00
TRINITY_DN531272_c0_g1	0.00	0.00	0.00	0.00	0.00	0.00	0.00	0.00	16.69	3.98
TRINITY_DN531274_c1_g2	0.00	0.00	0.00	0.00	0.00	0.00	0.00	0.00	0.00	0.00
TRINITY_DN531274_c4_g1	0.00	0.00	0.00	0.00	0.00	0.00	0.00	0.00	0.00	0.00
TRINITY_DN531275_c0_g1	0.00	0.00	0.00	0.00	0.00	0.00	0.00	0.00	78.76	0.00
TRINITY_DN531276_c0_g1	0.00	0.00	0.00	0.00	0.00	0.00	0.00	0.00	0.00	0.00
TRINITY_DN531277_c0_g1	0.00	0.00	0.00	0.00	0.00	0.00	0.00	0.00	0.00	0.00
TRINITY_DN531277_c1_g1	0.00	0.00	0.00	0.00	0.00	0.00	0.00	0.00	0.00	0.00
TRINITY_DN531278_c0_g1	0.00	0.00	0.00	0.00	0.00	4.23	0.00	0.00	0.00	0.00
TRINITY_DN53127_c0_g1	0.00	0.00	0.00	0.00	10.87	0.00	0.00	0.00	0.00	19.26
TRINITY_DN531280_c0_g1	0.00	0.00	0.00	8.37	0.00	0.00	0.00	0.00	0.00	0.00
TRINITY_DN531280_c1_g2	1.94	2.05	0.00	15.10	0.00	0.00	2.24	1.87	3.75	26.61
TRINITY_DN531280_c2_g1	0.00	0.00	0.00	0.00	0.00	0.00	14.56	0.00	0.00	10.25
TRINITY_DN531280_c3_g1	0.00	0.00	0.00	0.00	4.11	0.00	4.79	0.00	0.00	28.68
TRINITY_DN531280_c4_g1	0.00	0.00	0.00	0.00	0.00	0.00	0.00	0.00	0.00	0.00
TRINITY_DN531282_c0_g1	0.00	0.00	0.00	0.00	0.00	0.00	0.00	0.00	0.00	0.00
TRINITY_DN531283_c0_g1	0.00	0.00	42.28	0.00	0.00	0.00	0.00	0.00	0.00	0.00
TRINITY_DN531285_c0_g1	0.00	0.00	0.00	15.02	0.00	0.00	0.00	0.00	0.00	0.00
TRINITY_DN531286_c0_g1	0.00	0.00	0.00	0.00	0.00	0.00	0.00	0.00	2.44	0.00
TRINITY_DN531287_c0_g1	3.50	0.00	0.00	0.00	0.00	0.00	0.00	0.00	0.00	0.00
TRINITY_DN531288_c0_g1	3.34	0.00	0.00	0.00	0.00	0.00	0.00	0.00	0.00	0.00
TRINITY_DN53128_c0_g1	0.00	0.00	0.00	0.00	0.00	15.58	0.00	0.00	0.00	0.00
TRINITY_DN531290_c0_g1	0.00	0.00	7.36	7.14	0.00	0.00	9.28	0.00	0.00	0.00
TRINITY_DN531290_c0_g2	14.12	0.00	0.00	0.00	0.00	0.00	0.00	0.00	13.58	12.91
TRINITY_DN531290_c0_g3	0.00	0.00	0.00	0.00	0.00	0.00	21.10	0.00	0.00	0.00
TRINITY_DN531290_c1_g1	0.00	0.00	0.00	0.00	0.00	0.00	0.00	0.00	17.78	0.00
TRINITY_DN531293_c0_g1	0.00	0.00	0.00	0.00	0.00	0.00	0.00	0.00	15.48	2.04
TRINITY_DN531294_c0_g1	0.00	0.00	0.00	0.00	0.00	0.00	0.00	3.80	0.00	0.00
TRINITY_DN531294_c1_g1	0.00	0.00	0.00	0.00	0.00	0.00	0.00	0.00	0.00	0.00
TRINITY_DN531295_c0_g1	0.00	0.00	0.00	0.00	0.00	0.00	0.00	0.00	0.00	0.00
TRINITY_DN531295_c0_g3	0.00	0.00	0.00	0.00	0.00	0.00	0.00	0.00	0.00	13.20
TRINITY_DN531295_c0_g4	0.00	0.00	0.00	0.00	0.00	9.28	13.98	0.00	20.56	9.85
TRINITY_DN531296_c0_g1	0.00	0.00	0.00	0.00	0.00	0.00	11.46	0.00	0.00	8.14
TRINITY_DN53129_c0_g1	0.00	0.00	0.00	0.00	0.00	0.00	0.00	0.00	0.00	0.00
TRINITY_DN53129_c0_g2	3.47	3.65	0.00	8.19	0.00	1.48	0.00	0.00	7.99	6.30
TRINITY_DN53129_c0_g3	5.13	0.00	0.00	0.00	5.35	0.00	0.00	0.00	0.00	4.70
TRINITY_DN53129_c0_g4	0.00	0.00	0.00	0.00	0.00	0.00	0.00	0.00	0.00	0.00
TRINITY_DN53129_c1_g1	3.37	0.00	0.00	0.00	3.56	0.00	0.00	0.00	0.00	0.00
TRINITY_DN53129_c2_g1	0.00	0.00	0.00	0.00	0.00	0.00	15.60	0.00	0.00	0.00
TRINITY_DN53129_c2_g3	0.00	0.00	0.00	0.00	0.00	0.00	0.00	0.00	18.70	0.00
TRINITY_DN53129_c4_g1	0.00	0.00	0.00	0.00	0.00	0.00	0.00	0.00	0.00	0.00
TRINITY_DN5312_c0_g1	0.00	0.00	0.00	0.00	0.00	0.00	0.00	0.00	0.00	0.00
TRINITY_DN5312_c1_g1	0.00	0.00	0.00	0.00	0.00	0.00	22.07	0.00	0.00	15.39
TRINITY_DN5312_c2_g1	32.17	100.13	20.67	28.41	17.09	25.82	54.69	16.49	88.03	122.94
TRINITY_DN5312_c3_g1	0.00	0.00	0.00	0.00	0.00	0.00	0.00	0.00	12.81	0.00
TRINITY_DN5312_c3_g3	9.15	0.00	0.00	0.00	0.00	0.00	0.00	0.00	0.00	0.00
TRINITY_DN5312_c3_g4	0.00	0.00	0.00	0.00	0.00	0.00	0.00	0.00	0.00	0.00
TRINITY_DN5312_c4_g1	0.00	0.00	0.00	0.00	0.00	0.00	0.00	0.00	0.00	0.00
TRINITY_DN531300_c0_g1	0.00	0.00	0.00	0.00	0.00	0.00	0.00	0.00	0.00	0.00
TRINITY_DN531301_c1_g1	0.00	0.00	0.00	0.00	0.00	0.00	0.00	0.00	0.00	0.00
TRINITY_DN531301_c2_g1	0.00	0.00	0.00	0.00	0.00	0.00	0.00	0.00	0.00	0.00
TRINITY_DN531301_c3_g1	0.00	0.00	0.00	0.00	0.00	0.00	0.00	0.00	12.02	22.83
TRINITY_DN531303_c0_g1	0.00	0.00	6.10	0.00	0.00	0.00	0.00	0.00	0.00	0.00
TRINITY_DN531304_c0_g1	5.40	3.69	2.38	0.61	1.91	6.12	2.00	1.73	7.07	11.99
TRINITY_DN531304_c1_g1	0.00	0.00	0.00	0.00	0.00	0.00	0.00	0.00	0.00	0.00
TRINITY_DN531304_c3_g1	0.00	0.00	0.00	0.00	0.00	0.00	0.00	0.00	0.00	0.00
TRINITY_DN531304_c4_g1	0.00	0.00	0.00	0.00	0.00	0.00	0.00	0.00	0.00	0.00
TRINITY_DN531305_c0_g1	0.00	0.00	0.00	0.00	0.00	0.00	0.00	0.00	0.00	1.85
TRINITY_DN531306_c0_g1	12.39	0.00	0.00	0.00	0.00	0.00	0.00	0.00	7.86	0.00
TRINITY_DN531306_c1_g1	0.00	0.00	0.00	0.00	0.00	0.00	0.00	0.00	0.00	33.08
TRINITY_DN531306_c3_g1	0.00	0.00	0.00	0.00	0.00	7.78	0.00	0.00	0.00	0.00
TRINITY_DN531306_c4_g1	0.00	15.13	0.00	0.00	0.00	0.00	0.00	0.00	35.78	45.33
TRINITY_DN531306_c5_g1	0.00	0.00	0.00	0.00	0.00	0.00	0.00	0.00	0.00	5.46
TRINITY_DN531307_c1_g1	0.00	6.66	0.00	0.00	6.00	0.00	7.21	0.00	0.00	0.00
TRINITY_DN531309_c1_g1	0.00	0.00	0.00	0.00	0.00	0.00	0.00	0.00	0.00	0.00
TRINITY_DN531309_c2_g1	0.00	0.00	0.00	0.00	0.00	0.00	0.00	0.00	0.00	0.00
TRINITY_DN53130_c0_g1	10.21	4.25	22.07	2.72	2.87	2.31	1.54	1.31	22.45	27.09
TRINITY_DN531310_c0_g1	0.00	0.00	0.00	8.24	0.00	0.00	10.86	0.00	0.00	0.00
TRINITY_DN531312_c0_g1	2.76	0.00	0.00	0.00	0.00	0.00	0.00	0.00	0.00	0.00
TRINITY_DN531312_c1_g1	9.31	0.00	0.00	0.00	0.00	0.00	0.00	0.00	0.00	0.00
TRINITY_DN531312_c3_g1	0.00	0.00	0.00	0.00	0.00	0.00	20.90	0.00	0.00	0.00
TRINITY_DN531312_c4_g1	10.48	0.00	0.00	0.00	0.00	0.00	0.00	0.00	10.00	0.00
TRINITY_DN531313_c0_g1	0.00	0.00	0.00	0.00	0.00	0.00	0.00	0.00	0.00	0.00
TRINITY_DN531314_c0_g1	0.00	5.91	2.84	4.99	2.87	8.75	0.00	0.00	0.00	2.15
TRINITY_DN531315_c0_g1	0.00	0.00	0.00	0.00	0.00	0.00	0.00	0.00	0.00	0.00
TRINITY_DN531316_c0_g1	2.61	2.81	0.00	0.00	2.74	2.23	12.31	2.53	7.52	9.01
TRINITY_DN531317_c1_g1	9.55	21.65	0.00	4.70	0.00	0.00	5.91	0.00	13.61	34.96
TRINITY_DN531318_c0_g1	0.00	0.00	0.00	0.00	0.00	0.00	0.00	0.00	0.00	0.00
TRINITY_DN531318_c0_g2	0.00	0.00	0.00	0.00	0.00	0.00	0.00	0.00	0.00	7.30
TRINITY_DN531318_c0_g3	0.00	0.00	0.00	0.00	0.00	0.00	0.00	0.00	0.00	0.00
TRINITY_DN531318_c0_g4	0.00	0.00	0.00	0.00	0.00	0.00	0.00	0.00	0.00	0.00
TRINITY_DN53131_c0_g2	12.76	0.00	0.00	0.00	0.00	0.00	0.00	0.00	0.00	11.67
TRINITY_DN53131_c2_g1	0.00	57.14	0.00	0.00	0.00	0.00	0.00	0.00	0.00	0.00
TRINITY_DN53131_c2_g2	0.00	0.00	0.00	0.00	0.00	0.00	0.00	0.00	0.00	0.00
TRINITY_DN531320_c2_g1	0.00	0.00	3.01	0.00	0.00	0.00	0.00	0.00	0.00	0.00
TRINITY_DN531321_c0_g1	2.91	0.00	0.00	0.00	3.08	0.00	0.00	0.00	0.00	2.65
TRINITY_DN531322_c0_g2	0.00	0.00	0.00	0.00	0.00	0.00	0.00	0.00	0.00	0.00
TRINITY_DN531325_c0_g1	3.78	0.00	0.00	0.00	0.00	1.61	0.00	0.00	3.66	1.72
TRINITY_DN531325_c0_g2	0.00	2.59	0.00	0.00	1.32	1.06	0.00	0.00	6.07	6.79
TRINITY_DN531325_c1_g1	0.00	0.00	0.00	0.00	0.00	0.00	0.00	0.00	0.00	0.00
TRINITY_DN531327_c0_g1	0.00	0.00	0.00	2.75	0.00	4.73	3.28	0.00	7.96	10.05
TRINITY_DN531328_c0_g1	0.00	0.00	0.00	0.00	0.00	0.00	0.00	0.00	0.00	0.00
TRINITY_DN531329_c0_g1	0.00	0.00	0.00	0.00	0.00	0.00	0.00	0.00	0.00	0.00
TRINITY_DN531329_c0_g2	0.00	0.00	0.00	0.00	0.00	0.00	0.00	0.00	0.00	0.00
TRINITY_DN531329_c1_g1	0.00	0.00	0.00	0.00	0.00	0.00	22.74	42.08	0.00	55.88
TRINITY_DN531329_c1_g2	13.36	0.00	0.00	0.00	18.80	5.92	12.18	5.91	21.23	7.71
TRINITY_DN531329_c2_g1	0.00	0.00	0.00	0.00	0.00	0.00	0.00	0.00	0.00	0.00
TRINITY_DN531329_c3_g1	0.00	0.00	9.44	0.00	0.00	0.00	0.00	0.00	0.00	8.56
TRINITY_DN531329_c6_g1	0.00	0.00	0.00	0.00	0.00	0.00	0.00	0.00	0.00	0.00
TRINITY_DN53132_c0_g1	0.00	0.00	0.00	0.00	0.00	0.00	0.00	0.00	0.00	35.68
TRINITY_DN53132_c0_g2	0.00	0.00	7.08	0.00	7.30	0.00	8.90	0.00	0.00	6.43
TRINITY_DN53132_c0_g3	0.00	0.00	0.00	3.20	0.00	5.53	0.00	0.00	3.09	2.94
TRINITY_DN531330_c0_g1	1.78	0.00	1.77	0.00	0.00	1.52	0.00	0.00	4.58	9.73
TRINITY_DN531332_c0_g1	0.00	0.00	0.00	0.00	0.00	0.00	0.00	0.00	0.00	4.42
TRINITY_DN531336_c2_g1	0.00	0.00	0.00	0.00	0.00	0.00	6.16	0.00	0.00	0.00
TRINITY_DN531336_c3_g1	5.75	0.00	5.24	0.00	0.00	0.00	0.00	0.00	0.00	0.00
TRINITY_DN531336_c3_g2	0.00	0.00	0.00	0.00	0.00	0.00	0.00	0.00	8.49	0.00
TRINITY_DN531336_c4_g1	5.00	0.00	5.02	0.00	0.00	0.00	0.00	0.00	0.00	4.58
TRINITY_DN531338_c0_g1	0.00	0.00	0.00	0.00	0.00	0.00	0.00	0.00	0.00	0.00
TRINITY_DN531339_c0_g1	0.00	0.00	0.00	0.00	0.00	0.00	0.00	0.00	14.78	0.00
TRINITY_DN531339_c1_g1	0.00	0.00	0.00	0.00	0.00	0.00	0.00	0.00	0.00	0.00
TRINITY_DN53133_c0_g1	0.00	2.96	2.73	0.00	0.00	0.00	0.00	0.00	0.00	3.86
TRINITY_DN53133_c1_g1	0.00	0.00	14.37	0.00	0.00	0.00	6.71	0.00	4.65	0.00
TRINITY_DN53133_c2_g1	0.00	0.88	0.00	0.65	1.36	1.09	2.33	0.00	2.10	2.16
TRINITY_DN53133_c3_g1	0.00	0.00	0.00	0.00	0.00	0.00	0.00	0.00	18.44	0.00
TRINITY_DN53133_c4_g1	2.11	0.00	1.04	0.00	1.11	0.00	1.19	0.00	1.03	1.91
TRINITY_DN53133_c5_g1	0.00	0.00	0.00	0.00	0.00	0.00	0.00	0.00	0.00	13.11
TRINITY_DN53133_c6_g1	15.95	0.00	0.00	0.00	0.00	0.00	0.00	0.00	15.30	0.00
TRINITY_DN53133_c7_g1	0.00	0.00	0.00	0.00	0.00	0.00	0.00	0.00	0.00	0.00
TRINITY_DN53133_c8_g1	0.00	0.00	0.00	0.00	0.00	0.00	0.00	0.00	19.12	17.84
TRINITY_DN531340_c0_g1	3.20	0.00	0.00	0.00	3.36	0.00	0.00	3.12	6.12	2.91
TRINITY_DN531342_c0_g1	0.00	6.96	0.00	0.00	0.00	0.00	0.00	0.00	0.00	0.00
TRINITY_DN531345_c0_g1	0.00	0.00	0.00	0.00	0.00	0.00	0.00	0.00	0.00	0.00
TRINITY_DN531346_c0_g1	0.00	0.00	9.44	0.00	0.00	0.00	0.00	0.00	0.00	0.00
TRINITY_DN53134_c0_g1	0.00	0.00	0.00	0.00	0.00	0.00	0.00	0.00	0.00	0.00
TRINITY_DN53134_c0_g2	8.17	0.00	1.84	7.40	0.00	1.58	6.58	0.00	0.00	12.20
TRINITY_DN53134_c1_g1	0.00	0.00	0.00	0.00	0.00	0.00	0.00	0.00	0.00	0.00
TRINITY_DN53134_c1_g2	1.94	3.30	1.60	0.66	0.00	0.28	1.07	0.62	2.87	1.77
TRINITY_DN53134_c2_g1	0.00	0.00	0.00	0.00	0.00	0.00	0.00	0.00	0.00	0.00
TRINITY_DN531350_c0_g1	0.00	1.22	1.16	0.00	0.00	0.00	0.00	1.13	0.00	0.00
TRINITY_DN531351_c0_g1	0.00	0.00	0.00	0.00	0.00	0.00	0.00	0.00	0.00	0.00
TRINITY_DN531353_c0_g1	0.00	0.00	0.00	0.00	0.00	0.00	0.00	0.00	0.00	0.00
TRINITY_DN531355_c0_g1	0.00	0.00	0.00	11.13	0.00	0.00	0.00	0.00	6.73	0.00
TRINITY_DN531356_c0_g1	0.00	0.00	0.00	0.00	0.00	0.00	0.00	0.00	4.11	0.00
TRINITY_DN531357_c0_g1	0.00	0.00	0.00	0.00	0.00	11.78	0.00	0.00	0.00	0.00
TRINITY_DN531358_c0_g1	0.00	0.00	0.00	0.00	0.00	0.00	0.00	0.00	0.00	0.00
TRINITY_DN531359_c0_g1	0.00	0.00	0.00	0.00	26.06	0.00	0.00	0.00	0.00	0.00
TRINITY_DN53135_c0_g1	0.00	0.00	0.00	0.00	0.00	0.00	0.00	0.00	12.57	0.00
TRINITY_DN53135_c1_g2	0.00	0.00	0.00	0.00	0.00	0.00	0.00	0.00	0.00	0.00
TRINITY_DN531361_c0_g1	0.00	0.00	0.00	0.00	0.00	0.00	0.00	0.00	0.00	0.00
TRINITY_DN531363_c0_g1	0.00	0.00	0.00	0.00	0.00	0.00	0.00	0.00	0.00	33.08
TRINITY_DN531365_c0_g1	0.00	0.00	0.00	0.00	0.00	0.00	0.00	0.00	0.00	0.00
TRINITY_DN531366_c0_g1	0.00	0.00	0.00	0.00	0.00	0.00	0.00	0.00	0.00	0.00
TRINITY_DN531368_c0_g1	0.00	0.00	0.00	0.00	0.00	0.00	0.00	0.00	0.00	0.00
TRINITY_DN531370_c0_g1	0.00	0.00	0.00	0.00	0.00	0.00	0.00	0.00	0.00	0.00
TRINITY_DN531371_c1_g1	0.00	0.00	0.00	0.00	0.00	0.00	0.00	0.00	4.52	0.00
TRINITY_DN531372_c1_g1	0.00	0.00	0.00	0.00	0.00	0.00	0.00	0.00	0.00	13.43
TRINITY_DN531376_c0_g1	0.00	0.00	0.00	0.00	0.00	0.00	11.79	0.00	0.00	0.00
TRINITY_DN531377_c0_g1	0.00	0.00	0.00	0.00	0.00	0.00	0.00	0.00	0.00	0.00
TRINITY_DN531378_c2_g1	0.00	0.00	0.00	0.00	0.00	7.70	0.00	0.00	0.00	8.14
TRINITY_DN531379_c0_g1	0.00	0.00	0.00	0.00	0.00	0.00	0.00	0.00	0.00	0.00
TRINITY_DN53137_c0_g1	0.00	0.00	0.00	0.00	0.00	0.00	0.00	0.00	0.00	0.00
TRINITY_DN531381_c1_g1	0.97	2.00	0.00	1.95	0.00	0.00	0.00	0.00	0.95	5.82
TRINITY_DN531381_c2_g1	0.00	0.00	0.00	0.00	0.00	1.21	0.00	1.37	0.00	0.00
TRINITY_DN531382_c0_g1	0.00	0.00	0.00	4.42	0.00	0.00	0.00	0.00	4.26	4.09
TRINITY_DN531383_c0_g1	0.00	0.00	0.00	0.00	0.00	0.00	0.00	0.00	0.00	0.00
TRINITY_DN531387_c0_g1	4.08	4.51	3.05	0.00	0.00	0.00	0.00	5.97	0.00	15.48
TRINITY_DN531389_c0_g1	0.00	0.00	0.00	0.00	0.00	0.00	0.00	0.00	0.00	0.00
TRINITY_DN53138_c0_g1	0.00	0.00	0.00	0.00	0.00	0.00	0.00	0.00	0.00	0.00
TRINITY_DN531390_c1_g1	0.00	0.00	0.00	0.00	0.00	0.00	0.00	0.00	0.00	17.67
TRINITY_DN531393_c0_g1	0.00	0.00	0.00	3.11	0.00	0.00	0.00	0.00	0.00	0.00
TRINITY_DN531394_c0_g1	0.00	0.00	0.00	2.11	0.00	0.00	0.00	0.00	0.00	0.00
TRINITY_DN531394_c1_g1	0.00	0.00	0.00	0.00	0.00	0.00	0.00	0.00	0.00	0.00
TRINITY_DN531396_c0_g1	0.00	6.20	5.42	0.00	5.64	0.00	0.00	0.00	0.00	22.50
TRINITY_DN531397_c0_g1	0.00	0.00	0.00	0.00	0.00	0.00	0.00	0.00	0.00	0.00
TRINITY_DN531397_c0_g2	0.00	0.00	0.00	0.00	0.00	0.00	0.00	0.00	0.00	0.00
TRINITY_DN531399_c0_g1	0.00	0.00	0.00	0.00	0.00	0.00	0.00	0.00	0.00	0.00
TRINITY_DN531399_c1_g1	0.00	0.00	0.00	0.00	0.00	0.00	0.00	0.00	0.00	0.00
TRINITY_DN53139_c0_g1	0.00	12.51	0.00	0.00	17.51	0.00	0.00	12.11	0.00	0.00
TRINITY_DN53139_c1_g1	5.18	4.05	2.57	2.61	1.37	7.72	2.95	2.50	13.91	10.60
TRINITY_DN53139_c1_g2	0.00	0.00	0.00	0.00	0.00	0.00	0.00	0.00	0.00	0.00
TRINITY_DN53139_c1_g4	0.00	0.00	0.00	0.00	0.00	0.00	0.00	0.00	0.00	9.50
TRINITY_DN53139_c1_g5	0.00	0.00	0.00	0.00	0.00	0.00	0.00	0.00	0.00	0.00
TRINITY_DN5313_c0_g2	10.09	0.00	10.23	0.00	40.92	0.00	13.10	28.32	57.22	36.59
TRINITY_DN5313_c1_g1	0.00	0.00	0.00	0.00	0.00	0.00	34.79	0.00	0.00	0.00
TRINITY_DN5313_c3_g1	6.36	10.44	0.00	0.00	0.00	0.00	3.82	0.00	0.00	9.39
TRINITY_DN5313_c4_g1	0.00	0.00	0.00	0.00	0.00	0.00	0.00	0.00	0.00	0.00
TRINITY_DN531401_c0_g1	0.00	0.00	0.00	0.00	0.00	0.00	0.00	0.00	0.00	0.00
TRINITY_DN531403_c0_g1	4.45	0.00	0.00	6.11	2.79	0.00	0.00	7.73	5.10	30.21
TRINITY_DN531403_c1_g2	0.00	0.00	0.00	0.00	8.28	0.00	0.00	0.00	0.00	0.00
TRINITY_DN531403_c2_g1	36.23	60.15	25.49	19.87	12.58	28.20	39.15	9.62	55.48	59.68
TRINITY_DN531403_c3_g1	0.00	0.00	0.00	0.00	0.00	0.00	24.84	0.00	0.00	17.50
TRINITY_DN531403_c4_g1	0.00	0.00	0.00	0.00	0.00	0.00	0.00	0.00	0.00	0.00
TRINITY_DN531406_c0_g2	0.00	0.00	0.00	0.00	0.00	0.00	0.00	0.00	0.00	0.00
TRINITY_DN531406_c1_g2	0.00	0.00	0.00	0.00	0.00	0.00	0.00	0.00	0.00	0.00
TRINITY_DN531406_c2_g1	0.00	0.00	0.00	0.00	0.00	0.00	0.00	0.00	0.00	15.13
TRINITY_DN531406_c4_g1	0.00	0.00	0.00	0.00	0.00	0.00	0.00	2.48	0.00	0.00
TRINITY_DN531406_c5_g1	0.00	0.00	0.00	0.00	0.00	0.00	0.00	0.00	0.00	0.00
TRINITY_DN531407_c0_g1	0.00	0.00	0.00	0.00	0.00	0.00	0.00	0.00	0.00	0.00
TRINITY_DN531409_c0_g1	2.87	0.99	0.00	0.00	0.00	0.00	3.22	0.00	3.21	10.42
TRINITY_DN531409_c1_g1	2.68	0.00	2.67	2.67	0.00	2.29	6.35	0.00	2.58	0.00
TRINITY_DN53140_c0_g1	6.74	7.41	0.00	0.00	0.00	0.00	2.88	0.00	6.45	26.32
TRINITY_DN53140_c1_g1	0.00	0.00	0.00	14.20	0.00	0.00	77.08	0.00	0.00	0.00
TRINITY_DN531410_c0_g1	0.00	0.00	0.00	0.00	0.00	0.00	0.00	0.00	0.00	0.00
TRINITY_DN531411_c1_g1	0.00	0.00	0.00	0.00	0.00	0.00	0.00	0.00	0.00	13.10
TRINITY_DN531413_c0_g1	0.00	0.00	0.00	0.00	0.00	0.00	0.00	0.00	0.00	0.00
TRINITY_DN531414_c0_g1	0.00	0.00	0.00	6.94	0.00	0.00	0.00	0.00	6.72	6.49
TRINITY_DN531415_c0_g1	0.00	0.00	0.00	0.00	0.00	0.00	7.11	0.00	0.00	5.22
TRINITY_DN531419_c0_g1	0.00	0.00	0.00	0.00	0.00	0.00	0.00	0.00	0.00	0.00
TRINITY_DN531419_c0_g2	5.96	0.00	0.00	0.00	0.00	0.00	7.51	0.00	0.00	0.00
TRINITY_DN531420_c0_g1	0.00	0.00	0.00	0.00	0.00	0.00	0.00	0.00	0.00	3.50
TRINITY_DN531421_c0_g1	8.36	0.00	0.00	0.00	0.00	0.00	0.00	0.00	0.00	3.82
TRINITY_DN531424_c0_g1	0.00	0.00	0.00	0.00	0.00	0.00	0.00	0.00	0.00	0.00
TRINITY_DN531427_c0_g1	0.00	0.00	0.00	0.00	0.00	0.00	0.00	0.00	0.00	0.00
TRINITY_DN531428_c1_g1	0.00	0.00	0.00	0.00	0.00	0.00	0.00	0.00	0.00	0.00
TRINITY_DN531428_c1_g2	4.39	9.90	0.00	4.33	9.19	3.78	0.00	0.00	0.00	0.00
TRINITY_DN531428_c2_g1	0.00	0.00	0.00	0.00	0.00	0.00	0.00	0.00	0.00	0.00
TRINITY_DN531428_c2_g3	0.00	0.00	0.00	0.00	0.00	0.00	0.00	32.48	0.00	0.00
TRINITY_DN53142_c0_g1	0.00	0.00	0.00	0.00	0.00	0.00	0.00	0.00	0.00	0.00
TRINITY_DN53142_c1_g1	0.00	0.00	0.00	0.00	0.00	0.00	0.00	0.00	0.00	0.00
TRINITY_DN53142_c1_g2	0.00	0.00	0.00	0.00	0.00	0.00	0.00	0.00	0.00	16.54
TRINITY_DN53142_c2_g1	0.00	0.00	0.00	0.00	0.00	0.00	0.00	0.00	0.00	30.63
TRINITY_DN531430_c0_g1	0.00	0.00	7.27	0.00	0.00	0.00	0.00	0.00	0.00	0.00
TRINITY_DN531433_c0_g1	47.86	0.00	0.00	0.00	0.00	0.00	0.00	0.00	0.00	0.00
TRINITY_DN531433_c0_g2	0.00	0.00	0.00	0.00	0.00	0.00	0.00	0.00	0.00	0.00
TRINITY_DN531434_c0_g1	0.00	4.68	0.00	0.00	0.00	0.00	0.00	0.00	0.00	0.00
TRINITY_DN531435_c0_g1	7.20	0.00	0.00	0.00	0.00	0.00	0.00	0.00	6.85	6.61
TRINITY_DN531436_c0_g1	12.31	0.00	0.00	0.00	0.00	0.00	0.00	0.00	0.00	33.75
TRINITY_DN531437_c0_g1	0.00	0.00	0.00	0.00	0.00	0.00	0.00	0.00	0.00	0.00
TRINITY_DN531439_c0_g1	0.00	0.00	0.00	0.00	0.00	0.00	0.00	0.00	0.00	10.67
TRINITY_DN53143_c0_g1	0.00	0.00	0.00	1.44	0.00	1.22	0.00	0.00	0.00	0.00
TRINITY_DN53143_c1_g1	0.00	11.36	9.50	0.00	0.00	8.11	0.00	0.00	0.00	0.00
TRINITY_DN53143_c1_g2	0.00	0.00	0.00	0.00	0.00	0.00	0.00	0.00	0.00	0.00
TRINITY_DN53143_c2_g1	0.00	0.00	0.00	0.00	0.00	0.00	0.00	0.00	0.00	0.00
TRINITY_DN53143_c3_g1	0.00	0.00	0.00	16.48	0.00	0.00	10.86	0.00	0.00	0.00
TRINITY_DN53143_c4_g1	0.00	0.00	0.00	0.00	0.00	0.00	0.00	0.00	0.00	0.00
TRINITY_DN53143_c5_g1	0.00	2.12	0.00	0.00	0.00	0.00	0.00	0.00	0.00	9.08
TRINITY_DN53143_c6_g1	13.46	0.00	0.00	0.00	0.00	0.00	0.00	0.00	12.98	0.00
TRINITY_DN53143_c7_g1	0.00	0.00	0.00	0.00	0.00	0.00	0.00	0.00	0.00	0.00
TRINITY_DN53143_c8_g1	0.00	0.00	12.47	11.92	0.00	0.00	0.00	0.00	0.00	0.00
TRINITY_DN531440_c0_g1	0.00	0.00	0.00	0.00	0.00	0.00	0.00	0.00	0.00	0.00
TRINITY_DN531443_c0_g1	0.00	0.00	0.00	0.00	0.00	0.00	0.00	0.00	36.97	0.00
TRINITY_DN531444_c0_g1	10.29	7.56	0.00	0.00	0.00	0.00	0.00	0.00	0.00	0.00
TRINITY_DN531446_c0_g1	0.00	0.00	0.00	0.00	0.00	0.00	0.00	0.00	2.34	2.20
TRINITY_DN531447_c0_g2	0.00	0.00	0.00	0.00	0.00	0.00	0.00	0.00	0.00	0.00
TRINITY_DN531447_c1_g1	0.00	0.00	0.00	0.00	0.00	0.00	0.00	0.00	0.00	0.00
TRINITY_DN531447_c2_g1	0.00	18.63	0.00	0.00	0.00	0.00	0.00	0.00	7.42	0.00
TRINITY_DN531447_c3_g1	0.00	0.00	0.00	0.00	0.00	0.00	0.00	0.00	0.00	0.00
TRINITY_DN531448_c0_g1	0.00	0.00	0.00	0.00	0.00	0.00	0.00	0.00	0.00	0.00
TRINITY_DN531449_c0_g1	0.00	0.00	0.00	12.01	0.00	0.00	0.00	0.00	0.00	22.67
TRINITY_DN53144_c0_g1	0.00	6.78	0.00	0.00	0.00	0.00	0.00	0.00	2.98	0.00
TRINITY_DN53144_c1_g1	0.00	0.00	0.00	0.00	0.00	0.00	0.00	0.00	0.00	0.00
TRINITY_DN531450_c0_g1	0.00	0.00	2.24	0.00	0.00	1.92	2.63	0.00	4.35	2.53
TRINITY_DN531451_c0_g1	0.00	0.00	0.00	13.57	0.00	0.00	0.00	0.00	0.00	12.81
TRINITY_DN531452_c0_g1	0.00	0.00	0.00	0.00	0.00	0.00	0.00	0.00	0.00	0.00
TRINITY_DN531453_c0_g1	0.00	0.00	0.00	0.00	0.00	0.00	0.00	0.00	0.00	0.00
TRINITY_DN531456_c0_g1	0.00	0.00	0.00	0.00	0.00	0.00	0.00	0.00	0.00	0.00
TRINITY_DN531457_c1_g1	0.00	0.00	0.00	0.00	13.44	0.00	0.00	0.00	0.00	3.91
TRINITY_DN53145_c0_g1	0.00	0.00	0.00	0.00	0.00	0.00	0.00	0.00	0.00	14.83
TRINITY_DN53145_c0_g2	0.00	0.00	0.00	0.00	0.00	0.00	0.00	5.84	11.28	0.00
TRINITY_DN53145_c0_g3	15.66	0.00	0.00	0.00	0.00	0.00	40.85	0.00	0.00	0.00
TRINITY_DN53145_c1_g1	0.00	0.00	0.00	0.00	0.00	2.81	0.00	0.00	0.00	0.00
TRINITY_DN53145_c2_g1	6.82	2.85	0.00	2.74	0.00	0.00	4.95	0.00	6.65	9.30
TRINITY_DN53145_c3_g1	0.00	9.28	2.84	0.00	0.00	2.44	0.00	0.00	10.96	0.00
TRINITY_DN53145_c4_g1	0.00	0.00	0.00	0.00	0.00	0.00	0.00	0.00	0.00	10.47
TRINITY_DN531460_c0_g1	0.00	0.00	0.00	0.00	0.00	0.00	0.00	0.00	9.94	9.56
TRINITY_DN531461_c0_g1	0.00	0.00	0.00	0.00	0.00	0.00	0.00	0.00	0.00	0.00
TRINITY_DN531463_c0_g1	23.14	0.00	0.00	12.66	18.88	0.00	15.01	0.00	59.93	25.70
TRINITY_DN531464_c0_g1	5.17	0.00	0.00	0.00	0.00	0.00	0.00	0.00	0.00	0.00
TRINITY_DN531465_c1_g1	11.35	0.00	11.42	0.00	0.00	0.00	0.00	0.00	10.79	0.00
TRINITY_DN531466_c0_g1	0.00	0.00	0.00	0.00	0.00	0.00	0.00	0.00	0.00	0.00
TRINITY_DN531467_c0_g1	0.00	0.00	0.00	0.00	1.67	1.35	0.00	0.00	0.00	3.83
TRINITY_DN531468_c2_g1	0.00	0.00	3.66	0.00	0.00	0.00	0.00	0.00	0.00	6.67
TRINITY_DN531468_c3_g1	0.00	0.00	0.00	0.00	0.00	0.00	0.00	0.00	0.00	15.13
TRINITY_DN531469_c0_g1	5.72	0.00	0.00	0.00	9.02	0.00	0.00	0.00	24.35	6.47
TRINITY_DN531469_c1_g1	0.00	0.00	15.11	0.00	15.48	0.00	0.00	0.00	14.39	13.66
TRINITY_DN531469_c2_g1	0.00	0.00	11.50	0.00	11.74	0.00	0.00	0.00	0.00	0.00
TRINITY_DN531469_c5_g1	6.13	0.00	0.00	0.00	0.00	0.00	15.49	0.00	0.00	0.00
TRINITY_DN531469_c6_g1	0.00	0.00	0.00	0.00	0.00	0.00	0.00	0.00	11.37	0.00
TRINITY_DN531469_c7_g1	0.00	0.00	0.00	0.00	0.00	0.00	0.00	0.00	0.00	0.00
TRINITY_DN531469_c8_g1	0.00	0.00	0.00	0.00	0.00	0.00	0.00	0.00	0.00	0.00
TRINITY_DN531469_c9_g1	0.00	0.00	0.00	0.00	0.00	0.00	0.00	0.00	0.00	0.00
TRINITY_DN531470_c0_g1	0.00	0.00	9.02	0.00	0.00	0.00	0.00	0.00	0.00	0.00
TRINITY_DN531471_c1_g1	0.00	0.00	1.72	0.00	0.00	0.00	0.00	1.67	1.88	0.00
TRINITY_DN531471_c3_g1	7.56	0.00	0.00	0.00	0.00	0.00	4.60	0.00	0.00	20.70
TRINITY_DN531473_c1_g1	5.77	0.00	0.00	0.00	0.00	10.00	0.00	0.00	0.00	0.00
TRINITY_DN531474_c0_g1	0.00	0.00	0.00	0.00	0.00	0.00	0.00	0.00	10.56	11.86
TRINITY_DN531474_c1_g1	0.00	0.00	0.00	0.00	0.00	0.00	0.00	0.00	0.00	9.14
TRINITY_DN531474_c1_g2	0.00	0.00	0.00	0.00	0.00	0.00	0.00	0.00	0.00	0.00
TRINITY_DN531474_c3_g1	0.00	0.00	0.00	0.00	0.00	0.00	0.00	0.00	0.00	13.20
TRINITY_DN531474_c4_g1	0.00	0.00	13.54	0.00	0.00	0.00	0.00	0.00	0.00	12.24
TRINITY_DN531475_c0_g2	0.00	0.00	0.00	0.00	0.00	5.88	0.00	0.00	0.00	0.00
TRINITY_DN531480_c0_g1	0.00	6.46	0.00	0.00	0.00	0.00	0.00	0.00	5.70	0.00
TRINITY_DN531480_c1_g1	0.00	0.00	0.00	0.00	0.00	0.00	0.00	0.00	0.00	0.00
TRINITY_DN531481_c0_g1	3.30	0.00	0.00	3.28	0.00	0.00	0.00	0.00	0.00	0.00
TRINITY_DN531483_c1_g1	0.00	0.00	0.00	0.00	0.00	0.00	0.00	0.00	0.00	0.00
TRINITY_DN531486_c0_g1	0.00	0.00	0.00	0.00	0.00	0.00	0.00	0.00	0.00	6.05
TRINITY_DN531486_c0_g2	0.00	0.00	0.00	10.09	0.00	0.00	0.00	0.00	9.94	9.56
TRINITY_DN531486_c1_g1	26.52	32.27	0.00	0.00	16.61	9.16	17.84	0.00	40.25	19.44
TRINITY_DN531487_c0_g1	0.00	0.00	0.00	0.00	0.00	0.00	0.00	0.00	0.00	0.00
TRINITY_DN531488_c0_g1	0.00	3.61	0.00	0.00	0.00	0.00	0.00	0.00	0.00	0.00
TRINITY_DN531489_c0_g1	0.00	0.00	0.00	0.00	0.00	0.00	0.00	0.00	20.13	0.00
TRINITY_DN531491_c0_g1	0.00	0.00	0.00	0.00	0.00	0.00	0.00	0.00	0.00	0.00
TRINITY_DN531491_c1_g1	0.00	0.00	0.00	0.00	0.00	0.00	0.00	0.00	0.00	0.00
TRINITY_DN531492_c0_g2	0.00	0.00	0.00	0.00	0.00	0.00	0.00	0.00	0.00	0.00
TRINITY_DN531493_c0_g1	0.00	0.00	0.00	0.00	0.00	0.00	0.00	0.00	0.00	0.00
TRINITY_DN531493_c1_g1	0.00	0.00	0.00	0.00	0.00	0.00	0.00	0.00	0.00	0.00
TRINITY_DN531495_c0_g1	0.00	0.00	0.00	0.00	0.00	0.00	0.00	0.00	0.00	0.00
TRINITY_DN531497_c0_g1	27.35	0.00	0.00	0.00	0.00	0.00	0.00	0.00	0.00	0.00
TRINITY_DN531498_c0_g1	0.00	0.00	0.00	0.00	0.00	0.00	0.00	0.00	0.00	0.00
TRINITY_DN531499_c0_g1	0.00	8.41	0.00	0.00	0.00	6.17	0.00	0.00	0.00	0.00
TRINITY_DN53149_c0_g1	0.00	0.00	0.00	0.00	0.00	0.00	0.00	0.00	0.00	0.00
TRINITY_DN53149_c0_g2	0.00	0.00	13.01	0.00	0.00	0.00	0.00	0.00	0.00	16.22
TRINITY_DN53149_c0_g3	0.00	22.24	0.00	0.00	0.00	0.00	0.00	0.00	0.00	0.00
TRINITY_DN53149_c0_g4	0.00	14.01	0.00	0.00	0.00	0.00	0.00	11.05	0.00	31.61
TRINITY_DN53149_c6_g1	0.00	0.00	0.00	0.00	0.00	0.00	0.00	0.00	0.00	0.00
TRINITY_DN5314_c0_g1	37.30	37.09	17.60	16.88	14.27	19.88	40.77	10.77	83.78	60.84
TRINITY_DN5314_c0_g3	3.55	12.31	5.87	1.19	2.50	1.01	4.02	0.00	10.40	15.06
TRINITY_DN5314_c1_g1	0.00	0.00	0.00	0.00	0.00	0.00	0.00	0.00	0.00	0.00
TRINITY_DN5314_c1_g2	0.00	0.00	0.00	0.00	0.00	0.00	0.00	0.00	0.00	0.00
TRINITY_DN5314_c2_g1	125.93	149.28	95.54	129.52	71.05	34.89	133.99	79.28	238.75	271.45
TRINITY_DN5314_c3_g1	0.00	5.22	0.00	0.00	0.00	0.00	0.00	0.00	0.00	0.00
TRINITY_DN5314_c5_g1	0.00	0.00	0.00	0.00	0.00	0.00	0.00	0.00	0.00	0.00
TRINITY_DN5314_c8_g1	0.00	0.00	0.00	0.00	0.00	0.00	0.00	0.00	0.00	0.00
TRINITY_DN531500_c0_g1	0.00	0.00	0.00	0.00	0.00	0.00	0.00	0.00	0.00	0.00
TRINITY_DN531500_c1_g1	0.00	0.00	0.00	0.00	0.00	0.00	0.00	0.00	0.00	0.00
TRINITY_DN531500_c2_g1	0.00	0.00	0.00	0.00	0.00	0.00	0.00	0.00	0.00	0.00
TRINITY_DN531501_c0_g1	0.00	0.00	0.00	0.00	0.00	0.00	0.00	0.00	0.00	0.00
TRINITY_DN531502_c0_g1	0.00	0.00	0.00	0.00	0.00	0.00	6.64	5.23	0.00	44.22
TRINITY_DN531506_c0_g1	0.00	0.00	0.00	0.00	0.00	0.00	0.00	0.00	0.00	0.00
TRINITY_DN531508_c0_g1	0.00	0.00	0.00	0.00	0.00	0.00	0.00	0.00	0.00	0.00
TRINITY_DN53150_c0_g1	150.45	399.52	171.67	146.44	92.26	183.18	514.65	159.58	499.85	660.66
TRINITY_DN53150_c1_g1	0.00	0.00	0.00	38.03	0.00	0.00	39.50	0.00	14.51	59.26
TRINITY_DN53150_c1_g2	0.00	0.00	0.00	0.00	0.00	0.00	0.00	0.00	0.00	0.00
TRINITY_DN53150_c2_g1	0.00	0.00	0.00	0.00	0.00	0.00	0.00	0.00	0.00	0.00
TRINITY_DN53150_c3_g1	0.00	0.00	0.00	0.00	0.00	0.00	0.00	0.00	0.00	0.00
TRINITY_DN531515_c0_g1	0.00	0.00	0.00	0.00	0.00	0.00	0.00	0.00	0.00	0.00
TRINITY_DN531517_c0_g1	0.00	0.00	0.00	0.00	0.00	0.00	0.00	0.00	0.00	0.00
TRINITY_DN531518_c0_g1	8.12	0.00	8.22	0.00	0.00	0.00	0.00	0.00	0.00	7.45
TRINITY_DN531519_c0_g1	0.00	0.00	7.88	0.00	4.13	0.00	0.00	0.00	3.76	0.00
TRINITY_DN53151_c0_g1	0.00	0.00	0.00	0.00	0.00	0.00	0.00	0.00	0.00	0.00
TRINITY_DN531520_c0_g1	0.00	0.00	0.00	0.00	0.00	0.00	0.00	0.00	0.00	0.00
TRINITY_DN531521_c0_g1	7.30	8.68	0.00	0.00	0.00	0.00	0.00	0.00	0.00	0.00
TRINITY_DN531522_c0_g1	0.00	0.00	0.00	0.00	0.00	0.00	16.40	0.00	0.00	0.00
TRINITY_DN531525_c0_g1	0.00	0.00	0.00	0.00	0.00	0.00	0.00	0.00	0.00	0.00
TRINITY_DN531526_c0_g1	0.00	0.00	0.00	0.00	0.00	0.00	0.00	0.00	0.00	0.00
TRINITY_DN53152_c0_g1	0.00	0.00	0.00	14.67	0.00	0.00	0.00	0.00	0.00	14.86
TRINITY_DN531530_c0_g1	0.00	0.00	0.00	0.00	0.00	0.00	0.00	0.00	0.00	0.00
TRINITY_DN531531_c0_g1	1.64	3.38	0.81	0.83	0.87	0.00	0.00	0.79	2.41	0.75
TRINITY_DN531531_c0_g2	0.00	0.00	2.42	0.00	3.53	0.00	0.00	0.00	0.00	2.22
TRINITY_DN531532_c0_g1	0.00	0.00	0.00	0.00	0.00	0.00	0.00	0.00	0.00	0.00
TRINITY_DN531533_c0_g1	0.00	5.49	0.00	0.00	1.39	0.00	2.99	0.00	1.28	4.78
TRINITY_DN531535_c0_g1	0.00	0.00	0.00	0.00	0.00	0.00	0.00	0.00	0.00	23.72
TRINITY_DN531536_c1_g1	0.00	0.00	0.00	0.00	0.00	0.00	14.36	0.00	0.00	0.00
TRINITY_DN531537_c0_g1	0.00	0.00	0.00	0.00	0.00	0.00	0.00	0.00	0.00	0.00
TRINITY_DN531539_c0_g1	0.00	0.00	4.79	0.00	0.00	4.11	0.00	0.00	0.00	13.11
TRINITY_DN53153_c1_g1	13.02	30.57	6.58	0.00	0.00	9.48	0.00	0.00	40.20	39.50
TRINITY_DN531545_c0_g1	0.00	0.00	0.00	0.00	0.00	0.00	13.43	10.01	0.00	0.00
TRINITY_DN531547_c0_g1	5.65	1.50	0.00	0.00	0.67	0.00	7.08	0.00	0.00	0.00
TRINITY_DN531548_c1_g1	0.00	18.72	0.00	0.00	0.00	0.00	0.00	0.00	0.00	0.00
TRINITY_DN53154_c0_g1	0.00	0.00	12.23	0.00	57.98	14.76	22.70	0.00	3.88	10.75
TRINITY_DN53154_c1_g1	0.00	0.00	0.00	0.00	0.00	9.00	0.00	0.00	0.00	0.00
TRINITY_DN53154_c1_g2	0.00	0.00	0.00	0.00	0.00	0.00	0.00	0.00	0.00	0.00
TRINITY_DN53154_c2_g1	0.00	0.00	0.00	0.00	0.00	3.57	0.00	4.08	3.96	15.20
TRINITY_DN531550_c0_g1	7.07	0.00	4.21	0.00	2.99	0.00	3.71	1.37	1.38	5.14
TRINITY_DN531550_c0_g2	6.69	0.00	0.00	0.00	3.51	0.00	0.00	3.27	0.00	6.09
TRINITY_DN531550_c10_g1	0.00	0.00	0.00	0.00	0.00	0.00	0.00	0.00	0.00	0.00
TRINITY_DN531550_c3_g1	0.00	0.00	0.00	0.00	0.00	0.00	0.00	0.00	0.00	0.00
TRINITY_DN531550_c4_g1	24.49	0.00	0.00	0.00	8.49	0.00	0.00	0.00	0.00	0.00
TRINITY_DN531550_c6_g1	3.69	0.00	0.00	0.00	0.00	3.16	0.00	0.00	0.00	13.45
TRINITY_DN531550_c7_g1	0.00	0.00	0.00	0.00	0.00	0.00	0.00	0.00	0.00	0.00
TRINITY_DN531550_c8_g1	0.00	6.80	0.00	0.00	0.00	0.00	4.39	0.00	11.13	13.87
TRINITY_DN531552_c0_g1	0.00	0.00	0.00	0.00	0.00	0.00	0.00	0.00	0.00	0.00
TRINITY_DN531552_c1_g1	0.00	0.00	0.00	0.00	0.00	0.00	0.00	0.00	0.00	0.00
TRINITY_DN531556_c0_g1	0.00	0.00	0.00	0.00	0.00	0.00	0.00	0.00	0.00	5.89
TRINITY_DN531556_c1_g1	13.78	16.72	0.00	0.00	0.00	11.78	0.00	0.00	26.55	12.62
TRINITY_DN531556_c2_g1	0.00	0.00	0.00	0.00	0.00	0.00	0.00	0.00	0.00	0.00
TRINITY_DN531556_c3_g1	0.00	0.00	0.00	0.00	0.00	0.00	0.00	0.00	0.00	0.00
TRINITY_DN531556_c4_g1	0.00	0.00	0.00	0.00	0.00	0.00	0.00	0.00	3.11	0.00
TRINITY_DN531556_c5_g1	0.00	0.00	0.00	0.00	0.00	0.00	0.00	0.00	0.00	0.00
TRINITY_DN531556_c6_g1	0.00	0.00	0.00	0.00	0.00	0.00	0.00	0.00	0.00	0.00
TRINITY_DN531556_c7_g1	0.00	0.00	0.00	0.00	0.00	0.00	0.00	0.00	15.43	0.00
TRINITY_DN531556_c9_g1	0.00	0.00	0.00	0.00	0.00	0.00	0.00	0.00	0.00	0.00
TRINITY_DN531557_c0_g1	0.00	0.00	0.00	0.00	0.00	0.00	0.00	0.00	0.00	0.00
TRINITY_DN531558_c0_g2	7.03	0.00	0.00	0.00	0.00	0.00	0.00	0.00	0.00	12.92
TRINITY_DN531559_c0_g1	2.93	0.00	0.00	0.00	0.00	0.00	0.00	2.86	0.00	5.34
TRINITY_DN531560_c0_g1	0.00	1.97	1.89	0.00	0.00	0.81	0.00	0.00	0.93	0.00
TRINITY_DN531562_c0_g1	0.00	0.00	0.00	0.00	10.67	0.00	0.00	0.00	9.81	27.32
TRINITY_DN531563_c0_g1	0.00	0.00	0.00	0.00	0.00	0.00	3.47	0.00	0.00	2.66
TRINITY_DN531565_c0_g1	0.00	5.58	0.00	0.00	10.27	0.00	0.00	0.00	9.33	4.50
TRINITY_DN531568_c0_g1	0.00	0.00	0.00	0.00	0.00	0.00	0.00	0.00	0.00	13.43
TRINITY_DN531568_c0_g2	0.00	0.00	0.00	0.00	8.53	0.00	0.00	0.00	7.82	0.00
TRINITY_DN531568_c0_g3	0.00	0.00	0.00	0.00	0.00	0.00	0.00	15.83	0.00	0.00
TRINITY_DN531568_c3_g1	0.00	0.00	0.00	0.00	1.35	0.00	0.00	0.00	3.77	0.00
TRINITY_DN531568_c4_g1	0.00	0.00	0.00	0.00	0.00	0.00	0.00	0.00	0.00	0.00
TRINITY_DN531568_c5_g1	0.00	19.14	0.00	0.00	16.46	0.00	0.00	0.00	0.00	0.00
TRINITY_DN531569_c0_g1	0.00	0.00	0.00	0.00	0.00	0.00	0.00	0.00	0.00	0.00
TRINITY_DN531569_c1_g1	0.00	0.00	0.00	0.00	0.00	0.00	0.00	0.00	0.00	0.00
TRINITY_DN53156_c0_g1	0.00	9.37	0.00	7.68	8.14	28.20	0.00	7.69	33.49	0.00
TRINITY_DN53156_c2_g1	0.00	0.00	0.00	0.00	0.00	0.00	6.19	0.00	7.26	0.00
TRINITY_DN53156_c3_g1	0.00	0.00	0.00	0.00	0.00	0.00	0.00	0.00	0.00	0.00
TRINITY_DN531571_c0_g1	18.14	0.00	0.00	0.00	0.00	0.00	0.00	0.00	0.00	0.00
TRINITY_DN531575_c0_g1	0.00	0.00	0.00	0.00	0.00	0.00	0.00	0.00	0.00	0.00
TRINITY_DN531576_c0_g1	0.00	0.00	0.00	0.00	0.00	0.00	0.00	0.00	0.00	5.84
TRINITY_DN531577_c0_g1	2.23	0.00	2.22	0.00	0.00	0.00	0.00	0.00	0.00	8.11
TRINITY_DN531578_c0_g1	0.00	0.00	0.00	0.00	0.00	0.00	0.00	0.00	0.00	0.00
TRINITY_DN531578_c0_g2	0.00	0.00	0.00	0.00	0.00	0.00	0.00	0.00	0.00	0.00
TRINITY_DN531578_c1_g1	0.00	0.00	0.00	0.00	0.00	0.00	0.00	0.00	0.00	0.00
TRINITY_DN531578_c6_g1	0.00	0.00	7.08	0.00	0.00	0.00	0.00	0.00	13.32	6.43
TRINITY_DN53157_c0_g1	17.48	0.00	0.00	16.62	0.00	14.76	0.00	0.00	16.84	0.00
TRINITY_DN53157_c1_g1	18.51	0.00	0.00	0.00	0.00	0.00	0.00	0.00	0.00	0.00
TRINITY_DN531581_c0_g2	0.00	0.00	0.00	0.00	0.00	0.00	0.00	0.00	5.03	0.00
TRINITY_DN531581_c1_g1	0.00	0.00	14.89	0.00	0.00	0.00	0.00	0.00	0.00	15.57
TRINITY_DN531583_c0_g1	9.48	0.00	0.00	9.23	0.00	0.00	12.28	0.00	0.00	8.70
TRINITY_DN531584_c0_g1	0.00	0.00	0.00	0.00	0.00	0.00	0.00	0.00	0.00	0.00
TRINITY_DN531586_c0_g1	0.00	0.00	0.00	0.00	0.00	0.00	0.00	0.00	0.00	0.00
TRINITY_DN531587_c0_g1	0.00	0.00	0.00	0.00	0.00	0.00	37.34	0.00	13.69	0.00
TRINITY_DN531588_c0_g1	0.00	0.00	0.00	0.00	9.07	7.58	11.26	0.00	26.67	37.08
TRINITY_DN531588_c1_g2	0.00	0.00	0.00	0.00	0.00	0.00	0.00	0.00	0.00	28.48
TRINITY_DN531588_c2_g1	0.00	0.00	0.00	0.00	0.00	0.00	0.00	0.00	0.00	0.00
TRINITY_DN531588_c3_g1	0.00	0.00	0.00	0.00	16.31	0.00	0.00	0.00	0.00	0.00
TRINITY_DN531588_c4_g1	0.00	0.00	0.00	0.00	0.00	0.00	0.00	0.00	0.00	0.00
TRINITY_DN531589_c0_g1	0.00	0.00	0.00	0.00	0.00	0.00	0.00	0.00	0.00	5.99
TRINITY_DN53158_c0_g1	0.00	0.00	0.00	0.00	0.00	0.00	0.00	0.00	0.00	0.00
TRINITY_DN53158_c1_g1	0.00	0.00	0.00	0.00	0.00	0.00	0.00	0.00	0.00	0.00
TRINITY_DN53158_c1_g4	2.94	0.00	0.00	0.00	3.11	0.00	0.00	0.00	11.51	4.01
TRINITY_DN53158_c3_g1	0.00	0.00	0.00	0.00	0.00	0.00	0.00	0.00	0.00	0.00
TRINITY_DN53158_c4_g1	0.00	0.00	0.00	0.00	0.00	0.00	0.00	0.00	0.00	0.00
TRINITY_DN531590_c0_g1	1.93	4.99	0.00	1.95	0.00	2.46	0.00	0.00	0.00	6.14
TRINITY_DN531592_c0_g1	0.00	0.00	0.00	0.00	1.28	1.03	0.00	0.00	1.18	5.09
TRINITY_DN531592_c1_g1	0.00	0.00	0.00	2.37	0.00	0.00	0.00	2.30	0.00	2.95
TRINITY_DN531593_c0_g1	0.00	0.00	0.00	13.68	0.00	0.00	0.00	0.00	0.00	0.00
TRINITY_DN531595_c0_g1	0.00	0.00	0.00	20.31	10.87	0.00	0.00	0.00	0.00	9.63
TRINITY_DN531597_c0_g1	0.00	0.00	0.00	0.00	0.00	0.00	0.00	0.00	0.00	0.00
TRINITY_DN531599_c0_g2	0.00	0.00	0.00	0.00	0.00	0.00	0.00	0.00	0.00	0.00
TRINITY_DN5315_c0_g1	27.52	109.12	12.64	0.00	30.32	0.00	57.58	0.00	34.86	76.68
TRINITY_DN5315_c0_g2	0.00	0.00	0.00	0.00	0.00	60.33	0.00	45.02	107.09	202.83
TRINITY_DN5315_c1_g1	87.56	24.37	27.60	85.36	41.37	74.91	42.27	5.44	88.62	155.65
TRINITY_DN5315_c1_g2	0.00	0.00	0.00	0.00	0.00	0.00	0.00	0.00	0.00	13.20
TRINITY_DN5315_c2_g1	0.00	0.00	0.00	0.00	0.00	0.00	0.00	0.00	0.00	0.00
TRINITY_DN5315_c3_g1	0.00	0.00	0.00	0.00	0.00	0.00	0.00	0.00	0.00	0.00
TRINITY_DN531601_c0_g1	0.00	0.00	0.00	0.00	14.17	0.00	0.00	0.00	0.00	0.00
TRINITY_DN531602_c0_g1	0.00	0.00	0.00	0.00	0.00	0.00	0.00	0.00	0.00	0.00
TRINITY_DN531603_c3_g1	0.00	21.69	0.00	0.00	0.00	0.00	0.00	0.00	0.00	0.00
TRINITY_DN531604_c0_g1	0.00	0.00	0.00	0.00	0.00	0.00	0.00	0.00	0.00	0.00
TRINITY_DN531606_c0_g2	0.00	0.00	0.00	0.00	0.00	0.00	0.00	0.00	0.00	0.00
TRINITY_DN531606_c1_g1	0.00	0.00	0.00	0.00	0.00	0.00	0.00	0.00	0.00	0.00
TRINITY_DN531606_c4_g1	0.00	0.00	0.00	0.00	0.00	0.00	0.00	0.00	0.00	0.00
TRINITY_DN531607_c0_g1	0.00	0.00	0.00	0.00	0.00	0.00	0.00	0.00	0.00	0.00
TRINITY_DN531608_c1_g1	0.00	0.00	0.00	0.00	0.00	0.00	0.00	0.00	54.44	0.00
TRINITY_DN531608_c2_g1	0.00	75.94	14.63	0.00	15.02	12.34	0.00	13.74	27.83	26.40
TRINITY_DN531608_c3_g1	0.00	0.00	0.00	0.00	0.00	0.00	0.00	0.00	38.64	0.00
TRINITY_DN531608_c4_g1	0.00	0.00	0.00	14.09	0.00	0.00	0.00	0.65	42.10	13.31
TRINITY_DN53160_c0_g1	8.94	21.59	9.07	15.26	0.00	0.00	0.00	0.00	34.16	0.00
TRINITY_DN531611_c0_g1	0.00	5.44	2.52	5.04	0.00	0.00	2.98	2.46	7.31	4.60
TRINITY_DN531615_c0_g1	0.00	5.09	0.00	0.00	0.00	0.00	0.00	0.00	0.00	0.00
TRINITY_DN531616_c0_g2	0.00	0.00	0.00	0.00	3.91	0.00	0.00	0.00	0.00	3.40
TRINITY_DN531616_c0_g3	0.00	0.00	0.00	0.00	0.00	0.00	0.00	0.00	11.09	0.00
TRINITY_DN531616_c3_g1	0.00	0.00	0.00	0.00	0.00	0.00	0.00	0.00	0.00	0.00
TRINITY_DN531616_c6_g1	0.00	0.00	0.00	0.00	0.00	0.00	0.00	0.00	0.00	0.00
TRINITY_DN53161_c0_g1	0.00	0.00	0.00	0.00	0.00	0.00	0.00	10.56	0.00	0.00
TRINITY_DN53161_c0_g2	0.00	0.00	0.00	0.00	0.00	0.00	0.00	0.00	0.00	7.22
TRINITY_DN53161_c0_g4	0.00	0.00	0.00	0.00	0.00	6.25	0.00	0.00	0.00	0.00
TRINITY_DN53161_c1_g1	0.00	0.00	0.00	0.00	0.00	0.00	0.00	0.00	0.00	0.00
TRINITY_DN53161_c4_g1	0.00	0.00	0.00	0.00	8.02	0.00	19.74	0.00	0.00	7.08
TRINITY_DN531621_c0_g1	0.00	0.00	0.00	5.63	0.00	0.00	0.00	0.00	5.43	0.00
TRINITY_DN531622_c0_g1	0.00	0.00	0.00	0.00	0.00	0.00	11.34	0.00	0.00	0.00
TRINITY_DN531624_c0_g1	0.00	0.00	0.00	0.00	6.24	0.00	0.00	0.00	5.69	5.50
TRINITY_DN531625_c0_g1	0.00	0.00	0.00	0.00	0.00	0.00	0.00	0.00	0.00	0.00
TRINITY_DN531627_c0_g1	0.00	0.00	0.00	0.00	0.00	3.67	0.00	0.00	0.00	0.00
TRINITY_DN531627_c1_g1	0.00	0.00	0.00	0.00	0.00	0.00	0.00	0.00	0.00	0.00
TRINITY_DN531633_c0_g1	0.00	0.00	1.92	0.00	4.09	0.00	0.00	0.00	0.00	0.00
TRINITY_DN531634_c0_g1	0.00	0.00	0.00	0.00	0.00	0.00	0.00	0.00	0.00	0.00
TRINITY_DN531634_c1_g1	0.00	0.00	0.00	0.00	0.00	0.00	0.00	0.00	0.00	0.00
TRINITY_DN531635_c0_g1	0.00	0.00	0.00	0.00	0.00	0.00	0.00	0.00	0.00	0.00
TRINITY_DN531636_c0_g1	0.00	0.00	0.00	0.00	0.00	0.00	0.00	0.00	0.00	0.00
TRINITY_DN531637_c0_g1	0.00	0.00	0.00	0.00	0.00	9.64	0.00	0.00	0.00	0.00
TRINITY_DN531638_c0_g1	0.00	0.00	0.00	0.00	0.00	0.00	5.81	4.56	0.00	0.00
TRINITY_DN531639_c0_g1	17.40	0.00	0.00	0.00	0.00	0.00	0.00	0.00	0.00	0.00
TRINITY_DN53163_c0_g1	0.00	0.00	0.00	0.00	0.00	4.01	0.00	0.00	0.00	0.00
TRINITY_DN53163_c0_g2	10.28	0.00	0.00	0.00	0.00	8.88	0.00	0.00	0.00	0.00
TRINITY_DN531642_c0_g1	0.00	0.00	0.00	0.00	0.00	0.00	0.00	0.00	0.00	0.00
TRINITY_DN531643_c0_g1	0.00	0.00	0.00	0.00	0.00	0.00	0.00	0.00	0.00	0.00
TRINITY_DN531644_c0_g1	0.00	0.00	0.00	0.00	0.00	0.00	0.00	0.00	0.00	3.84
TRINITY_DN531645_c0_g1	0.00	0.00	0.00	0.00	0.00	0.00	0.00	0.00	0.00	0.00
TRINITY_DN531647_c0_g1	0.00	5.90	0.00	0.00	0.00	0.00	0.00	0.00	4.90	0.00
TRINITY_DN531649_c0_g1	0.00	0.00	0.00	0.00	0.00	0.00	0.00	0.00	0.00	16.05
TRINITY_DN53164_c0_g1	20.91	0.00	2.31	23.21	4.90	1.98	13.61	13.54	77.68	107.71
TRINITY_DN53164_c2_g1	27.08	10.50	0.00	3.17	13.42	2.74	34.53	0.00	33.67	26.22
TRINITY_DN53164_c3_g1	30.71	0.00	0.00	0.00	0.00	10.42	0.00	0.00	0.00	0.00
TRINITY_DN531651_c0_g1	0.00	0.00	2.92	0.00	0.00	0.00	0.00	0.00	0.00	0.00
TRINITY_DN531651_c1_g1	0.00	0.00	0.00	0.00	0.00	0.00	0.00	0.00	0.00	0.00
TRINITY_DN531652_c0_g1	0.00	18.94	0.00	0.00	0.00	0.00	0.00	0.00	0.00	0.00
TRINITY_DN531655_c0_g1	0.00	0.00	15.38	0.00	0.00	0.00	0.00	12.15	29.29	27.75
TRINITY_DN531655_c1_g1	0.00	0.00	0.00	0.00	0.00	0.00	0.00	0.00	0.00	0.00
TRINITY_DN531657_c0_g1	0.00	0.00	0.00	0.00	0.00	0.00	0.00	0.00	0.00	0.00
TRINITY_DN531659_c0_g1	5.50	0.00	0.00	2.74	0.00	0.00	0.00	0.00	0.00	5.00
TRINITY_DN53165_c0_g1	0.00	0.00	0.00	0.00	0.00	0.00	0.00	0.00	18.55	0.00
TRINITY_DN53165_c2_g1	2.64	1.33	0.00	0.00	0.00	0.00	0.00	7.87	0.00	7.37
TRINITY_DN531661_c0_g1	0.00	0.00	0.00	0.00	0.00	0.00	0.00	0.00	9.70	0.00
TRINITY_DN531662_c0_g1	0.00	0.00	0.00	0.00	0.00	0.00	2.69	0.00	0.00	0.00
TRINITY_DN531664_c0_g1	0.00	0.00	0.00	0.00	0.00	0.00	0.00	0.00	0.00	0.00
TRINITY_DN531664_c0_g2	0.00	0.00	0.00	0.00	0.00	0.00	0.00	0.00	0.00	0.00
TRINITY_DN531664_c0_g3	0.00	0.00	0.00	0.00	0.00	0.00	0.00	0.00	0.00	0.00
TRINITY_DN531666_c0_g1	0.00	0.00	0.00	0.00	0.00	0.00	0.00	0.00	0.00	0.00
TRINITY_DN531667_c0_g1	0.00	0.00	0.00	0.00	0.00	0.00	0.00	0.00	27.17	12.91
TRINITY_DN531667_c1_g1	0.00	0.00	0.00	0.00	0.00	0.00	0.00	0.00	0.00	2.16
TRINITY_DN531667_c1_g2	0.00	0.00	0.00	0.00	0.00	0.00	0.00	0.00	0.00	0.00
TRINITY_DN531667_c2_g1	0.00	0.00	5.93	0.00	0.00	0.00	0.00	0.00	0.00	0.00
TRINITY_DN531667_c4_g1	0.00	0.00	0.00	0.00	0.00	0.00	52.18	0.00	0.00	12.14
TRINITY_DN531667_c5_g1	0.00	0.00	0.00	0.00	0.00	0.00	0.00	0.00	0.00	13.66
TRINITY_DN531667_c6_g1	0.00	0.00	0.00	0.00	0.00	0.00	0.00	17.09	0.00	0.00
TRINITY_DN531667_c8_g1	0.00	0.00	0.00	0.00	0.00	0.00	0.00	0.00	8.05	0.00
TRINITY_DN531667_c9_g1	0.00	0.00	0.00	0.00	0.00	0.00	0.00	0.00	0.00	0.00
TRINITY_DN531668_c0_g1	0.00	0.00	0.00	27.96	0.00	0.00	0.00	0.00	0.00	26.40
TRINITY_DN531668_c1_g1	2.56	0.00	0.00	2.55	0.00	0.00	0.00	0.00	2.46	2.33
TRINITY_DN531669_c0_g1	8.99	0.00	0.00	0.00	9.37	0.00	0.00	0.00	25.77	24.84
TRINITY_DN531669_c0_g2	0.00	0.00	0.00	0.00	0.00	0.00	0.00	17.09	0.00	0.00
TRINITY_DN531669_c0_g3	0.00	24.56	0.00	18.34	0.00	0.00	0.00	0.00	11.26	27.53
TRINITY_DN531671_c0_g1	0.00	33.00	0.00	0.00	0.00	0.00	0.00	0.00	0.00	0.00
TRINITY_DN531674_c1_g1	0.00	0.00	0.00	0.00	0.00	0.00	0.00	0.00	0.00	0.00
TRINITY_DN531675_c0_g1	0.00	0.00	0.00	0.00	0.00	0.00	0.00	0.00	0.00	0.00
TRINITY_DN531679_c0_g1	0.00	0.00	0.00	0.00	0.00	0.00	0.00	0.00	8.90	0.00
TRINITY_DN531679_c1_g1	0.00	0.00	0.00	0.00	0.00	0.00	0.00	0.00	0.00	0.00
TRINITY_DN531679_c1_g2	0.00	0.00	0.00	0.00	0.00	0.00	0.00	0.00	0.00	0.00
TRINITY_DN531679_c3_g1	0.00	0.00	0.00	72.66	0.00	0.00	0.00	0.00	18.30	0.00
TRINITY_DN531679_c4_g1	0.00	0.00	0.00	0.00	0.00	0.00	0.00	0.00	0.00	0.00
TRINITY_DN53167_c0_g2	3.11	6.78	3.09	0.00	0.00	0.00	0.00	0.00	0.00	5.66
TRINITY_DN531680_c0_g1	0.00	0.00	0.00	0.00	0.00	0.00	0.00	0.00	0.00	0.00
TRINITY_DN531680_c1_g1	0.00	0.00	0.00	0.00	0.00	0.00	0.00	0.00	0.00	9.44
TRINITY_DN531681_c0_g1	0.00	0.00	0.00	0.00	0.00	0.00	0.00	0.00	0.00	4.27
TRINITY_DN531682_c0_g1	27.57	9.57	0.00	0.00	0.00	11.78	18.09	8.24	29.54	50.46
TRINITY_DN531682_c3_g1	0.00	0.00	0.00	0.00	0.00	0.00	0.00	0.00	0.00	0.00
TRINITY_DN531685_c0_g1	0.00	0.00	0.00	0.00	0.00	0.00	0.00	0.00	26.16	0.00
TRINITY_DN531685_c0_g3	0.00	0.00	0.00	0.00	0.00	0.00	25.03	0.00	0.00	0.00
TRINITY_DN531685_c2_g1	0.00	0.00	0.00	0.00	0.00	0.00	0.00	0.00	0.00	0.00
TRINITY_DN531685_c3_g1	0.00	0.00	0.00	0.00	0.00	0.00	0.00	11.68	0.00	0.00
TRINITY_DN531687_c0_g1	0.00	0.00	0.00	0.00	1.62	0.00	0.00	0.00	2.98	2.78
TRINITY_DN531688_c0_g1	0.00	0.00	0.00	0.00	0.00	0.00	0.00	0.00	0.00	17.22
TRINITY_DN531689_c0_g1	0.00	0.00	0.00	0.00	5.17	0.00	0.00	0.00	0.00	8.50
TRINITY_DN53168_c0_g1	0.00	0.00	4.03	3.26	0.00	0.00	0.00	0.00	3.72	8.77
TRINITY_DN53168_c0_g2	0.00	0.00	0.00	0.00	0.00	0.00	0.00	0.00	0.00	0.00
TRINITY_DN531690_c0_g1	3.95	2.09	7.84	3.95	0.00	1.68	4.58	0.00	3.82	8.97
TRINITY_DN531691_c0_g1	0.00	10.98	0.00	0.00	0.00	0.00	0.00	0.00	0.00	0.00
TRINITY_DN531694_c0_g1	26.50	16.15	0.00	0.00	0.00	0.00	0.00	0.00	12.78	12.14
TRINITY_DN531696_c0_g1	0.00	0.00	0.00	0.00	0.00	0.00	0.00	0.00	0.00	0.00
TRINITY_DN531697_c0_g1	0.00	0.00	0.00	0.00	0.00	0.00	0.00	0.00	0.00	19.00
TRINITY_DN531698_c0_g1	0.00	0.00	0.00	0.00	0.00	0.00	0.00	0.00	0.00	0.00
TRINITY_DN531698_c0_g2	0.00	0.00	0.00	0.00	0.00	0.00	0.00	0.00	0.00	0.00
TRINITY_DN53169_c0_g1	0.00	0.00	0.00	0.00	0.00	0.00	0.00	0.00	7.62	0.00
TRINITY_DN53169_c2_g1	0.00	0.00	0.00	0.00	0.00	0.00	5.66	4.50	13.08	16.76
TRINITY_DN5316_c0_g1	16.97	0.00	0.00	0.00	0.00	0.00	0.00	0.00	0.00	49.41
TRINITY_DN531701_c0_g1	0.00	0.00	0.00	0.00	0.00	0.00	43.76	0.00	0.00	0.00
TRINITY_DN531701_c1_g1	0.00	0.00	0.00	0.00	0.00	0.00	0.00	0.00	0.00	0.00
TRINITY_DN531704_c0_g1	0.00	0.00	0.00	0.00	0.00	0.00	0.00	0.00	0.00	0.00
TRINITY_DN531706_c0_g1	0.00	0.00	0.00	0.00	0.00	6.14	0.00	0.00	0.00	0.00
TRINITY_DN53170_c0_g2	0.00	0.00	0.00	0.00	0.00	0.00	0.00	0.00	0.00	22.24
TRINITY_DN53170_c1_g2	0.00	0.00	0.00	0.00	0.00	0.00	0.00	0.00	0.00	0.00
TRINITY_DN53170_c2_g1	0.00	0.00	0.00	0.00	0.00	0.00	0.00	0.00	0.00	0.00
TRINITY_DN53170_c3_g1	2.13	9.08	10.59	4.26	0.00	0.00	2.48	4.13	4.12	11.62
TRINITY_DN53170_c4_g1	0.00	0.00	0.00	0.00	0.00	16.47	0.00	0.00	0.00	0.00
TRINITY_DN531712_c0_g1	0.00	0.00	0.00	0.00	0.00	0.00	6.56	0.00	0.00	0.00
TRINITY_DN531712_c0_g2	0.00	0.00	0.00	5.15	0.00	0.00	13.06	0.00	0.00	4.81
TRINITY_DN531714_c0_g1	0.00	0.00	0.00	0.00	0.00	0.00	2.65	0.00	0.00	0.00
TRINITY_DN531715_c0_g1	0.00	0.00	0.00	0.00	0.00	0.00	0.00	0.00	0.00	0.00
TRINITY_DN531716_c0_g1	0.00	0.00	0.00	0.00	0.00	0.00	3.59	1.52	1.52	1.42
TRINITY_DN531717_c0_g1	154.07	0.00	28.42	54.30	101.65	71.81	91.89	66.73	673.62	153.73
TRINITY_DN531717_c0_g2	0.00	0.00	6.89	0.00	0.00	0.00	0.00	0.00	6.47	0.00
TRINITY_DN531719_c0_g1	10.69	0.00	0.00	0.00	0.00	0.00	0.00	0.00	0.00	19.58
TRINITY_DN531719_c1_g1	0.00	0.00	0.00	0.00	0.00	0.00	0.00	2.74	0.00	0.00
TRINITY_DN531719_c3_g1	6.72	0.00	0.00	0.00	0.00	0.00	0.00	0.00	6.39	0.00
TRINITY_DN53171_c0_g1	0.00	0.00	0.00	0.00	0.00	0.00	0.00	0.00	0.00	0.00
TRINITY_DN53171_c1_g1	0.00	0.00	0.00	0.00	0.00	0.00	10.04	0.00	0.00	7.19
TRINITY_DN53171_c1_g3	0.00	0.00	0.00	0.00	0.00	0.00	0.00	0.00	5.61	5.43
TRINITY_DN53171_c1_g4	0.00	0.00	0.00	0.00	0.00	0.00	0.00	0.00	0.00	0.00
TRINITY_DN53171_c2_g1	0.00	0.00	12.87	6.26	0.00	5.54	0.00	0.00	0.00	17.58
TRINITY_DN53171_c3_g1	0.00	0.00	0.00	0.00	0.00	0.00	0.00	0.00	0.00	0.00
TRINITY_DN531721_c0_g1	0.00	0.00	0.00	0.00	2.55	2.07	2.85	4.71	4.68	0.00
TRINITY_DN531722_c0_g1	0.00	0.00	0.00	0.00	0.00	0.00	0.00	0.00	0.00	0.00
TRINITY_DN531723_c0_g1	11.42	18.38	0.00	55.27	0.00	9.83	6.66	0.00	21.87	34.27
TRINITY_DN531725_c0_g1	0.00	0.00	0.00	0.00	0.00	0.00	0.00	0.00	0.00	0.00
TRINITY_DN531727_c0_g1	0.00	0.00	0.00	0.00	0.00	0.00	0.00	0.00	0.00	0.00
TRINITY_DN531727_c1_g1	0.00	0.00	0.00	0.00	0.00	0.00	0.00	0.00	0.00	0.00
TRINITY_DN531728_c0_g1	0.00	0.00	0.00	0.00	0.00	0.00	0.00	0.00	0.00	0.00
TRINITY_DN531728_c1_g1	0.00	0.00	0.00	0.00	0.00	0.00	0.00	0.00	0.00	0.00
TRINITY_DN53172_c0_g1	0.00	0.00	0.00	0.00	0.00	0.00	0.00	0.00	0.00	0.00
TRINITY_DN531730_c0_g1	0.00	0.00	0.00	0.00	0.00	0.00	0.00	0.00	0.00	50.56
TRINITY_DN531731_c0_g1	0.00	13.44	4.01	0.00	1.91	0.00	0.00	0.00	0.00	3.29
TRINITY_DN531731_c1_g1	0.00	0.00	0.00	0.00	0.00	0.00	0.00	0.00	0.00	0.00
TRINITY_DN531733_c1_g1	12.95	0.00	0.00	0.00	0.00	0.00	0.00	12.78	6.16	17.91
TRINITY_DN531734_c0_g1	0.00	0.00	0.00	0.00	0.00	0.00	0.00	0.00	0.00	7.34
TRINITY_DN531735_c0_g1	0.00	0.00	0.00	0.00	0.00	0.00	0.00	0.00	0.00	0.00
TRINITY_DN531736_c0_g1	0.00	0.00	0.00	16.62	0.00	0.00	35.61	0.00	0.00	0.00
TRINITY_DN531737_c0_g1	0.00	0.00	0.00	0.00	0.00	0.00	0.00	0.00	0.00	0.00
TRINITY_DN53173_c1_g1	0.00	0.00	0.00	0.00	0.00	0.00	0.00	0.00	0.00	0.00
TRINITY_DN53173_c2_g1	0.00	0.00	0.00	0.00	0.00	0.00	0.00	0.00	0.00	0.00
TRINITY_DN53173_c4_g1	0.00	0.00	0.00	0.00	0.00	0.00	0.00	0.00	0.00	0.00
TRINITY_DN53173_c5_g1	0.00	0.00	0.00	0.00	0.00	0.00	0.00	0.00	0.00	0.00
TRINITY_DN53173_c6_g1	0.00	0.00	0.00	0.00	0.00	0.00	13.18	0.00	0.00	0.00
TRINITY_DN53173_c7_g1	0.00	0.00	0.00	13.16	0.00	0.00	0.00	0.00	0.00	0.00
TRINITY_DN53173_c9_g1	0.00	0.00	0.00	0.00	0.00	0.00	0.00	0.00	0.00	5.36
TRINITY_DN531742_c0_g1	0.00	0.00	4.66	4.58	0.00	0.00	0.00	4.56	4.42	8.50
TRINITY_DN531742_c1_g1	12.95	7.61	0.00	0.00	0.00	0.00	16.44	0.00	0.00	5.97
TRINITY_DN531742_c2_g1	0.00	0.00	0.00	0.00	18.07	0.00	0.00	0.00	0.00	0.00
TRINITY_DN531743_c0_g2	0.00	20.82	0.00	0.00	0.00	0.00	22.70	0.00	16.84	0.00
TRINITY_DN531746_c0_g1	0.00	0.00	0.00	10.35	0.00	0.00	0.00	0.00	0.00	0.00
TRINITY_DN531746_c1_g1	0.00	0.00	0.00	0.00	0.00	0.00	0.00	0.00	0.00	7.96
TRINITY_DN531747_c0_g1	0.78	0.00	0.00	0.00	0.00	0.67	0.00	0.00	0.77	0.00
TRINITY_DN531748_c0_g1	0.00	0.00	0.00	0.00	0.00	0.00	0.00	0.00	0.00	0.00
TRINITY_DN53174_c0_g1	0.00	0.00	0.00	11.65	0.00	0.00	0.00	0.00	11.60	19.49
TRINITY_DN531750_c0_g1	0.00	0.00	0.00	0.00	0.00	0.00	0.00	0.00	0.00	18.01
TRINITY_DN531751_c0_g1	0.00	0.00	0.00	7.75	0.00	0.00	0.00	0.00	7.53	7.26
TRINITY_DN531752_c0_g1	0.00	0.00	0.00	0.00	5.98	0.00	7.18	0.00	15.06	5.26
TRINITY_DN531753_c0_g1	0.00	21.69	0.00	0.00	0.00	15.45	0.00	0.00	0.00	33.08
TRINITY_DN531756_c0_g1	0.00	0.00	0.00	0.00	0.00	0.00	0.00	0.00	9.46	0.00
TRINITY_DN531757_c1_g1	0.00	0.00	0.00	0.00	0.00	0.00	0.00	0.00	0.00	0.00
TRINITY_DN531758_c0_g1	0.00	0.00	0.00	0.00	0.00	0.00	0.00	0.00	0.00	0.00
TRINITY_DN53175_c0_g1	2.00	11.57	0.00	0.00	0.00	5.11	0.00	1.77	3.86	3.63
TRINITY_DN53175_c1_g1	0.00	0.00	0.00	0.00	0.00	0.00	0.00	3.35	0.00	0.00
TRINITY_DN53175_c2_g1	9.68	5.50	0.00	0.00	0.00	4.17	0.00	0.00	9.20	4.43
TRINITY_DN53175_c4_g1	0.00	6.02	0.00	0.00	0.00	4.54	19.67	0.00	0.00	4.82
TRINITY_DN531760_c0_g1	0.00	0.00	0.00	0.00	0.00	13.59	0.00	0.00	0.00	0.00
TRINITY_DN531763_c0_g1	0.00	0.00	0.00	0.00	0.00	0.00	0.00	0.00	0.00	0.00
TRINITY_DN531767_c0_g2	0.00	0.00	0.00	0.00	0.00	0.00	0.00	0.00	0.00	0.00
TRINITY_DN531767_c1_g1	0.00	0.00	0.00	0.00	0.00	0.00	0.00	0.00	0.00	18.01
TRINITY_DN531768_c0_g1	5.15	0.00	0.00	5.06	0.00	0.00	13.10	0.00	0.00	0.00
TRINITY_DN531772_c1_g1	0.00	0.00	0.00	0.00	0.00	0.00	0.00	0.00	0.00	0.00
TRINITY_DN531773_c0_g1	8.88	0.00	0.00	0.00	0.00	0.00	21.27	0.00	17.59	0.00
TRINITY_DN531777_c0_g1	0.00	0.00	0.00	0.00	0.00	0.00	0.00	0.00	4.07	11.73
TRINITY_DN531778_c0_g1	6.73	2.40	0.00	0.00	4.73	0.00	2.62	0.00	0.00	4.08
TRINITY_DN53177_c0_g1	3.36	0.00	3.35	0.00	0.00	0.00	0.00	0.00	0.00	0.00
TRINITY_DN53177_c1_g1	0.00	0.00	0.00	0.00	0.00	0.00	0.00	0.00	0.00	0.00
TRINITY_DN531781_c0_g1	0.00	0.00	0.00	0.00	0.00	0.00	0.00	0.00	6.39	30.89
TRINITY_DN531781_c1_g1	0.00	0.00	0.00	0.00	0.00	0.00	19.27	0.00	0.00	0.00
TRINITY_DN531782_c0_g1	0.00	0.00	0.00	0.00	0.00	0.00	0.00	0.00	0.00	0.00
TRINITY_DN531783_c0_g1	0.00	0.00	0.00	0.00	0.00	0.00	4.60	0.00	1.92	0.00
TRINITY_DN531785_c0_g1	0.00	0.00	0.00	0.00	0.00	0.00	0.00	0.00	0.00	0.00
TRINITY_DN531786_c0_g1	8.18	67.05	0.00	17.00	0.00	0.00	0.00	0.00	12.68	21.40
TRINITY_DN531786_c2_g1	18.62	32.73	12.65	16.71	0.00	0.00	0.00	12.01	18.75	0.00
TRINITY_DN531786_c5_g1	11.74	0.00	0.00	0.00	0.00	0.00	0.00	0.00	0.00	10.75
TRINITY_DN531787_c0_g1	0.00	10.24	0.00	16.65	0.00	0.00	0.00	0.00	0.00	0.00
TRINITY_DN531788_c2_g1	4.89	0.00	0.00	0.00	0.00	0.00	0.00	0.00	0.00	0.00
TRINITY_DN531789_c0_g1	0.00	0.00	0.00	0.00	0.00	0.00	0.00	0.00	0.00	0.00
TRINITY_DN53178_c0_g1	0.00	0.00	14.89	0.00	15.23	0.00	0.00	0.00	0.00	0.00
TRINITY_DN53178_c1_g2	0.00	0.00	0.00	0.00	0.00	0.00	0.00	0.00	0.00	0.00
TRINITY_DN531790_c0_g1	1.34	0.00	0.00	1.35	0.00	1.14	1.53	0.00	10.47	6.10
TRINITY_DN531791_c0_g1	0.00	0.00	0.00	0.00	0.00	0.00	0.00	0.00	12.57	0.00
TRINITY_DN531793_c0_g1	0.00	0.00	0.00	0.00	0.00	0.00	0.00	0.00	0.00	0.00
TRINITY_DN531794_c0_g1	0.00	0.00	0.00	0.00	0.00	0.00	0.00	0.00	0.00	0.00
TRINITY_DN531795_c0_g1	2.90	0.00	2.89	8.67	0.00	0.00	0.00	0.00	5.58	22.68
TRINITY_DN531797_c0_g2	0.00	0.00	0.00	0.00	0.00	0.00	0.00	0.00	0.00	0.00
TRINITY_DN531798_c0_g1	0.00	0.00	0.00	0.00	0.00	0.00	0.00	0.00	0.00	5.11
TRINITY_DN531799_c0_g1	0.00	20.10	0.00	48.22	0.00	0.00	0.00	0.00	0.00	15.27
TRINITY_DN53179_c0_g1	15.66	62.68	0.00	0.00	0.00	20.46	61.27	0.00	57.90	28.48
TRINITY_DN53179_c0_g2	0.00	33.26	0.00	0.00	47.39	17.15	11.86	0.00	46.10	40.00
TRINITY_DN5317_c0_g2	0.00	26.92	17.84	2.78	8.02	10.37	5.46	20.45	25.11	22.21
TRINITY_DN5317_c0_g3	0.00	0.00	0.00	0.00	0.00	0.00	18.96	0.00	1.15	0.00
TRINITY_DN531800_c0_g1	0.00	0.00	0.00	0.00	0.00	2.96	4.16	0.00	0.00	6.29
TRINITY_DN531800_c0_g2	1.92	0.00	3.82	0.00	0.00	0.00	6.68	0.00	3.27	2.37
TRINITY_DN531800_c0_g3	0.00	0.00	0.00	0.00	0.00	0.00	0.00	0.00	0.00	8.33
TRINITY_DN531800_c0_g4	0.00	0.00	0.00	0.00	0.00	0.00	0.00	0.00	0.00	0.00
TRINITY_DN531800_c1_g1	0.00	0.00	0.00	0.00	0.00	0.00	0.00	0.00	0.00	0.00
TRINITY_DN531800_c1_g2	0.00	0.00	0.00	0.00	0.00	0.00	0.00	0.00	0.00	0.00
TRINITY_DN531800_c4_g1	0.00	35.53	0.00	0.00	0.00	0.00	0.00	0.00	0.00	0.00
TRINITY_DN531801_c0_g1	8.99	0.00	0.00	0.00	0.00	0.00	0.00	0.00	0.00	8.28
TRINITY_DN531801_c2_g1	0.00	0.00	0.00	0.00	0.00	0.00	0.00	0.00	0.00	0.00
TRINITY_DN531801_c3_g1	0.00	0.00	0.00	0.00	0.00	0.00	0.00	0.00	0.00	0.00
TRINITY_DN531801_c4_g1	0.00	0.00	0.00	0.00	0.00	0.00	0.00	0.00	0.00	0.00
TRINITY_DN531803_c0_g1	0.00	0.00	0.00	0.00	0.00	0.00	0.00	0.00	0.00	0.00
TRINITY_DN531805_c0_g1	0.00	0.00	0.00	0.00	0.00	0.00	0.00	5.79	22.38	5.42
TRINITY_DN531805_c1_g1	6.77	10.78	0.00	12.10	7.58	0.00	47.49	0.00	12.91	14.31
TRINITY_DN531805_c2_g1	13.25	0.00	0.00	0.00	0.00	22.73	17.39	0.00	12.78	12.14
TRINITY_DN531805_c4_g1	0.00	7.18	0.00	6.05	0.00	5.35	15.55	0.00	0.00	0.00
TRINITY_DN531806_c1_g1	0.00	0.00	0.00	0.00	0.00	0.00	0.00	0.00	0.00	0.00
TRINITY_DN531807_c0_g1	0.00	0.00	0.00	0.00	0.00	0.00	0.00	0.00	0.00	0.00
TRINITY_DN531808_c0_g1	0.00	0.00	0.00	0.00	0.00	0.00	0.00	0.00	5.20	0.00
TRINITY_DN531808_c0_g2	0.00	0.00	0.00	8.59	0.00	0.00	0.00	0.00	0.00	2.62
TRINITY_DN531808_c0_g3	0.00	0.00	0.00	0.00	4.86	0.00	5.75	0.00	0.00	4.25
TRINITY_DN531808_c1_g1	0.00	44.22	0.00	0.00	0.00	0.00	0.00	0.00	0.00	16.82
TRINITY_DN531808_c1_g2	0.00	0.00	0.00	0.00	0.00	0.00	0.00	0.00	0.00	0.00
TRINITY_DN531809_c0_g1	0.00	0.00	0.00	0.00	0.00	0.00	0.00	0.00	0.00	0.00
TRINITY_DN531809_c1_g1	0.00	0.00	0.00	0.00	0.00	0.00	5.60	0.00	4.32	11.55
TRINITY_DN53180_c0_g1	0.00	0.00	0.00	0.00	0.00	13.35	31.79	0.00	12.95	4.15
TRINITY_DN531811_c0_g1	0.00	3.12	0.00	0.00	0.00	0.00	3.42	2.80	7.82	2.61
TRINITY_DN531812_c0_g1	0.00	0.00	0.00	0.00	0.00	0.00	0.00	0.00	0.00	0.00
TRINITY_DN531813_c0_g1	0.00	0.00	0.00	0.00	0.00	14.89	0.00	0.00	0.00	0.00
TRINITY_DN531814_c0_g1	0.00	0.00	0.00	0.00	0.00	0.00	0.00	0.00	0.00	0.00
TRINITY_DN531814_c0_g2	0.00	0.00	0.00	0.00	0.00	0.00	0.00	0.00	0.00	0.00
TRINITY_DN531814_c1_g1	0.00	0.00	0.00	0.00	0.00	0.00	0.00	0.00	0.00	0.00
TRINITY_DN531814_c2_g1	0.00	0.00	0.00	0.00	0.00	0.00	0.00	0.00	0.00	0.00
TRINITY_DN531815_c0_g1	0.00	0.00	0.00	0.00	0.00	0.00	0.00	0.00	0.00	0.00
TRINITY_DN531817_c0_g1	0.00	0.00	0.00	0.00	0.00	0.00	0.00	0.00	0.00	26.76
TRINITY_DN531820_c0_g1	0.00	28.98	0.00	0.00	0.00	0.00	0.00	0.00	0.00	21.75
TRINITY_DN531820_c3_g1	0.00	0.00	0.00	0.00	0.00	0.00	0.00	0.00	34.28	0.00
TRINITY_DN531820_c6_g1	15.50	46.04	0.00	0.00	0.00	0.00	19.83	0.00	0.00	0.00
TRINITY_DN531820_c9_g1	0.00	0.00	0.00	0.00	15.75	12.93	0.00	0.00	0.00	0.00
TRINITY_DN531822_c0_g1	0.00	0.00	0.00	0.00	0.00	0.00	0.00	0.00	0.00	0.00
TRINITY_DN531823_c0_g1	0.00	0.00	0.00	0.00	6.64	0.00	0.00	0.00	0.00	0.00
TRINITY_DN531825_c0_g1	0.00	0.00	0.00	0.00	0.00	0.00	0.00	0.00	0.00	12.69
TRINITY_DN531827_c0_g1	0.00	8.71	0.00	4.24	0.00	0.00	9.54	0.00	0.00	3.92
TRINITY_DN53182_c0_g3	0.00	0.00	0.00	0.00	0.00	0.00	0.00	0.00	0.00	13.66
TRINITY_DN53182_c10_g1	0.00	0.00	0.00	0.00	0.00	0.00	0.00	0.00	0.00	0.00
TRINITY_DN53182_c1_g1	0.00	14.38	0.00	16.85	0.00	0.00	5.24	0.00	4.06	7.80
TRINITY_DN53182_c1_g2	0.00	0.00	0.00	0.00	0.00	0.00	0.00	0.00	0.00	0.00
TRINITY_DN53182_c2_g1	0.00	0.00	0.00	0.00	0.00	0.00	0.00	0.00	0.00	0.00
TRINITY_DN53182_c3_g1	0.00	0.00	0.00	0.00	0.00	0.00	0.00	0.00	0.00	0.00
TRINITY_DN53182_c6_g1	0.00	0.00	0.00	0.00	0.00	0.00	0.00	0.00	0.00	0.00
TRINITY_DN53182_c7_g1	0.00	0.00	0.00	0.00	0.00	0.00	0.00	0.00	0.00	0.00
TRINITY_DN53182_c9_g1	0.00	0.00	0.00	0.00	0.00	0.00	0.00	0.00	0.00	0.00
TRINITY_DN531830_c0_g1	0.00	0.00	0.00	0.00	0.00	0.00	0.00	0.00	0.00	0.00
TRINITY_DN531831_c6_g1	0.00	0.00	0.00	0.00	0.00	0.00	0.00	0.00	0.00	0.00
TRINITY_DN531832_c0_g1	0.00	0.00	0.00	8.15	0.00	0.00	0.00	0.00	0.00	0.00
TRINITY_DN531832_c1_g1	0.00	0.00	0.00	0.00	0.00	0.00	13.54	0.00	0.00	0.00
TRINITY_DN531833_c0_g1	0.00	0.00	39.54	0.00	0.00	0.00	0.00	0.00	0.00	35.34
TRINITY_DN531834_c0_g1	7.95	0.00	0.00	0.00	0.00	0.00	0.00	0.00	7.58	0.00
TRINITY_DN531835_c0_g1	13.37	0.00	0.00	0.00	0.00	0.00	0.00	0.00	0.00	12.30
TRINITY_DN531835_c0_g2	0.00	21.96	0.00	0.00	0.00	0.00	0.00	0.00	0.00	0.00
TRINITY_DN531835_c0_g3	0.00	3.14	0.00	0.00	0.00	0.00	1.12	0.00	3.01	9.00
TRINITY_DN531835_c4_g1	6.65	0.00	0.00	0.00	0.00	0.00	0.00	0.00	0.00	0.00
TRINITY_DN531835_c6_g1	0.00	0.00	0.00	0.00	0.00	0.00	0.00	0.00	0.00	15.76
TRINITY_DN531835_c7_g1	0.00	0.00	0.00	0.00	0.00	0.00	0.00	0.00	4.76	0.00
TRINITY_DN531835_c9_g1	0.00	0.00	18.98	0.00	0.00	0.00	0.00	0.00	0.00	0.00
TRINITY_DN531838_c0_g4	0.00	0.00	0.00	0.00	0.00	0.00	0.00	0.00	0.00	0.00
TRINITY_DN531838_c1_g1	12.74	0.00	0.00	6.26	6.64	5.54	16.13	0.00	18.15	13.63
TRINITY_DN531838_c2_g1	0.00	4.33	3.88	3.84	4.07	3.33	0.00	3.80	0.00	0.00
TRINITY_DN531838_c2_g2	0.00	0.00	0.00	17.86	0.00	0.00	0.00	0.00	0.00	0.00
TRINITY_DN531838_c4_g1	0.00	0.00	0.00	4.77	10.13	0.00	0.00	0.00	4.60	0.00
TRINITY_DN531838_c5_g1	0.00	0.00	0.00	11.27	0.00	0.00	0.00	0.00	0.00	0.00
TRINITY_DN531839_c0_g1	0.00	0.00	47.39	0.00	16.18	0.00	0.00	0.00	0.00	14.24
TRINITY_DN53183_c0_g2	0.00	0.00	0.00	0.00	0.00	0.00	0.00	0.00	0.00	0.00
TRINITY_DN53183_c0_g3	0.00	14.08	0.00	0.00	0.00	0.00	0.00	0.00	0.00	0.00
TRINITY_DN531840_c0_g1	0.00	0.00	0.00	0.00	0.00	0.00	0.00	0.00	0.00	0.00
TRINITY_DN531843_c0_g1	0.00	0.00	0.00	9.69	10.35	0.00	0.00	0.00	4.29	16.48
TRINITY_DN531845_c0_g1	0.00	20.63	0.00	0.00	0.00	0.00	0.00	16.24	0.00	0.00
TRINITY_DN531846_c0_g1	0.00	0.00	0.00	0.00	0.00	0.00	0.00	0.00	0.00	0.00
TRINITY_DN531847_c0_g2	0.00	0.00	0.00	0.00	0.00	9.56	0.00	0.00	0.00	0.00
TRINITY_DN531847_c1_g1	11.81	0.00	0.00	11.50	0.00	0.00	20.75	0.00	42.11	0.00
TRINITY_DN531847_c2_g1	0.00	0.00	0.00	0.00	0.00	0.00	0.00	0.00	0.00	0.00
TRINITY_DN531847_c3_g1	0.00	0.00	2.44	0.00	2.59	0.00	0.00	0.00	0.00	0.00
TRINITY_DN531847_c5_g1	6.54	0.00	0.00	0.00	0.00	0.00	0.00	0.00	0.00	0.00
TRINITY_DN53184_c0_g1	0.00	0.00	0.00	5.01	0.00	4.39	0.00	0.00	4.88	30.49
TRINITY_DN531850_c0_g1	0.00	0.00	0.00	0.00	0.00	0.00	0.00	0.00	0.00	0.00
TRINITY_DN531850_c1_g1	0.00	0.00	0.00	0.00	0.00	0.00	0.00	0.00	0.00	0.00
TRINITY_DN531851_c0_g1	0.00	0.00	0.00	0.00	0.00	0.00	0.00	0.00	7.58	0.00
TRINITY_DN531852_c0_g1	0.00	0.00	0.00	0.00	5.58	0.00	0.00	0.00	0.00	0.00
TRINITY_DN531853_c0_g1	0.00	0.00	0.00	0.00	0.00	0.00	0.00	0.00	0.00	0.00
TRINITY_DN531854_c0_g1	0.00	0.00	0.00	0.00	0.00	0.00	0.00	8.42	8.21	0.00
TRINITY_DN531854_c1_g2	0.00	0.00	0.00	0.00	0.00	15.90	0.00	0.00	17.48	8.42
TRINITY_DN531854_c2_g1	0.00	0.00	0.00	0.00	0.00	0.00	0.00	0.00	0.00	0.00
TRINITY_DN531854_c3_g1	0.00	0.00	0.00	0.00	0.00	0.00	0.00	0.00	0.00	0.00
TRINITY_DN531854_c4_g1	0.00	0.00	0.00	0.00	0.00	0.00	0.00	0.00	0.00	5.84
TRINITY_DN531854_c5_g1	0.00	0.00	0.00	0.00	0.00	0.00	0.00	0.00	0.00	0.00
TRINITY_DN531854_c7_g1	0.00	17.37	0.00	13.87	0.00	0.00	18.81	0.00	0.00	0.00
TRINITY_DN531854_c9_g1	0.00	0.00	0.00	0.00	0.00	0.00	0.00	0.00	0.00	0.00
TRINITY_DN531855_c0_g1	0.00	0.00	0.00	0.00	0.00	0.00	0.00	0.00	0.00	0.00
TRINITY_DN531855_c1_g1	0.00	0.00	0.00	0.00	0.00	0.00	0.00	0.00	0.00	0.00
TRINITY_DN531857_c0_g1	5.73	0.00	0.00	0.00	0.00	4.22	0.00	4.81	0.00	0.00
TRINITY_DN531858_c0_g1	0.00	0.00	0.00	0.00	0.00	0.00	0.00	0.00	0.00	0.00
TRINITY_DN531859_c0_g1	0.00	0.00	0.00	0.00	3.94	0.82	0.00	0.00	0.00	6.74
TRINITY_DN531861_c0_g1	0.00	0.00	0.00	0.00	0.00	0.00	0.00	0.00	0.00	0.00
TRINITY_DN531861_c1_g1	0.00	7.53	0.00	0.00	0.00	0.00	0.00	0.00	0.00	0.00
TRINITY_DN531862_c0_g1	0.00	0.00	0.00	0.00	0.00	0.00	0.00	0.00	0.00	0.00
TRINITY_DN531863_c0_g1	0.00	0.00	0.00	0.00	0.00	0.00	0.00	0.00	0.00	0.00
TRINITY_DN531864_c0_g1	0.00	0.00	0.00	0.00	7.79	0.00	19.12	0.00	0.00	1.99
TRINITY_DN531865_c0_g1	0.00	0.00	3.71	0.00	3.89	0.00	0.00	0.00	0.00	3.38
TRINITY_DN531866_c0_g1	0.00	0.00	0.00	0.00	0.00	2.04	0.00	0.00	0.00	0.00
TRINITY_DN531867_c0_g1	0.00	0.00	0.00	0.00	0.00	0.00	0.00	0.00	17.61	0.00
TRINITY_DN531869_c0_g1	0.00	0.00	0.00	0.00	0.00	0.00	0.00	0.00	0.00	0.00
TRINITY_DN531869_c0_g2	0.00	0.00	0.00	0.00	0.00	0.00	0.00	0.00	0.00	0.00
TRINITY_DN53186_c0_g1	0.00	0.00	0.00	0.00	0.00	0.00	0.00	0.00	0.00	0.00
TRINITY_DN53186_c0_g2	0.00	0.00	0.00	7.64	0.00	0.00	0.00	0.00	0.00	0.00
TRINITY_DN53186_c1_g1	12.76	0.00	0.00	0.00	0.00	0.00	0.00	12.24	19.12	14.02
TRINITY_DN53186_c1_g2	0.00	0.00	0.00	0.00	0.00	0.00	0.00	0.00	0.00	11.17
TRINITY_DN53186_c1_g3	0.00	0.00	0.00	0.00	0.00	0.00	18.38	0.00	0.00	6.90
TRINITY_DN53186_c1_g4	0.00	0.00	0.00	0.00	0.00	0.00	0.00	0.00	0.00	0.00
TRINITY_DN53186_c2_g1	0.00	0.00	0.00	0.00	0.00	0.00	0.00	0.00	56.70	0.00
TRINITY_DN531870_c0_g1	0.00	0.00	0.00	0.00	0.00	0.00	0.00	0.00	0.00	0.00
TRINITY_DN531871_c1_g1	11.20	0.00	0.00	0.00	0.00	0.00	0.00	0.00	10.71	0.00
TRINITY_DN531871_c2_g1	0.00	12.20	0.00	5.23	5.55	0.00	0.00	0.00	5.05	0.00
TRINITY_DN531874_c0_g1	0.00	0.00	0.00	0.00	0.00	0.00	0.00	0.00	0.00	0.00
TRINITY_DN531876_c0_g1	4.33	0.00	2.39	1.21	2.55	4.09	0.00	1.16	6.83	16.98
TRINITY_DN531877_c0_g1	1.10	0.00	0.00	0.00	1.17	0.00	0.00	0.00	5.38	3.14
TRINITY_DN531878_c0_g1	0.00	0.00	0.00	0.00	0.00	0.00	10.53	0.00	0.00	5.36
TRINITY_DN531879_c0_g1	0.00	0.00	0.00	0.00	0.00	0.00	0.00	0.00	0.00	5.30
TRINITY_DN53187_c10_g1	0.00	0.00	0.00	0.00	0.00	0.00	0.00	0.00	13.28	0.00
TRINITY_DN53187_c1_g1	3.31	0.00	0.00	0.00	0.00	15.63	0.00	0.00	3.12	17.88
TRINITY_DN53187_c2_g1	0.00	0.00	0.00	0.00	0.00	0.00	0.00	0.00	10.45	5.05
TRINITY_DN53187_c2_g2	0.00	0.00	0.00	0.00	0.00	0.00	0.00	0.00	0.00	0.00
TRINITY_DN53187_c2_g3	0.00	0.00	5.85	0.00	0.00	0.00	0.00	0.00	0.00	5.34
TRINITY_DN53187_c3_g1	0.00	5.82	0.00	2.68	0.00	4.61	6.38	0.00	7.77	29.40
TRINITY_DN53187_c4_g1	0.00	0.00	0.00	0.00	0.00	0.00	0.00	0.00	0.00	10.68
TRINITY_DN53187_c5_g1	0.00	0.00	0.00	0.00	0.00	0.00	0.00	0.00	0.00	0.00
TRINITY_DN53187_c6_g1	0.00	0.00	14.93	7.24	0.00	0.00	0.00	7.25	7.03	0.00
TRINITY_DN53187_c7_g1	0.00	0.00	0.00	0.00	0.00	0.00	0.00	0.00	0.00	0.00
TRINITY_DN53187_c8_g1	0.00	0.00	0.00	0.00	0.00	0.00	0.00	0.00	9.87	9.50
TRINITY_DN53187_c9_g1	10.48	0.00	10.62	0.00	0.00	0.00	0.00	0.00	0.00	28.89
TRINITY_DN531880_c0_g1	0.00	0.00	0.00	0.00	0.00	0.00	0.00	0.00	0.00	3.55
TRINITY_DN531882_c0_g1	0.00	11.59	9.66	9.28	0.00	0.00	0.00	0.00	18.23	0.00
TRINITY_DN531883_c0_g1	6.72	0.00	0.00	0.00	0.00	0.00	0.00	0.00	0.00	0.00
TRINITY_DN531884_c0_g1	6.11	0.00	0.00	0.00	0.00	0.00	0.00	0.00	0.00	11.24
TRINITY_DN531887_c0_g1	0.00	0.00	0.00	0.00	11.83	0.00	0.00	0.00	0.00	0.00
TRINITY_DN531887_c1_g1	0.00	0.00	8.18	0.00	0.00	0.00	0.00	0.00	0.00	0.00
TRINITY_DN531888_c0_g1	0.00	0.00	0.00	0.00	0.00	0.00	0.00	0.00	0.00	0.00
TRINITY_DN531888_c0_g2	2.17	0.00	0.00	4.35	0.00	0.00	2.54	0.00	0.00	0.00
TRINITY_DN531889_c0_g1	0.00	0.00	0.00	0.00	0.00	0.00	0.00	0.00	0.00	0.00
TRINITY_DN53188_c0_g1	0.00	0.00	0.00	0.00	0.00	0.00	0.00	0.00	0.00	0.00
TRINITY_DN53188_c0_g3	0.00	0.00	0.00	0.00	0.00	0.00	11.53	0.00	0.00	0.00
TRINITY_DN53188_c2_g1	0.00	0.00	0.00	0.00	0.00	0.00	0.00	0.00	0.00	12.49
TRINITY_DN53188_c5_g1	7.24	5.46	0.00	0.00	0.00	0.00	5.95	0.00	4.57	15.65
TRINITY_DN53188_c6_g1	0.00	0.00	0.00	0.00	0.00	0.00	0.00	0.00	0.00	0.00
TRINITY_DN53188_c7_g1	0.00	0.00	0.00	0.00	0.00	0.00	0.00	0.00	0.00	7.70
TRINITY_DN53188_c8_g1	0.00	0.00	0.00	0.00	0.00	0.00	0.00	0.00	6.63	0.00
TRINITY_DN531891_c0_g1	0.00	0.00	0.00	0.00	0.00	0.00	0.00	0.00	0.00	0.00
TRINITY_DN531892_c1_g1	0.00	0.00	0.00	0.00	0.00	0.00	0.00	0.00	0.00	0.00
TRINITY_DN531894_c0_g1	0.00	0.00	0.00	0.00	0.00	0.00	23.24	0.00	0.00	0.00
TRINITY_DN531895_c0_g1	0.00	0.00	0.00	0.00	0.00	0.00	0.00	0.00	0.00	0.00
TRINITY_DN531896_c0_g1	0.00	0.00	0.00	0.00	0.00	0.00	0.00	0.00	0.00	0.00
TRINITY_DN531896_c0_g2	0.00	0.00	5.34	0.00	0.00	0.00	0.00	0.00	5.05	4.88
TRINITY_DN531897_c0_g1	1.99	0.00	0.00	0.00	0.00	14.64	0.00	0.00	17.99	1.80
TRINITY_DN531897_c0_g2	0.00	8.04	0.00	0.00	0.00	0.00	0.00	0.00	6.47	0.00
TRINITY_DN531897_c0_g3	0.00	0.00	0.00	0.00	0.00	0.00	0.00	0.00	0.00	0.00
TRINITY_DN531898_c0_g1	0.00	0.00	0.00	0.00	0.00	0.00	0.00	0.00	28.78	0.00
TRINITY_DN531898_c0_g2	0.00	0.00	0.00	0.00	0.00	0.00	0.00	0.00	0.00	4.11
TRINITY_DN531899_c0_g1	0.00	0.00	0.00	0.00	0.00	0.00	0.00	0.00	0.00	0.00
TRINITY_DN531899_c4_g1	0.00	0.00	0.00	0.00	0.00	0.00	0.00	0.00	0.00	0.00
TRINITY_DN5318_c2_g1	170.10	172.45	32.56	69.58	12.78	12.62	138.64	31.08	310.62	630.45
TRINITY_DN5318_c2_g2	343.63	314.60	275.20	196.28	207.59	147.84	529.09	132.49	671.84	962.98
TRINITY_DN5318_c5_g1	18.46	0.00	0.00	0.00	0.00	0.00	0.00	0.00	0.00	0.00
TRINITY_DN531901_c0_g1	5.38	0.00	0.00	0.00	0.00	0.00	6.72	0.00	0.00	0.00
TRINITY_DN531903_c0_g1	0.00	0.00	0.00	0.00	0.00	0.00	0.00	0.00	0.00	0.00
TRINITY_DN531909_c1_g1	0.00	0.00	0.00	0.00	0.00	0.00	0.00	0.00	0.00	0.00
TRINITY_DN531912_c0_g1	0.00	0.00	0.00	0.00	0.00	0.00	0.00	0.00	0.00	0.00
TRINITY_DN531913_c0_g1	0.00	0.00	0.00	0.00	0.00	0.00	0.00	0.00	0.00	0.00
TRINITY_DN531914_c0_g1	0.00	0.00	0.00	0.00	5.84	0.00	0.00	0.00	0.00	0.00
TRINITY_DN531915_c0_g1	0.00	0.00	0.00	0.00	0.00	0.00	0.00	0.00	0.00	0.00
TRINITY_DN531916_c0_g1	0.00	0.00	0.00	0.00	0.00	0.00	0.00	0.00	0.00	0.00
TRINITY_DN531917_c0_g1	0.00	0.00	0.00	0.00	0.00	0.00	0.00	0.00	0.00	0.00
TRINITY_DN531918_c0_g1	0.00	0.00	0.00	0.00	13.54	0.00	0.00	0.00	0.00	0.00
TRINITY_DN531919_c0_g1	38.16	34.21	14.44	16.32	26.04	7.25	32.22	32.64	45.29	41.14
TRINITY_DN53191_c0_g1	0.00	0.00	0.00	0.00	0.00	0.00	0.00	0.00	0.00	0.00
TRINITY_DN53191_c0_g2	0.00	0.00	0.00	0.00	0.00	0.00	0.00	0.00	0.00	0.00
TRINITY_DN531920_c1_g1	0.00	0.00	0.00	0.00	0.00	0.00	0.00	0.00	0.00	0.00
TRINITY_DN531920_c2_g1	0.00	0.00	0.00	0.00	0.00	16.29	0.00	0.00	0.00	0.00
TRINITY_DN531922_c0_g1	0.00	0.00	0.00	0.00	0.00	0.00	0.00	0.00	0.00	8.42
TRINITY_DN531923_c0_g1	0.00	0.00	0.00	0.00	0.00	0.00	0.00	0.00	0.00	0.00
TRINITY_DN531924_c0_g1	0.00	0.00	0.00	0.00	0.00	0.00	0.00	0.00	0.00	0.00
TRINITY_DN531925_c0_g1	0.00	0.00	0.00	0.00	0.00	0.00	0.00	0.00	0.00	20.21
TRINITY_DN531926_c0_g1	0.00	0.00	0.00	0.00	0.00	0.00	0.00	0.00	0.00	0.00
TRINITY_DN531927_c0_g1	0.00	0.00	0.00	0.00	0.00	0.00	0.00	0.00	0.00	0.00
TRINITY_DN531928_c0_g1	0.00	0.00	0.00	0.00	0.00	0.00	0.00	0.00	0.00	16.06
TRINITY_DN53192_c1_g1	0.00	29.40	0.00	11.65	0.00	10.35	0.00	0.00	0.00	22.04
TRINITY_DN531930_c0_g1	0.00	0.00	0.00	0.00	0.00	0.00	0.00	0.00	0.00	0.00
TRINITY_DN531932_c0_g1	0.00	0.00	0.00	0.00	0.00	0.00	0.00	0.00	0.00	0.00
TRINITY_DN531932_c0_g2	30.90	0.00	0.00	0.00	0.00	0.00	23.12	16.77	17.19	45.47
TRINITY_DN531933_c0_g1	3.35	0.00	0.00	3.33	0.00	0.00	0.00	0.00	0.00	0.00
TRINITY_DN531934_c0_g1	7.99	0.00	0.00	1.63	0.00	0.00	0.00	1.28	5.19	10.89
TRINITY_DN531936_c0_g1	0.00	0.00	0.00	0.00	0.00	0.00	0.00	0.00	0.00	0.00
TRINITY_DN531937_c0_g1	15.80	0.00	0.00	0.00	6.88	0.00	0.00	0.00	5.13	23.34
TRINITY_DN53193_c0_g1	33.67	0.00	0.00	9.69	0.00	0.00	0.00	0.00	0.00	15.49
TRINITY_DN53193_c0_g2	0.00	0.00	0.00	0.00	0.00	0.00	0.00	0.00	0.00	23.34
TRINITY_DN53193_c0_g3	0.00	0.00	0.00	0.00	0.00	0.00	0.00	0.00	0.00	0.00
TRINITY_DN531941_c0_g1	1.04	3.24	0.00	1.05	1.10	1.77	7.06	0.00	0.00	3.79
TRINITY_DN531942_c1_g1	0.00	10.67	0.00	8.64	0.00	0.00	0.00	0.00	0.00	0.00
TRINITY_DN531943_c1_g1	4.88	0.00	0.00	0.00	0.00	1.87	2.48	0.00	4.30	1.00
TRINITY_DN531943_c3_g1	4.10	4.05	0.00	3.62	0.00	0.00	0.00	0.00	3.49	10.01
TRINITY_DN531944_c0_g1	0.00	0.00	3.02	0.00	0.00	0.00	0.00	0.00	0.00	0.00
TRINITY_DN531948_c0_g1	14.24	0.00	0.00	0.00	0.00	0.00	0.00	0.00	0.00	0.00
TRINITY_DN531949_c0_g1	0.00	0.00	0.00	0.00	0.00	0.00	0.00	0.00	0.00	0.00
TRINITY_DN53194_c0_g1	0.00	0.00	6.18	0.00	0.00	5.33	0.00	0.00	0.00	11.28
TRINITY_DN53194_c0_g2	0.00	0.00	0.00	0.00	15.48	0.00	0.00	0.00	0.00	0.00
TRINITY_DN531950_c0_g1	0.00	24.55	0.00	0.00	0.00	0.00	0.00	0.00	0.00	0.00
TRINITY_DN531951_c0_g1	0.00	0.00	0.00	0.00	5.80	0.00	2.11	0.00	3.55	0.00
TRINITY_DN531952_c0_g1	0.00	0.00	0.00	0.00	0.00	0.00	0.00	0.00	0.00	0.00
TRINITY_DN531953_c0_g1	0.00	0.00	0.00	0.00	0.00	0.00	0.00	0.00	0.00	0.00
TRINITY_DN531954_c0_g1	0.00	0.00	0.00	0.00	0.00	0.00	0.00	0.00	0.00	4.43
TRINITY_DN531955_c0_g1	31.32	0.00	0.00	0.00	0.00	13.25	20.42	0.00	0.00	71.20
TRINITY_DN531956_c0_g1	0.00	0.00	0.00	0.00	0.00	0.00	0.00	0.00	0.00	0.00
TRINITY_DN531957_c0_g1	14.55	0.00	0.00	0.00	0.00	0.00	0.00	0.00	0.00	0.00
TRINITY_DN531958_c0_g1	0.00	4.64	0.00	0.00	0.00	1.86	0.00	0.00	2.11	5.94
TRINITY_DN531959_c0_g1	0.00	0.00	0.00	0.00	0.00	0.00	0.00	0.00	11.51	0.00
TRINITY_DN53195_c1_g1	0.92	3.79	2.05	0.00	0.00	0.00	0.00	0.00	0.00	8.72
TRINITY_DN53195_c1_g2	13.38	0.00	5.25	5.11	5.09	9.01	14.64	4.83	29.36	24.83
TRINITY_DN53195_c2_g1	6.03	0.00	0.00	0.00	0.00	0.00	0.00	0.00	0.00	21.04
TRINITY_DN53195_c2_g2	0.00	0.00	0.00	0.00	0.00	0.00	0.00	0.00	0.00	0.00
TRINITY_DN53195_c2_g3	0.00	0.00	0.00	0.00	0.00	0.00	27.70	0.00	0.00	0.00
TRINITY_DN53195_c3_g1	0.00	0.00	0.00	0.00	0.00	0.00	0.00	0.00	9.52	5.55
TRINITY_DN53195_c4_g1	0.00	0.00	0.00	0.00	0.00	0.00	0.00	0.00	0.00	0.00
TRINITY_DN53195_c5_g1	0.00	6.45	2.13	0.00	4.85	0.49	0.00	0.00	7.73	12.21
TRINITY_DN531961_c1_g1	0.00	0.00	0.00	7.91	4.19	0.00	4.88	3.92	3.81	10.95
TRINITY_DN531963_c0_g2	0.00	0.00	0.00	0.00	0.00	0.00	6.50	0.00	4.96	14.36
TRINITY_DN531964_c0_g1	0.00	7.49	12.92	0.00	0.00	0.00	0.00	0.00	0.00	0.00
TRINITY_DN531965_c0_g1	0.00	0.00	0.00	0.00	0.00	0.00	0.00	0.00	0.00	0.00
TRINITY_DN531966_c0_g1	0.00	0.00	0.00	0.00	0.00	0.00	0.00	0.00	0.00	0.00
TRINITY_DN531966_c1_g1	0.00	0.00	0.00	0.00	0.00	0.00	0.00	0.00	0.00	0.00
TRINITY_DN531968_c1_g2	0.00	0.00	0.00	0.00	0.00	0.00	21.88	0.00	19.32	0.00
TRINITY_DN531968_c2_g1	0.00	0.00	0.00	0.00	0.00	0.00	0.00	0.00	10.18	4.92
TRINITY_DN531968_c4_g1	0.00	0.00	0.00	13.37	0.00	0.00	0.00	0.00	0.00	0.00
TRINITY_DN531968_c5_g1	2.25	0.00	0.00	0.00	4.75	0.00	2.64	0.00	4.52	10.74
TRINITY_DN531968_c6_g1	5.57	0.00	0.00	0.00	0.00	0.00	0.00	0.00	0.00	15.33
TRINITY_DN531969_c0_g1	0.00	0.00	0.00	0.00	0.00	0.00	9.34	0.00	0.00	0.00
TRINITY_DN53196_c0_g1	0.00	35.42	0.00	26.72	0.00	0.00	0.00	0.00	0.00	0.00
TRINITY_DN53196_c1_g1	15.56	0.00	10.41	11.07	8.28	4.99	6.45	0.00	44.28	72.09
TRINITY_DN53196_c2_g1	0.00	0.00	0.00	0.00	0.00	0.00	0.00	0.00	0.00	0.00
TRINITY_DN531970_c0_g1	0.00	0.00	0.00	0.00	0.00	11.97	0.00	0.00	13.47	0.00
TRINITY_DN531971_c0_g1	0.00	0.00	0.00	0.00	3.77	3.09	0.00	0.00	0.00	0.00
TRINITY_DN531973_c1_g1	0.00	0.00	0.00	0.00	0.00	0.00	0.00	0.00	0.00	0.00
TRINITY_DN531976_c0_g1	0.00	0.00	20.16	0.00	0.00	0.00	0.00	0.00	19.32	0.00
TRINITY_DN531977_c0_g1	5.21	0.00	0.00	0.00	0.00	2.23	0.00	0.00	5.02	0.00
TRINITY_DN531978_c0_g1	0.00	0.00	0.00	0.00	0.00	0.00	0.00	0.00	0.00	15.76
TRINITY_DN531978_c1_g1	0.00	28.56	0.00	0.00	0.00	0.00	0.00	0.00	11.26	0.00
TRINITY_DN531979_c0_g1	0.00	0.00	0.00	0.00	0.00	0.00	0.00	0.00	0.00	0.00
TRINITY_DN53197_c0_g1	15.81	11.28	0.00	0.00	0.00	4.28	12.32	10.32	4.71	88.69
TRINITY_DN53197_c2_g1	0.00	0.00	0.00	0.00	0.00	0.00	0.00	0.00	0.00	0.00
TRINITY_DN53197_c3_g1	0.00	0.00	15.11	0.00	0.00	0.00	0.00	0.00	0.00	13.66
TRINITY_DN531981_c0_g1	0.00	20.24	0.00	0.00	0.00	5.04	0.00	11.44	0.00	0.00
TRINITY_DN531981_c0_g2	0.00	0.00	0.00	0.00	0.00	0.00	0.00	0.00	0.00	19.44
TRINITY_DN531982_c0_g1	0.00	0.00	0.00	0.00	0.00	0.00	9.28	0.00	0.00	0.00
TRINITY_DN531982_c0_g2	0.00	0.00	0.00	0.00	0.00	0.00	7.22	0.00	0.00	16.84
TRINITY_DN531983_c0_g1	0.00	2.04	0.00	1.00	0.00	0.84	1.11	0.00	1.93	19.75
TRINITY_DN531983_c0_g3	0.00	5.18	0.00	0.00	0.00	3.94	0.00	0.00	0.00	0.00
TRINITY_DN531983_c0_g4	0.00	0.00	0.00	6.48	0.00	0.00	8.37	0.00	0.00	0.00
TRINITY_DN531984_c0_g1	31.84	0.00	0.00	20.56	0.00	18.32	0.00	0.00	60.80	19.49
TRINITY_DN531985_c0_g1	0.00	0.00	0.00	0.00	0.00	0.00	0.00	0.00	0.00	0.00
TRINITY_DN531986_c0_g1	0.00	0.00	0.00	0.00	0.00	0.00	0.00	0.00	3.61	0.00
TRINITY_DN531986_c1_g1	10.98	6.31	0.00	0.00	11.45	0.00	20.56	0.00	5.20	5.03
TRINITY_DN531987_c0_g1	0.00	0.00	6.49	0.00	0.00	0.00	0.00	0.00	6.10	0.00
TRINITY_DN53198_c0_g1	0.00	0.00	0.00	9.80	0.00	0.00	0.00	0.00	0.00	0.00
TRINITY_DN531990_c0_g1	3.15	3.44	0.00	0.00	0.00	0.00	0.00	0.00	0.00	2.87
TRINITY_DN531991_c0_g1	0.00	7.33	0.00	0.00	0.00	0.00	0.00	0.00	3.19	0.00
TRINITY_DN531994_c0_g1	0.00	0.00	0.00	0.00	0.00	0.00	0.00	0.00	4.19	0.00
TRINITY_DN531995_c0_g1	4.35	12.84	23.20	4.29	0.00	2.56	0.00	0.00	9.53	16.05
TRINITY_DN531995_c0_g2	23.18	18.82	12.02	0.00	33.75	11.93	63.80	0.00	84.71	29.72
TRINITY_DN531996_c0_g1	0.00	0.00	0.00	0.00	0.00	0.00	0.00	0.00	0.00	0.00
TRINITY_DN531997_c0_g1	0.00	0.00	0.00	0.00	0.00	0.00	0.00	0.00	0.00	0.00
TRINITY_DN531997_c1_g1	0.00	0.00	0.00	0.00	0.00	0.00	0.00	0.00	3.76	3.60
TRINITY_DN531998_c0_g1	0.00	0.00	0.00	0.00	0.00	0.00	0.00	0.00	0.00	0.00
TRINITY_DN531999_c0_g1	0.00	0.00	0.00	0.00	0.00	0.00	0.00	0.00	0.00	0.00
TRINITY_DN53199_c0_g2	0.00	0.00	0.00	0.00	0.00	0.00	0.00	0.00	0.00	0.00
TRINITY_DN5319_c0_g1	18.47	29.40	2.94	11.65	0.00	21.54	16.29	11.60	133.47	109.11
TRINITY_DN5319_c0_g2	7.23	0.00	12.20	0.00	0.00	0.00	0.00	0.00	9.51	14.55
TRINITY_DN5319_c1_g1	0.00	0.00	0.00	0.00	0.00	0.00	0.00	0.00	0.00	0.00
TRINITY_DN531_c0_g1	68.88	87.59	76.97	82.42	36.52	32.96	62.35	46.08	164.38	213.57
TRINITY_DN531_c13_g1	0.00	0.00	0.00	0.00	0.00	0.00	0.00	0.00	0.00	0.00
TRINITY_DN531_c13_g2	14.47	0.00	0.00	0.00	0.00	0.00	0.00	0.00	13.92	0.00
TRINITY_DN531_c145_g1	0.00	0.00	0.00	0.00	0.00	0.00	0.00	0.00	0.00	0.00
TRINITY_DN531_c172_g1	4.21	0.00	0.00	2.06	0.00	0.00	0.00	0.00	4.23	0.00
TRINITY_DN531_c18_g3	5.81	1.52	1.44	2.92	0.00	3.71	2.50	1.40	2.83	3.99
TRINITY_DN531_c1_g1	12.79	84.53	36.29	91.57	24.79	17.80	93.54	22.51	180.88	282.65
TRINITY_DN531_c204_g1	0.00	0.00	0.00	0.00	0.00	0.00	0.00	0.00	0.00	0.00
TRINITY_DN531_c21_g1	0.00	0.00	0.00	0.00	0.00	0.00	0.00	0.00	0.00	0.00
TRINITY_DN531_c22_g1	0.00	22.24	18.98	0.00	0.00	0.00	26.44	0.00	0.00	34.01
TRINITY_DN531_c22_g2	15.19	11.78	3.76	2.87	4.02	3.23	12.81	0.91	15.79	13.80
TRINITY_DN531_c22_g4	0.00	0.00	0.00	0.00	0.00	0.00	0.00	0.00	0.00	0.00
TRINITY_DN531_c26_g1	0.00	0.00	0.00	0.00	0.00	0.00	0.00	0.00	0.00	0.00
TRINITY_DN531_c29_g1	0.00	0.00	0.00	0.00	0.00	0.00	0.00	0.00	0.00	0.00
TRINITY_DN531_c2_g1	102.36	105.29	53.74	53.73	32.12	50.55	116.75	33.64	172.21	187.68
TRINITY_DN531_c2_g2	31.55	29.31	0.00	6.15	17.17	8.53	11.21	5.78	58.07	67.53
TRINITY_DN531_c2_g3	0.00	0.00	0.00	5.92	0.00	0.00	0.00	0.00	0.00	0.00
TRINITY_DN531_c323_g1	0.00	0.00	0.00	0.00	0.00	0.00	0.00	0.00	0.00	0.00
TRINITY_DN531_c328_g1	0.00	0.00	0.00	0.00	0.00	0.00	0.00	0.00	0.00	0.00
TRINITY_DN531_c34_g2	0.00	0.00	0.00	0.00	0.00	0.00	0.00	0.00	7.03	0.00
TRINITY_DN531_c34_g3	0.00	0.00	0.00	0.00	0.00	0.00	0.00	15.56	0.00	0.00
TRINITY_DN531_c3_g1	64.12	36.50	4.68	16.00	46.82	0.00	14.27	0.00	36.48	47.13
TRINITY_DN531_c78_g1	0.00	0.00	0.00	0.00	0.00	0.00	0.00	0.00	0.00	0.00
TRINITY_DN531_c8_g1	0.00	0.00	0.00	0.00	0.00	0.00	0.00	0.00	0.00	0.00
TRINITY_DN531_c9_g1	0.00	0.00	3.60	0.00	0.00	0.00	4.43	0.00	0.00	3.42
TRINITY_DN532001_c0_g1	5.15	0.00	0.00	0.00	0.00	0.00	0.00	0.00	2.48	0.00
TRINITY_DN532003_c1_g1	0.00	0.00	0.00	0.00	0.00	0.00	0.00	0.00	0.00	11.57
TRINITY_DN532004_c0_g1	2.37	0.00	2.35	2.36	0.00	0.00	0.00	0.00	0.00	2.15
TRINITY_DN532006_c0_g1	0.00	0.00	0.00	0.00	0.00	0.00	0.00	0.00	0.00	0.00
TRINITY_DN532007_c0_g1	0.00	0.00	0.00	0.00	10.29	0.00	0.00	0.00	18.92	0.00
TRINITY_DN532008_c0_g1	0.00	0.00	0.00	0.00	0.00	13.35	0.00	0.00	0.00	0.00
TRINITY_DN532009_c0_g1	0.00	0.00	0.00	0.00	14.06	0.00	0.00	0.00	13.08	0.00
TRINITY_DN53200_c0_g1	10.21	0.00	0.00	0.00	0.00	0.00	0.00	0.00	0.00	0.00
TRINITY_DN53200_c0_g2	0.00	0.00	0.00	0.00	0.00	0.00	0.00	0.00	0.00	0.00
TRINITY_DN53200_c0_g3	0.00	0.00	0.00	0.00	0.00	0.00	0.00	0.00	0.00	0.00
TRINITY_DN532010_c0_g1	0.00	0.00	0.00	0.00	0.00	0.00	3.44	0.00	0.00	0.00
TRINITY_DN532011_c0_g1	0.00	0.00	0.00	0.00	0.00	0.00	0.00	0.00	0.00	0.00
TRINITY_DN532014_c0_g1	0.00	0.00	0.00	0.00	0.00	0.00	0.00	0.00	0.00	0.00
TRINITY_DN532015_c0_g1	6.90	0.00	0.00	0.00	0.00	0.00	0.00	0.00	0.00	0.00
TRINITY_DN532018_c0_g1	29.75	0.00	15.00	0.00	0.00	0.00	0.00	0.00	0.00	27.09
TRINITY_DN53201_c0_g1	0.00	0.00	0.00	0.00	0.00	15.15	0.00	0.00	0.00	0.00
TRINITY_DN53201_c0_g2	0.00	0.00	0.00	0.00	4.84	0.00	10.74	2.30	8.86	5.90
TRINITY_DN53201_c2_g1	8.42	14.19	4.22	0.00	0.00	10.86	0.00	0.00	0.00	8.37
TRINITY_DN532020_c0_g1	0.00	0.00	0.00	0.00	0.00	0.00	0.00	0.00	0.00	0.00
TRINITY_DN532021_c0_g1	0.00	0.00	0.00	0.00	0.00	0.00	0.00	0.00	2.41	0.00
TRINITY_DN532023_c0_g1	5.45	2.15	1.03	1.04	0.00	0.00	0.00	0.00	2.69	4.94
TRINITY_DN532023_c1_g1	7.30	4.35	0.00	0.00	0.00	0.00	0.00	0.00	0.00	18.59
TRINITY_DN532023_c3_g1	0.00	0.00	0.00	0.00	0.00	0.00	8.26	0.00	0.00	5.99
TRINITY_DN532025_c0_g1	0.00	0.00	0.00	0.00	0.00	0.00	0.00	0.00	35.22	11.38
TRINITY_DN532026_c0_g1	0.00	0.00	0.00	0.00	0.00	3.08	0.00	0.00	0.00	0.00
TRINITY_DN532026_c1_g1	0.00	27.24	0.00	0.00	0.00	19.28	0.00	0.00	10.71	0.00
TRINITY_DN532027_c0_g1	0.00	0.00	0.00	0.00	10.81	0.00	0.00	0.00	0.00	0.00
TRINITY_DN532027_c1_g1	0.00	0.00	0.00	0.00	0.00	0.00	0.00	0.00	0.00	0.00
TRINITY_DN532028_c0_g1	0.00	0.00	0.00	0.00	0.00	0.00	0.00	0.00	0.00	0.00
TRINITY_DN532029_c0_g1	9.85	0.00	0.00	0.00	0.00	0.00	7.71	0.00	0.00	11.24
TRINITY_DN53202_c1_g1	0.00	0.00	0.00	0.00	0.00	0.00	0.00	0.00	0.00	0.00
TRINITY_DN53202_c1_g2	16.24	0.00	0.00	0.00	0.00	0.00	0.00	0.00	0.00	0.00
TRINITY_DN53202_c2_g1	0.00	0.00	0.00	0.00	0.00	0.00	0.00	0.00	0.00	5.67
TRINITY_DN53202_c3_g1	0.00	0.00	0.00	0.00	0.00	0.00	0.00	0.00	0.00	28.28
TRINITY_DN53202_c5_g1	0.00	16.03	0.00	0.00	0.00	0.00	0.00	0.00	0.00	12.05
TRINITY_DN53202_c7_g1	0.00	0.00	0.00	0.00	0.00	0.00	0.00	0.00	0.00	0.00
TRINITY_DN532030_c0_g1	0.00	0.00	0.00	0.00	0.00	0.00	0.00	0.00	0.00	17.67
TRINITY_DN532033_c0_g1	0.00	0.00	0.00	0.00	0.00	0.00	0.00	0.00	0.00	0.00
TRINITY_DN532035_c0_g1	0.00	0.00	0.00	15.04	0.00	0.00	0.00	0.00	0.00	0.00
TRINITY_DN532037_c0_g1	0.00	0.00	0.00	0.00	0.00	0.00	0.00	0.00	0.00	0.00
TRINITY_DN532038_c0_g1	0.00	0.00	0.00	0.00	0.00	0.00	0.00	0.00	0.00	0.00
TRINITY_DN532039_c0_g1	0.00	0.00	0.00	0.00	0.00	0.00	0.00	0.00	0.00	0.00
TRINITY_DN53203_c0_g1	0.00	0.00	0.00	0.00	0.00	0.00	0.00	0.00	0.00	0.00
TRINITY_DN53203_c0_g2	7.63	0.00	0.00	0.00	0.00	6.55	0.00	0.00	0.00	6.96
TRINITY_DN53203_c0_g3	0.00	0.00	0.00	0.00	0.00	0.00	0.00	0.00	0.00	0.00
TRINITY_DN532041_c0_g1	2.79	0.00	3.47	1.75	0.00	0.00	2.01	0.00	0.00	3.58
TRINITY_DN532043_c0_g2	0.00	0.00	0.00	0.00	19.44	0.00	0.00	0.00	0.00	0.00
TRINITY_DN532043_c0_g3	0.00	0.00	0.00	0.00	14.59	11.19	0.00	0.00	0.00	0.00
TRINITY_DN532045_c0_g1	0.00	16.52	0.00	19.89	10.75	0.00	0.00	0.00	0.00	10.43
TRINITY_DN532046_c0_g1	0.00	0.00	0.00	0.00	0.00	0.00	0.00	0.00	6.00	5.81
TRINITY_DN532047_c0_g1	0.00	0.00	0.00	0.00	0.00	0.00	0.00	0.00	0.00	0.00
TRINITY_DN532049_c0_g1	0.00	3.07	0.00	0.00	0.00	0.00	0.00	0.00	0.00	0.00
TRINITY_DN532050_c1_g1	0.00	2.61	0.00	0.00	0.00	0.00	0.00	0.00	0.00	9.19
TRINITY_DN532051_c0_g1	0.00	0.00	0.00	0.00	0.00	0.00	0.00	0.00	0.00	7.37
TRINITY_DN532052_c0_g1	10.15	24.72	0.00	0.00	0.00	0.00	0.00	0.00	0.00	0.00
TRINITY_DN532052_c1_g1	0.00	0.00	0.00	0.00	0.00	0.00	0.00	0.00	0.00	0.00
TRINITY_DN532055_c0_g1	0.00	0.00	0.00	0.00	0.00	0.00	0.00	6.34	0.00	0.00
TRINITY_DN532056_c0_g1	0.00	0.00	0.00	0.00	0.00	0.00	0.00	0.00	6.05	0.00
TRINITY_DN532056_c0_g2	0.00	0.00	0.00	0.00	0.00	0.00	0.00	0.00	0.00	0.00
TRINITY_DN532056_c1_g1	0.00	0.00	0.00	0.00	0.00	0.00	0.00	0.00	0.00	0.00
TRINITY_DN532056_c2_g1	19.16	0.00	0.00	0.00	0.00	0.00	6.02	0.00	0.00	34.62
TRINITY_DN532056_c3_g1	0.00	0.00	0.00	0.00	0.00	0.00	0.00	0.00	0.00	0.00
TRINITY_DN532056_c5_g1	0.00	0.00	0.00	0.00	0.00	0.00	0.00	0.00	0.00	0.00
TRINITY_DN532057_c0_g2	0.00	4.11	0.00	0.00	0.00	0.00	9.00	0.00	0.00	10.15
TRINITY_DN532057_c0_g4	7.83	0.00	0.00	0.00	0.00	0.00	0.00	0.00	0.00	0.00
TRINITY_DN532057_c0_g5	0.00	0.00	0.00	0.00	0.00	3.75	0.00	0.00	0.00	0.00
TRINITY_DN532057_c1_g1	0.00	35.02	0.00	0.00	0.00	0.00	0.00	0.00	0.00	0.00
TRINITY_DN532057_c3_g1	0.00	0.00	0.00	0.00	0.00	0.00	0.00	0.00	0.00	10.73
TRINITY_DN532057_c5_g1	0.00	0.00	0.00	0.00	0.00	0.00	0.00	0.00	0.00	0.00
TRINITY_DN532057_c6_g1	0.00	0.00	0.00	0.00	0.00	0.00	0.00	0.00	17.43	0.00
TRINITY_DN532058_c0_g2	0.00	0.00	0.00	0.00	0.00	0.00	0.00	0.00	0.00	0.00
TRINITY_DN532059_c0_g1	3.68	0.00	0.00	0.00	0.00	0.00	8.92	0.00	3.51	0.00
TRINITY_DN53205_c0_g1	0.00	0.00	0.00	0.00	0.00	0.00	0.00	0.00	0.00	0.00
TRINITY_DN53205_c2_g1	0.00	0.00	0.00	0.00	0.00	0.00	0.00	0.00	0.00	0.00
TRINITY_DN532060_c0_g1	0.00	0.00	0.00	0.00	0.00	0.00	0.00	0.00	0.00	0.00
TRINITY_DN532060_c1_g1	0.00	6.25	0.00	0.00	0.00	0.00	2.28	0.00	1.90	7.14
TRINITY_DN532067_c0_g1	3.75	0.00	1.86	0.00	0.00	0.00	0.00	0.00	0.00	5.13
TRINITY_DN532068_c0_g1	0.00	0.00	0.00	0.00	0.00	0.00	0.00	0.00	0.00	0.00
TRINITY_DN53206_c0_g1	0.00	0.00	0.00	0.00	0.00	0.00	0.00	0.00	0.00	0.00
TRINITY_DN53206_c0_g2	7.64	0.00	0.00	0.00	7.94	0.00	9.76	0.00	0.00	0.00
TRINITY_DN53206_c0_g3	0.00	0.00	0.00	0.00	31.51	0.00	0.00	0.00	0.00	0.00
TRINITY_DN53206_c0_g4	0.00	20.44	0.00	0.00	0.00	0.00	0.00	0.00	0.00	0.00
TRINITY_DN532072_c0_g1	0.00	0.00	0.00	0.00	0.00	5.09	0.00	0.00	0.00	0.00
TRINITY_DN532076_c0_g1	0.00	0.00	0.00	0.00	0.00	0.00	0.00	0.00	0.00	15.92
TRINITY_DN532076_c0_g2	0.00	0.00	0.00	0.00	0.00	0.00	0.00	0.00	0.00	0.00
TRINITY_DN532078_c0_g1	0.00	0.00	0.00	8.98	0.00	0.00	0.00	0.00	8.80	0.00
TRINITY_DN532079_c0_g1	0.00	0.00	0.00	0.00	0.00	10.29	0.00	5.50	0.00	0.00
TRINITY_DN53207_c0_g1	0.00	14.59	0.00	0.00	0.00	0.00	62.42	11.52	23.03	22.95
TRINITY_DN532080_c0_g1	0.00	0.00	0.00	0.00	0.00	5.17	7.51	0.00	0.00	0.00
TRINITY_DN532080_c1_g1	3.57	0.00	0.00	0.00	3.74	0.00	12.96	0.00	0.00	6.51
TRINITY_DN532080_c2_g1	0.00	0.00	0.00	0.00	0.00	0.00	0.00	0.00	0.00	0.00
TRINITY_DN532080_c3_g1	0.00	0.00	0.00	0.00	0.00	0.00	0.00	0.00	0.00	0.00
TRINITY_DN532081_c0_g1	0.00	0.00	0.00	0.00	0.00	0.00	0.00	0.00	0.00	0.00
TRINITY_DN532082_c0_g1	0.00	0.00	0.00	0.00	0.00	0.00	0.00	0.00	0.00	0.00
TRINITY_DN532082_c0_g2	3.45	2.39	1.14	0.00	0.00	0.98	5.21	0.00	1.12	3.14
TRINITY_DN532083_c0_g1	3.66	0.00	0.00	0.00	0.00	0.00	0.00	3.58	0.00	6.67
TRINITY_DN532084_c0_g1	0.00	0.00	0.00	0.00	0.00	0.00	0.00	7.00	0.00	13.05
TRINITY_DN532088_c0_g2	0.00	0.00	0.00	0.00	0.00	0.00	0.00	0.00	0.00	10.18
TRINITY_DN532089_c0_g1	0.00	0.00	0.00	0.00	0.00	0.00	0.00	0.00	0.00	0.00
TRINITY_DN53208_c0_g1	0.00	0.00	0.00	0.00	0.00	0.00	0.00	0.00	0.00	0.00
TRINITY_DN53208_c0_g2	0.00	0.56	0.00	1.11	0.00	0.00	0.00	0.00	0.00	0.50
TRINITY_DN53208_c0_g3	0.00	0.00	0.00	0.00	0.00	0.00	0.00	0.00	0.00	11.25
TRINITY_DN532090_c0_g1	21.37	0.00	0.00	0.00	0.00	0.00	0.00	0.00	0.00	0.00
TRINITY_DN532091_c0_g1	0.00	24.98	0.00	0.00	0.00	0.00	0.00	0.00	0.00	6.46
TRINITY_DN532091_c1_g1	0.00	0.00	0.00	0.00	0.00	0.00	0.00	0.00	0.00	17.31
TRINITY_DN532092_c0_g1	2.15	0.00	0.00	0.00	0.00	0.00	0.00	0.00	0.00	0.00
TRINITY_DN532094_c0_g1	0.00	0.00	0.00	0.00	0.00	0.00	0.00	0.00	16.52	0.00
TRINITY_DN532098_c0_g1	0.00	0.00	0.00	0.00	0.00	0.00	0.00	0.00	0.00	0.00
TRINITY_DN532099_c0_g1	0.00	0.00	0.00	0.00	0.00	0.00	0.00	0.00	0.00	0.00
TRINITY_DN53209_c0_g1	0.00	0.00	0.00	0.00	0.00	0.00	0.00	0.00	0.00	0.00
TRINITY_DN53209_c0_g3	0.00	0.00	0.00	0.00	10.17	0.00	12.69	0.00	9.54	1.60
TRINITY_DN53209_c7_g1	9.48	0.00	0.00	0.00	0.00	0.00	0.00	0.00	0.00	9.34
TRINITY_DN5320_c0_g1	0.00	0.00	0.00	0.00	0.00	0.00	0.00	0.00	0.00	0.00
TRINITY_DN5320_c0_g2	0.00	0.00	0.00	0.00	0.00	0.00	0.00	0.00	0.00	0.00
TRINITY_DN532100_c0_g1	0.00	0.00	0.00	0.00	0.00	0.00	0.00	0.00	0.00	0.00
TRINITY_DN532101_c0_g1	0.00	0.00	0.00	0.00	0.00	0.00	0.00	0.00	0.00	10.31
TRINITY_DN532102_c0_g1	0.00	0.00	0.00	0.00	0.00	0.00	0.00	0.00	0.00	0.00
TRINITY_DN532102_c0_g2	0.00	0.00	0.00	0.00	0.00	0.00	0.00	0.00	0.00	0.00
TRINITY_DN532102_c0_g3	0.00	8.64	7.36	0.00	0.00	0.00	0.00	0.00	0.00	6.67
TRINITY_DN532102_c2_g1	0.00	0.00	0.00	0.00	16.59	0.00	0.00	0.00	0.00	14.60
TRINITY_DN532103_c0_g1	0.00	0.00	0.00	0.00	0.00	0.00	0.00	0.00	0.00	0.00
TRINITY_DN532105_c1_g1	6.84	0.00	6.92	0.00	0.00	0.00	0.00	0.00	0.00	7.76
TRINITY_DN532105_c2_g1	0.00	0.00	0.00	0.00	0.00	0.00	0.00	0.00	0.00	13.66
TRINITY_DN532105_c3_g1	0.00	0.00	0.00	0.00	0.00	0.00	0.00	0.00	0.00	0.00
TRINITY_DN532106_c1_g1	0.00	0.00	0.00	0.00	0.00	0.00	6.72	0.00	0.00	9.86
TRINITY_DN532106_c2_g1	0.00	0.00	0.00	0.00	0.00	0.00	0.00	0.00	0.00	0.00
TRINITY_DN532109_c0_g1	0.00	0.00	0.00	0.00	0.00	0.00	0.00	0.00	0.00	0.00
TRINITY_DN532109_c2_g1	0.00	0.00	6.82	0.00	0.00	0.00	0.00	0.00	0.00	0.00
TRINITY_DN53210_c0_g1	29.82	4.72	17.50	6.66	20.37	7.58	10.27	8.63	34.32	75.93
TRINITY_DN532110_c0_g1	0.00	0.00	0.00	0.00	0.00	12.43	0.00	0.00	0.00	0.00
TRINITY_DN532112_c0_g1	0.00	0.00	0.00	0.00	0.00	0.00	0.00	0.00	0.00	0.00
TRINITY_DN532115_c0_g1	6.70	3.42	0.00	3.37	1.80	0.00	0.00	1.08	1.67	8.12
TRINITY_DN532120_c0_g1	0.00	0.00	0.00	0.00	0.00	0.00	0.00	0.00	0.00	0.00
TRINITY_DN532120_c1_g1	1.56	4.90	0.00	0.00	0.00	0.00	1.78	0.00	3.03	4.24
TRINITY_DN532124_c0_g1	17.97	0.00	0.00	0.00	0.00	0.00	0.00	0.00	0.00	0.00
TRINITY_DN532126_c0_g1	0.00	0.00	0.00	0.00	6.43	0.00	0.00	0.00	5.85	0.00
TRINITY_DN532128_c1_g1	0.00	0.00	0.00	0.00	0.00	0.00	0.00	0.00	0.00	0.00
TRINITY_DN532129_c0_g1	16.97	4.86	4.33	0.00	0.00	14.37	21.25	0.00	5.33	23.70
TRINITY_DN53212_c0_g1	0.00	0.00	0.00	6.78	0.00	0.00	0.00	0.00	0.00	0.00
TRINITY_DN53212_c0_g2	0.00	0.00	0.00	0.00	0.00	0.00	0.00	0.00	0.00	0.00
TRINITY_DN53212_c1_g1	8.79	0.00	0.00	0.00	0.00	7.66	0.00	0.00	33.58	32.34
TRINITY_DN53212_c1_g2	0.00	0.00	0.00	0.00	0.00	0.00	0.00	0.00	0.00	0.00
TRINITY_DN53212_c2_g1	0.00	6.48	5.64	11.03	0.00	4.86	0.00	0.00	42.64	20.61
TRINITY_DN53212_c3_g1	0.00	0.00	0.00	0.00	0.00	0.00	0.00	0.00	0.00	0.00
TRINITY_DN53212_c5_g1	5.89	0.00	5.93	0.00	0.00	10.21	0.00	0.00	16.77	0.00
TRINITY_DN53212_c8_g1	0.00	0.00	0.00	0.00	0.00	0.00	0.00	0.00	0.00	0.00
TRINITY_DN532131_c0_g1	0.00	0.00	0.00	0.00	0.00	0.00	0.00	0.00	0.00	32.76
TRINITY_DN532133_c0_g1	0.00	0.00	0.00	0.00	0.00	0.00	0.00	0.00	0.00	0.00
TRINITY_DN532134_c0_g1	0.00	0.00	0.00	0.00	0.00	0.00	0.00	0.00	0.00	0.00
TRINITY_DN532135_c0_g1	0.00	0.00	0.00	0.00	0.00	0.00	0.00	0.00	0.00	3.14
TRINITY_DN532136_c2_g1	0.00	0.00	0.00	0.00	0.00	0.00	0.00	0.00	0.00	0.00
TRINITY_DN532136_c7_g1	0.00	0.00	0.00	11.84	0.00	0.00	0.00	0.00	0.00	0.00
TRINITY_DN532137_c0_g1	0.00	12.77	21.24	0.00	0.00	0.00	0.00	0.00	10.00	48.14
TRINITY_DN532137_c1_g1	0.00	0.00	8.58	0.00	0.00	0.00	0.00	0.00	16.16	7.79
TRINITY_DN532139_c1_g1	0.00	0.00	0.00	0.00	0.00	0.00	0.00	0.00	0.00	0.00
TRINITY_DN53213_c0_g1	0.00	0.00	0.00	0.00	0.00	0.00	0.00	0.00	8.21	17.41
TRINITY_DN532140_c0_g1	0.00	0.00	0.00	0.00	0.00	0.00	0.00	0.00	4.52	0.00
TRINITY_DN532141_c0_g1	0.00	0.00	0.00	0.00	0.00	0.00	0.00	0.00	0.00	0.00
TRINITY_DN532141_c1_g1	0.00	0.00	0.00	0.00	0.00	0.00	0.00	0.00	0.00	0.00
TRINITY_DN532141_c1_g2	0.00	0.00	0.00	0.00	0.00	0.00	0.00	0.00	0.00	0.00
TRINITY_DN532141_c2_g1	0.00	0.00	0.00	0.00	0.00	1.54	4.17	0.00	0.00	3.92
TRINITY_DN532141_c3_g1	0.00	3.87	6.99	0.00	0.00	3.00	0.00	0.00	16.75	9.58
TRINITY_DN532141_c5_g1	0.00	0.00	0.00	0.00	0.00	0.00	0.00	0.00	0.00	16.85
TRINITY_DN532141_c7_g1	0.00	0.00	0.00	0.00	0.00	0.00	0.00	0.00	11.93	0.00
TRINITY_DN532141_c8_g1	0.00	0.00	0.00	0.00	0.00	0.00	0.00	0.00	0.00	10.94
TRINITY_DN532143_c0_g1	0.00	0.00	9.72	0.00	0.00	8.32	0.00	0.00	0.00	0.00
TRINITY_DN532144_c0_g1	0.00	0.00	0.00	0.00	0.00	0.00	0.00	0.00	0.00	0.00
TRINITY_DN532144_c0_g2	0.00	0.00	0.00	9.28	0.00	0.00	0.00	0.00	9.12	13.10
TRINITY_DN532144_c1_g1	0.00	0.00	0.00	0.00	0.00	0.00	0.00	0.00	0.00	0.00
TRINITY_DN532146_c0_g1	0.00	0.00	0.00	1.90	2.01	0.00	0.00	0.00	3.68	3.45
TRINITY_DN532147_c0_g1	0.00	0.00	0.00	0.00	4.61	0.00	0.00	0.00	0.00	4.03
TRINITY_DN532148_c0_g1	0.00	15.06	0.00	0.00	0.00	0.00	0.00	6.34	0.00	11.83
TRINITY_DN532148_c3_g1	0.00	0.00	0.00	0.00	0.00	0.00	0.00	0.00	0.00	0.00
TRINITY_DN532149_c0_g1	6.54	7.68	0.00	0.00	0.00	0.00	0.00	0.00	0.00	0.00
TRINITY_DN53214_c0_g1	43.91	40.28	14.21	16.18	0.00	40.24	0.00	0.00	61.22	121.22
TRINITY_DN53214_c1_g2	0.00	15.02	0.00	0.00	0.00	0.00	0.00	0.00	0.00	0.00
TRINITY_DN53214_c1_g3	0.00	44.13	4.46	0.00	0.00	0.00	0.00	0.00	4.23	40.67
TRINITY_DN53214_c4_g1	19.92	0.00	0.00	0.00	0.00	0.00	0.00	0.00	19.32	0.00
TRINITY_DN532152_c0_g1	18.76	69.21	0.00	0.00	0.00	15.85	0.00	0.00	0.00	0.00
TRINITY_DN532152_c0_g2	0.00	0.00	0.00	0.00	0.00	0.00	21.88	0.00	0.00	15.27
TRINITY_DN532154_c0_g1	0.00	0.00	0.00	0.00	0.00	0.00	0.00	0.00	0.00	0.00
TRINITY_DN532155_c0_g2	6.84	0.00	0.00	13.57	13.69	8.80	4.13	3.35	45.28	28.07
TRINITY_DN532155_c0_g3	0.00	0.00	0.00	14.28	7.57	0.00	0.00	0.00	0.00	0.00
TRINITY_DN532155_c0_g4	5.00	5.70	0.00	0.00	0.00	0.00	0.00	4.91	0.00	13.73
TRINITY_DN532155_c1_g1	0.00	0.00	4.48	0.00	0.00	0.00	0.00	0.00	0.00	9.00
TRINITY_DN532155_c1_g2	0.00	0.00	0.00	0.00	0.00	0.00	19.75	0.00	0.00	0.00
TRINITY_DN532155_c2_g1	0.00	0.00	0.00	0.00	0.00	0.00	0.00	0.00	8.49	8.18
TRINITY_DN532155_c3_g1	0.00	0.00	0.00	0.00	0.00	0.00	0.00	0.00	0.00	0.00
TRINITY_DN532156_c0_g1	0.00	0.00	0.00	0.00	0.00	0.00	0.00	0.00	7.13	0.00
TRINITY_DN532159_c0_g1	0.00	0.00	0.00	0.00	0.00	0.00	0.00	0.00	11.76	22.35
TRINITY_DN53215_c0_g1	111.54	29.17	8.50	44.22	12.40	10.29	62.42	11.52	11.51	29.51
TRINITY_DN53215_c0_g2	21.75	0.00	5.02	9.72	0.00	0.00	0.00	4.44	4.30	9.15
TRINITY_DN532160_c0_g1	0.00	0.00	13.87	0.00	0.00	0.00	0.00	0.00	0.00	12.52
TRINITY_DN532160_c2_g1	0.00	0.00	11.96	0.00	0.00	0.00	0.00	0.00	0.00	0.00
TRINITY_DN532161_c0_g1	0.00	0.00	0.00	4.45	2.35	0.00	2.60	0.00	2.15	6.07
TRINITY_DN532162_c0_g1	0.00	5.20	0.00	0.00	9.62	3.96	0.00	10.77	4.37	12.61
TRINITY_DN532164_c0_g1	8.99	0.00	0.00	0.00	0.00	0.00	0.00	0.00	0.00	8.28
TRINITY_DN532165_c0_g1	0.00	39.59	0.00	0.00	34.06	27.92	0.00	0.00	0.00	0.00
TRINITY_DN532166_c0_g1	0.00	0.00	0.00	0.00	0.00	0.00	0.00	0.00	0.00	0.00
TRINITY_DN532167_c2_g1	3.00	0.00	0.00	0.00	0.00	0.00	0.00	0.00	0.00	0.00
TRINITY_DN532167_c3_g1	0.00	14.28	0.00	0.00	0.00	0.00	0.00	0.00	22.51	0.00
TRINITY_DN53216_c0_g1	5.49	3.88	0.00	0.00	0.00	0.00	11.92	0.00	32.57	16.66
TRINITY_DN53216_c0_g2	0.00	8.72	0.00	0.00	0.00	0.00	0.00	0.00	16.62	23.20
TRINITY_DN532173_c0_g1	0.00	0.00	0.00	0.00	0.00	0.00	0.00	0.00	0.00	0.00
TRINITY_DN532175_c0_g1	0.00	0.00	0.00	0.00	0.00	0.00	0.00	0.00	6.21	12.04
TRINITY_DN532176_c0_g1	0.00	0.00	0.00	0.00	0.00	0.00	0.00	0.00	0.00	0.00
TRINITY_DN532176_c0_g2	0.00	0.00	0.00	0.00	0.00	0.00	0.00	0.00	7.95	0.00
TRINITY_DN532177_c0_g2	0.00	0.00	0.00	0.00	0.00	0.00	0.00	0.00	0.00	0.00
TRINITY_DN532177_c2_g1	0.00	0.00	0.00	0.00	0.00	0.00	0.00	0.00	0.00	0.00
TRINITY_DN53217_c0_g1	1.06	0.00	0.00	0.00	0.00	0.00	0.00	0.00	0.00	0.00
TRINITY_DN53217_c0_g2	1.69	0.00	0.67	0.00	0.71	0.00	0.00	0.00	0.00	0.96
TRINITY_DN53217_c1_g1	0.00	0.00	0.00	0.00	0.00	0.00	0.00	0.00	0.55	0.73
TRINITY_DN532181_c0_g1	9.04	10.92	0.00	0.00	0.00	0.00	0.00	0.00	8.64	0.00
TRINITY_DN532182_c0_g1	0.00	0.00	0.00	0.00	0.00	0.00	0.00	0.00	0.00	0.00
TRINITY_DN532185_c0_g1	0.00	0.00	0.00	0.00	6.37	0.00	0.00	0.00	40.63	0.00
TRINITY_DN532187_c0_g1	19.56	0.00	9.91	0.00	0.00	0.00	12.71	19.06	9.34	8.99
TRINITY_DN532188_c0_g1	9.91	12.02	0.00	0.00	0.00	0.00	0.00	0.00	0.00	0.00
TRINITY_DN532189_c0_g1	0.00	0.00	0.00	0.00	0.00	0.00	0.00	0.00	0.00	0.00
TRINITY_DN532189_c0_g2	0.00	0.00	0.00	0.00	0.00	0.00	0.00	0.00	0.00	0.00
TRINITY_DN53218_c0_g1	0.00	0.00	3.27	0.00	0.00	0.00	0.00	0.00	0.00	2.98
TRINITY_DN53218_c4_g1	0.00	13.17	0.00	0.00	0.00	0.00	0.00	0.00	0.00	0.00
TRINITY_DN53218_c4_g2	0.00	0.00	0.00	0.00	0.00	0.00	0.00	0.00	10.96	0.00
TRINITY_DN532190_c0_g1	0.00	0.00	0.00	0.00	0.00	0.00	0.00	0.00	0.00	0.00
TRINITY_DN532191_c0_g1	0.00	0.00	0.00	0.00	0.00	0.00	0.00	0.00	0.00	0.00
TRINITY_DN532193_c0_g1	39.83	0.00	0.00	0.00	0.00	0.00	0.00	0.00	0.00	0.00
TRINITY_DN532196_c0_g1	0.00	3.80	0.00	0.00	3.62	0.00	0.00	0.00	3.88	3.14
TRINITY_DN532196_c0_g2	0.00	0.00	0.00	0.00	0.00	0.00	0.00	0.00	0.00	0.00
TRINITY_DN532197_c0_g1	0.00	0.00	0.00	0.00	0.00	0.00	0.00	0.00	0.00	0.00
TRINITY_DN532199_c0_g2	3.67	6.37	1.21	1.23	1.30	4.17	1.39	0.00	13.14	12.24
TRINITY_DN53219_c0_g1	2.26	14.59	0.00	11.58	0.00	0.00	0.00	0.00	0.00	6.16
TRINITY_DN53219_c1_g1	0.00	0.00	0.00	0.00	0.00	0.00	0.00	0.00	0.00	0.00
TRINITY_DN5321_c0_g1	0.00	0.00	0.00	0.00	0.00	0.00	0.00	0.00	0.00	0.00
TRINITY_DN5321_c0_g2	0.00	0.00	0.00	13.68	0.00	0.00	0.00	0.00	0.00	0.00
TRINITY_DN532201_c0_g1	12.13	0.00	12.29	0.00	0.00	0.00	0.00	0.00	0.00	0.00
TRINITY_DN532202_c0_g1	0.00	0.00	0.00	0.00	0.00	0.00	0.00	0.00	0.00	0.00
TRINITY_DN532202_c0_g2	1.89	4.07	0.00	3.79	0.00	0.00	0.00	0.00	1.84	4.23
TRINITY_DN532203_c0_g1	0.00	0.00	5.20	0.00	5.41	0.00	6.45	5.09	0.00	9.50
TRINITY_DN532205_c0_g1	9.15	11.06	0.00	0.00	0.00	2.77	0.00	8.92	7.78	18.86
TRINITY_DN532206_c0_g1	0.00	0.00	0.00	0.00	0.00	0.00	0.00	0.00	0.00	0.00
TRINITY_DN532207_c0_g1	0.00	0.00	0.00	0.00	0.00	0.00	13.62	0.00	0.00	28.89
TRINITY_DN532208_c0_g1	0.00	2.68	0.86	0.00	0.00	0.00	0.00	0.83	5.08	2.36
TRINITY_DN532208_c1_g1	3.86	2.05	3.84	1.93	2.04	0.00	0.00	0.00	2.66	2.47
TRINITY_DN532208_c2_g1	0.00	0.00	0.00	0.00	14.28	0.00	18.09	0.00	0.00	0.00
TRINITY_DN532209_c0_g1	0.00	16.72	0.00	0.00	0.00	0.00	0.00	0.00	13.28	0.00
TRINITY_DN532209_c0_g2	0.00	0.00	0.00	0.00	0.00	0.00	0.00	0.00	0.00	0.00
TRINITY_DN53220_c0_g1	5.84	20.33	0.00	0.00	0.00	0.00	0.00	0.00	22.18	10.73
TRINITY_DN53220_c0_g2	0.00	0.00	0.00	0.00	0.00	0.00	0.00	0.00	0.00	15.06
TRINITY_DN53220_c0_g3	0.00	0.00	0.00	0.00	0.00	0.00	0.00	0.00	0.00	0.00
TRINITY_DN53220_c0_g4	5.57	0.00	0.00	0.00	0.00	0.00	6.97	0.00	15.86	0.00
TRINITY_DN53220_c2_g1	0.00	0.00	0.00	0.00	0.00	0.00	0.00	0.00	3.86	0.00
TRINITY_DN53220_c3_g1	0.00	0.00	0.00	0.00	0.00	0.00	0.00	0.00	0.00	0.00
TRINITY_DN532210_c0_g1	4.03	0.00	0.00	0.00	0.00	0.00	0.00	0.00	0.00	3.68
TRINITY_DN532211_c0_g1	0.00	0.00	0.00	0.00	0.00	0.00	0.00	0.00	0.00	35.34
TRINITY_DN532212_c0_g1	3.90	8.73	0.00	3.86	0.00	0.00	9.66	3.83	0.00	1.00
TRINITY_DN532213_c0_g1	53.91	0.00	0.00	0.00	0.00	0.00	0.00	0.00	0.00	0.00
TRINITY_DN532214_c0_g2	0.00	32.78	0.00	0.00	0.00	11.51	0.00	0.00	0.00	0.00
TRINITY_DN532214_c0_g3	9.21	0.00	0.00	0.00	0.00	0.00	0.00	0.00	0.00	0.00
TRINITY_DN532214_c1_g1	0.00	0.00	0.00	0.00	0.00	5.09	0.00	0.00	0.00	10.77
TRINITY_DN532215_c0_g1	0.00	0.00	0.00	0.00	0.00	10.87	0.00	0.00	0.00	0.00
TRINITY_DN532217_c0_g1	0.00	0.00	0.00	0.00	0.00	0.00	0.00	0.00	19.12	17.84
TRINITY_DN532218_c1_g1	0.00	0.00	0.00	0.00	0.00	0.00	0.00	0.00	0.00	0.00
TRINITY_DN53221_c0_g1	0.00	0.00	0.00	0.00	0.00	0.00	0.00	0.00	0.00	0.00
TRINITY_DN53221_c0_g2	0.00	0.00	0.00	0.00	0.00	0.00	0.00	0.00	0.00	0.00
TRINITY_DN53221_c1_g1	0.00	0.00	0.00	0.00	0.00	0.00	0.00	0.00	0.00	0.00
TRINITY_DN53221_c1_g2	0.00	22.49	0.00	0.00	0.00	0.00	0.00	0.00	0.00	17.84
TRINITY_DN53221_c2_g1	0.00	0.00	0.00	0.00	0.00	0.00	0.00	0.00	0.00	0.00
TRINITY_DN532221_c0_g1	0.00	0.00	0.00	14.09	0.00	0.00	0.00	0.00	0.00	0.00
TRINITY_DN532221_c1_g1	0.00	15.14	0.00	0.00	0.00	0.00	0.00	0.00	0.00	0.00
TRINITY_DN532225_c0_g1	0.00	0.00	0.00	0.00	0.00	0.00	0.00	0.00	0.00	0.00
TRINITY_DN532226_c0_g1	0.00	0.00	0.00	0.00	0.00	0.00	0.00	0.00	4.16	4.00
TRINITY_DN532227_c0_g1	0.00	0.00	0.00	0.00	0.00	0.00	0.00	0.00	0.00	13.43
TRINITY_DN532228_c0_g1	0.00	0.00	0.00	0.00	0.00	0.00	0.00	0.00	0.00	0.00
TRINITY_DN53222_c0_g1	0.00	0.00	7.17	0.00	0.00	15.39	0.00	3.51	13.72	6.54
TRINITY_DN532231_c0_g1	0.00	0.00	0.00	0.00	0.00	0.00	0.00	0.00	0.00	0.00
TRINITY_DN532232_c1_g1	4.90	16.69	0.00	0.00	0.00	0.00	0.00	0.00	0.00	0.00
TRINITY_DN532232_c2_g1	3.52	7.78	3.52	3.49	0.00	0.00	0.00	3.45	0.00	3.21
TRINITY_DN532234_c0_g1	3.14	4.95	0.00	0.00	0.00	0.00	0.00	0.00	0.00	2.53
TRINITY_DN532235_c0_g1	0.00	0.00	4.26	0.00	0.00	0.00	0.00	0.00	4.05	0.00
TRINITY_DN532237_c0_g1	0.00	0.00	0.00	2.91	0.00	0.00	0.00	0.00	0.00	0.00
TRINITY_DN53223_c0_g1	0.00	43.67	0.00	70.46	0.00	0.00	0.00	0.00	35.67	33.46
TRINITY_DN53223_c0_g2	0.00	0.00	15.97	0.00	0.00	0.00	0.00	0.00	0.00	0.00
TRINITY_DN53223_c0_g3	0.00	0.00	0.00	0.00	0.00	0.00	0.00	0.00	0.00	0.00
TRINITY_DN53223_c0_g4	0.00	0.00	0.00	0.00	0.00	0.00	0.00	0.00	0.00	0.00
TRINITY_DN532240_c0_g1	0.00	4.61	2.15	0.00	5.95	0.00	21.43	4.20	8.37	5.23
TRINITY_DN532240_c1_g1	0.00	0.00	0.00	0.00	0.00	0.00	0.00	0.00	0.00	0.00
TRINITY_DN532240_c2_g1	5.70	7.51	1.41	0.00	1.51	0.00	8.14	0.00	3.75	3.45
TRINITY_DN532240_c3_g1	0.00	0.00	0.00	0.00	0.00	0.00	0.00	0.00	0.00	0.00
TRINITY_DN532240_c5_g1	0.00	0.00	0.00	0.00	0.00	0.00	0.00	0.00	0.00	0.00
TRINITY_DN532241_c0_g1	17.80	0.00	0.00	0.00	0.00	0.00	0.00	0.00	0.00	0.00
TRINITY_DN532242_c0_g2	0.00	0.00	0.00	0.00	0.00	0.00	0.00	0.00	0.00	1.03
TRINITY_DN532242_c1_g1	0.00	0.00	0.00	0.00	0.00	0.00	0.00	0.00	0.00	0.00
TRINITY_DN532242_c3_g1	0.00	0.00	0.00	0.00	0.00	0.00	11.19	0.00	33.02	23.87
TRINITY_DN532242_c5_g1	0.00	0.00	0.00	0.00	0.00	0.00	0.00	0.00	0.00	0.00
TRINITY_DN532242_c6_g1	0.00	0.00	0.00	0.00	0.00	0.00	0.00	0.00	0.00	0.00
TRINITY_DN532242_c7_g1	0.00	0.00	0.00	0.00	0.00	0.00	0.00	0.00	0.00	0.00
TRINITY_DN532245_c0_g1	0.00	0.00	0.00	0.00	0.00	7.02	0.00	0.00	0.00	14.83
TRINITY_DN532246_c0_g1	0.00	0.00	0.00	0.00	0.00	0.00	0.00	0.00	0.00	0.00
TRINITY_DN532246_c1_g1	8.42	0.00	0.00	0.00	0.00	0.00	0.00	0.00	0.00	7.74
TRINITY_DN532246_c1_g3	0.00	0.00	0.00	0.00	0.00	0.00	0.00	0.00	19.12	0.00
TRINITY_DN532247_c0_g1	0.00	0.00	0.00	0.00	0.00	0.00	0.00	0.00	0.00	6.29
TRINITY_DN532247_c1_g1	0.00	0.00	0.00	0.00	0.00	0.00	0.00	0.00	0.00	0.00
TRINITY_DN532248_c0_g1	0.00	0.00	0.00	0.00	0.00	0.00	0.00	0.00	0.00	0.00
TRINITY_DN532249_c0_g1	0.00	0.00	0.00	0.00	0.00	10.14	0.00	0.00	11.34	0.00
TRINITY_DN53224_c0_g1	3.53	0.00	7.44	0.00	0.00	0.00	5.97	0.00	11.56	6.91
TRINITY_DN53224_c2_g1	0.00	0.00	0.00	0.00	0.00	0.00	0.00	0.00	0.00	0.00
TRINITY_DN532250_c0_g1	0.00	6.69	0.00	0.00	0.00	0.00	0.00	0.00	0.00	0.00
TRINITY_DN532251_c1_g1	0.00	0.00	0.00	0.00	0.00	0.00	0.00	0.00	14.27	0.00
TRINITY_DN532251_c2_g1	0.00	0.00	0.00	0.00	0.00	0.00	0.00	0.00	0.00	0.00
TRINITY_DN532254_c0_g1	0.00	0.00	0.00	0.00	0.00	0.00	0.00	0.00	0.00	0.00
TRINITY_DN532255_c0_g1	0.00	0.00	0.00	0.00	0.00	0.00	0.00	0.00	0.00	0.00
TRINITY_DN532258_c0_g1	0.00	0.00	0.00	0.00	0.00	0.00	0.00	0.00	0.00	0.00
TRINITY_DN532259_c0_g1	0.00	0.00	0.00	0.00	0.00	0.00	0.00	0.00	0.00	0.00
TRINITY_DN53225_c0_g1	0.00	0.00	0.00	0.00	0.00	0.00	14.88	0.00	0.00	0.00
TRINITY_DN532260_c1_g1	1.96	0.00	0.00	0.00	0.00	0.00	1.15	0.00	0.00	0.00
TRINITY_DN532261_c0_g1	0.00	0.00	0.00	0.00	0.00	0.00	0.00	0.00	0.00	0.00
TRINITY_DN532261_c0_g2	0.00	0.00	0.00	0.00	0.00	0.00	0.00	0.00	0.00	0.00
TRINITY_DN532262_c0_g1	2.77	0.00	2.76	0.00	0.00	2.37	0.00	0.00	0.00	13.30
TRINITY_DN532262_c1_g1	6.72	0.00	0.00	0.00	0.00	0.00	8.53	0.00	6.39	0.00
TRINITY_DN532262_c2_g2	0.00	4.81	0.00	0.00	0.00	0.00	0.00	0.00	0.00	7.82
TRINITY_DN532262_c3_g1	0.00	11.59	0.00	0.00	0.00	0.00	0.00	0.00	0.00	8.76
TRINITY_DN532262_c4_g1	0.00	9.97	0.00	0.00	3.20	0.00	0.00	0.00	0.00	11.22
TRINITY_DN532262_c5_g1	0.00	0.00	0.00	0.00	0.00	0.00	0.00	0.00	0.00	0.00
TRINITY_DN532262_c7_g1	0.00	0.00	0.00	0.00	0.00	0.00	0.00	0.00	0.00	0.00
TRINITY_DN532262_c8_g1	0.00	22.49	0.00	0.00	0.00	0.00	0.00	0.00	0.00	17.31
TRINITY_DN532263_c0_g1	0.00	0.00	0.00	0.00	0.00	0.00	0.00	0.00	0.00	16.29
TRINITY_DN532269_c0_g1	2.89	0.00	0.00	0.00	0.00	0.00	0.00	0.00	0.00	0.00
TRINITY_DN532269_c0_g2	0.00	0.00	0.00	2.83	0.00	0.00	13.51	0.00	0.00	0.00
TRINITY_DN53226_c0_g1	0.00	0.00	0.00	0.00	0.00	0.00	0.00	0.00	0.00	0.00
TRINITY_DN53226_c1_g1	0.00	0.00	0.00	0.00	0.00	0.00	0.00	0.00	0.00	0.00
TRINITY_DN532270_c0_g1	0.00	0.00	0.00	0.00	0.00	0.00	0.00	0.00	0.00	0.00
TRINITY_DN532271_c0_g1	0.00	0.00	0.00	0.00	0.00	0.00	0.00	0.00	1.31	0.00
TRINITY_DN532272_c0_g1	0.00	16.63	0.00	0.00	0.00	0.00	0.00	0.00	0.00	12.52
TRINITY_DN532274_c0_g1	3.96	0.00	0.00	0.00	1.40	0.00	0.00	0.00	3.86	0.00
TRINITY_DN532274_c1_g1	0.00	1.66	1.57	0.00	0.00	0.00	0.00	0.00	0.00	0.00
TRINITY_DN532275_c0_g1	0.00	0.00	0.00	0.00	0.00	0.00	0.00	0.00	0.00	0.00
TRINITY_DN532276_c0_g1	0.00	0.00	0.00	0.00	0.00	0.00	0.00	0.00	0.00	8.76
TRINITY_DN532276_c1_g1	0.00	0.00	0.00	0.00	0.00	0.00	0.00	0.00	0.00	5.60
TRINITY_DN532277_c0_g1	16.36	0.00	0.00	0.00	0.00	0.00	0.00	0.00	0.00	0.00
TRINITY_DN532278_c0_g1	10.41	0.00	0.00	0.00	0.00	0.00	0.00	0.00	9.94	0.00
TRINITY_DN53227_c0_g1	7.89	4.41	0.00	0.00	0.00	0.00	19.27	3.87	7.53	28.86
TRINITY_DN53227_c0_g2	0.00	0.00	8.58	4.23	0.00	3.68	0.00	0.00	0.00	0.00
TRINITY_DN53227_c2_g1	0.00	0.00	0.00	0.00	0.00	0.00	0.00	0.00	0.00	71.20
TRINITY_DN53227_c2_g2	0.00	0.00	0.00	0.00	0.00	0.00	0.00	0.00	4.68	0.00
TRINITY_DN53227_c3_g1	0.00	0.00	0.00	0.00	0.00	0.00	0.00	0.00	0.00	0.00
TRINITY_DN53227_c4_g1	0.00	0.00	20.16	38.28	0.00	0.00	0.00	0.00	0.00	0.00
TRINITY_DN53227_c5_g1	0.00	0.00	0.00	0.00	0.00	0.00	0.00	0.00	0.00	0.00
TRINITY_DN53227_c6_g1	0.00	0.00	0.00	0.00	0.00	0.00	0.00	0.00	0.00	0.00
TRINITY_DN532281_c0_g1	0.00	0.00	0.00	0.00	0.00	0.00	0.00	0.00	0.00	6.59
TRINITY_DN532282_c0_g1	0.00	0.00	25.29	0.00	0.00	0.00	0.00	0.00	0.00	0.00
TRINITY_DN532282_c0_g2	0.00	0.00	0.00	0.00	0.00	3.00	0.00	0.00	0.00	0.00
TRINITY_DN532285_c0_g1	0.00	0.00	0.00	31.92	0.00	0.00	0.00	0.00	0.00	0.00
TRINITY_DN532286_c0_g1	0.00	0.00	0.00	0.00	0.00	0.00	0.00	0.00	0.00	15.65
TRINITY_DN532287_c0_g1	0.00	4.53	0.00	0.00	0.00	0.00	0.00	0.00	0.00	6.21
TRINITY_DN532288_c0_g1	0.00	0.00	0.00	0.00	0.00	0.00	0.00	0.00	0.00	0.00
TRINITY_DN532289_c3_g1	0.00	0.00	0.00	8.83	0.00	0.00	0.00	0.00	8.64	0.00
TRINITY_DN53228_c0_g2	27.76	16.41	7.02	6.81	7.23	36.21	8.81	20.49	32.97	50.97
TRINITY_DN532290_c0_g1	0.00	0.00	0.00	0.00	0.00	0.00	0.00	0.00	0.00	0.00
TRINITY_DN532290_c1_g1	0.00	0.00	0.00	0.00	0.00	0.00	0.00	0.00	0.00	0.00
TRINITY_DN532291_c0_g1	0.00	19.14	0.00	0.00	0.00	13.47	0.00	0.00	0.00	14.49
TRINITY_DN532292_c0_g1	0.00	0.00	0.00	0.00	0.00	0.00	0.00	0.00	26.34	0.00
TRINITY_DN532294_c0_g1	0.00	0.00	0.00	0.00	0.00	0.00	0.00	5.09	0.00	14.25
TRINITY_DN532296_c0_g1	0.00	0.00	0.00	0.00	0.00	0.00	0.00	0.00	0.00	0.00
TRINITY_DN532298_c0_g1	0.00	0.00	0.00	0.00	5.77	0.00	13.82	0.00	5.25	5.07
TRINITY_DN53229_c0_g1	6.81	0.00	0.00	0.00	0.00	0.00	0.00	0.00	0.00	0.00
TRINITY_DN53229_c0_g2	0.00	0.00	0.00	0.00	9.74	0.00	22.69	0.00	0.00	27.92
TRINITY_DN53229_c0_g3	0.00	0.00	0.00	0.00	0.00	0.00	0.00	0.00	7.20	12.66
TRINITY_DN53229_c0_g4	6.67	0.00	0.00	11.74	0.00	0.00	0.00	0.00	23.37	6.45
TRINITY_DN53229_c10_g1	18.14	0.00	0.00	0.00	0.00	0.00	0.00	0.00	17.43	0.00
TRINITY_DN53229_c1_g2	0.00	0.00	27.09	0.00	13.84	0.00	0.00	0.00	25.76	24.48
TRINITY_DN53229_c3_g1	4.71	0.00	0.00	0.00	0.00	0.00	0.00	0.00	17.90	0.00
TRINITY_DN53229_c8_g1	0.00	0.00	0.00	0.00	0.00	0.00	0.00	0.00	0.00	0.00
TRINITY_DN5322_c0_g1	8.85	13.35	2.20	15.50	2.33	7.03	0.00	0.00	7.84	65.53
TRINITY_DN5322_c0_g2	0.00	17.38	0.00	0.00	14.90	0.00	0.00	0.00	0.00	21.36
TRINITY_DN5322_c0_g3	7.96	5.48	1.75	2.67	2.81	3.01	9.93	1.70	9.53	6.43
TRINITY_DN5322_c0_g4	0.00	0.00	0.00	0.00	0.00	0.00	19.62	7.53	0.00	18.98
TRINITY_DN5322_c0_g5	11.61	4.31	0.00	3.83	7.13	3.32	4.71	0.00	22.17	14.13
TRINITY_DN5322_c0_g6	0.00	0.00	0.00	0.00	0.00	0.00	0.00	0.00	0.00	0.00
TRINITY_DN5322_c0_g7	6.27	17.78	8.30	2.09	2.20	3.57	9.72	6.08	6.06	20.89
TRINITY_DN5322_c11_g1	9.44	0.00	0.00	0.00	0.00	0.00	0.00	0.00	8.86	10.75
TRINITY_DN5322_c14_g1	0.00	0.00	0.00	0.00	0.00	0.00	0.00	0.00	0.00	0.00
TRINITY_DN5322_c1_g1	11.26	7.39	14.58	4.61	3.23	5.87	17.91	5.13	20.07	24.17
TRINITY_DN5322_c3_g1	0.00	0.00	0.00	0.00	0.00	0.00	0.00	0.00	0.00	0.00
TRINITY_DN5322_c6_g1	0.00	0.00	0.00	0.00	0.00	0.00	0.00	0.00	0.00	0.00
TRINITY_DN532301_c0_g1	0.00	11.20	0.00	0.00	0.00	0.00	0.00	0.00	0.00	0.00
TRINITY_DN532302_c1_g1	0.00	0.00	0.00	0.00	0.00	0.00	0.00	0.00	0.00	0.00
TRINITY_DN532305_c0_g1	0.00	0.00	0.00	0.00	0.00	0.00	0.00	0.00	0.00	0.00
TRINITY_DN532307_c0_g1	0.00	0.00	0.00	0.00	0.00	0.00	0.00	0.00	0.00	0.00
TRINITY_DN532307_c1_g1	0.00	0.00	0.00	0.00	0.00	0.00	0.00	0.00	0.00	0.00
TRINITY_DN532307_c2_g1	0.00	0.00	0.00	0.00	0.00	0.00	0.00	0.00	0.00	6.15
TRINITY_DN532307_c3_g1	0.00	0.00	0.00	0.00	0.00	3.13	0.00	0.00	6.97	0.00
TRINITY_DN532307_c4_g1	0.00	0.00	0.00	0.00	0.00	0.00	0.00	0.00	0.00	0.00
TRINITY_DN532309_c1_g1	0.00	0.00	0.00	0.00	0.00	0.00	0.00	0.00	0.00	0.00
TRINITY_DN53230_c1_g1	0.00	11.36	0.00	0.00	0.00	0.00	0.00	0.00	0.00	0.00
TRINITY_DN53230_c2_g1	0.00	0.00	12.29	35.22	0.00	0.00	0.00	0.00	11.68	22.18
TRINITY_DN53230_c4_g1	0.00	0.00	0.00	18.53	0.00	0.00	0.00	0.00	0.00	17.50
TRINITY_DN53230_c6_g1	0.00	0.00	0.00	0.00	0.00	0.00	0.00	0.00	0.00	0.00
TRINITY_DN53230_c8_g1	0.00	0.00	0.00	0.00	0.00	0.00	0.00	0.00	0.00	0.00
TRINITY_DN532310_c0_g1	0.00	0.00	0.00	0.00	0.00	0.00	0.00	0.00	0.00	0.00
TRINITY_DN532311_c0_g1	0.00	0.00	0.00	0.00	0.00	0.00	0.00	0.00	0.00	4.90
TRINITY_DN532313_c0_g1	0.00	0.00	0.00	0.00	0.00	0.00	0.00	0.00	0.00	0.00
TRINITY_DN532315_c0_g2	0.00	0.00	0.00	0.00	0.00	0.00	0.00	0.00	0.00	0.00
TRINITY_DN532317_c0_g1	0.00	0.00	0.00	0.00	0.00	0.00	0.00	0.00	4.70	4.53
TRINITY_DN532318_c0_g1	13.58	0.00	0.00	0.00	0.00	0.00	0.00	0.00	0.00	0.00
TRINITY_DN532318_c1_g1	0.00	19.48	0.00	0.00	0.00	0.00	0.00	0.00	0.00	0.00
TRINITY_DN532318_c2_g1	10.75	0.00	0.00	0.00	0.00	0.00	0.00	0.00	0.00	19.71
TRINITY_DN532318_c3_g1	0.00	0.00	0.00	0.00	0.00	0.00	0.00	0.00	0.00	0.00
TRINITY_DN532318_c6_g1	0.00	21.69	0.00	0.00	0.00	0.00	0.00	0.00	0.00	0.00
TRINITY_DN532318_c8_g1	0.00	0.00	0.00	0.00	0.00	0.00	0.00	0.00	0.00	0.00
TRINITY_DN532319_c0_g1	0.00	0.00	8.63	0.00	0.00	0.00	8.07	0.00	0.00	5.86
TRINITY_DN532319_c1_g1	0.00	0.00	0.00	0.00	0.00	0.00	0.00	0.00	0.00	0.00
TRINITY_DN532319_c3_g1	0.00	46.81	40.32	0.00	0.00	0.00	0.00	0.00	19.32	0.00
TRINITY_DN532319_c4_g1	0.00	0.00	20.16	0.00	0.00	0.00	0.00	0.00	0.00	0.00
TRINITY_DN532320_c0_g1	0.00	0.00	0.00	2.47	0.00	2.12	0.00	0.00	0.00	9.02
TRINITY_DN532320_c1_g1	0.00	0.00	0.00	0.00	0.00	0.00	0.00	0.00	0.00	0.00
TRINITY_DN532321_c0_g1	0.00	0.00	0.00	0.00	0.00	0.00	0.00	0.00	0.00	0.00
TRINITY_DN532322_c0_g1	0.00	0.00	0.00	0.00	16.03	0.00	0.00	0.00	14.91	0.00
TRINITY_DN532324_c0_g1	4.37	0.00	0.00	0.00	0.00	0.00	0.00	0.00	0.00	0.00
TRINITY_DN532324_c0_g4	0.00	0.00	0.00	0.00	0.00	0.00	0.00	0.00	0.00	4.29
TRINITY_DN532324_c1_g1	0.00	0.00	0.00	0.00	0.00	0.00	0.00	0.00	0.00	0.00
TRINITY_DN532326_c0_g1	0.00	0.00	1.96	0.00	0.00	1.19	1.12	0.00	2.76	2.54
TRINITY_DN532326_c1_g1	0.00	0.00	0.00	0.00	0.00	0.00	0.00	0.00	10.79	0.00
TRINITY_DN532327_c0_g1	12.40	0.00	0.00	0.00	0.00	10.63	0.00	0.00	0.00	0.00
TRINITY_DN532327_c1_g1	0.00	0.00	0.00	8.15	17.35	0.00	0.00	0.00	0.00	0.00
TRINITY_DN532328_c0_g1	0.00	0.00	15.52	0.00	0.00	0.00	0.00	0.00	0.00	14.00
TRINITY_DN53232_c0_g1	0.00	0.00	0.00	0.00	0.00	0.00	0.00	0.00	0.00	0.00
TRINITY_DN53232_c1_g1	0.00	0.00	0.00	0.00	0.00	0.00	0.00	0.00	0.00	0.00
TRINITY_DN53232_c1_g3	0.00	0.00	0.00	0.00	8.40	0.00	20.75	0.00	7.69	0.00
TRINITY_DN53232_c1_g4	0.00	0.00	0.00	16.48	0.00	0.00	0.00	0.00	0.00	15.65
TRINITY_DN53232_c1_g5	0.00	0.00	0.82	6.29	6.67	16.71	8.10	0.00	0.00	17.29
TRINITY_DN53232_c2_g1	8.28	0.00	0.00	0.00	7.61	0.00	0.00	0.00	0.00	6.70
TRINITY_DN53232_c2_g2	0.00	0.00	0.00	0.00	0.00	0.00	0.00	0.00	0.00	11.09
TRINITY_DN53232_c4_g1	0.00	0.00	0.00	0.00	0.00	0.00	0.00	0.00	0.00	0.00
TRINITY_DN53232_c5_g1	0.00	0.00	0.00	13.77	0.00	0.00	0.00	0.00	27.37	0.00
TRINITY_DN53232_c8_g1	0.00	0.00	0.00	0.00	0.00	0.00	0.00	0.00	0.00	0.00
TRINITY_DN532331_c0_g1	0.00	0.00	0.00	0.00	0.00	0.00	0.00	0.00	0.00	0.00
TRINITY_DN532332_c0_g1	0.00	0.00	0.00	0.00	0.00	0.00	0.00	0.00	0.00	0.00
TRINITY_DN532336_c0_g1	0.00	0.00	0.00	0.00	0.00	0.00	0.00	0.00	0.00	0.00
TRINITY_DN532338_c0_g1	0.00	0.00	0.00	0.00	0.00	0.00	0.00	0.00	0.00	0.00
TRINITY_DN53233_c0_g1	19.73	0.00	0.00	0.00	0.00	16.61	0.00	0.00	0.00	0.00
TRINITY_DN53233_c0_g2	0.00	0.00	0.00	0.00	0.00	0.00	0.00	0.00	0.00	0.00
TRINITY_DN53233_c0_g3	0.00	0.00	0.00	0.00	0.00	0.00	0.00	0.00	0.00	0.00
TRINITY_DN53233_c1_g1	0.00	0.00	0.00	0.00	0.00	0.00	0.00	0.00	0.00	4.96
TRINITY_DN53233_c2_g1	0.00	0.00	0.00	0.00	0.00	0.00	0.00	0.00	0.00	0.00
TRINITY_DN532340_c0_g1	0.00	0.00	0.00	0.00	0.00	0.00	0.00	0.00	0.00	0.00
TRINITY_DN532341_c0_g1	0.00	1.43	0.69	2.10	0.74	0.00	0.78	0.67	1.36	3.79
TRINITY_DN532342_c0_g2	0.00	0.00	0.00	0.00	0.00	0.00	16.96	0.00	12.48	0.00
TRINITY_DN532343_c0_g1	0.00	0.00	0.00	0.00	0.00	0.00	0.00	0.00	11.34	21.62
TRINITY_DN532345_c1_g1	0.00	0.00	0.00	0.00	0.00	2.83	0.00	0.00	0.00	3.01
TRINITY_DN532345_c1_g2	0.00	0.00	5.45	0.00	0.00	0.00	27.07	0.00	0.00	19.88
TRINITY_DN532345_c1_g3	0.00	3.64	0.00	0.89	0.96	0.75	2.97	0.00	0.86	3.21
TRINITY_DN532345_c2_g1	0.00	0.00	0.00	0.00	0.00	0.00	0.00	0.00	0.00	0.00
TRINITY_DN532346_c0_g1	0.00	0.00	0.00	0.00	0.00	0.00	0.00	0.00	0.00	0.00
TRINITY_DN532347_c0_g1	0.00	11.41	0.00	1.80	1.90	0.00	0.00	0.00	1.75	0.00
TRINITY_DN532349_c1_g1	0.00	0.00	0.00	0.00	0.00	0.00	0.00	0.00	0.00	0.00
TRINITY_DN53234_c0_g1	0.00	0.00	0.00	0.00	18.56	15.28	0.00	0.00	0.00	0.00
TRINITY_DN53234_c1_g1	0.00	0.00	0.00	0.00	0.00	0.00	0.00	0.00	0.00	0.00
TRINITY_DN53234_c4_g1	15.95	0.00	0.00	0.00	0.00	0.00	0.00	0.00	0.00	14.49
TRINITY_DN53234_c5_g1	0.00	0.00	0.00	0.00	0.00	0.00	0.00	0.00	14.91	0.00
TRINITY_DN53234_c6_g1	0.00	0.00	0.00	0.00	0.00	0.00	0.00	0.00	0.00	0.00
TRINITY_DN532351_c0_g1	18.28	21.69	0.00	0.00	0.00	0.00	0.00	17.09	0.00	0.00
TRINITY_DN532353_c0_g2	0.00	0.00	0.00	0.00	0.00	0.00	0.00	0.00	0.00	0.00
TRINITY_DN532353_c1_g1	0.00	0.00	0.00	0.00	0.00	0.00	0.00	0.00	0.00	0.00
TRINITY_DN532354_c0_g2	0.00	0.00	0.00	0.00	0.00	0.00	0.00	0.00	0.00	0.00
TRINITY_DN532354_c2_g1	21.79	13.26	0.00	0.00	0.00	0.00	0.00	0.00	0.00	0.00
TRINITY_DN532354_c2_g2	0.00	0.00	0.00	0.00	0.00	0.00	0.00	0.00	0.00	0.00
TRINITY_DN532354_c2_g3	0.00	0.00	0.00	0.00	0.00	0.00	0.00	0.00	0.00	0.00
TRINITY_DN532354_c3_g1	0.00	0.00	0.00	0.00	0.00	0.00	0.00	0.00	2.20	0.00
TRINITY_DN532359_c0_g1	0.00	4.51	0.00	0.00	0.00	0.00	1.64	0.00	1.40	0.00
TRINITY_DN532359_c1_g1	0.00	0.00	4.33	2.18	0.00	0.00	0.00	0.00	0.00	0.00
TRINITY_DN53235_c2_g1	19.76	0.00	18.15	26.20	9.32	0.00	0.00	0.00	56.71	11.40
TRINITY_DN53235_c2_g2	0.00	0.00	0.00	0.00	0.00	8.32	42.63	0.00	12.47	0.00
TRINITY_DN53235_c2_g3	0.00	0.00	0.00	0.00	0.00	0.00	0.00	0.00	0.00	0.00
TRINITY_DN53235_c3_g1	0.00	0.00	0.00	0.00	0.00	0.00	0.00	0.00	0.00	0.00
TRINITY_DN53235_c4_g1	8.74	0.00	0.00	0.00	0.00	0.00	0.00	0.00	0.00	0.00
TRINITY_DN532360_c0_g1	1.82	11.57	0.00	0.00	0.00	1.56	0.00	0.00	3.54	33.17
TRINITY_DN532360_c0_g2	0.00	0.00	0.00	0.00	0.00	0.00	0.00	0.00	0.00	0.00
TRINITY_DN532361_c0_g1	0.00	0.00	0.00	0.00	0.00	1.89	2.59	0.00	0.00	4.03
TRINITY_DN532361_c0_g2	0.00	0.00	0.00	0.00	0.00	0.00	0.00	0.00	0.00	0.00
TRINITY_DN532361_c1_g1	0.00	0.00	0.00	0.00	0.00	0.00	0.00	0.00	0.00	0.00
TRINITY_DN532361_c3_g1	0.00	0.00	3.27	0.00	0.00	0.00	0.00	3.19	0.00	0.00
TRINITY_DN532362_c0_g1	0.00	0.00	0.00	0.00	0.00	0.00	0.00	0.00	0.00	0.00
TRINITY_DN532363_c0_g1	0.00	7.68	0.00	0.00	0.00	0.00	0.00	0.00	0.00	0.00
TRINITY_DN532364_c0_g1	0.00	0.00	0.00	0.00	0.00	0.00	0.00	0.00	0.00	0.00
TRINITY_DN532365_c1_g1	0.00	22.12	18.55	0.00	0.00	0.00	0.00	0.00	0.00	0.00
TRINITY_DN532367_c0_g1	0.00	0.00	0.00	0.00	0.00	0.00	20.42	0.00	15.04	0.00
TRINITY_DN53236_c0_g1	6.03	0.00	0.00	0.00	6.29	0.00	0.00	0.00	15.56	0.00
TRINITY_DN53236_c0_g2	0.00	0.00	0.00	0.00	0.00	0.00	0.00	0.00	0.00	18.07
TRINITY_DN532373_c0_g1	0.00	0.00	0.00	0.00	0.00	0.00	25.28	0.00	0.00	0.00
TRINITY_DN532374_c0_g1	0.00	19.13	0.00	0.00	0.00	0.00	10.26	0.00	3.81	14.67
TRINITY_DN532375_c0_g1	3.16	3.45	0.00	0.00	0.00	0.00	0.00	0.00	3.03	0.00
TRINITY_DN532378_c0_g1	0.00	0.00	0.00	0.00	0.00	0.00	0.00	0.00	0.00	0.00
TRINITY_DN532379_c1_g1	3.28	3.59	0.00	3.25	0.00	0.00	11.82	0.00	3.14	17.90
TRINITY_DN532379_c3_g1	4.32	0.00	0.00	0.00	0.00	0.00	0.00	0.00	8.23	0.00
TRINITY_DN53237_c0_g1	0.00	0.00	0.00	0.00	0.00	0.00	0.00	0.00	0.00	14.88
TRINITY_DN53237_c0_g3	4.91	0.00	14.78	0.00	0.00	4.23	6.09	0.00	0.00	0.00
TRINITY_DN53237_c1_g1	0.00	0.00	0.00	0.00	0.00	0.00	0.00	0.00	0.00	0.00
TRINITY_DN53237_c2_g1	0.00	0.00	0.00	0.00	0.00	0.00	0.00	0.00	0.00	16.01
TRINITY_DN532380_c0_g2	0.00	0.00	0.00	0.00	0.00	0.00	0.00	0.00	0.00	0.00
TRINITY_DN532385_c0_g1	13.58	0.00	0.00	0.00	0.00	0.00	0.00	0.00	26.16	0.00
TRINITY_DN532388_c0_g1	0.00	8.65	0.00	0.00	0.00	0.00	0.00	0.00	0.00	0.00
TRINITY_DN532392_c0_g1	0.00	0.00	0.00	0.00	0.00	0.00	0.00	0.00	0.00	0.00
TRINITY_DN532393_c0_g1	0.00	0.00	0.00	0.00	0.00	0.00	0.00	0.00	0.00	0.00
TRINITY_DN532393_c0_g2	0.00	0.00	0.00	0.00	0.00	0.00	0.00	0.00	0.00	13.76
TRINITY_DN532394_c0_g2	0.00	0.00	0.00	0.00	0.00	0.00	0.00	0.00	0.00	0.00
TRINITY_DN532395_c0_g1	0.00	0.00	0.00	0.00	16.73	0.00	0.00	0.00	0.00	0.00
TRINITY_DN532396_c0_g1	0.00	0.00	0.00	0.00	0.00	0.00	0.00	0.00	0.00	0.00
TRINITY_DN532397_c0_g1	0.00	0.00	0.00	0.00	0.00	1.45	0.00	0.00	1.65	0.00
TRINITY_DN532398_c0_g1	0.00	0.00	0.00	0.00	0.00	0.00	0.00	0.00	11.02	0.00
TRINITY_DN532399_c0_g1	0.00	0.00	0.00	0.00	0.00	0.00	0.00	0.00	0.00	0.00
TRINITY_DN53239_c0_g1	0.00	0.00	0.00	0.00	0.00	0.00	0.00	0.00	0.00	27.50
TRINITY_DN53239_c0_g2	0.00	0.00	0.00	0.00	0.00	0.00	0.00	0.00	0.00	27.98
TRINITY_DN5323_c0_g1	4.10	1.12	2.34	0.00	2.42	2.57	1.61	0.00	0.94	1.45
TRINITY_DN5323_c11_g2	0.00	0.00	0.00	0.00	0.00	0.00	0.00	0.00	0.00	0.00
TRINITY_DN5323_c11_g3	0.00	0.00	0.00	0.00	0.00	0.00	0.00	0.00	0.00	0.00
TRINITY_DN5323_c12_g1	2.70	0.00	0.00	0.00	0.00	0.00	1.53	0.00	2.63	8.57
TRINITY_DN5323_c2_g1	0.00	48.49	0.00	0.00	0.00	0.00	0.00	0.00	0.00	0.00
TRINITY_DN5323_c2_g2	0.00	0.00	0.00	0.00	0.00	0.00	0.00	0.00	0.00	0.00
TRINITY_DN5323_c5_g1	0.00	0.00	0.00	0.00	0.00	0.00	9.59	0.00	0.00	15.66
TRINITY_DN532401_c1_g1	0.00	1.70	8.00	1.62	1.70	0.00	6.71	0.00	3.14	15.43
TRINITY_DN532401_c4_g1	0.00	0.00	0.00	0.00	0.00	0.00	0.00	0.00	0.00	0.00
TRINITY_DN532401_c4_g2	4.27	6.97	4.21	10.88	4.59	7.44	7.62	2.11	5.13	42.44
TRINITY_DN532401_c8_g1	0.00	0.00	0.00	0.00	0.00	0.00	0.00	0.00	0.00	0.00
TRINITY_DN532403_c0_g1	0.00	0.00	0.00	0.00	0.00	0.00	0.00	0.00	0.00	0.00
TRINITY_DN532404_c0_g1	0.00	0.00	0.00	0.00	0.00	0.00	0.00	0.00	0.00	0.00
TRINITY_DN532405_c0_g1	0.00	0.00	0.00	0.00	0.00	0.00	0.00	0.00	0.00	6.97
TRINITY_DN532409_c0_g1	0.00	0.00	0.00	0.00	0.00	0.00	0.00	0.00	0.00	0.00
TRINITY_DN53240_c0_g1	0.00	0.00	13.04	6.34	6.73	0.00	0.00	0.00	0.00	5.94
TRINITY_DN532410_c0_g1	0.00	0.00	0.00	0.00	0.00	0.00	0.00	31.40	0.00	0.00
TRINITY_DN532412_c0_g1	0.00	0.00	26.44	0.00	0.00	0.00	0.00	0.00	0.00	0.00
TRINITY_DN532412_c1_g1	0.00	0.00	0.00	0.00	0.00	0.00	0.00	0.00	0.00	0.00
TRINITY_DN532413_c0_g1	0.00	0.00	0.00	0.00	0.00	0.00	0.00	0.00	0.00	0.00
TRINITY_DN532414_c0_g1	0.00	0.00	0.00	0.00	0.00	0.00	8.10	0.00	6.08	0.00
TRINITY_DN532415_c0_g1	0.00	0.00	0.00	0.00	0.00	0.00	19.88	0.00	0.00	0.00
TRINITY_DN532415_c1_g1	0.00	0.00	0.00	0.00	0.00	0.00	0.00	0.00	0.00	0.00
TRINITY_DN532415_c2_g1	0.00	0.00	0.00	0.00	0.00	0.00	0.00	0.00	0.00	0.00
TRINITY_DN532415_c2_g2	0.00	0.00	0.00	0.00	0.00	0.00	0.00	0.00	0.00	0.00
TRINITY_DN532416_c0_g1	0.00	3.49	0.00	0.00	3.51	0.00	0.00	0.00	0.00	3.02
TRINITY_DN532417_c0_g1	0.00	0.00	0.00	0.00	0.00	0.00	0.00	8.00	7.78	7.49
TRINITY_DN532418_c0_g1	0.00	0.00	0.00	0.00	0.00	0.00	0.00	0.00	0.00	0.00
TRINITY_DN53241_c0_g2	0.00	0.00	0.00	0.00	0.00	0.00	2.22	0.00	1.86	4.27
TRINITY_DN53241_c0_g3	0.00	7.64	3.46	0.00	0.00	0.00	16.75	0.00	0.00	6.32
TRINITY_DN53241_c0_g5	1.65	0.00	0.00	0.00	0.00	0.00	5.68	0.00	0.00	1.50
TRINITY_DN53241_c0_g6	0.00	0.00	0.00	0.00	0.00	0.00	0.00	0.00	0.00	3.52
TRINITY_DN53241_c1_g1	0.00	0.00	0.00	0.00	0.00	0.00	0.00	0.00	0.00	0.00
TRINITY_DN53241_c1_g2	0.00	0.00	0.00	23.15	12.40	0.00	15.60	0.00	11.51	10.94
TRINITY_DN53241_c2_g1	0.00	0.00	0.00	0.00	0.00	0.00	0.00	0.00	0.00	0.00
TRINITY_DN532421_c0_g1	0.00	0.00	0.00	0.00	0.00	0.00	2.87	0.00	0.00	0.00
TRINITY_DN532422_c0_g1	0.00	0.00	0.00	0.00	0.00	0.00	0.00	0.00	0.00	6.07
TRINITY_DN532423_c0_g1	26.82	5.55	0.00	0.00	9.32	0.00	0.00	0.00	0.00	24.70
TRINITY_DN532425_c0_g1	0.00	0.00	8.83	0.00	0.00	0.00	0.00	0.00	0.00	0.00
TRINITY_DN532427_c0_g1	0.00	0.00	0.00	0.00	0.00	0.00	0.00	0.00	33.51	0.00
TRINITY_DN532427_c0_g2	0.00	0.00	0.00	6.78	7.20	0.00	0.00	0.00	6.56	31.72
TRINITY_DN532428_c0_g1	6.48	0.00	0.00	0.00	6.76	5.64	0.00	0.00	0.00	5.97
TRINITY_DN532429_c0_g1	0.00	0.00	0.00	0.00	0.00	0.00	0.00	0.00	0.00	0.00
TRINITY_DN532429_c1_g1	0.00	0.00	0.00	0.00	0.00	0.00	0.00	0.00	7.45	0.00
TRINITY_DN53242_c0_g1	2.17	0.00	2.16	0.00	0.00	0.00	0.00	0.00	6.59	3.95
TRINITY_DN53242_c0_g2	0.00	0.00	0.00	0.00	0.00	0.00	0.00	0.00	0.00	0.00
TRINITY_DN53242_c0_g3	0.98	0.00	0.00	0.00	0.74	0.27	0.62	0.00	1.76	2.51
TRINITY_DN53242_c0_g4	0.00	0.00	0.00	0.00	0.00	0.00	0.00	0.00	0.00	0.00
TRINITY_DN53242_c0_g5	2.85	0.00	0.00	0.00	0.00	0.00	3.39	0.00	0.00	0.00
TRINITY_DN53242_c0_g6	0.00	0.00	0.00	0.00	0.00	0.00	0.00	0.00	6.76	6.52
TRINITY_DN53242_c0_g7	0.00	0.00	0.00	0.00	0.00	0.00	0.00	0.00	0.00	0.00
TRINITY_DN53242_c0_g8	3.63	4.02	0.00	0.00	0.00	0.00	0.00	0.00	0.00	0.00
TRINITY_DN53242_c1_g1	0.00	0.00	0.00	0.00	0.00	0.00	0.00	0.00	0.00	0.00
TRINITY_DN53242_c1_g3	0.00	17.66	0.00	0.00	0.00	0.00	38.22	0.00	28.07	0.00
TRINITY_DN53242_c2_g2	0.00	0.00	0.00	0.00	0.00	0.00	0.00	0.00	0.00	22.60
TRINITY_DN53242_c4_g1	0.00	0.00	0.00	0.00	0.00	0.00	0.00	0.00	0.00	0.00
TRINITY_DN53242_c5_g1	0.00	0.00	0.00	0.00	0.00	0.00	0.00	0.00	0.00	0.00
TRINITY_DN532430_c1_g1	0.00	0.00	0.00	0.00	0.00	0.00	0.00	0.00	0.00	0.00
TRINITY_DN532431_c0_g1	16.24	0.00	0.00	0.00	0.00	0.00	0.00	0.00	0.00	0.00
TRINITY_DN532431_c1_g1	18.61	37.80	0.00	0.00	0.00	0.00	0.00	0.00	54.81	14.24
TRINITY_DN532431_c1_g2	0.00	5.67	0.00	4.90	0.00	0.00	0.00	0.00	0.00	0.00
TRINITY_DN532431_c1_g3	0.00	0.00	0.00	0.00	0.00	0.00	0.00	0.00	0.00	0.00
TRINITY_DN532431_c1_g4	0.00	80.41	0.00	0.00	0.00	0.00	0.00	0.00	0.00	0.00
TRINITY_DN532431_c2_g1	0.00	0.00	0.00	0.00	0.00	0.00	0.00	0.00	0.00	0.00
TRINITY_DN532434_c0_g2	2.96	0.00	0.00	1.48	0.00	0.00	0.00	0.00	0.00	5.38
TRINITY_DN532436_c0_g1	0.00	0.00	0.00	5.74	0.00	0.00	0.00	0.00	0.00	0.00
TRINITY_DN532437_c0_g1	0.00	0.00	0.00	0.00	0.00	0.00	0.00	0.00	8.12	7.83
TRINITY_DN532439_c0_g1	0.00	0.00	0.00	0.00	0.00	0.00	0.00	0.00	0.00	0.00
TRINITY_DN53243_c0_g1	0.00	0.00	0.00	0.00	0.00	11.90	0.00	0.00	0.00	0.00
TRINITY_DN53243_c0_g2	3.69	12.26	0.00	0.00	0.00	3.16	0.00	0.00	0.00	6.73
TRINITY_DN53243_c0_g3	0.00	0.00	0.00	0.00	0.00	0.00	0.00	0.00	0.00	0.00
TRINITY_DN53243_c0_g4	0.00	4.05	0.00	0.00	0.00	0.00	0.00	5.00	0.00	6.67
TRINITY_DN53243_c2_g1	0.00	0.00	0.00	0.00	0.00	0.00	0.00	0.00	0.00	0.00
TRINITY_DN532440_c0_g1	0.00	0.00	0.00	0.00	0.00	0.00	0.00	0.00	0.00	0.00
TRINITY_DN532442_c0_g1	0.00	0.00	0.00	0.00	0.00	0.00	0.00	0.00	9.81	0.00
TRINITY_DN532443_c0_g1	0.00	0.00	0.00	24.74	0.00	0.00	0.00	0.00	0.00	0.00
TRINITY_DN532444_c0_g1	0.00	0.00	0.00	0.00	0.00	0.00	0.00	0.00	0.00	0.00
TRINITY_DN532444_c0_g2	0.00	0.00	0.00	0.00	0.00	10.09	0.00	0.00	0.00	0.00
TRINITY_DN532444_c1_g1	0.00	0.00	0.00	0.00	0.00	0.00	0.00	0.00	7.10	0.00
TRINITY_DN532444_c2_g1	0.00	0.00	0.00	0.00	0.00	0.00	0.00	0.00	0.00	15.65
TRINITY_DN532444_c4_g1	0.00	0.00	0.00	0.00	0.00	0.00	0.00	0.00	0.00	0.00
TRINITY_DN532444_c5_g1	0.00	15.45	0.00	0.00	0.00	0.00	0.00	0.00	24.40	23.15
TRINITY_DN532444_c6_g1	0.00	0.00	0.00	0.00	0.00	0.00	0.00	0.00	0.00	0.00
TRINITY_DN532444_c8_g1	0.00	0.00	0.00	0.00	0.00	0.00	0.00	0.00	0.00	0.00
TRINITY_DN532445_c0_g1	0.00	0.00	0.00	0.00	0.00	0.00	0.00	0.00	0.00	0.00
TRINITY_DN532447_c2_g1	0.00	0.00	0.00	0.00	0.00	0.00	0.00	0.00	0.00	0.00
TRINITY_DN532447_c3_g1	0.00	11.26	0.00	0.00	0.00	0.00	0.00	4.86	0.00	0.00
TRINITY_DN532447_c4_g1	0.00	0.00	0.00	0.00	0.00	0.00	0.00	0.00	0.00	0.00
TRINITY_DN532447_c7_g1	0.00	0.00	0.00	0.00	0.00	0.00	0.00	0.00	0.00	15.65
TRINITY_DN53244_c0_g1	0.01	7.12	2.25	3.39	0.00	0.00	7.55	2.43	6.18	3.61
TRINITY_DN53244_c0_g2	0.00	0.00	0.00	0.00	0.00	0.00	0.00	0.00	0.00	0.00
TRINITY_DN53244_c1_g2	0.00	4.90	0.00	0.00	4.55	0.00	0.00	0.00	8.28	11.92
TRINITY_DN53244_c2_g1	0.00	0.00	0.00	0.00	0.00	0.00	0.00	6.06	0.00	0.00
TRINITY_DN53244_c3_g1	0.00	0.00	0.00	0.00	0.00	0.00	0.00	0.00	0.00	0.00
TRINITY_DN53244_c5_g2	0.00	0.00	0.00	0.00	0.00	0.00	0.00	0.00	0.00	0.00
```
