## SupplementalFiles_AlvarezBuyllaetal for "Molecular physiology of pumiliotoxin sequestration in a poison frog": gut.kallisto.gene.counts.matrix (part 80 of 114)

```
TRINITY_DN53244_c6_g1	0.00	0.00	0.00	12.25	0.00	0.00	0.00	0.00	0.00	11.47
TRINITY_DN53244_c7_g1	0.00	12.69	0.00	0.00	0.00	0.00	0.00	0.00	0.00	13.74
TRINITY_DN53244_c8_g1	0.00	0.00	0.00	0.00	0.00	0.00	0.00	0.00	0.00	0.00
TRINITY_DN532450_c0_g1	19.92	0.00	0.00	0.00	0.00	0.00	0.00	0.00	0.00	0.00
TRINITY_DN532450_c0_g2	0.00	0.00	0.00	0.00	0.00	0.00	0.00	0.00	0.00	5.15
TRINITY_DN532450_c0_g3	0.00	0.00	13.43	0.00	0.00	0.00	0.00	0.00	16.42	7.91
TRINITY_DN532451_c2_g1	2.88	0.00	2.87	0.00	0.00	0.00	0.00	0.00	0.00	5.24
TRINITY_DN532453_c0_g1	0.00	0.00	16.39	15.53	0.00	0.00	0.00	0.00	0.00	0.00
TRINITY_DN532454_c0_g1	0.00	0.00	0.00	0.00	0.00	0.00	0.00	0.00	0.00	4.08
TRINITY_DN532456_c0_g1	0.00	0.00	0.00	0.00	0.00	0.00	0.00	0.00	0.00	0.00
TRINITY_DN532456_c0_g3	0.00	57.07	0.00	0.00	0.00	15.02	0.00	0.00	17.14	0.00
TRINITY_DN532457_c1_g1	0.00	0.00	0.00	0.00	13.65	0.00	0.00	0.00	25.36	12.07
TRINITY_DN532458_c0_g1	0.00	0.00	0.00	0.00	0.00	0.00	0.00	0.00	37.40	0.00
TRINITY_DN53245_c0_g1	0.00	0.00	0.00	0.00	0.00	12.24	18.81	0.00	0.00	0.00
TRINITY_DN53245_c1_g1	24.26	0.00	0.00	0.00	0.00	0.00	0.00	0.00	11.68	0.00
TRINITY_DN53245_c1_g2	0.00	0.00	0.00	0.00	0.00	0.00	0.00	0.00	0.00	0.00
TRINITY_DN53245_c2_g1	0.00	0.00	0.00	0.00	0.00	0.00	0.00	0.00	15.16	0.00
TRINITY_DN532460_c1_g1	0.00	0.00	0.00	0.00	0.00	0.00	0.00	0.00	0.00	19.26
TRINITY_DN532461_c0_g1	0.00	0.00	0.00	0.00	4.38	0.00	0.00	0.00	0.00	0.00
TRINITY_DN532461_c0_g2	2.85	3.09	0.00	0.00	0.00	0.00	3.39	0.00	0.00	2.60
TRINITY_DN532461_c0_g3	3.09	9.73	4.60	3.10	1.63	0.00	1.77	2.99	1.50	19.66
TRINITY_DN532461_c1_g1	0.00	9.90	0.00	0.00	0.00	0.00	0.00	0.00	0.00	8.02
TRINITY_DN532461_c4_g1	0.00	0.00	0.00	0.00	0.00	0.00	0.00	0.00	0.00	0.00
TRINITY_DN532461_c5_g1	0.00	0.00	2.19	0.00	0.00	0.00	0.00	0.00	2.13	0.00
TRINITY_DN532461_c6_g1	0.00	0.00	0.00	0.00	11.99	0.00	0.00	0.00	0.00	10.60
TRINITY_DN532461_c7_g1	0.00	0.00	0.00	0.00	0.00	9.00	0.00	0.00	0.00	0.00
TRINITY_DN532462_c0_g1	0.00	0.00	0.00	0.00	0.00	0.00	0.00	0.00	0.00	5.32
TRINITY_DN532465_c2_g1	15.52	37.45	0.00	0.00	0.00	0.00	0.00	0.00	0.00	0.00
TRINITY_DN532466_c0_g1	0.00	0.00	0.00	0.00	0.00	0.00	0.00	0.00	0.00	0.00
TRINITY_DN532469_c0_g1	0.00	0.61	0.00	0.00	0.00	0.00	0.00	0.00	0.00	0.00
TRINITY_DN53246_c0_g1	0.00	0.00	0.00	0.00	0.00	0.00	0.00	0.00	5.02	17.64
TRINITY_DN53246_c0_g2	0.00	0.00	0.00	0.00	0.00	0.00	0.00	0.00	0.00	0.00
TRINITY_DN53246_c1_g1	0.00	0.00	0.00	0.00	0.00	0.00	0.00	0.00	0.00	0.00
TRINITY_DN53246_c2_g1	0.00	21.69	0.00	0.00	0.00	0.00	0.00	0.00	0.00	0.00
TRINITY_DN53246_c6_g1	0.00	7.92	0.00	0.00	0.00	0.00	0.00	0.00	0.00	8.86
TRINITY_DN53246_c7_g1	0.00	0.00	0.00	0.00	0.00	0.00	0.00	0.00	0.00	0.00
TRINITY_DN532470_c3_g1	0.00	0.00	12.62	0.00	0.00	7.22	0.00	0.00	0.00	0.00
TRINITY_DN532473_c0_g1	0.00	0.00	0.00	0.00	0.00	0.00	0.00	0.00	0.00	0.00
TRINITY_DN532474_c0_g1	0.00	0.00	0.00	0.00	0.00	0.00	17.25	0.00	12.67	12.05
TRINITY_DN532475_c0_g1	0.00	0.00	0.00	0.00	0.00	0.00	0.00	0.00	0.00	0.00
TRINITY_DN532477_c0_g1	0.00	0.00	0.00	0.00	0.00	0.00	0.00	0.00	0.00	0.00
TRINITY_DN532478_c0_g1	0.00	0.00	0.00	0.00	0.00	0.00	25.53	0.00	9.39	0.00
TRINITY_DN53247_c0_g1	0.00	0.00	0.00	0.00	0.00	0.00	0.00	0.00	0.00	0.00
TRINITY_DN53247_c1_g1	0.00	0.00	9.66	0.00	0.00	15.28	23.45	0.00	33.96	57.78
TRINITY_DN532481_c0_g1	0.00	0.00	0.00	0.00	0.00	0.00	0.00	0.00	0.00	0.00
TRINITY_DN532482_c0_g1	0.00	0.00	0.00	0.00	0.00	0.00	0.00	0.00	0.00	0.00
TRINITY_DN532486_c0_g1	0.00	0.00	0.00	0.00	0.00	0.00	0.00	0.00	0.00	0.00
TRINITY_DN532489_c0_g1	7.48	0.00	0.00	0.00	7.79	0.00	0.00	0.00	0.00	6.87
TRINITY_DN53248_c0_g1	0.00	0.00	0.00	17.99	19.11	0.00	0.00	0.00	5.80	0.00
TRINITY_DN53248_c1_g1	15.33	0.00	0.00	0.00	0.00	0.00	0.00	5.02	0.00	74.89
TRINITY_DN53248_c1_g2	0.00	0.00	0.00	0.00	0.00	0.00	0.00	0.00	0.00	0.00
TRINITY_DN53248_c3_g1	0.00	0.00	0.00	0.00	0.00	0.00	0.00	0.00	0.00	15.91
TRINITY_DN532490_c2_g1	0.00	0.00	0.00	0.00	0.00	0.00	0.00	0.00	0.00	0.00
TRINITY_DN532491_c0_g1	0.00	0.00	0.00	0.00	0.00	0.00	0.00	0.00	0.00	0.00
TRINITY_DN532491_c1_g1	0.00	0.00	0.00	0.00	0.00	0.00	0.00	0.00	0.00	0.00
TRINITY_DN532492_c0_g1	0.00	0.00	10.69	0.00	0.00	0.00	0.00	0.00	0.00	0.00
TRINITY_DN532492_c0_g2	0.00	0.00	0.00	0.00	0.00	0.00	0.00	0.00	5.31	0.00
TRINITY_DN532492_c0_g5	0.00	0.00	0.00	0.00	0.00	0.00	0.00	0.00	0.00	11.50
TRINITY_DN532492_c0_g6	9.53	0.00	0.00	0.00	0.00	0.00	0.00	0.00	9.12	0.00
TRINITY_DN532492_c1_g1	0.00	0.00	0.00	0.00	0.00	0.00	0.00	0.00	8.59	0.00
TRINITY_DN532492_c2_g1	0.00	0.00	0.00	0.00	0.00	0.00	0.00	0.00	0.00	0.00
TRINITY_DN532494_c0_g1	2.09	2.22	0.00	0.00	0.00	0.00	0.00	0.00	2.02	3.80
TRINITY_DN532497_c0_g1	0.00	0.00	0.00	0.00	0.00	0.00	0.00	0.00	0.00	6.67
TRINITY_DN53249_c0_g1	0.00	3.30	0.00	2.45	0.00	0.00	2.50	0.00	10.56	14.26
TRINITY_DN53249_c0_g2	0.00	1.81	1.81	2.33	14.21	1.32	3.55	0.00	2.15	16.73
TRINITY_DN53249_c1_g2	0.00	0.00	0.00	0.00	0.00	0.00	0.00	0.00	0.00	5.28
TRINITY_DN53249_c1_g3	0.00	0.00	0.00	0.00	0.00	0.00	0.00	0.00	0.00	0.00
TRINITY_DN53249_c2_g1	18.76	0.00	18.98	0.00	0.00	15.85	0.00	17.58	0.00	17.00
TRINITY_DN5324_c0_g1	34.35	28.85	3.94	0.00	19.81	0.00	24.62	54.15	13.58	10.98
TRINITY_DN532500_c0_g1	2.19	1.62	1.66	2.20	0.00	0.00	0.00	2.64	6.19	3.04
TRINITY_DN532504_c0_g1	0.00	0.00	0.00	0.00	0.00	0.00	0.00	0.00	0.00	7.91
TRINITY_DN532506_c0_g1	0.00	0.00	0.00	0.00	0.00	0.00	15.84	0.00	0.00	0.00
TRINITY_DN532507_c0_g1	0.00	0.00	0.00	0.00	0.00	0.00	0.00	0.00	0.00	0.00
TRINITY_DN532507_c1_g1	10.09	24.55	0.00	0.00	0.00	0.00	0.00	0.00	0.00	9.26
TRINITY_DN532507_c2_g1	0.00	0.00	0.00	31.27	11.15	0.00	0.00	0.00	0.00	0.00
TRINITY_DN532509_c0_g1	0.00	0.00	0.00	0.00	0.00	0.00	15.22	0.00	0.00	0.00
TRINITY_DN53250_c0_g1	0.00	0.00	0.00	0.00	0.00	0.00	0.00	0.00	0.00	12.33
TRINITY_DN53250_c1_g1	19.35	0.00	0.00	0.00	0.00	0.00	0.00	0.00	0.00	0.00
TRINITY_DN53250_c1_g2	0.00	0.00	0.00	0.00	0.00	0.00	0.00	0.00	0.00	0.00
TRINITY_DN53250_c2_g1	6.90	0.00	0.00	0.00	0.00	0.00	0.00	0.00	0.00	6.34
TRINITY_DN53250_c6_g1	0.00	0.00	0.00	0.00	0.00	0.00	0.00	0.00	18.30	0.00
TRINITY_DN53250_c7_g1	0.00	0.00	0.00	0.00	0.00	0.00	0.00	0.00	0.00	0.00
TRINITY_DN532510_c0_g1	0.00	0.00	0.00	0.00	0.00	0.00	0.00	0.00	0.00	0.00
TRINITY_DN532510_c0_g2	0.00	0.00	0.00	0.00	0.00	0.00	0.00	0.00	0.00	0.00
TRINITY_DN532510_c1_g1	0.00	0.00	0.00	0.00	0.00	0.00	0.00	0.00	0.00	0.00
TRINITY_DN532513_c0_g1	0.00	0.00	0.00	0.00	0.00	0.00	0.00	0.00	0.00	0.00
TRINITY_DN532516_c0_g1	1.76	0.00	0.00	3.52	1.86	1.50	0.00	0.00	0.00	3.19
TRINITY_DN532519_c0_g1	0.00	0.00	0.00	0.00	0.00	0.00	0.00	0.00	0.00	8.27
TRINITY_DN532519_c0_g2	15.74	0.00	0.00	0.00	0.00	0.00	0.00	0.00	0.00	14.44
TRINITY_DN532519_c1_g1	0.00	0.00	0.00	9.85	0.00	0.00	0.00	0.00	0.00	0.00
TRINITY_DN532519_c2_g1	0.00	0.00	0.00	0.00	0.00	0.00	0.00	0.00	0.00	7.79
TRINITY_DN532520_c0_g1	0.00	0.00	0.00	0.00	0.00	0.00	0.00	0.00	0.00	0.00
TRINITY_DN532521_c0_g1	0.00	0.00	0.00	0.00	0.00	0.00	0.00	0.00	0.00	0.00
TRINITY_DN532524_c0_g1	0.00	34.23	0.00	0.00	0.00	0.00	0.00	0.00	0.00	0.00
TRINITY_DN532525_c0_g1	0.00	0.00	0.00	0.00	0.00	0.00	0.00	0.00	0.00	0.00
TRINITY_DN532526_c0_g1	1.85	7.80	3.67	0.00	5.85	6.34	4.26	3.57	17.90	23.48
TRINITY_DN532527_c0_g1	0.00	0.00	0.00	0.00	0.00	0.00	0.00	0.00	0.00	0.00
TRINITY_DN532527_c0_g2	0.00	0.00	3.19	6.36	0.00	0.00	0.00	6.26	0.00	14.60
TRINITY_DN532528_c0_g1	15.81	76.19	0.00	0.00	16.31	26.70	61.75	14.90	75.82	43.09
TRINITY_DN53252_c1_g1	0.00	0.00	0.00	0.00	0.00	0.00	0.00	0.00	0.00	0.00
TRINITY_DN532531_c0_g1	401.56	897.96	374.88	243.29	307.09	580.94	933.18	197.01	1427.07	2410.65
TRINITY_DN532532_c0_g1	0.00	0.00	0.00	0.00	8.10	0.00	0.00	15.30	0.00	0.00
TRINITY_DN532533_c0_g1	0.00	0.00	17.08	0.00	0.00	0.00	0.00	0.00	0.00	7.74
TRINITY_DN532533_c1_g1	0.00	0.00	0.00	0.00	0.00	0.00	0.00	0.00	0.00	0.00
TRINITY_DN532534_c0_g1	0.00	0.00	0.00	0.00	0.00	0.00	0.00	0.00	10.49	0.00
TRINITY_DN532536_c1_g1	199.68	225.89	110.82	73.83	143.95	80.58	251.09	86.18	517.85	475.25
TRINITY_DN53253_c0_g1	0.00	0.00	11.12	0.00	0.00	0.00	0.00	0.00	0.00	8.70
TRINITY_DN53253_c0_g2	2.42	2.95	0.00	0.00	2.55	0.00	2.85	2.36	7.01	4.41
TRINITY_DN53253_c1_g1	0.00	0.00	16.84	0.00	0.00	0.00	0.00	0.00	32.10	30.27
TRINITY_DN53253_c2_g1	0.00	0.00	0.00	0.00	0.00	0.00	0.00	0.00	0.00	0.00
TRINITY_DN53253_c4_g1	0.00	0.00	0.00	0.00	0.00	0.00	0.00	0.00	0.00	0.00
TRINITY_DN53253_c5_g1	0.00	0.00	0.00	0.00	0.00	0.00	0.00	0.00	0.00	0.00
TRINITY_DN532543_c1_g1	0.00	0.00	0.00	0.00	0.00	0.00	0.00	0.00	8.54	0.00
TRINITY_DN532546_c0_g1	0.00	0.00	0.00	0.00	0.00	0.00	0.00	0.00	0.00	0.00
TRINITY_DN532546_c1_g1	0.00	0.00	0.00	0.00	0.00	0.00	0.00	0.00	0.00	0.00
TRINITY_DN532547_c0_g1	0.00	0.00	0.00	0.00	0.00	0.00	0.00	0.00	0.00	0.00
TRINITY_DN532548_c2_g1	0.00	0.00	0.00	0.00	0.00	0.00	0.00	0.00	0.00	0.00
TRINITY_DN532548_c5_g1	0.00	0.00	0.00	0.00	0.00	0.00	0.00	0.00	0.00	0.00
TRINITY_DN532549_c0_g1	0.00	0.00	0.00	0.00	3.86	0.00	0.00	0.00	10.54	3.36
TRINITY_DN53254_c0_g1	25.87	43.74	0.00	16.75	0.00	0.00	0.00	0.00	0.00	34.83
TRINITY_DN53254_c1_g1	202.84	355.39	128.26	24.58	39.39	97.82	198.62	48.58	305.01	210.13
TRINITY_DN53254_c2_g1	0.00	0.00	0.00	9.13	0.00	0.00	0.00	0.00	0.00	0.00
TRINITY_DN532550_c0_g1	0.00	0.00	0.00	0.00	0.00	0.00	0.00	0.00	0.00	0.00
TRINITY_DN532552_c0_g1	0.00	0.00	0.00	0.00	0.00	0.00	0.00	0.00	0.00	0.00
TRINITY_DN532552_c1_g1	0.00	0.00	0.00	0.00	0.00	0.00	0.00	0.00	0.00	0.00
TRINITY_DN532553_c0_g1	0.00	0.00	0.00	0.00	0.00	0.00	0.00	0.00	0.00	0.00
TRINITY_DN532553_c2_g2	5.00	4.16	2.97	0.00	0.00	1.55	6.02	0.00	1.81	13.31
TRINITY_DN532553_c3_g1	0.00	0.00	0.00	0.00	0.00	0.00	0.00	0.00	0.00	15.92
TRINITY_DN532553_c4_g1	5.40	0.00	0.00	0.00	0.00	0.00	0.00	0.00	0.00	0.00
TRINITY_DN532556_c0_g1	0.00	0.00	0.00	0.00	11.74	0.00	0.00	0.00	0.00	0.00
TRINITY_DN532556_c1_g1	0.00	0.00	0.00	0.00	3.82	0.00	4.41	0.00	0.00	3.32
TRINITY_DN532557_c0_g1	0.00	0.00	0.00	0.00	0.00	0.00	25.53	0.00	0.00	0.00
TRINITY_DN532558_c0_g1	0.00	0.00	0.00	0.00	0.00	0.00	0.00	0.00	0.00	0.00
TRINITY_DN532559_c0_g1	0.00	0.00	0.00	0.00	0.00	0.00	0.00	0.00	14.60	0.00
TRINITY_DN532559_c1_g1	0.00	0.00	0.00	0.00	0.00	0.00	0.00	0.00	0.00	0.00
TRINITY_DN53255_c0_g1	15.51	12.05	6.24	15.56	30.70	11.35	13.11	9.62	42.04	28.76
TRINITY_DN53255_c0_g2	0.00	0.00	0.00	0.00	0.00	0.00	0.00	0.00	13.51	0.00
TRINITY_DN532560_c0_g1	0.00	0.00	0.00	0.00	0.00	0.00	16.52	0.00	0.00	35.96
TRINITY_DN532563_c2_g1	0.00	0.00	0.00	0.00	0.00	10.10	0.00	11.29	0.00	0.00
TRINITY_DN532563_c3_g1	10.61	0.00	0.00	0.00	0.00	0.00	0.00	10.26	0.00	9.75
TRINITY_DN532563_c4_g1	0.00	0.00	0.00	0.00	0.00	0.00	0.00	0.00	0.00	0.00
TRINITY_DN532564_c0_g1	1.27	0.00	1.26	0.00	1.35	0.00	1.44	0.00	2.48	2.31
TRINITY_DN532565_c0_g1	0.00	13.06	3.91	0.00	0.00	0.00	9.51	0.00	3.73	3.56
TRINITY_DN532566_c0_g1	0.00	0.00	0.00	0.00	0.00	0.00	0.00	0.00	0.00	0.00
TRINITY_DN532567_c0_g1	2.90	0.00	0.00	0.00	3.05	0.00	0.00	0.00	0.00	7.91
TRINITY_DN532569_c0_g1	0.00	0.00	0.00	0.00	0.00	0.00	0.00	0.00	0.00	4.61
TRINITY_DN53256_c0_g2	0.00	0.00	0.00	0.00	0.00	0.00	9.87	0.00	0.00	17.95
TRINITY_DN532570_c0_g1	0.00	0.00	0.00	0.00	0.00	0.00	0.00	0.00	58.79	0.00
TRINITY_DN532571_c0_g1	9.09	0.00	1.29	0.00	1.37	1.11	0.00	0.00	5.07	9.44
TRINITY_DN532571_c2_g1	0.00	0.00	0.00	0.00	0.00	0.00	0.00	0.00	0.00	13.54
TRINITY_DN532575_c0_g1	0.00	0.00	15.38	0.00	0.00	0.00	0.00	0.00	0.00	0.00
TRINITY_DN532578_c1_g1	0.00	6.85	0.00	0.00	0.00	0.00	0.00	0.00	6.01	2.86
TRINITY_DN53257_c0_g1	5.42	20.18	1.07	0.00	0.00	0.00	0.00	1.04	6.36	4.93
TRINITY_DN53257_c0_g2	0.00	0.00	0.00	15.02	0.00	0.00	20.42	0.00	30.08	42.72
TRINITY_DN53257_c0_g3	0.00	0.00	0.00	0.00	0.00	0.00	0.00	0.00	0.00	0.00
TRINITY_DN53257_c3_g1	1.35	0.00	0.00	0.00	0.00	0.00	5.31	0.00	1.80	13.60
TRINITY_DN532581_c0_g1	14.53	0.00	0.00	0.00	0.00	0.00	0.00	0.00	0.00	0.00
TRINITY_DN532586_c0_g1	0.00	0.00	0.00	0.00	0.00	0.00	0.00	0.00	0.00	8.33
TRINITY_DN532588_c0_g1	0.00	0.00	0.00	0.00	0.00	8.07	0.00	0.00	17.81	0.00
TRINITY_DN53258_c0_g1	0.00	68.40	39.77	28.62	15.35	12.63	12.51	0.00	31.68	35.36
TRINITY_DN53258_c0_g2	6.21	41.99	0.00	20.04	29.70	18.15	22.93	10.88	12.05	38.62
TRINITY_DN53258_c0_g3	0.00	22.39	0.00	18.17	0.00	0.00	24.41	0.00	18.30	17.16
TRINITY_DN532590_c0_g1	0.00	0.00	0.00	0.00	0.00	16.61	0.00	0.00	0.00	17.84
TRINITY_DN532593_c0_g1	0.00	0.00	0.00	0.00	0.00	0.00	0.00	0.00	0.00	0.00
TRINITY_DN532594_c0_g1	0.00	0.00	0.00	0.00	0.00	0.00	0.00	0.00	0.00	0.00
TRINITY_DN532595_c0_g1	0.00	0.00	0.00	0.00	0.00	0.00	0.00	0.00	0.00	0.00
TRINITY_DN532595_c1_g1	0.00	0.00	0.00	0.00	0.00	0.00	0.00	0.00	19.32	0.00
TRINITY_DN532597_c0_g1	0.00	0.00	0.00	0.00	6.88	0.00	0.00	0.00	6.27	6.07
TRINITY_DN532598_c0_g2	0.00	0.00	0.00	0.00	0.00	13.25	0.00	0.00	0.00	42.72
TRINITY_DN532598_c0_g4	0.00	0.00	0.00	0.00	0.00	0.00	0.00	0.00	0.00	0.00
TRINITY_DN532598_c0_g5	0.00	0.00	0.00	0.00	0.00	0.00	0.00	0.00	0.00	0.00
TRINITY_DN532598_c1_g1	0.00	0.00	0.00	0.00	0.00	0.00	0.00	0.00	0.00	2.20
TRINITY_DN53259_c0_g1	192.25	179.20	94.14	109.01	61.33	63.40	153.99	66.87	345.61	359.16
TRINITY_DN53259_c0_g3	2.84	3.08	2.83	0.00	2.99	0.00	0.00	0.00	0.00	2.59
TRINITY_DN53259_c2_g1	0.00	14.01	0.00	0.00	0.00	0.00	0.00	0.00	0.00	42.15
TRINITY_DN53259_c3_g1	0.00	0.00	0.00	0.00	0.00	0.00	0.00	0.00	0.00	0.00
TRINITY_DN53259_c4_g1	0.00	0.00	0.00	0.00	0.00	0.00	0.00	0.00	3.43	9.82
TRINITY_DN53259_c5_g1	0.00	0.00	0.00	0.00	0.00	0.00	0.00	0.00	0.00	0.00
TRINITY_DN53259_c6_g1	0.00	0.00	0.00	0.00	0.00	0.00	0.00	0.00	6.99	20.21
TRINITY_DN53259_c7_g1	0.00	0.00	0.00	10.35	0.00	0.00	0.00	0.00	0.00	19.58
TRINITY_DN5325_c0_g1	9.59	12.19	0.00	1.92	6.49	4.91	11.09	0.00	1.86	10.06
TRINITY_DN5325_c0_g2	11.63	18.86	0.00	4.05	6.12	3.22	7.48	2.33	42.33	42.52
TRINITY_DN5325_c0_g3	8.16	34.23	0.00	0.00	0.00	0.00	0.00	8.00	38.89	0.00
TRINITY_DN5325_c10_g1	16.89	18.31	0.00	0.00	8.88	0.00	3.34	5.49	2.70	28.20
TRINITY_DN5325_c11_g1	0.00	0.00	0.00	0.00	0.00	0.00	0.00	0.00	0.00	0.00
TRINITY_DN5325_c12_g1	0.00	0.00	0.00	0.00	0.00	0.00	0.00	0.00	0.00	10.67
TRINITY_DN5325_c1_g1	0.00	0.00	0.00	0.00	0.00	0.00	0.00	0.00	0.00	0.00
TRINITY_DN5325_c2_g1	0.00	0.00	0.00	2.46	0.00	0.00	0.00	2.39	2.37	2.24
TRINITY_DN5325_c3_g1	0.00	0.00	0.00	7.08	0.00	6.25	0.00	0.00	6.85	0.00
TRINITY_DN5325_c3_g2	0.00	5.22	0.00	0.00	0.00	0.00	0.00	0.00	0.00	0.00
TRINITY_DN5325_c6_g1	0.00	8.56	3.78	0.00	0.00	9.77	0.00	2.86	3.84	3.66
TRINITY_DN5325_c7_g1	0.00	0.00	0.00	0.00	0.00	0.00	0.00	0.00	0.00	0.00
TRINITY_DN5325_c8_g1	0.00	0.00	0.00	0.00	0.00	0.00	0.00	12.83	0.00	0.00
TRINITY_DN532600_c0_g1	16.47	0.00	4.13	0.00	8.64	7.08	5.05	0.00	31.41	18.83
TRINITY_DN532601_c0_g1	0.00	0.00	0.00	9.98	0.00	0.00	0.00	0.00	9.81	0.00
TRINITY_DN532603_c0_g1	0.00	0.00	0.00	0.00	0.00	0.00	0.00	0.00	3.55	10.18
TRINITY_DN532603_c0_g2	0.00	0.00	0.00	0.00	0.00	0.00	0.00	0.00	0.00	0.00
TRINITY_DN532604_c0_g1	4.53	0.34	0.00	0.00	0.00	2.57	1.72	4.37	1.64	26.57
TRINITY_DN532605_c0_g1	0.00	0.00	0.00	0.00	0.00	0.00	0.00	0.00	0.00	0.00
TRINITY_DN532605_c1_g1	0.00	0.00	0.00	0.00	0.00	0.00	0.00	0.00	0.00	0.00
TRINITY_DN532606_c0_g1	0.00	0.00	0.00	17.61	0.00	0.00	0.00	0.00	0.00	0.00
TRINITY_DN532606_c1_g1	0.00	0.00	0.00	0.00	0.00	0.00	0.00	0.00	0.00	0.00
TRINITY_DN532607_c0_g1	0.00	0.00	0.00	0.00	0.00	0.00	0.00	0.00	8.19	0.00
TRINITY_DN532607_c1_g1	11.31	0.00	11.37	0.00	0.00	0.00	21.25	0.00	10.75	77.90
TRINITY_DN53260_c0_g1	0.00	0.00	0.00	0.00	0.00	0.00	0.00	0.00	0.00	0.00
TRINITY_DN53260_c0_g3	3.70	8.20	0.00	0.00	0.00	0.00	0.00	0.00	0.00	6.75
TRINITY_DN53260_c0_g4	0.00	0.00	0.00	0.00	0.00	0.00	0.00	0.00	0.00	0.00
TRINITY_DN532610_c0_g1	0.00	0.00	0.00	0.00	0.00	0.00	0.00	0.00	0.00	11.42
TRINITY_DN532617_c0_g1	0.00	0.00	0.00	0.00	4.37	0.00	0.00	0.00	3.97	7.63
TRINITY_DN532618_c0_g1	0.00	0.00	0.00	0.00	0.00	0.00	0.00	0.00	0.00	6.83
TRINITY_DN53261_c0_g1	7.40	0.00	0.00	0.00	10.29	0.00	0.00	0.00	0.00	7.11
TRINITY_DN53261_c0_g2	0.00	0.00	0.00	0.00	0.00	0.00	0.00	0.00	0.00	0.00
TRINITY_DN532620_c0_g2	0.00	0.00	0.00	0.00	0.00	0.00	0.00	0.00	14.78	0.00
TRINITY_DN532620_c0_g3	0.00	0.00	0.00	0.00	0.00	0.00	0.00	0.00	0.00	23.15
TRINITY_DN532624_c0_g1	0.00	0.00	0.00	0.00	0.00	0.00	0.00	0.00	29.29	0.00
TRINITY_DN532627_c0_g1	0.00	1.87	3.52	1.78	1.87	0.00	0.00	0.00	0.00	1.61
TRINITY_DN532627_c1_g1	2.30	4.93	2.29	0.00	0.00	0.00	2.70	0.00	0.00	8.37
TRINITY_DN532628_c0_g1	3.16	13.81	0.00	0.00	3.32	0.00	0.00	3.08	3.03	5.76
TRINITY_DN532629_c0_g1	13.12	19.72	4.39	12.96	4.58	15.05	5.39	0.00	8.33	16.00
TRINITY_DN53262_c0_g1	0.00	0.00	0.50	0.00	1.07	0.00	3.87	0.48	1.63	3.26
TRINITY_DN53262_c0_g2	0.00	0.00	0.00	0.00	0.00	0.00	0.00	0.00	0.00	0.00
TRINITY_DN53262_c0_g3	4.91	5.01	0.00	3.72	0.00	1.74	0.00	0.39	4.68	3.40
TRINITY_DN53262_c0_g4	11.77	20.50	0.00	5.78	0.00	0.00	0.00	0.00	0.00	9.43
TRINITY_DN53262_c0_g5	0.00	6.29	5.77	0.00	9.72	4.71	10.35	2.82	5.56	5.92
TRINITY_DN53262_c1_g2	0.00	7.02	0.00	0.00	27.73	0.53	30.42	0.00	2.50	18.50
TRINITY_DN53262_c2_g1	0.00	0.00	0.00	0.00	0.00	0.00	0.00	0.00	0.00	0.00
TRINITY_DN53262_c7_g1	0.00	0.00	0.00	0.00	0.00	0.00	0.00	0.00	0.00	0.00
TRINITY_DN532630_c0_g1	0.00	0.00	0.00	0.00	0.00	0.00	0.00	0.00	0.00	18.07
TRINITY_DN532631_c0_g1	0.00	0.00	0.00	0.00	0.00	0.00	0.00	0.00	0.00	0.00
TRINITY_DN532632_c0_g1	0.00	0.00	0.00	0.00	12.15	0.00	0.00	0.00	0.00	0.00
TRINITY_DN532634_c0_g1	0.00	0.00	0.00	0.00	0.00	0.00	0.00	0.00	15.75	0.00
TRINITY_DN532634_c2_g1	0.00	0.00	0.00	0.00	0.00	0.00	0.00	0.00	0.00	0.00
TRINITY_DN532635_c0_g1	0.00	15.45	0.00	0.00	0.00	0.00	0.00	0.00	0.00	0.00
TRINITY_DN532636_c0_g1	0.00	0.00	0.00	0.00	8.82	0.00	0.00	0.00	0.00	0.00
TRINITY_DN532637_c0_g1	0.00	0.00	0.00	3.49	0.00	0.00	0.00	0.00	0.00	6.42
TRINITY_DN532638_c0_g1	0.00	0.00	0.00	0.00	0.00	0.00	0.00	0.00	0.00	0.00
TRINITY_DN532639_c0_g1	0.00	0.00	0.00	0.00	0.00	0.00	0.00	0.00	0.00	1.84
TRINITY_DN53263_c0_g1	0.00	10.98	0.00	0.00	0.00	0.00	0.00	0.00	8.69	0.00
TRINITY_DN53263_c10_g1	18.28	0.00	0.00	0.00	0.00	0.00	0.00	0.00	17.61	16.54
TRINITY_DN53263_c6_g1	0.00	0.00	0.00	0.00	0.00	0.00	0.00	0.00	0.00	0.00
TRINITY_DN53263_c9_g1	0.00	0.00	0.00	0.00	0.00	0.00	66.22	0.00	0.00	0.00
TRINITY_DN532641_c0_g1	0.00	0.00	0.00	0.00	0.00	0.00	0.00	0.00	7.58	7.30
TRINITY_DN532642_c0_g1	0.00	0.00	0.00	0.00	0.00	0.00	0.00	0.00	0.00	0.00
TRINITY_DN532644_c0_g1	4.15	4.67	0.00	8.22	0.00	0.00	0.00	0.00	0.00	7.60
TRINITY_DN532646_c0_g1	0.00	0.00	0.00	1.54	0.00	0.00	0.00	0.00	0.00	3.85
TRINITY_DN532646_c1_g1	0.00	0.00	0.00	0.00	0.00	0.00	0.00	0.00	0.00	0.00
TRINITY_DN532648_c0_g1	0.00	4.96	0.00	0.00	0.00	0.00	5.42	0.00	4.19	12.08
TRINITY_DN532650_c0_g1	0.00	0.00	0.00	17.61	0.00	0.00	0.00	0.00	0.00	33.40
TRINITY_DN532653_c0_g2	2.90	5.02	3.59	4.86	1.54	2.05	3.21	2.33	4.71	7.68
TRINITY_DN532653_c0_g4	0.00	4.53	0.00	0.00	0.00	3.48	9.89	0.00	0.00	3.70
TRINITY_DN532653_c0_g5	0.00	0.00	0.00	0.00	0.00	0.00	0.00	0.00	0.00	0.00
TRINITY_DN532653_c10_g1	0.00	0.00	0.00	0.00	0.00	0.00	0.00	0.00	16.20	0.00
TRINITY_DN532653_c1_g1	14.60	0.00	0.00	0.00	0.00	0.00	0.00	0.00	0.00	51.86
TRINITY_DN532653_c1_g2	0.00	26.04	0.00	0.00	7.61	0.00	0.00	0.00	13.92	7.72
TRINITY_DN532653_c2_g1	0.00	42.00	0.00	0.00	0.00	0.00	0.00	0.00	0.00	0.00
TRINITY_DN532653_c4_g1	0.00	0.00	0.00	0.00	0.00	0.00	0.00	0.00	0.00	0.00
TRINITY_DN532653_c5_g1	0.00	4.71	4.96	3.34	1.76	3.93	0.00	0.00	4.55	7.57
TRINITY_DN532653_c6_g1	0.00	0.00	0.00	0.00	0.00	0.00	0.00	0.00	0.00	0.00
TRINITY_DN532653_c7_g1	0.00	0.00	0.00	0.00	0.00	0.00	0.00	0.00	0.00	0.00
TRINITY_DN532654_c0_g1	0.00	0.00	0.00	18.53	68.21	0.00	66.78	0.00	56.10	17.50
TRINITY_DN532656_c0_g1	0.00	0.00	0.00	0.00	0.00	0.00	9.52	0.00	0.00	0.00
TRINITY_DN532657_c0_g1	0.00	0.00	0.00	0.00	0.00	0.00	0.00	0.00	0.00	0.00
TRINITY_DN532659_c0_g1	0.00	0.00	0.00	0.00	0.00	0.00	0.00	0.00	0.00	0.00
TRINITY_DN53265_c0_g2	0.00	0.00	0.00	0.00	14.28	0.00	0.00	13.16	13.28	0.00
TRINITY_DN532661_c0_g1	0.00	0.00	0.00	0.00	0.00	0.00	4.02	0.00	5.09	3.18
TRINITY_DN532662_c0_g1	0.00	2.53	2.47	2.51	0.00	0.00	0.00	0.00	0.00	0.00
TRINITY_DN532662_c1_g1	0.00	0.14	0.01	0.00	0.00	0.00	17.58	0.00	9.60	6.79
TRINITY_DN532662_c2_g1	0.00	0.00	0.00	0.00	0.00	0.00	0.00	0.00	0.00	4.43
TRINITY_DN532664_c1_g1	0.00	0.00	0.00	0.00	0.00	0.00	25.28	0.00	19.12	0.00
TRINITY_DN532664_c2_g1	0.00	0.00	0.00	0.00	0.00	0.00	0.00	0.00	7.78	0.00
TRINITY_DN532666_c0_g1	4.47	0.00	2.18	4.38	2.43	0.00	2.56	4.25	0.00	0.00
TRINITY_DN53266_c0_g3	0.00	0.00	0.00	0.00	0.00	0.00	0.00	0.00	0.00	0.00
TRINITY_DN53266_c1_g1	0.00	0.00	0.00	0.00	0.00	0.00	0.00	0.00	0.00	0.00
TRINITY_DN53266_c1_g2	0.00	0.00	0.00	0.00	0.00	0.00	0.00	0.00	0.00	0.00
TRINITY_DN53266_c1_g3	0.00	0.00	0.00	0.00	0.00	0.00	0.00	0.00	0.00	0.00
TRINITY_DN532670_c4_g1	0.00	0.00	0.00	0.00	0.00	0.00	0.00	0.00	13.47	0.00
TRINITY_DN532672_c0_g1	0.00	0.00	0.00	0.00	0.00	0.00	0.00	0.00	0.00	0.00
TRINITY_DN532675_c0_g1	0.00	8.46	0.00	0.00	0.00	0.00	0.00	5.09	14.65	16.66
TRINITY_DN532679_c0_g1	0.00	0.00	0.00	0.00	0.00	0.00	0.00	0.00	0.00	0.00
TRINITY_DN53267_c0_g1	7.86	6.60	1.56	3.15	0.00	2.68	7.20	3.04	4.58	5.71
TRINITY_DN532682_c0_g1	0.00	0.00	0.00	0.00	0.00	0.00	0.00	0.00	0.00	0.00
TRINITY_DN532685_c0_g1	0.00	0.00	0.00	0.00	5.13	0.00	6.09	0.00	0.00	4.50
TRINITY_DN532686_c0_g1	0.00	0.00	0.00	0.00	0.00	0.00	0.00	0.00	0.00	0.00
TRINITY_DN532687_c0_g1	0.00	0.00	0.00	0.00	0.00	0.00	0.00	0.00	0.00	5.99
TRINITY_DN532689_c1_g1	0.00	28.56	0.00	0.00	12.15	0.00	0.00	0.00	0.00	0.00
TRINITY_DN53268_c0_g1	0.00	0.00	0.00	0.00	0.00	0.00	0.00	0.00	0.00	0.00
TRINITY_DN53268_c0_g2	0.00	0.00	0.00	1.47	0.00	11.17	2.12	6.38	6.24	11.88
TRINITY_DN53268_c1_g1	0.00	4.71	0.00	1.76	3.13	0.00	5.72	0.00	8.86	0.00
TRINITY_DN532691_c0_g1	0.00	0.00	0.00	0.00	0.00	0.00	0.00	0.00	0.00	0.00
TRINITY_DN532692_c0_g1	0.00	12.51	0.00	0.00	0.00	0.00	0.00	0.00	0.00	9.44
TRINITY_DN532694_c0_g1	0.00	0.00	0.00	0.00	0.00	0.00	0.00	0.00	0.00	0.00
TRINITY_DN532694_c1_g1	0.00	0.00	0.00	0.00	0.00	0.00	0.00	0.00	0.00	0.00
TRINITY_DN532696_c0_g1	0.00	0.00	0.00	0.00	0.00	0.00	0.00	0.00	0.00	0.00
TRINITY_DN532699_c0_g1	0.00	0.00	0.00	0.00	0.00	0.00	0.00	0.00	6.76	0.00
TRINITY_DN5326_c13_g1	12.13	14.80	0.00	11.74	0.00	0.00	15.84	0.00	0.00	40.34
TRINITY_DN5326_c13_g2	0.00	0.00	0.00	0.00	0.00	0.00	0.00	0.00	0.00	0.00
TRINITY_DN5326_c1_g2	0.00	0.00	0.00	0.00	15.48	0.00	0.00	0.00	0.00	0.00
TRINITY_DN5326_c20_g1	15.14	0.00	0.00	29.10	31.21	0.00	0.00	0.00	14.51	0.00
TRINITY_DN5326_c2_g1	0.00	0.00	0.00	0.00	0.00	0.00	0.00	0.00	0.00	0.00
TRINITY_DN5326_c3_g1	9.49	0.00	5.19	0.00	0.00	4.45	0.00	0.00	2.82	5.76
TRINITY_DN5326_c4_g1	7.95	14.49	2.56	5.13	7.64	5.81	15.19	0.00	24.34	34.73
TRINITY_DN5326_c5_g1	0.00	0.00	0.00	0.00	16.73	0.00	0.00	0.00	15.58	17.84
TRINITY_DN5326_c6_g1	0.00	0.00	5.19	0.00	0.00	0.00	0.00	0.00	5.02	2.37
TRINITY_DN5326_c8_g1	0.00	0.00	0.00	0.00	0.00	0.00	0.00	0.00	0.00	0.00
TRINITY_DN5326_c8_g3	2.02	8.60	2.01	0.00	0.00	0.00	0.00	0.00	1.96	1.84
TRINITY_DN532701_c0_g1	17.12	0.00	0.00	0.00	0.00	0.00	0.00	0.00	0.00	0.00
TRINITY_DN532703_c0_g1	0.00	0.00	0.00	0.00	0.00	0.00	0.00	0.00	4.41	0.00
TRINITY_DN532704_c0_g1	0.00	0.00	0.00	0.00	0.00	0.00	0.00	0.00	28.78	0.00
TRINITY_DN532706_c0_g1	0.00	0.00	0.00	0.00	0.00	0.00	0.00	8.03	0.00	7.53
TRINITY_DN532706_c0_g2	0.00	0.00	3.98	3.17	12.37	0.00	0.00	0.00	3.79	0.00
TRINITY_DN532707_c0_g1	0.00	11.81	0.00	0.00	0.00	0.00	0.00	0.00	0.00	0.00
TRINITY_DN532708_c0_g1	0.00	0.00	0.00	0.00	20.34	0.00	0.00	0.00	0.00	0.00
TRINITY_DN53270_c0_g1	0.00	0.00	0.00	13.57	0.00	23.94	0.00	0.00	0.00	0.00
TRINITY_DN53270_c0_g2	94.45	102.77	70.42	38.55	40.37	20.51	60.50	15.45	142.39	151.66
TRINITY_DN53270_c1_g1	6.34	42.02	13.86	12.46	90.73	44.16	48.16	12.50	139.89	176.04
TRINITY_DN532710_c0_g1	0.00	0.00	0.00	0.00	0.00	0.00	0.00	0.00	0.00	0.00
TRINITY_DN532710_c1_g1	0.00	0.00	0.00	0.00	0.00	0.00	0.00	0.00	0.00	0.00
TRINITY_DN532712_c0_g1	1.98	6.29	0.00	0.00	2.09	0.00	0.00	0.00	0.00	0.00
TRINITY_DN532713_c0_g1	0.00	0.00	0.00	0.00	0.00	0.00	0.00	0.00	1.25	2.37
TRINITY_DN532714_c0_g1	0.00	0.00	0.00	0.00	0.00	0.00	0.00	0.00	0.00	10.75
TRINITY_DN532715_c0_g1	0.00	0.00	0.00	0.00	0.00	0.00	13.79	0.00	0.00	0.00
TRINITY_DN532716_c0_g1	0.80	0.00	0.00	0.00	0.95	1.70	1.23	0.00	1.11	2.04
TRINITY_DN532716_c1_g1	0.00	0.00	0.00	0.00	0.00	0.00	0.00	0.00	0.00	0.00
TRINITY_DN532716_c1_g2	0.00	0.00	0.00	0.00	0.00	0.00	0.00	0.00	0.00	8.70
TRINITY_DN532716_c3_g1	0.00	0.00	0.00	0.00	0.00	0.00	0.00	6.58	0.00	0.00
TRINITY_DN532717_c0_g1	0.00	0.00	0.00	0.00	0.00	0.00	0.00	0.00	12.24	0.00
TRINITY_DN532719_c0_g1	0.00	0.48	0.00	5.04	0.00	0.00	6.38	0.00	14.60	0.00
TRINITY_DN53271_c0_g1	0.00	0.00	0.00	0.00	11.45	5.80	0.00	0.00	0.00	3.09
TRINITY_DN53271_c1_g1	0.00	0.00	0.00	0.00	0.00	0.00	0.00	0.00	0.00	0.00
TRINITY_DN53271_c1_g2	0.00	0.00	0.00	0.00	0.00	0.00	0.00	0.00	0.00	0.00
TRINITY_DN53271_c3_g1	0.00	0.00	0.00	0.00	0.00	0.00	0.00	0.00	0.00	14.60
TRINITY_DN532720_c0_g1	0.00	0.00	0.00	0.00	0.00	0.00	0.00	0.00	0.00	0.00
TRINITY_DN532722_c0_g1	0.00	0.00	0.00	0.00	13.74	0.00	0.00	0.00	0.00	0.00
TRINITY_DN532724_c0_g1	0.00	0.00	0.00	0.00	0.00	0.00	0.00	0.00	0.00	0.00
TRINITY_DN532725_c1_g1	0.00	3.02	0.00	0.00	0.00	2.39	0.00	0.00	0.00	10.16
TRINITY_DN532727_c0_g1	0.00	30.66	0.00	0.00	13.03	0.00	0.00	0.00	12.11	46.01
TRINITY_DN532728_c0_g1	0.00	0.00	0.00	0.00	0.00	0.00	0.00	0.00	0.00	0.00
TRINITY_DN532729_c0_g1	0.00	0.00	0.00	0.00	0.00	0.00	0.00	0.00	0.00	0.00
TRINITY_DN53272_c0_g1	1.14	0.87	6.65	0.00	0.00	0.00	0.00	0.00	12.77	3.18
TRINITY_DN53272_c1_g1	0.00	6.82	0.00	0.00	0.00	10.69	0.00	3.05	4.35	0.00
TRINITY_DN532731_c0_g1	0.00	0.00	0.00	0.00	0.00	0.00	0.00	0.00	14.78	0.00
TRINITY_DN532732_c0_g1	0.00	0.00	0.00	0.00	0.00	0.00	0.00	0.00	0.00	0.00
TRINITY_DN532732_c1_g1	0.00	0.00	0.00	0.00	0.00	0.00	0.00	0.00	0.00	0.00
TRINITY_DN532732_c2_g1	0.00	0.00	0.00	0.00	0.00	0.00	0.00	0.00	0.00	0.00
TRINITY_DN532732_c2_g2	0.00	0.00	0.00	0.00	7.57	0.00	0.00	0.00	0.00	0.00
TRINITY_DN532732_c3_g1	0.00	0.00	0.00	0.00	0.00	0.00	0.00	0.00	0.00	0.00
TRINITY_DN532732_c4_g1	0.00	0.00	0.00	0.00	0.00	0.00	0.00	0.00	0.00	0.00
TRINITY_DN532732_c5_g1	0.00	0.00	0.00	0.00	0.00	0.00	0.00	0.00	0.00	0.00
TRINITY_DN532733_c0_g1	0.00	19.13	0.00	0.00	0.00	0.00	0.00	0.00	7.62	0.00
TRINITY_DN532733_c1_g1	0.00	0.00	0.00	0.00	0.00	0.00	0.00	0.00	14.27	0.00
TRINITY_DN532733_c2_g1	0.00	0.00	0.00	0.00	0.00	0.00	0.00	0.00	0.00	6.46
TRINITY_DN532734_c0_g1	0.00	3.90	3.53	0.00	0.00	0.00	0.00	0.00	0.00	0.00
TRINITY_DN532736_c1_g1	0.00	0.00	0.00	0.00	0.00	0.00	0.00	0.00	0.00	0.00
TRINITY_DN532738_c0_g1	0.00	0.00	0.00	0.00	0.00	0.00	0.00	0.00	3.05	0.00
TRINITY_DN532739_c0_g1	0.00	0.00	0.00	0.00	2.95	0.00	0.00	2.74	2.62	7.55
TRINITY_DN532739_c2_g2	0.00	0.00	0.00	0.00	0.00	0.00	0.00	0.00	5.46	5.28
TRINITY_DN532739_c3_g1	0.00	0.00	0.00	0.00	0.00	0.00	0.00	0.00	0.00	0.00
TRINITY_DN532739_c4_g1	0.00	0.00	0.00	0.00	0.00	0.00	0.00	0.00	0.00	0.00
TRINITY_DN53273_c0_g2	0.00	0.00	0.00	0.00	0.00	0.00	0.00	0.00	0.00	0.00
TRINITY_DN53273_c1_g2	0.00	0.00	0.00	0.00	0.00	0.00	0.00	0.00	0.00	0.00
TRINITY_DN532740_c0_g1	1.23	1.28	0.00	1.24	1.30	0.00	0.00	0.00	0.00	4.48
TRINITY_DN532740_c1_g2	0.00	0.00	0.00	0.00	0.00	0.00	0.00	0.00	0.00	0.00
TRINITY_DN532740_c2_g1	0.00	4.41	0.00	0.00	0.00	1.77	0.00	0.00	0.00	9.36
TRINITY_DN532740_c4_g1	0.00	0.00	0.00	0.00	0.00	0.00	0.00	0.00	0.00	0.00
TRINITY_DN532740_c5_g1	0.00	0.00	0.00	0.00	0.00	0.00	0.00	0.00	0.00	0.00
TRINITY_DN532740_c6_g1	13.58	0.00	0.00	0.00	0.00	0.00	0.00	0.00	0.00	0.00
TRINITY_DN532741_c0_g1	0.00	0.00	0.00	0.00	0.00	0.00	0.00	0.00	0.00	0.00
TRINITY_DN532742_c0_g1	0.00	0.00	0.00	0.00	0.00	0.00	0.00	0.00	0.00	35.91
TRINITY_DN532742_c1_g1	0.00	0.00	0.00	0.00	0.00	0.00	0.00	0.00	0.00	0.00
TRINITY_DN532743_c0_g1	0.00	3.93	0.00	0.00	0.00	0.00	0.00	0.00	3.40	0.00
TRINITY_DN532745_c0_g1	0.00	0.00	0.00	0.00	0.00	0.00	0.00	0.00	0.00	0.00
TRINITY_DN532745_c0_g2	0.00	0.00	0.00	0.00	1.67	1.36	0.00	1.56	1.57	5.83
TRINITY_DN532745_c1_g1	0.00	0.00	0.00	0.00	0.00	0.00	0.00	0.00	0.00	0.00
TRINITY_DN532747_c0_g1	0.00	0.00	0.00	0.00	0.00	0.00	0.00	0.00	0.00	0.00
TRINITY_DN532748_c0_g1	4.49	10.14	0.00	0.00	9.40	0.00	0.00	0.00	4.27	0.00
TRINITY_DN532749_c0_g1	0.00	0.00	0.00	5.52	11.72	0.00	0.00	0.00	5.33	0.00
TRINITY_DN532750_c0_g1	0.00	0.00	0.00	0.00	0.00	0.00	0.00	0.00	0.00	0.00
TRINITY_DN532753_c0_g1	0.00	0.00	0.00	0.00	0.00	0.00	0.00	0.00	0.00	0.00
TRINITY_DN532755_c0_g1	0.00	9.78	0.00	0.00	0.00	0.00	0.00	0.00	0.00	7.54
TRINITY_DN532756_c0_g1	0.00	0.00	0.00	0.00	0.00	0.00	0.00	0.00	0.00	0.00
TRINITY_DN532757_c0_g1	0.00	0.00	0.00	0.00	0.00	0.00	17.05	0.00	0.00	0.00
TRINITY_DN532759_c0_g1	0.00	0.00	0.00	0.00	0.00	0.00	0.00	0.00	6.63	0.00
TRINITY_DN532759_c0_g2	0.00	4.98	0.00	0.00	0.00	0.00	0.00	0.00	0.00	0.00
TRINITY_DN53275_c0_g1	7.71	0.00	0.00	0.00	0.00	0.00	0.00	0.00	0.00	0.00
TRINITY_DN532761_c0_g1	0.00	0.00	0.00	0.00	0.00	0.00	0.00	0.00	0.00	13.54
TRINITY_DN532761_c2_g1	0.00	0.00	0.00	0.00	0.00	0.00	0.00	0.00	0.00	0.00
TRINITY_DN532763_c0_g1	0.00	0.00	0.00	0.00	0.00	0.00	0.00	0.00	18.49	0.00
TRINITY_DN532765_c0_g1	6.84	0.00	0.00	0.00	0.00	0.00	0.00	0.00	0.00	0.00
TRINITY_DN532766_c0_g2	0.00	0.00	0.00	0.00	0.00	0.00	0.00	0.00	0.00	9.90
TRINITY_DN532766_c1_g1	2.04	4.33	0.00	0.00	0.00	1.74	0.00	0.00	0.00	3.71
TRINITY_DN532766_c2_g1	0.00	0.00	0.00	0.00	0.00	0.00	0.00	0.00	0.00	0.00
TRINITY_DN532766_c3_g1	3.90	4.35	0.00	0.00	0.00	0.00	0.00	0.00	3.73	3.56
TRINITY_DN532766_c4_g1	0.00	0.00	0.00	0.00	0.00	0.00	0.00	0.00	0.00	0.00
TRINITY_DN532766_c5_g1	0.00	0.00	0.00	0.00	0.00	0.00	0.00	23.68	0.00	11.25
TRINITY_DN532766_c6_g1	0.00	0.00	0.00	0.00	0.00	0.00	0.00	0.00	0.00	7.45
TRINITY_DN532768_c0_g1	0.00	0.00	0.00	0.00	0.00	0.00	0.00	0.00	0.00	0.00
TRINITY_DN532769_c0_g1	0.00	0.00	4.71	0.00	9.81	0.00	17.41	0.00	0.00	0.00
TRINITY_DN53276_c0_g1	9.48	0.00	0.00	0.00	0.00	0.00	0.00	18.45	0.00	0.00
TRINITY_DN53276_c0_g2	0.00	0.00	0.00	0.00	0.00	0.00	0.00	0.00	0.00	0.00
TRINITY_DN53276_c1_g1	0.00	0.00	0.00	0.00	0.00	0.00	0.00	0.00	0.00	0.00
TRINITY_DN53276_c1_g2	0.00	0.00	0.00	0.00	0.00	0.00	0.00	0.00	6.79	0.00
TRINITY_DN532770_c0_g1	0.00	0.00	0.00	0.00	0.00	0.00	0.00	0.00	0.00	0.00
TRINITY_DN532770_c0_g2	0.00	0.00	0.00	0.00	0.00	0.00	0.00	0.00	0.00	0.00
TRINITY_DN532771_c0_g1	0.00	0.00	0.00	0.00	0.00	0.00	0.00	0.00	0.00	0.00
TRINITY_DN532771_c1_g1	8.89	12.77	0.00	0.00	0.00	0.00	0.00	10.14	20.00	9.63
TRINITY_DN532771_c4_g1	0.00	0.00	0.00	0.00	0.00	0.00	0.00	0.00	0.00	0.00
TRINITY_DN532773_c0_g1	0.00	0.00	0.00	0.00	0.00	0.00	9.87	0.00	0.00	7.08
TRINITY_DN532775_c0_g1	0.00	0.00	0.00	0.00	0.00	0.00	0.00	0.00	0.00	0.00
TRINITY_DN532776_c0_g1	35.30	21.00	0.00	0.00	18.07	0.00	0.00	0.00	33.97	15.92
TRINITY_DN532778_c0_g1	0.00	0.00	0.00	0.00	0.00	0.00	0.00	0.00	0.00	4.93
TRINITY_DN53277_c0_g2	0.00	0.00	0.00	0.00	0.00	0.00	0.00	0.00	0.00	12.33
TRINITY_DN53277_c1_g1	0.00	0.00	0.00	0.00	0.00	0.00	0.00	0.00	0.00	0.00
TRINITY_DN53277_c2_g1	8.89	0.00	0.00	0.00	16.86	0.00	11.53	0.00	0.00	8.18
TRINITY_DN532780_c0_g1	0.00	0.00	0.00	0.00	0.00	0.00	0.00	0.00	0.00	0.00
TRINITY_DN532788_c0_g1	4.28	0.00	8.58	0.00	0.00	0.00	0.00	0.00	0.00	0.00
TRINITY_DN53278_c0_g1	0.00	0.00	0.00	0.00	35.85	0.00	24.41	0.00	43.77	31.52
TRINITY_DN53278_c0_g2	0.00	0.00	0.00	0.00	0.00	0.00	0.00	0.00	0.00	0.00
TRINITY_DN53278_c0_g3	0.00	0.00	0.00	0.00	0.00	0.00	0.00	0.00	0.00	0.00
TRINITY_DN53278_c2_g1	14.24	0.00	0.00	0.00	0.00	0.00	0.00	0.00	0.00	26.00
TRINITY_DN532791_c0_g1	0.00	0.00	0.00	0.00	0.00	0.00	0.00	0.00	0.00	0.00
TRINITY_DN532792_c0_g1	0.00	0.00	0.00	0.00	0.00	0.00	0.00	0.00	15.89	0.00
TRINITY_DN532793_c0_g1	0.00	0.00	0.00	0.00	0.00	0.00	0.00	0.00	0.00	0.00
TRINITY_DN532795_c0_g1	0.00	0.00	0.00	0.00	0.00	0.00	0.00	0.00	16.51	0.00
TRINITY_DN532796_c0_g1	0.00	0.00	0.00	0.00	0.00	0.00	10.49	0.00	15.67	22.47
TRINITY_DN532796_c2_g1	0.00	0.00	0.00	0.00	0.00	0.00	0.00	0.00	0.00	0.00
TRINITY_DN532796_c2_g2	0.00	17.24	0.00	13.77	0.00	0.00	0.00	0.00	0.00	0.00
TRINITY_DN532796_c2_g3	0.00	0.00	0.00	0.00	0.00	0.00	0.00	0.00	0.00	0.00
TRINITY_DN53279_c0_g1	0.00	0.00	0.00	0.00	0.00	0.00	0.00	0.00	28.93	27.89
TRINITY_DN53279_c1_g1	0.00	0.00	0.00	0.00	8.62	0.00	0.00	0.00	0.00	0.00
TRINITY_DN5327_c0_g1	0.00	0.00	0.00	0.00	0.00	0.00	0.00	11.60	0.00	0.00
TRINITY_DN532801_c1_g1	19.73	0.00	0.00	0.00	0.00	0.00	0.00	0.00	0.00	0.00
TRINITY_DN532801_c2_g1	0.00	0.00	0.00	0.00	0.00	0.00	0.00	0.00	0.00	0.00
TRINITY_DN532805_c0_g1	0.00	0.00	0.00	0.00	0.00	0.00	0.00	0.00	0.00	0.00
TRINITY_DN532807_c0_g1	0.00	0.00	0.00	0.00	0.00	0.00	0.00	0.00	0.00	0.00
TRINITY_DN532808_c0_g1	0.00	0.00	11.06	5.41	0.00	0.00	0.00	0.00	0.00	0.00
TRINITY_DN53280_c0_g1	0.00	0.00	0.00	0.00	0.00	0.00	0.00	0.00	0.00	0.00
TRINITY_DN53280_c0_g2	0.00	7.09	0.00	0.00	0.00	0.00	0.00	0.00	0.00	0.00
TRINITY_DN532812_c0_g1	0.00	0.00	0.00	0.00	0.00	0.00	0.00	0.00	0.00	0.00
TRINITY_DN532814_c0_g1	0.00	0.00	0.00	0.00	0.00	0.00	0.00	0.00	0.00	2.37
TRINITY_DN532814_c1_g1	8.16	0.00	0.00	0.00	0.00	0.00	0.00	0.00	0.00	0.00
TRINITY_DN532816_c0_g1	0.00	0.00	0.00	0.00	0.00	0.00	0.00	0.00	0.00	0.00
TRINITY_DN53281_c0_g1	0.00	9.43	0.00	0.00	0.00	0.00	10.08	0.00	14.99	14.44
TRINITY_DN53281_c0_g2	0.00	0.00	0.00	14.42	0.00	0.00	0.00	0.00	14.39	0.00
TRINITY_DN532820_c1_g1	72.27	49.39	8.73	29.23	45.33	56.50	50.34	29.77	133.96	165.66
TRINITY_DN532822_c0_g1	0.00	0.00	0.00	0.00	0.00	0.00	0.00	0.00	0.00	6.75
TRINITY_DN532823_c0_g1	31.62	0.00	25.09	45.43	16.31	13.35	92.82	0.00	86.90	86.19
TRINITY_DN532823_c1_g1	16.15	12.36	18.50	5.29	16.85	0.00	30.16	0.00	32.02	29.59
TRINITY_DN532824_c0_g1	0.00	0.00	0.00	0.00	0.00	0.00	0.00	0.00	0.00	0.00
TRINITY_DN532826_c0_g1	6.78	23.99	0.00	0.00	0.00	5.90	0.00	0.00	0.00	6.23
TRINITY_DN532827_c0_g1	3.15	1.65	0.00	0.00	1.66	0.00	0.00	0.00	4.59	1.43
TRINITY_DN532828_c0_g1	0.00	0.00	0.00	0.00	6.35	0.00	0.00	0.00	0.00	11.20
TRINITY_DN532828_c0_g2	0.00	0.00	0.00	0.00	0.00	0.00	0.00	0.00	9.84	10.01
TRINITY_DN532829_c0_g1	0.00	0.00	0.00	0.00	0.00	0.00	0.00	0.00	0.00	0.00
TRINITY_DN53282_c0_g1	6.87	0.00	0.00	0.00	0.00	5.98	0.00	0.00	83.70	49.98
TRINITY_DN532830_c1_g1	0.00	0.00	0.00	0.00	0.00	0.00	0.00	0.00	3.89	0.00
TRINITY_DN532830_c2_g1	0.00	0.00	0.00	0.00	0.00	0.00	0.00	0.00	0.00	0.00
TRINITY_DN532830_c3_g1	0.00	0.00	0.00	0.00	0.00	0.00	0.00	0.00	0.00	0.00
TRINITY_DN532832_c0_g1	0.00	0.00	0.00	0.00	0.00	0.00	0.00	0.00	13.80	13.10
TRINITY_DN532832_c1_g1	13.35	0.00	0.00	0.00	0.00	0.00	0.00	0.00	0.00	0.00
TRINITY_DN532833_c0_g1	0.00	19.14	0.00	0.00	0.00	0.00	0.00	0.00	0.00	14.49
TRINITY_DN532834_c0_g1	0.00	0.00	0.00	12.32	0.00	0.00	0.00	0.00	0.00	0.00
TRINITY_DN532836_c0_g1	0.00	0.00	0.00	0.00	0.00	0.00	0.00	0.00	0.00	0.00
TRINITY_DN532839_c0_g1	0.00	5.31	0.00	0.00	0.00	0.00	0.00	4.61	0.00	0.00
TRINITY_DN532839_c1_g1	3.66	0.00	0.00	0.00	0.00	0.00	0.00	0.00	3.49	0.00
TRINITY_DN53283_c0_g1	13.16	0.00	0.00	0.00	0.00	0.00	0.00	0.00	0.00	9.14
TRINITY_DN532840_c0_g1	18.76	0.00	18.98	0.00	0.00	0.00	0.00	0.00	0.00	0.00
TRINITY_DN532847_c0_g1	0.00	0.00	0.00	0.00	0.00	0.00	0.00	0.00	0.00	0.00
TRINITY_DN532849_c1_g1	0.00	0.00	0.00	0.00	0.00	0.00	0.00	0.00	0.00	60.53
TRINITY_DN53284_c0_g4	0.00	0.00	0.00	0.00	0.00	0.00	0.00	0.00	14.27	0.00
TRINITY_DN53284_c0_g6	0.00	0.00	0.00	0.00	0.00	0.00	0.00	0.00	0.00	0.00
TRINITY_DN53284_c1_g1	0.00	0.00	0.00	0.00	0.00	0.00	0.00	0.00	0.00	9.14
TRINITY_DN532850_c2_g1	0.00	0.00	0.00	0.00	0.00	0.00	0.00	0.00	7.10	0.00
TRINITY_DN532850_c2_g2	0.00	0.00	0.00	0.00	8.45	0.00	10.43	0.00	7.20	0.00
TRINITY_DN532851_c0_g1	0.00	5.63	0.00	0.00	0.00	0.00	0.00	4.86	0.00	0.00
TRINITY_DN532851_c0_g2	0.00	14.91	0.00	0.00	0.00	0.00	0.00	0.00	11.76	0.00
TRINITY_DN532851_c1_g1	0.00	0.00	0.00	0.00	0.00	0.00	0.00	0.00	8.48	8.02
TRINITY_DN532852_c0_g1	0.00	0.00	0.00	0.00	0.00	0.00	0.00	0.00	0.00	0.00
TRINITY_DN532852_c1_g1	0.00	0.00	0.00	0.00	0.00	0.00	0.00	0.00	0.00	0.00
TRINITY_DN532853_c0_g1	0.00	0.00	0.00	0.00	0.00	0.00	0.00	0.00	0.00	0.00
TRINITY_DN532853_c0_g2	0.00	0.00	0.00	0.00	0.00	0.00	0.00	0.00	0.00	0.00
TRINITY_DN532853_c1_g1	0.00	0.00	0.00	0.00	0.00	0.00	0.00	0.00	0.00	0.00
TRINITY_DN532853_c1_g2	0.00	0.00	0.00	0.00	0.00	0.00	0.00	0.00	0.00	5.53
TRINITY_DN532854_c0_g1	0.00	0.00	0.00	0.00	0.00	0.00	0.00	0.00	0.00	0.00
TRINITY_DN532855_c0_g1	0.00	0.00	0.00	0.00	0.00	0.00	0.00	0.00	0.00	15.31
TRINITY_DN532856_c0_g1	0.00	0.00	0.00	0.00	0.00	0.00	0.00	0.00	0.00	0.00
TRINITY_DN532859_c0_g1	0.00	0.00	0.00	0.00	0.00	0.00	0.00	0.00	0.00	7.08
TRINITY_DN53285_c0_g1	0.00	0.00	0.00	0.00	0.00	0.00	0.00	0.00	4.20	0.00
TRINITY_DN532862_c0_g1	0.00	0.00	0.00	0.00	0.00	0.00	0.00	0.00	4.46	0.00
TRINITY_DN532863_c0_g1	0.00	0.00	0.00	0.00	6.97	0.00	0.00	0.00	0.00	0.00
TRINITY_DN532863_c0_g4	0.00	0.00	0.00	0.00	0.00	0.00	0.00	0.00	0.00	9.29
TRINITY_DN532863_c0_g5	7.68	0.00	0.00	0.00	0.00	0.00	0.00	0.00	0.00	0.00
TRINITY_DN532863_c1_g1	0.00	7.92	0.00	0.00	0.00	0.00	0.00	0.00	0.00	0.00
TRINITY_DN532863_c2_g1	10.41	0.00	0.00	0.00	0.00	0.00	13.54	0.00	0.00	0.00
TRINITY_DN532864_c0_g1	0.00	0.00	0.00	0.00	0.00	0.00	0.00	0.00	0.00	0.00
TRINITY_DN532865_c0_g2	0.00	0.00	0.00	0.00	0.00	0.00	0.00	0.00	10.87	0.00
TRINITY_DN532866_c0_g1	0.00	0.00	0.00	0.00	0.00	6.35	0.00	0.00	0.00	0.00
TRINITY_DN532867_c0_g1	0.00	1.55	4.39	0.00	0.00	0.00	3.37	0.00	0.00	4.02
TRINITY_DN532867_c1_g1	0.00	0.00	0.00	0.00	0.00	0.00	0.00	0.00	0.00	0.00
TRINITY_DN532868_c0_g1	0.00	13.49	0.00	0.00	0.00	0.00	0.00	0.00	5.52	0.00
TRINITY_DN532868_c2_g1	0.00	0.00	0.00	0.00	0.00	0.00	0.00	0.00	0.00	0.00
TRINITY_DN532869_c0_g1	0.00	0.00	0.00	0.00	0.00	0.00	0.00	0.00	0.00	0.00
TRINITY_DN53286_c0_g1	0.00	0.00	0.00	0.00	0.00	0.00	0.00	0.00	7.99	0.00
TRINITY_DN53286_c10_g1	0.00	0.00	0.00	0.00	11.74	0.00	0.00	0.00	0.00	0.00
TRINITY_DN53286_c1_g1	0.00	0.00	0.00	0.00	0.00	0.00	0.00	0.00	0.00	0.00
TRINITY_DN53286_c9_g1	0.00	0.00	0.00	0.00	0.00	0.00	0.00	0.00	0.00	10.94
TRINITY_DN532870_c0_g1	0.00	0.00	0.00	0.00	0.00	0.00	0.00	0.00	0.00	0.00
TRINITY_DN532871_c0_g1	0.00	0.00	0.00	0.00	0.00	0.00	0.00	0.00	0.00	14.91
TRINITY_DN532871_c1_g1	0.00	0.00	0.00	4.99	0.00	0.00	0.00	0.00	0.00	0.00
TRINITY_DN532873_c0_g1	0.00	0.00	0.00	0.00	0.00	0.00	0.00	0.00	0.00	7.45
TRINITY_DN532875_c0_g1	0.00	0.00	5.22	0.00	0.00	0.00	0.00	0.00	0.00	4.77
TRINITY_DN532875_c1_g1	0.00	0.00	0.00	0.00	0.00	0.00	0.00	0.00	0.00	3.66
TRINITY_DN53287_c0_g1	28.27	8.30	5.11	5.12	2.70	13.18	15.16	0.00	59.37	14.02
TRINITY_DN53287_c10_g1	0.00	0.00	0.00	0.00	0.00	0.00	0.00	0.00	0.00	0.00
TRINITY_DN53287_c11_g1	0.00	21.84	0.00	0.00	0.00	0.00	0.00	0.00	29.13	0.00
TRINITY_DN53287_c1_g2	0.00	7.87	3.55	3.53	0.00	0.00	8.61	0.00	0.00	3.25
TRINITY_DN53287_c5_g1	5.59	9.47	0.00	3.19	0.00	0.00	0.00	2.28	1.58	0.00
TRINITY_DN53287_c7_g1	5.10	9.21	9.99	0.00	0.00	0.00	4.74	0.00	24.73	23.03
TRINITY_DN53287_c8_g3	18.19	5.14	0.00	6.62	21.10	15.66	0.00	0.00	43.30	64.01
TRINITY_DN53287_c9_g1	0.00	16.72	13.98	0.00	0.00	0.00	0.00	0.00	0.00	12.62
TRINITY_DN532880_c1_g1	0.00	31.82	0.00	0.00	0.00	0.00	0.00	0.00	0.00	9.94
TRINITY_DN532882_c1_g1	0.00	0.00	0.00	0.00	0.00	0.00	0.00	0.00	0.00	0.00
TRINITY_DN532882_c3_g1	0.00	0.00	0.00	0.00	0.00	0.00	3.94	0.00	0.00	2.98
TRINITY_DN532884_c0_g1	0.00	0.00	0.00	0.00	2.29	0.00	0.00	0.00	29.42	3.95
TRINITY_DN532886_c0_g1	0.00	0.00	0.00	4.07	0.00	0.00	0.00	0.00	3.93	0.00
TRINITY_DN532887_c0_g1	0.00	0.00	0.00	0.00	0.00	0.00	0.00	0.00	0.00	0.00
TRINITY_DN532888_c0_g1	0.00	0.00	0.00	0.00	12.14	0.00	0.00	0.00	0.00	0.06
TRINITY_DN532889_c0_g1	7.68	0.00	0.00	0.00	0.00	0.00	0.00	0.00	0.00	7.04
TRINITY_DN53288_c0_g1	0.00	0.00	0.00	0.00	0.00	0.00	0.00	0.00	8.85	0.00
TRINITY_DN53288_c0_g2	0.00	0.00	0.00	19.14	0.00	0.00	0.00	0.00	0.00	0.00
TRINITY_DN53288_c0_g3	0.00	0.00	0.00	0.00	0.00	0.00	0.00	0.00	0.00	0.00
TRINITY_DN532896_c0_g1	0.00	0.00	0.00	0.00	0.00	0.00	0.00	0.00	0.00	0.00
TRINITY_DN53289_c0_g1	0.00	0.00	0.00	0.00	0.00	0.00	0.00	25.50	0.00	5.43
TRINITY_DN53289_c0_g2	0.00	0.00	0.00	0.00	4.76	0.00	0.00	0.00	0.00	15.71
TRINITY_DN5328_c1_g1	0.00	19.05	0.00	0.00	0.00	0.00	0.00	0.00	0.00	0.00
TRINITY_DN5328_c3_g1	6.34	0.00	0.00	0.00	0.00	0.00	0.00	0.00	0.00	0.00
TRINITY_DN5328_c4_g1	0.00	20.63	0.00	0.00	0.00	0.00	0.00	0.00	0.00	30.54
TRINITY_DN5328_c7_g1	0.00	0.00	0.00	0.00	0.00	0.00	0.00	0.00	0.00	0.00
TRINITY_DN532900_c0_g1	0.00	0.00	0.00	0.00	0.00	0.00	0.00	0.00	0.00	0.00
TRINITY_DN532900_c0_g2	0.00	0.00	0.00	0.00	0.00	0.00	0.00	0.00	0.00	0.00
TRINITY_DN532902_c0_g1	0.00	0.00	0.00	0.00	0.00	0.00	0.00	0.00	0.00	0.00
TRINITY_DN532902_c0_g2	0.00	0.00	0.00	0.00	0.00	0.00	0.00	0.00	0.00	0.00
TRINITY_DN532902_c0_g3	0.00	0.00	0.00	0.00	30.18	0.00	0.00	0.00	0.00	0.00
TRINITY_DN532903_c0_g1	0.00	0.00	0.00	0.00	0.00	0.00	0.00	0.00	0.00	0.00
TRINITY_DN532903_c1_g1	0.00	0.00	0.00	0.00	0.00	0.00	0.00	0.00	7.45	14.37
TRINITY_DN532903_c2_g1	0.00	0.00	0.00	0.00	0.00	0.00	0.00	0.00	15.75	0.00
TRINITY_DN532904_c0_g1	0.00	9.95	0.00	8.10	0.00	0.00	0.00	0.00	0.00	0.00
TRINITY_DN532905_c0_g1	0.00	0.00	0.00	0.00	0.00	0.00	0.00	0.00	0.00	12.71
TRINITY_DN532906_c0_g1	0.00	0.00	0.00	0.00	0.00	0.00	0.00	0.00	0.00	0.00
TRINITY_DN532909_c0_g1	0.00	0.00	0.00	0.00	0.00	0.82	0.00	0.00	0.00	0.87
TRINITY_DN53290_c0_g1	0.00	0.00	0.00	0.00	0.00	0.00	0.00	0.00	0.00	0.00
TRINITY_DN53290_c2_g1	0.00	0.00	0.00	0.00	0.00	0.00	0.00	0.00	0.00	0.00
TRINITY_DN532910_c0_g1	1.61	3.39	0.00	0.00	1.70	1.37	0.00	0.00	0.00	7.33
TRINITY_DN532912_c0_g1	0.00	9.82	0.00	2.29	0.00	0.00	0.00	2.23	0.00	6.51
TRINITY_DN532912_c0_g2	5.26	0.00	0.00	0.00	0.00	0.00	0.00	0.00	2.53	16.43
TRINITY_DN532912_c1_g1	0.00	0.00	0.00	0.00	0.00	0.00	0.00	0.00	0.00	0.00
TRINITY_DN532912_c4_g1	16.49	0.00	33.39	0.00	0.00	0.00	0.00	0.00	15.89	0.00
TRINITY_DN532912_c5_g1	0.00	0.00	0.00	14.90	0.00	0.00	0.00	0.00	0.00	0.00
TRINITY_DN532913_c0_g1	2.15	9.16	4.27	4.30	0.00	0.00	0.00	0.00	6.23	0.00
TRINITY_DN532914_c0_g1	0.00	0.00	0.00	0.00	0.00	0.00	0.00	0.00	0.00	9.15
TRINITY_DN532916_c0_g1	0.00	0.00	0.00	0.00	0.00	0.00	0.00	0.00	0.00	0.00
TRINITY_DN532918_c0_g1	0.00	4.27	0.00	3.80	0.00	0.00	0.00	0.00	18.32	14.01
TRINITY_DN53291_c0_g1	10.48	0.00	0.00	0.00	0.00	0.00	0.00	0.00	0.00	9.50
TRINITY_DN53291_c1_g1	0.00	0.00	0.00	0.00	0.00	8.88	0.00	0.00	0.00	0.00
TRINITY_DN532920_c0_g1	4.19	0.00	2.47	0.00	0.00	0.00	1.41	0.00	2.43	4.53
TRINITY_DN532921_c0_g1	0.00	0.00	0.00	0.00	3.87	3.16	0.00	3.61	28.19	13.46
TRINITY_DN532923_c0_g1	0.00	0.00	36.98	0.00	0.00	0.00	0.00	0.00	67.03	49.63
TRINITY_DN532924_c0_g1	0.00	11.87	0.00	0.00	0.00	0.00	4.33	3.50	3.42	9.79
TRINITY_DN532929_c0_g1	0.00	0.00	0.00	0.00	0.00	0.00	0.00	0.00	0.00	0.00
TRINITY_DN53292_c0_g1	8.08	7.50	6.40	9.78	1.71	0.69	11.77	0.78	9.53	5.88
TRINITY_DN53292_c0_g2	88.46	72.96	12.87	10.93	22.91	0.00	63.97	14.00	143.13	160.96
TRINITY_DN53292_c5_g1	2.61	0.00	1.30	2.63	1.38	1.11	4.46	1.26	0.00	11.87
TRINITY_DN53292_c7_g1	0.00	26.38	0.00	0.00	0.00	0.00	0.00	0.00	0.00	0.00
TRINITY_DN532930_c0_g1	0.00	0.00	0.00	0.00	0.00	0.00	0.00	0.00	0.00	0.00
TRINITY_DN532930_c0_g2	0.00	0.00	0.00	0.00	0.00	0.00	0.00	0.00	2.76	0.00
TRINITY_DN532930_c0_g5	0.00	0.00	0.00	0.00	0.00	0.00	0.00	0.00	0.00	0.00
TRINITY_DN532930_c0_g6	0.00	0.00	0.00	0.00	0.00	0.00	0.00	0.00	8.69	0.00
TRINITY_DN532930_c1_g1	0.00	0.00	0.00	0.00	19.97	5.97	0.00	0.00	0.00	0.00
TRINITY_DN532930_c3_g1	0.00	6.80	0.00	0.00	0.00	0.00	0.00	0.00	0.00	0.00
TRINITY_DN532930_c4_g1	0.00	0.00	0.00	0.00	0.00	0.00	0.00	0.00	0.00	0.00
TRINITY_DN532932_c0_g1	0.00	0.00	0.00	0.00	0.00	0.00	0.00	0.00	0.00	0.00
TRINITY_DN532933_c0_g1	0.00	0.00	0.00	0.00	0.00	0.00	0.00	0.00	0.00	0.00
TRINITY_DN532934_c0_g1	0.00	0.00	0.00	0.00	0.00	0.00	0.00	0.00	0.00	35.34
TRINITY_DN532934_c1_g1	0.00	0.00	0.00	0.00	0.00	0.00	0.00	0.00	0.00	0.00
TRINITY_DN53293_c0_g1	0.00	0.00	18.98	0.00	0.00	0.00	0.00	0.00	0.00	34.01
TRINITY_DN53293_c0_g2	0.00	0.00	0.00	4.25	0.00	3.70	0.00	0.00	0.00	0.00
TRINITY_DN532940_c0_g1	0.00	0.00	0.00	0.00	0.00	0.00	0.00	1.62	0.00	0.00
TRINITY_DN532940_c1_g1	0.00	0.00	0.00	0.00	0.00	0.00	0.00	0.00	0.00	0.00
TRINITY_DN532942_c1_g1	0.00	0.00	0.00	0.00	0.00	0.00	0.00	0.00	0.00	0.00
TRINITY_DN532943_c0_g1	0.00	1.34	1.28	3.89	2.73	2.19	1.46	0.00	2.51	4.68
TRINITY_DN532943_c1_g1	0.00	4.65	0.00	1.49	0.00	0.00	1.69	0.00	0.00	14.80
TRINITY_DN532945_c0_g1	0.58	0.59	0.00	1.75	0.00	0.00	0.00	0.00	0.00	1.05
TRINITY_DN532945_c10_g1	0.00	0.00	0.00	0.00	0.00	0.00	0.00	0.00	0.00	0.00
TRINITY_DN532945_c1_g1	11.71	30.48	11.72	0.00	0.00	0.00	23.79	3.83	11.18	32.08
TRINITY_DN532945_c1_g2	4.93	0.00	4.95	0.00	0.00	0.00	6.12	0.00	0.00	18.05
TRINITY_DN532945_c2_g1	0.00	0.00	0.00	0.00	0.00	0.00	0.00	0.00	0.00	0.00
TRINITY_DN532945_c3_g1	0.00	0.00	0.00	0.00	0.00	0.00	0.00	0.00	11.43	0.00
TRINITY_DN532945_c4_g1	0.00	0.00	0.00	0.00	0.00	0.00	0.00	0.00	0.00	0.00
TRINITY_DN532945_c6_g1	0.00	0.00	0.00	0.00	0.00	0.00	7.92	0.00	0.00	0.00
TRINITY_DN532945_c7_g1	0.00	0.00	0.00	0.00	0.00	0.00	0.00	0.00	0.00	0.00
TRINITY_DN532945_c8_g1	0.00	0.00	0.00	0.00	0.00	0.00	0.00	0.00	0.00	0.00
TRINITY_DN532947_c0_g1	0.00	0.00	0.00	0.00	0.00	0.00	0.00	0.00	0.00	0.00
TRINITY_DN532947_c0_g2	0.00	0.00	0.00	0.00	0.00	0.00	0.00	0.00	0.00	0.00
TRINITY_DN53294_c0_g1	0.00	0.00	0.00	0.00	0.00	0.00	0.00	0.00	0.00	0.00
TRINITY_DN53294_c0_g3	0.00	0.00	0.00	0.00	0.00	0.00	0.00	0.00	0.00	0.00
TRINITY_DN53294_c2_g1	0.00	6.20	0.00	0.00	0.00	0.00	0.00	0.00	10.25	0.00
TRINITY_DN532950_c0_g1	0.00	0.00	0.00	0.00	0.00	0.00	0.00	0.00	0.00	0.00
TRINITY_DN532951_c2_g1	0.00	7.92	0.00	0.00	0.00	0.00	0.00	0.00	0.00	0.00
TRINITY_DN532951_c2_g2	0.00	0.00	0.00	0.00	0.00	0.00	13.27	0.00	0.00	0.00
TRINITY_DN532951_c3_g1	4.74	7.57	0.00	0.00	0.00	0.00	0.00	0.00	0.00	4.34
TRINITY_DN532951_c4_g1	0.00	0.00	0.00	0.00	0.00	0.00	0.00	0.00	0.00	0.00
TRINITY_DN532951_c5_g1	0.00	39.32	0.00	0.00	0.00	0.00	0.00	0.00	0.00	0.00
TRINITY_DN532952_c0_g1	0.00	0.00	2.36	12.66	0.00	0.00	0.00	0.00	3.78	14.10
TRINITY_DN532952_c1_g2	0.00	0.00	0.00	0.00	0.00	0.00	0.00	0.00	5.39	5.22
TRINITY_DN532952_c3_g1	0.00	0.00	0.00	5.90	0.00	5.22	0.00	0.00	0.00	0.00
TRINITY_DN532952_c4_g1	2.65	0.00	2.64	5.29	5.58	4.54	6.28	7.75	10.21	2.41
TRINITY_DN532952_c5_g1	4.61	1.20	1.60	0.00	1.22	0.00	0.00	0.00	0.00	1.47
TRINITY_DN532953_c0_g1	0.00	14.16	0.00	0.00	0.00	0.00	0.00	0.00	0.00	0.00
TRINITY_DN532953_c2_g1	0.00	0.00	0.00	0.00	15.90	0.00	0.00	0.00	0.00	0.00
TRINITY_DN532954_c1_g1	0.00	0.00	0.00	0.00	0.00	0.00	0.00	0.00	0.00	0.00
TRINITY_DN532955_c0_g1	0.00	0.00	0.00	0.00	0.00	0.00	0.00	0.00	0.00	0.00
TRINITY_DN532956_c0_g1	6.18	0.00	12.48	0.00	0.00	0.00	0.00	0.00	0.00	0.00
TRINITY_DN532956_c1_g1	3.80	0.00	0.00	0.00	0.00	0.00	0.00	0.00	0.00	0.00
TRINITY_DN532957_c0_g1	0.00	0.00	0.00	0.00	0.00	0.00	0.00	0.00	29.55	14.00
TRINITY_DN532959_c0_g1	28.01	0.00	0.00	0.00	0.00	2.31	0.00	0.00	2.59	7.36
TRINITY_DN532959_c0_g3	0.00	0.00	0.00	0.00	0.00	0.00	0.00	0.00	5.46	0.00
TRINITY_DN532959_c1_g1	0.00	0.00	0.00	0.00	0.00	0.00	0.00	0.00	0.00	0.00
TRINITY_DN532959_c2_g1	0.00	0.00	7.15	0.00	7.36	0.00	0.00	0.00	0.00	12.98
TRINITY_DN532959_c3_g1	0.00	0.00	0.00	0.00	0.00	0.00	0.00	0.00	0.00	0.00
TRINITY_DN53295_c0_g1	0.00	0.00	0.00	0.00	0.00	0.00	0.00	0.00	0.00	24.27
TRINITY_DN53295_c0_g3	0.00	0.00	0.00	0.00	0.00	0.00	0.00	0.00	0.00	0.00
TRINITY_DN53295_c1_g1	0.00	0.00	19.42	0.00	0.00	9.89	0.00	0.00	0.00	0.00
TRINITY_DN532960_c0_g1	0.00	0.00	0.00	0.00	0.00	0.00	0.00	0.00	0.00	0.00
TRINITY_DN532960_c1_g1	0.00	0.00	0.00	0.00	0.00	0.00	0.00	0.00	0.00	6.15
TRINITY_DN532961_c0_g1	0.00	0.00	0.00	0.00	0.00	0.00	0.00	0.00	6.10	0.00
TRINITY_DN532961_c1_g1	0.00	0.00	0.00	0.00	0.00	0.00	0.00	0.00	16.36	15.39
TRINITY_DN532962_c0_g1	0.00	0.00	0.00	0.00	0.00	0.00	0.00	0.00	0.00	0.00
TRINITY_DN532962_c0_g3	0.00	0.00	0.00	0.00	0.00	0.00	0.00	0.00	37.40	0.00
TRINITY_DN532963_c0_g1	0.00	0.00	0.00	0.00	0.00	0.00	25.03	0.00	18.90	40.17
TRINITY_DN532967_c1_g1	0.00	8.00	0.00	0.00	0.00	0.00	8.61	0.00	0.00	12.46
TRINITY_DN532969_c0_g1	3.28	0.00	0.00	0.00	0.00	0.00	0.00	3.20	6.27	0.00
TRINITY_DN53296_c0_g1	0.00	0.00	17.97	0.00	0.00	0.00	0.00	0.00	0.00	0.00
TRINITY_DN53296_c1_g1	0.00	0.00	0.00	0.00	0.00	0.00	0.00	14.20	0.00	0.00
TRINITY_DN53296_c1_g2	0.00	0.00	0.00	0.00	0.00	0.00	0.00	0.00	11.34	0.00
TRINITY_DN532970_c0_g1	0.00	0.00	0.00	0.00	0.00	0.00	0.00	0.00	0.00	0.00
TRINITY_DN532970_c0_g2	0.00	22.07	0.00	0.00	0.00	0.00	0.00	0.00	35.95	33.71
TRINITY_DN532970_c0_g3	0.00	0.00	0.00	4.82	0.00	0.00	0.00	0.00	0.00	8.96
TRINITY_DN532970_c2_g1	3.62	4.00	0.00	0.00	0.00	0.00	0.00	0.00	3.46	0.00
TRINITY_DN532970_c3_g1	0.00	0.00	0.00	0.00	0.00	1.82	0.00	0.00	0.00	0.00
TRINITY_DN532972_c0_g1	0.00	0.00	0.00	0.00	3.89	0.00	18.01	0.00	0.00	6.76
TRINITY_DN532973_c0_g1	0.00	0.00	0.00	0.00	0.00	0.00	0.00	0.00	0.00	0.00
TRINITY_DN532974_c0_g1	0.00	0.00	5.73	0.00	0.00	0.00	14.29	0.00	0.00	0.00
TRINITY_DN532975_c0_g1	0.00	0.00	0.00	0.00	0.00	0.00	0.00	0.00	0.00	0.00
TRINITY_DN532976_c0_g1	7.41	0.00	0.00	3.71	0.00	0.00	0.00	0.00	0.00	0.00
TRINITY_DN532977_c0_g1	19.55	0.00	0.00	74.97	19.97	0.00	0.00	0.00	0.00	0.00
TRINITY_DN532977_c1_g1	0.00	0.00	0.00	0.00	0.00	0.00	12.36	0.00	0.00	0.00
TRINITY_DN532977_c4_g1	0.00	0.00	0.00	0.00	0.00	0.00	0.00	0.00	0.00	5.50
TRINITY_DN532978_c0_g1	0.00	0.00	0.00	0.00	0.00	0.00	0.00	0.00	0.00	0.00
TRINITY_DN532980_c0_g1	1.94	0.00	0.00	0.00	2.04	0.00	0.00	0.00	0.00	0.00
TRINITY_DN532982_c0_g1	0.00	0.00	0.00	0.00	0.00	0.00	0.00	0.00	0.00	0.00
TRINITY_DN532985_c0_g1	0.00	0.00	0.00	0.00	0.00	0.00	0.00	0.00	0.00	8.56
TRINITY_DN532987_c0_g1	0.00	0.00	0.00	0.00	0.00	0.00	0.00	0.00	11.43	21.75
TRINITY_DN532987_c1_g1	0.00	0.00	0.00	0.00	0.00	0.00	0.00	0.00	0.00	0.00
TRINITY_DN532988_c0_g1	0.00	0.00	0.00	0.00	0.00	0.00	0.00	0.00	0.00	0.00
TRINITY_DN532989_c0_g1	0.00	0.00	0.00	0.00	0.00	0.00	0.00	0.00	0.00	1.75
TRINITY_DN532989_c2_g1	0.00	0.00	0.00	0.00	0.00	0.00	0.00	0.00	0.00	0.00
TRINITY_DN53298_c0_g1	0.00	0.00	0.00	0.00	0.00	0.00	0.00	0.00	0.00	0.00
TRINITY_DN53298_c10_g1	0.00	0.00	0.00	0.00	0.00	0.00	0.00	0.00	0.00	0.00
TRINITY_DN53298_c15_g1	0.00	0.00	0.00	0.00	0.00	0.00	0.00	0.00	0.00	0.00
TRINITY_DN53298_c16_g1	14.01	0.00	0.00	0.00	0.00	0.00	18.38	0.00	0.00	12.81
TRINITY_DN53298_c1_g1	0.00	0.00	0.00	0.00	9.58	15.99	11.92	0.00	0.00	0.00
TRINITY_DN53298_c1_g2	0.00	12.94	11.50	0.00	0.00	0.00	0.00	0.00	21.01	0.00
TRINITY_DN53298_c1_g4	0.00	21.00	0.00	0.00	0.00	0.00	0.00	0.00	0.00	15.92
TRINITY_DN53298_c6_g1	0.00	0.00	0.00	0.00	0.00	0.00	0.00	0.00	0.00	0.00
TRINITY_DN53298_c7_g1	0.00	0.00	17.35	0.00	0.00	0.00	22.12	0.00	0.00	15.73
TRINITY_DN532990_c0_g1	0.00	0.00	0.00	0.00	0.00	0.00	0.00	0.00	0.00	12.71
TRINITY_DN532993_c0_g1	0.00	0.00	13.11	0.00	0.00	0.00	0.00	0.00	0.00	0.00
TRINITY_DN532994_c0_g1	6.45	0.00	23.14	0.00	0.00	0.00	0.00	0.00	0.00	5.94
TRINITY_DN532994_c0_g2	0.00	0.00	3.78	0.00	0.00	0.00	4.60	0.00	0.00	0.00
TRINITY_DN532995_c0_g1	5.30	8.06	1.53	0.00	0.00	1.31	0.00	0.00	5.98	9.03
TRINITY_DN532996_c1_g1	0.00	0.00	0.00	0.00	0.00	0.00	0.00	0.00	0.00	0.00
TRINITY_DN532997_c0_g1	0.00	0.00	0.00	0.00	0.00	0.00	0.00	0.00	17.97	0.00
TRINITY_DN532998_c0_g1	0.00	0.00	0.00	0.00	0.00	0.00	0.00	0.00	35.78	11.33
TRINITY_DN532998_c1_g1	0.00	0.00	0.00	0.00	0.00	5.04	0.00	0.00	0.00	0.00
TRINITY_DN532999_c0_g1	0.00	0.00	3.89	0.00	0.00	0.00	0.00	0.00	0.00	0.00
TRINITY_DN53299_c0_g1	0.00	0.00	0.00	0.00	0.00	0.00	0.00	0.00	0.00	0.00
TRINITY_DN53299_c0_g2	1.35	0.00	0.00	1.36	0.00	0.00	0.00	0.00	0.00	0.00
TRINITY_DN53299_c0_g3	0.00	0.00	0.00	0.00	0.00	7.54	0.00	0.00	8.25	0.00
TRINITY_DN53299_c0_g4	0.00	0.00	0.00	0.00	0.00	0.00	0.00	0.00	0.00	5.94
TRINITY_DN53299_c1_g1	0.00	0.00	0.00	0.00	0.00	0.00	0.00	0.00	0.00	0.00
TRINITY_DN5329_c0_g1	7832.45	2053.30	4612.13	1252.24	6912.41	1323.33	7379.76	3810.96	21696.87	22387.95
TRINITY_DN5329_c0_g2	1293.23	580.81	743.13	1090.02	1253.17	167.63	1228.93	758.57	2748.89	4871.71
TRINITY_DN5329_c0_g3	14.50	18.54	5.67	4.98	0.00	0.00	13.66	4.17	27.65	3.50
TRINITY_DN5329_c1_g1	16.49	0.00	19.47	0.00	10.41	0.00	76.80	15.56	107.30	135.76
TRINITY_DN532_c0_g1	7.95	0.00	0.00	0.00	0.00	0.00	3.79	0.00	0.00	14.61
TRINITY_DN532_c0_g2	7.26	7.91	6.79	0.00	6.87	0.00	0.00	0.00	0.00	29.59
TRINITY_DN532_c0_g3	199.41	77.95	34.64	42.93	46.06	42.90	66.77	20.92	184.78	0.00
TRINITY_DN532_c11_g2	0.00	0.00	0.00	0.00	0.00	15.85	0.00	0.00	0.00	17.00
TRINITY_DN532_c11_g3	0.00	0.00	0.00	0.00	0.00	0.00	0.00	0.00	0.00	0.00
TRINITY_DN532_c13_g1	6.62	7.80	6.70	0.00	20.73	0.00	33.66	6.53	18.90	25.12
TRINITY_DN532_c14_g1	30.36	0.00	0.00	37.48	0.00	21.14	25.03	0.00	0.00	70.67
TRINITY_DN532_c17_g1	14.75	23.92	0.00	28.72	20.47	8.52	16.82	0.00	24.25	53.05
TRINITY_DN532_c1_g2	3.35	34.69	37.61	4.22	7.56	0.00	33.54	18.22	0.00	34.20
TRINITY_DN532_c22_g1	0.00	0.00	0.00	0.00	0.00	0.00	0.00	0.00	0.00	0.00
TRINITY_DN532_c26_g1	13.90	8.21	5.26	7.07	0.00	3.01	0.00	1.71	0.00	5.62
TRINITY_DN532_c2_g1	0.00	12.57	5.68	2.35	0.00	6.33	0.00	0.00	9.31	14.25
TRINITY_DN532_c34_g1	0.00	0.00	0.00	0.00	0.00	4.78	0.00	0.00	62.95	5.07
TRINITY_DN532_c3_g1	0.00	0.00	0.00	0.00	20.63	7.49	0.00	0.00	0.00	22.60
TRINITY_DN532_c3_g2	13.83	24.04	12.14	20.02	5.04	12.49	30.06	8.95	23.43	75.41
TRINITY_DN532_c3_g3	0.00	0.00	0.00	45.16	0.00	0.00	0.00	0.00	0.00	0.00
TRINITY_DN532_c56_g2	0.00	0.00	0.00	0.00	0.00	0.00	0.00	0.00	0.00	0.00
TRINITY_DN532_c5_g1	2.98	0.00	0.00	13.48	3.14	2.55	0.00	0.00	0.00	22.92
TRINITY_DN532_c62_g1	0.00	0.00	0.00	0.00	0.00	0.00	0.00	0.00	15.39	14.83
TRINITY_DN532_c68_g1	0.00	0.00	0.00	0.00	0.00	0.00	0.00	0.00	0.00	0.00
TRINITY_DN532_c7_g1	5.56	0.00	0.00	0.00	5.58	9.94	6.66	0.00	22.37	25.33
TRINITY_DN532_c84_g1	0.00	0.00	0.00	0.00	0.00	0.00	0.00	0.00	0.00	0.00
TRINITY_DN532_c86_g1	0.00	0.00	0.00	14.78	0.00	0.00	0.00	0.00	0.00	41.99
TRINITY_DN532_c89_g1	0.00	0.00	0.00	0.00	0.00	0.00	29.95	0.00	22.04	63.23
TRINITY_DN533000_c0_g1	4.88	0.00	0.00	0.00	0.00	0.00	0.00	2.37	0.00	3.06
TRINITY_DN533000_c1_g1	0.00	0.00	0.00	0.00	0.00	0.00	0.00	0.00	0.00	0.00
TRINITY_DN533004_c0_g1	0.00	0.00	0.00	8.51	0.00	0.00	0.00	0.00	0.00	0.00
TRINITY_DN533004_c2_g1	0.00	0.00	0.00	0.00	0.00	0.00	0.00	0.00	0.00	0.00
TRINITY_DN533006_c0_g1	0.00	0.00	0.00	0.00	0.00	0.00	0.00	0.00	0.00	0.00
TRINITY_DN533009_c0_g1	0.00	0.00	0.00	0.00	0.00	0.00	0.00	10.56	0.00	10.05
TRINITY_DN53300_c0_g1	0.00	0.00	0.00	11.95	0.00	3.84	0.00	26.58	45.27	72.62
TRINITY_DN53300_c0_g2	0.00	65.12	0.00	0.00	0.00	0.00	0.00	0.00	46.03	36.71
TRINITY_DN533011_c0_g1	0.00	0.00	0.00	0.00	0.00	0.00	0.00	0.00	0.00	0.00
TRINITY_DN533012_c0_g1	0.00	0.00	0.00	0.00	0.00	0.00	0.00	0.00	12.39	0.00
TRINITY_DN533013_c0_g1	0.00	0.00	0.00	0.00	0.00	0.00	0.00	0.00	0.00	33.49
TRINITY_DN533014_c0_g1	7.83	0.00	0.00	0.00	0.00	0.00	0.00	0.00	0.00	7.19
TRINITY_DN533015_c0_g1	5.07	0.00	0.00	0.00	0.00	0.00	0.00	0.00	0.00	9.29
TRINITY_DN533017_c0_g1	3.13	13.67	0.00	0.00	0.00	2.68	0.00	0.00	0.00	5.70
TRINITY_DN533018_c0_g1	5.45	0.00	0.00	0.00	0.00	0.00	0.00	0.00	0.00	0.00
TRINITY_DN53301_c0_g1	0.00	0.00	0.00	7.83	0.00	0.00	0.00	0.00	0.00	0.00
TRINITY_DN53301_c0_g2	29.64	19.48	0.00	0.00	0.00	0.00	0.00	0.00	1.25	44.18
TRINITY_DN53301_c2_g1	0.00	21.84	0.00	0.00	0.00	0.00	0.00	0.00	0.00	33.40
TRINITY_DN53301_c3_g1	1.20	0.00	0.00	0.00	1.27	0.00	1.36	0.00	0.00	2.17
TRINITY_DN533020_c0_g1	0.00	0.00	0.00	0.00	0.00	0.00	0.00	0.00	0.00	0.00
TRINITY_DN533022_c0_g1	0.00	0.00	0.00	0.00	0.00	0.00	0.00	0.00	0.00	0.00
TRINITY_DN533023_c0_g1	0.00	0.00	0.00	6.76	0.00	0.00	0.00	0.00	11.76	11.17
TRINITY_DN533023_c1_g1	0.00	0.00	0.00	0.00	0.00	0.00	0.00	0.00	0.00	0.00
TRINITY_DN533023_c2_g1	0.00	2.30	0.00	0.00	0.00	0.00	0.00	0.00	2.17	2.01
TRINITY_DN533023_c3_g1	0.00	0.00	0.00	0.00	0.00	12.63	0.00	0.00	0.00	40.63
TRINITY_DN533023_c4_g1	0.00	0.00	0.00	0.00	0.00	0.00	0.00	0.00	0.00	0.00
TRINITY_DN533024_c0_g1	0.00	2.01	0.00	0.00	0.00	3.24	0.00	0.00	0.00	1.72
TRINITY_DN533025_c0_g1	0.00	20.60	0.00	0.00	0.00	0.00	29.77	0.00	0.00	16.84
TRINITY_DN533026_c0_g1	0.00	0.00	0.00	0.00	0.00	0.00	0.00	0.00	2.43	0.00
TRINITY_DN533026_c1_g1	0.00	0.00	0.00	0.00	0.00	0.00	0.00	0.00	0.00	0.00
TRINITY_DN533026_c1_g2	25.53	0.00	0.00	0.00	0.00	0.00	0.00	12.24	0.00	14.86
TRINITY_DN533027_c0_g1	16.15	21.42	0.00	0.00	10.72	0.00	9.97	6.91	21.08	31.09
TRINITY_DN533028_c0_g1	0.00	0.00	0.00	0.00	0.00	0.00	0.00	0.00	0.00	0.00
TRINITY_DN533030_c0_g1	0.00	0.00	0.00	0.00	0.00	0.00	0.00	0.00	0.00	0.00
TRINITY_DN533034_c0_g2	0.00	4.94	0.00	0.00	0.00	0.00	0.00	0.00	0.00	11.86
TRINITY_DN533034_c0_g3	0.00	0.00	0.00	0.00	0.00	0.00	0.00	0.00	0.00	12.41
TRINITY_DN533034_c0_g5	0.00	0.00	0.00	0.00	0.00	0.00	0.00	0.00	0.00	16.08
TRINITY_DN533035_c0_g1	0.00	0.00	0.00	0.00	0.00	0.00	0.00	0.00	0.00	0.00
TRINITY_DN533036_c0_g1	0.00	0.00	0.00	0.00	0.00	0.00	0.00	0.00	8.07	0.00
TRINITY_DN533036_c0_g2	0.00	0.00	0.00	0.00	0.00	0.00	0.00	0.00	0.00	0.00
TRINITY_DN533037_c0_g1	0.00	12.77	0.00	0.00	0.00	0.00	0.00	0.00	0.00	9.63
TRINITY_DN533038_c0_g1	0.00	12.26	0.00	9.77	0.00	14.59	13.06	0.00	19.21	18.44
TRINITY_DN533038_c1_g1	10.77	26.21	0.00	10.43	0.00	0.00	0.00	0.00	20.59	9.87
TRINITY_DN533038_c3_g1	15.15	0.00	0.00	0.00	0.00	0.00	0.00	0.00	0.00	19.50
TRINITY_DN533038_c4_g1	18.00	0.00	0.00	0.00	18.41	15.15	0.00	0.00	0.00	16.27
TRINITY_DN533040_c0_g1	0.00	0.00	0.00	0.00	0.00	0.00	0.00	0.00	0.00	8.56
TRINITY_DN533041_c0_g1	0.00	0.00	0.00	0.00	0.00	0.00	0.00	0.00	0.00	0.00
TRINITY_DN533042_c0_g1	0.00	0.00	18.31	0.00	0.00	0.00	0.00	0.00	0.00	0.00
TRINITY_DN533045_c0_g1	9.52	3.48	3.17	0.00	0.00	0.00	0.00	3.10	12.16	16.07
TRINITY_DN533047_c0_g1	9.15	0.00	0.00	0.00	0.00	7.95	0.00	0.00	0.00	0.00
TRINITY_DN53304_c0_g2	47.38	30.51	27.65	23.15	35.28	36.79	34.11	29.30	96.08	248.36
TRINITY_DN533050_c0_g1	0.00	4.52	0.00	0.00	0.00	0.00	0.00	2.06	2.05	1.93
TRINITY_DN533050_c1_g1	0.00	0.00	0.00	0.00	0.00	0.00	0.00	0.00	0.00	0.00
TRINITY_DN533052_c1_g1	0.00	9.84	0.00	8.03	0.00	0.00	0.00	0.00	0.00	7.53
TRINITY_DN533052_c2_g1	0.00	0.00	0.00	0.00	0.00	0.00	0.00	0.00	0.00	33.08
TRINITY_DN533053_c0_g2	0.00	0.00	0.00	0.00	0.00	0.00	0.00	0.00	0.00	0.00
TRINITY_DN533054_c0_g1	0.00	0.00	0.00	0.00	0.00	0.00	0.00	0.00	0.00	27.99
TRINITY_DN533056_c0_g1	2.30	3.59	2.28	0.00	2.44	0.00	1.30	1.11	0.00	7.32
TRINITY_DN533057_c0_g1	5.47	6.29	5.49	0.00	0.00	0.00	0.00	0.00	0.00	5.01
TRINITY_DN53305_c0_g1	3.43	3.78	0.00	0.00	10.80	8.82	0.00	0.00	0.00	9.38
TRINITY_DN533060_c1_g1	0.00	0.00	0.00	0.00	0.00	8.72	0.00	0.00	0.00	0.00
TRINITY_DN533062_c0_g1	0.00	0.00	11.19	0.00	0.00	0.00	14.36	0.00	0.00	0.00
TRINITY_DN533063_c0_g1	0.00	0.00	0.00	0.00	0.00	0.00	0.00	0.00	0.00	0.00
TRINITY_DN533065_c0_g1	0.00	0.00	0.00	0.00	0.00	0.00	0.00	0.00	0.00	0.00
TRINITY_DN533066_c0_g1	0.00	0.00	0.00	0.00	0.00	0.00	0.00	0.00	2.68	2.54
TRINITY_DN533066_c1_g1	0.00	7.73	0.00	0.00	0.00	0.00	4.24	0.00	0.00	6.39
TRINITY_DN533068_c0_g1	0.00	0.00	0.00	2.73	0.00	0.00	0.00	2.67	7.90	7.48
TRINITY_DN533068_c1_g1	0.00	0.00	0.00	0.00	0.00	0.00	0.00	0.00	0.00	0.00
TRINITY_DN533068_c2_g1	0.00	0.00	0.00	0.00	0.00	0.00	0.00	0.00	0.00	0.00
TRINITY_DN533069_c1_g1	0.00	0.00	0.00	0.00	0.00	0.00	0.00	0.00	0.00	0.00
TRINITY_DN53306_c0_g1	5.04	0.00	1.16	0.00	0.00	0.00	2.89	1.00	0.00	7.82
TRINITY_DN53306_c0_g2	0.00	0.00	0.00	4.62	2.44	5.68	5.04	2.15	4.29	4.51
TRINITY_DN53306_c1_g2	0.00	0.00	0.00	0.00	0.00	0.00	0.00	0.00	12.78	0.00
TRINITY_DN53306_c1_g3	0.00	0.00	0.00	0.00	0.00	0.00	0.00	0.00	0.00	0.00
TRINITY_DN53306_c3_g1	0.00	0.00	0.00	0.00	0.00	0.00	0.00	0.00	11.26	10.75
TRINITY_DN53306_c6_g1	0.00	0.00	0.00	0.00	0.00	0.00	0.00	0.00	0.00	0.00
TRINITY_DN533070_c0_g1	0.00	2.77	0.00	5.13	0.00	0.00	0.00	0.00	4.96	9.36
TRINITY_DN533071_c0_g1	9.72	0.00	0.00	0.00	0.00	1.93	0.00	0.00	6.56	2.06
TRINITY_DN533071_c2_g1	0.00	0.00	0.00	0.00	0.00	0.00	0.00	0.00	0.00	0.00
TRINITY_DN533072_c0_g1	0.00	0.00	0.00	0.00	0.00	0.00	0.00	0.00	0.00	0.00
TRINITY_DN533073_c0_g1	0.00	0.00	0.00	0.00	0.00	0.00	0.00	0.00	8.76	0.00
TRINITY_DN533073_c0_g2	0.00	0.00	0.00	0.00	0.00	8.52	0.00	0.00	4.70	0.00
TRINITY_DN533074_c0_g1	0.00	0.00	0.00	0.00	0.00	0.00	0.00	0.00	0.00	0.00
TRINITY_DN533075_c0_g1	0.00	0.00	0.00	0.00	0.00	0.00	0.00	0.00	0.00	0.00
TRINITY_DN53307_c0_g1	18.17	5.39	5.18	3.51	6.46	2.22	8.80	1.68	27.88	20.58
TRINITY_DN53307_c6_g1	0.00	0.00	0.00	0.00	12.40	0.00	46.81	0.00	11.51	10.94
TRINITY_DN533080_c0_g1	0.00	0.00	0.00	0.00	0.00	0.00	0.00	0.00	0.00	0.00
TRINITY_DN533080_c0_g2	0.00	0.00	0.00	0.00	0.00	0.00	0.00	0.00	0.00	0.00
TRINITY_DN533081_c1_g1	0.00	0.00	0.00	0.00	0.00	0.00	0.00	0.00	0.00	0.00
TRINITY_DN533083_c0_g1	8.89	0.00	0.00	0.00	0.00	0.00	0.00	0.00	4.23	0.00
TRINITY_DN533084_c0_g1	0.00	0.00	0.00	0.00	0.00	0.00	22.52	0.00	0.00	0.00
TRINITY_DN533085_c0_g1	0.00	0.00	0.00	11.27	12.06	0.00	0.00	0.00	0.00	0.00
TRINITY_DN533089_c0_g2	0.00	0.00	0.00	0.00	0.00	0.00	0.00	0.00	12.48	0.00
TRINITY_DN53308_c0_g1	0.00	9.22	0.00	0.00	0.00	0.00	0.00	0.00	8.91	21.23
TRINITY_DN53308_c1_g1	0.00	0.00	17.14	0.00	0.00	0.00	0.00	0.00	16.36	0.00
TRINITY_DN533092_c0_g1	6.18	0.00	0.00	12.14	0.00	19.85	15.62	0.00	23.48	0.00
TRINITY_DN533092_c3_g1	0.00	0.00	0.00	0.00	0.00	0.00	0.00	0.00	0.00	0.00
TRINITY_DN533093_c0_g1	0.00	0.00	0.00	0.00	0.00	0.00	0.00	0.00	0.00	0.00
TRINITY_DN533094_c0_g1	0.00	0.00	0.00	0.00	0.00	0.00	0.00	0.00	0.00	5.32
TRINITY_DN533095_c1_g1	0.00	0.00	0.00	0.00	0.00	0.00	0.00	0.00	0.00	0.00
TRINITY_DN533096_c0_g1	0.00	2.35	0.00	0.00	0.00	0.00	0.00	0.00	0.00	2.00
TRINITY_DN533096_c0_g2	0.00	0.00	0.00	0.00	7.54	0.00	0.00	0.00	0.00	6.64
TRINITY_DN533098_c0_g1	4.52	5.11	0.00	0.00	0.00	0.00	0.00	0.00	12.91	0.00
TRINITY_DN533098_c1_g1	0.00	39.86	16.84	0.00	17.18	0.00	43.31	0.00	0.00	15.13
TRINITY_DN533098_c2_g1	0.00	27.47	0.00	0.00	6.17	0.00	0.00	0.00	0.00	0.00
TRINITY_DN533099_c0_g1	0.00	0.00	4.13	0.00	0.00	0.00	0.00	0.00	0.00	0.00
TRINITY_DN53309_c1_g1	0.00	13.35	33.36	0.00	0.00	0.00	0.00	0.00	10.49	0.00
TRINITY_DN5330_c0_g1	0.00	0.00	7.32	0.00	0.00	0.00	0.00	0.00	0.00	0.00
TRINITY_DN5330_c10_g1	0.00	23.59	0.00	0.00	0.00	0.00	0.00	0.00	0.00	0.00
TRINITY_DN5330_c1_g1	0.00	0.00	0.00	0.00	0.00	0.00	0.00	8.60	0.00	0.00
TRINITY_DN5330_c3_g1	18.28	0.00	0.00	0.00	0.00	0.00	0.00	0.00	0.00	0.00
TRINITY_DN5330_c7_g1	0.00	0.00	0.00	0.00	0.00	0.00	0.00	0.00	0.00	0.00
TRINITY_DN5330_c9_g1	0.00	9.17	0.00	0.00	7.98	0.00	0.00	0.00	0.00	0.00
TRINITY_DN533100_c0_g1	0.00	0.00	0.00	0.00	0.00	0.00	0.00	0.00	0.00	0.00
TRINITY_DN533105_c0_g1	0.00	0.00	0.00	0.00	0.00	0.00	0.00	0.00	0.00	0.00
TRINITY_DN533107_c2_g1	0.00	0.00	0.00	0.00	0.00	0.00	0.00	0.00	0.00	0.00
TRINITY_DN533107_c2_g2	0.00	0.00	0.00	0.00	0.00	0.00	0.00	0.00	0.00	0.00
TRINITY_DN533107_c3_g2	0.00	0.00	0.00	0.00	0.00	0.00	0.00	0.00	0.00	0.00
TRINITY_DN533107_c4_g1	0.00	0.00	8.68	0.00	0.00	0.00	0.00	0.00	0.00	0.00
TRINITY_DN533108_c0_g1	0.00	15.88	0.00	0.00	0.00	0.00	0.00	0.00	0.00	3.92
TRINITY_DN533109_c0_g1	0.00	0.00	0.00	0.00	0.00	0.00	0.00	0.00	0.00	0.00
TRINITY_DN533110_c0_g1	0.00	0.00	0.00	0.00	0.00	0.00	0.00	0.00	0.00	0.00
TRINITY_DN533110_c1_g1	0.00	16.16	0.00	0.00	0.00	0.00	17.39	0.00	0.00	0.00
TRINITY_DN533111_c0_g1	0.00	0.00	0.00	0.00	0.00	0.00	12.36	0.00	0.00	0.00
TRINITY_DN533112_c0_g1	21.27	4.88	19.99	4.64	14.61	2.62	1.76	2.52	6.91	74.82
TRINITY_DN533112_c1_g1	13.23	14.01	33.57	0.00	0.00	0.00	29.95	8.53	4.11	114.87
TRINITY_DN533112_c2_g1	2.94	4.48	8.37	0.00	7.80	3.60	0.00	5.24	2.04	31.16
TRINITY_DN533112_c2_g2	0.00	0.00	0.00	0.00	0.00	0.00	18.49	0.00	0.00	0.00
TRINITY_DN533114_c0_g1	0.00	0.00	0.00	0.00	0.00	0.00	0.00	0.00	12.57	0.00
TRINITY_DN533115_c0_g1	2.70	5.84	5.38	0.00	0.00	0.00	3.20	2.63	0.00	0.00
TRINITY_DN533116_c0_g1	0.00	0.00	0.00	0.00	0.00	0.00	0.00	0.00	0.00	0.00
TRINITY_DN533117_c0_g1	0.00	0.00	0.00	0.00	0.00	0.00	0.00	0.00	0.00	0.00
TRINITY_DN533118_c0_g1	0.00	0.00	0.00	0.00	0.00	0.00	0.00	0.00	18.70	17.50
TRINITY_DN533118_c2_g1	0.00	0.00	0.00	0.00	0.00	0.00	0.00	0.00	0.00	12.91
TRINITY_DN533118_c4_g1	0.00	0.00	0.00	0.00	0.00	0.00	0.00	0.00	0.00	0.00
TRINITY_DN53311_c0_g1	16.79	0.00	0.00	0.00	0.00	0.00	0.00	0.00	0.00	0.00
TRINITY_DN53311_c1_g2	0.00	14.01	0.00	0.00	0.00	0.00	0.00	11.05	22.04	10.54
TRINITY_DN53311_c1_g3	0.00	0.00	7.67	0.00	12.06	0.00	0.00	0.00	0.00	21.02
TRINITY_DN53311_c1_g5	0.00	0.00	0.00	0.00	0.00	0.00	0.00	0.00	0.00	0.00
TRINITY_DN53311_c6_g1	0.00	0.00	0.00	0.00	0.00	0.00	0.00	0.00	0.00	0.00
TRINITY_DN53311_c7_g1	0.00	0.00	0.00	0.00	0.00	0.00	0.00	0.00	0.00	0.00
TRINITY_DN533120_c0_g1	0.00	2.49	0.00	0.00	2.45	0.00	5.45	0.00	0.00	0.00
TRINITY_DN533121_c0_g1	0.00	0.00	0.00	0.00	0.00	0.00	0.00	0.00	0.00	0.00
TRINITY_DN533121_c1_g1	0.00	0.00	0.00	0.00	0.00	0.00	0.00	0.00	0.00	25.78
TRINITY_DN533123_c0_g1	0.00	0.00	0.00	0.00	0.00	0.00	0.00	0.00	0.00	0.00
TRINITY_DN533124_c0_g1	0.00	0.00	5.81	0.00	0.00	0.00	0.00	0.00	0.00	15.89
TRINITY_DN533124_c1_g1	0.00	0.00	0.00	0.00	0.00	0.00	0.00	0.00	0.00	0.00
TRINITY_DN533125_c0_g1	0.00	0.00	0.00	6.18	0.00	0.00	7.95	0.00	0.00	5.78
TRINITY_DN533126_c0_g1	0.00	0.00	0.00	15.68	0.00	0.00	0.00	0.00	0.00	0.00
TRINITY_DN533127_c0_g1	7.36	6.59	0.00	0.00	0.00	0.00	0.00	0.00	13.06	4.88
TRINITY_DN533127_c0_g2	5.66	6.59	6.03	0.00	0.00	0.00	0.00	0.00	4.35	15.20
TRINITY_DN533128_c0_g1	16.97	0.00	0.00	0.00	0.00	0.00	0.00	0.00	0.00	0.00
TRINITY_DN533128_c0_g2	0.00	0.00	0.00	0.00	0.00	0.00	0.00	0.00	0.00	0.00
TRINITY_DN533129_c1_g1	0.00	0.00	0.00	0.00	0.00	0.00	0.00	0.00	0.00	8.33
TRINITY_DN53312_c0_g1	0.00	0.00	0.00	0.00	0.00	0.00	0.00	0.00	0.00	0.00
TRINITY_DN53312_c1_g1	0.00	0.00	0.00	0.00	0.00	0.00	0.00	0.00	0.00	13.66
TRINITY_DN533131_c1_g1	0.00	14.40	0.00	0.00	12.23	0.00	0.00	0.00	0.00	0.00
TRINITY_DN533132_c0_g1	0.00	0.00	0.00	0.00	0.00	0.00	0.00	0.00	12.30	0.00
TRINITY_DN533134_c0_g1	0.00	0.00	0.00	0.00	0.00	0.00	0.00	0.00	0.00	0.00
TRINITY_DN533136_c0_g1	0.00	0.00	0.00	0.00	0.00	0.00	0.00	0.00	0.00	0.00
TRINITY_DN533137_c0_g2	0.00	0.00	0.00	0.00	0.00	0.00	0.00	0.00	0.00	5.23
TRINITY_DN53313_c0_g1	8.01	13.71	9.25	2.69	4.24	1.13	14.89	2.57	10.48	23.15
TRINITY_DN53313_c10_g1	4.82	0.00	0.00	23.75	0.00	0.00	0.00	0.00	0.00	0.00
TRINITY_DN53313_c11_g1	0.00	0.00	0.00	0.00	0.00	0.00	0.00	0.00	0.00	0.00
TRINITY_DN53313_c1_g1	0.00	0.00	0.00	0.00	0.00	0.00	3.43	0.00	0.00	9.99
TRINITY_DN53313_c3_g1	0.00	0.00	0.00	0.00	0.00	0.00	0.00	0.00	0.00	0.00
TRINITY_DN53313_c4_g1	0.00	0.00	0.00	0.00	0.00	0.00	0.00	0.00	15.43	0.00
TRINITY_DN53313_c5_g1	38.70	0.00	0.00	0.00	0.00	0.00	0.00	0.00	32.74	0.00
TRINITY_DN53313_c8_g1	0.00	0.00	0.00	0.00	0.00	4.39	0.00	0.00	10.87	69.93
TRINITY_DN533140_c0_g1	7.87	0.00	0.00	0.00	0.00	0.00	0.00	0.00	0.00	0.00
TRINITY_DN533141_c0_g1	4.09	0.00	0.00	0.00	0.00	0.00	0.00	0.00	0.00	0.00
TRINITY_DN533141_c0_g2	0.00	0.00	0.00	0.00	0.00	0.00	0.00	0.00	0.00	0.00
TRINITY_DN533141_c1_g1	0.00	0.00	0.00	0.00	0.00	0.00	0.00	0.00	0.00	0.00
TRINITY_DN533142_c0_g1	26.92	0.00	17.01	6.91	0.00	0.00	0.00	6.93	0.00	12.92
TRINITY_DN533143_c0_g1	0.00	0.00	0.00	0.00	0.00	0.00	0.00	0.00	0.00	0.00
TRINITY_DN533145_c0_g1	0.00	0.00	0.00	0.00	0.00	0.00	0.00	0.00	0.00	0.00
TRINITY_DN533145_c0_g3	7.03	8.33	7.11	6.91	7.32	18.34	0.00	13.86	0.00	25.84
TRINITY_DN533145_c1_g1	0.00	0.00	0.00	0.00	0.00	0.00	0.00	0.00	0.00	0.00
TRINITY_DN533146_c0_g1	0.00	0.00	0.00	0.00	0.00	0.00	0.00	0.00	13.69	0.00
TRINITY_DN533146_c1_g1	0.00	0.00	0.00	3.28	0.00	0.00	0.00	0.00	0.00	0.00
TRINITY_DN533146_c2_g1	0.00	2.30	0.00	0.00	0.00	0.00	0.00	0.00	0.00	0.00
TRINITY_DN533147_c1_g1	0.00	16.50	0.00	0.00	0.00	0.00	0.00	0.00	0.00	0.00
TRINITY_DN533147_c3_g1	0.00	0.00	0.00	0.00	0.00	0.00	0.00	0.00	0.00	0.00
TRINITY_DN533149_c0_g2	7.68	0.00	7.78	0.00	0.00	0.00	0.00	0.00	21.91	7.04
TRINITY_DN533151_c0_g1	1.82	0.00	1.80	0.00	0.00	0.00	0.00	0.00	0.00	7.65
TRINITY_DN533152_c0_g1	0.00	0.00	0.00	0.00	4.06	0.00	0.00	0.00	0.00	0.00
TRINITY_DN533153_c0_g1	0.00	0.00	0.00	0.00	0.00	0.00	0.00	0.00	0.00	11.86
TRINITY_DN533155_c0_g1	0.00	1.25	0.00	1.21	1.27	1.03	2.73	2.32	3.53	5.47
TRINITY_DN533157_c0_g1	0.00	0.00	0.00	0.00	0.00	0.00	0.00	0.00	0.00	0.00
TRINITY_DN533158_c0_g1	0.00	0.00	0.00	7.31	15.50	0.00	9.52	0.00	0.00	0.00
TRINITY_DN533159_c0_g2	0.00	21.54	0.00	0.00	0.00	0.00	0.00	0.00	0.00	0.00
TRINITY_DN533159_c0_g3	0.00	12.60	0.00	0.00	10.74	8.94	0.00	0.00	0.00	0.00
TRINITY_DN53315_c0_g1	41.71	0.00	0.00	11.50	0.00	9.70	30.14	0.00	11.43	0.00
TRINITY_DN53315_c1_g1	30.79	19.61	15.52	0.00	0.00	13.06	0.00	0.00	0.00	71.45
TRINITY_DN53315_c3_g1	0.00	0.00	11.66	22.26	0.00	0.00	0.00	0.00	0.00	10.54
TRINITY_DN533160_c0_g1	0.00	0.00	0.00	0.00	0.00	0.00	0.00	0.00	0.00	5.84
TRINITY_DN533161_c0_g1	0.00	2.15	0.00	0.00	0.00	1.18	1.40	0.00	0.00	2.39
TRINITY_DN533162_c0_g1	0.00	0.00	0.00	0.00	0.00	0.00	0.00	0.00	0.00	0.00
TRINITY_DN533164_c0_g1	0.00	0.00	0.00	0.00	0.00	0.00	0.00	0.00	0.00	0.00
TRINITY_DN533164_c1_g1	0.00	0.00	0.00	0.00	0.00	0.00	0.00	0.00	0.00	0.00
TRINITY_DN533165_c0_g1	0.00	0.00	0.00	0.00	0.00	0.00	0.00	0.00	0.00	0.00
TRINITY_DN533167_c0_g1	0.00	0.00	0.00	0.00	0.00	2.62	0.00	0.00	0.00	0.00
TRINITY_DN533169_c0_g1	0.00	0.00	0.00	0.00	0.00	0.00	0.00	0.00	0.00	0.00
TRINITY_DN533169_c0_g2	0.00	0.00	0.00	0.00	0.00	0.00	0.00	0.00	0.00	1.26
TRINITY_DN533169_c0_g6	12.35	64.64	20.64	0.00	21.59	14.16	35.32	8.09	70.67	45.18
TRINITY_DN53316_c0_g1	15.95	0.00	0.00	0.00	0.00	0.00	0.00	15.01	18.87	14.49
TRINITY_DN53316_c0_g2	0.00	0.00	0.00	0.00	0.00	0.00	0.00	0.00	0.00	0.00
TRINITY_DN53316_c0_g3	0.00	0.00	0.00	0.00	0.00	0.00	12.93	0.00	0.00	0.00
TRINITY_DN53316_c1_g1	0.00	0.00	0.00	0.00	0.00	0.00	0.00	0.00	0.00	0.00
TRINITY_DN53316_c1_g2	0.00	52.12	0.00	0.00	29.78	0.00	0.00	0.00	13.80	39.30
TRINITY_DN533171_c0_g1	4.77	0.00	0.00	0.00	0.00	4.11	0.00	0.00	0.00	0.00
TRINITY_DN533172_c0_g1	0.00	0.00	0.00	5.04	0.00	0.00	0.00	0.00	0.00	9.39
TRINITY_DN533173_c0_g1	0.00	12.20	0.00	0.00	0.00	0.00	0.00	0.00	0.00	9.20
TRINITY_DN533174_c0_g1	10.69	3.04	2.94	5.40	3.15	4.04	4.63	3.99	15.75	18.34
TRINITY_DN533174_c1_g1	0.00	0.00	0.00	0.00	0.00	0.00	0.00	0.00	0.00	0.00
TRINITY_DN533175_c0_g1	0.00	0.00	0.00	0.00	0.00	0.00	0.00	0.00	0.00	9.77
TRINITY_DN533176_c1_g1	0.00	0.00	0.00	0.00	0.00	0.00	0.00	0.00	0.00	0.00
TRINITY_DN533176_c2_g1	0.00	0.00	0.00	0.00	5.17	0.00	0.00	0.00	0.00	3.00
TRINITY_DN533179_c0_g1	0.00	0.00	0.00	0.00	0.00	0.00	0.00	0.00	0.00	0.00
TRINITY_DN53317_c0_g1	0.00	0.00	0.00	0.00	0.00	0.00	7.57	0.00	0.00	11.86
TRINITY_DN53317_c0_g3	1.58	23.19	12.52	4.75	3.33	1.34	12.65	0.00	6.14	37.27
TRINITY_DN53317_c0_g4	0.00	0.00	0.00	0.00	0.00	13.96	0.00	0.00	0.00	0.00
TRINITY_DN53317_c1_g1	0.00	0.00	0.00	0.00	0.00	0.00	0.00	0.00	0.00	0.00
TRINITY_DN53317_c1_g2	0.00	0.00	0.00	0.00	0.00	0.00	0.00	0.00	0.00	11.33
TRINITY_DN533183_c0_g1	0.00	0.00	0.00	0.00	0.00	0.00	0.00	0.00	0.00	0.00
TRINITY_DN533184_c0_g2	15.14	18.25	0.00	14.55	0.00	0.00	0.00	0.00	14.51	0.00
TRINITY_DN533186_c0_g1	0.00	0.00	0.00	0.00	0.00	0.00	0.00	0.00	0.00	6.00
TRINITY_DN533187_c0_g1	0.00	0.00	0.00	0.00	0.00	5.17	0.00	0.00	0.00	0.00
TRINITY_DN533187_c0_g2	0.00	0.00	0.00	0.00	0.00	0.00	63.36	0.00	0.00	11.09
TRINITY_DN533187_c0_g5	0.00	0.00	0.00	0.00	0.00	0.00	0.00	14.90	0.00	0.00
TRINITY_DN533187_c1_g2	0.00	0.00	14.03	0.00	6.62	0.00	0.00	0.00	12.05	6.37
TRINITY_DN533191_c0_g1	0.00	0.00	0.00	0.00	0.00	0.00	0.00	0.00	5.66	0.00
TRINITY_DN533191_c1_g1	0.00	0.00	0.00	0.00	0.00	0.00	0.00	0.00	0.00	0.00
TRINITY_DN533191_c2_g1	0.00	0.00	0.00	0.00	0.00	0.00	0.00	0.00	0.00	0.00
TRINITY_DN533197_c0_g1	0.00	0.00	0.00	7.68	0.00	0.00	10.04	0.00	0.00	0.00
TRINITY_DN533198_c0_g1	0.00	2.19	0.00	0.00	0.00	0.00	0.00	0.00	0.00	1.87
TRINITY_DN533199_c0_g1	0.00	0.00	0.00	0.00	0.00	0.00	0.00	0.00	0.00	0.00
TRINITY_DN5331_c0_g1	57.12	66.95	41.05	24.99	30.28	32.57	75.58	19.90	74.85	140.37
TRINITY_DN5331_c0_g2	80.79	72.66	26.59	32.52	69.35	28.00	67.41	26.86	87.97	163.12
TRINITY_DN5331_c1_g1	0.00	20.47	0.00	8.33	8.86	7.40	0.00	8.34	40.61	39.15
TRINITY_DN533200_c0_g1	0.00	0.00	0.00	0.00	0.00	0.00	0.00	0.00	0.00	0.00
TRINITY_DN533204_c1_g1	0.00	0.00	0.00	0.00	0.00	0.00	0.00	0.00	0.00	0.00
TRINITY_DN533205_c0_g1	3.49	1.84	5.19	0.00	0.00	0.00	0.00	1.69	3.38	7.92
TRINITY_DN533205_c0_g2	0.00	0.00	0.00	0.00	1.62	0.00	0.00	0.00	1.49	0.00
TRINITY_DN533205_c0_g3	0.00	0.00	0.00	0.00	0.00	0.00	0.00	0.00	0.00	0.00
TRINITY_DN533205_c3_g1	0.00	0.00	0.00	0.00	0.00	0.00	0.00	0.00	0.00	0.00
TRINITY_DN533205_c3_g2	0.00	0.00	0.00	0.00	0.00	0.00	0.00	0.00	0.00	0.00
TRINITY_DN533205_c3_g3	0.00	0.00	0.00	0.00	0.00	0.00	0.00	0.00	0.00	0.00
TRINITY_DN533205_c5_g1	0.00	0.00	0.00	0.00	0.00	0.00	0.00	0.00	0.00	0.00
TRINITY_DN533206_c0_g1	0.00	0.00	0.00	0.00	19.97	0.00	0.00	0.00	0.00	0.00
TRINITY_DN533207_c0_g1	0.00	0.00	0.97	0.00	0.00	0.84	0.00	0.95	0.00	0.89
TRINITY_DN533209_c0_g1	18.28	21.69	0.00	0.00	0.00	0.00	0.00	0.00	0.00	0.00
TRINITY_DN53320_c0_g1	0.00	0.00	0.00	0.00	0.00	0.00	0.00	0.00	0.00	0.00
TRINITY_DN53320_c0_g2	6.41	14.03	3.19	0.00	6.73	0.00	0.00	0.00	0.00	55.61
TRINITY_DN53320_c0_g3	0.00	0.00	7.82	0.00	8.02	0.00	0.00	0.00	0.00	0.00
TRINITY_DN53320_c0_g5	0.00	0.00	0.00	0.00	0.00	0.00	0.00	0.00	0.00	0.00
TRINITY_DN53320_c0_g6	0.00	0.00	0.00	0.00	0.00	0.00	26.01	0.00	0.00	0.00
TRINITY_DN53320_c3_g1	0.00	0.00	0.00	0.00	0.00	0.00	0.00	0.00	0.00	0.00
TRINITY_DN533212_c0_g1	13.33	0.00	4.73	7.13	0.00	1.74	7.17	7.06	0.00	31.35
TRINITY_DN533212_c0_g3	0.00	0.00	0.00	0.00	0.00	0.00	0.00	0.00	0.00	0.00
TRINITY_DN533212_c1_g1	0.00	0.00	0.00	0.00	0.00	0.00	0.00	0.00	0.00	0.00
TRINITY_DN533215_c0_g1	0.00	19.79	0.00	0.00	0.00	0.00	0.00	0.00	15.89	0.00
TRINITY_DN533218_c0_g1	16.36	19.66	0.00	0.00	0.00	0.00	0.00	0.00	0.00	0.00
TRINITY_DN53321_c0_g1	0.00	0.00	0.00	2.01	0.00	0.00	0.00	0.00	0.00	0.00
TRINITY_DN533220_c0_g1	0.00	11.30	0.00	0.00	7.18	0.00	0.00	0.00	0.00	15.59
TRINITY_DN533220_c1_g1	0.00	0.00	0.00	0.00	0.00	0.00	0.00	0.00	0.00	3.79
TRINITY_DN533222_c0_g1	0.00	18.90	0.00	0.00	0.00	0.00	0.00	0.00	0.00	0.00
TRINITY_DN533222_c0_g2	0.00	0.00	0.00	0.00	0.00	0.00	0.00	0.00	0.00	0.00
TRINITY_DN533223_c0_g1	0.00	0.00	0.00	0.00	0.00	0.00	0.00	0.00	0.00	12.09
TRINITY_DN533223_c1_g1	0.00	0.00	0.00	0.00	0.00	0.00	0.00	0.00	0.00	0.00
TRINITY_DN533226_c1_g1	22.29	0.00	0.00	0.00	33.98	28.38	0.00	28.30	18.74	55.98
TRINITY_DN533226_c2_g1	0.00	0.00	0.00	0.00	0.00	0.00	0.00	0.00	0.00	0.00
TRINITY_DN533226_c3_g1	16.24	0.00	0.00	0.00	0.00	0.00	0.00	0.00	0.00	0.00
TRINITY_DN533227_c0_g1	0.00	0.00	0.00	0.00	16.30	0.00	48.99	0.00	19.03	0.00
TRINITY_DN533228_c0_g1	5.96	0.00	0.00	0.00	0.00	0.00	0.00	0.00	0.00	0.00
TRINITY_DN53322_c0_g2	0.00	15.40	7.33	8.68	9.13	5.25	12.58	0.00	2.41	14.56
TRINITY_DN53322_c0_g3	0.00	0.00	0.00	10.22	0.00	0.00	0.00	0.00	10.07	0.00
TRINITY_DN53322_c1_g1	0.00	0.00	0.00	0.00	0.00	0.00	0.00	12.55	0.00	0.00
TRINITY_DN53322_c1_g2	0.00	0.00	0.00	0.00	0.00	0.00	0.00	0.00	0.00	0.00
TRINITY_DN53322_c3_g1	0.00	0.00	0.00	0.00	0.00	0.00	0.00	0.00	0.00	0.00
TRINITY_DN53322_c4_g1	0.00	0.00	0.00	0.00	0.00	0.00	0.00	0.00	0.00	0.00
TRINITY_DN53322_c6_g1	0.00	21.18	0.00	0.00	0.00	0.00	0.00	0.00	34.28	32.12
TRINITY_DN533230_c0_g1	0.00	37.80	0.00	0.00	10.74	0.00	0.00	0.00	9.87	0.00
TRINITY_DN533231_c0_g1	0.00	0.00	0.00	0.00	6.59	0.00	0.00	0.00	0.00	5.81
TRINITY_DN533231_c0_g2	0.00	0.00	14.17	0.00	0.00	0.00	0.00	0.00	0.00	0.00
TRINITY_DN533231_c1_g1	0.00	0.00	0.00	0.00	3.22	0.00	0.00	0.00	0.00	13.98
TRINITY_DN533232_c2_g1	0.00	0.00	0.00	0.00	0.00	0.00	0.00	0.00	0.00	0.00
TRINITY_DN533233_c0_g1	0.00	0.00	0.00	0.00	0.00	0.00	0.00	0.00	0.00	0.00
TRINITY_DN533234_c0_g1	0.00	2.04	1.91	0.00	4.06	0.00	8.90	0.00	1.86	5.24
TRINITY_DN533235_c0_g1	0.00	0.00	0.00	0.00	0.00	0.00	0.00	0.00	0.00	0.00
TRINITY_DN533236_c0_g1	0.00	0.00	0.00	0.00	0.00	0.00	0.00	0.00	0.00	0.00
TRINITY_DN533236_c0_g3	0.00	0.00	0.00	0.00	15.75	0.00	54.60	0.00	25.26	51.04
TRINITY_DN533236_c1_g1	0.00	0.00	0.00	0.00	0.00	0.00	10.15	0.00	0.00	0.00
TRINITY_DN533236_c6_g1	0.00	0.00	0.00	11.74	0.00	10.42	0.00	0.00	0.00	0.00
TRINITY_DN533238_c0_g1	1.37	2.03	1.82	0.00	3.25	0.00	1.36	0.59	2.41	7.24
TRINITY_DN53323_c0_g2	0.00	0.00	0.00	0.00	0.00	0.00	0.00	0.00	0.00	17.03
TRINITY_DN53323_c0_g3	0.00	0.00	0.00	0.00	0.00	0.00	0.00	0.00	0.00	0.00
TRINITY_DN53323_c0_g4	0.00	0.00	7.21	0.00	0.00	0.00	0.00	0.00	0.00	3.29
TRINITY_DN533241_c0_g1	0.00	0.00	0.00	0.00	0.00	0.00	0.00	0.00	0.00	0.00
TRINITY_DN533242_c0_g1	0.00	0.00	11.27	0.00	0.00	0.00	0.00	0.00	0.00	30.55
TRINITY_DN533243_c0_g2	0.00	0.00	0.00	0.00	0.00	0.00	18.38	0.00	0.00	0.00
TRINITY_DN533244_c0_g1	0.00	0.00	0.00	0.00	6.29	0.00	0.00	0.00	0.00	5.55
TRINITY_DN533246_c0_g1	0.00	0.00	13.43	3.23	0.00	11.35	17.39	0.00	0.00	11.09
TRINITY_DN533246_c0_g2	16.36	0.00	2.93	1.48	4.68	6.47	5.06	1.43	14.19	13.66
TRINITY_DN533246_c2_g1	0.00	0.00	0.00	0.00	0.00	0.00	0.00	0.00	0.00	0.00
TRINITY_DN533246_c3_g1	4.21	6.71	6.27	0.00	0.00	3.59	7.34	0.00	0.00	7.65
TRINITY_DN533246_c5_g1	0.00	4.48	0.00	0.00	0.00	0.00	0.00	0.00	0.00	13.38
TRINITY_DN533246_c8_g1	0.00	0.00	0.00	0.00	0.00	0.00	0.00	0.00	0.00	0.00
TRINITY_DN533247_c0_g1	0.00	0.00	0.00	0.00	0.00	0.00	0.00	0.00	0.00	28.17
TRINITY_DN533248_c0_g1	0.00	0.00	8.92	0.00	0.00	0.00	0.00	0.00	0.00	0.00
TRINITY_DN533249_c0_g1	0.00	0.00	0.00	0.00	0.00	0.00	0.00	0.00	0.00	2.87
TRINITY_DN533251_c0_g1	0.00	2.82	0.00	0.00	2.75	0.00	0.00	0.00	0.00	0.00
TRINITY_DN533252_c0_g1	0.00	0.00	56.46	0.00	0.00	0.00	0.00	0.00	0.00	0.00
TRINITY_DN533252_c1_g1	0.00	0.00	0.00	0.00	0.00	0.00	0.00	0.00	0.00	0.00
TRINITY_DN533253_c0_g1	2.23	0.00	2.22	0.00	0.00	0.00	5.21	0.00	0.00	2.03
TRINITY_DN533255_c0_g1	3.07	0.00	0.00	0.00	0.00	0.00	0.00	0.00	2.94	5.59
TRINITY_DN533256_c0_g1	0.00	0.00	0.00	0.00	0.00	0.00	0.00	0.00	0.00	7.19
TRINITY_DN533257_c0_g1	0.00	0.00	0.00	0.00	0.00	0.00	0.00	0.00	0.00	0.00
TRINITY_DN533257_c1_g1	0.00	0.00	0.00	0.00	0.00	0.00	0.00	0.00	54.70	17.52
TRINITY_DN533258_c0_g1	0.00	0.00	0.00	0.00	0.00	0.00	0.00	1.75	3.51	6.58
TRINITY_DN53325_c0_g1	0.00	0.00	0.00	0.00	0.00	0.00	0.00	0.00	0.00	14.83
TRINITY_DN53325_c1_g3	9.76	0.00	4.89	4.80	0.00	0.00	0.00	9.58	9.26	0.00
TRINITY_DN53325_c1_g4	5.76	0.00	0.00	1.92	2.03	0.00	2.22	0.00	0.00	1.75
TRINITY_DN53325_c3_g1	0.00	10.24	0.00	0.00	0.00	0.00	0.00	0.00	0.00	0.00
TRINITY_DN533261_c0_g2	9.91	0.00	0.00	0.00	0.00	0.00	0.00	0.00	0.00	0.00
TRINITY_DN533263_c0_g1	5.00	0.00	0.00	0.00	0.00	0.00	0.00	0.00	0.00	0.00
TRINITY_DN533265_c0_g1	0.00	0.00	0.00	0.00	0.00	0.00	0.00	0.00	11.00	0.00
TRINITY_DN533265_c1_g1	0.00	0.00	0.00	0.00	0.00	0.00	0.00	0.00	11.85	0.00
TRINITY_DN533269_c0_g1	0.00	0.00	0.00	0.00	0.00	0.00	0.00	0.00	0.00	0.00
TRINITY_DN53326_c0_g1	0.00	0.00	0.00	0.00	0.00	0.00	2.33	8.83	4.40	0.00
TRINITY_DN53326_c0_g2	0.00	0.00	0.00	0.00	0.00	0.00	0.00	0.00	1.82	1.71
TRINITY_DN53326_c0_g4	0.00	0.00	0.00	0.00	0.00	0.00	0.00	0.00	0.00	0.00
TRINITY_DN53326_c0_g5	0.00	0.00	0.00	0.00	0.00	0.00	0.00	0.00	4.78	0.00
TRINITY_DN53326_c0_g6	0.00	0.00	0.00	0.00	0.00	0.00	0.00	0.00	0.00	0.00
TRINITY_DN533270_c1_g1	0.00	0.00	0.00	0.00	0.00	0.00	5.89	0.00	0.00	4.35
TRINITY_DN533271_c0_g1	16.49	0.00	0.00	0.00	0.00	0.00	0.00	0.00	0.00	0.00
TRINITY_DN533271_c1_g1	0.00	0.00	0.00	0.00	0.00	0.00	0.00	0.00	0.00	0.00
TRINITY_DN533272_c0_g1	20.30	0.00	0.00	0.00	0.00	0.00	0.00	0.00	0.00	0.00
TRINITY_DN533277_c0_g1	0.00	0.00	0.00	0.00	0.00	0.00	0.00	0.00	0.00	0.00
TRINITY_DN533277_c2_g1	0.00	0.00	0.00	0.00	0.00	0.00	0.00	0.00	0.00	0.00
TRINITY_DN533279_c0_g1	5.27	6.92	5.28	19.97	22.75	0.00	0.00	5.17	5.00	28.99
TRINITY_DN533279_c1_g1	0.00	0.00	0.00	18.17	0.00	15.99	0.00	0.00	18.30	0.00
TRINITY_DN533279_c2_g1	3.68	0.00	0.00	0.00	0.00	0.00	17.80	0.00	0.00	12.43
TRINITY_DN53327_c0_g1	0.00	0.00	17.00	0.00	17.33	0.00	43.76	0.00	0.00	0.00
TRINITY_DN533280_c0_g1	0.00	0.00	0.00	0.00	0.00	0.00	0.00	0.00	0.00	0.00
TRINITY_DN533281_c0_g1	3.95	0.00	0.00	0.00	0.00	3.39	14.45	3.87	0.00	7.21
TRINITY_DN533282_c0_g1	0.00	0.00	0.00	0.00	0.00	0.00	0.00	0.00	12.05	17.51
TRINITY_DN533283_c0_g1	0.00	5.70	0.00	3.70	0.00	0.00	0.00	0.00	5.98	9.69
TRINITY_DN533284_c0_g1	0.00	0.00	0.00	0.00	0.00	0.00	0.00	0.00	0.00	0.00
TRINITY_DN533285_c0_g1	0.00	0.00	0.00	2.39	2.52	0.00	2.81	0.00	2.31	6.54
TRINITY_DN533286_c1_g1	0.00	39.86	0.00	0.00	0.00	13.96	0.00	15.70	0.00	15.00
TRINITY_DN533286_c2_g1	0.00	0.00	0.00	0.00	0.00	0.00	0.00	0.00	0.00	0.00
TRINITY_DN533286_c4_g2	0.00	0.00	0.00	0.00	0.00	10.14	0.00	0.00	0.00	10.81
TRINITY_DN533287_c0_g1	3.53	0.00	0.00	0.00	0.00	0.00	0.00	3.46	0.00	0.00
TRINITY_DN533287_c1_g1	0.00	0.00	0.00	0.00	0.00	0.00	0.00	0.00	3.94	3.78
TRINITY_DN53328_c0_g1	0.00	0.00	3.56	2.48	0.00	0.00	2.93	0.00	0.00	0.00
TRINITY_DN53328_c0_g2	2.12	2.31	0.00	0.00	0.00	0.00	4.95	5.02	0.00	7.97
TRINITY_DN533290_c1_g1	0.00	0.00	0.00	0.00	0.00	0.00	0.00	7.39	0.00	0.00
TRINITY_DN533290_c3_g1	0.00	0.00	0.00	0.00	0.00	0.00	0.00	0.00	0.00	0.00
TRINITY_DN533290_c4_g1	0.00	0.00	0.00	0.00	0.00	0.00	0.00	0.00	3.22	0.00
TRINITY_DN533290_c5_g1	0.00	0.00	0.00	0.00	0.00	0.00	0.00	0.00	0.00	0.00
TRINITY_DN533290_c6_g1	0.00	0.00	0.00	9.69	0.00	0.00	0.00	0.00	9.51	0.00
TRINITY_DN533290_c7_g1	0.00	0.00	0.00	0.00	0.00	0.00	0.00	0.00	0.00	31.84
TRINITY_DN533292_c1_g1	5.25	0.00	0.00	0.00	0.00	0.00	6.53	0.00	4.98	0.00
TRINITY_DN533295_c1_g1	0.00	0.00	11.12	0.00	0.00	0.00	14.27	0.00	0.00	10.05
TRINITY_DN533295_c2_g1	0.00	0.00	0.00	0.00	0.00	4.78	2.48	0.00	0.00	3.37
TRINITY_DN533295_c4_g1	0.00	3.75	0.00	0.00	0.00	0.00	0.00	0.00	1.29	3.35
TRINITY_DN533295_c5_g1	0.00	0.00	0.00	5.82	0.00	0.00	0.00	0.00	3.75	0.00
TRINITY_DN533295_c7_g1	0.00	36.50	0.00	0.00	0.00	0.00	0.00	0.00	0.00	0.00
TRINITY_DN533296_c0_g1	2.15	2.53	2.13	0.00	0.00	0.00	5.00	0.00	2.07	1.95
TRINITY_DN533298_c0_g1	8.89	0.00	0.00	0.00	0.00	0.00	0.00	0.00	0.00	0.00
TRINITY_DN533298_c0_g2	0.00	0.00	0.00	0.00	0.00	0.00	0.00	0.00	0.00	0.00
TRINITY_DN533298_c0_g4	0.00	0.00	0.00	0.00	0.00	0.00	0.00	0.00	0.00	0.00
TRINITY_DN533298_c1_g1	0.00	0.00	0.00	0.00	0.00	0.00	0.00	0.00	0.00	0.00
TRINITY_DN53329_c0_g1	0.00	1.72	0.00	4.71	0.00	0.00	0.00	0.00	4.78	0.00
TRINITY_DN53329_c0_g2	2.40	0.00	0.00	0.00	0.00	0.00	3.69	0.00	45.85	0.00
TRINITY_DN5332_c0_g1	15.02	28.52	21.67	9.81	5.78	6.98	13.99	10.54	32.57	105.09
TRINITY_DN5332_c0_g3	63.46	61.49	4.55	22.37	14.23	11.70	51.68	0.00	52.42	76.14
TRINITY_DN5332_c0_g4	23.36	16.13	9.95	3.36	2.63	10.26	17.80	7.39	27.43	23.99
TRINITY_DN5332_c0_g5	6.54	0.00	0.00	6.58	5.18	2.52	8.69	0.00	3.82	10.05
TRINITY_DN5332_c2_g1	0.00	0.00	0.00	0.00	0.00	0.00	0.00	0.00	0.00	30.54
TRINITY_DN5332_c2_g2	0.00	0.00	0.00	0.00	0.00	0.00	0.00	0.00	0.00	0.00
TRINITY_DN533301_c0_g1	0.00	0.00	0.00	0.00	0.00	0.00	0.00	0.00	17.43	16.38
TRINITY_DN533301_c0_g2	55.83	22.07	0.00	17.79	19.07	15.71	24.00	17.40	53.92	67.41
TRINITY_DN533301_c2_g1	5.68	0.00	0.00	0.00	0.00	0.00	0.00	0.00	0.00	0.00
TRINITY_DN533303_c0_g1	0.00	0.00	0.00	0.00	0.00	0.00	0.00	0.00	0.00	0.00
TRINITY_DN533306_c0_g1	0.00	0.00	0.00	6.94	0.00	0.00	17.98	0.00	0.00	14.60
TRINITY_DN533306_c0_g2	0.00	3.46	0.00	0.00	0.00	0.00	0.00	0.00	6.06	2.89
TRINITY_DN533306_c1_g1	0.00	0.00	0.00	0.00	0.00	0.00	3.19	2.71	5.46	5.09
TRINITY_DN533308_c0_g1	0.00	0.00	0.00	0.00	0.00	0.00	0.00	0.00	0.00	0.00
TRINITY_DN53330_c0_g1	0.00	25.37	0.00	0.00	21.62	0.00	0.00	0.00	19.88	19.12
TRINITY_DN533310_c0_g1	0.00	0.00	18.34	0.00	0.00	0.00	0.00	8.83	8.64	0.00
TRINITY_DN533311_c0_g1	0.00	4.79	0.00	2.24	9.46	0.00	2.62	0.00	0.00	0.00
TRINITY_DN533312_c0_g1	2.24	0.00	4.45	0.00	2.36	0.00	5.23	0.00	6.49	18.42
TRINITY_DN533313_c0_g1	0.00	10.80	8.08	4.13	0.00	3.52	0.00	0.00	5.99	9.24
TRINITY_DN533315_c0_g1	12.13	13.58	24.30	8.00	12.72	3.48	14.84	3.97	15.43	33.26
TRINITY_DN533316_c0_g1	0.00	0.00	0.00	0.00	0.00	0.00	0.00	0.00	0.00	0.00
TRINITY_DN533317_c0_g1	0.00	0.00	0.00	0.00	2.24	0.00	2.47	0.00	0.00	3.86
TRINITY_DN533318_c0_g1	0.00	0.00	0.00	0.00	0.00	0.00	0.00	0.00	0.00	0.00
TRINITY_DN533318_c0_g3	0.00	0.00	0.00	0.00	0.00	0.00	0.00	0.00	0.00	0.00
TRINITY_DN533318_c1_g1	0.00	9.07	0.00	0.00	37.76	15.58	19.42	17.25	7.23	75.37
TRINITY_DN533318_c2_g1	0.00	0.00	0.00	0.00	0.00	0.00	0.00	0.00	0.00	0.00
TRINITY_DN53331_c0_g2	1.42	0.00	0.00	0.00	0.00	0.00	2.72	0.00	6.46	0.00
TRINITY_DN53331_c0_g3	0.00	0.00	0.00	0.00	0.00	22.69	0.00	0.00	0.00	24.27
TRINITY_DN533321_c0_g1	0.00	0.00	0.00	0.00	0.00	0.00	0.00	0.00	0.00	0.00
TRINITY_DN533325_c0_g1	0.00	0.00	0.00	0.00	0.00	0.00	0.00	0.00	0.00	0.00
TRINITY_DN533326_c0_g1	0.00	0.00	0.00	0.00	0.00	0.00	0.00	0.00	0.00	25.04
TRINITY_DN533328_c1_g1	0.00	0.00	0.00	0.00	0.00	0.00	0.00	0.00	0.00	0.00
TRINITY_DN53332_c0_g1	0.00	0.00	0.00	0.00	0.00	0.00	0.00	0.00	0.00	0.00
TRINITY_DN53332_c2_g1	8.99	0.00	0.00	0.00	9.37	5.82	11.66	13.17	35.24	24.40
TRINITY_DN533332_c0_g1	0.00	0.00	50.72	16.31	8.82	0.00	0.00	0.00	23.49	21.31
TRINITY_DN533332_c0_g2	0.00	0.00	0.00	0.00	0.00	0.00	0.00	0.00	0.00	0.00
TRINITY_DN533332_c1_g1	0.00	0.00	0.00	0.00	0.00	0.00	0.00	0.00	0.00	5.59
TRINITY_DN533334_c0_g1	0.00	0.00	0.00	0.00	0.00	0.00	4.58	0.00	3.60	0.00
TRINITY_DN533336_c0_g1	0.00	0.00	0.00	0.00	0.00	0.00	0.00	0.00	0.00	6.19
TRINITY_DN533336_c1_g1	0.00	0.00	8.73	0.00	0.00	0.00	0.00	0.00	0.00	0.00
TRINITY_DN533337_c0_g1	0.00	0.00	0.00	0.00	0.00	0.00	0.00	0.00	3.04	2.89
TRINITY_DN533337_c0_g2	0.00	0.00	0.00	0.00	0.00	0.00	0.00	0.00	0.00	0.00
TRINITY_DN533337_c1_g1	0.00	10.61	0.00	0.00	9.17	0.00	0.00	0.00	0.00	6.13
TRINITY_DN533337_c2_g1	0.00	0.00	0.00	0.00	0.00	0.00	0.00	0.00	0.00	6.58
TRINITY_DN533337_c2_g2	0.00	0.00	0.00	2.26	0.00	0.00	2.65	0.00	0.00	0.00
TRINITY_DN533337_c5_g1	0.00	0.00	0.00	0.00	0.00	0.00	0.00	0.00	0.00	16.70
TRINITY_DN533338_c0_g1	2.98	0.00	1.48	0.00	0.00	0.00	0.00	0.00	1.45	4.06
TRINITY_DN53333_c0_g1	0.00	0.00	0.00	0.00	0.00	0.00	7.99	0.00	8.59	16.67
TRINITY_DN53333_c0_g2	13.69	9.77	2.27	4.56	4.81	9.76	18.69	2.22	37.47	45.64
TRINITY_DN533340_c1_g1	0.00	0.00	0.00	0.00	0.00	0.00	0.00	0.00	0.00	0.00
TRINITY_DN533340_c3_g1	0.00	0.00	0.00	0.00	0.00	0.00	0.00	0.00	0.00	0.00
TRINITY_DN533341_c0_g1	3.70	4.10	0.00	0.00	0.00	0.00	0.00	0.00	3.59	13.49
TRINITY_DN533343_c0_g2	0.00	0.00	0.00	0.00	0.00	0.00	0.00	0.00	0.00	0.00
TRINITY_DN533344_c0_g1	0.00	0.00	0.00	15.02	16.18	0.00	0.00	0.00	0.00	0.00
TRINITY_DN533347_c0_g1	0.00	0.00	0.00	0.00	0.00	0.00	0.00	0.00	0.00	0.00
TRINITY_DN533347_c1_g1	0.00	1.93	0.00	0.00	0.00	1.56	0.00	0.00	0.00	0.00
TRINITY_DN533347_c2_g2	0.00	0.00	1.28	2.60	0.00	0.00	0.00	0.00	0.00	4.69
TRINITY_DN533347_c3_g1	22.84	13.90	11.58	0.00	11.83	0.00	0.00	0.00	0.00	0.00
TRINITY_DN533347_c5_g1	0.00	0.00	0.00	17.29	0.00	0.00	0.00	0.00	0.00	0.00
TRINITY_DN533349_c0_g1	0.00	0.00	0.00	0.00	0.00	2.82	0.00	0.00	0.00	0.00
TRINITY_DN53334_c0_g1	0.00	0.00	0.00	0.00	0.00	0.00	0.00	0.00	0.00	0.00
TRINITY_DN53334_c1_g1	0.00	0.00	0.00	0.00	0.00	0.00	0.00	0.00	0.00	0.00
TRINITY_DN53334_c2_g1	0.00	0.00	0.00	0.00	0.00	0.00	0.00	0.00	14.39	0.00
TRINITY_DN53334_c2_g2	0.00	0.00	0.00	0.00	0.00	0.00	0.00	0.00	0.00	14.60
TRINITY_DN53334_c2_g3	4.58	0.00	4.60	0.00	0.00	0.00	0.00	0.00	0.00	0.00
TRINITY_DN53334_c2_g4	0.00	0.00	0.00	0.00	0.00	0.00	0.00	0.00	0.00	0.00
TRINITY_DN53334_c2_g5	0.00	23.91	0.00	0.00	0.00	0.00	12.76	0.00	0.00	0.00
TRINITY_DN53334_c4_g1	4.01	0.00	0.00	0.00	0.00	0.00	0.00	0.00	0.00	0.00
TRINITY_DN533350_c0_g1	0.00	3.12	0.00	0.00	0.00	0.00	0.00	0.00	0.00	5.24
TRINITY_DN533353_c0_g1	0.00	5.67	0.00	0.00	0.00	0.00	0.00	0.00	0.00	0.00
TRINITY_DN533354_c0_g1	0.00	0.00	0.00	3.28	0.00	0.00	0.00	0.00	0.00	2.97
TRINITY_DN533354_c2_g1	0.00	0.00	0.00	0.00	0.00	0.00	0.00	0.00	0.00	0.00
TRINITY_DN533354_c3_g1	0.00	0.00	0.00	0.00	0.00	0.00	0.00	0.00	0.00	0.00
TRINITY_DN533355_c0_g1	0.00	0.00	0.00	0.00	0.00	0.00	0.00	0.00	0.00	0.00
TRINITY_DN533356_c0_g1	0.00	1.34	1.60	1.29	2.72	0.00	0.00	2.48	1.25	5.20
TRINITY_DN533357_c0_g1	0.00	0.00	0.00	0.00	0.00	0.00	0.00	0.00	0.00	17.31
TRINITY_DN533358_c0_g1	0.00	0.00	0.00	0.00	0.00	0.00	0.00	4.64	0.00	0.00
TRINITY_DN533359_c0_g1	0.00	0.00	0.00	0.00	0.00	0.00	0.00	0.00	0.00	0.00
TRINITY_DN53335_c0_g1	13.88	0.00	0.00	0.00	0.00	0.00	0.00	0.00	0.00	17.50
TRINITY_DN533360_c0_g1	6.23	14.58	0.00	0.00	0.00	0.00	7.88	0.00	17.77	11.47
TRINITY_DN533363_c0_g1	13.05	0.00	0.00	0.00	0.00	0.00	0.00	0.00	0.00	0.00
TRINITY_DN533364_c0_g1	0.00	0.00	0.00	0.00	0.00	0.00	0.00	0.00	6.54	0.00
TRINITY_DN533366_c0_g1	7.16	8.50	21.76	0.00	0.00	6.23	54.79	0.00	0.00	32.91
TRINITY_DN533368_c0_g1	7.03	0.00	0.00	0.00	0.00	0.00	0.00	0.00	0.00	0.00
TRINITY_DN533368_c0_g2	0.00	0.00	6.85	0.00	0.00	5.90	0.00	0.00	0.00	12.46
TRINITY_DN533369_c0_g1	30.81	101.94	31.09	46.15	0.00	0.00	51.34	75.44	33.70	15.77
TRINITY_DN533369_c2_g1	37.22	22.07	0.00	0.00	19.07	0.00	71.99	17.40	0.00	0.00
TRINITY_DN53336_c0_g1	0.00	0.00	0.00	0.00	0.00	0.00	0.00	0.00	0.00	0.00
TRINITY_DN53336_c0_g2	0.00	0.00	0.00	0.00	0.00	0.00	0.00	0.00	0.00	0.00
TRINITY_DN53336_c2_g1	0.00	0.00	0.00	0.00	0.00	0.00	0.00	0.00	0.00	0.00
TRINITY_DN533371_c0_g1	0.00	0.00	0.00	2.90	0.00	0.00	0.00	0.00	0.00	0.00
TRINITY_DN533372_c0_g1	0.00	0.00	0.00	0.00	15.24	0.00	0.00	0.00	0.00	0.00
TRINITY_DN533373_c0_g1	0.00	0.00	0.00	0.00	0.00	0.00	0.00	0.00	0.00	0.00
TRINITY_DN533374_c0_g1	0.00	9.62	0.00	0.00	0.00	0.00	0.00	7.87	0.00	7.37
TRINITY_DN533376_c0_g1	0.00	0.00	0.00	0.00	0.00	0.00	0.00	0.00	0.00	0.00
TRINITY_DN533377_c0_g1	0.00	0.00	0.00	0.00	0.00	0.00	0.00	0.00	0.00	0.00
TRINITY_DN533378_c0_g1	5.12	1.67	0.00	1.47	2.69	1.28	0.00	2.49	0.70	7.16
TRINITY_DN533379_c0_g1	0.00	3.74	0.00	0.00	0.00	0.00	0.00	0.00	0.00	4.83
TRINITY_DN53337_c0_g2	16.66	0.00	0.00	8.15	52.04	7.24	10.74	0.00	7.57	47.01
TRINITY_DN53337_c0_g3	0.00	0.00	13.22	0.00	0.00	11.18	0.00	0.00	12.57	35.86
TRINITY_DN533381_c0_g1	9.65	0.00	0.00	0.00	0.00	25.10	0.00	0.00	0.00	0.00
TRINITY_DN533382_c0_g1	0.00	0.00	0.00	0.00	0.00	0.00	0.00	0.00	6.53	31.58
TRINITY_DN533383_c0_g1	0.00	0.00	0.00	0.00	0.00	0.00	0.00	0.00	0.00	9.85
TRINITY_DN533385_c0_g1	0.00	0.00	0.00	0.00	0.00	0.00	0.00	0.00	0.00	0.00
TRINITY_DN533385_c1_g1	0.00	0.00	0.00	0.00	0.00	0.00	0.00	0.00	0.00	0.00
TRINITY_DN533387_c0_g1	0.00	0.00	0.00	0.00	0.00	0.00	0.00	0.00	0.00	0.00
TRINITY_DN53338_c0_g1	3.38	0.00	0.00	0.00	0.00	0.00	4.07	0.00	0.00	0.00
TRINITY_DN53338_c0_g2	0.00	0.00	0.00	0.00	0.00	0.00	0.00	0.00	0.00	0.00
TRINITY_DN53338_c0_g3	0.00	5.28	9.35	0.00	0.00	4.01	0.00	9.16	0.00	4.26
TRINITY_DN53338_c0_g4	0.00	12.02	0.00	0.00	0.00	0.00	0.00	0.00	0.00	9.09
TRINITY_DN53338_c0_g5	0.00	18.72	0.00	0.00	0.00	0.00	0.00	14.65	0.00	0.00
TRINITY_DN53338_c1_g1	0.00	0.00	0.00	0.00	0.00	0.00	0.00	22.90	0.00	10.87
TRINITY_DN533391_c0_g1	0.00	0.00	0.00	0.00	0.00	0.00	0.00	0.00	0.00	0.00
TRINITY_DN533391_c0_g3	0.00	0.00	0.00	0.00	0.00	0.00	0.00	0.00	0.00	0.00
TRINITY_DN533395_c0_g1	0.00	19.79	4.40	17.32	0.00	3.78	10.81	0.00	12.53	16.05
TRINITY_DN533395_c0_g2	0.00	0.00	7.65	0.00	0.00	0.00	0.00	0.00	0.00	0.00
TRINITY_DN533395_c0_g3	0.00	0.00	0.00	0.00	0.00	0.00	0.00	0.00	0.00	0.00
TRINITY_DN533395_c0_g4	0.00	5.79	0.00	0.00	0.00	0.00	6.30	0.00	0.00	0.00
TRINITY_DN533395_c3_g1	0.00	0.00	0.00	0.00	0.00	0.00	0.00	4.67	4.52	17.42
TRINITY_DN533395_c4_g1	0.00	0.00	0.00	0.00	0.00	0.00	0.00	0.00	0.00	0.00
TRINITY_DN533395_c5_g1	0.00	0.00	0.00	0.00	0.00	0.00	0.00	13.44	0.00	38.74
TRINITY_DN533395_c7_g1	0.00	0.00	0.00	0.00	0.00	0.00	15.30	0.00	0.00	21.49
TRINITY_DN533396_c0_g1	0.00	0.00	0.00	0.00	0.00	0.00	0.00	0.00	0.00	0.00
TRINITY_DN533396_c1_g1	0.00	0.00	0.00	0.00	0.00	0.00	0.00	0.00	0.00	0.00
TRINITY_DN533397_c0_g1	0.00	0.00	0.00	0.00	0.00	0.00	0.00	0.00	0.00	0.00
TRINITY_DN533398_c0_g1	1.50	12.59	0.00	1.51	3.17	0.00	1.72	1.45	4.38	16.37
TRINITY_DN533398_c1_g1	0.00	0.00	0.00	0.00	0.00	0.00	0.00	0.00	12.88	0.00
TRINITY_DN533399_c0_g1	0.00	0.00	18.31	0.00	0.00	0.00	0.00	0.00	0.00	16.38
TRINITY_DN533399_c1_g1	0.00	0.00	0.00	7.73	0.00	0.00	0.00	0.00	0.00	0.00
TRINITY_DN533399_c2_g1	0.00	0.00	0.00	0.00	0.00	0.00	0.00	0.00	0.00	16.70
TRINITY_DN53339_c0_g1	0.00	9.08	0.00	0.00	0.00	3.49	0.00	0.00	7.74	7.41
TRINITY_DN53339_c0_g2	6.57	0.00	0.00	0.00	0.00	0.00	0.00	0.00	0.00	0.00
TRINITY_DN53339_c0_g3	0.00	0.00	0.00	0.00	0.00	0.00	0.00	0.00	0.00	24.40
TRINITY_DN53339_c0_g4	0.00	42.52	0.00	0.00	0.00	0.00	0.00	0.00	0.00	10.67
TRINITY_DN53339_c3_g1	0.00	0.00	0.00	3.76	3.96	0.00	0.00	0.00	1.82	0.00
TRINITY_DN53339_c4_g1	0.00	0.00	0.00	0.00	2.95	0.00	6.66	0.00	0.00	5.10
TRINITY_DN53339_c5_g1	0.00	0.00	8.10	0.00	0.00	0.00	0.00	0.00	7.62	0.00
TRINITY_DN5333_c0_g1	0.00	0.00	0.00	0.00	0.00	0.00	0.00	0.00	0.00	0.00
TRINITY_DN5333_c0_g2	0.00	0.00	0.00	0.00	0.00	0.00	0.00	0.00	0.00	0.00
TRINITY_DN5333_c1_g1	0.00	19.48	0.00	15.53	0.00	0.00	21.10	15.29	31.16	71.35
TRINITY_DN5333_c2_g1	0.00	0.00	17.26	0.00	0.00	0.00	0.00	0.00	8.12	0.00
TRINITY_DN5333_c5_g1	0.00	0.00	0.00	0.00	0.00	0.00	0.00	0.00	0.00	0.00
TRINITY_DN533400_c0_g1	0.00	0.00	8.01	0.00	0.00	0.00	30.44	0.00	0.00	7.26
TRINITY_DN533402_c0_g1	0.00	0.00	0.00	0.00	0.00	0.00	0.00	0.00	0.00	0.00
TRINITY_DN533403_c0_g1	0.00	0.00	0.00	0.00	0.00	9.47	0.00	0.00	0.00	0.00
TRINITY_DN533406_c0_g1	0.00	0.00	0.00	0.00	0.00	0.00	0.00	0.00	0.00	0.00
TRINITY_DN533406_c0_g2	0.00	0.00	0.00	0.00	0.00	0.00	0.00	0.00	0.00	0.00
TRINITY_DN533407_c0_g1	0.00	0.00	0.00	0.00	0.00	0.00	0.00	0.00	0.00	0.00
TRINITY_DN533408_c0_g1	0.00	0.00	0.00	0.00	0.00	0.00	0.00	0.00	0.00	0.00
TRINITY_DN53340_c0_g1	0.00	0.00	0.00	0.00	0.00	0.00	11.19	0.00	8.25	0.00
TRINITY_DN53340_c0_g2	0.00	0.00	0.00	3.91	0.00	0.00	0.00	0.00	0.00	3.61
TRINITY_DN53340_c0_g3	0.00	0.00	0.00	0.00	0.00	0.00	0.00	0.00	0.00	0.00
TRINITY_DN53340_c0_g4	3.02	0.00	0.00	0.00	0.00	0.00	3.61	0.00	3.08	0.00
TRINITY_DN53340_c1_g1	0.00	0.00	0.00	0.00	0.00	0.00	14.60	0.00	0.00	0.00
TRINITY_DN53340_c1_g2	0.00	0.00	0.00	0.00	0.00	0.00	0.00	0.00	0.00	0.00
TRINITY_DN53340_c1_g3	5.70	7.31	0.00	0.00	0.00	0.00	5.33	0.00	5.41	5.23
TRINITY_DN53340_c1_g5	0.00	0.00	0.00	0.00	0.00	0.00	0.00	0.00	5.71	11.05
TRINITY_DN53340_c2_g1	0.00	0.00	0.00	0.00	0.00	0.00	3.17	0.00	0.00	7.60
TRINITY_DN533411_c0_g1	0.00	0.00	0.00	0.00	0.00	0.00	0.00	0.00	17.14	16.06
TRINITY_DN533412_c0_g1	0.00	6.83	0.00	5.78	0.00	0.00	14.82	0.00	0.00	5.41
TRINITY_DN533414_c0_g1	0.00	0.00	0.00	0.00	0.00	0.00	0.00	0.00	0.00	0.00
TRINITY_DN533415_c0_g1	0.00	0.00	0.00	0.00	0.00	0.00	0.00	0.00	0.00	6.37
TRINITY_DN533416_c0_g1	0.00	0.00	0.00	0.00	7.03	0.00	0.00	0.00	0.00	6.21
TRINITY_DN533417_c0_g1	0.00	0.00	0.00	0.00	0.00	0.00	0.00	0.00	0.00	11.02
TRINITY_DN533418_c0_g1	0.00	0.00	0.00	0.00	0.00	0.00	0.00	0.00	4.66	4.50
TRINITY_DN53341_c0_g1	0.00	3.68	21.88	14.42	7.00	0.00	0.00	0.00	16.66	48.90
TRINITY_DN53341_c3_g1	0.00	0.00	0.00	0.00	0.00	0.00	0.00	0.00	0.00	0.00
TRINITY_DN533421_c0_g1	0.00	0.00	0.00	0.00	0.00	0.00	0.00	8.55	0.00	0.00
TRINITY_DN533423_c0_g1	5.96	0.00	0.00	0.00	6.22	0.00	0.00	0.00	16.99	19.64
TRINITY_DN533426_c0_g1	0.00	0.00	3.23	0.00	0.00	0.00	0.00	0.00	0.00	2.95
TRINITY_DN53342_c0_g2	9.03	2.41	0.00	0.00	4.76	0.00	16.74	0.00	0.00	10.26
TRINITY_DN53342_c0_g3	0.00	0.00	27.30	0.00	27.89	0.00	0.00	0.00	0.00	12.33
TRINITY_DN533430_c0_g1	0.00	0.00	0.00	0.00	0.00	0.00	0.00	0.00	0.00	0.00
TRINITY_DN533431_c0_g2	0.00	0.00	0.00	0.00	0.00	0.00	0.00	0.00	0.00	0.00
TRINITY_DN533432_c0_g1	4.02	4.50	0.00	3.98	0.00	0.00	6.14	0.00	0.00	0.00
TRINITY_DN533433_c1_g1	0.00	0.00	0.00	0.00	0.00	0.00	0.00	0.00	0.00	0.00
TRINITY_DN533433_c1_g2	0.00	8.68	0.00	0.00	0.00	12.69	9.32	0.00	0.00	0.00
TRINITY_DN533433_c1_g3	0.00	0.00	0.00	0.00	0.00	0.00	0.00	0.00	0.00	0.00
TRINITY_DN533433_c3_g1	0.00	0.00	0.00	0.00	0.00	0.00	10.37	0.00	0.00	0.00
TRINITY_DN533435_c0_g1	0.00	0.00	0.00	0.00	9.37	7.82	0.00	0.00	0.00	0.00
TRINITY_DN533435_c2_g2	2.30	0.00	0.00	0.00	0.00	0.00	2.69	0.00	0.00	2.09
TRINITY_DN533435_c2_g4	0.00	0.00	0.00	0.00	0.00	0.00	0.00	0.00	0.00	0.00
TRINITY_DN533435_c3_g1	0.00	0.00	0.00	0.00	0.00	0.00	0.00	0.00	0.00	6.70
TRINITY_DN533435_c4_g1	0.00	0.00	0.00	0.00	0.00	0.00	0.00	0.00	0.00	0.00
TRINITY_DN533436_c1_g1	0.00	0.00	0.00	0.00	0.00	0.00	0.00	0.00	0.00	0.00
TRINITY_DN533439_c0_g1	0.00	0.00	24.58	0.00	0.00	0.00	0.00	0.00	0.00	0.00
TRINITY_DN53343_c3_g1	0.00	0.00	0.00	0.00	0.00	0.00	0.00	0.00	0.00	0.00
TRINITY_DN533440_c0_g1	0.00	0.00	0.00	0.00	0.00	0.00	0.00	0.00	0.00	0.00
TRINITY_DN533444_c0_g1	0.00	0.00	0.00	0.00	0.00	0.00	0.00	0.00	0.00	12.42
TRINITY_DN533444_c1_g1	17.88	31.03	8.73	8.42	0.00	0.00	0.00	0.00	0.00	31.65
TRINITY_DN533445_c0_g1	0.00	0.00	0.00	0.00	0.00	0.00	0.00	0.00	0.00	0.00
TRINITY_DN533447_c0_g1	2.29	0.00	0.00	0.00	0.00	1.96	8.04	0.00	0.00	8.33
TRINITY_DN533448_c0_g1	2.90	0.00	0.00	0.00	0.00	0.00	0.00	0.00	0.00	0.00
TRINITY_DN533448_c1_g1	0.00	0.00	0.00	4.90	0.00	0.00	0.00	0.00	0.00	0.00
TRINITY_DN533451_c0_g1	0.00	21.69	0.00	0.00	0.00	0.00	0.00	0.00	0.00	33.08
TRINITY_DN533454_c0_g1	0.00	0.00	0.00	0.00	0.00	0.00	0.00	0.00	11.60	22.04
TRINITY_DN533455_c0_g1	0.00	5.88	4.63	0.00	0.00	0.00	0.00	1.13	7.28	0.31
TRINITY_DN53345_c0_g1	280.80	428.65	178.72	94.54	108.05	336.45	355.66	78.63	341.78	766.09
TRINITY_DN533460_c1_g1	0.00	0.00	0.00	0.00	0.00	12.53	0.00	0.00	0.00	0.00
TRINITY_DN533461_c0_g1	0.00	0.00	0.00	0.00	18.38	0.00	0.00	0.00	0.00	0.00
TRINITY_DN533462_c0_g1	0.00	0.00	0.00	0.00	0.00	0.00	0.00	0.00	0.00	0.00
TRINITY_DN533463_c0_g1	0.00	0.00	0.00	0.00	0.00	0.00	0.00	0.00	0.00	6.64
TRINITY_DN533464_c0_g1	0.00	0.00	0.00	0.00	0.00	0.00	0.00	0.00	0.00	0.00
TRINITY_DN533465_c0_g1	0.00	0.00	0.00	0.00	0.00	0.00	0.00	0.00	0.00	13.52
TRINITY_DN533466_c0_g1	0.00	1.61	0.00	0.00	0.00	0.00	0.00	0.00	0.00	0.00
TRINITY_DN533467_c0_g1	0.00	0.00	0.00	0.00	0.00	0.00	0.00	0.00	0.00	0.00
TRINITY_DN533468_c0_g1	0.00	0.00	0.00	0.00	0.00	0.00	0.00	0.00	0.00	0.00
TRINITY_DN533469_c0_g1	0.00	0.00	0.00	0.00	0.00	0.00	0.00	0.00	0.00	0.00
TRINITY_DN53346_c0_g1	0.00	0.00	0.00	0.00	0.00	0.00	14.00	0.00	10.62	0.00
TRINITY_DN533470_c0_g1	0.00	0.00	0.00	0.00	0.00	14.76	0.00	0.00	0.00	0.00
TRINITY_DN533470_c1_g1	8.85	0.00	0.00	0.00	0.00	0.00	0.00	0.00	16.89	0.00
TRINITY_DN533471_c0_g2	0.00	0.00	0.00	0.00	8.23	0.00	0.00	0.00	0.00	0.00
TRINITY_DN533471_c0_g4	0.00	0.00	0.00	0.00	0.00	0.00	0.00	0.00	0.00	0.00
TRINITY_DN533477_c0_g1	0.00	7.46	0.00	0.00	0.00	0.00	0.00	0.00	4.49	0.00
TRINITY_DN53347_c0_g1	7.31	4.05	0.00	3.62	0.00	0.00	0.00	3.58	0.00	0.00
TRINITY_DN53347_c0_g2	0.00	19.29	0.00	0.00	0.00	0.00	0.00	0.00	0.00	0.00
TRINITY_DN533481_c0_g1	0.00	0.00	0.00	0.00	0.00	0.00	0.00	0.00	0.00	0.00
TRINITY_DN533482_c0_g1	0.00	0.00	0.00	0.00	0.00	0.00	0.00	0.00	0.00	0.00
TRINITY_DN533482_c3_g1	0.00	4.77	3.27	0.00	3.44	2.81	0.00	0.00	7.01	2.98
TRINITY_DN533482_c4_g1	0.00	0.00	0.00	0.00	0.00	0.00	0.00	0.00	28.54	9.14
TRINITY_DN533483_c0_g1	0.00	0.00	2.79	2.79	0.00	0.00	0.00	0.00	8.08	0.00
TRINITY_DN533484_c0_g1	0.00	5.12	0.00	0.00	0.00	0.00	0.00	0.00	0.00	0.00
TRINITY_DN533484_c1_g1	0.00	0.00	0.00	0.00	0.00	6.44	9.47	0.00	0.00	0.00
TRINITY_DN533485_c0_g1	0.00	0.00	0.00	0.00	0.00	0.00	0.00	0.00	0.00	8.37
TRINITY_DN533487_c0_g1	0.00	16.72	0.00	0.00	0.00	0.00	0.00	0.00	0.00	0.00
TRINITY_DN533488_c0_g1	0.00	0.00	3.47	0.00	0.00	0.00	0.00	0.00	6.65	8.14
TRINITY_DN533489_c0_g1	0.00	0.00	0.00	0.00	0.00	0.00	0.00	0.00	0.00	0.00
TRINITY_DN53348_c0_g1	0.00	0.00	0.00	10.49	7.61	1.44	0.00	0.00	31.62	15.79
TRINITY_DN53348_c1_g1	0.00	0.00	0.00	0.00	0.00	0.00	0.00	0.00	0.00	0.00
TRINITY_DN533490_c0_g1	0.00	0.00	0.00	0.00	0.00	0.00	0.00	0.00	0.00	0.00
TRINITY_DN533491_c0_g1	0.00	0.00	0.00	3.19	0.00	0.00	0.00	0.00	0.00	0.00
TRINITY_DN533495_c0_g1	0.00	0.00	0.00	0.00	0.00	0.00	0.00	0.00	0.00	0.00
TRINITY_DN533496_c0_g1	0.00	0.00	0.00	0.00	0.00	0.00	0.00	0.00	0.00	0.00
TRINITY_DN533498_c0_g1	0.00	0.00	0.00	0.00	0.00	0.00	0.00	0.00	0.00	0.00
TRINITY_DN533498_c1_g1	4.12	0.00	0.00	0.00	0.00	0.00	0.00	0.00	0.00	11.30
TRINITY_DN533498_c2_g1	0.00	9.62	0.00	0.00	0.00	0.00	0.00	0.00	0.00	0.00
TRINITY_DN533498_c2_g2	4.33	0.00	4.35	0.00	0.00	3.73	0.00	0.00	4.13	3.96
TRINITY_DN533498_c3_g1	0.00	0.00	7.74	0.00	0.00	0.00	18.85	0.00	0.00	0.00
TRINITY_DN533499_c0_g1	0.00	0.00	0.00	0.00	5.24	0.00	0.00	0.00	0.00	16.72
TRINITY_DN53349_c0_g1	0.00	42.70	0.00	0.00	0.00	0.00	0.00	0.00	0.00	0.00
TRINITY_DN53349_c3_g1	32.17	0.00	0.00	0.00	0.00	0.00	0.00	0.00	61.73	14.60
TRINITY_DN53349_c4_g1	0.00	0.00	0.00	0.00	0.00	8.66	0.00	0.00	0.00	0.00
TRINITY_DN53349_c5_g1	10.41	0.00	0.00	0.00	0.00	0.00	0.00	0.00	9.94	28.69
TRINITY_DN53349_c7_g1	0.00	23.99	0.00	0.00	7.06	0.00	0.00	6.67	6.44	0.00
TRINITY_DN53349_c8_g1	0.00	0.00	0.00	0.00	0.00	0.00	0.00	0.00	0.00	0.00
TRINITY_DN5334_c0_g1	29.45	37.84	12.66	41.63	17.64	7.24	25.83	0.00	80.21	53.89
TRINITY_DN5334_c0_g2	0.00	0.00	0.00	0.00	0.00	0.00	0.00	0.00	0.00	0.00
TRINITY_DN5334_c1_g1	43.29	21.94	32.90	0.00	0.00	0.00	0.00	0.00	93.14	23.03
TRINITY_DN5334_c1_g2	13.46	0.00	13.65	0.00	0.00	0.00	0.00	12.83	0.00	34.28
TRINITY_DN5334_c2_g1	21.23	0.00	0.00	0.00	8.82	0.00	0.00	0.00	18.72	0.00
TRINITY_DN5334_c4_g1	0.00	0.00	0.00	0.00	0.00	0.00	0.00	0.00	10.71	0.00
TRINITY_DN5334_c4_g2	0.00	0.00	0.00	0.00	0.00	0.00	0.00	0.00	0.00	0.00
TRINITY_DN5334_c6_g1	9.91	13.26	0.00	0.00	0.00	9.40	0.00	0.00	18.92	36.35
TRINITY_DN533500_c0_g1	0.00	0.00	0.00	3.27	0.00	2.82	0.00	0.00	3.15	0.00
TRINITY_DN533500_c1_g1	16.48	0.00	0.00	0.00	0.00	0.00	0.00	0.00	0.00	0.00
TRINITY_DN533502_c0_g1	0.00	0.00	0.00	0.00	0.00	0.00	0.00	0.00	3.64	15.08
TRINITY_DN533505_c0_g1	0.00	0.00	0.00	0.00	0.00	0.00	0.00	0.00	0.00	0.00
TRINITY_DN533507_c0_g1	12.04	0.00	0.00	0.00	0.00	0.00	0.00	0.00	0.00	0.00
TRINITY_DN533508_c0_g1	0.00	0.00	0.00	0.00	0.00	0.00	0.00	0.00	0.00	0.00
TRINITY_DN533508_c0_g2	0.00	0.00	0.00	0.00	0.00	0.00	0.00	0.00	0.00	0.00
TRINITY_DN533508_c2_g1	0.00	0.00	0.00	0.00	0.00	0.00	0.00	0.00	0.00	0.00
TRINITY_DN533509_c0_g1	0.00	0.00	3.63	0.00	3.82	0.00	0.00	0.00	0.00	3.32
TRINITY_DN53350_c0_g1	6.28	0.00	0.00	2.09	4.42	0.00	0.00	0.00	0.00	11.41
TRINITY_DN533510_c0_g1	0.00	0.00	0.00	0.00	0.00	0.00	0.00	0.00	0.00	15.27
TRINITY_DN533512_c0_g1	0.00	0.00	0.00	0.00	0.00	0.00	0.00	0.00	0.00	0.00
TRINITY_DN533512_c1_g1	0.00	3.59	0.00	6.50	0.00	0.00	7.88	3.20	0.00	2.98
TRINITY_DN533513_c0_g1	6.57	0.00	0.00	3.07	0.00	0.00	16.66	2.12	2.12	13.68
TRINITY_DN533513_c0_g2	0.00	0.00	0.00	0.00	0.00	6.64	0.00	0.00	0.00	21.02
TRINITY_DN533515_c0_g1	0.00	0.00	8.45	0.00	0.00	0.00	0.00	0.00	0.00	0.00
TRINITY_DN533515_c1_g1	0.00	0.00	0.00	0.00	0.00	0.00	0.00	0.00	0.00	0.00
TRINITY_DN533516_c0_g1	0.00	2.31	0.00	0.00	0.00	0.00	0.00	0.00	4.19	5.91
TRINITY_DN533517_c0_g1	0.00	0.00	0.00	0.00	7.94	0.00	0.00	0.00	0.00	14.01
TRINITY_DN53351_c0_g1	0.00	2.35	0.00	0.00	0.00	0.00	0.00	2.14	0.00	2.83
TRINITY_DN53351_c1_g1	0.00	0.00	0.00	0.00	0.00	0.00	31.38	0.00	31.50	0.00
TRINITY_DN533520_c0_g1	0.00	0.00	0.00	0.00	0.00	0.00	0.00	0.00	0.00	0.00
TRINITY_DN533523_c0_g1	0.00	0.00	0.00	0.00	0.00	0.00	0.00	0.00	0.00	3.03
TRINITY_DN533525_c0_g1	0.00	0.00	0.00	0.00	0.00	0.00	0.00	0.00	7.74	0.00
TRINITY_DN533525_c1_g1	0.00	0.00	0.00	0.00	0.00	0.00	0.00	0.00	0.00	0.00
TRINITY_DN533526_c0_g1	0.00	5.67	0.00	0.00	0.00	0.00	0.00	0.00	0.00	0.00
TRINITY_DN533527_c0_g1	0.00	0.00	0.00	0.00	0.00	0.00	0.00	0.00	0.00	0.00
TRINITY_DN533528_c0_g1	0.00	4.68	0.00	0.00	0.00	0.00	0.00	0.00	3.97	0.00
TRINITY_DN53352_c0_g1	5.13	5.06	0.00	1.39	0.00	2.36	0.00	0.00	0.00	6.53
TRINITY_DN53352_c0_g3	0.00	6.06	0.00	0.00	0.00	0.00	0.00	1.85	3.70	0.00
TRINITY_DN53352_c0_g4	0.00	11.66	0.00	0.00	0.00	8.32	0.00	0.00	0.00	8.82
TRINITY_DN53352_c0_g5	23.04	22.27	10.77	12.46	9.21	11.04	0.00	6.25	42.17	0.00
TRINITY_DN53352_c0_g6	0.00	0.00	0.00	0.00	0.00	0.00	0.00	0.00	0.00	0.00
TRINITY_DN53352_c1_g1	0.00	0.00	13.75	0.00	0.00	0.00	0.00	0.00	0.00	0.00
TRINITY_DN53352_c1_g2	0.00	0.00	0.00	0.00	0.00	0.00	0.00	0.00	0.00	57.46
TRINITY_DN53352_c4_g1	0.00	0.00	0.00	0.00	0.00	0.00	0.00	0.00	0.00	0.00
TRINITY_DN53352_c8_g1	0.00	7.02	0.00	0.00	0.00	0.00	0.00	0.00	0.00	22.20
TRINITY_DN53352_c9_g1	0.00	0.00	0.00	0.00	0.00	0.00	0.00	0.00	0.00	0.00
TRINITY_DN533531_c0_g1	0.00	0.00	0.00	0.00	0.00	0.00	0.00	0.00	0.00	0.00
TRINITY_DN533534_c0_g1	0.00	6.20	5.42	0.00	0.00	0.00	6.74	5.31	15.38	19.81
TRINITY_DN533537_c0_g1	0.00	0.00	0.00	0.00	0.00	0.00	16.37	0.00	0.00	0.00
TRINITY_DN533538_c1_g1	12.40	60.51	0.00	0.00	12.86	0.00	0.00	0.00	11.93	0.00
TRINITY_DN533539_c1_g1	0.00	0.00	0.00	0.00	0.00	0.00	0.00	0.00	32.71	0.00
TRINITY_DN53353_c0_g1	2.88	3.78	0.00	0.00	0.00	1.53	0.00	0.00	0.30	20.37
TRINITY_DN53353_c0_g2	2.14	0.00	1.48	1.50	4.74	0.00	0.00	0.00	2.47	1.59
TRINITY_DN53353_c0_g3	3.76	1.31	0.00	2.52	2.65	0.00	0.00	0.00	6.12	50.94
TRINITY_DN533540_c0_g1	0.00	0.00	0.00	0.00	0.00	0.00	0.00	0.00	0.00	0.00
TRINITY_DN533541_c0_g1	0.00	0.00	0.00	0.00	0.00	0.00	0.00	0.00	19.32	0.00
TRINITY_DN533541_c1_g1	0.00	0.00	0.00	0.00	0.00	0.00	39.50	0.00	0.00	27.53
TRINITY_DN533543_c0_g1	0.00	0.00	0.00	0.00	0.00	0.00	0.00	0.00	0.00	0.00
TRINITY_DN533544_c0_g1	0.00	0.00	0.00	0.00	0.00	0.00	0.00	0.00	0.00	0.00
TRINITY_DN533545_c0_g1	0.00	0.00	0.00	3.18	0.00	0.00	0.00	0.00	0.00	0.00
TRINITY_DN533546_c0_g1	0.00	0.00	3.49	0.00	0.00	0.00	0.00	0.00	0.00	9.56
TRINITY_DN533547_c0_g1	0.00	21.65	0.00	0.00	9.99	8.22	17.73	4.69	4.54	4.37
TRINITY_DN533548_c0_g1	0.00	0.00	0.00	0.00	7.86	0.00	9.65	0.00	0.00	6.94
TRINITY_DN533549_c0_g1	0.00	0.00	0.00	0.00	0.00	0.00	0.00	0.00	0.00	0.00
TRINITY_DN53354_c0_g1	9.91	0.00	0.00	9.63	10.29	0.00	38.54	0.00	0.00	18.18
TRINITY_DN533550_c0_g1	0.00	0.00	0.00	7.24	0.00	0.00	0.00	0.00	0.00	0.00
TRINITY_DN533550_c0_g3	5.13	29.59	11.65	0.00	0.00	0.00	0.00	0.00	14.60	10.63
TRINITY_DN533550_c0_g4	2.47	2.66	4.92	0.00	0.00	2.11	2.91	2.40	2.38	4.49
TRINITY_DN533550_c0_g6	0.00	0.00	0.00	0.00	0.00	0.00	0.00	0.00	0.00	0.00
TRINITY_DN533550_c1_g1	0.00	0.00	0.00	0.00	0.00	0.00	0.00	0.00	0.00	0.00
TRINITY_DN533551_c0_g1	0.00	0.00	0.00	0.00	0.00	0.00	0.00	0.00	0.00	0.00
TRINITY_DN533555_c0_g1	4.52	0.00	0.00	0.00	0.00	0.00	0.00	0.00	0.00	8.27
TRINITY_DN533558_c0_g1	0.00	0.00	14.09	0.00	0.00	0.00	0.00	0.00	0.00	0.00
TRINITY_DN533559_c0_g1	0.00	0.00	0.00	0.00	0.00	0.00	0.00	0.00	0.00	0.00
TRINITY_DN53355_c0_g3	52.94	0.00	0.00	0.00	0.00	0.00	0.00	0.00	0.00	0.00
TRINITY_DN53355_c2_g1	0.00	0.00	0.00	0.00	0.00	0.00	0.00	0.00	0.00	0.00
TRINITY_DN53355_c2_g2	0.00	0.00	0.00	0.00	0.00	0.00	0.00	0.00	0.00	0.00
TRINITY_DN53355_c3_g1	0.00	0.00	0.00	0.00	7.43	0.00	0.00	0.00	0.00	0.00
TRINITY_DN53355_c4_g1	15.81	76.19	0.00	0.00	0.00	0.00	0.00	0.00	0.00	0.00
TRINITY_DN533561_c0_g1	0.00	0.00	0.00	0.00	0.00	0.00	0.00	0.00	15.16	43.09
TRINITY_DN533561_c1_g1	0.00	0.00	0.00	10.98	0.00	0.00	0.00	0.00	0.00	0.00
TRINITY_DN533562_c0_g1	0.00	8.04	0.00	0.00	0.00	0.00	0.00	0.00	9.79	0.00
TRINITY_DN533562_c1_g1	0.00	0.00	0.00	5.22	2.76	2.24	0.00	0.00	0.00	0.00
TRINITY_DN533562_c2_g1	6.69	0.00	13.52	0.00	0.00	0.00	0.00	0.00	0.00	6.15
TRINITY_DN533563_c0_g1	0.00	0.00	0.00	0.00	0.00	0.00	0.00	0.00	0.00	0.00
TRINITY_DN533563_c1_g1	0.00	0.00	0.00	0.00	0.00	0.00	0.00	0.00	0.00	0.00
TRINITY_DN533563_c2_g1	7.48	0.00	0.00	0.00	0.00	0.00	0.00	0.00	0.00	34.33
TRINITY_DN533563_c2_g2	0.00	0.00	0.00	0.00	0.00	0.00	0.00	13.05	0.00	0.00
TRINITY_DN533563_c6_g1	0.00	0.00	0.00	0.00	0.00	0.00	0.00	0.00	0.00	0.00
TRINITY_DN533565_c0_g1	0.00	0.00	0.00	0.00	0.00	0.00	0.00	0.00	0.00	14.73
TRINITY_DN533565_c0_g2	0.00	0.00	0.00	0.00	0.00	0.00	0.00	0.00	0.00	0.00
TRINITY_DN533566_c0_g1	1.62	1.70	0.00	0.00	1.71	0.00	0.00	0.00	0.00	8.82
TRINITY_DN533567_c0_g1	0.00	0.00	0.00	0.00	0.00	0.00	0.00	0.00	0.00	0.00
TRINITY_DN533567_c1_g1	0.00	0.00	0.00	0.00	0.00	3.16	19.42	0.00	7.23	0.00
TRINITY_DN53356_c0_g1	7.11	8.28	7.07	7.42	0.00	0.00	16.69	0.00	7.25	13.23
TRINITY_DN53356_c0_g2	0.00	0.00	0.00	4.67	0.00	0.00	0.00	0.00	6.76	3.53
TRINITY_DN53356_c0_g3	0.00	0.00	0.00	0.00	6.07	0.00	0.00	0.00	0.00	1.82
TRINITY_DN53356_c1_g1	0.00	4.42	0.00	0.00	0.00	0.00	0.00	0.00	0.00	3.62
TRINITY_DN53356_c2_g1	0.00	0.00	0.00	0.00	0.00	0.00	0.00	0.00	0.00	7.22
TRINITY_DN53356_c3_g1	0.00	0.00	0.00	0.00	0.00	0.00	0.00	0.00	11.68	0.00
TRINITY_DN533570_c0_g1	0.00	0.00	0.00	0.00	0.00	0.00	0.00	0.00	0.00	0.00
TRINITY_DN533571_c0_g1	0.00	0.00	2.77	0.00	2.93	0.00	6.61	0.00	5.35	5.07
TRINITY_DN533572_c1_g1	0.00	0.00	0.00	0.00	0.00	0.00	0.00	0.00	0.00	0.00
TRINITY_DN533573_c1_g1	0.00	58.43	0.00	0.00	0.00	0.00	0.00	0.00	0.00	0.00
TRINITY_DN533574_c0_g1	0.00	0.00	0.00	0.00	0.00	0.00	0.00	0.00	0.00	0.00
TRINITY_DN533574_c2_g1	0.00	0.00	0.00	0.00	0.00	0.00	0.00	0.00	0.00	0.00
TRINITY_DN533575_c0_g1	0.00	12.20	0.00	0.00	0.00	0.00	0.00	0.00	0.00	9.20
TRINITY_DN533576_c0_g2	0.00	0.00	0.00	0.00	0.00	0.00	0.00	0.00	0.00	0.00
TRINITY_DN533576_c1_g1	0.00	0.00	0.00	0.00	0.00	1.89	7.78	0.00	4.29	6.05
TRINITY_DN533578_c0_g1	0.00	0.00	0.00	0.00	0.00	0.00	0.00	0.00	0.00	0.00
TRINITY_DN533579_c1_g1	0.00	0.00	0.00	0.00	0.00	0.00	0.00	0.00	2.56	2.42
TRINITY_DN53357_c0_g1	0.00	0.00	0.00	0.00	0.00	0.00	0.00	0.00	6.36	20.69
TRINITY_DN53357_c1_g1	0.00	0.00	0.00	0.00	0.00	0.00	70.84	0.00	0.00	0.00
TRINITY_DN533580_c0_g1	0.00	0.00	0.00	0.00	0.00	5.09	0.00	0.00	0.00	0.00
TRINITY_DN533580_c1_g1	0.00	0.00	0.00	0.00	0.00	0.00	0.00	0.00	0.00	0.00
TRINITY_DN533581_c0_g1	0.00	11.76	0.00	5.06	5.37	0.00	0.00	5.06	10.64	28.30
TRINITY_DN533582_c0_g1	0.00	8.71	0.00	0.00	0.00	0.00	0.00	0.00	5.58	6.28
TRINITY_DN533584_c0_g1	0.00	0.00	0.00	0.00	0.00	0.00	0.00	0.00	0.00	0.00
TRINITY_DN533584_c1_g1	0.00	0.00	0.00	0.00	0.00	0.00	0.00	0.00	0.00	12.62
TRINITY_DN533585_c0_g1	0.00	0.00	0.00	0.00	0.00	0.00	11.00	0.00	0.00	0.00
TRINITY_DN533588_c0_g1	0.00	0.00	0.00	0.00	0.00	0.00	0.00	0.00	0.00	0.00
TRINITY_DN533589_c0_g1	0.00	0.00	0.00	0.00	0.00	0.00	0.00	0.00	0.00	0.00
TRINITY_DN53358_c0_g1	0.00	56.17	46.97	0.00	32.05	0.00	80.92	0.00	14.91	28.26
TRINITY_DN533590_c0_g1	0.00	0.00	0.00	0.00	0.00	0.00	0.00	0.00	0.00	0.00
TRINITY_DN533591_c0_g1	2.76	4.41	0.00	2.08	0.00	0.00	0.00	0.00	0.00	0.00
TRINITY_DN533591_c1_g1	0.00	0.00	0.00	0.00	13.43	0.00	0.00	0.00	0.00	0.00
TRINITY_DN533593_c0_g1	9.84	0.00	0.00	0.00	0.00	0.00	0.00	0.00	18.79	0.00
TRINITY_DN533594_c0_g1	0.00	0.00	0.00	0.00	0.00	0.00	0.00	0.00	0.00	0.00
TRINITY_DN533594_c0_g2	0.00	0.00	0.00	0.00	0.00	0.00	0.00	0.00	0.00	0.00
TRINITY_DN533594_c1_g1	0.00	0.00	0.00	0.00	0.00	0.00	0.00	0.00	24.79	0.00
TRINITY_DN533594_c2_g1	2.27	0.00	0.00	0.00	0.00	0.00	0.00	0.00	2.20	8.27
TRINITY_DN533594_c3_g1	0.00	7.64	0.00	0.00	0.00	0.00	0.00	6.42	24.74	5.99
TRINITY_DN533595_c1_g1	0.00	0.00	0.00	0.00	0.00	0.00	0.00	0.00	0.00	17.67
TRINITY_DN533597_c0_g1	0.00	0.00	0.00	0.00	0.00	0.00	0.00	0.00	0.00	0.00
TRINITY_DN533598_c0_g1	0.00	0.00	0.00	0.00	0.00	0.00	0.00	0.00	0.00	0.00
TRINITY_DN533599_c0_g1	0.00	0.00	0.00	0.00	0.00	0.00	0.00	0.00	0.00	0.00
TRINITY_DN53359_c0_g2	7.03	0.00	0.00	0.00	0.00	0.00	25.98	3.44	0.00	12.96
TRINITY_DN53359_c2_g1	0.00	0.00	0.00	0.00	0.00	0.00	0.00	0.00	0.00	13.20
TRINITY_DN53359_c3_g1	0.00	0.00	0.00	0.00	0.00	0.00	0.00	0.00	7.74	0.00
TRINITY_DN5335_c0_g1	169.68	121.55	34.28	80.92	104.79	86.19	88.29	63.89	81.78	584.67
TRINITY_DN5335_c1_g2	0.00	0.00	0.00	14.55	0.00	12.82	19.75	0.00	0.00	69.34
TRINITY_DN5335_c2_g1	0.00	0.00	0.00	0.00	0.00	0.00	0.00	7.80	22.73	0.00
TRINITY_DN533601_c1_g1	0.00	0.00	0.00	0.00	0.00	0.00	0.00	0.00	0.00	0.00
TRINITY_DN533602_c0_g1	8.99	0.00	0.00	0.00	0.00	0.00	0.00	0.00	0.00	0.00
TRINITY_DN533602_c0_g2	0.00	6.51	0.00	0.00	0.00	0.00	0.00	0.00	5.35	0.00
TRINITY_DN533602_c1_g1	0.00	1.80	0.00	1.71	0.00	0.00	0.00	1.65	0.00	3.10
TRINITY_DN533602_c1_g2	0.00	0.00	0.00	0.00	0.00	0.00	0.00	0.00	0.00	29.20
TRINITY_DN533602_c1_g3	0.00	0.00	0.00	0.00	0.00	0.00	0.00	0.00	0.00	0.00
TRINITY_DN533605_c0_g2	0.00	22.27	0.00	0.00	0.00	5.52	0.00	0.00	18.07	5.84
TRINITY_DN533605_c0_g3	0.00	0.00	0.00	0.00	0.00	0.00	0.00	0.00	0.00	0.00
TRINITY_DN533605_c1_g1	0.00	11.81	0.00	0.00	0.00	0.00	0.00	0.00	0.00	0.00
TRINITY_DN533605_c1_g2	0.00	0.00	0.00	0.00	0.00	0.00	0.00	0.00	0.00	0.00
TRINITY_DN533605_c2_g1	0.00	0.00	0.00	0.00	0.00	0.00	0.00	0.00	0.00	0.00
TRINITY_DN533611_c0_g1	2.81	0.00	0.00	0.00	0.00	0.00	0.00	0.00	2.70	2.56
TRINITY_DN533613_c0_g1	0.00	0.00	0.00	0.00	0.00	0.00	0.00	0.00	0.00	0.00
TRINITY_DN533615_c0_g1	24.60	0.00	0.00	0.00	0.00	0.00	0.00	0.00	0.00	15.06
TRINITY_DN533615_c2_g1	0.00	0.00	0.00	0.00	0.00	0.00	0.00	0.00	18.14	0.00
TRINITY_DN533616_c1_g1	0.00	0.00	0.00	0.00	0.00	0.00	0.00	0.00	14.51	41.29
TRINITY_DN533619_c0_g1	0.00	0.00	0.00	0.00	0.00	0.00	0.00	0.00	0.00	0.00
TRINITY_DN53361_c0_g1	0.00	0.00	0.00	0.00	0.00	0.00	0.00	0.00	0.00	0.00
TRINITY_DN533621_c0_g1	0.00	0.00	0.00	0.00	0.00	0.00	0.00	0.00	0.00	0.00
TRINITY_DN533621_c0_g2	14.89	0.00	0.00	0.00	0.00	0.00	0.00	0.00	0.00	0.00
TRINITY_DN533621_c2_g1	0.00	0.00	11.81	0.00	0.00	0.00	0.00	0.00	22.34	21.34
TRINITY_DN533621_c4_g1	0.00	0.00	0.00	0.00	0.00	0.00	0.00	0.00	0.00	0.00
TRINITY_DN533621_c5_g1	0.00	6.67	1.58	0.00	3.35	2.70	1.82	0.00	4.63	10.10
TRINITY_DN533622_c1_g1	0.00	0.00	0.00	0.00	0.00	7.32	0.00	0.00	0.00	7.74
TRINITY_DN533624_c0_g1	0.00	0.00	6.37	3.17	0.00	0.00	0.00	3.12	3.06	2.91
TRINITY_DN533624_c2_g1	12.49	0.00	0.00	0.00	0.00	0.00	0.00	0.00	0.00	0.00
TRINITY_DN533627_c0_g1	0.00	0.00	0.00	0.00	0.00	0.00	0.00	0.00	0.00	0.00
TRINITY_DN533627_c0_g2	0.00	0.00	0.00	0.00	13.24	0.00	16.68	0.00	0.00	0.00
TRINITY_DN533627_c1_g1	0.00	0.00	0.00	0.00	0.00	0.00	0.00	0.00	0.00	18.10
TRINITY_DN533627_c3_g1	0.00	0.00	0.00	0.00	0.00	0.00	0.00	0.00	17.43	0.00
TRINITY_DN533627_c4_g1	0.00	4.86	0.00	0.00	10.00	2.72	0.00	0.00	3.04	23.84
TRINITY_DN533627_c5_g1	0.00	9.02	0.00	0.00	0.00	0.00	0.00	2.27	0.00	8.00
TRINITY_DN533628_c0_g1	0.00	0.00	0.00	0.00	0.00	0.00	0.00	0.00	0.00	30.54
TRINITY_DN53362_c0_g1	1.40	0.00	0.00	1.41	0.00	0.00	0.00	1.35	5.47	0.00
TRINITY_DN533631_c0_g1	0.00	0.00	0.00	0.00	0.00	0.00	0.00	0.00	0.00	0.00
TRINITY_DN533632_c0_g1	0.00	0.00	0.00	0.00	0.00	0.00	0.00	0.00	0.00	0.00
TRINITY_DN533633_c0_g1	0.00	0.00	0.00	0.00	0.00	0.00	0.00	0.00	10.14	24.48
TRINITY_DN533634_c0_g1	0.00	0.00	0.00	0.00	0.00	0.00	0.00	0.00	56.10	0.00
TRINITY_DN533635_c0_g1	0.00	0.00	0.00	0.00	0.00	0.00	0.00	0.00	0.00	0.00
TRINITY_DN533635_c0_g2	0.00	3.45	0.00	0.00	1.74	0.00	0.00	0.00	4.15	2.98
TRINITY_DN533635_c1_g1	0.00	0.00	0.00	0.00	0.00	0.00	0.00	0.00	0.00	16.23
TRINITY_DN533635_c1_g2	0.00	7.42	0.00	0.00	0.00	0.00	0.00	0.00	0.00	0.00
TRINITY_DN533635_c5_g1	17.30	0.00	0.00	0.00	0.00	0.00	0.00	0.00	0.00	0.00
TRINITY_DN533636_c0_g1	0.00	0.00	0.00	2.09	2.20	1.78	3.28	2.03	0.00	0.00
TRINITY_DN533637_c0_g1	0.00	0.00	0.00	0.00	18.21	0.00	0.00	0.00	0.00	0.00
TRINITY_DN533639_c0_g1	10.15	0.00	0.00	0.00	0.00	0.00	0.00	0.00	0.00	0.00
TRINITY_DN53363_c0_g1	6.12	3.34	3.05	39.49	6.73	6.91	27.35	7.80	59.51	74.17
TRINITY_DN53363_c0_g2	4.12	3.08	4.13	1.47	2.23	3.54	0.00	0.00	4.96	4.32
TRINITY_DN53363_c0_g3	3.07	0.00	0.00	0.00	0.00	1.31	1.75	0.00	0.00	0.00
TRINITY_DN53363_c3_g1	0.00	0.00	0.00	0.00	0.00	0.00	0.00	0.00	0.00	7.91
TRINITY_DN533640_c0_g1	1.50	0.00	0.00	0.00	0.00	0.00	0.00	0.00	0.00	0.00
TRINITY_DN533644_c0_g1	18.55	0.00	0.00	0.00	0.00	0.00	0.00	0.00	0.00	0.00
TRINITY_DN533645_c0_g1	0.00	5.25	0.00	0.00	0.00	0.00	0.00	0.00	0.00	0.00
TRINITY_DN533647_c0_g1	0.00	0.00	14.21	0.00	0.00	0.00	0.00	0.00	0.00	0.00
TRINITY_DN533647_c1_g1	0.00	0.00	0.00	0.00	0.00	0.00	0.00	0.00	0.00	0.00
TRINITY_DN533648_c0_g1	6.80	0.00	2.25	0.00	2.39	0.00	0.00	0.00	2.19	2.06
TRINITY_DN53364_c0_g1	0.00	0.00	0.00	0.00	0.00	0.00	0.00	0.00	0.00	0.00
TRINITY_DN53364_c0_g3	0.00	0.00	0.00	6.23	3.29	0.00	18.79	0.00	3.00	8.57
TRINITY_DN53364_c0_g4	3.40	0.00	6.77	0.00	0.00	0.00	0.00	0.00	0.00	0.00
TRINITY_DN53364_c1_g1	0.00	0.00	0.00	0.00	0.00	0.00	0.00	0.00	0.00	0.00
TRINITY_DN53364_c1_g2	0.00	0.00	0.00	0.00	0.00	0.00	0.00	0.00	0.00	0.00
TRINITY_DN533651_c0_g1	0.00	0.00	9.00	0.00	1.91	0.00	0.00	1.07	4.35	0.00
TRINITY_DN533651_c1_g1	0.00	0.00	0.00	0.00	0.00	0.00	0.00	0.00	0.00	0.00
TRINITY_DN533651_c1_g2	0.00	0.00	0.00	0.00	0.00	0.00	0.00	0.00	0.00	0.00
TRINITY_DN533652_c0_g1	18.76	0.00	0.00	0.00	0.00	0.00	0.00	0.00	0.00	0.00
TRINITY_DN533652_c1_g1	0.00	0.00	0.00	0.00	0.00	0.00	0.00	0.00	0.00	14.13
TRINITY_DN533657_c0_g1	0.00	0.00	0.00	0.00	0.00	0.00	0.00	0.00	0.00	18.01
TRINITY_DN533658_c0_g1	0.00	0.00	0.00	0.00	0.00	0.00	0.00	0.00	0.00	0.00
TRINITY_DN533659_c1_g1	17.30	0.00	0.00	0.00	17.77	0.00	0.00	0.00	16.69	0.00
TRINITY_DN533659_c2_g1	0.00	0.00	7.94	0.00	0.00	0.00	0.00	0.00	0.00	0.00
TRINITY_DN533659_c2_g2	0.00	0.00	0.00	0.00	0.00	0.00	0.00	0.00	0.00	0.00
TRINITY_DN53365_c0_g1	0.00	0.00	0.00	0.00	0.00	0.00	0.00	0.00	12.88	12.24
TRINITY_DN53365_c2_g1	8.17	8.65	0.00	0.00	0.00	0.00	0.00	1.98	4.31	0.00
TRINITY_DN53365_c2_g2	5.48	2.96	1.36	1.38	2.90	3.50	1.56	0.00	2.67	6.23
TRINITY_DN53365_c2_g3	0.00	0.00	0.00	12.36	6.56	0.00	0.00	0.00	0.00	34.71
TRINITY_DN53365_c3_g1	3.64	0.00	3.63	7.21	0.00	0.00	4.41	0.00	31.29	0.00
TRINITY_DN53365_c3_g2	0.00	0.00	0.00	0.00	1.64	1.32	0.00	0.00	10.28	11.27
TRINITY_DN533660_c0_g1	0.00	0.00	0.00	0.00	0.00	0.00	0.00	0.00	0.00	17.84
TRINITY_DN533661_c0_g1	6.26	0.00	0.00	0.00	0.00	0.00	0.00	0.00	5.95	9.22
TRINITY_DN533662_c0_g1	0.00	0.00	0.00	0.00	0.00	0.00	0.00	0.00	0.00	22.24
TRINITY_DN533665_c0_g1	0.00	0.00	0.00	0.00	0.00	0.00	0.00	0.00	0.00	0.00
TRINITY_DN533666_c1_g1	0.00	0.00	0.00	0.00	0.00	0.00	0.00	0.00	0.00	0.00
TRINITY_DN533667_c0_g1	0.00	0.00	0.00	0.00	0.00	0.00	0.00	0.00	0.00	0.00
TRINITY_DN53366_c0_g1	0.00	12.46	0.00	0.00	0.00	4.69	6.77	0.00	0.00	0.00
TRINITY_DN53366_c2_g1	0.00	0.00	0.00	0.00	0.00	0.00	0.00	0.00	0.00	0.00
TRINITY_DN53366_c4_g2	0.00	0.00	0.00	0.00	0.00	0.00	0.00	0.00	0.00	0.00
TRINITY_DN533670_c0_g1	3.59	6.64	0.00	0.00	0.00	0.00	5.62	0.00	0.00	1.37
TRINITY_DN533671_c0_g1	0.00	0.00	0.00	0.00	0.00	0.00	0.00	0.00	0.00	0.00
TRINITY_DN533672_c1_g1	0.00	0.00	0.00	0.00	0.00	0.00	2.68	0.00	0.00	4.16
TRINITY_DN533674_c1_g1	0.00	0.00	0.00	0.00	0.00	0.00	0.00	0.00	8.75	4.20
TRINITY_DN533674_c1_g2	0.00	0.00	0.00	0.00	0.00	0.00	0.00	0.00	0.00	0.00
TRINITY_DN533674_c1_g3	0.00	0.00	0.00	0.00	0.00	0.00	0.00	0.00	0.00	0.00
TRINITY_DN533675_c0_g1	15.14	0.00	0.00	0.00	0.00	0.00	0.00	0.00	0.00	0.00
TRINITY_DN533675_c1_g1	0.00	0.00	0.00	0.00	0.00	0.00	0.00	0.00	0.00	16.38
TRINITY_DN533677_c0_g1	0.00	0.00	0.00	0.00	17.92	14.76	0.00	0.00	0.00	15.76
TRINITY_DN533681_c0_g1	5.35	0.00	0.00	2.67	0.00	0.00	3.17	0.00	0.00	7.30
TRINITY_DN533682_c0_g1	0.00	0.00	0.00	0.00	0.00	0.00	0.00	0.00	0.00	7.70
TRINITY_DN533682_c2_g1	0.00	0.00	0.00	0.00	0.00	0.00	0.00	0.00	0.00	0.00
TRINITY_DN533683_c0_g1	0.00	0.00	0.00	0.00	0.00	0.00	0.00	0.00	0.00	0.00
TRINITY_DN533683_c1_g1	0.00	0.00	0.00	0.00	0.00	0.00	0.00	0.00	0.00	0.00
TRINITY_DN533683_c2_g1	6.91	9.22	6.84	6.49	3.66	1.76	19.27	0.66	4.07	5.65
TRINITY_DN533683_c3_g1	0.00	5.56	0.00	7.71	0.00	0.00	0.00	0.00	0.00	0.00
TRINITY_DN533683_c6_g1	0.00	0.00	0.00	0.00	0.00	0.00	0.00	0.00	0.00	0.00
TRINITY_DN533684_c1_g1	0.00	0.00	0.00	0.00	0.00	0.00	0.00	0.00	0.00	0.00
TRINITY_DN533687_c0_g1	1.14	0.58	2.70	0.69	1.45	0.48	2.54	0.55	0.67	7.15
TRINITY_DN533687_c1_g1	0.00	0.00	0.00	0.00	0.00	0.00	0.00	0.00	0.00	7.83
TRINITY_DN53368_c0_g1	0.00	0.00	0.00	0.00	0.00	0.00	0.00	12.48	13.59	0.00
TRINITY_DN533690_c0_g1	0.00	0.00	0.00	0.00	0.00	0.00	0.00	0.00	0.00	0.00
TRINITY_DN533691_c0_g1	0.00	0.00	0.00	5.33	0.00	0.00	0.00	0.00	0.00	0.00
TRINITY_DN533693_c0_g1	0.00	11.36	0.00	0.00	0.00	0.00	0.00	0.00	0.00	8.61
TRINITY_DN533693_c2_g1	0.00	0.00	0.00	0.00	0.00	0.00	0.00	0.00	0.00	0.00
TRINITY_DN533694_c0_g1	0.00	0.00	0.00	0.00	0.00	0.00	0.00	0.00	0.00	7.11
TRINITY_DN533694_c1_g1	16.36	0.00	0.00	0.00	0.00	0.00	0.00	0.00	0.00	0.00
TRINITY_DN533696_c0_g1	0.00	0.00	0.00	0.00	0.00	0.00	0.00	0.00	0.00	0.00
TRINITY_DN53369_c0_g1	17.11	0.00	0.00	7.87	8.92	7.45	11.06	0.00	42.25	40.05
TRINITY_DN53369_c0_g2	0.00	0.00	0.00	0.00	0.00	0.00	0.00	0.00	0.00	0.00
TRINITY_DN53369_c2_g1	0.00	0.00	0.00	0.00	0.00	0.00	0.00	0.00	0.00	0.00
TRINITY_DN5336_c0_g1	0.00	0.00	0.00	0.00	0.00	0.00	0.00	0.00	0.00	0.00
TRINITY_DN5336_c0_g2	0.00	0.00	0.00	0.00	0.00	0.00	0.00	0.00	8.03	0.00
TRINITY_DN5336_c0_g3	0.00	0.00	0.00	10.03	0.00	0.00	0.00	0.00	29.62	19.00
TRINITY_DN5336_c0_g4	0.00	0.00	0.00	2.35	0.00	0.00	0.00	0.00	0.00	15.38
TRINITY_DN5336_c11_g1	1.62	11.32	7.26	0.00	2.88	0.00	13.02	0.00	12.04	0.71
TRINITY_DN5336_c18_g1	6.30	0.00	6.28	5.36	0.00	0.00	3.78	0.00	0.00	2.87
TRINITY_DN5336_c19_g1	0.00	0.00	0.00	0.00	0.00	0.00	0.00	0.00	0.00	0.00
TRINITY_DN5336_c1_g1	0.00	0.00	5.92	0.88	11.36	0.00	0.00	0.84	4.28	18.26
TRINITY_DN5336_c23_g1	0.00	0.00	0.00	0.00	0.00	0.00	0.00	0.00	0.00	0.00
TRINITY_DN5336_c24_g1	0.00	0.00	0.00	0.00	0.00	0.00	0.00	0.00	0.00	0.00
TRINITY_DN5336_c27_g1	3.76	0.00	14.66	9.95	0.00	0.00	12.18	2.68	0.00	48.75
TRINITY_DN5336_c2_g1	16.97	40.78	15.29	11.82	21.34	12.75	38.99	10.15	69.30	40.85
TRINITY_DN5336_c2_g2	42.35	24.86	23.02	21.80	10.12	18.85	34.76	6.08	84.53	61.54
TRINITY_DN5336_c2_g3	0.00	2.81	2.32	2.29	0.00	0.00	5.28	2.62	9.00	10.57
TRINITY_DN5336_c3_g1	0.00	0.00	0.00	0.00	0.00	0.00	0.00	0.00	0.00	0.00
TRINITY_DN5336_c3_g2	0.00	0.00	0.00	0.00	0.00	0.00	9.59	0.00	0.00	0.00
TRINITY_DN5336_c4_g1	6.71	8.45	8.59	17.76	11.56	4.02	18.79	10.98	16.63	21.52
TRINITY_DN5336_c4_g3	29.32	13.93	0.00	0.00	0.00	0.00	17.20	0.00	48.02	35.94
TRINITY_DN5336_c7_g1	0.00	0.00	0.00	0.00	0.00	0.00	0.00	0.00	0.00	0.00
TRINITY_DN5336_c8_g1	0.00	9.62	0.00	0.00	0.00	0.00	20.64	0.00	0.00	0.00
TRINITY_DN533700_c0_g1	0.00	0.00	0.00	0.00	0.00	0.00	0.00	0.00	0.00	0.00
TRINITY_DN533700_c1_g1	0.00	0.00	0.00	9.34	0.00	8.32	0.00	0.00	0.00	0.00
TRINITY_DN533701_c0_g1	0.00	11.06	0.00	0.00	0.00	0.00	0.00	0.00	0.00	0.00
TRINITY_DN533702_c0_g1	14.36	0.00	0.00	0.00	0.00	0.00	0.00	0.00	0.00	0.00
TRINITY_DN533703_c0_g1	0.00	0.00	0.00	0.00	0.00	0.00	0.00	0.00	0.00	0.00
TRINITY_DN533704_c0_g1	0.00	0.00	0.00	0.00	15.61	0.00	0.00	0.00	0.00	0.00
TRINITY_DN533705_c1_g1	0.00	0.00	0.00	0.00	0.00	0.00	0.00	0.00	7.74	0.00
TRINITY_DN533706_c0_g1	8.89	0.00	0.00	0.00	0.00	0.00	0.00	0.00	8.49	0.00
TRINITY_DN533706_c1_g2	0.00	0.00	0.00	0.00	0.00	0.00	0.00	0.00	0.00	0.00
TRINITY_DN533708_c0_g1	0.00	0.00	0.00	0.00	0.00	11.60	0.00	0.00	0.00	0.00
TRINITY_DN533709_c0_g1	0.00	0.00	0.00	0.00	0.00	0.00	4.56	0.00	0.00	3.58
TRINITY_DN53370_c0_g2	0.00	0.00	0.00	0.00	0.00	0.00	14.75	0.00	12.69	13.50
TRINITY_DN53370_c0_g3	4.66	0.00	8.58	7.08	9.75	0.00	11.53	0.00	6.85	44.63
TRINITY_DN53370_c0_g4	1.34	1.39	1.32	0.00	0.00	1.14	0.00	1.29	2.60	3.64
TRINITY_DN53370_c2_g1	0.00	0.00	0.00	0.00	0.00	0.00	0.00	0.00	0.00	29.37
TRINITY_DN53370_c4_g1	0.00	0.00	0.00	0.00	0.00	0.00	0.00	0.00	0.00	0.00
TRINITY_DN533710_c0_g1	0.00	0.00	0.00	0.00	0.00	0.00	0.00	0.00	0.00	10.47
TRINITY_DN533712_c0_g1	0.00	0.00	0.00	0.00	0.00	0.00	0.00	0.00	0.00	0.00
TRINITY_DN533713_c0_g1	0.00	0.00	0.00	0.00	3.62	0.00	0.00	0.00	3.33	21.00
TRINITY_DN533713_c4_g1	0.00	0.00	0.00	0.00	0.00	0.00	0.00	0.00	0.00	2.77
TRINITY_DN533719_c0_g1	0.00	0.00	0.00	0.00	0.00	0.00	0.00	0.00	0.00	0.00
TRINITY_DN533719_c1_g1	0.00	0.00	0.00	0.00	0.00	0.00	0.00	0.00	0.00	0.00
TRINITY_DN53371_c0_g2	0.00	0.00	0.00	0.00	0.00	0.00	0.00	0.00	0.00	0.00
TRINITY_DN533722_c0_g1	0.00	0.00	0.00	0.00	0.00	0.92	3.68	0.00	2.12	0.00
TRINITY_DN533722_c0_g2	3.72	3.00	11.15	0.00	0.00	3.19	11.15	0.00	20.32	4.99
TRINITY_DN533722_c2_g1	0.00	0.00	0.00	0.00	0.00	0.00	0.00	0.00	0.00	0.00
TRINITY_DN533723_c0_g1	0.00	0.00	4.46	0.00	0.00	0.00	0.00	0.00	0.00	8.13
TRINITY_DN533723_c1_g1	0.00	0.00	0.00	0.00	0.00	0.00	0.00	0.00	0.00	6.16
TRINITY_DN533723_c2_g1	0.00	0.00	0.00	0.00	0.00	0.00	0.00	0.00	0.00	0.00
TRINITY_DN533724_c0_g1	0.00	9.84	0.00	0.00	0.00	0.00	0.00	0.00	0.00	0.00
TRINITY_DN533724_c1_g1	0.00	0.00	0.00	0.00	0.00	0.00	11.06	0.00	0.00	0.00
TRINITY_DN533724_c1_g2	0.00	0.00	0.00	0.00	0.00	0.00	0.00	0.00	0.00	0.00
TRINITY_DN533728_c0_g1	0.00	0.00	0.00	0.00	0.00	0.00	0.00	0.00	0.00	0.00
TRINITY_DN533728_c1_g1	0.00	0.00	0.00	0.00	0.00	0.00	0.00	0.00	4.20	0.00
TRINITY_DN53372_c0_g1	0.00	0.00	11.04	0.00	0.00	0.00	0.00	0.00	0.00	0.00
TRINITY_DN53372_c0_g2	0.00	0.00	0.00	0.00	0.00	0.00	0.00	0.00	0.00	0.00
TRINITY_DN53372_c1_g1	3.59	2.70	0.00	1.80	1.89	0.00	5.85	0.00	1.74	12.30
TRINITY_DN53372_c2_g1	0.00	0.00	0.00	0.00	0.00	0.00	0.00	0.00	0.00	0.00
TRINITY_DN53372_c3_g1	0.62	3.17	0.61	0.62	0.00	0.00	3.44	1.19	0.65	5.62
TRINITY_DN53372_c4_g1	0.00	0.00	0.00	0.00	0.00	0.00	0.00	0.00	0.00	0.00
TRINITY_DN53372_c6_g1	0.00	0.00	0.00	0.00	0.00	0.00	0.00	0.00	0.00	0.00
TRINITY_DN53372_c8_g1	8.43	0.00	8.39	5.59	5.91	2.40	6.67	2.74	5.40	23.87
TRINITY_DN533730_c0_g1	0.00	0.00	0.00	0.00	0.00	0.00	0.00	0.00	0.00	6.56
TRINITY_DN533731_c0_g1	0.00	0.00	0.00	0.00	0.00	0.00	0.00	0.00	0.00	3.89
TRINITY_DN533734_c0_g1	0.00	2.96	0.00	8.18	0.00	0.00	0.00	0.00	0.00	2.49
TRINITY_DN533734_c1_g1	0.00	0.00	4.19	0.00	0.00	0.00	0.00	0.00	0.00	0.00
TRINITY_DN533735_c0_g1	0.00	0.00	0.00	0.00	0.00	0.00	0.00	0.00	0.00	0.00
TRINITY_DN533736_c0_g1	0.00	0.00	0.00	0.00	0.00	0.00	0.00	0.00	0.00	0.00
TRINITY_DN533736_c1_g1	0.00	0.00	0.00	4.32	0.00	0.00	0.00	0.00	4.16	4.00
TRINITY_DN533736_c2_g1	12.83	0.00	0.00	0.00	4.48	0.00	0.00	0.00	0.00	0.00
TRINITY_DN533737_c0_g1	0.00	0.00	0.00	0.00	0.00	0.00	0.00	0.00	0.00	0.00
TRINITY_DN533738_c0_g1	0.00	0.00	0.00	0.00	0.00	0.00	0.00	0.00	16.69	0.00
TRINITY_DN533738_c1_g1	5.86	0.00	5.90	0.00	0.00	0.00	0.00	0.00	0.00	5.38
TRINITY_DN533738_c2_g1	0.00	0.00	0.00	0.00	0.00	0.00	0.00	0.00	0.00	0.00
TRINITY_DN533739_c1_g1	5.81	0.00	0.00	0.00	6.40	1.14	9.59	0.00	1.72	19.45
TRINITY_DN53373_c0_g1	95.40	144.23	60.56	58.69	21.98	23.00	79.49	40.44	122.57	82.56
TRINITY_DN53373_c0_g2	11.68	13.61	4.89	4.64	0.00	2.85	2.40	10.46	23.02	40.90
TRINITY_DN53373_c2_g1	0.00	0.00	0.00	0.00	0.00	0.00	0.00	0.00	0.00	0.00
TRINITY_DN533740_c0_g1	0.00	0.00	0.00	0.00	0.00	0.00	0.00	0.00	0.00	0.00
TRINITY_DN533741_c0_g1	0.00	0.00	0.00	0.00	0.00	0.00	0.00	0.00	0.00	0.00
TRINITY_DN533741_c0_g2	0.00	0.00	0.00	0.00	0.00	0.00	0.00	0.00	14.15	0.00
TRINITY_DN533741_c0_g4	0.00	0.00	0.00	0.00	0.00	0.00	0.00	0.00	0.00	0.00
TRINITY_DN533741_c2_g1	4.09	0.00	0.00	0.00	0.00	0.00	0.00	0.00	0.00	11.23
TRINITY_DN533741_c4_g1	0.00	0.00	0.00	0.00	0.00	0.00	0.00	0.00	0.00	0.00
TRINITY_DN533743_c0_g1	0.00	0.00	0.00	0.00	0.00	0.00	0.00	0.00	0.00	0.00
TRINITY_DN533744_c0_g1	0.00	0.00	0.00	0.00	0.00	0.00	0.00	0.00	0.00	30.98
TRINITY_DN533744_c1_g1	13.81	0.00	0.00	0.00	0.00	0.00	17.55	0.00	6.56	0.00
TRINITY_DN533746_c0_g1	0.00	0.00	0.00	0.00	0.00	0.00	0.00	0.00	0.00	3.38
TRINITY_DN533748_c0_g1	0.00	0.00	0.00	0.00	0.00	0.00	0.00	0.00	0.00	0.00
TRINITY_DN53374_c0_g2	1.19	0.00	0.00	2.40	1.26	1.02	1.35	1.15	2.34	10.85
TRINITY_DN533750_c0_g1	0.00	2.39	0.00	2.60	2.36	1.91	15.67	0.00	0.00	0.00
TRINITY_DN533752_c0_g1	0.00	0.00	0.00	0.00	0.00	0.00	0.00	0.00	0.00	6.24
TRINITY_DN533752_c2_g1	0.00	0.00	0.00	0.00	0.00	0.00	0.00	0.00	0.00	0.00
TRINITY_DN533754_c0_g1	0.00	0.00	0.00	0.00	0.00	0.00	6.25	0.00	0.00	0.00
TRINITY_DN533755_c0_g1	42.76	41.46	27.56	41.43	44.32	0.00	97.27	0.00	10.96	29.39
TRINITY_DN533755_c2_g1	7.96	24.63	8.01	14.77	19.04	0.00	17.63	0.00	24.33	40.56
TRINITY_DN533755_c4_g1	15.81	19.05	0.00	0.00	0.00	13.35	20.58	0.00	0.00	14.36
TRINITY_DN533755_c8_g1	0.00	0.00	0.00	0.00	0.00	0.00	0.00	0.00	0.00	0.00
TRINITY_DN533756_c0_g1	0.00	0.00	0.00	0.00	11.37	0.00	0.00	0.00	0.00	0.00
TRINITY_DN533757_c0_g1	0.00	0.00	0.00	0.00	0.00	0.00	0.00	0.00	0.00	0.00
TRINITY_DN533758_c0_g1	0.00	0.00	0.00	0.00	0.00	0.00	0.00	0.00	0.00	2.59
TRINITY_DN53375_c0_g1	5.28	21.88	3.49	7.11	4.58	18.77	19.73	21.08	12.43	6.64
TRINITY_DN533762_c1_g1	0.00	0.00	16.21	0.00	0.00	0.00	0.00	0.00	0.00	14.60
TRINITY_DN533763_c1_g1	0.00	0.00	0.00	0.00	0.00	0.00	0.00	0.00	0.00	0.00
TRINITY_DN533764_c0_g1	0.00	0.00	0.00	0.00	0.00	0.00	0.00	0.00	0.00	0.00
TRINITY_DN533764_c3_g1	0.00	0.00	0.00	0.00	0.00	0.00	0.00	0.00	0.00	0.00
TRINITY_DN533765_c0_g1	12.04	14.70	0.00	0.00	0.00	0.00	0.00	0.00	0.00	11.02
TRINITY_DN533766_c0_g1	0.00	13.35	0.00	0.00	0.00	0.00	0.00	0.00	10.49	0.00
TRINITY_DN533768_c0_g1	0.00	0.00	0.00	0.00	0.00	0.00	0.00	0.00	0.00	0.00
TRINITY_DN533769_c0_g1	0.00	0.00	0.00	0.00	0.00	0.00	24.55	0.00	4.70	9.06
TRINITY_DN53376_c0_g1	0.00	0.00	0.00	0.00	0.00	0.00	0.00	0.00	0.00	0.00
TRINITY_DN53376_c0_g2	1.58	6.63	3.13	3.17	0.00	0.00	18.07	6.26	15.44	32.97
TRINITY_DN53376_c2_g1	0.00	0.00	0.00	0.00	16.03	0.00	0.00	0.00	0.00	0.00
TRINITY_DN53376_c3_g1	0.00	0.00	0.00	0.00	0.00	0.00	0.00	0.00	0.00	0.00
TRINITY_DN53376_c4_g1	0.00	0.00	0.00	0.00	0.00	0.00	0.00	0.00	0.00	13.43
TRINITY_DN533770_c0_g1	0.00	0.00	0.00	0.00	0.00	0.00	0.00	0.00	0.00	0.00
TRINITY_DN533771_c0_g1	0.00	0.00	0.00	0.00	0.00	0.00	0.00	0.00	0.00	0.00
TRINITY_DN533771_c0_g2	0.00	0.00	0.00	0.00	0.00	0.00	0.00	0.00	0.00	0.00
TRINITY_DN533772_c0_g1	0.00	12.53	2.33	0.00	0.00	4.00	10.97	0.00	4.52	4.25
TRINITY_DN533772_c1_g1	8.13	18.80	4.84	3.26	5.15	2.77	27.97	1.57	12.64	28.06
TRINITY_DN533772_c2_g1	0.00	0.00	0.00	0.00	0.00	9.58	0.00	0.00	0.00	0.00
TRINITY_DN533772_c3_g1	0.00	0.00	0.00	0.00	0.00	0.00	0.00	0.00	7.90	0.00
TRINITY_DN533772_c4_g1	0.00	0.00	0.00	0.00	0.00	0.00	0.00	0.00	0.00	17.85
TRINITY_DN533773_c0_g1	5.19	0.00	5.20	0.00	0.00	0.00	0.00	0.00	0.00	4.75
TRINITY_DN533778_c0_g1	0.00	0.00	0.00	0.00	0.00	0.00	0.00	0.00	0.00	0.00
TRINITY_DN533779_c0_g1	0.00	0.00	0.00	0.00	0.00	0.00	0.00	0.00	0.00	45.82
TRINITY_DN53377_c0_g1	0.00	6.13	0.00	0.00	0.00	0.00	0.00	0.00	5.07	14.69
TRINITY_DN533781_c0_g1	0.00	0.00	0.00	0.00	0.00	0.00	0.00	0.00	0.00	0.00
TRINITY_DN533782_c0_g1	0.00	0.00	0.00	0.00	1.91	0.00	0.00	0.00	1.76	3.29
TRINITY_DN533783_c1_g1	0.00	0.00	0.00	0.00	0.00	0.00	0.00	0.00	0.00	28.98
TRINITY_DN533786_c0_g1	0.00	0.00	0.00	0.00	0.00	0.00	0.00	0.00	0.00	3.27
TRINITY_DN533787_c0_g1	0.00	0.00	0.00	0.00	0.00	0.00	0.00	0.00	0.00	0.00
TRINITY_DN533789_c0_g1	0.00	0.00	0.00	0.00	0.00	4.98	7.21	0.00	0.00	0.00
TRINITY_DN53378_c1_g1	0.00	0.00	0.00	0.00	0.00	0.00	0.00	0.00	0.00	0.00
TRINITY_DN53378_c1_g2	0.00	0.00	0.00	0.00	0.00	13.35	0.00	0.00	15.16	0.00
TRINITY_DN53378_c1_g3	0.00	0.00	0.00	0.00	0.00	0.00	0.00	11.93	0.00	0.00
TRINITY_DN53378_c3_g1	0.00	0.00	0.00	0.00	0.00	0.00	0.00	0.00	0.00	0.00
TRINITY_DN53378_c4_g1	0.00	0.00	0.00	0.00	0.00	0.00	0.00	0.00	0.00	0.00
TRINITY_DN533791_c0_g1	0.00	0.00	0.00	0.00	0.00	0.00	0.00	0.00	0.00	0.00
TRINITY_DN533792_c0_g1	0.00	0.00	0.00	0.00	0.00	0.00	0.00	0.00	0.00	0.00
TRINITY_DN533793_c0_g1	0.00	0.00	0.00	0.00	0.00	0.00	0.00	0.00	0.00	0.00
TRINITY_DN533793_c0_g2	0.00	0.00	0.00	0.00	0.00	0.00	0.00	0.00	0.00	1.87
TRINITY_DN533795_c0_g1	0.00	0.00	0.00	0.00	0.00	0.00	0.00	0.00	15.43	0.00
TRINITY_DN533796_c0_g1	0.00	0.00	0.00	0.00	0.00	0.00	0.00	14.78	0.00	33.45
TRINITY_DN533796_c1_g1	0.00	0.00	0.00	0.00	0.00	0.00	0.00	0.00	29.88	0.00
TRINITY_DN533797_c0_g1	0.00	0.00	0.00	0.00	0.00	0.00	0.00	0.00	0.00	51.01
TRINITY_DN53379_c0_g1	0.00	0.00	0.00	0.00	0.00	11.97	0.00	0.00	13.47	12.81
TRINITY_DN5337_c0_g2	0.00	0.00	18.12	0.00	0.00	0.00	46.47	0.00	17.27	34.51
TRINITY_DN5337_c0_g5	0.00	0.00	0.00	0.00	0.00	8.72	14.38	0.00	9.63	0.00
TRINITY_DN5337_c1_g2	81.46	136.40	39.65	0.00	42.17	34.79	101.52	47.53	213.30	183.62
TRINITY_DN5337_c1_g3	0.00	0.00	0.00	30.55	16.46	0.00	0.00	0.00	140.00	0.00
TRINITY_DN5337_c2_g1	0.00	0.00	0.00	0.00	0.00	0.00	0.00	0.00	0.00	0.00
TRINITY_DN533801_c0_g1	0.00	3.59	2.00	0.00	0.00	0.00	0.00	0.00	1.95	5.48
TRINITY_DN533803_c0_g1	0.00	0.00	0.00	0.00	0.00	0.00	24.62	0.00	36.97	0.00
TRINITY_DN533804_c0_g1	0.00	0.00	0.00	0.00	0.00	0.00	0.00	0.00	0.00	12.71
TRINITY_DN533805_c0_g1	0.00	0.00	0.00	0.00	0.00	0.00	0.00	0.00	6.69	0.00
TRINITY_DN533806_c0_g1	0.00	0.00	0.00	0.00	0.00	0.00	0.00	0.00	4.70	0.00
TRINITY_DN53380_c0_g1	0.00	38.27	0.00	0.00	0.00	13.47	0.00	0.00	37.89	0.00
TRINITY_DN53380_c1_g1	0.00	0.00	0.00	0.00	0.00	0.00	0.00	0.00	0.00	0.00
TRINITY_DN533810_c0_g1	0.00	0.00	10.72	0.00	0.00	0.00	0.00	0.00	0.00	0.00
TRINITY_DN533810_c1_g1	0.00	0.00	0.00	0.00	0.00	0.00	0.00	0.00	0.00	23.34
TRINITY_DN533810_c1_g2	0.00	0.00	0.00	0.00	0.00	15.15	0.00	0.00	0.00	0.00
TRINITY_DN533812_c0_g1	0.00	0.00	0.00	0.00	0.00	0.00	0.00	0.00	0.00	15.65
TRINITY_DN533814_c0_g1	0.00	0.00	0.00	0.00	0.00	0.00	0.00	0.00	0.00	10.47
TRINITY_DN533816_c0_g1	0.00	25.71	0.00	0.00	0.00	0.00	0.00	0.00	0.00	0.00
TRINITY_DN533816_c0_g2	0.00	0.00	0.00	0.00	14.17	0.00	0.00	0.00	0.00	0.00
TRINITY_DN533817_c1_g1	0.00	0.00	0.00	0.00	0.00	0.00	0.00	0.00	0.00	6.94
TRINITY_DN533818_c0_g1	0.00	2.38	2.22	0.00	2.35	0.00	2.61	0.00	10.78	8.11
TRINITY_DN533819_c0_g1	0.00	0.00	0.00	0.00	0.00	0.00	0.00	0.00	0.00	0.00
TRINITY_DN533819_c2_g1	1.17	4.88	3.49	3.54	2.48	0.00	2.66	2.26	6.88	10.67
TRINITY_DN53381_c0_g1	0.00	0.00	0.00	0.00	0.00	8.77	0.00	0.00	27.83	0.00
TRINITY_DN53381_c1_g1	4.56	0.00	0.00	5.78	0.00	0.00	0.00	0.00	0.00	0.00
TRINITY_DN53381_c1_g2	0.00	0.00	0.00	0.00	0.00	0.00	0.00	0.00	0.00	0.00
TRINITY_DN533820_c0_g1	0.00	0.00	0.00	0.00	0.00	0.00	0.00	0.00	0.00	0.00
TRINITY_DN533826_c0_g1	0.00	0.00	0.00	0.00	0.00	0.00	0.00	0.00	0.00	0.00
TRINITY_DN533827_c0_g1	0.00	0.00	0.00	0.00	0.00	0.00	0.00	0.00	0.00	0.00
TRINITY_DN533828_c0_g1	6.94	7.17	4.30	2.62	5.52	1.48	7.79	0.84	2.55	10.25
TRINITY_DN533828_c0_g2	2.03	2.16	0.00	4.06	4.28	0.00	4.71	1.97	5.89	9.22
TRINITY_DN53382_c0_g1	0.00	0.00	0.00	0.00	0.00	0.00	0.00	0.00	22.26	0.00
TRINITY_DN533830_c1_g1	0.00	0.00	0.00	0.00	0.00	0.00	0.00	0.00	10.07	0.00
TRINITY_DN533830_c2_g1	0.00	0.00	0.00	0.00	0.00	0.00	0.00	0.00	0.00	9.32
TRINITY_DN533830_c2_g2	57.47	0.00	38.83	0.00	0.00	16.13	0.00	0.00	0.00	0.00
TRINITY_DN533830_c4_g1	11.26	0.00	0.00	0.00	0.00	0.00	0.00	0.00	0.00	2.56
TRINITY_DN533830_c5_g1	0.00	0.00	0.00	18.34	19.61	0.00	24.62	0.00	0.00	0.00
TRINITY_DN533830_c6_g1	0.00	0.00	0.00	0.00	0.00	0.00	0.00	0.00	0.00	0.00
TRINITY_DN533830_c7_g1	0.00	1.85	0.00	0.00	0.00	0.00	0.00	0.00	0.00	0.00
TRINITY_DN533831_c0_g1	0.00	0.00	0.00	0.00	0.00	0.00	0.00	0.00	0.00	0.00
TRINITY_DN533832_c0_g1	0.00	0.00	4.93	0.00	5.13	0.00	0.00	0.00	4.66	0.00
TRINITY_DN533833_c0_g1	14.44	0.00	0.00	4.90	0.00	0.00	0.00	0.00	4.73	8.50
TRINITY_DN533834_c0_g1	0.00	0.00	0.00	0.00	0.00	0.00	0.00	0.00	0.00	0.00
TRINITY_DN533836_c0_g1	3.96	8.85	0.00	0.00	0.00	0.00	0.00	0.00	0.00	7.24
TRINITY_DN533837_c1_g1	0.00	0.00	0.00	0.00	0.00	0.00	0.00	0.00	0.00	0.00
TRINITY_DN533839_c1_g1	0.00	0.00	0.00	0.00	0.00	6.57	0.00	0.00	0.00	0.00
TRINITY_DN53383_c0_g1	11.81	14.40	11.96	11.42	0.00	10.14	15.39	0.00	22.69	10.81
TRINITY_DN53383_c0_g2	17.86	0.00	0.00	0.00	0.00	5.10	7.10	0.00	11.43	5.42
TRINITY_DN53383_c0_g4	61.95	42.66	11.32	49.84	29.42	9.75	21.16	22.17	101.67	41.38
TRINITY_DN53383_c0_g5	0.49	2.91	2.71	1.48	0.00	0.00	0.52	0.46	1.90	0.44
TRINITY_DN53383_c0_g6	0.00	0.00	0.00	0.00	0.00	0.00	0.00	0.00	0.00	0.00
TRINITY_DN53383_c1_g1	9.21	11.13	0.00	0.00	0.00	0.00	0.00	0.00	8.80	0.00
TRINITY_DN53383_c2_g1	0.00	34.23	0.00	0.00	0.00	9.90	14.07	0.00	0.00	19.81
TRINITY_DN53383_c3_g2	3.52	21.24	0.00	0.00	0.00	0.00	0.00	0.00	10.82	11.87
TRINITY_DN53383_c3_g3	0.00	0.00	0.00	0.00	0.00	0.00	0.00	0.00	4.09	19.62
TRINITY_DN53383_c3_g4	0.00	0.00	0.00	0.00	0.00	0.00	0.00	0.00	0.00	0.00
TRINITY_DN53383_c4_g1	0.00	0.00	0.00	5.43	11.54	4.78	0.00	0.00	0.00	0.00
TRINITY_DN53383_c6_g1	0.00	0.00	0.00	0.00	0.00	0.00	0.00	0.00	0.00	0.00
TRINITY_DN53383_c7_g1	0.00	0.00	0.00	0.00	0.00	0.00	0.00	0.00	0.00	0.00
TRINITY_DN53383_c9_g1	0.00	0.00	0.00	0.00	0.00	0.00	0.00	0.00	0.00	0.00
TRINITY_DN533840_c0_g1	0.00	0.00	0.00	0.00	0.00	2.00	0.00	2.27	3.56	0.00
TRINITY_DN533840_c1_g1	29.72	0.00	0.00	0.00	0.00	8.56	0.00	0.00	0.00	0.00
TRINITY_DN533840_c3_g1	0.00	0.00	0.00	0.00	0.00	6.14	0.00	0.00	0.00	7.27
TRINITY_DN533840_c4_g1	0.00	0.00	0.00	0.00	0.00	0.00	0.00	0.00	14.88	0.00
TRINITY_DN533840_c5_g1	0.00	0.00	0.00	0.00	0.00	0.00	0.00	0.00	0.00	12.24
TRINITY_DN533841_c0_g1	0.00	0.00	0.00	0.00	0.00	11.86	0.00	0.00	0.00	12.71
TRINITY_DN533841_c1_g1	16.97	0.00	0.00	0.00	0.00	0.00	0.00	0.00	0.00	46.16
TRINITY_DN533842_c0_g1	0.00	0.00	0.00	0.00	0.00	0.00	0.00	0.00	0.00	0.00
TRINITY_DN533842_c0_g2	6.65	0.00	0.00	0.00	0.00	0.00	0.00	0.00	0.00	0.00
TRINITY_DN533842_c0_g3	0.00	0.00	0.00	0.00	0.00	0.00	0.00	0.00	0.00	0.00
TRINITY_DN533842_c3_g1	0.00	0.00	0.00	0.00	0.00	0.00	0.00	0.00	0.00	0.00
TRINITY_DN533842_c4_g1	34.08	38.67	43.79	0.00	0.00	0.00	0.00	0.00	0.00	14.06
TRINITY_DN533842_c5_g1	0.00	0.00	0.00	0.00	0.00	3.09	4.37	0.00	3.45	0.00
TRINITY_DN533843_c0_g1	2.77	1.45	0.00	0.00	0.00	0.00	1.58	0.00	4.04	8.80
TRINITY_DN533843_c1_g1	0.00	0.00	0.00	7.51	0.00	0.00	0.00	3.72	0.00	3.46
TRINITY_DN533844_c0_g1	0.00	0.00	0.00	0.00	0.00	0.00	0.00	0.00	0.00	0.00
TRINITY_DN533845_c0_g1	0.00	0.00	0.00	0.00	0.00	0.00	0.00	0.00	0.00	0.00
TRINITY_DN533847_c0_g1	0.00	0.00	0.00	21.95	0.00	0.00	0.00	0.00	0.00	0.00
TRINITY_DN533847_c1_g1	0.00	0.00	0.00	0.00	0.00	0.00	0.00	0.00	0.00	0.00
TRINITY_DN53384_c0_g1	0.00	0.00	0.00	0.00	0.00	0.00	0.00	0.00	0.00	0.00
TRINITY_DN53384_c0_g2	4.90	0.00	0.00	0.00	0.00	0.00	6.07	0.00	4.65	0.00
TRINITY_DN533851_c0_g1	0.00	0.00	0.00	0.00	0.00	0.00	0.00	0.00	0.00	0.00
TRINITY_DN533853_c0_g1	12.95	0.00	0.00	0.00	0.00	0.00	0.00	0.00	0.00	0.00
TRINITY_DN533854_c0_g1	0.00	0.00	0.00	0.00	0.00	0.00	0.00	0.00	0.00	0.00
TRINITY_DN533856_c1_g1	8.85	10.67	0.00	0.00	0.00	7.70	0.00	8.64	0.00	16.27
TRINITY_DN533858_c0_g1	2.58	2.78	0.00	0.00	0.00	0.00	0.00	5.02	4.97	7.04
TRINITY_DN533858_c1_g1	0.00	12.36	0.00	0.00	0.00	0.00	0.00	0.00	0.00	9.32
TRINITY_DN533859_c0_g1	0.00	0.00	0.00	0.00	0.00	0.00	0.00	0.00	7.34	0.00
TRINITY_DN53385_c0_g1	28.75	12.28	0.00	9.53	0.00	1.91	9.84	1.78	21.42	18.72
TRINITY_DN53385_c0_g2	6.72	1.05	12.87	0.00	9.61	2.04	1.78	6.98	5.05	15.45
TRINITY_DN53385_c0_g3	0.00	0.00	0.00	0.00	0.00	2.52	0.00	0.00	33.66	9.85
TRINITY_DN53385_c0_g4	0.00	0.00	0.00	0.00	0.00	0.00	0.00	0.00	0.00	0.00
TRINITY_DN53385_c1_g1	5.23	0.00	0.00	12.87	0.00	0.00	0.00	0.00	13.86	9.57
TRINITY_DN53385_c2_g1	0.00	0.00	0.00	0.00	0.00	0.00	0.00	0.00	0.00	0.00
TRINITY_DN53385_c3_g1	0.00	0.00	0.00	0.00	0.00	0.00	0.00	0.00	0.00	0.00
TRINITY_DN53385_c5_g1	0.00	0.00	0.00	0.00	0.00	0.00	0.00	0.00	4.27	4.11
TRINITY_DN53385_c7_g1	0.00	0.00	0.00	0.00	0.00	0.00	0.00	0.00	34.55	16.23
TRINITY_DN533860_c0_g1	0.00	5.39	0.00	1.71	0.00	0.00	0.00	0.00	0.00	2.12
TRINITY_DN533861_c0_g1	0.00	0.00	0.00	21.11	0.00	0.00	0.00	0.00	0.00	0.00
TRINITY_DN533861_c1_g1	0.00	0.00	0.00	0.00	8.97	0.00	0.00	0.00	0.00	0.00
TRINITY_DN533862_c0_g1	0.00	0.00	0.00	0.00	0.00	0.00	0.00	0.00	0.00	5.95
TRINITY_DN533863_c0_g1	0.00	0.00	3.78	0.00	0.00	0.00	0.00	0.00	0.00	0.00
TRINITY_DN533863_c1_g1	18.14	0.00	0.00	0.00	0.00	0.00	0.00	0.00	17.43	0.00
TRINITY_DN533866_c0_g1	10.29	7.56	6.85	0.00	0.00	0.00	28.97	0.00	13.13	9.38
TRINITY_DN533867_c0_g1	0.00	0.00	34.00	0.00	0.00	0.00	0.00	0.00	0.00	0.00
TRINITY_DN533867_c0_g3	14.87	17.96	0.00	0.00	0.00	12.63	0.00	0.00	0.00	13.54
TRINITY_DN533867_c1_g1	0.00	21.96	0.00	0.00	0.00	0.00	11.79	8.89	8.69	8.37
TRINITY_DN53386_c0_g1	15.52	0.00	0.00	0.00	0.00	0.00	0.00	0.00	0.00	0.00
TRINITY_DN53386_c3_g1	0.00	0.00	0.00	0.00	0.00	0.00	0.00	0.00	0.00	0.00
TRINITY_DN533870_c1_g1	10.61	0.00	0.00	0.00	0.00	0.00	0.00	0.00	0.00	0.00
TRINITY_DN533871_c0_g1	0.00	0.00	0.00	0.00	0.00	0.00	0.00	0.00	0.00	0.00
TRINITY_DN533871_c1_g1	0.00	0.00	0.00	0.00	0.00	0.00	0.00	0.00	0.00	0.00
TRINITY_DN533872_c0_g1	0.00	12.20	0.00	19.49	0.00	0.00	0.00	0.00	0.00	0.00
TRINITY_DN533873_c0_g1	0.00	0.00	0.00	0.00	0.00	0.00	0.00	0.00	0.00	0.00
TRINITY_DN533873_c1_g1	0.00	18.72	0.00	0.00	0.00	0.00	0.00	0.00	0.00	14.13
TRINITY_DN533875_c0_g1	29.20	0.00	0.00	0.00	0.00	0.00	0.00	0.00	0.00	26.63
TRINITY_DN533879_c0_g1	0.00	8.68	0.00	0.00	8.16	0.00	0.00	0.00	0.00	0.00
TRINITY_DN53387_c0_g1	7.79	0.00	0.00	0.00	10.54	0.00	0.00	0.00	0.00	19.27
TRINITY_DN53387_c0_g2	6.42	0.00	0.00	0.00	6.70	0.00	0.00	0.00	0.00	23.66
TRINITY_DN53387_c0_g4	0.00	0.00	0.00	0.00	0.00	0.00	0.00	0.00	7.86	0.00
TRINITY_DN53387_c1_g1	0.00	0.00	0.00	0.00	3.79	0.00	0.00	0.00	0.00	0.00
TRINITY_DN53387_c2_g1	3.64	0.00	0.00	0.00	0.00	0.00	0.00	3.56	0.00	0.00
TRINITY_DN533880_c0_g1	0.00	5.33	4.72	0.00	0.00	0.00	11.65	0.00	4.48	4.31
TRINITY_DN533881_c0_g1	23.46	10.53	8.36	4.44	0.00	4.29	63.30	9.19	16.69	35.33
TRINITY_DN533881_c1_g1	0.00	41.16	0.00	21.81	0.00	0.00	0.00	0.00	10.80	0.00
TRINITY_DN533883_c0_g1	0.00	0.00	0.00	0.00	0.00	0.00	0.00	0.00	0.00	0.00
TRINITY_DN533885_c0_g1	0.00	0.00	0.00	0.00	0.00	0.00	0.00	0.00	9.81	0.00
TRINITY_DN533887_c3_g1	7.95	0.00	0.00	0.00	0.00	0.00	30.61	0.00	0.00	0.00
TRINITY_DN533888_c0_g1	0.00	7.45	0.00	10.08	0.00	0.00	0.00	0.00	0.00	0.00
TRINITY_DN53388_c0_g1	0.00	27.24	11.34	0.00	23.19	9.64	14.56	0.00	21.43	36.55
TRINITY_DN53388_c0_g2	0.00	0.00	0.00	0.00	0.00	0.00	0.00	0.00	27.66	33.26
TRINITY_DN53388_c4_g1	11.35	0.00	0.00	0.00	0.00	9.76	0.00	0.00	10.87	0.00
TRINITY_DN533890_c0_g1	0.00	0.00	0.00	0.00	0.00	0.00	0.00	0.00	20.84	0.00
TRINITY_DN533892_c0_g1	0.00	0.00	0.00	0.00	0.00	0.00	0.00	0.00	0.00	0.00
TRINITY_DN533892_c0_g2	0.00	0.00	0.00	0.00	0.00	0.00	0.00	0.00	0.00	0.00
TRINITY_DN533892_c2_g1	0.00	0.00	0.00	1.64	0.00	0.00	0.00	0.00	0.00	1.49
TRINITY_DN533892_c3_g1	0.00	10.47	17.66	0.00	0.00	0.00	0.00	8.50	8.30	0.00
TRINITY_DN533892_c4_g1	0.00	0.00	0.00	0.00	0.00	0.00	0.00	0.00	0.00	0.00
TRINITY_DN533892_c5_g1	0.00	0.00	0.00	0.00	0.00	0.00	0.00	0.00	0.00	0.00
TRINITY_DN533894_c0_g1	8.49	0.00	4.26	0.00	0.00	3.65	0.00	0.00	0.00	0.00
TRINITY_DN533895_c0_g1	0.00	0.00	10.09	0.00	0.00	0.00	0.00	0.00	9.51	0.00
TRINITY_DN533896_c0_g1	0.00	0.00	0.00	0.00	0.00	0.00	0.00	0.00	3.83	0.00
TRINITY_DN533896_c3_g1	0.00	0.00	0.00	0.00	0.00	0.00	0.00	0.00	0.00	0.00
TRINITY_DN533896_c4_g1	0.00	0.00	0.00	0.00	0.00	0.00	0.00	0.00	14.91	28.26
TRINITY_DN533896_c5_g1	0.00	0.00	0.00	0.00	0.00	0.00	0.00	0.00	0.00	0.00
TRINITY_DN533897_c0_g1	0.00	0.00	0.00	0.00	0.00	0.00	0.00	0.00	0.00	0.00
TRINITY_DN533898_c0_g1	0.00	0.00	0.00	0.00	0.00	0.00	0.00	0.00	0.00	0.00
TRINITY_DN53389_c0_g1	0.00	0.00	0.00	16.93	0.00	0.00	0.00	0.00	0.00	0.00
TRINITY_DN5338_c0_g1	1.70	0.00	2.61	2.61	5.35	2.24	3.83	0.00	3.22	7.08
TRINITY_DN5338_c0_g3	0.00	0.00	0.00	0.00	0.00	12.43	0.00	13.86	42.10	0.00
TRINITY_DN533901_c0_g1	39.47	23.18	0.00	0.00	0.00	0.00	32.49	18.36	57.36	17.84
TRINITY_DN533902_c0_g1	0.82	0.00	1.63	0.83	0.00	0.00	2.77	0.79	4.03	1.50
TRINITY_DN533905_c0_g1	0.00	5.41	0.00	0.00	0.00	0.00	0.00	4.69	0.00	0.00
TRINITY_DN533906_c0_g1	0.00	19.48	0.00	0.00	0.00	0.00	0.00	0.00	0.00	0.00
TRINITY_DN533907_c0_g1	5.91	0.00	5.95	0.00	0.00	0.00	7.44	0.00	0.00	0.00
TRINITY_DN533909_c1_g1	0.00	10.98	0.00	0.00	0.00	0.00	0.00	0.00	8.69	0.00
TRINITY_DN53390_c0_g1	14.12	0.00	14.30	27.36	0.00	0.00	0.00	13.44	0.00	12.91
TRINITY_DN53390_c1_g1	0.00	0.00	0.00	13.57	0.00	0.00	18.38	0.00	0.00	0.00
TRINITY_DN533910_c0_g1	0.00	0.00	0.00	0.00	0.00	0.00	0.00	0.00	0.00	0.00
TRINITY_DN533911_c0_g1	0.00	0.00	0.00	0.00	0.00	0.00	0.00	0.00	0.00	0.00
TRINITY_DN533913_c0_g1	3.77	4.05	1.87	1.90	0.00	1.62	6.58	0.00	1.83	17.17
TRINITY_DN533913_c0_g2	0.00	0.00	0.00	0.00	0.00	0.00	0.00	0.00	0.00	39.00
TRINITY_DN533913_c1_g1	0.00	0.00	2.15	0.00	0.00	0.00	0.00	0.00	0.00	0.00
TRINITY_DN533914_c0_g1	18.76	0.00	0.00	0.00	26.94	0.00	0.00	0.00	0.00	11.95
TRINITY_DN533915_c0_g1	0.00	0.00	0.00	0.00	0.00	2.85	0.00	0.00	0.00	0.00
TRINITY_DN533916_c0_g1	0.00	0.00	0.00	0.00	0.00	0.00	0.00	0.00	0.00	0.00
TRINITY_DN533917_c0_g1	0.00	0.00	0.00	0.00	0.00	0.00	0.00	0.00	0.00	0.00
TRINITY_DN533919_c0_g1	0.00	0.00	0.00	0.00	0.00	0.00	0.00	0.00	0.00	20.93
TRINITY_DN53391_c0_g1	0.00	0.00	0.00	0.00	0.00	0.00	0.00	0.00	0.00	0.00
TRINITY_DN533920_c1_g1	16.32	0.00	0.00	0.00	0.00	0.00	0.00	0.00	0.00	22.47
TRINITY_DN533921_c0_g1	0.00	7.77	0.00	0.00	0.00	0.00	0.00	0.00	6.27	0.00
TRINITY_DN533922_c0_g1	0.00	0.00	0.00	0.00	0.00	0.00	0.00	0.00	24.05	22.83
TRINITY_DN533924_c0_g1	0.00	0.00	0.00	0.00	0.00	0.00	0.00	0.00	0.00	0.00
TRINITY_DN533925_c0_g1	0.00	0.00	0.00	0.00	0.00	0.00	0.00	0.00	0.00	0.00
TRINITY_DN533926_c0_g1	2.74	0.00	0.00	0.00	0.00	0.00	0.00	0.00	1.76	8.24
TRINITY_DN533927_c0_g1	0.00	0.00	0.00	0.00	0.00	0.00	11.66	0.00	0.00	0.00
TRINITY_DN533928_c0_g1	0.00	0.00	0.00	0.00	10.02	0.00	5.93	0.00	0.00	0.00
TRINITY_DN533929_c0_g1	0.00	0.00	0.00	0.00	0.00	0.00	2.54	0.00	3.97	1.98
TRINITY_DN53392_c0_g1	0.00	0.00	0.00	0.00	0.00	0.00	0.00	0.00	0.00	8.18
TRINITY_DN533930_c0_g1	0.00	0.00	0.00	0.00	0.00	0.00	0.00	0.00	0.00	0.00
TRINITY_DN533930_c1_g1	0.00	0.00	0.00	0.00	0.00	0.00	0.00	0.00	0.00	0.00
TRINITY_DN533934_c0_g1	0.00	0.00	0.00	0.00	0.00	14.72	0.00	0.00	0.00	7.79
TRINITY_DN533934_c1_g1	2.25	0.00	1.12	2.26	0.00	0.96	0.00	0.00	3.30	9.20
TRINITY_DN533935_c0_g1	0.00	0.00	5.93	11.56	0.00	0.00	0.00	0.00	0.00	0.00
TRINITY_DN533936_c0_g1	0.00	0.00	0.00	0.00	0.00	0.00	0.00	0.00	0.00	0.00
TRINITY_DN53393_c0_g2	0.00	0.00	0.00	0.00	0.00	0.00	0.00	0.00	0.00	0.00
TRINITY_DN53393_c0_g3	28.73	0.00	0.00	0.00	12.93	0.00	0.00	0.00	12.02	19.12
TRINITY_DN53393_c0_g5	0.00	0.00	0.00	0.00	0.00	13.15	0.00	0.00	0.00	14.13
TRINITY_DN53393_c1_g1	0.00	0.00	0.00	0.00	0.00	0.00	0.00	0.00	0.00	0.00
TRINITY_DN533940_c0_g1	0.00	0.00	0.00	0.00	0.00	0.00	0.00	13.44	0.00	4.24
TRINITY_DN533941_c0_g1	0.00	0.00	6.08	0.00	6.29	0.00	0.00	0.00	0.00	0.00
TRINITY_DN533943_c0_g1	4.93	5.61	0.00	0.00	0.00	0.00	0.00	4.85	14.04	4.51
TRINITY_DN533946_c0_g1	0.00	0.00	0.00	0.00	0.00	0.00	0.00	4.13	0.00	2.41
TRINITY_DN533946_c1_g1	0.00	0.00	0.00	0.00	0.00	0.00	0.00	0.00	0.00	0.00
TRINITY_DN533948_c0_g1	2.79	0.00	2.78	0.00	0.00	0.00	0.00	2.72	0.00	0.00
TRINITY_DN533951_c0_g1	0.00	0.00	0.00	0.00	0.00	0.00	0.00	0.00	5.71	0.00
TRINITY_DN533951_c2_g1	0.00	0.00	0.00	0.00	0.00	0.00	0.00	0.00	0.00	0.00
TRINITY_DN533951_c3_g1	0.00	22.72	9.50	0.00	0.00	0.00	0.00	0.00	8.95	25.83
TRINITY_DN533952_c0_g1	0.00	0.00	0.00	0.00	0.00	0.00	0.00	0.00	0.00	0.00
TRINITY_DN533954_c0_g1	0.00	0.00	0.00	0.00	0.00	0.00	0.00	0.00	0.00	18.18
TRINITY_DN533955_c0_g1	0.00	0.00	0.00	0.00	0.00	0.00	0.00	0.00	0.00	0.00
TRINITY_DN533956_c0_g1	3.09	0.00	0.00	0.00	0.00	0.00	3.70	0.00	0.00	0.00
TRINITY_DN533957_c0_g1	0.00	0.00	0.00	0.00	0.00	0.00	9.85	0.00	0.00	0.00
TRINITY_DN533958_c0_g1	0.00	0.00	0.00	0.00	0.00	0.00	0.00	3.96	0.00	0.00
TRINITY_DN533959_c0_g1	0.00	0.00	0.00	0.00	0.00	0.00	0.00	0.00	0.00	0.00
TRINITY_DN53395_c0_g1	2.80	1.50	0.00	2.58	0.00	0.87	0.00	0.00	2.97	4.59
TRINITY_DN533960_c0_g2	4.48	3.04	0.00	0.00	0.00	0.00	0.00	0.00	2.70	5.12
TRINITY_DN533961_c1_g1	0.00	12.69	0.00	0.00	0.00	0.00	0.00	0.00	0.00	0.00
TRINITY_DN533962_c0_g1	0.00	0.00	0.00	0.00	0.00	0.00	0.00	0.00	0.00	14.49
TRINITY_DN533963_c0_g1	7.48	0.00	0.00	0.00	0.00	0.00	0.00	0.00	7.13	0.00
TRINITY_DN533963_c1_g1	0.00	0.00	0.00	0.00	0.00	0.00	0.00	0.00	5.87	0.00
TRINITY_DN533963_c1_g2	0.00	0.00	0.00	0.00	0.00	0.00	0.00	0.00	0.00	5.09
TRINITY_DN533963_c3_g1	0.00	0.00	0.00	0.00	0.00	0.00	0.00	0.00	0.00	0.00
TRINITY_DN533966_c0_g1	0.00	0.00	0.00	0.00	0.00	0.00	0.00	0.00	0.00	0.00
TRINITY_DN533966_c0_g2	0.00	0.00	0.00	0.00	0.00	0.00	0.00	7.36	0.00	0.00
TRINITY_DN533967_c0_g1	0.00	0.00	0.00	0.00	0.00	0.00	0.00	0.00	0.00	0.00
TRINITY_DN533968_c0_g1	0.00	0.00	0.00	0.00	0.00	7.54	0.00	8.46	8.25	39.78
TRINITY_DN53396_c0_g1	0.00	0.00	0.00	0.00	13.95	0.00	0.00	0.00	59.37	0.00
TRINITY_DN53396_c1_g1	0.00	0.00	0.00	0.00	0.00	0.00	0.00	0.00	0.00	0.00
TRINITY_DN533970_c0_g1	0.00	0.00	0.00	0.00	0.00	0.00	0.00	0.00	0.00	0.00
TRINITY_DN533970_c1_g1	0.00	0.00	0.00	0.00	0.00	0.00	0.00	0.00	6.36	0.00
TRINITY_DN533973_c0_g1	4.72	0.00	0.00	0.00	0.00	0.00	2.76	0.00	2.27	4.29
TRINITY_DN533973_c1_g1	2.64	0.00	0.00	0.00	0.00	0.00	0.00	0.00	5.08	0.00
TRINITY_DN533975_c0_g1	0.00	0.00	0.00	0.00	0.00	0.00	0.00	0.00	0.00	0.00
TRINITY_DN533975_c1_g1	0.00	0.00	0.00	0.00	0.00	0.00	0.00	0.00	0.00	12.05
TRINITY_DN533978_c0_g1	0.00	0.00	0.00	0.00	0.00	12.54	0.00	0.00	0.00	0.00
TRINITY_DN53397_c0_g1	5.70	13.19	1.25	1.26	0.00	2.14	21.43	1.21	4.90	10.47
TRINITY_DN53397_c0_g5	0.00	0.00	23.30	0.00	6.05	0.00	7.27	0.00	0.00	31.90
TRINITY_DN53397_c2_g1	0.00	0.00	0.00	0.00	0.00	0.00	0.00	0.00	0.00	0.00
TRINITY_DN533980_c1_g1	0.00	0.00	3.52	0.00	0.00	0.00	0.00	3.45	0.00	9.63
TRINITY_DN533981_c0_g1	0.00	0.00	0.00	0.00	0.00	0.00	0.00	0.00	2.98	0.00
TRINITY_DN533982_c0_g1	0.00	16.26	0.00	0.00	0.00	0.00	0.00	0.00	17.11	0.00
TRINITY_DN533982_c0_g2	0.00	0.00	0.00	0.00	0.00	0.00	0.00	0.00	0.00	0.00
TRINITY_DN533986_c0_g1	3.74	0.00	0.00	0.00	0.00	0.00	4.54	3.66	3.57	10.24
TRINITY_DN53398_c0_g1	27.76	53.82	17.63	13.68	11.50	19.99	22.62	1.89	47.29	101.15
TRINITY_DN53398_c1_g2	10.48	0.00	0.00	0.00	0.00	0.00	0.00	0.00	10.00	0.00
TRINITY_DN53398_c2_g1	0.00	0.00	0.00	0.00	0.00	0.00	0.00	0.00	0.00	0.00
TRINITY_DN533990_c0_g2	0.00	0.00	0.00	0.00	0.00	0.00	0.00	0.00	0.00	0.00
TRINITY_DN533991_c0_g2	0.00	0.00	17.85	0.00	0.00	0.00	0.00	0.00	0.00	16.17
TRINITY_DN533993_c0_g1	0.00	0.00	0.00	0.00	0.00	0.00	0.00	0.00	0.00	0.00
TRINITY_DN533996_c0_g1	0.00	0.00	0.00	0.00	0.00	0.00	0.00	0.00	0.00	0.00
TRINITY_DN533996_c0_g2	0.00	0.00	0.00	0.00	0.00	0.00	0.00	0.00	0.00	0.00
TRINITY_DN533998_c0_g1	6.75	0.00	6.82	0.00	0.00	0.00	8.57	0.00	6.41	6.21
TRINITY_DN533999_c0_g1	0.00	0.00	0.00	0.00	0.00	0.00	0.00	0.00	0.00	0.00
TRINITY_DN53399_c0_g1	10.03	0.00	0.00	15.57	0.00	0.00	0.00	0.00	0.00	9.20
TRINITY_DN53399_c0_g2	0.00	0.00	0.00	10.46	0.00	0.00	0.00	0.00	0.00	0.00
TRINITY_DN53399_c0_g4	0.00	0.00	0.00	0.00	0.00	0.00	0.00	0.00	0.00	0.00
TRINITY_DN53399_c3_g1	0.00	0.00	1.57	2.26	0.00	0.00	0.00	2.20	0.00	0.00
TRINITY_DN53399_c4_g1	16.97	20.26	0.00	0.00	0.00	0.00	0.00	0.00	0.00	0.00
TRINITY_DN5339_c0_g1	0.00	8.17	0.00	0.00	0.00	0.00	0.00	0.00	9.32	1.63
TRINITY_DN5339_c12_g1	0.00	0.00	0.00	0.00	0.00	0.00	0.00	0.00	0.00	0.00
TRINITY_DN5339_c2_g1	397.33	317.95	227.12	165.83	135.34	145.47	215.10	81.20	338.59	358.64
TRINITY_DN5339_c2_g2	4.39	3.26	1.98	0.81	2.96	2.37	3.98	1.53	7.07	9.79
TRINITY_DN5339_c3_g1	0.00	0.00	0.00	0.00	0.00	0.00	0.00	9.72	0.00	0.00
TRINITY_DN5339_c3_g4	0.00	0.00	0.00	0.00	0.00	0.00	0.00	0.00	0.00	8.47
TRINITY_DN5339_c4_g1	0.00	0.00	0.00	0.00	0.00	0.00	0.00	0.00	0.00	0.00
TRINITY_DN5339_c6_g1	13.31	39.23	13.46	0.00	0.00	0.00	42.28	0.00	0.00	61.27
TRINITY_DN5339_c8_g1	0.00	0.00	0.00	0.00	0.00	0.00	0.00	0.00	0.00	0.00
TRINITY_DN533_c0_g1	0.00	12.78	0.00	0.00	0.00	0.00	0.00	0.00	0.00	0.00
TRINITY_DN534000_c0_g1	0.00	0.00	0.00	0.00	0.00	0.00	0.00	0.00	0.00	0.00
TRINITY_DN534001_c1_g1	0.00	0.00	0.00	0.00	0.00	0.00	0.00	0.00	0.00	0.00
TRINITY_DN534002_c0_g1	0.00	0.00	36.61	0.00	0.00	0.00	0.00	0.00	0.00	0.00
TRINITY_DN534004_c0_g1	0.00	0.00	0.00	0.00	0.00	0.00	0.00	0.00	2.81	0.00
TRINITY_DN534005_c0_g1	0.00	11.13	0.00	0.00	9.58	0.00	0.00	0.00	0.00	16.93
TRINITY_DN534008_c0_g1	0.00	0.00	0.00	0.00	0.00	0.00	4.20	0.00	6.65	9.51
TRINITY_DN534008_c3_g1	0.00	0.00	0.00	0.00	0.00	0.00	0.00	0.00	0.00	0.00
TRINITY_DN534008_c4_g1	0.00	0.00	0.00	0.00	0.00	0.00	0.00	0.00	0.00	0.00
TRINITY_DN534008_c5_g1	10.28	0.00	0.00	0.00	0.00	0.00	0.00	0.00	0.00	0.00
TRINITY_DN534009_c0_g1	0.00	0.00	0.00	3.38	3.57	0.00	0.00	0.00	0.00	0.00
TRINITY_DN53400_c1_g1	0.00	0.00	0.00	0.00	0.00	0.00	0.00	0.00	18.90	17.67
TRINITY_DN534010_c0_g1	0.00	0.00	0.00	0.00	0.00	0.00	8.99	0.00	0.00	0.00
TRINITY_DN534011_c1_g1	15.45	0.00	0.00	0.00	0.00	0.00	0.00	0.00	0.00	12.33
TRINITY_DN534012_c0_g1	0.00	0.00	0.00	0.00	0.00	0.00	8.81	0.00	0.00	0.00
TRINITY_DN534013_c0_g1	0.00	0.00	0.00	0.00	4.84	0.00	0.00	0.00	0.00	0.00
TRINITY_DN534013_c1_g1	0.00	0.00	0.00	0.00	0.00	0.00	0.00	0.00	0.00	6.07
TRINITY_DN534015_c0_g1	10.36	6.42	0.00	0.00	0.00	0.00	0.00	0.00	5.29	5.11
TRINITY_DN534016_c0_g1	5.70	13.19	0.00	0.00	0.00	0.00	0.00	0.00	0.00	10.47
TRINITY_DN534018_c0_g1	0.00	39.77	0.00	0.00	0.00	0.00	0.00	0.00	0.00	0.00
TRINITY_DN53401_c0_g1	0.00	10.34	4.21	0.00	0.00	3.61	0.00	8.42	14.80	20.19
TRINITY_DN534021_c0_g1	0.00	0.00	0.00	0.00	0.00	0.00	40.11	0.00	0.00	0.00
TRINITY_DN534022_c0_g1	0.00	0.00	0.00	0.00	0.00	0.00	0.00	0.00	0.00	0.00
TRINITY_DN534024_c0_g2	0.00	0.00	0.00	0.00	0.00	0.00	0.00	0.00	0.00	0.00
TRINITY_DN534025_c0_g1	0.00	0.00	0.00	0.00	0.00	0.00	0.00	0.00	0.00	0.00
TRINITY_DN534025_c1_g1	10.82	0.00	0.00	0.00	0.00	0.00	0.00	0.00	0.00	9.91
TRINITY_DN534027_c0_g1	0.00	0.00	0.00	0.00	0.00	0.00	0.00	0.00	0.00	13.20
TRINITY_DN534028_c0_g1	0.00	0.00	0.00	0.00	0.00	0.00	16.04	0.00	11.84	0.00
TRINITY_DN53402_c0_g1	4.43	0.00	7.54	0.00	0.00	10.04	19.84	2.86	32.75	26.02
TRINITY_DN53402_c0_g2	0.00	0.00	0.00	0.00	0.00	0.00	0.00	0.00	1.93	2.03
TRINITY_DN53402_c0_g3	4.36	4.91	4.37	0.00	0.00	7.50	0.00	4.28	4.15	5.34
TRINITY_DN53402_c0_g4	0.00	0.00	6.03	0.00	0.00	0.00	0.00	0.00	5.69	0.00
TRINITY_DN53402_c0_g5	0.00	0.00	0.00	0.00	0.00	0.00	0.00	0.00	0.00	0.00
TRINITY_DN53402_c1_g1	0.00	0.00	0.00	0.00	0.00	0.00	0.00	0.00	5.43	1.70
TRINITY_DN53402_c2_g1	0.00	0.00	0.00	0.00	0.00	0.00	0.00	0.00	19.12	17.84
TRINITY_DN53402_c3_g1	0.00	0.00	10.09	0.00	0.00	0.00	0.00	0.00	9.35	56.64
TRINITY_DN534030_c0_g1	0.00	0.00	0.00	0.00	0.00	0.00	0.00	0.00	0.00	0.00
TRINITY_DN534031_c0_g1	0.00	0.00	0.00	17.23	0.00	0.00	0.00	0.00	0.00	0.00
TRINITY_DN534033_c0_g1	0.00	0.00	0.00	0.00	0.00	0.00	0.00	0.00	0.00	0.00
TRINITY_DN534035_c0_g1	0.00	0.00	0.00	0.00	0.00	0.00	0.00	0.00	9.81	0.00
TRINITY_DN534036_c0_g1	1.35	0.00	0.00	0.00	0.00	4.60	0.00	0.00	2.63	5.14
TRINITY_DN534036_c0_g2	0.00	0.00	0.00	0.00	0.00	0.00	3.15	2.59	0.00	11.83
TRINITY_DN534037_c0_g1	0.00	0.00	15.21	0.00	5.28	0.00	0.00	0.00	0.00	0.00
TRINITY_DN534038_c0_g1	0.00	12.27	12.12	14.67	25.73	0.00	0.00	14.50	5.29	10.76
TRINITY_DN534038_c1_g1	0.00	0.00	0.00	0.00	0.00	0.00	0.00	0.00	0.00	0.00
TRINITY_DN534039_c1_g1	8.42	50.38	11.94	33.95	16.01	0.00	54.32	0.00	25.67	39.61
TRINITY_DN534042_c0_g1	0.00	11.28	0.00	0.00	0.00	0.00	0.00	0.00	0.00	17.11
TRINITY_DN534046_c0_g1	0.00	0.00	0.00	0.00	0.00	0.00	0.00	0.00	0.00	0.00
TRINITY_DN534046_c1_g1	0.00	0.00	0.00	18.17	0.00	15.99	0.00	0.00	0.00	0.00
TRINITY_DN53404_c0_g1	0.00	0.00	0.00	0.00	0.00	0.00	0.00	4.43	21.44	28.84
TRINITY_DN53404_c0_g2	0.00	0.00	0.00	0.00	0.00	0.00	0.00	0.00	0.00	3.77
TRINITY_DN53404_c0_g4	10.34	0.00	0.00	0.00	0.00	0.00	0.00	0.00	0.00	0.00
TRINITY_DN53404_c3_g1	0.00	0.00	0.00	0.00	0.00	0.00	0.00	0.00	8.59	33.12
TRINITY_DN534050_c0_g1	0.00	0.00	0.00	0.00	0.00	0.00	0.00	0.00	11.93	0.00
TRINITY_DN534050_c0_g2	0.00	0.00	0.00	0.00	0.00	0.00	0.00	0.00	0.00	0.00
TRINITY_DN534051_c0_g1	0.00	0.00	0.00	0.00	0.00	0.00	0.00	0.00	0.00	19.58
TRINITY_DN534051_c1_g1	0.00	17.51	0.00	0.00	0.00	0.00	0.00	0.00	13.92	0.00
TRINITY_DN534051_c3_g1	1.80	0.00	0.00	0.00	0.00	0.00	0.00	0.00	0.00	2.33
TRINITY_DN534052_c0_g1	0.14	0.22	0.00	0.00	0.00	0.22	0.11	0.00	0.23	0.18
TRINITY_DN534054_c0_g1	16.57	0.00	0.00	0.00	0.00	0.00	0.00	0.00	0.00	0.00
TRINITY_DN534055_c0_g1	0.00	0.00	0.00	0.00	0.00	0.00	0.00	0.00	0.00	0.00
TRINITY_DN534056_c0_g1	0.00	0.00	0.00	0.00	0.00	0.00	0.00	0.00	0.00	0.00
TRINITY_DN534057_c0_g1	0.00	0.00	1.89	3.81	0.00	0.00	17.61	0.00	0.00	5.19
TRINITY_DN534058_c0_g2	29.11	0.00	0.00	0.00	0.00	0.00	0.00	0.00	0.00	0.00
TRINITY_DN534059_c0_g1	0.00	0.00	0.00	0.00	0.00	0.00	0.00	0.00	0.00	0.00
TRINITY_DN53405_c0_g1	0.00	0.00	0.00	0.00	0.00	0.00	0.00	0.00	0.00	10.43
TRINITY_DN534060_c1_g1	0.00	0.00	0.00	0.00	0.00	0.00	0.00	0.00	40.42	0.00
TRINITY_DN534061_c0_g1	0.00	0.00	0.00	0.00	0.00	0.00	6.37	0.00	0.00	1.67
TRINITY_DN534062_c0_g1	0.00	22.39	0.00	0.00	0.00	0.00	0.00	0.00	0.00	0.00
TRINITY_DN534063_c0_g1	0.00	0.00	0.00	0.00	0.00	0.00	0.00	0.00	0.00	7.99
TRINITY_DN534066_c0_g1	9.91	0.00	0.00	0.00	0.00	0.00	0.00	0.00	0.00	0.00
TRINITY_DN534068_c0_g1	0.00	0.00	0.00	0.00	0.00	0.00	0.00	0.00	0.00	2.98
TRINITY_DN534069_c1_g1	0.00	0.00	0.00	0.00	0.00	0.00	0.00	0.00	14.65	13.87
TRINITY_DN53406_c0_g1	0.00	0.00	0.00	0.00	0.00	0.00	0.00	0.00	0.00	29.08
TRINITY_DN53406_c0_g2	7.46	0.00	11.22	11.08	3.91	3.20	13.63	7.33	3.56	10.22
TRINITY_DN53406_c0_g3	0.00	0.00	0.00	0.00	0.00	0.00	0.00	0.00	0.00	0.00
TRINITY_DN53406_c1_g1	0.00	0.00	0.00	0.00	0.00	0.00	0.00	0.00	0.00	0.00
TRINITY_DN534070_c0_g1	0.00	12.79	0.00	0.00	0.00	0.00	6.94	5.46	0.00	5.09
TRINITY_DN534070_c1_g1	0.00	0.00	0.00	0.00	0.00	0.00	0.00	0.00	4.58	0.00
TRINITY_DN534071_c0_g1	0.00	0.00	0.00	0.00	0.00	0.00	0.00	0.00	0.00	0.00
TRINITY_DN534076_c0_g2	0.00	4.81	0.00	0.00	0.00	0.00	0.00	0.00	4.07	0.00
TRINITY_DN534077_c0_g1	0.00	0.00	0.00	0.00	0.00	0.00	0.00	0.00	0.00	0.00
TRINITY_DN534079_c0_g1	0.00	2.20	0.00	0.00	0.00	0.00	0.00	0.00	6.00	11.26
TRINITY_DN53407_c0_g1	0.00	55.58	0.00	0.00	0.00	9.83	0.00	0.00	0.00	23.97
TRINITY_DN53407_c0_g2	8.37	10.06	0.00	0.00	0.00	0.00	10.79	0.00	0.00	0.00
TRINITY_DN53407_c0_g3	0.00	0.00	0.00	0.00	0.00	0.00	0.00	0.00	64.89	0.00
TRINITY_DN53407_c0_g5	0.00	0.00	26.86	0.00	0.00	11.35	0.00	0.00	0.00	12.14
TRINITY_DN53407_c2_g1	0.00	0.00	0.00	0.00	0.00	0.00	0.00	0.00	0.00	0.00
TRINITY_DN53407_c3_g1	0.00	0.00	0.00	0.00	0.00	0.00	0.00	0.00	0.00	0.00
TRINITY_DN53407_c6_g1	0.00	0.00	0.00	0.00	0.00	0.00	0.00	0.00	0.00	0.00
TRINITY_DN53407_c9_g1	0.00	0.00	0.00	0.00	0.00	0.00	0.00	0.00	0.00	0.00
TRINITY_DN534080_c0_g1	0.00	0.00	0.00	5.09	0.00	2.18	0.00	0.00	2.46	6.97
TRINITY_DN534081_c0_g2	0.00	0.00	0.00	0.00	0.00	0.00	0.00	0.00	13.47	0.00
TRINITY_DN534081_c3_g1	1.11	0.00	1.10	1.12	0.00	0.00	1.26	1.07	1.09	3.03
TRINITY_DN534081_c4_g1	5.86	0.00	0.00	0.00	6.12	5.09	0.00	0.00	0.00	0.00
TRINITY_DN534081_c5_g1	8.13	4.56	4.08	0.00	12.80	3.50	5.03	3.99	3.88	59.81
TRINITY_DN534081_c7_g1	0.00	0.00	0.00	0.00	0.00	0.00	0.00	0.00	0.00	1.60
TRINITY_DN534082_c0_g2	0.00	0.00	0.00	0.00	0.00	0.00	0.00	0.00	0.00	0.00
TRINITY_DN534084_c0_g1	0.00	0.00	0.00	0.00	0.00	6.25	0.00	0.00	6.85	33.05
TRINITY_DN534085_c0_g1	0.00	2.72	0.00	0.00	0.00	0.00	2.97	0.00	0.00	0.00
TRINITY_DN534087_c0_g1	0.00	0.00	0.00	0.00	0.00	0.00	0.00	0.00	0.00	0.00
TRINITY_DN534089_c1_g1	0.00	13.35	0.00	0.00	0.00	0.00	0.00	0.00	0.00	0.00
TRINITY_DN534089_c2_g1	0.00	0.00	0.00	0.00	0.00	0.00	0.00	0.00	0.00	0.00
TRINITY_DN53408_c0_g1	0.00	0.00	0.00	9.51	0.00	0.00	0.00	0.00	15.75	0.00
TRINITY_DN53408_c0_g2	13.15	0.00	0.00	0.00	29.67	0.00	0.00	0.00	0.00	48.19
TRINITY_DN534091_c0_g1	4.64	4.96	0.00	0.00	0.00	0.00	0.00	0.00	0.00	0.00
TRINITY_DN534092_c0_g1	0.00	0.00	0.00	0.00	0.00	4.73	23.80	0.00	0.00	25.05
TRINITY_DN534092_c1_g1	0.00	0.00	0.00	0.00	0.00	0.00	0.00	0.00	0.00	0.00
TRINITY_DN534093_c0_g2	0.00	0.00	0.00	0.00	0.00	0.00	19.44	0.00	0.00	0.00
TRINITY_DN534095_c0_g1	0.00	0.00	0.00	0.00	0.00	0.00	0.00	0.00	0.00	0.00
TRINITY_DN534096_c1_g1	0.00	0.00	0.00	0.00	0.00	0.00	0.00	0.00	0.00	0.00
TRINITY_DN534097_c0_g1	0.00	0.00	0.00	0.00	0.00	4.22	0.00	0.00	0.00	0.00
TRINITY_DN534097_c0_g3	8.99	0.00	0.00	0.00	0.00	0.00	0.00	0.00	0.00	0.00
TRINITY_DN534099_c0_g1	0.00	0.00	0.00	0.00	0.00	0.00	0.00	0.00	0.00	0.00
TRINITY_DN53409_c0_g1	0.00	0.00	0.00	0.00	0.00	0.00	0.00	0.00	16.05	0.00
TRINITY_DN53409_c2_g1	0.00	0.00	0.00	0.00	0.00	0.00	0.00	0.00	0.00	0.00
TRINITY_DN5340_c0_g1	10.71	19.70	11.67	11.90	2.56	9.44	3.00	10.82	2.51	30.27
TRINITY_DN5340_c10_g1	0.00	10.67	0.00	0.00	0.00	0.00	0.00	0.00	0.00	0.00
TRINITY_DN5340_c1_g1	0.00	0.00	8.27	0.00	0.00	0.00	0.00	0.00	0.00	0.00
TRINITY_DN534100_c0_g1	0.00	0.00	0.00	0.00	14.89	0.00	0.00	0.00	13.80	0.00
TRINITY_DN534101_c0_g1	0.00	0.00	0.00	0.00	0.00	0.00	0.00	0.00	0.00	0.00
TRINITY_DN534102_c1_g1	0.00	0.00	0.00	0.00	0.00	0.00	0.00	0.00	1.80	0.00
TRINITY_DN534103_c0_g1	0.00	0.00	0.00	0.00	0.00	0.00	0.00	3.98	0.00	3.71
TRINITY_DN534105_c0_g1	0.00	15.84	0.00	0.00	0.00	0.00	0.00	0.00	0.00	6.18
TRINITY_DN534106_c0_g1	4.79	0.00	0.00	0.00	0.00	0.00	0.00	0.00	4.55	4.39
TRINITY_DN534107_c0_g1	0.00	0.00	0.00	0.00	0.00	0.00	0.00	0.00	0.00	0.00
TRINITY_DN53410_c0_g1	0.00	0.00	0.00	0.00	0.00	0.00	0.00	0.00	0.00	0.00
TRINITY_DN534110_c0_g1	8.51	0.00	0.00	0.00	0.00	0.00	0.00	0.00	0.00	0.00
TRINITY_DN534111_c0_g1	2.85	0.00	0.00	0.00	0.00	0.00	0.00	0.00	5.48	0.00
TRINITY_DN534111_c2_g2	0.00	0.00	0.00	15.27	0.00	0.00	0.00	0.00	0.00	0.00
TRINITY_DN534111_c3_g1	18.28	0.00	0.00	0.00	0.00	0.00	0.00	0.00	0.00	16.54
TRINITY_DN534114_c0_g1	0.00	3.45	0.00	0.00	6.63	0.00	3.79	0.00	0.00	0.00
TRINITY_DN534117_c0_g1	0.00	0.00	0.00	0.00	0.00	0.00	0.00	0.00	12.57	0.00
TRINITY_DN534117_c10_g1	0.00	9.43	0.00	0.00	0.00	0.00	50.42	0.00	0.00	0.00
TRINITY_DN534117_c4_g1	0.00	0.00	0.00	10.63	0.00	0.00	0.00	0.00	0.00	0.00
TRINITY_DN534117_c4_g2	0.00	0.00	0.00	0.00	0.00	0.00	0.00	0.00	0.00	0.00
TRINITY_DN534117_c7_g1	0.00	0.00	0.00	0.00	0.00	0.00	0.00	0.00	0.00	0.00
TRINITY_DN534117_c8_g1	0.00	0.00	0.00	0.00	0.00	0.00	0.00	0.00	0.00	0.00
TRINITY_DN534117_c9_g1	0.00	0.00	0.00	0.00	6.19	0.00	0.00	5.84	11.28	0.00
TRINITY_DN534118_c0_g1	0.00	5.16	0.00	0.00	0.00	0.00	0.00	0.00	0.00	12.53
TRINITY_DN534119_c0_g2	0.00	0.00	0.00	0.00	0.00	0.00	0.00	0.00	0.00	17.72
TRINITY_DN534119_c1_g1	0.00	0.00	0.00	0.00	0.00	0.00	0.00	0.00	0.00	0.00
TRINITY_DN534119_c1_g2	0.00	0.00	0.00	0.00	0.00	0.00	0.00	0.00	0.00	0.00
TRINITY_DN534119_c1_g3	0.00	0.00	0.00	0.00	0.00	0.00	0.00	0.00	0.00	0.00
TRINITY_DN53411_c0_g1	16.09	0.00	0.00	0.00	0.00	0.00	41.80	0.00	0.00	21.19
TRINITY_DN53411_c2_g1	0.00	0.00	0.00	0.00	0.00	0.00	0.00	0.00	0.00	0.00
TRINITY_DN53411_c5_g1	0.00	0.00	0.00	0.00	0.00	0.00	0.00	0.00	0.00	0.00
TRINITY_DN534121_c1_g1	0.00	22.97	0.00	0.00	0.00	0.00	0.00	0.00	0.00	0.00
TRINITY_DN534122_c0_g1	10.61	0.00	0.00	10.28	44.03	0.00	0.00	0.00	0.00	9.75
TRINITY_DN534123_c0_g1	0.00	0.00	0.00	0.00	0.00	0.00	0.00	0.00	0.00	0.00
TRINITY_DN534123_c1_g1	0.00	0.00	0.00	0.00	0.00	0.00	0.00	0.00	0.00	0.00
TRINITY_DN534124_c0_g1	0.00	0.00	0.00	0.00	0.00	0.00	0.00	0.00	0.00	0.00
TRINITY_DN534125_c0_g1	0.00	0.00	0.00	4.73	0.00	0.00	0.00	0.00	0.00	4.40
TRINITY_DN534127_c0_g1	0.00	0.00	0.00	0.00	0.00	0.00	0.00	0.00	0.00	23.59
TRINITY_DN534128_c0_g2	0.00	0.00	0.00	0.00	0.00	0.00	0.00	0.00	0.00	0.00
TRINITY_DN53412_c0_g1	3.61	33.73	4.11	0.00	0.00	3.53	25.51	0.00	9.73	6.94
TRINITY_DN53412_c1_g1	8.89	0.00	0.00	0.00	0.00	0.00	0.00	0.00	0.00	8.18
TRINITY_DN534130_c0_g1	0.00	28.43	0.00	7.75	0.00	0.00	0.00	0.00	0.00	42.12
TRINITY_DN534131_c0_g1	0.00	7.46	0.00	0.00	0.00	0.00	0.00	0.00	0.00	5.86
TRINITY_DN534133_c0_g1	0.00	0.00	0.00	0.00	0.00	0.00	0.00	0.00	0.00	8.82
TRINITY_DN534135_c0_g1	0.00	0.00	0.00	0.00	0.00	0.00	0.00	0.00	0.00	0.00
TRINITY_DN534137_c0_g1	2.13	2.27	0.00	2.13	0.00	0.00	0.00	0.00	4.12	2.95
TRINITY_DN53413_c1_g1	0.00	0.00	0.00	0.00	0.00	0.00	0.00	0.00	0.00	0.00
TRINITY_DN53413_c2_g1	0.00	0.00	0.00	0.00	0.00	0.00	0.00	0.00	10.56	0.00
TRINITY_DN534140_c0_g1	0.00	0.00	0.00	0.00	0.00	0.00	0.00	0.00	3.46	5.11
TRINITY_DN534142_c0_g2	8.33	0.00	8.45	0.00	0.00	0.00	0.00	0.00	0.00	15.31
TRINITY_DN534142_c0_g3	0.00	12.43	0.00	0.00	0.00	0.00	0.00	0.00	0.00	0.00
TRINITY_DN534142_c0_g4	0.00	0.00	0.00	0.00	0.00	0.00	0.00	0.00	0.00	11.86
TRINITY_DN534142_c0_g5	0.00	0.00	0.00	0.00	0.00	0.00	0.00	0.00	0.00	0.00
TRINITY_DN534142_c1_g1	0.00	0.00	0.00	0.00	0.00	0.00	0.00	0.00	0.00	0.00
TRINITY_DN534142_c3_g1	0.00	0.00	0.00	0.00	0.00	0.00	0.00	0.00	0.00	0.00
TRINITY_DN534144_c0_g1	0.00	0.00	6.89	0.00	0.00	0.00	17.32	6.70	6.47	0.00
TRINITY_DN534144_c0_g2	0.00	0.00	0.00	0.00	0.00	0.00	0.00	0.00	0.00	0.00
TRINITY_DN534145_c0_g1	0.00	0.00	0.00	0.00	6.96	0.00	0.00	0.00	0.00	6.94
TRINITY_DN534145_c1_g1	3.40	0.00	0.00	0.00	0.00	0.00	0.00	0.00	0.00	0.00
TRINITY_DN534146_c0_g1	0.00	0.00	0.00	0.00	0.00	0.00	0.00	0.00	0.00	32.62
TRINITY_DN534148_c0_g1	0.00	0.00	0.00	0.00	0.00	0.00	0.00	0.00	0.00	9.14
TRINITY_DN534149_c0_g1	0.00	0.00	0.00	0.00	12.77	0.00	0.00	0.00	0.00	0.00
TRINITY_DN53414_c1_g2	0.00	0.00	0.00	0.00	0.00	0.00	0.00	0.00	0.00	0.00
TRINITY_DN534150_c0_g1	0.00	0.00	0.00	0.00	0.00	0.00	0.00	0.00	0.00	0.00
TRINITY_DN534151_c0_g1	0.00	0.00	0.00	0.00	0.00	0.00	0.00	0.00	4.76	0.00
TRINITY_DN534151_c0_g2	0.00	0.00	0.00	0.00	0.00	0.00	0.00	0.00	0.00	0.00
TRINITY_DN534151_c0_g3	4.77	0.00	0.00	4.70	0.00	0.00	0.00	4.69	0.00	12.34
TRINITY_DN534151_c0_g5	0.00	0.00	0.00	0.00	0.00	0.00	0.00	0.00	2.37	2.63
TRINITY_DN534151_c1_g1	0.00	0.00	0.00	0.00	0.00	0.00	0.00	0.00	0.00	0.00
TRINITY_DN534151_c2_g1	0.00	0.00	0.00	0.00	0.00	0.00	0.00	0.00	0.00	0.00
TRINITY_DN534151_c3_g1	6.11	0.00	0.00	0.00	0.00	0.00	0.00	0.00	0.00	0.00
TRINITY_DN534152_c0_g1	0.00	0.00	0.00	0.00	0.00	0.00	0.00	0.00	0.00	0.00
TRINITY_DN534153_c0_g1	0.00	0.00	0.00	0.00	6.22	5.17	0.00	0.00	175.56	16.44
TRINITY_DN534154_c1_g1	12.79	0.00	12.92	0.00	0.00	0.00	0.00	12.62	0.00	11.78
TRINITY_DN534155_c0_g1	0.00	0.00	0.00	0.00	0.00	0.00	0.00	0.00	0.00	9.85
TRINITY_DN534155_c1_g1	0.00	0.00	0.00	0.00	0.00	0.00	0.00	0.00	0.00	0.00
TRINITY_DN534156_c0_g1	0.00	0.00	0.00	0.00	0.00	0.00	0.00	0.00	0.00	0.00
TRINITY_DN534159_c0_g1	0.00	0.00	0.00	0.00	0.00	0.00	0.00	0.00	0.00	0.00
TRINITY_DN53415_c0_g1	0.00	0.00	0.00	0.00	0.00	0.00	0.00	0.00	0.00	0.00
TRINITY_DN53415_c0_g2	0.00	0.00	0.00	0.00	0.00	0.00	0.00	0.00	0.00	0.00
TRINITY_DN53415_c2_g1	2.31	8.25	0.00	6.55	6.91	6.77	5.10	0.00	21.12	16.81
TRINITY_DN53415_c3_g1	0.00	0.00	0.00	0.00	0.00	0.00	0.00	0.00	0.00	0.00
TRINITY_DN53415_c6_g1	37.01	7.09	25.48	0.00	0.00	4.03	49.28	0.00	0.00	13.56
TRINITY_DN53415_c7_g1	3.62	0.00	0.00	0.00	0.00	0.00	0.00	0.00	0.00	0.00
TRINITY_DN53415_c8_g1	0.00	0.00	0.00	0.00	0.00	0.00	0.00	0.00	12.78	0.00
TRINITY_DN53415_c9_g1	0.00	0.00	3.18	0.00	0.00	0.00	0.00	0.00	0.00	0.00
TRINITY_DN534160_c0_g1	0.00	2.53	4.70	0.00	0.00	2.02	5.54	4.59	2.28	0.00
TRINITY_DN534160_c0_g2	8.07	0.00	0.00	0.00	8.52	0.00	0.00	0.00	0.00	38.49
TRINITY_DN534160_c0_g3	0.00	0.00	0.00	0.00	0.00	0.00	0.00	0.00	0.00	0.00
TRINITY_DN534160_c2_g1	0.00	0.00	0.00	0.00	0.00	0.00	0.00	0.00	0.00	0.00
TRINITY_DN534160_c3_g1	0.00	0.00	0.00	0.00	0.00	0.00	0.00	0.00	0.00	19.57
TRINITY_DN534160_c4_g1	0.00	0.00	0.00	0.00	0.00	0.00	0.00	0.00	0.00	0.00
TRINITY_DN534161_c0_g1	0.00	0.00	0.00	0.00	0.00	0.00	0.00	0.00	0.00	6.40
TRINITY_DN534163_c0_g1	2.22	0.00	0.00	0.00	0.00	0.00	0.00	0.00	0.00	0.00
TRINITY_DN534163_c0_g2	0.00	0.00	0.00	0.00	0.00	0.00	0.00	0.00	0.00	0.00
TRINITY_DN534163_c1_g1	0.00	0.00	0.00	0.00	0.00	0.00	0.00	0.00	0.00	14.67
TRINITY_DN534165_c0_g1	0.00	0.00	0.00	0.00	0.00	0.00	0.00	0.00	0.00	6.63
TRINITY_DN534166_c0_g1	0.00	0.00	0.00	0.00	0.00	0.00	0.00	0.00	0.00	0.00
TRINITY_DN534167_c0_g1	4.03	8.33	0.00	0.00	0.00	0.00	8.95	0.00	0.00	6.46
TRINITY_DN534168_c0_g1	0.00	0.00	0.00	0.00	0.00	0.00	0.00	0.00	16.12	5.81
TRINITY_DN534168_c1_g1	0.00	22.51	0.00	4.90	0.00	4.26	18.41	0.00	46.19	18.11
TRINITY_DN534169_c0_g1	0.00	0.00	0.00	0.00	0.00	0.00	0.00	0.00	0.00	0.00
TRINITY_DN53416_c0_g1	0.00	0.00	0.00	0.00	0.00	0.00	0.00	0.00	0.00	0.00
TRINITY_DN53416_c0_g2	0.00	4.14	7.18	0.00	0.00	0.00	4.53	0.00	3.56	10.21
TRINITY_DN53416_c1_g2	0.00	7.86	0.00	0.00	0.00	1.59	0.00	0.00	0.00	0.00
TRINITY_DN53416_c2_g2	0.00	0.00	0.00	0.00	0.00	0.00	0.00	0.00	0.00	0.00
TRINITY_DN53416_c5_g1	0.00	0.00	0.00	0.00	0.00	0.00	0.00	0.00	17.27	0.00
TRINITY_DN534171_c0_g1	0.00	0.00	0.00	0.00	0.00	0.00	0.00	0.00	0.00	35.71
TRINITY_DN534171_c1_g1	0.00	0.00	0.00	0.00	0.00	0.00	0.00	0.00	0.00	0.00
TRINITY_DN534172_c0_g1	0.00	0.00	0.00	4.45	0.00	5.26	0.00	5.96	0.00	17.62
TRINITY_DN534172_c2_g1	0.00	0.00	0.00	0.00	13.43	0.00	0.00	0.00	0.00	0.00
TRINITY_DN534172_c2_g2	5.57	0.00	0.00	10.95	0.00	0.00	0.00	0.00	0.00	0.00
TRINITY_DN534172_c3_g1	0.00	0.00	0.00	0.00	0.00	0.00	0.00	0.00	0.00	0.00
TRINITY_DN534172_c3_g3	0.00	0.00	0.00	0.00	0.00	0.00	0.00	0.00	0.00	11.42
TRINITY_DN534172_c5_g1	3.72	0.00	0.00	0.00	0.00	0.00	18.06	0.00	3.55	6.78
TRINITY_DN534172_c6_g1	0.00	13.17	0.00	0.00	0.00	0.00	0.00	0.00	0.00	9.91
TRINITY_DN534179_c0_g1	0.00	0.00	0.00	0.00	7.89	0.00	0.00	0.00	7.23	0.00
TRINITY_DN53417_c0_g1	0.00	0.00	0.00	0.00	0.00	0.00	23.07	8.69	8.49	11.20
TRINITY_DN53417_c1_g1	0.00	0.00	0.00	1.70	0.00	0.00	0.00	0.00	0.00	0.00
TRINITY_DN53417_c2_g1	0.00	2.76	0.00	0.00	0.00	0.00	0.00	2.49	7.41	4.66
TRINITY_DN53417_c3_g1	0.00	0.00	0.00	0.00	0.00	0.00	0.00	0.00	0.00	0.00
TRINITY_DN534183_c0_g1	3.19	0.00	0.00	0.00	0.00	8.19	0.00	0.00	0.00	0.00
TRINITY_DN534184_c0_g1	0.00	2.37	0.00	0.00	0.00	0.00	0.00	0.00	0.00	0.00
TRINITY_DN534185_c0_g1	0.00	0.00	0.00	0.00	0.00	0.00	0.00	0.00	0.00	0.00
TRINITY_DN534187_c0_g1	0.00	0.00	0.00	0.00	0.00	0.00	0.00	0.00	0.00	13.32
TRINITY_DN534188_c1_g1	0.00	4.81	0.00	0.00	0.00	0.00	0.00	0.00	4.07	0.00
TRINITY_DN534189_c0_g1	0.00	0.00	0.00	0.00	0.00	0.00	0.00	0.00	0.00	0.00
TRINITY_DN534190_c0_g1	0.00	0.00	0.00	0.00	0.00	0.00	0.00	0.00	0.00	29.95
TRINITY_DN534192_c0_g1	0.00	0.00	0.00	0.00	11.74	0.00	0.00	0.00	0.00	0.00
TRINITY_DN534192_c1_g1	2.95	0.00	2.94	0.00	0.00	0.00	0.00	0.00	0.00	2.69
TRINITY_DN534193_c1_g1	0.00	0.00	0.00	0.00	0.00	0.00	0.00	0.00	0.00	0.00
TRINITY_DN534194_c0_g1	0.00	0.00	0.00	0.00	0.00	0.00	0.00	0.00	0.00	0.00
TRINITY_DN534196_c0_g1	0.00	0.00	0.00	0.00	0.00	0.00	0.00	0.00	0.00	0.00
TRINITY_DN534198_c0_g1	0.00	0.00	0.00	0.00	0.00	0.00	0.00	0.00	0.00	0.00
TRINITY_DN53419_c0_g1	8.58	0.00	8.60	9.73	0.00	3.69	0.00	9.84	0.00	10.49
TRINITY_DN53419_c0_g2	0.00	0.00	0.00	0.00	0.00	0.00	0.00	0.00	0.00	0.00
TRINITY_DN53419_c1_g1	0.00	0.00	0.00	0.00	0.00	0.00	0.00	0.00	0.00	0.00
TRINITY_DN53419_c3_g1	0.00	0.00	0.00	0.00	0.00	0.00	25.28	0.00	0.00	0.00
TRINITY_DN53419_c4_g1	0.00	0.00	0.00	0.00	0.00	0.00	0.00	0.00	0.00	0.00
TRINITY_DN53419_c5_g1	0.00	0.00	0.00	0.00	0.00	0.00	0.00	0.00	0.00	3.05
TRINITY_DN534201_c1_g1	0.00	0.00	13.34	0.00	0.00	0.00	0.00	0.00	6.27	0.00
TRINITY_DN534204_c0_g1	0.00	0.00	0.00	0.00	0.00	0.00	0.00	0.00	0.00	0.00
TRINITY_DN534204_c2_g1	0.00	0.00	0.00	0.00	0.00	0.00	0.00	0.00	0.00	10.35
TRINITY_DN534204_c2_g2	0.00	0.00	0.00	0.00	5.09	0.00	0.00	0.00	5.34	0.00
TRINITY_DN534204_c4_g1	0.00	0.00	0.00	0.00	0.00	0.00	0.00	0.00	0.00	0.00
TRINITY_DN534204_c5_g1	0.00	0.00	0.00	0.00	0.00	0.00	0.00	0.00	0.00	0.00
TRINITY_DN534204_c6_g1	0.00	0.00	0.00	0.00	0.00	0.00	0.00	0.00	0.00	20.50
TRINITY_DN534204_c7_g1	0.00	0.00	0.00	0.00	5.75	0.00	0.00	0.00	0.00	0.00
TRINITY_DN534204_c8_g1	0.00	20.10	0.00	0.00	0.00	0.00	21.88	0.00	0.00	0.00
TRINITY_DN534205_c0_g1	3.50	0.00	0.00	0.00	0.00	0.00	0.00	0.00	0.00	3.19
TRINITY_DN534206_c1_g1	0.00	0.00	0.00	0.00	0.00	0.00	0.00	0.00	20.07	6.46
TRINITY_DN534207_c0_g2	0.00	0.00	0.00	0.00	0.00	0.00	0.00	0.00	0.00	0.00
TRINITY_DN534207_c0_g3	0.00	0.00	0.00	0.00	0.00	0.00	0.00	0.00	0.00	8.56
TRINITY_DN534207_c0_g5	0.00	0.00	0.00	0.00	0.00	0.00	0.00	0.00	0.00	0.00
TRINITY_DN534207_c3_g1	0.00	0.00	0.00	0.00	0.00	0.00	0.00	0.00	0.00	0.00
TRINITY_DN534208_c0_g1	0.00	0.00	0.00	0.00	0.00	0.00	0.00	0.00	0.00	0.00
TRINITY_DN53420_c0_g1	0.00	0.00	0.00	0.00	0.00	0.00	16.66	0.00	0.00	0.00
TRINITY_DN534210_c0_g1	0.00	0.00	0.00	0.00	0.00	0.00	0.00	0.00	10.71	10.25
TRINITY_DN534215_c0_g1	0.00	0.00	0.00	0.00	0.00	0.00	0.00	0.00	0.00	13.73
TRINITY_DN534215_c2_g1	0.00	0.00	0.00	0.00	0.00	0.00	17.97	0.00	0.00	0.00
TRINITY_DN534215_c3_g1	0.00	0.00	0.00	0.00	0.00	0.00	0.00	0.00	0.00	12.14
TRINITY_DN534217_c0_g1	14.81	0.00	0.00	0.00	0.00	0.00	0.00	0.00	0.00	0.00
TRINITY_DN534219_c0_g1	0.00	0.00	3.99	0.00	0.00	0.00	0.00	0.00	3.93	2.33
TRINITY_DN534219_c1_g1	1.62	10.24	0.00	4.88	1.72	8.30	3.72	3.14	0.00	10.46
TRINITY_DN534219_c1_g2	0.00	0.00	0.00	0.00	0.00	0.00	0.00	0.00	0.00	0.00
TRINITY_DN534219_c2_g1	0.00	3.74	0.00	0.00	0.00	0.00	0.00	0.00	0.00	0.00
TRINITY_DN53421_c0_g2	0.00	0.00	0.00	0.00	0.00	0.00	0.00	0.00	0.00	0.00
TRINITY_DN534221_c0_g1	0.00	0.00	0.00	1.87	0.00	0.00	0.00	0.00	5.43	0.00
TRINITY_DN534223_c0_g1	0.00	0.00	0.00	0.00	0.00	0.00	0.00	0.00	0.00	0.00
TRINITY_DN534227_c0_g1	0.00	0.00	0.00	0.00	0.00	0.00	1.36	0.00	0.00	2.77
TRINITY_DN534228_c0_g1	0.00	0.00	0.00	0.00	0.00	0.00	0.00	0.00	0.00	0.00
TRINITY_DN534228_c0_g2	0.00	0.00	0.00	0.00	0.00	0.00	0.00	0.00	0.00	0.00
TRINITY_DN534229_c0_g1	0.00	0.00	0.00	0.00	0.00	0.00	0.00	0.00	0.00	0.00
TRINITY_DN534230_c0_g1	0.00	0.00	0.00	20.56	0.00	0.00	0.00	0.00	20.27	0.00
TRINITY_DN534232_c0_g1	3.71	4.11	0.00	0.00	7.78	0.00	0.00	0.00	0.00	0.00
TRINITY_DN534234_c0_g1	30.79	18.57	0.00	0.00	31.80	0.00	0.00	0.00	0.00	0.00
TRINITY_DN534234_c1_g1	0.00	0.00	0.00	0.00	0.00	0.00	0.00	0.00	0.00	0.00
TRINITY_DN534234_c2_g1	0.00	0.00	0.00	0.00	0.00	0.00	0.00	0.00	0.00	0.00
TRINITY_DN534235_c0_g1	0.00	0.00	0.00	0.00	0.00	0.00	0.00	4.69	0.00	0.00
TRINITY_DN534237_c0_g1	0.00	0.00	0.00	5.52	0.00	0.00	0.00	5.52	5.33	0.00
TRINITY_DN53423_c0_g1	0.00	0.00	0.00	0.00	0.00	0.00	0.00	0.00	0.00	0.00
TRINITY_DN534240_c1_g1	0.00	0.00	0.00	0.00	0.00	0.00	0.00	0.00	0.00	0.00
TRINITY_DN534241_c1_g1	0.00	0.00	0.00	0.00	0.00	0.00	0.00	0.00	0.00	0.00
TRINITY_DN534244_c0_g1	0.00	0.00	0.00	0.00	0.00	0.00	0.00	0.00	1.66	9.34
TRINITY_DN534245_c0_g1	0.00	0.00	0.00	0.00	0.00	0.00	0.00	0.00	0.00	0.00
TRINITY_DN534245_c1_g1	0.00	0.00	0.00	0.00	0.00	0.00	0.00	0.00	0.00	0.00
TRINITY_DN534246_c0_g1	0.00	0.00	0.00	0.00	9.86	0.00	0.00	0.00	0.00	0.00
TRINITY_DN534247_c0_g1	0.00	0.00	0.00	0.00	0.00	0.00	0.00	0.00	3.72	3.55
TRINITY_DN534248_c0_g1	0.00	0.00	0.00	0.00	0.00	0.00	0.00	0.00	0.00	0.00
TRINITY_DN53424_c0_g1	0.00	0.00	0.00	0.00	0.00	7.20	10.67	0.00	0.00	0.00
TRINITY_DN53424_c1_g1	0.00	0.00	0.00	0.00	0.00	0.00	0.00	0.00	0.00	0.00
TRINITY_DN53424_c4_g1	0.00	0.00	0.00	0.00	0.00	0.00	0.00	0.00	0.00	0.00
TRINITY_DN534250_c0_g1	0.00	0.00	0.00	0.00	0.00	0.00	0.00	0.00	3.50	0.00
TRINITY_DN534253_c0_g1	0.00	0.00	0.00	0.00	0.00	0.00	0.00	0.00	0.00	4.55
TRINITY_DN534253_c1_g1	0.00	0.00	0.00	0.00	0.00	0.00	0.00	0.00	0.00	0.00
TRINITY_DN534254_c0_g1	0.00	0.00	0.00	0.00	0.00	0.00	0.00	0.00	0.00	8.33
TRINITY_DN534255_c0_g1	0.00	0.00	0.00	0.00	0.00	0.00	0.00	0.00	0.00	0.00
TRINITY_DN534256_c0_g1	0.00	0.00	0.00	0.00	0.00	0.00	0.00	0.00	0.00	0.00
TRINITY_DN534257_c0_g1	0.00	0.00	1.74	0.00	0.00	0.00	2.02	0.00	1.70	1.59
TRINITY_DN534258_c0_g1	0.00	0.00	0.00	0.00	0.00	0.00	0.00	0.00	0.00	0.00
TRINITY_DN534259_c0_g1	0.00	0.00	0.00	0.00	0.00	0.00	0.00	0.00	0.00	0.00
TRINITY_DN53425_c0_g1	0.00	0.00	0.00	0.00	0.00	0.00	0.00	0.00	0.00	0.00
TRINITY_DN534260_c0_g1	0.00	0.00	0.00	9.63	0.00	0.00	0.00	0.00	9.46	0.00
TRINITY_DN534261_c0_g1	0.00	0.00	0.00	0.00	0.00	0.00	0.00	0.00	0.00	11.02
TRINITY_DN534265_c2_g1	0.00	0.00	0.00	0.00	0.00	0.00	0.00	0.00	0.00	0.00
TRINITY_DN534265_c3_g1	0.00	0.00	0.00	0.00	0.00	0.00	0.00	0.00	0.00	0.00
TRINITY_DN534268_c0_g1	0.00	0.00	0.00	0.00	0.00	0.00	0.00	0.00	0.00	0.00
TRINITY_DN53426_c0_g1	0.00	10.79	0.00	0.00	0.00	7.78	0.00	0.00	0.00	0.00
TRINITY_DN53426_c1_g1	0.00	0.00	0.00	0.00	0.00	0.00	0.00	0.00	0.00	13.00
TRINITY_DN53426_c1_g5	0.00	0.00	0.00	0.00	0.00	0.00	0.00	0.00	3.94	0.00
TRINITY_DN53426_c1_g6	0.00	0.00	0.00	0.00	0.00	0.00	0.00	0.00	0.00	0.00
TRINITY_DN53426_c1_g7	13.90	0.00	0.00	13.48	0.00	0.00	0.00	0.00	0.00	0.00
TRINITY_DN53426_c4_g1	0.00	0.00	0.00	0.00	0.00	0.00	0.00	0.00	0.00	0.00
TRINITY_DN534270_c0_g1	8.20	14.01	0.00	0.00	7.03	0.00	20.38	0.00	19.24	18.62
TRINITY_DN534270_c0_g2	0.00	0.00	0.00	0.00	0.00	0.00	0.00	0.00	0.00	0.00
TRINITY_DN534270_c1_g1	0.00	0.00	0.00	0.00	0.00	0.00	0.00	0.00	0.00	0.00
TRINITY_DN534270_c3_g1	0.00	0.00	0.00	0.00	0.00	0.00	0.00	0.00	0.00	0.00
TRINITY_DN534271_c0_g1	0.00	0.00	0.00	0.00	0.00	0.00	0.00	0.00	0.00	0.00
TRINITY_DN534273_c1_g1	12.76	0.00	0.00	0.00	0.00	0.00	0.00	0.00	24.59	0.00
TRINITY_DN534274_c0_g1	0.00	0.00	0.00	0.00	0.00	0.00	24.19	0.00	0.00	0.00
TRINITY_DN534275_c0_g1	0.00	0.00	0.00	0.00	0.00	0.00	0.00	0.00	12.30	0.00
TRINITY_DN534275_c1_g1	0.00	0.00	0.00	3.73	0.00	0.00	0.00	0.00	8.69	0.00
TRINITY_DN534276_c0_g1	0.00	22.97	0.00	0.00	0.00	0.00	0.00	0.00	0.00	17.67
TRINITY_DN534277_c0_g1	0.00	0.00	0.00	0.00	0.00	0.00	0.00	0.00	0.00	0.00
TRINITY_DN534278_c0_g1	0.00	0.00	4.10	0.00	0.00	0.00	0.00	0.00	3.90	3.74
TRINITY_DN534279_c0_g1	0.00	0.00	0.00	0.00	0.00	0.00	0.00	0.00	0.00	30.79
TRINITY_DN534279_c0_g2	0.00	0.00	0.00	0.00	0.00	0.00	0.00	0.00	14.03	0.00
TRINITY_DN534279_c1_g1	0.00	0.00	0.00	0.00	0.00	0.00	0.00	0.00	0.00	0.00
TRINITY_DN534279_c3_g1	0.00	0.00	0.00	0.00	0.00	0.00	0.00	0.00	0.00	0.00
TRINITY_DN534279_c4_g1	0.00	0.00	0.00	0.00	0.00	0.00	0.00	0.00	0.00	0.00
TRINITY_DN53427_c0_g2	0.00	0.00	0.00	0.00	0.00	11.78	5.42	4.32	17.47	5.85
TRINITY_DN534280_c0_g1	0.00	0.00	0.00	0.00	0.00	0.00	0.00	0.00	0.00	0.00
TRINITY_DN534281_c1_g1	0.00	17.05	0.00	13.61	0.00	0.00	0.00	0.00	0.00	64.22
TRINITY_DN534282_c0_g1	5.63	0.00	5.66	0.00	0.00	0.00	0.00	0.00	0.00	5.17
TRINITY_DN534285_c0_g1	0.00	0.00	0.00	0.00	0.00	0.00	0.00	0.00	0.00	0.00
TRINITY_DN534287_c0_g1	0.00	0.00	0.00	0.00	0.00	0.00	0.00	0.00	0.00	0.00
TRINITY_DN534288_c0_g1	0.00	2.70	1.29	0.00	4.09	0.00	0.00	0.00	0.00	0.00
TRINITY_DN534289_c0_g1	0.00	0.00	0.00	0.00	0.00	0.00	0.00	0.00	0.00	0.00
TRINITY_DN53428_c0_g1	0.00	0.00	0.00	0.00	0.00	0.00	0.00	0.00	0.00	0.00
TRINITY_DN53428_c2_g1	14.99	0.00	0.00	14.42	0.00	0.00	0.00	0.00	28.78	13.66
TRINITY_DN53428_c4_g1	7.37	8.78	0.00	0.00	0.00	6.41	0.00	0.00	0.00	6.77
TRINITY_DN53428_c5_g1	0.00	0.00	0.00	0.00	0.00	0.00	0.00	0.00	0.00	0.00
TRINITY_DN53428_c6_g1	0.00	0.00	0.00	0.00	0.00	0.00	0.00	0.00	0.00	14.60
TRINITY_DN534291_c0_g1	2.15	2.25	1.71	1.76	0.00	3.54	3.80	0.00	0.00	12.02
TRINITY_DN534293_c0_g1	0.00	0.00	0.00	0.00	0.00	0.00	0.00	0.00	0.00	0.00
TRINITY_DN534296_c0_g1	6.51	0.00	0.00	7.42	0.00	6.57	0.00	0.00	0.00	6.94
TRINITY_DN534296_c0_g3	0.00	0.00	0.00	0.00	0.00	0.00	0.00	12.78	6.16	11.94
TRINITY_DN534298_c0_g1	4.40	8.06	0.00	0.00	0.00	7.19	0.00	0.00	15.94	15.30
TRINITY_DN534298_c0_g3	0.00	0.00	0.00	0.00	0.00	0.00	22.07	0.00	0.00	15.39
TRINITY_DN534298_c3_g1	0.00	0.00	30.22	0.00	0.00	0.00	0.00	0.00	0.00	0.00
TRINITY_DN534299_c0_g1	0.00	23.40	0.00	0.00	0.00	0.00	0.00	0.00	0.00	18.01
TRINITY_DN534299_c0_g2	0.00	0.00	0.00	0.00	6.00	0.00	0.00	0.00	0.00	0.00
TRINITY_DN534299_c0_g3	0.00	0.00	0.00	0.00	0.00	0.00	0.00	0.00	0.00	0.00
TRINITY_DN534299_c1_g1	15.43	0.00	0.00	0.00	0.00	0.00	0.00	0.00	0.00	14.15
TRINITY_DN534299_c3_g1	0.00	0.00	0.00	0.00	0.00	0.00	0.00	0.00	0.00	0.00
TRINITY_DN534299_c4_g1	0.00	0.00	0.00	0.00	0.00	0.00	0.00	0.00	0.00	0.00
TRINITY_DN534299_c5_g1	0.00	0.00	0.00	0.00	0.00	0.00	0.00	0.00	0.00	0.00
TRINITY_DN534299_c6_g1	11.88	0.00	0.00	0.00	0.00	0.00	0.00	0.00	0.00	0.00
TRINITY_DN5342_c0_g1	0.00	15.73	16.35	0.00	0.00	1.60	4.14	0.99	0.00	10.41
TRINITY_DN5342_c10_g1	0.00	0.00	0.00	7.68	0.00	0.00	0.00	0.00	0.00	0.00
TRINITY_DN5342_c1_g1	61.35	82.76	31.39	32.66	25.08	14.08	80.09	25.69	55.15	112.83
TRINITY_DN5342_c1_g2	0.00	0.00	0.00	0.00	0.00	0.00	0.00	0.00	16.20	30.54
TRINITY_DN534307_c0_g1	0.00	16.41	0.00	0.00	7.23	0.00	0.00	6.83	0.00	0.00
TRINITY_DN534307_c1_g1	1.26	2.63	0.00	0.00	0.00	1.08	1.43	3.66	2.46	12.62
TRINITY_DN53430_c1_g1	0.00	0.00	0.00	0.00	0.00	25.05	96.35	0.00	0.00	0.00
TRINITY_DN534311_c0_g1	0.00	0.00	0.00	0.00	0.00	0.00	0.00	0.00	0.00	0.00
TRINITY_DN534312_c0_g1	0.00	0.00	0.00	0.00	0.00	0.00	0.00	0.00	0.00	30.27
TRINITY_DN534313_c0_g1	0.00	0.00	0.00	0.00	0.00	0.00	0.00	0.00	0.00	7.26
TRINITY_DN534314_c0_g2	0.00	0.00	0.00	0.00	0.00	0.00	0.00	0.00	16.36	0.00
TRINITY_DN534314_c1_g2	0.00	0.00	0.00	0.00	0.00	0.00	0.00	0.00	0.00	0.00
TRINITY_DN534314_c1_g3	36.28	0.00	0.00	0.00	0.00	30.56	0.00	0.00	0.00	0.00
TRINITY_DN534315_c0_g1	0.00	1.28	0.00	0.00	0.00	0.00	0.00	1.18	0.00	1.11
TRINITY_DN534318_c1_g1	18.46	0.00	0.00	0.00	0.00	0.00	23.82	0.00	0.00	0.00
TRINITY_DN534319_c0_g1	12.79	7.49	6.46	0.00	13.35	0.00	8.10	6.31	0.00	0.00
TRINITY_DN53431_c0_g1	0.00	0.00	0.00	0.00	0.00	4.53	0.00	0.00	0.00	0.00
TRINITY_DN53431_c1_g1	8.16	9.78	8.27	0.00	0.00	0.00	0.00	0.00	0.00	0.00
TRINITY_DN534320_c0_g1	0.00	0.00	0.00	0.00	0.00	0.00	0.00	0.00	0.00	0.00
TRINITY_DN534320_c2_g1	7.44	0.00	0.00	0.00	0.00	0.00	0.00	0.00	0.00	6.83
TRINITY_DN534320_c3_g1	0.00	0.00	0.00	0.00	0.00	0.00	0.00	0.00	0.00	0.00
TRINITY_DN534320_c4_g1	0.00	5.22	0.00	0.00	0.00	0.00	5.71	0.00	4.39	0.00
TRINITY_DN534324_c1_g1	7.95	0.00	0.00	0.00	0.00	0.00	0.00	0.00	0.00	0.00
TRINITY_DN534325_c0_g1	0.00	17.65	0.00	0.00	0.00	0.00	9.47	0.00	0.00	0.00
TRINITY_DN534325_c0_g2	0.00	10.86	0.00	0.00	0.00	7.82	11.66	0.00	0.00	0.00
TRINITY_DN534328_c0_g1	0.00	0.00	0.00	0.00	0.00	0.00	0.00	0.00	8.25	15.91
TRINITY_DN534329_c0_g1	0.00	0.00	0.00	0.00	0.00	0.00	12.13	0.00	0.00	8.61
TRINITY_DN534329_c10_g1	0.00	0.00	0.00	0.00	0.00	0.00	0.00	0.00	0.00	0.00
TRINITY_DN534329_c1_g1	0.00	0.00	0.00	0.00	0.00	0.00	0.00	0.00	0.00	0.00
TRINITY_DN534329_c2_g1	0.00	0.00	0.00	0.00	0.00	0.00	0.00	0.00	0.00	7.21
TRINITY_DN534329_c2_g2	0.00	0.00	0.00	0.00	0.00	0.00	0.00	0.00	0.00	0.00
TRINITY_DN534329_c5_g1	0.00	0.00	0.00	0.00	0.00	0.00	0.00	0.00	0.00	0.00
TRINITY_DN534329_c9_g1	0.00	0.00	0.00	0.00	0.00	0.00	0.00	0.00	0.00	0.00
TRINITY_DN53432_c0_g1	0.00	10.17	0.00	0.00	0.00	0.00	0.00	0.00	0.00	0.00
TRINITY_DN53432_c1_g1	11.66	0.00	0.00	0.00	0.00	0.00	0.00	0.00	0.00	10.67
TRINITY_DN534331_c0_g1	0.00	25.71	0.00	0.00	0.00	0.00	0.00	20.40	20.13	0.00
TRINITY_DN534333_c0_g1	0.00	0.00	0.00	0.00	0.00	9.34	0.00	0.00	0.00	0.00
TRINITY_DN534334_c0_g1	0.00	0.00	0.00	0.00	0.00	0.00	0.00	0.00	0.00	5.34
TRINITY_DN534334_c0_g2	0.00	0.00	0.00	0.00	0.00	0.00	0.00	0.00	0.00	0.00
TRINITY_DN534335_c0_g1	0.00	0.00	0.00	0.00	0.00	0.00	0.00	0.00	0.00	17.50
TRINITY_DN534336_c0_g1	0.00	0.00	0.00	0.00	0.00	0.00	0.00	0.00	0.00	0.00
TRINITY_DN534337_c0_g1	0.00	0.00	0.00	0.00	0.00	0.00	0.00	0.00	0.00	0.00
TRINITY_DN534337_c3_g1	12.85	0.00	26.02	0.00	0.00	0.00	0.00	0.00	0.00	0.00
TRINITY_DN534338_c0_g1	0.00	0.00	0.00	14.67	0.00	0.00	19.88	0.00	0.00	0.00
TRINITY_DN53433_c0_g1	0.00	1.47	0.00	0.00	0.00	0.00	0.00	0.00	2.75	0.00
TRINITY_DN534340_c0_g1	0.00	0.00	0.00	0.00	0.00	0.00	0.00	0.00	0.00	0.00
TRINITY_DN534342_c0_g1	0.00	0.00	0.00	0.00	0.00	0.00	0.00	0.00	0.00	8.51
TRINITY_DN534344_c0_g1	0.00	2.13	0.00	0.00	0.00	0.87	0.00	0.00	1.01	1.87
TRINITY_DN534345_c0_g1	0.00	0.00	0.00	0.00	0.00	0.00	23.44	0.00	0.00	8.33
TRINITY_DN534347_c0_g1	0.00	0.00	0.00	0.00	0.00	0.00	0.00	0.00	0.00	4.61
TRINITY_DN534347_c0_g2	2.87	15.58	0.00	0.00	3.02	0.00	3.42	0.00	5.51	3.80
TRINITY_DN534347_c1_g1	0.00	0.00	0.00	0.00	0.00	0.00	0.00	0.00	9.46	0.00
TRINITY_DN534347_c4_g1	0.00	0.00	28.49	0.00	0.00	0.00	0.00	0.00	0.00	0.00
TRINITY_DN534348_c0_g1	0.00	0.00	0.00	0.00	0.00	0.00	0.00	0.00	0.00	0.00
TRINITY_DN534348_c0_g2	0.00	0.00	0.00	0.00	0.00	0.00	0.00	0.00	6.47	6.08
TRINITY_DN534349_c1_g1	0.00	11.51	0.00	0.00	0.00	0.00	0.00	0.00	0.00	0.00
TRINITY_DN53434_c1_g1	5.43	0.00	6.70	2.74	0.00	0.00	19.64	10.66	16.69	43.98
TRINITY_DN53434_c2_g1	0.00	4.17	0.00	0.00	0.00	9.07	14.61	5.58	0.00	0.00
TRINITY_DN53434_c3_g1	0.00	0.00	0.00	0.00	0.00	0.00	0.00	0.00	0.00	0.00
TRINITY_DN534350_c0_g1	0.00	0.00	0.80	1.63	0.86	0.69	0.00	0.00	1.59	1.47
TRINITY_DN534351_c0_g1	0.00	0.00	0.00	0.00	0.00	0.00	0.00	0.00	0.00	0.00
TRINITY_DN534352_c0_g1	0.00	0.00	0.00	0.00	0.00	0.00	0.00	0.00	0.00	8.84
TRINITY_DN534353_c0_g1	0.00	0.00	0.00	0.00	0.00	0.00	7.64	0.00	11.52	5.57
TRINITY_DN534357_c1_g1	0.00	0.00	0.00	0.00	0.00	0.00	0.00	0.00	0.00	0.00
TRINITY_DN534357_c1_g2	0.00	0.00	0.00	0.00	0.00	0.00	0.00	0.00	18.30	0.00
TRINITY_DN53435_c0_g1	0.00	0.00	0.00	0.00	0.00	7.86	0.00	0.00	12.11	8.33
TRINITY_DN53435_c4_g1	0.00	0.00	0.00	0.00	0.00	6.81	0.00	0.00	0.00	0.00
TRINITY_DN53435_c5_g1	0.00	0.00	0.00	0.00	0.00	0.00	0.00	0.00	0.00	0.00
TRINITY_DN534363_c0_g1	0.00	0.00	0.00	0.00	0.00	0.00	0.00	0.00	9.22	8.87
TRINITY_DN534364_c0_g1	0.00	0.00	0.00	0.00	0.00	0.00	0.00	0.00	0.00	26.78
TRINITY_DN534364_c1_g1	0.00	0.00	0.00	0.00	0.00	0.00	0.00	0.00	9.63	0.00
TRINITY_DN534364_c4_g1	0.00	0.00	0.00	0.00	0.00	0.00	0.00	0.00	27.17	17.24
TRINITY_DN534365_c0_g1	55.57	52.21	19.89	24.43	16.41	34.17	64.91	17.26	88.07	84.87
TRINITY_DN534365_c2_g1	0.00	0.00	0.00	0.00	0.00	0.00	0.00	0.00	0.00	0.00
TRINITY_DN534369_c0_g1	0.00	0.00	0.00	0.00	0.00	5.82	0.00	0.00	0.00	0.00
TRINITY_DN53436_c0_g1	0.00	8.54	0.00	0.00	0.00	0.00	0.00	0.00	0.00	9.36
TRINITY_DN53436_c1_g1	8.07	9.67	0.00	0.00	0.00	7.02	0.00	0.00	0.00	0.00
TRINITY_DN53436_c1_g2	0.00	0.00	0.00	0.00	0.00	0.00	9.47	0.00	0.00	0.00
TRINITY_DN53436_c1_g4	7.20	0.00	17.08	0.00	0.00	0.00	0.00	0.00	0.00	0.00
TRINITY_DN53436_c1_g5	0.00	0.00	0.00	0.00	0.00	0.00	0.00	0.00	0.00	8.42
TRINITY_DN534371_c0_g1	0.00	0.00	0.00	0.00	0.00	13.61	20.08	0.00	7.45	0.00
TRINITY_DN534373_c0_g1	0.00	0.00	0.00	0.00	0.00	0.00	0.00	0.00	0.00	0.00
TRINITY_DN534374_c0_g1	0.00	0.00	0.00	0.00	0.00	0.00	0.00	0.00	6.37	0.00
TRINITY_DN534375_c1_g1	3.88	0.00	0.00	0.00	0.00	0.00	0.00	0.00	0.00	0.00
TRINITY_DN534377_c0_g1	3.73	33.12	0.00	0.00	0.00	0.00	0.00	0.00	0.00	3.40
TRINITY_DN534378_c0_g1	0.00	0.00	0.00	0.00	0.00	0.00	0.00	0.00	0.00	0.00
TRINITY_DN534379_c0_g1	0.00	0.00	0.00	0.00	0.00	0.00	0.00	0.00	0.00	0.00
TRINITY_DN53437_c0_g1	163.51	234.82	148.94	96.74	97.36	91.33	217.47	81.67	350.89	376.04
TRINITY_DN53437_c1_g1	10.82	0.00	0.00	0.00	0.00	0.00	0.00	0.00	0.00	0.00
TRINITY_DN53437_c2_g1	0.00	0.00	3.19	0.00	6.73	0.00	3.85	3.13	3.07	11.68
TRINITY_DN534380_c0_g1	0.00	0.00	0.00	0.00	0.00	0.00	0.00	0.00	0.00	13.00
TRINITY_DN534380_c1_g1	0.00	0.00	0.00	0.00	0.00	0.00	13.10	0.00	0.00	0.00
TRINITY_DN534380_c5_g1	0.00	0.00	0.00	0.00	0.00	0.00	0.00	0.00	0.00	0.00
TRINITY_DN534380_c6_g1	0.00	2.55	0.00	0.00	0.00	2.03	0.00	0.00	0.00	2.16
TRINITY_DN534381_c0_g1	0.00	0.00	0.00	0.00	0.00	0.00	0.00	0.00	0.00	7.30
TRINITY_DN534382_c0_g1	0.00	0.00	0.00	0.00	0.00	3.54	0.00	0.00	7.85	3.77
TRINITY_DN534384_c1_g1	0.00	21.35	0.00	0.00	0.00	0.00	0.00	0.00	0.00	0.00
TRINITY_DN534384_c2_g1	0.00	0.00	0.00	0.00	0.00	0.00	0.00	0.00	0.00	0.00
TRINITY_DN534384_c3_g1	0.00	0.00	0.00	0.00	0.00	0.00	0.00	0.00	0.00	0.00
TRINITY_DN534384_c4_g1	0.00	0.00	0.00	0.00	0.00	0.00	37.50	0.00	6.99	0.00
TRINITY_DN534384_c5_g1	0.00	0.00	10.03	0.00	0.00	0.00	3.07	2.45	0.00	3.29
TRINITY_DN534384_c6_g1	3.67	8.13	0.00	0.00	3.85	0.00	0.00	0.00	0.00	10.04
TRINITY_DN534384_c7_g1	0.00	3.85	0.00	0.00	3.67	0.00	0.00	0.00	0.00	3.19
TRINITY_DN534385_c0_g1	0.00	0.00	6.61	0.00	0.00	0.00	0.00	0.00	6.21	30.10
TRINITY_DN534387_c0_g1	0.00	0.00	9.27	0.00	0.00	0.00	0.00	0.00	0.00	0.00
TRINITY_DN534389_c0_g1	0.00	0.00	0.00	0.00	0.00	0.00	0.00	0.00	0.00	0.00
TRINITY_DN53438_c0_g1	6.21	0.00	0.00	0.00	0.00	0.00	0.00	0.00	0.00	0.00
TRINITY_DN53438_c0_g3	0.00	0.00	0.00	0.00	17.47	0.00	22.07	15.97	0.00	0.00
TRINITY_DN534391_c0_g1	0.00	0.00	0.00	0.00	0.00	0.00	0.00	0.00	0.00	0.00
TRINITY_DN534392_c0_g1	0.00	43.37	0.00	0.00	0.00	0.00	0.00	0.00	0.00	0.00
TRINITY_DN534394_c0_g1	0.00	2.13	0.00	1.03	1.09	1.75	0.00	0.99	2.01	10.26
TRINITY_DN534396_c0_g1	0.00	0.00	0.00	0.00	0.00	0.00	0.00	0.00	8.28	0.00
TRINITY_DN534398_c0_g1	0.00	0.00	0.00	0.00	0.00	0.00	22.47	0.00	0.00	0.00
TRINITY_DN534399_c0_g1	0.00	0.00	0.00	0.00	0.00	0.00	0.00	0.00	11.34	0.00
TRINITY_DN53439_c0_g1	0.00	0.00	0.00	0.00	15.61	0.00	0.00	0.00	37.92	0.00
TRINITY_DN53439_c0_g2	0.00	8.65	0.00	0.00	0.00	7.86	14.18	0.00	11.11	4.18
TRINITY_DN5343_c0_g1	17.82	15.50	16.20	11.05	14.32	9.51	17.44	5.51	36.25	41.25
TRINITY_DN5343_c0_g2	0.00	0.00	0.00	0.00	0.01	0.00	0.00	0.00	0.00	0.00
TRINITY_DN5343_c14_g1	0.00	0.00	0.00	0.00	0.00	21.44	5.10	4.08	43.57	0.00
TRINITY_DN5343_c1_g1	9.02	15.27	26.72	0.00	4.73	0.00	11.17	0.00	17.21	78.44
TRINITY_DN5343_c1_g2	11.87	7.30	0.00	17.94	0.00	0.00	0.00	11.68	5.64	18.71
TRINITY_DN5343_c1_g3	0.00	0.00	0.00	0.00	0.00	0.00	0.00	0.00	0.00	0.00
TRINITY_DN5343_c4_g1	0.00	0.00	0.00	0.00	0.00	0.00	11.86	0.00	0.00	0.00
TRINITY_DN5343_c6_g1	0.00	0.00	0.00	9.98	0.00	17.77	0.00	0.00	0.00	0.00
TRINITY_DN5343_c6_g2	0.00	0.00	14.21	0.00	0.00	0.00	0.00	0.00	0.00	0.00
TRINITY_DN5343_c9_g1	0.00	0.00	0.00	0.00	0.00	0.00	6.23	0.00	5.52	0.00
TRINITY_DN5343_c9_g2	0.00	0.00	0.00	0.00	0.00	0.00	0.00	0.00	0.00	0.00
TRINITY_DN5343_c9_g3	0.00	9.84	0.00	8.03	17.06	0.00	0.00	0.00	7.82	0.00
TRINITY_DN534400_c0_g1	0.00	0.00	0.00	0.00	0.00	0.00	0.00	0.00	0.00	0.00
TRINITY_DN534400_c1_g1	0.00	0.00	0.00	0.00	0.00	0.00	0.00	0.00	0.00	0.00
TRINITY_DN534401_c0_g1	0.00	0.00	0.00	0.00	0.00	0.00	0.00	3.02	0.00	8.45
TRINITY_DN534402_c0_g1	0.00	13.17	0.00	0.00	0.00	0.00	0.00	0.00	0.00	0.00
TRINITY_DN534403_c0_g1	9.15	0.00	0.00	0.00	0.00	0.00	0.00	0.00	8.74	8.42
TRINITY_DN534403_c1_g1	0.00	0.00	0.00	0.00	0.00	0.00	8.28	0.00	0.00	0.00
TRINITY_DN534405_c0_g1	0.00	0.00	0.00	0.00	0.00	0.77	0.00	0.00	28.16	0.77
TRINITY_DN534407_c0_g1	0.00	0.00	0.00	0.00	0.00	0.00	0.00	0.00	0.00	0.00
TRINITY_DN534409_c0_g1	0.00	0.00	12.58	0.00	0.00	0.00	0.00	0.00	17.77	0.00
TRINITY_DN534409_c1_g1	0.00	0.00	0.00	0.00	0.00	0.00	0.00	0.00	0.00	0.00
TRINITY_DN534409_c2_g1	1.34	2.79	0.00	0.00	0.00	0.00	0.00	0.00	0.00	4.86
TRINITY_DN53440_c0_g1	0.00	26.00	0.00	0.00	0.00	0.00	0.00	0.00	10.21	9.79
TRINITY_DN53440_c0_g2	0.00	0.00	0.00	0.00	9.25	0.00	0.00	0.00	0.00	0.00
TRINITY_DN53440_c1_g1	0.00	0.00	0.00	0.00	8.64	3.76	0.00	0.00	0.00	4.00
TRINITY_DN534410_c0_g1	1.44	1.50	1.42	1.44	3.31	0.00	3.28	0.00	5.59	6.52
TRINITY_DN534411_c0_g1	0.00	0.00	0.00	0.00	0.00	0.00	0.00	0.00	0.00	0.00
TRINITY_DN534411_c1_g1	5.72	0.00	0.00	0.00	0.00	4.96	0.00	0.00	0.00	0.00
TRINITY_DN534411_c2_g1	0.00	0.00	0.00	0.00	0.00	0.00	18.81	0.00	13.80	0.00
TRINITY_DN534411_c4_g1	0.00	0.00	0.00	0.00	0.00	0.00	0.00	0.00	0.00	0.00
TRINITY_DN534412_c1_g1	0.00	0.00	0.00	0.00	0.00	0.00	8.90	0.00	6.66	6.43
TRINITY_DN534413_c0_g1	0.00	0.00	0.00	0.00	0.00	0.00	0.00	0.00	0.00	5.80
TRINITY_DN534415_c0_g1	0.00	0.00	0.00	0.00	0.00	0.00	0.00	0.00	0.00	0.00
TRINITY_DN534418_c1_g1	0.00	0.00	0.00	0.00	7.54	0.00	0.00	0.00	41.33	0.00
TRINITY_DN53441_c1_g1	0.00	0.00	0.00	0.00	0.00	0.00	6.45	0.00	0.00	0.00
TRINITY_DN534420_c0_g1	0.00	0.00	0.00	0.00	0.00	0.00	0.00	0.00	0.00	0.00
TRINITY_DN534423_c0_g1	1.63	0.00	1.62	1.64	1.72	0.00	0.00	0.00	0.00	0.00
TRINITY_DN534424_c0_g1	0.00	0.00	6.52	0.00	0.00	0.00	0.00	0.00	0.00	0.00
TRINITY_DN534425_c0_g1	0.00	0.00	0.00	0.00	0.00	0.00	0.00	0.00	0.00	0.00
TRINITY_DN534428_c0_g1	0.00	5.18	0.00	0.00	0.00	0.00	0.00	0.00	0.00	0.00
TRINITY_DN534429_c2_g2	0.00	0.00	0.00	0.00	0.00	0.00	0.00	0.00	0.00	0.00
TRINITY_DN53442_c0_g1	0.00	0.00	0.00	0.00	0.00	0.00	0.00	0.00	0.00	0.00
TRINITY_DN53442_c1_g1	0.00	0.00	0.00	0.00	0.00	0.00	0.00	5.61	0.00	0.00
TRINITY_DN53442_c2_g1	0.00	0.00	0.00	0.00	0.00	0.00	0.00	0.00	0.00	0.00
TRINITY_DN53442_c3_g1	0.00	0.00	0.00	0.00	0.00	0.00	0.00	0.00	0.00	0.00
TRINITY_DN53442_c4_g1	12.89	26.64	8.54	6.44	4.53	9.17	22.53	8.34	28.24	51.36
TRINITY_DN534430_c0_g1	0.00	16.03	0.00	12.76	0.00	0.00	0.00	0.00	0.00	0.00
TRINITY_DN534431_c0_g1	5.21	0.00	0.00	0.00	0.00	0.00	0.00	0.00	0.00	0.00
TRINITY_DN534432_c0_g1	0.00	0.00	0.00	0.00	0.00	0.00	0.00	0.00	0.00	0.00
TRINITY_DN534433_c0_g1	5.27	6.02	0.00	0.00	0.00	0.00	0.00	0.00	5.00	4.82
TRINITY_DN534433_c1_g1	0.00	0.00	0.00	0.00	0.00	0.00	0.00	0.00	0.00	13.54
TRINITY_DN534433_c4_g1	0.00	0.00	0.00	0.00	0.00	0.00	0.00	0.00	0.00	0.00
TRINITY_DN534433_c5_g1	0.00	0.00	0.00	36.33	0.00	0.00	0.00	0.00	0.00	0.00
TRINITY_DN534435_c0_g1	0.00	0.00	0.00	0.00	0.00	0.00	0.00	0.00	0.00	0.00
TRINITY_DN534437_c0_g1	0.00	0.00	0.00	0.00	0.00	0.00	0.00	0.00	0.00	0.00
TRINITY_DN534437_c1_g1	0.00	0.00	0.00	0.00	0.00	0.00	0.00	0.00	0.00	0.00
TRINITY_DN534438_c1_g1	0.00	0.00	0.00	0.00	0.00	0.00	0.00	0.00	0.00	0.00
TRINITY_DN534439_c0_g1	0.00	0.00	0.00	0.00	0.00	0.00	2.86	0.00	0.00	0.00
TRINITY_DN534439_c1_g1	0.00	0.00	0.00	0.00	0.00	10.27	0.00	0.00	0.00	0.00
TRINITY_DN53443_c1_g2	0.00	0.00	0.00	0.00	0.00	0.00	0.00	0.00	5.20	15.09
TRINITY_DN53443_c2_g1	0.00	0.00	0.00	0.00	4.65	0.00	5.48	0.00	8.46	0.00
TRINITY_DN534440_c0_g1	0.00	0.00	0.00	0.00	0.00	0.00	0.00	12.94	0.00	0.00
TRINITY_DN534440_c0_g2	0.00	0.00	0.00	0.00	0.00	0.00	0.00	0.00	15.16	0.00
TRINITY_DN534440_c0_g4	0.00	0.00	0.00	1.25	0.00	2.75	3.86	6.28	0.00	14.63
TRINITY_DN534442_c0_g1	18.46	0.00	18.66	0.00	0.00	0.00	0.00	0.00	35.56	33.40
TRINITY_DN534447_c0_g1	0.00	0.00	0.00	0.00	0.00	0.00	0.00	0.00	0.00	0.00
TRINITY_DN534448_c0_g1	0.00	0.00	0.00	0.00	0.00	0.00	0.00	0.00	0.00	0.00
TRINITY_DN53444_c0_g1	35.94	0.00	0.00	0.00	0.00	30.30	23.24	16.79	17.27	32.46
TRINITY_DN53444_c0_g2	0.00	0.00	0.00	0.00	0.00	12.55	50.95	0.00	0.00	41.65
TRINITY_DN53444_c1_g1	0.00	0.00	0.00	0.00	0.00	0.00	0.00	0.00	0.00	0.00
TRINITY_DN53444_c1_g2	0.00	0.00	0.00	0.00	0.00	0.00	0.00	0.00	0.00	0.00
TRINITY_DN534450_c0_g1	0.00	0.00	0.00	0.00	0.00	0.00	0.00	0.00	0.00	30.00
TRINITY_DN534452_c0_g1	0.00	0.00	0.00	0.00	0.00	0.00	0.00	0.00	0.00	0.00
TRINITY_DN534452_c1_g1	0.00	0.00	0.00	0.00	0.00	10.21	0.00	0.00	0.00	0.00
TRINITY_DN534453_c0_g1	0.00	0.00	7.15	0.00	0.00	0.00	0.00	0.00	0.00	0.00
TRINITY_DN534454_c0_g1	0.00	0.00	0.00	0.00	0.00	0.00	0.00	0.00	16.05	0.00
TRINITY_DN534455_c0_g1	0.00	0.00	0.00	0.00	0.00	0.00	0.00	0.00	0.00	4.53
TRINITY_DN534457_c0_g1	0.00	0.00	0.00	0.00	0.00	0.00	0.00	0.00	0.00	17.84
TRINITY_DN534459_c1_g1	0.00	0.00	0.00	0.00	0.00	0.00	0.00	0.00	0.00	0.00
TRINITY_DN534459_c2_g1	0.00	0.00	0.00	0.00	0.00	2.61	0.00	0.00	2.92	9.07
TRINITY_DN53445_c0_g1	5.81	6.31	2.89	42.11	3.05	0.00	0.00	5.66	21.09	30.38
TRINITY_DN53445_c0_g3	0.00	0.00	0.00	0.00	0.00	0.00	0.00	0.00	11.76	0.00
TRINITY_DN53445_c1_g1	0.00	0.00	0.00	0.00	0.00	0.00	0.00	0.00	0.00	0.00
TRINITY_DN53445_c2_g1	0.00	0.00	0.00	0.00	0.00	0.00	0.00	0.00	0.00	0.00
TRINITY_DN53445_c3_g1	0.00	0.00	18.66	0.00	0.00	0.00	0.00	0.00	0.00	0.00
TRINITY_DN53445_c5_g1	0.00	0.00	0.00	0.00	0.00	0.00	0.00	0.00	0.00	14.13
TRINITY_DN53445_c6_g1	0.00	0.00	0.00	0.00	0.00	0.00	0.00	0.00	0.00	0.00
TRINITY_DN53445_c7_g1	0.00	0.00	0.00	0.00	0.00	0.00	0.00	0.00	0.00	0.00
TRINITY_DN53445_c8_g1	0.00	0.00	0.00	0.00	0.00	0.00	0.00	0.00	0.00	9.85
TRINITY_DN534460_c0_g1	0.00	4.33	0.00	0.00	0.00	0.00	0.00	0.00	3.70	0.00
TRINITY_DN534462_c0_g1	5.59	12.90	0.00	0.00	0.00	0.00	7.00	0.00	0.00	0.00
TRINITY_DN534463_c0_g1	0.00	0.00	0.00	0.00	0.00	0.00	0.00	0.00	0.00	0.00
TRINITY_DN534464_c0_g1	0.00	0.00	0.00	0.00	0.00	0.00	0.00	0.00	0.00	0.00
TRINITY_DN534466_c1_g1	0.00	0.00	0.00	0.00	0.00	0.00	0.00	0.00	0.00	0.00
TRINITY_DN534469_c0_g1	0.00	0.00	0.00	0.00	0.00	0.00	0.00	0.00	0.00	0.00
TRINITY_DN534472_c0_g1	0.00	0.00	0.00	0.00	0.00	0.00	0.00	0.00	0.00	0.00
TRINITY_DN534473_c0_g1	0.00	0.00	0.00	0.00	0.00	0.00	0.00	0.00	0.00	0.00
TRINITY_DN534474_c0_g1	0.00	0.00	0.00	0.00	0.00	0.00	0.00	0.00	0.00	0.00
TRINITY_DN534475_c0_g2	3.22	0.00	0.00	0.00	0.00	0.00	3.87	0.00	0.00	8.80
TRINITY_DN534476_c0_g1	0.00	15.77	0.00	0.00	6.97	0.00	0.00	0.00	0.00	0.00
TRINITY_DN534476_c1_g1	0.00	0.00	0.00	2.74	0.00	0.00	0.00	0.00	2.64	0.00
TRINITY_DN534478_c0_g1	0.00	0.00	0.00	0.00	0.00	0.00	0.00	0.00	0.00	0.00
TRINITY_DN534478_c1_g1	0.00	0.00	0.00	0.00	0.00	0.00	0.00	0.00	0.00	0.00
TRINITY_DN534478_c2_g1	0.00	0.00	0.00	0.00	0.00	0.00	0.00	0.00	0.00	10.87
TRINITY_DN53447_c0_g1	0.00	0.00	0.00	0.00	0.00	0.00	0.00	0.00	0.00	14.60
TRINITY_DN53447_c2_g1	0.00	0.00	0.00	0.00	0.00	0.00	0.00	0.00	0.00	0.00
TRINITY_DN53447_c4_g1	0.00	0.00	0.00	0.00	0.00	0.00	0.00	0.00	0.00	0.00
TRINITY_DN534480_c0_g1	0.00	0.00	18.31	0.00	0.00	15.28	0.00	0.00	0.00	0.00
TRINITY_DN534481_c0_g1	0.00	29.66	0.00	0.00	0.00	0.00	0.00	0.00	15.72	15.15
TRINITY_DN534481_c0_g2	1.15	1.24	1.13	3.60	0.00	0.00	5.42	0.00	2.29	6.50
TRINITY_DN534481_c1_g1	0.00	0.00	0.00	0.00	0.00	0.00	0.00	0.00	1.89	1.77
TRINITY_DN534481_c2_g1	0.00	0.00	0.00	0.00	0.00	0.00	0.00	0.00	0.00	0.00
TRINITY_DN534482_c0_g1	0.00	4.88	0.00	0.00	4.81	0.00	2.67	0.00	4.41	2.07
TRINITY_DN534483_c1_g1	0.00	0.00	0.00	0.00	0.00	0.00	0.00	0.00	0.00	0.00
TRINITY_DN534484_c0_g1	18.14	0.00	0.00	0.00	0.00	0.00	0.00	0.00	0.00	0.00
TRINITY_DN534484_c0_g2	0.00	0.00	0.00	0.00	0.00	0.00	0.00	0.00	0.00	0.00
TRINITY_DN534484_c0_g4	0.00	0.00	0.00	0.00	0.00	0.00	0.00	0.00	0.00	0.00
TRINITY_DN534484_c1_g2	0.00	24.21	0.00	0.00	0.00	0.00	0.00	0.00	19.03	9.14
TRINITY_DN534484_c3_g1	0.00	5.14	4.56	0.00	0.00	0.00	0.00	0.00	4.33	4.16
TRINITY_DN534485_c0_g1	0.00	3.51	0.00	0.00	0.00	0.00	0.00	0.00	3.07	11.68
TRINITY_DN534485_c1_g1	0.00	0.00	0.00	0.00	0.00	0.00	0.00	0.00	8.30	0.00
TRINITY_DN534485_c2_g1	0.00	0.00	0.00	0.00	0.00	0.00	0.00	0.00	0.00	0.00
TRINITY_DN534486_c0_g1	1.27	0.00	0.00	0.00	0.00	2.15	1.44	2.76	0.00	0.00
TRINITY_DN534486_c0_g2	0.00	0.00	0.00	0.00	0.00	0.00	14.88	0.00	0.00	10.47
TRINITY_DN534488_c0_g1	0.00	0.00	0.00	0.00	0.00	6.01	0.00	0.00	0.00	0.00
TRINITY_DN534489_c0_g1	15.14	0.00	0.00	0.00	0.00	12.82	0.00	0.00	14.51	0.00
TRINITY_DN53448_c0_g1	0.00	0.00	0.00	0.00	0.00	0.00	0.00	0.00	0.00	0.00
TRINITY_DN534490_c0_g1	0.00	0.00	0.00	0.00	0.00	0.00	0.00	0.00	0.00	0.00
TRINITY_DN534490_c1_g1	0.00	0.00	0.00	0.00	0.00	0.00	0.00	0.00	0.00	1.64
TRINITY_DN534490_c1_g2	0.00	0.00	0.00	0.00	0.00	0.00	0.00	0.00	0.00	6.15
TRINITY_DN534490_c5_g1	0.00	0.00	0.00	0.00	0.00	0.00	0.00	0.00	0.00	0.00
TRINITY_DN534493_c0_g1	6.54	0.00	0.00	0.00	0.00	0.00	0.00	0.00	0.00	6.02
TRINITY_DN534493_c0_g2	0.00	0.00	0.00	0.00	2.76	0.00	0.00	0.00	0.00	16.74
TRINITY_DN534494_c0_g2	6.13	0.00	0.00	6.02	0.00	0.00	0.00	0.00	23.30	0.00
TRINITY_DN534494_c0_g4	22.61	13.08	0.00	16.68	0.00	4.90	7.08	0.00	16.12	5.19
TRINITY_DN534494_c0_g5	4.07	1.42	0.00	0.00	2.87	1.16	4.01	0.00	1.32	4.93
TRINITY_DN534494_c2_g1	0.00	0.00	0.00	0.00	0.00	0.00	0.00	0.00	0.00	5.47
TRINITY_DN534494_c3_g1	0.00	0.00	0.00	0.00	0.00	0.00	0.00	0.00	0.00	0.00
TRINITY_DN534494_c4_g1	0.00	0.00	0.00	0.00	0.00	0.00	0.00	0.00	0.00	9.56
TRINITY_DN534495_c0_g1	18.28	0.00	0.00	0.00	0.00	0.00	0.00	0.00	0.00	49.62
TRINITY_DN534496_c0_g1	0.00	0.00	0.00	0.00	0.00	0.00	0.00	0.00	0.00	7.62
TRINITY_DN534497_c0_g1	0.00	0.00	0.00	0.00	0.00	0.00	0.00	0.00	0.00	9.26
TRINITY_DN534498_c0_g1	0.00	0.00	0.00	0.00	0.00	0.00	0.00	0.00	2.36	6.69
TRINITY_DN534499_c0_g1	0.00	0.00	0.00	0.00	0.00	0.00	0.00	0.00	0.00	0.00
TRINITY_DN53449_c0_g1	0.00	0.00	0.00	0.00	0.00	0.00	0.00	0.00	0.00	84.60
TRINITY_DN53449_c0_g2	0.00	0.00	0.00	0.00	0.00	0.00	0.00	0.00	0.00	0.00
TRINITY_DN53449_c1_g1	0.00	0.00	0.00	19.14	20.34	0.00	0.00	0.00	0.00	30.31
TRINITY_DN53449_c1_g2	19.73	0.00	0.00	0.00	0.00	0.00	0.00	0.00	0.00	0.00
TRINITY_DN53449_c1_g3	0.00	0.00	0.00	0.00	0.00	0.00	0.00	0.00	0.00	0.00
TRINITY_DN5344_c0_g1	0.00	0.00	0.00	0.00	0.00	0.00	0.00	0.00	0.00	0.00
TRINITY_DN5344_c0_g2	29.98	0.00	0.00	0.00	0.00	0.00	19.60	0.00	14.39	0.00
TRINITY_DN5344_c1_g1	17.12	0.00	0.00	0.00	0.00	0.00	0.00	0.00	0.00	0.00
TRINITY_DN534500_c0_g1	0.00	0.00	0.00	0.00	0.00	0.00	0.00	0.00	0.00	14.24
TRINITY_DN534501_c0_g1	19.55	0.00	0.00	0.00	0.00	0.00	0.00	0.00	0.00	0.00
TRINITY_DN534502_c0_g1	0.00	0.00	0.00	0.00	0.00	0.00	0.00	0.00	0.00	0.00
TRINITY_DN534502_c1_g1	3.69	0.00	0.00	7.31	0.00	3.16	0.00	0.00	3.52	0.00
TRINITY_DN534502_c4_g1	0.00	0.00	0.00	0.00	0.00	0.00	0.00	0.00	0.00	0.00
TRINITY_DN534502_c6_g1	0.00	0.00	0.00	0.00	50.63	13.84	0.00	0.00	15.75	14.86
TRINITY_DN534503_c0_g1	0.00	0.00	17.96	0.00	0.00	0.00	0.00	0.00	8.44	8.14
TRINITY_DN534504_c2_g1	0.00	15.93	0.00	0.00	0.00	17.60	0.00	0.00	0.00	0.00
TRINITY_DN534506_c1_g1	0.00	4.83	0.00	0.00	0.00	0.00	0.00	0.00	4.36	4.11
TRINITY_DN534507_c0_g1	0.00	0.00	0.00	0.00	0.00	0.00	0.00	0.00	0.00	0.00
TRINITY_DN534508_c0_g1	0.00	0.00	0.00	0.96	0.00	0.00	1.08	0.00	1.87	2.61
TRINITY_DN534509_c0_g1	2.48	0.00	4.94	2.47	0.00	0.00	0.00	0.00	0.00	6.77
TRINITY_DN53450_c0_g2	0.00	12.90	0.00	0.00	0.00	0.00	0.00	0.00	0.00	0.00
TRINITY_DN53450_c1_g1	0.00	0.00	0.00	0.00	0.00	0.00	0.00	0.00	0.00	0.00
TRINITY_DN53450_c1_g2	0.00	0.00	0.00	0.00	0.00	0.00	0.00	0.00	0.00	10.81
TRINITY_DN53450_c4_g1	0.00	0.00	0.00	0.00	0.00	8.03	0.00	0.00	0.00	0.00
TRINITY_DN534510_c0_g1	0.00	0.00	0.00	4.49	0.00	0.00	5.62	0.00	4.33	8.33
TRINITY_DN534510_c0_g2	7.64	0.00	7.73	0.00	0.00	0.00	0.00	0.00	0.00	0.00
TRINITY_DN534510_c1_g1	1.76	11.92	0.88	2.68	0.00	2.28	1.99	0.86	7.83	11.29
TRINITY_DN534511_c0_g1	0.00	0.00	0.00	0.00	0.00	0.00	8.81	0.00	0.00	0.00
TRINITY_DN534513_c0_g1	0.00	0.00	0.00	0.00	0.00	0.00	0.00	0.00	0.00	0.00
TRINITY_DN534514_c0_g1	4.63	0.00	0.00	0.00	0.00	0.00	0.00	0.00	4.40	0.00
TRINITY_DN534515_c0_g1	0.00	0.00	0.00	0.00	0.00	0.00	0.00	0.00	0.00	0.00
TRINITY_DN534517_c0_g1	0.00	0.00	10.04	0.00	0.00	0.00	0.00	0.00	0.00	0.00
TRINITY_DN534520_c0_g1	0.00	0.00	0.00	0.00	0.00	0.00	0.00	0.00	0.00	0.00
TRINITY_DN534521_c0_g1	0.00	0.00	0.00	0.00	0.00	0.00	0.00	0.00	0.00	0.00
TRINITY_DN534521_c1_g1	0.00	0.00	0.00	0.00	5.51	0.00	0.00	0.00	5.01	4.84
TRINITY_DN534524_c0_g1	5.65	13.08	11.37	0.00	5.91	9.79	0.00	16.69	0.00	5.19
TRINITY_DN534525_c0_g1	4.82	2.00	0.96	1.94	2.04	0.82	2.17	0.00	2.83	8.77
TRINITY_DN534528_c0_g1	0.00	0.00	0.00	12.76	0.00	0.00	0.00	0.00	0.00	12.05
TRINITY_DN534528_c0_g2	0.00	0.00	0.00	0.00	0.00	0.00	0.00	0.00	0.00	7.41
TRINITY_DN534528_c3_g1	0.00	0.00	0.00	0.00	0.00	0.00	0.00	16.67	0.00	7.83
TRINITY_DN534529_c0_g1	0.00	0.00	0.00	0.00	0.00	0.00	24.25	0.00	8.95	0.00
TRINITY_DN53452_c0_g1	0.00	9.26	0.00	0.00	0.00	0.00	9.92	0.00	0.00	14.22
TRINITY_DN53452_c3_g1	0.00	0.00	0.00	0.00	0.00	0.00	0.00	0.00	0.00	0.00
TRINITY_DN53452_c4_g1	0.00	0.00	0.00	0.00	0.00	0.00	0.00	0.00	0.00	0.00
TRINITY_DN534530_c0_g1	0.00	0.00	0.00	0.00	0.00	0.00	0.00	0.00	0.00	0.00
TRINITY_DN534530_c1_g1	15.60	13.63	0.00	3.10	0.00	2.67	18.69	3.05	0.00	2.84
TRINITY_DN534531_c0_g1	0.00	0.00	0.00	0.00	0.00	0.00	0.00	0.00	0.00	0.00
TRINITY_DN534531_c0_g2	0.00	6.18	0.00	0.00	0.00	0.00	0.00	0.00	0.00	0.00
TRINITY_DN534533_c0_g1	6.59	0.00	0.00	0.00	0.00	0.00	0.00	0.00	0.00	6.07
TRINITY_DN534535_c0_g1	0.00	0.00	0.00	0.00	0.00	0.00	12.00	0.00	0.00	0.00
TRINITY_DN534535_c1_g1	2.98	0.00	8.90	0.00	0.00	0.00	3.55	5.81	2.93	8.13
TRINITY_DN534536_c0_g1	8.28	0.00	0.00	0.00	0.00	0.00	0.00	0.00	7.90	7.62
TRINITY_DN534537_c0_g1	0.00	0.00	0.00	0.00	0.00	0.00	0.00	0.00	0.00	0.00
TRINITY_DN534539_c0_g1	0.00	0.00	0.00	0.00	0.00	0.00	0.00	0.00	4.92	0.00
TRINITY_DN53453_c0_g1	0.00	0.00	0.00	0.00	0.00	15.02	0.00	0.00	0.00	0.00
TRINITY_DN534540_c0_g1	0.00	0.00	0.00	0.00	0.00	13.15	0.00	0.00	0.00	0.00
TRINITY_DN534544_c0_g1	0.00	12.77	0.00	0.00	10.87	0.00	0.00	0.00	0.00	0.00
TRINITY_DN534545_c0_g1	0.00	0.00	0.00	9.51	0.00	0.00	0.00	0.00	9.34	0.00
TRINITY_DN534545_c0_g2	9.05	0.00	0.00	75.77	0.00	0.00	0.00	0.00	19.12	24.43
TRINITY_DN534545_c1_g1	0.00	0.00	0.00	0.00	0.00	0.00	0.00	0.00	0.00	0.00
TRINITY_DN534545_c2_g1	16.24	0.00	0.00	0.00	0.00	0.00	0.00	0.00	0.00	0.00
TRINITY_DN534546_c1_g1	0.00	0.00	0.00	0.00	0.00	0.00	0.00	0.00	3.28	0.00
TRINITY_DN534547_c0_g1	0.00	0.00	0.00	0.00	0.00	0.00	0.00	0.00	0.00	0.00
TRINITY_DN534547_c1_g1	0.00	0.00	0.00	0.00	0.00	0.00	0.00	0.00	0.00	0.00
TRINITY_DN534547_c2_g1	0.00	0.00	0.00	0.00	0.00	0.00	0.00	0.00	0.00	0.00
TRINITY_DN53454_c0_g1	0.00	0.00	0.00	0.00	0.00	0.00	0.00	0.00	0.00	51.49
TRINITY_DN53454_c0_g2	0.00	0.00	0.00	0.00	8.82	0.00	0.00	0.00	0.00	0.00
TRINITY_DN534550_c0_g1	0.00	7.32	0.00	0.00	0.00	0.00	0.00	0.00	0.00	0.00
TRINITY_DN534550_c1_g1	0.00	0.00	0.00	0.00	0.00	0.00	0.00	0.00	0.00	0.00
TRINITY_DN534550_c3_g1	0.00	0.00	0.00	0.00	0.00	0.00	0.00	0.00	0.00	0.00
TRINITY_DN534550_c5_g1	0.00	0.00	0.00	0.00	0.00	0.00	0.00	0.00	0.00	0.00
TRINITY_DN534550_c6_g1	0.00	0.00	0.00	0.00	0.00	0.00	0.00	0.00	0.00	0.00
TRINITY_DN534551_c0_g1	45.58	119.48	45.12	8.10	30.05	31.65	110.24	24.11	93.68	114.60
TRINITY_DN534551_c0_g2	0.00	0.00	0.00	0.00	0.00	0.00	0.00	0.00	0.00	9.45
TRINITY_DN534553_c0_g1	0.00	0.00	0.00	0.00	0.00	0.00	0.00	0.00	0.00	0.00
TRINITY_DN534554_c0_g1	0.00	0.00	0.00	0.00	0.00	0.00	0.00	0.00	0.00	8.65
TRINITY_DN53455_c0_g1	0.00	0.00	0.00	0.00	0.00	0.00	0.00	0.00	4.65	0.00
TRINITY_DN53455_c0_g2	0.00	0.00	0.00	0.00	0.00	8.77	0.00	0.00	0.00	18.64
TRINITY_DN53455_c0_g3	0.00	9.12	0.00	0.00	0.00	0.00	0.00	0.00	0.00	0.00
TRINITY_DN53455_c0_g4	0.00	0.00	0.00	0.00	0.00	15.07	0.00	0.00	0.00	23.87
TRINITY_DN53455_c1_g1	0.00	18.25	0.00	0.00	0.00	0.00	0.00	0.00	14.51	0.00
TRINITY_DN534560_c0_g1	0.00	0.00	0.00	0.00	0.00	0.00	0.00	0.00	0.00	0.00
TRINITY_DN534560_c1_g1	0.00	0.00	0.00	0.00	0.00	0.00	0.00	0.00	4.42	0.00
TRINITY_DN534565_c0_g2	0.00	4.18	0.00	3.72	0.00	3.23	0.00	0.00	0.00	0.00
TRINITY_DN534566_c0_g1	0.00	0.00	0.00	10.76	0.00	0.00	0.00	0.00	0.00	0.00
TRINITY_DN534566_c0_g2	0.00	0.00	0.00	0.00	0.00	0.00	0.00	0.00	3.93	0.00
TRINITY_DN534567_c0_g1	10.21	0.00	0.00	0.00	0.00	0.00	0.00	0.00	19.50	0.00
TRINITY_DN53456_c0_g1	27.63	12.64	14.58	12.52	10.14	8.93	41.85	13.34	62.42	57.48
TRINITY_DN53456_c1_g1	5.45	0.00	0.00	0.00	0.00	0.00	0.00	0.00	0.00	0.00
TRINITY_DN53456_c6_g1	0.00	0.00	0.00	0.00	0.00	0.00	0.00	0.00	0.00	8.61
TRINITY_DN53456_c7_g1	5.77	0.00	0.00	0.00	6.02	0.00	0.00	0.00	0.00	1.98
TRINITY_DN534571_c0_g1	0.00	0.00	0.00	0.00	0.00	0.00	0.00	0.00	0.00	10.87
TRINITY_DN534572_c0_g1	0.00	0.00	0.00	0.00	0.00	0.00	0.00	0.00	0.00	0.00
TRINITY_DN534573_c0_g1	0.00	0.00	0.00	0.00	0.00	0.00	0.00	0.00	0.00	0.00
TRINITY_DN534574_c0_g1	0.00	0.00	0.00	0.00	0.00	0.00	0.00	0.00	0.00	0.00
TRINITY_DN534576_c0_g1	7.87	9.43	31.88	0.00	0.00	0.00	0.00	0.00	0.00	14.44
TRINITY_DN534576_c1_g1	0.00	19.66	0.00	0.00	0.00	0.00	0.00	15.42	0.00	44.58
TRINITY_DN534577_c0_g1	17.59	0.00	5.90	11.52	6.12	10.17	7.37	0.00	33.40	37.69
TRINITY_DN534578_c0_g1	0.00	0.00	0.00	0.00	0.00	0.00	56.87	0.00	41.75	0.00
TRINITY_DN534579_c0_g1	0.00	0.00	0.00	0.00	0.00	0.00	0.00	0.00	0.00	0.00
TRINITY_DN53457_c0_g1	0.00	0.00	0.00	0.00	0.00	0.00	0.00	0.00	0.00	0.00
TRINITY_DN53457_c0_g2	0.00	0.00	0.00	0.00	0.00	0.00	44.25	0.00	10.87	0.00
TRINITY_DN53457_c0_g4	0.00	0.00	0.00	0.00	0.00	0.00	0.00	0.00	0.00	0.00
TRINITY_DN53457_c1_g1	13.46	0.00	0.00	0.00	0.00	0.00	25.14	0.00	11.28	79.34
TRINITY_DN534580_c0_g1	0.00	9.12	0.00	0.00	0.00	0.00	0.00	0.00	0.00	0.00
TRINITY_DN534581_c0_g1	0.00	0.00	0.00	0.00	0.00	0.00	0.00	0.00	0.00	0.00
TRINITY_DN534582_c0_g1	11.03	1.94	1.82	0.00	0.00	0.00	10.61	0.00	5.35	0.00
TRINITY_DN534582_c1_g1	0.00	0.00	0.00	0.00	0.00	0.00	0.00	0.00	0.00	0.00
TRINITY_DN534582_c2_g1	0.00	15.69	0.00	0.00	0.00	0.00	0.00	0.00	0.00	0.00
TRINITY_DN534583_c0_g1	0.00	0.00	0.00	0.00	0.00	0.00	0.00	0.00	0.00	0.00
TRINITY_DN534586_c0_g1	0.00	0.00	0.00	0.00	0.00	4.63	0.00	0.00	0.00	9.83
TRINITY_DN534587_c0_g1	2.32	0.00	2.30	0.00	0.00	0.00	0.00	0.00	6.70	4.21
TRINITY_DN534587_c1_g1	0.00	2.40	0.00	0.00	0.00	0.00	0.00	0.00	0.00	0.00
TRINITY_DN534588_c0_g1	0.00	0.00	0.00	6.59	0.00	0.00	0.00	0.00	0.00	6.18
TRINITY_DN534589_c1_g1	0.00	0.00	0.00	0.00	0.00	0.00	0.00	0.00	0.00	10.39
TRINITY_DN534589_c2_g1	0.00	0.00	0.00	0.00	0.00	0.00	0.00	0.00	0.00	0.00
TRINITY_DN534589_c3_g1	0.00	0.00	0.00	0.00	0.00	0.00	0.00	0.00	0.00	0.00
TRINITY_DN53458_c0_g1	0.00	0.00	0.00	0.00	0.00	0.00	0.00	0.00	0.00	8.28
TRINITY_DN53458_c0_g2	0.00	0.00	0.00	0.00	0.00	0.00	0.00	0.00	0.00	0.00
TRINITY_DN534590_c0_g1	4.87	0.00	0.00	0.00	0.00	0.00	0.00	0.00	7.05	0.00
TRINITY_DN534591_c0_g1	0.00	0.00	5.62	0.00	5.84	0.00	0.00	0.00	0.00	5.13
TRINITY_DN534592_c0_g1	0.00	0.00	0.00	0.00	0.00	0.00	0.00	0.00	0.00	0.00
TRINITY_DN534593_c0_g1	0.00	0.00	14.21	0.00	14.52	0.00	36.76	0.00	0.00	12.81
TRINITY_DN534593_c1_g1	0.00	21.18	0.00	0.00	0.00	0.00	0.00	0.00	0.00	32.12
TRINITY_DN534594_c0_g1	0.00	0.00	0.00	0.00	0.00	0.00	0.00	0.00	0.00	9.63
TRINITY_DN534594_c1_g1	0.00	10.79	0.00	0.00	0.00	0.00	0.00	0.00	0.00	0.00
TRINITY_DN534596_c1_g1	0.00	0.00	0.00	0.00	0.00	0.00	0.00	0.00	0.00	0.00
TRINITY_DN53459_c0_g1	0.00	10.47	0.00	17.97	0.00	0.00	0.00	4.46	0.00	9.26
TRINITY_DN53459_c1_g1	0.00	0.00	0.00	0.00	0.00	0.00	0.00	0.00	0.00	27.06
TRINITY_DN5345_c0_g2	171.42	76.01	98.98	107.16	106.56	43.59	130.69	78.39	154.32	362.72
TRINITY_DN5345_c11_g1	0.00	0.00	0.00	0.00	0.00	0.00	0.00	0.00	0.00	0.00
TRINITY_DN5345_c13_g1	0.00	44.16	0.00	0.00	0.00	0.00	0.00	0.00	0.00	0.00
TRINITY_DN5345_c14_g1	0.00	0.00	10.76	0.00	0.00	0.00	0.00	0.00	0.00	0.00
TRINITY_DN5345_c1_g1	14.47	0.00	0.00	19.36	0.00	0.00	0.00	0.00	0.00	0.00
TRINITY_DN5345_c1_g2	0.00	0.00	0.00	0.00	0.00	0.00	0.00	0.00	0.00	0.00
TRINITY_DN5345_c1_g3	4.89	0.00	0.00	0.00	0.00	4.81	0.00	0.00	4.99	9.51
TRINITY_DN5345_c1_g4	0.00	0.00	0.00	0.00	0.00	0.00	0.00	0.00	3.76	0.00
TRINITY_DN5345_c21_g1	0.00	0.00	0.00	0.00	0.00	0.00	0.00	0.00	0.00	0.00
TRINITY_DN5345_c2_g1	3.11	22.72	0.00	9.28	16.12	2.67	0.00	0.00	78.47	0.00
TRINITY_DN5345_c31_g1	0.00	0.00	0.00	0.00	0.00	0.00	0.00	0.00	0.00	0.00
TRINITY_DN5345_c3_g1	0.00	0.00	0.00	0.00	0.00	0.00	0.00	0.00	0.00	0.00
TRINITY_DN5345_c4_g1	0.00	30.41	12.31	17.77	14.86	9.63	18.16	0.00	0.00	115.06
TRINITY_DN5345_c5_g1	2.28	2.37	1.51	0.00	1.21	0.97	2.58	1.10	1.11	3.11
TRINITY_DN534603_c0_g1	0.00	0.00	0.00	0.00	0.00	0.00	0.00	0.00	0.00	8.63
TRINITY_DN534605_c0_g1	0.00	0.00	0.00	0.00	0.00	0.00	0.00	0.00	0.00	0.00
TRINITY_DN534605_c1_g1	0.00	0.00	0.00	0.00	0.00	0.00	0.00	0.00	0.00	0.00
TRINITY_DN534606_c0_g1	0.00	0.00	0.00	13.96	0.00	14.89	18.29	0.00	0.00	15.97
TRINITY_DN534608_c0_g1	0.00	0.00	0.00	0.00	0.00	0.00	0.00	0.00	0.00	0.00
TRINITY_DN53460_c0_g1	5.37	17.37	0.00	0.00	26.32	0.00	0.00	0.00	13.80	0.00
TRINITY_DN534613_c0_g1	0.00	3.57	0.00	0.00	0.00	0.00	0.00	0.00	3.11	0.00
TRINITY_DN534613_c1_g1	0.00	0.00	0.00	24.74	0.00	0.00	0.00	12.24	0.00	0.00
TRINITY_DN534614_c0_g1	0.00	0.00	0.00	0.00	0.00	0.00	0.00	17.40	0.00	0.00
TRINITY_DN534619_c0_g1	0.00	0.00	0.00	0.00	0.00	0.00	0.00	0.00	68.48	0.00
TRINITY_DN53461_c0_g1	3.34	3.96	0.00	0.00	3.50	0.00	0.00	0.00	0.00	4.21
TRINITY_DN53461_c0_g2	0.00	0.00	0.00	0.00	0.00	0.00	0.00	0.00	0.00	27.47
TRINITY_DN53461_c1_g1	0.00	0.00	0.00	0.00	0.00	0.00	0.00	0.00	0.00	0.00
TRINITY_DN534620_c0_g1	0.00	0.00	0.00	0.00	0.00	0.00	0.00	0.00	0.00	3.38
TRINITY_DN534620_c0_g2	0.00	0.00	0.00	0.00	0.86	0.00	0.00	0.00	0.00	0.77
TRINITY_DN534622_c0_g1	0.00	3.54	0.00	0.00	3.39	0.00	3.88	0.00	0.00	5.88
TRINITY_DN534623_c0_g1	0.00	0.00	18.44	0.00	0.00	0.00	0.00	0.00	0.00	0.00
TRINITY_DN534624_c0_g1	11.74	0.00	0.00	0.00	0.00	0.00	0.00	0.00	0.00	0.00
TRINITY_DN534624_c0_g2	0.00	0.00	0.00	0.00	0.00	0.00	0.00	0.00	0.00	0.00
TRINITY_DN534625_c0_g1	0.00	0.00	0.00	0.00	0.00	0.00	0.00	0.00	0.00	25.23
TRINITY_DN534627_c0_g1	0.00	20.15	0.00	0.00	0.00	5.02	0.00	0.00	0.00	0.00
TRINITY_DN534628_c0_g1	0.00	1.81	2.08	10.48	0.00	1.79	12.19	0.00	7.55	6.55
TRINITY_DN534629_c0_g1	0.00	14.70	0.00	11.65	0.00	0.00	0.00	0.00	0.00	0.00
TRINITY_DN534629_c0_g2	0.00	0.00	4.59	0.00	0.00	0.00	0.00	0.00	0.00	6.29
TRINITY_DN534629_c1_g1	0.00	0.00	0.00	0.00	0.00	0.00	0.00	0.00	7.66	0.00
TRINITY_DN534629_c2_g1	0.00	0.00	0.00	0.00	0.00	0.00	12.51	9.39	0.00	0.00
TRINITY_DN534629_c4_g1	0.00	0.00	0.00	0.00	0.00	0.00	0.00	0.00	0.00	0.00
TRINITY_DN534629_c6_g1	10.41	0.00	0.00	0.00	0.00	0.00	0.00	0.00	0.00	0.00
TRINITY_DN53462_c0_g1	9.48	27.18	0.00	5.51	0.00	0.00	0.00	9.22	31.54	38.76
TRINITY_DN53462_c0_g2	126.40	56.21	461.76	109.59	149.45	24.94	67.00	42.89	29.90	140.47
TRINITY_DN53462_c3_g1	0.00	0.00	0.00	0.00	0.00	0.00	0.00	0.00	14.65	13.87
TRINITY_DN534630_c0_g1	0.00	0.00	0.00	0.00	0.00	9.40	14.17	0.00	0.00	0.00
TRINITY_DN534631_c0_g1	0.00	0.00	0.00	0.00	0.00	0.00	0.00	0.00	0.00	0.00
TRINITY_DN534634_c0_g1	0.00	0.00	0.00	0.00	0.00	0.00	0.00	0.00	0.00	0.00
TRINITY_DN534635_c0_g1	0.00	0.00	0.00	0.00	0.00	0.00	0.00	0.00	0.00	0.00
TRINITY_DN534636_c0_g1	84.10	258.46	78.69	64.93	31.33	46.94	121.19	65.01	393.96	348.16
TRINITY_DN534637_c0_g1	0.00	0.00	0.00	0.00	0.00	3.68	0.00	4.20	0.00	0.00
TRINITY_DN534637_c1_g1	4.17	0.00	0.00	0.00	0.00	3.58	0.00	0.00	0.00	3.81
TRINITY_DN534638_c0_g1	1.82	0.00	0.00	0.00	1.93	1.56	4.21	0.00	3.54	4.97
TRINITY_DN53463_c0_g1	0.00	0.00	0.00	0.00	12.37	0.00	0.00	0.00	0.00	8.20
TRINITY_DN53463_c0_g2	9.53	0.00	10.55	2.54	24.85	2.47	13.54	0.00	15.03	5.56
TRINITY_DN534641_c0_g1	0.00	0.00	0.00	0.00	0.00	0.00	8.76	0.00	0.00	6.60
TRINITY_DN534642_c0_g1	0.00	0.00	0.00	0.00	0.00	0.00	0.00	0.00	0.00	0.00
TRINITY_DN534643_c1_g1	0.00	0.00	0.00	0.00	0.00	0.00	0.00	0.00	30.87	0.00
TRINITY_DN534644_c0_g1	0.00	0.00	0.00	0.00	0.00	0.00	0.00	0.00	0.00	0.00
TRINITY_DN534646_c0_g1	0.00	0.00	0.00	0.00	0.00	0.00	0.00	4.23	0.00	3.94
TRINITY_DN534647_c0_g1	21.95	26.70	0.00	0.00	0.00	0.00	0.00	0.00	0.00	0.00
TRINITY_DN53464_c0_g1	0.00	0.00	0.00	0.00	0.00	0.00	15.30	0.00	0.00	25.62
TRINITY_DN53464_c0_g2	5.11	0.00	0.00	0.00	0.00	0.00	25.40	5.02	72.50	32.76
TRINITY_DN53464_c3_g1	0.00	0.00	0.00	0.00	0.00	0.00	0.00	0.00	0.00	0.00
TRINITY_DN534651_c0_g1	0.00	0.00	0.00	0.00	0.00	0.00	0.00	0.00	0.00	7.41
TRINITY_DN534652_c0_g1	0.00	0.00	0.00	0.00	0.00	0.00	0.00	0.00	0.00	0.00
TRINITY_DN534653_c1_g1	0.00	0.00	8.50	0.00	0.00	0.00	0.00	0.00	7.99	0.00
TRINITY_DN534653_c3_g1	0.00	0.00	0.00	0.00	0.00	0.00	0.00	0.00	0.00	0.00
TRINITY_DN534654_c0_g1	0.00	4.54	0.00	0.00	0.00	0.00	0.00	0.00	0.00	3.87
TRINITY_DN534656_c0_g1	0.00	0.00	0.00	0.00	0.00	7.02	0.00	0.00	0.00	0.00
TRINITY_DN534658_c0_g1	0.00	0.00	0.00	0.00	0.00	0.00	0.00	0.00	0.00	0.00
TRINITY_DN534658_c0_g2	0.00	0.00	0.00	0.00	0.00	0.00	0.00	0.00	0.00	0.00
TRINITY_DN534660_c0_g1	0.00	0.00	0.00	0.00	0.00	0.00	0.00	0.00	0.00	0.00
TRINITY_DN534660_c0_g2	0.00	0.00	0.00	0.00	0.00	0.00	0.00	0.00	0.00	0.00
TRINITY_DN534661_c0_g1	0.00	0.00	0.00	0.00	0.00	0.00	0.00	0.00	6.56	0.00
TRINITY_DN534661_c0_g2	12.42	8.15	9.24	6.23	1.64	2.65	5.33	10.51	6.04	8.47
TRINITY_DN534661_c2_g1	0.00	0.00	0.00	0.00	0.00	0.00	0.00	0.00	0.00	23.77
TRINITY_DN534661_c3_g1	0.00	12.81	0.00	0.00	0.00	0.00	0.00	0.00	18.32	17.51
TRINITY_DN534661_c4_g1	0.00	0.00	0.00	0.00	0.00	0.00	0.00	0.00	0.00	0.00
TRINITY_DN534663_c0_g1	0.00	0.00	0.00	0.00	0.00	0.00	0.00	0.00	0.00	0.00
TRINITY_DN534663_c0_g2	0.00	0.00	0.00	0.00	0.00	0.00	0.00	0.00	0.00	0.00
TRINITY_DN534663_c1_g1	0.00	0.00	0.00	0.00	0.00	0.00	0.00	0.00	0.00	0.00
TRINITY_DN534663_c1_g2	0.00	0.00	0.00	0.00	0.00	0.00	0.00	0.00	0.00	0.00
TRINITY_DN534663_c4_g1	0.00	1.82	0.00	3.46	3.64	1.47	1.98	1.67	3.35	6.27
TRINITY_DN534663_c7_g1	0.00	0.00	0.00	0.00	0.00	0.00	0.00	0.00	0.00	0.00
TRINITY_DN534663_c8_g1	0.00	0.00	0.00	0.00	0.00	0.00	0.00	0.00	0.00	0.00
TRINITY_DN534663_c9_g1	5.30	0.00	0.00	15.63	0.00	0.00	0.00	0.00	0.00	4.86
TRINITY_DN534664_c0_g1	0.00	0.00	0.00	0.00	0.00	0.00	0.00	0.00	0.00	0.00
TRINITY_DN534664_c0_g2	13.46	16.39	0.00	0.00	0.00	0.00	0.00	0.00	12.98	0.00
TRINITY_DN534664_c0_g3	0.00	0.00	0.00	5.28	0.00	1.50	0.00	0.00	6.82	9.58
TRINITY_DN534664_c0_g5	0.00	0.00	0.00	0.00	0.00	0.00	0.00	0.00	0.00	18.01
TRINITY_DN534664_c0_g6	0.00	3.50	0.00	6.35	0.00	0.00	0.00	0.00	0.00	0.00
TRINITY_DN534664_c0_g7	6.51	0.00	0.00	0.00	0.00	0.00	0.00	0.00	0.00	0.00
TRINITY_DN534664_c3_g1	0.00	0.00	0.00	0.00	0.00	0.00	0.00	0.00	0.00	0.00
TRINITY_DN534664_c4_g1	0.00	0.00	0.00	0.00	0.00	0.00	0.00	0.00	0.00	0.00
TRINITY_DN534664_c5_g1	0.00	13.62	0.00	0.00	0.00	0.00	0.00	0.00	0.00	0.00
TRINITY_DN534664_c8_g1	0.00	0.00	0.00	0.00	0.00	0.00	0.00	8.25	0.00	7.74
TRINITY_DN534665_c0_g1	0.00	0.00	0.00	0.00	0.00	0.00	0.00	0.00	16.69	0.00
TRINITY_DN534667_c0_g1	0.00	0.00	0.00	0.00	0.00	0.00	0.00	0.00	0.00	0.00
TRINITY_DN534668_c0_g1	0.00	20.34	0.00	0.00	0.00	0.00	0.00	0.00	0.00	0.00
TRINITY_DN534669_c1_g1	0.00	0.00	0.00	0.00	0.00	0.00	0.00	0.00	0.00	0.00
TRINITY_DN53466_c0_g1	0.00	0.00	0.00	0.00	0.00	0.00	0.00	0.00	0.00	12.52
TRINITY_DN53466_c0_g2	0.00	0.00	0.00	0.00	0.00	0.00	0.00	0.00	0.00	13.66
TRINITY_DN53466_c0_g3	0.00	0.00	0.00	0.00	0.00	0.00	0.00	0.00	0.00	0.00
TRINITY_DN53466_c1_g1	0.00	0.00	0.00	1.67	0.00	1.42	5.73	0.00	3.23	4.53
TRINITY_DN53466_c1_g2	0.00	0.00	0.00	0.00	0.00	0.00	0.00	0.00	0.00	0.00
TRINITY_DN53466_c2_g1	0.00	0.00	0.00	0.00	0.00	0.00	0.00	0.00	5.37	0.00
TRINITY_DN53466_c3_g1	0.00	0.00	0.00	0.00	0.00	0.00	0.00	0.00	0.00	0.00
TRINITY_DN53466_c4_g1	0.00	0.00	0.00	3.61	0.00	0.00	0.00	0.00	0.00	0.00
TRINITY_DN53466_c5_g1	0.00	0.00	0.00	0.00	0.00	0.00	0.00	0.00	0.00	3.32
TRINITY_DN534671_c0_g1	4.25	0.00	4.22	0.00	0.00	0.00	2.47	4.12	2.05	13.51
TRINITY_DN534672_c0_g1	2.57	2.77	0.00	0.00	0.00	0.00	0.00	0.00	2.47	0.00
TRINITY_DN534673_c2_g1	0.00	0.00	0.00	0.00	0.00	0.00	0.00	0.00	0.00	0.00
TRINITY_DN534673_c3_g1	0.00	0.00	0.00	0.00	0.00	0.00	0.00	0.00	0.00	13.43
TRINITY_DN534674_c0_g1	0.00	0.00	0.00	0.00	0.00	0.00	0.00	0.00	0.00	0.00
TRINITY_DN534676_c0_g1	0.00	0.00	0.00	0.00	0.00	0.00	0.00	0.00	0.00	12.62
TRINITY_DN534677_c0_g1	0.00	0.00	0.00	0.00	0.00	0.00	7.78	0.00	6.20	7.50
TRINITY_DN534680_c0_g1	0.00	0.00	0.00	0.00	0.00	0.00	0.00	0.00	0.00	3.27
TRINITY_DN534682_c0_g2	0.00	0.00	0.00	0.00	0.00	0.00	0.00	0.00	0.00	0.00
TRINITY_DN534682_c1_g1	2.90	0.00	2.89	2.88	3.05	4.96	0.00	2.82	2.78	15.83
TRINITY_DN534682_c3_g1	2.66	0.00	2.65	0.00	5.10	0.00	0.00	0.00	0.00	0.00
TRINITY_DN534682_c4_g1	0.00	0.00	3.07	0.00	0.00	2.64	0.00	0.00	0.00	2.81
TRINITY_DN534683_c0_g1	0.00	0.00	0.00	0.00	0.00	0.00	0.00	0.00	4.90	0.00
TRINITY_DN534686_c0_g1	0.00	0.00	0.00	0.00	0.00	9.89	0.00	0.00	0.00	0.00
TRINITY_DN534687_c0_g1	0.00	0.00	0.00	0.00	0.00	0.00	0.00	0.00	0.00	0.00
TRINITY_DN53468_c0_g2	0.00	0.00	0.00	0.00	4.55	0.00	0.00	0.00	0.00	0.00
TRINITY_DN53468_c0_g3	0.00	0.00	0.00	0.00	0.00	0.00	0.00	0.00	0.00	3.86
TRINITY_DN53468_c0_g4	11.96	0.00	0.00	0.00	0.00	20.28	0.00	0.00	0.00	10.81
TRINITY_DN53468_c2_g3	0.00	0.00	0.00	0.00	0.00	0.00	0.00	0.00	0.00	0.00
TRINITY_DN53468_c2_g5	0.00	0.00	0.00	0.00	0.00	0.00	0.00	0.00	0.00	0.00
TRINITY_DN534690_c0_g1	0.00	0.00	0.00	0.00	0.00	0.00	0.00	0.00	0.00	0.00
TRINITY_DN534691_c0_g1	0.00	0.00	0.00	0.00	0.00	0.00	0.00	0.00	14.46	0.00
TRINITY_DN534691_c1_g1	0.00	0.00	0.00	0.00	0.00	0.00	0.00	0.00	0.00	20.38
TRINITY_DN534692_c0_g1	0.00	0.00	0.00	0.00	0.00	0.00	0.00	0.00	0.00	0.00
TRINITY_DN534692_c1_g1	0.00	0.00	0.00	0.00	0.00	0.00	0.00	0.00	0.00	0.00
TRINITY_DN534693_c1_g1	0.00	0.00	0.00	0.00	0.00	0.00	0.00	0.00	0.00	0.00
TRINITY_DN534694_c0_g1	0.00	0.00	0.00	0.00	0.00	0.00	7.50	0.00	3.00	0.00
TRINITY_DN534695_c0_g1	0.00	0.00	0.00	0.00	4.05	0.00	0.00	3.78	18.07	0.00
TRINITY_DN534696_c0_g1	0.00	0.00	0.00	2.26	0.00	0.00	0.00	0.00	0.00	0.00
TRINITY_DN534698_c0_g1	0.00	0.00	0.00	0.00	0.00	0.00	0.00	0.00	0.00	0.00
TRINITY_DN53469_c0_g1	10.65	0.00	0.00	0.00	15.61	20.80	19.75	0.00	21.70	27.53
TRINITY_DN53469_c0_g2	40.58	23.81	8.49	20.94	17.75	28.33	15.90	4.16	73.79	46.48
TRINITY_DN5346_c0_g1	0.00	0.00	0.00	0.00	2.61	0.86	0.00	0.00	8.81	3.27
TRINITY_DN5346_c0_g2	0.00	0.00	1.70	1.23	0.00	0.00	0.00	2.36	3.95	3.97
TRINITY_DN5346_c1_g1	0.00	0.00	2.63	0.00	0.00	0.00	0.00	0.00	0.00	0.00
TRINITY_DN534701_c0_g1	0.81	5.00	0.00	1.63	0.00	1.33	8.15	1.56	3.17	5.52
TRINITY_DN534702_c0_g1	0.00	12.74	0.00	0.00	0.00	0.00	20.74	5.44	5.25	10.14
TRINITY_DN534702_c1_g1	0.00	0.00	0.00	0.00	0.00	0.00	0.00	0.00	0.00	0.00
TRINITY_DN534705_c0_g1	0.00	22.48	0.00	12.57	2.90	0.00	8.10	0.00	12.15	0.00
TRINITY_DN534706_c2_g1	0.00	0.00	0.00	0.00	0.00	0.00	0.00	0.00	0.00	0.00
TRINITY_DN534706_c3_g1	0.00	0.00	0.00	18.34	0.00	0.00	0.00	0.00	0.00	17.31
TRINITY_DN53470_c0_g1	0.00	0.00	0.00	0.00	0.00	0.00	0.00	0.00	5.25	8.19
TRINITY_DN53470_c0_g2	0.00	0.00	0.00	0.00	0.00	0.00	0.00	0.00	0.00	5.19
TRINITY_DN53470_c1_g1	0.00	0.00	0.00	0.00	0.00	0.00	0.00	0.00	0.00	0.00
TRINITY_DN534710_c0_g1	0.00	0.00	0.00	0.00	0.00	0.00	0.00	0.00	0.00	0.00
TRINITY_DN534712_c0_g1	0.00	16.39	0.00	0.00	0.00	0.00	0.00	0.00	0.00	0.00
TRINITY_DN534713_c0_g1	0.00	22.12	0.00	0.00	0.00	0.00	35.56	0.00	0.00	0.00
TRINITY_DN534713_c1_g1	0.00	0.00	0.00	0.00	0.00	8.32	0.00	0.00	0.00	0.00
TRINITY_DN534713_c2_g2	0.00	0.00	0.00	0.00	0.00	0.00	0.00	0.00	0.00	0.00
TRINITY_DN534713_c2_g5	0.00	0.00	0.00	0.00	0.00	0.00	0.00	0.00	0.00	16.23
TRINITY_DN534713_c4_g1	0.00	0.00	0.00	0.00	0.00	0.00	0.00	7.80	7.77	7.40
TRINITY_DN534714_c1_g1	0.00	11.40	0.00	0.00	0.00	2.96	0.00	0.00	0.00	0.00
TRINITY_DN534715_c0_g1	0.00	0.00	0.00	0.00	0.00	0.00	0.00	0.00	0.00	0.00
TRINITY_DN534716_c2_g1	0.00	0.00	0.00	0.00	0.00	0.00	0.00	0.00	9.75	0.00
TRINITY_DN534717_c0_g1	3.29	0.00	0.00	0.00	0.00	0.00	0.00	0.00	6.30	0.00
TRINITY_DN53471_c0_g2	14.12	0.00	0.00	0.00	14.64	0.00	0.00	0.00	0.00	0.00
TRINITY_DN53471_c0_g3	0.00	0.00	0.00	0.00	0.00	0.00	20.42	0.00	0.00	0.00
TRINITY_DN53471_c0_g4	0.00	14.70	0.00	0.00	0.00	0.00	47.13	0.00	0.00	29.58
TRINITY_DN53471_c1_g1	0.00	0.00	0.00	0.00	0.00	0.00	0.00	0.00	0.00	14.42
TRINITY_DN534720_c0_g1	0.00	0.00	0.00	0.00	0.00	0.00	0.00	0.00	7.99	7.70
TRINITY_DN534721_c0_g1	6.37	8.89	5.73	5.26	0.61	7.37	7.08	3.34	24.45	15.77
TRINITY_DN534721_c1_g1	0.00	18.54	0.00	0.00	0.00	0.00	0.00	5.29	0.00	9.86
TRINITY_DN534722_c0_g1	0.00	0.00	0.00	0.00	0.00	0.00	0.00	0.00	0.00	0.00
TRINITY_DN534722_c1_g1	0.00	0.00	0.00	0.00	0.00	0.00	0.00	0.00	0.00	12.62
TRINITY_DN534724_c0_g1	0.00	0.00	0.00	0.00	0.00	0.00	0.00	0.00	0.00	0.00
TRINITY_DN534726_c0_g1	0.00	0.00	0.00	0.00	0.00	0.00	0.00	0.00	0.00	0.00
TRINITY_DN534727_c0_g1	0.00	0.00	0.00	0.00	0.00	0.00	0.00	0.00	0.00	0.00
TRINITY_DN534727_c0_g2	0.00	0.00	0.00	0.00	0.00	0.00	0.00	0.00	0.00	0.00
TRINITY_DN534727_c1_g1	18.11	13.15	3.01	0.00	6.34	2.58	0.00	2.95	11.58	8.25
TRINITY_DN534727_c6_g1	7.30	2.61	0.00	4.86	2.56	0.00	0.00	0.00	2.35	2.21
TRINITY_DN534727_c7_g1	6.94	0.00	0.00	0.00	0.00	0.00	0.00	0.00	0.00	0.00
TRINITY_DN534728_c0_g1	0.00	0.00	0.00	0.00	0.00	0.00	21.45	0.00	0.00	0.00
TRINITY_DN534731_c0_g1	0.00	0.00	0.00	0.00	0.00	8.34	0.00	0.00	4.86	17.73
TRINITY_DN534734_c0_g1	0.00	3.10	0.00	0.00	3.01	0.00	0.00	0.00	5.00	2.60
TRINITY_DN534735_c0_g1	0.00	0.00	0.00	0.00	0.00	0.00	0.00	0.00	0.00	0.00
TRINITY_DN534737_c0_g1	0.00	0.00	0.00	0.00	0.00	0.00	0.00	0.00	0.00	0.00
TRINITY_DN534738_c0_g1	0.00	6.59	2.05	0.00	2.18	0.00	4.80	0.00	2.00	0.00
TRINITY_DN534739_c0_g1	4.36	0.00	8.75	0.00	0.00	0.00	0.00	0.00	8.30	0.00
TRINITY_DN53473_c0_g1	0.00	44.24	0.00	0.00	0.00	4.68	6.35	0.00	48.16	0.00
TRINITY_DN53473_c0_g2	0.00	0.00	0.00	0.00	21.35	0.00	0.00	0.00	0.00	9.44
TRINITY_DN534741_c0_g1	0.00	0.00	0.00	7.56	0.00	0.00	0.00	0.00	0.00	0.00
TRINITY_DN534742_c2_g1	0.00	0.00	0.00	0.00	0.00	0.00	0.00	0.00	0.00	34.25
TRINITY_DN534742_c3_g1	0.00	15.54	0.00	0.00	0.00	0.00	16.68	0.00	0.00	0.00
TRINITY_DN534742_c4_g1	0.00	0.00	0.00	0.00	0.00	0.00	0.00	0.00	0.00	0.00
TRINITY_DN534742_c5_g1	0.00	0.00	0.00	0.00	0.00	0.00	0.00	0.00	0.00	12.42
TRINITY_DN534742_c6_g1	0.00	0.00	0.00	0.00	0.00	0.00	0.00	0.00	0.00	0.00
TRINITY_DN534744_c0_g1	0.00	0.00	0.00	0.00	0.00	0.00	9.18	0.00	0.00	13.22
TRINITY_DN534744_c1_g1	0.00	0.00	0.00	0.00	0.00	0.00	0.00	0.00	0.00	0.00
TRINITY_DN534746_c0_g1	0.00	0.00	0.00	0.00	0.00	0.00	0.00	0.00	0.00	0.00
TRINITY_DN534746_c1_g1	0.00	0.00	0.00	0.00	0.00	0.00	0.00	0.00	0.00	0.00
TRINITY_DN534747_c0_g1	0.00	0.00	0.00	0.00	0.00	0.00	0.00	0.00	0.00	0.00
TRINITY_DN534748_c1_g1	0.00	0.00	0.00	0.00	0.00	0.00	0.00	0.00	0.00	0.00
TRINITY_DN534749_c1_g1	0.00	0.00	0.00	0.00	0.00	0.00	0.00	0.00	10.56	10.11
TRINITY_DN53474_c0_g1	0.00	0.00	0.00	0.00	0.00	0.00	0.00	0.00	0.00	0.00
TRINITY_DN53474_c1_g1	0.00	0.00	0.00	0.00	0.00	0.00	0.00	0.00	0.00	0.00
TRINITY_DN53474_c2_g1	0.00	0.00	0.00	0.00	0.00	0.00	0.00	0.00	0.00	0.00
TRINITY_DN534751_c0_g1	6.57	30.90	0.00	6.46	6.85	0.00	8.33	0.00	6.80	30.23
TRINITY_DN534752_c0_g1	0.00	0.00	0.00	0.00	0.00	0.00	0.00	0.00	0.00	0.00
TRINITY_DN534754_c0_g1	0.00	0.00	0.00	0.00	0.00	0.00	0.00	0.00	0.00	10.54
TRINITY_DN534757_c0_g1	0.00	0.00	0.00	0.00	0.00	0.00	0.00	0.00	13.25	0.00
TRINITY_DN534758_c0_g1	0.00	5.09	0.00	0.00	4.71	0.00	5.56	0.00	0.00	20.60
TRINITY_DN53475_c0_g1	0.00	0.00	0.00	0.00	0.00	0.00	0.00	0.00	3.11	0.00
TRINITY_DN53475_c0_g2	1.71	2.64	0.00	0.86	0.91	1.45	3.83	0.00	0.00	10.10
TRINITY_DN534761_c1_g1	0.00	0.00	0.00	0.00	0.00	0.00	0.00	0.00	8.69	0.00
TRINITY_DN534762_c0_g1	0.00	0.00	0.00	0.00	0.00	7.45	0.00	0.00	8.16	15.73
TRINITY_DN534763_c0_g1	0.00	0.00	0.00	0.00	0.00	0.00	0.00	0.00	0.00	59.76
TRINITY_DN534764_c0_g1	0.00	0.00	0.00	8.33	0.00	0.00	0.00	0.00	0.00	0.00
TRINITY_DN534766_c0_g1	0.00	0.00	0.00	0.00	0.00	0.00	0.00	0.00	0.00	14.86
TRINITY_DN534768_c0_g1	0.00	0.00	0.00	0.00	0.00	0.00	0.00	0.00	0.00	0.00
TRINITY_DN534769_c0_g1	0.00	0.00	0.00	0.00	0.00	7.66	0.00	0.00	0.00	0.00
TRINITY_DN534769_c0_g2	0.00	0.00	0.00	0.00	0.00	0.00	0.00	0.00	0.00	0.00
TRINITY_DN534769_c0_g3	0.00	0.00	0.00	0.00	14.64	0.00	0.00	0.00	3.08	25.83
TRINITY_DN534769_c1_g1	0.00	0.00	0.00	0.00	0.00	0.00	0.00	0.00	0.00	0.00
TRINITY_DN534769_c2_g1	0.00	0.00	0.00	0.00	0.00	0.00	0.00	0.00	0.00	0.00
TRINITY_DN53476_c0_g1	0.00	0.00	0.00	0.00	0.00	13.47	0.00	0.00	15.30	0.00
TRINITY_DN53476_c1_g1	0.00	0.00	0.00	0.00	0.00	0.00	0.00	0.00	0.00	0.00
TRINITY_DN53476_c1_g3	0.00	0.00	0.00	0.00	0.00	0.00	0.00	0.00	0.00	19.97
TRINITY_DN53476_c2_g1	9.59	0.00	0.00	0.00	0.00	0.00	0.00	0.00	0.00	0.00
TRINITY_DN534771_c0_g1	0.00	10.67	0.00	0.00	0.00	0.00	0.00	0.00	0.00	0.00
TRINITY_DN534773_c0_g1	0.00	0.00	0.00	0.00	0.00	2.11	0.00	0.00	0.00	0.00
TRINITY_DN534774_c0_g1	0.00	0.00	0.00	0.00	0.00	0.00	0.00	0.00	0.00	16.06
TRINITY_DN534777_c0_g1	0.00	0.00	0.00	0.00	0.00	0.00	49.24	0.00	0.00	0.00
TRINITY_DN534777_c2_g1	0.00	0.00	0.00	0.00	0.00	13.70	0.00	0.00	0.00	0.00
TRINITY_DN53477_c0_g1	6.72	0.00	0.00	0.00	0.00	5.64	0.00	0.00	0.00	10.30
TRINITY_DN53477_c0_g2	0.00	0.00	0.00	0.00	0.00	0.00	0.00	0.00	0.00	0.00
TRINITY_DN534780_c0_g1	0.00	0.00	0.00	0.00	0.00	0.00	0.00	0.00	5.95	0.00
TRINITY_DN534781_c0_g1	0.00	11.44	0.00	4.93	5.24	0.00	0.00	0.00	4.76	6.02
TRINITY_DN534783_c0_g1	9.37	0.00	0.00	0.00	0.00	0.00	0.00	9.12	0.00	0.00
TRINITY_DN534789_c0_g1	0.00	0.00	0.00	0.00	0.00	0.00	0.00	0.00	3.75	0.00
TRINITY_DN53478_c1_g1	0.00	0.00	0.00	0.00	0.00	0.00	0.00	0.00	0.00	0.00
TRINITY_DN53478_c1_g2	1.29	5.36	2.55	3.08	1.49	1.09	1.46	1.24	11.29	14.02
TRINITY_DN53478_c5_g1	0.00	0.00	0.00	0.00	0.00	0.00	0.00	0.00	0.00	6.23
TRINITY_DN534790_c0_g1	0.00	0.00	0.00	0.00	0.00	0.00	0.00	0.00	0.00	0.00
TRINITY_DN534790_c1_g1	0.00	0.00	0.00	0.00	0.00	0.00	0.00	0.00	0.00	8.87
TRINITY_DN534791_c0_g1	0.00	0.00	0.00	0.00	0.00	0.00	0.00	0.00	0.00	0.00
TRINITY_DN534792_c0_g1	8.24	0.00	0.00	0.00	0.00	0.00	0.00	0.00	7.86	7.58
TRINITY_DN534792_c1_g1	0.00	6.29	0.00	0.00	0.00	0.00	0.00	0.00	0.00	18.47
TRINITY_DN534792_c2_g1	0.00	0.00	0.00	0.00	0.00	0.00	0.00	8.34	0.00	0.00
TRINITY_DN534792_c5_g1	0.00	0.00	0.00	0.00	0.00	0.00	0.00	0.00	0.00	2.89
TRINITY_DN534792_c7_g1	7.99	0.00	0.00	0.00	8.32	0.00	0.00	0.00	0.00	0.00
TRINITY_DN534792_c8_g1	0.00	0.00	0.00	0.00	0.00	0.00	0.00	0.00	0.00	0.00
TRINITY_DN534794_c0_g1	0.00	18.28	0.00	0.00	0.00	0.00	0.00	0.00	18.49	0.00
TRINITY_DN534795_c0_g1	0.00	0.00	0.00	0.00	0.00	0.00	0.00	0.00	0.00	5.53
TRINITY_DN534795_c1_g1	17.48	0.00	0.00	0.00	0.00	0.00	0.00	0.00	0.00	0.00
TRINITY_DN534796_c0_g1	0.00	0.00	0.00	4.93	0.00	0.00	0.00	0.00	0.00	0.00
TRINITY_DN534796_c1_g1	0.00	0.00	0.00	17.29	0.00	0.00	0.00	0.00	0.00	0.00
TRINITY_DN534797_c0_g2	0.00	0.00	0.00	0.00	0.00	0.00	0.00	0.00	6.72	0.00
TRINITY_DN53479_c0_g1	0.00	53.97	0.00	6.15	0.00	5.45	7.92	0.00	5.80	0.00
TRINITY_DN53479_c1_g1	0.00	0.00	0.00	0.00	0.00	0.00	0.00	0.00	0.00	0.00
TRINITY_DN5347_c0_g1	0.00	0.00	0.00	0.00	0.00	0.00	0.00	0.00	0.00	0.00
TRINITY_DN5347_c0_g2	0.00	0.00	0.00	0.00	0.00	0.00	0.00	0.00	0.00	0.00
TRINITY_DN534801_c0_g1	0.00	44.49	0.00	0.00	0.00	0.00	0.00	0.00	18.14	0.00
TRINITY_DN534802_c0_g1	0.00	0.00	0.00	0.00	0.00	0.00	0.00	0.00	0.00	0.00
TRINITY_DN534805_c1_g1	0.00	0.00	0.00	0.00	0.00	0.00	0.00	0.00	0.00	0.00
TRINITY_DN534807_c0_g1	0.00	0.00	0.00	0.00	0.00	0.00	0.00	0.00	8.12	0.00
TRINITY_DN534807_c1_g1	0.00	0.00	0.00	0.00	0.00	0.00	0.00	0.00	0.00	5.41
TRINITY_DN534808_c0_g1	0.00	0.00	0.00	0.00	0.00	0.00	0.00	0.00	0.00	0.00
TRINITY_DN534808_c0_g2	0.00	0.00	0.00	0.00	0.00	0.00	0.00	0.00	3.73	0.00
TRINITY_DN534809_c0_g1	0.00	0.00	0.00	0.00	0.00	0.00	0.00	0.00	19.63	18.87
TRINITY_DN53480_c0_g1	21.11	12.86	0.00	0.00	0.00	0.00	0.00	0.00	10.07	19.39
TRINITY_DN53480_c1_g1	0.00	0.00	0.00	0.00	0.00	0.00	0.00	0.00	0.00	0.00
TRINITY_DN53480_c2_g1	0.00	0.00	0.00	0.00	0.00	0.00	0.00	0.00	18.14	0.00
TRINITY_DN534810_c0_g1	0.00	24.40	0.00	0.00	0.00	0.00	0.00	0.00	0.00	45.98
TRINITY_DN534812_c0_g1	0.00	5.98	0.00	0.00	10.91	0.00	0.00	0.00	0.00	0.00
TRINITY_DN534813_c0_g1	0.00	0.00	0.00	0.00	0.00	0.00	0.00	0.00	12.11	23.01
TRINITY_DN534815_c0_g1	9.31	11.28	0.00	0.00	0.00	0.00	48.22	0.00	0.00	8.56
TRINITY_DN534816_c0_g1	0.00	0.00	0.00	0.00	0.00	0.00	0.00	0.00	13.58	25.83
TRINITY_DN534819_c0_g2	9.16	0.00	0.00	0.00	0.00	0.00	5.66	0.00	4.36	8.38
TRINITY_DN534819_c0_g3	0.00	9.26	0.00	15.20	0.00	0.00	0.00	0.00	7.37	7.11
TRINITY_DN534820_c0_g1	0.00	0.00	0.00	0.00	0.00	0.00	0.00	0.00	0.00	0.00
TRINITY_DN534822_c0_g1	0.00	0.00	0.00	0.00	0.00	0.00	12.76	0.00	0.00	45.16
TRINITY_DN534822_c0_g2	0.00	0.00	0.00	0.00	0.00	0.00	0.00	0.00	0.00	0.00
TRINITY_DN534823_c0_g1	3.74	0.00	0.00	0.00	0.00	0.00	0.00	0.00	0.00	3.41
TRINITY_DN534827_c0_g1	0.00	0.00	0.00	0.00	0.00	0.00	0.00	0.00	0.00	0.00
TRINITY_DN534828_c0_g1	7.91	29.66	0.00	8.40	17.00	24.66	0.00	0.00	34.67	36.33
TRINITY_DN534828_c0_g2	0.00	0.00	0.00	0.00	0.00	0.00	0.00	0.00	0.00	0.00
TRINITY_DN534829_c0_g1	0.00	0.00	20.45	0.00	0.00	0.00	0.00	0.00	0.00	0.00
TRINITY_DN53482_c0_g1	5.98	0.00	0.00	0.00	0.00	5.19	15.08	0.00	0.00	5.50
TRINITY_DN534832_c0_g1	2.08	0.00	0.00	2.08	0.00	0.00	0.00	0.00	2.01	0.00
TRINITY_DN534834_c0_g1	11.22	0.00	0.00	11.03	0.00	0.00	4.77	0.00	18.66	4.87
TRINITY_DN534836_c0_g1	0.00	0.00	0.00	0.00	0.00	0.00	0.00	0.00	0.00	0.00
TRINITY_DN534838_c0_g1	0.00	0.00	0.00	0.00	0.00	0.00	0.00	0.00	0.00	0.00
TRINITY_DN53483_c0_g1	0.00	0.00	0.00	0.00	16.18	0.00	0.00	0.00	0.00	0.00
TRINITY_DN534840_c0_g1	0.00	0.00	0.00	0.00	15.75	0.00	0.00	0.00	14.65	0.00
TRINITY_DN534840_c0_g2	13.22	7.06	2.19	11.01	6.97	0.00	15.44	0.00	12.78	39.52
TRINITY_DN534840_c0_g3	0.00	0.00	0.00	0.00	0.00	0.00	0.00	0.00	0.00	0.00
TRINITY_DN534840_c1_g1	0.00	0.00	0.00	0.00	0.00	0.00	0.00	0.00	0.00	0.00
TRINITY_DN534840_c2_g1	0.00	16.16	0.00	6.72	7.13	0.00	8.70	0.00	6.50	31.44
TRINITY_DN534840_c3_g1	0.00	0.00	0.00	0.00	0.00	0.00	0.00	0.00	0.00	0.00
TRINITY_DN534840_c4_g1	0.00	0.00	0.00	4.12	0.00	0.00	0.00	0.00	3.97	3.81
TRINITY_DN534842_c0_g1	0.00	0.00	15.52	0.00	0.00	0.00	0.00	0.00	0.00	14.00
TRINITY_DN534842_c1_g1	0.00	0.00	0.00	0.00	0.00	0.00	0.00	0.00	0.00	0.00
TRINITY_DN534843_c0_g1	0.00	0.00	0.00	0.00	0.00	0.00	0.00	0.00	0.00	0.00
TRINITY_DN534844_c0_g1	11.20	13.62	0.00	0.00	0.00	0.00	0.00	0.00	0.00	0.00
TRINITY_DN534846_c0_g1	0.00	0.00	0.00	0.00	0.00	0.00	0.00	0.00	0.00	15.03
TRINITY_DN534846_c0_g2	0.00	0.00	0.00	0.00	0.00	0.00	0.00	0.00	2.22	0.00
TRINITY_DN534846_c0_g3	0.00	0.00	0.00	0.00	0.00	0.00	0.00	0.00	0.00	11.02
TRINITY_DN534846_c0_g5	0.00	0.00	0.00	4.75	0.00	0.00	0.00	0.00	0.00	0.00
TRINITY_DN534846_c1_g1	1.76	11.12	0.00	5.28	3.71	1.50	4.05	0.00	5.12	20.76
TRINITY_DN534849_c0_g1	0.00	4.62	0.00	0.00	4.32	0.00	0.00	0.00	7.85	7.53
TRINITY_DN534849_c1_g1	0.00	0.00	0.00	0.00	0.00	0.00	0.00	0.00	0.00	0.00
TRINITY_DN534849_c2_g1	0.00	10.85	0.00	8.17	4.31	0.00	0.00	0.00	0.00	7.43
TRINITY_DN534849_c2_g2	7.02	0.00	2.18	2.20	0.00	0.00	2.56	0.00	2.12	0.00
TRINITY_DN53484_c1_g1	12.30	20.91	0.00	0.00	0.00	0.00	0.00	0.00	0.00	0.00
TRINITY_DN534850_c0_g1	0.00	0.00	0.00	0.00	0.00	0.00	0.00	0.00	0.00	12.30
TRINITY_DN534852_c1_g1	0.00	0.00	0.00	0.00	0.00	6.06	0.00	0.00	0.00	6.40
TRINITY_DN534854_c1_g1	0.00	0.00	0.00	0.00	0.00	0.00	0.00	0.00	0.00	0.00
TRINITY_DN534855_c0_g1	0.00	0.00	0.00	0.00	0.00	0.00	0.00	0.00	0.00	0.00
TRINITY_DN534856_c0_g1	0.00	0.00	0.00	0.00	0.00	0.00	0.00	0.00	8.03	0.00
TRINITY_DN534857_c1_g1	0.00	0.00	0.00	0.00	0.00	0.00	0.00	0.00	8.17	0.00
TRINITY_DN534857_c1_g3	18.41	0.00	0.00	0.00	0.00	0.00	0.00	0.00	8.80	0.00
TRINITY_DN534857_c1_g4	0.00	0.00	0.00	0.00	0.00	0.00	0.00	0.00	0.00	0.00
TRINITY_DN534858_c0_g1	0.00	8.33	0.00	0.00	0.00	0.00	0.00	0.00	0.00	0.00
TRINITY_DN534859_c0_g1	0.00	21.84	0.00	0.00	0.00	0.00	0.00	0.00	0.00	0.00
TRINITY_DN53485_c0_g2	0.00	0.00	0.00	0.00	0.00	0.00	0.00	0.00	0.00	0.00
TRINITY_DN53485_c1_g1	0.00	16.72	0.00	0.00	0.00	0.00	0.00	0.00	0.00	12.62
TRINITY_DN53485_c2_g1	0.00	0.00	0.00	0.00	0.00	0.00	0.00	0.00	0.00	0.00
TRINITY_DN53485_c3_g1	0.00	0.00	0.00	0.00	0.00	0.00	0.00	0.00	0.00	0.00
TRINITY_DN534860_c0_g1	0.00	0.00	0.00	0.00	0.00	0.00	0.00	0.00	0.00	0.00
TRINITY_DN534861_c0_g1	0.00	0.00	0.00	0.00	0.00	0.00	0.00	0.00	0.00	0.00
TRINITY_DN534864_c0_g1	0.00	0.00	0.00	0.00	0.00	0.00	0.00	0.00	0.00	0.00
TRINITY_DN534864_c2_g1	7.64	0.00	0.00	0.00	0.00	0.00	0.00	0.00	7.27	0.00
TRINITY_DN534864_c5_g1	0.00	0.00	0.00	0.00	0.00	0.00	0.00	0.00	0.00	0.00
TRINITY_DN534864_c6_g1	0.00	0.00	0.00	9.13	9.68	0.00	0.00	0.00	0.00	4.24
TRINITY_DN534865_c1_g1	0.00	0.00	0.00	0.00	0.00	0.00	0.00	0.00	11.10	0.00
TRINITY_DN534866_c0_g1	0.00	8.91	7.98	0.00	0.00	0.00	0.00	0.00	0.00	0.00
TRINITY_DN534868_c0_g1	0.00	0.00	0.00	0.00	0.00	0.00	0.00	0.00	0.00	0.00
TRINITY_DN534868_c0_g2	0.00	0.00	0.00	0.00	0.00	0.00	0.00	0.00	0.00	9.79
TRINITY_DN53486_c0_g1	0.00	0.00	0.00	0.00	0.00	0.00	0.00	0.00	0.00	7.70
TRINITY_DN53486_c2_g1	28.95	0.00	0.00	0.00	28.36	0.00	0.00	0.00	0.00	53.52
TRINITY_DN534871_c0_g1	0.00	0.00	0.00	0.00	0.00	0.00	0.00	0.00	0.00	0.00
TRINITY_DN534871_c2_g1	2.01	0.00	0.00	0.00	0.00	0.00	6.99	0.00	1.94	0.00
TRINITY_DN534871_c3_g1	0.00	0.00	0.00	0.00	0.00	0.00	0.00	0.00	30.08	0.00
TRINITY_DN534871_c5_g1	0.00	0.00	0.00	0.00	0.00	13.15	0.00	0.00	0.00	0.00
TRINITY_DN534872_c0_g1	0.00	0.00	0.00	0.00	0.00	0.00	0.00	0.00	0.00	0.00
TRINITY_DN534873_c0_g1	0.00	0.00	0.00	0.00	0.00	0.00	0.00	0.00	0.00	0.00
TRINITY_DN534874_c0_g1	4.77	0.00	0.00	0.00	0.00	0.00	0.00	0.00	0.00	8.74
TRINITY_DN534875_c1_g1	2.37	2.44	0.00	0.94	0.84	2.01	2.84	0.00	0.77	7.17
TRINITY_DN534875_c2_g1	0.00	0.00	0.00	4.13	0.00	0.00	0.00	0.00	0.00	0.00
TRINITY_DN534875_c3_g1	0.00	9.62	0.00	0.00	0.00	0.00	0.00	0.00	0.00	7.37
TRINITY_DN534875_c5_g1	0.00	0.00	0.00	0.00	0.00	0.00	0.00	0.00	0.00	0.00
TRINITY_DN534878_c1_g1	0.00	0.00	0.00	0.00	0.00	0.00	0.00	0.00	0.00	13.11
TRINITY_DN534878_c1_g2	0.00	0.00	0.00	0.00	0.00	13.47	20.75	0.00	15.36	0.00
TRINITY_DN534878_c2_g1	0.00	0.00	0.00	0.00	0.00	7.02	0.00	0.00	0.00	0.00
TRINITY_DN534878_c4_g1	0.00	0.00	0.00	0.00	0.00	0.00	0.00	0.00	0.00	0.00
TRINITY_DN534878_c5_g1	0.00	0.00	0.00	0.00	0.00	0.00	0.00	0.00	0.00	7.08
TRINITY_DN534878_c8_g1	0.00	20.44	17.32	0.00	0.00	0.00	0.00	0.00	0.00	0.00
TRINITY_DN534879_c0_g1	0.00	0.00	0.00	0.00	0.00	0.00	0.00	0.00	0.00	5.53
TRINITY_DN53487_c0_g1	0.00	0.00	7.59	0.00	0.00	0.00	0.00	0.00	4.57	0.00
TRINITY_DN53487_c0_g2	0.00	0.00	0.00	11.81	0.00	5.22	0.00	0.00	8.15	42.89
TRINITY_DN534880_c0_g1	0.00	0.00	0.00	0.00	0.00	0.00	0.00	0.00	15.58	0.00
TRINITY_DN534881_c0_g1	0.00	0.00	0.00	0.00	0.00	0.00	0.00	0.00	0.00	0.00
TRINITY_DN534881_c1_g1	0.00	0.00	0.00	0.00	0.00	0.00	0.00	0.00	0.00	9.44
TRINITY_DN534883_c0_g1	0.00	0.00	0.00	0.00	0.00	0.00	0.00	0.00	0.00	0.00
TRINITY_DN534887_c1_g1	5.82	0.00	0.00	0.00	0.00	0.00	20.98	0.00	0.00	10.68
TRINITY_DN534888_c0_g1	0.00	0.00	0.00	0.00	0.00	0.00	0.00	0.00	0.00	10.67
TRINITY_DN534889_c0_g1	1.95	2.02	0.00	0.00	1.03	2.20	1.10	0.00	1.35	1.87
TRINITY_DN53488_c0_g1	0.00	0.00	0.00	0.00	0.00	0.00	0.00	0.00	0.00	0.00
TRINITY_DN534890_c0_g1	4.15	0.00	0.00	4.11	0.00	7.15	0.00	0.00	0.00	11.40
TRINITY_DN534891_c0_g1	0.00	0.00	0.00	0.00	0.00	0.00	0.00	0.00	0.00	0.00
TRINITY_DN534891_c1_g1	0.00	0.00	0.00	0.00	0.00	0.00	0.00	0.00	0.00	0.00
TRINITY_DN534893_c0_g1	0.00	0.00	0.00	2.32	0.00	0.00	0.00	0.00	0.00	0.00
TRINITY_DN534893_c1_g1	0.00	0.00	0.00	0.00	0.00	0.00	0.00	0.00	0.00	0.00
TRINITY_DN534893_c2_g1	0.00	0.00	0.00	0.00	0.00	0.00	0.00	0.00	0.00	0.00
TRINITY_DN534893_c3_g1	0.00	0.00	9.24	0.00	0.00	0.00	0.00	0.00	0.00	0.00
TRINITY_DN534893_c4_g1	0.00	0.00	0.00	0.00	0.00	0.00	0.00	0.00	0.00	12.80
TRINITY_DN534895_c0_g1	0.00	8.04	0.00	0.00	0.00	0.00	0.00	0.00	0.00	0.00
TRINITY_DN534896_c0_g1	0.00	0.00	0.00	0.00	0.00	0.00	0.00	0.00	0.00	0.00
TRINITY_DN534898_c2_g1	0.00	0.00	0.00	0.00	0.00	0.00	0.00	0.00	0.00	0.00
TRINITY_DN534899_c0_g1	0.00	0.00	0.00	0.00	0.00	0.00	0.00	0.00	0.00	0.00
TRINITY_DN53489_c0_g1	0.00	0.00	14.52	0.00	14.89	0.00	0.00	13.62	0.00	0.00
TRINITY_DN53489_c0_g2	0.00	0.00	0.00	0.00	0.00	0.00	0.00	0.00	0.00	0.00
TRINITY_DN53489_c1_g1	0.00	0.00	0.00	0.00	20.34	0.00	25.48	0.00	19.32	0.00
TRINITY_DN53489_c2_g1	0.00	13.53	0.00	0.00	0.00	0.00	0.00	0.00	0.00	0.00
TRINITY_DN53489_c3_g1	2.71	0.00	0.00	8.10	0.00	0.00	0.00	0.00	2.61	0.00
TRINITY_DN5348_c0_g1	71.64	108.88	29.77	0.00	0.00	25.05	120.54	0.00	185.96	283.65
TRINITY_DN534900_c0_g1	0.00	0.00	0.00	0.00	0.00	0.00	0.00	0.00	0.00	0.00
TRINITY_DN534901_c0_g1	10.73	0.00	0.00	0.00	5.60	0.00	0.00	5.27	0.00	44.24
TRINITY_DN534902_c0_g1	0.00	0.00	0.00	22.55	0.00	0.00	0.00	0.00	0.00	0.00
TRINITY_DN534905_c0_g1	0.00	0.00	9.78	0.00	0.00	16.73	0.00	0.00	9.22	8.87
TRINITY_DN534906_c0_g1	0.00	0.00	0.00	0.00	12.55	5.11	0.00	0.00	2.86	5.44
TRINITY_DN534907_c0_g1	0.00	0.00	0.00	0.00	0.00	0.00	0.00	0.00	0.00	0.00
TRINITY_DN534908_c0_g1	0.00	10.17	0.00	0.00	0.00	7.36	0.00	0.00	0.00	0.00
TRINITY_DN534908_c0_g2	0.00	0.00	0.00	0.00	0.00	0.00	0.00	0.00	0.00	0.00
TRINITY_DN534909_c0_g1	0.00	0.00	0.00	0.00	0.00	0.00	0.00	0.00	16.99	0.00
TRINITY_DN53490_c0_g1	0.00	0.00	0.00	0.00	0.00	0.00	0.00	0.00	17.78	0.00
TRINITY_DN53490_c2_g1	0.00	0.00	0.00	0.00	14.52	0.00	0.00	0.00	0.00	12.81
TRINITY_DN53490_c2_g2	8.20	22.39	0.00	0.00	0.00	0.00	0.00	0.00	7.82	31.18
TRINITY_DN53490_c7_g1	0.00	0.00	0.00	0.00	0.00	0.00	0.00	0.00	0.00	0.00
TRINITY_DN534910_c0_g1	0.00	0.00	0.00	0.00	0.00	0.00	0.00	0.00	0.00	0.00
TRINITY_DN534910_c0_g2	5.14	0.00	0.00	0.00	0.00	1.46	0.00	0.00	1.66	0.00
TRINITY_DN534911_c1_g1	0.00	0.00	0.00	0.00	19.81	0.00	0.00	0.00	0.00	0.00
TRINITY_DN534912_c0_g2	0.00	0.00	0.00	0.00	4.51	0.00	0.00	0.00	0.00	1.94
TRINITY_DN534913_c0_g1	0.00	0.00	0.00	0.00	0.00	0.00	0.00	0.00	12.78	0.00
TRINITY_DN534914_c1_g1	0.00	0.00	0.00	0.00	0.00	0.00	0.00	0.00	0.00	0.00
TRINITY_DN534915_c0_g1	6.12	3.47	0.00	0.00	6.66	0.00	0.00	0.00	3.04	0.00
TRINITY_DN534916_c0_g1	0.00	0.00	0.00	0.00	0.00	0.00	0.00	0.00	0.00	0.00
TRINITY_DN534918_c0_g1	0.00	0.00	0.00	0.00	0.00	0.00	0.00	0.00	4.42	8.50
TRINITY_DN534918_c1_g1	0.00	0.00	0.00	7.52	0.00	0.00	0.00	0.00	0.00	0.00
TRINITY_DN534919_c0_g1	0.00	0.00	0.00	0.00	6.64	0.00	0.00	0.00	30.25	0.00
TRINITY_DN53491_c0_g1	0.00	0.00	0.00	0.00	0.00	0.00	0.00	0.00	0.00	0.00
TRINITY_DN53491_c0_g2	0.00	0.00	0.00	0.00	0.00	0.00	20.30	0.00	0.00	0.00
TRINITY_DN53491_c0_g3	0.00	0.00	0.00	0.00	0.00	0.00	0.00	0.00	0.00	45.00
TRINITY_DN534920_c0_g1	0.00	0.00	0.00	0.00	0.00	0.00	0.00	0.00	0.00	0.00
TRINITY_DN534920_c1_g1	0.00	0.00	0.00	0.00	0.00	0.00	0.00	0.00	0.00	8.51
TRINITY_DN534922_c1_g1	0.00	0.00	0.00	0.00	0.00	0.00	0.00	0.00	7.53	0.00
TRINITY_DN534923_c0_g1	0.00	0.00	0.00	0.00	0.00	0.00	0.00	0.00	0.00	0.00
TRINITY_DN534924_c0_g1	0.00	0.00	0.00	0.00	0.00	0.00	0.00	0.00	0.00	0.00
TRINITY_DN534925_c0_g1	0.00	0.00	0.00	0.00	0.00	0.00	0.00	0.00	0.00	4.56
TRINITY_DN534926_c0_g1	0.00	6.77	0.00	2.12	2.24	1.81	4.94	4.11	0.00	7.71
TRINITY_DN534926_c1_g1	0.00	0.00	0.00	0.00	0.00	0.00	0.00	0.00	0.00	3.04
TRINITY_DN534926_c2_g1	0.00	15.27	0.00	0.00	4.71	0.00	0.00	0.00	4.29	0.00
TRINITY_DN534927_c0_g1	0.00	0.00	0.00	0.00	0.00	0.00	0.00	0.00	0.00	4.97
TRINITY_DN534928_c0_g1	0.00	0.00	4.21	0.00	0.00	0.00	0.00	0.00	0.00	0.00
TRINITY_DN53492_c0_g1	0.00	0.00	14.42	27.54	0.00	0.00	0.00	13.53	27.37	39.00
TRINITY_DN53492_c0_g2	0.00	0.00	0.00	0.00	0.00	0.00	18.96	0.00	15.89	15.00
TRINITY_DN534931_c0_g1	0.00	0.00	0.00	0.00	0.00	7.32	0.00	0.00	8.03	0.00
TRINITY_DN534933_c0_g1	8.85	0.00	8.98	0.00	0.00	0.00	0.00	0.00	0.00	0.00
TRINITY_DN534933_c1_g1	0.00	0.00	0.00	0.00	0.00	0.00	0.00	0.00	0.00	0.00
TRINITY_DN534933_c3_g1	13.68	0.00	0.00	0.00	0.00	0.00	53.91	0.00	26.34	12.52
TRINITY_DN534933_c5_g1	0.00	0.00	0.00	0.00	0.00	0.00	0.00	0.00	0.00	0.00
TRINITY_DN534933_c6_g1	0.00	0.00	0.00	0.00	0.00	0.00	0.00	0.00	0.00	0.00
TRINITY_DN534934_c0_g1	0.00	0.00	0.00	0.00	0.00	0.00	6.72	0.00	0.00	0.00
TRINITY_DN534934_c1_g1	0.00	0.00	0.00	0.00	0.00	0.00	0.00	0.00	0.00	0.00
TRINITY_DN534935_c0_g1	0.00	0.00	0.00	0.00	0.00	0.00	0.00	0.00	0.00	0.00
TRINITY_DN534935_c0_g2	0.00	0.00	0.00	0.00	0.00	0.00	0.00	0.00	0.00	0.00
TRINITY_DN534935_c0_g3	0.00	23.99	0.00	0.00	0.00	0.00	17.23	0.00	0.00	31.16
TRINITY_DN534937_c0_g1	0.00	0.00	0.00	0.00	0.00	0.00	10.32	0.00	0.00	0.00
TRINITY_DN534939_c0_g1	0.00	0.00	0.00	0.00	0.00	0.00	0.00	0.00	0.00	0.00
TRINITY_DN53493_c0_g1	0.00	31.36	0.00	15.96	0.00	11.80	0.00	0.00	9.01	0.00
TRINITY_DN534940_c0_g1	6.54	7.68	6.61	0.00	6.82	0.00	16.59	0.00	18.64	12.04
TRINITY_DN534940_c2_g2	0.00	35.92	0.00	0.00	0.00	0.00	0.00	0.00	0.00	0.00
TRINITY_DN534940_c2_g3	0.00	0.00	0.00	0.00	0.00	0.00	0.00	0.00	0.00	0.00
TRINITY_DN534940_c3_g1	17.97	0.00	0.00	17.12	0.00	0.00	0.00	0.00	0.00	0.00
TRINITY_DN534940_c4_g1	0.00	0.00	0.00	0.00	0.00	0.00	0.00	0.00	0.00	17.97
TRINITY_DN534941_c0_g1	0.00	0.00	7.61	0.00	3.99	3.27	0.00	3.73	0.00	0.00
TRINITY_DN534942_c0_g1	24.61	0.00	0.00	0.00	0.00	0.00	20.23	0.00	0.00	0.00
TRINITY_DN534942_c5_g1	0.00	0.00	0.00	0.00	0.00	0.00	0.00	0.00	0.00	8.47
TRINITY_DN534942_c6_g1	0.00	11.36	0.00	9.13	19.49	8.11	12.13	0.00	0.00	0.00
TRINITY_DN534942_c7_g1	0.00	0.00	0.00	0.00	0.00	0.00	0.00	0.00	0.00	0.00
TRINITY_DN534943_c0_g1	0.00	0.00	19.57	18.79	0.00	0.00	0.00	0.00	0.00	17.74
TRINITY_DN534944_c0_g1	7.00	0.00	0.00	0.00	0.00	0.00	0.00	0.00	0.00	6.43
TRINITY_DN534945_c0_g1	0.00	0.00	0.00	0.00	0.00	0.00	0.00	0.00	0.00	0.00
TRINITY_DN534946_c0_g2	0.00	0.00	0.00	0.00	0.00	0.00	0.00	0.00	0.00	0.00
TRINITY_DN534946_c1_g1	0.00	0.00	0.00	0.00	0.00	0.00	0.00	0.00	0.00	0.00
TRINITY_DN534946_c1_g2	0.00	0.00	0.00	0.00	0.00	0.00	0.00	0.00	0.00	0.00
TRINITY_DN534947_c0_g1	0.00	0.00	0.00	0.00	0.00	0.00	0.00	0.00	4.00	0.00
TRINITY_DN534948_c0_g1	0.00	0.00	0.00	0.00	36.75	0.00	0.00	0.00	0.00	0.00
TRINITY_DN534949_c0_g1	0.00	0.00	0.00	0.00	0.00	0.00	0.00	0.00	0.00	0.00
TRINITY_DN53494_c0_g1	0.00	0.00	0.00	0.00	0.00	0.00	0.00	0.00	0.00	0.00
TRINITY_DN53494_c0_g2	0.00	0.00	0.00	10.83	0.00	4.25	0.00	0.00	0.00	0.00
TRINITY_DN534950_c0_g1	0.00	0.00	0.00	0.00	0.00	0.00	0.00	0.00	5.01	9.68
TRINITY_DN534950_c0_g2	0.00	0.00	0.00	0.00	0.00	0.00	0.00	0.00	14.12	13.59
TRINITY_DN534951_c0_g1	0.00	0.00	0.00	0.00	0.00	0.00	0.00	0.00	0.00	0.00
TRINITY_DN534952_c0_g1	0.00	0.00	0.00	0.00	0.00	0.00	0.00	0.00	0.00	0.00
TRINITY_DN534954_c0_g1	0.00	0.00	0.00	0.00	0.00	0.00	0.00	0.00	0.00	6.29
TRINITY_DN534955_c0_g1	0.00	0.00	5.15	5.04	0.00	0.00	0.00	0.00	0.00	4.70
TRINITY_DN534956_c0_g1	0.00	0.00	0.00	0.00	0.00	0.00	0.00	0.00	0.00	0.00
TRINITY_DN534959_c0_g1	0.00	0.75	2.18	1.48	0.00	0.00	3.28	0.00	1.44	1.33
TRINITY_DN534963_c0_g1	0.00	0.00	0.00	0.00	10.60	0.00	0.00	0.00	0.00	0.00
TRINITY_DN534963_c2_g1	0.00	0.00	0.00	0.00	0.00	0.00	0.00	0.00	14.27	0.00
TRINITY_DN534966_c0_g1	0.00	0.00	0.00	0.00	0.00	0.00	0.00	0.00	0.00	0.00
TRINITY_DN534966_c2_g1	0.00	0.00	0.00	0.00	0.00	0.00	0.00	0.00	0.00	0.00
TRINITY_DN534967_c0_g1	0.00	0.00	0.00	0.00	0.00	6.17	0.00	0.00	18.18	6.52
TRINITY_DN53496_c0_g1	0.00	0.00	0.00	0.00	0.00	0.00	0.00	0.00	10.42	6.61
TRINITY_DN53496_c1_g1	0.00	0.00	0.00	0.00	0.00	0.00	0.00	0.00	17.00	0.00
TRINITY_DN534970_c0_g1	0.00	6.42	0.00	0.00	0.00	0.00	0.00	0.00	0.00	0.00
TRINITY_DN534972_c0_g1	3.49	0.00	6.98	0.00	0.00	0.00	0.00	0.00	0.00	6.37
TRINITY_DN534973_c0_g1	0.00	0.00	0.00	0.00	0.00	0.00	0.00	3.87	0.00	7.21
TRINITY_DN534973_c1_g1	2.84	0.00	0.00	0.00	0.00	0.00	0.00	0.00	2.73	5.17
TRINITY_DN534974_c0_g1	0.00	0.00	0.00	0.00	0.00	0.00	0.00	0.00	0.00	0.00
TRINITY_DN534978_c0_g1	0.00	0.00	0.00	0.00	0.00	0.00	8.69	0.00	0.00	4.19
TRINITY_DN534978_c1_g1	0.00	0.00	0.00	0.00	0.00	0.00	0.00	0.00	0.00	0.00
TRINITY_DN53497_c1_g1	0.00	0.00	0.00	0.00	0.00	0.00	0.00	0.00	0.00	22.64
TRINITY_DN53497_c1_g2	0.00	0.00	0.00	6.40	0.00	0.00	0.00	5.23	0.00	0.00
TRINITY_DN53497_c1_g3	16.09	0.00	16.21	0.00	0.00	0.00	0.00	0.00	0.00	14.60
TRINITY_DN534982_c0_g1	0.00	0.00	2.54	0.00	0.00	0.00	0.00	0.00	7.36	4.64
TRINITY_DN534983_c0_g1	0.00	0.00	0.00	0.00	0.00	0.00	0.00	0.00	0.00	0.00
TRINITY_DN534984_c0_g1	0.00	0.00	0.00	0.00	0.00	0.00	0.00	0.00	0.00	0.00
TRINITY_DN534984_c1_g1	0.00	0.00	0.00	0.00	0.00	0.00	0.00	0.00	0.00	0.00
TRINITY_DN534985_c0_g1	0.00	0.00	0.00	0.00	0.00	0.00	0.00	0.00	0.00	0.00
TRINITY_DN534987_c0_g1	0.00	0.00	0.00	0.00	0.00	5.22	0.00	0.00	0.00	0.00
TRINITY_DN534989_c0_g1	0.00	0.00	0.00	0.00	0.00	0.00	0.00	0.00	10.42	0.00
TRINITY_DN534989_c1_g1	0.00	0.00	0.00	0.00	0.00	0.00	0.00	0.00	7.10	0.00
TRINITY_DN53498_c0_g1	0.00	0.00	0.00	0.00	0.00	7.80	0.00	0.00	0.00	8.30
TRINITY_DN534990_c0_g1	0.00	0.00	0.00	19.14	0.00	0.00	0.00	0.00	0.00	0.00
TRINITY_DN534991_c0_g2	11.88	14.49	0.00	0.00	0.00	0.00	0.00	0.00	0.00	0.00
TRINITY_DN534991_c1_g1	0.00	0.00	0.00	0.00	3.31	0.00	0.00	0.00	3.02	0.00
TRINITY_DN534991_c2_g1	0.00	0.00	18.49	0.00	18.73	0.00	0.00	0.00	17.61	0.00
TRINITY_DN534992_c0_g1	0.00	0.00	0.00	0.00	0.00	0.00	0.00	0.00	0.00	0.00
TRINITY_DN534992_c0_g2	0.00	0.00	0.00	0.00	0.00	0.00	0.00	0.00	0.00	7.69
TRINITY_DN534994_c0_g1	0.00	0.00	0.00	0.00	24.13	0.00	0.00	0.00	0.00	0.00
TRINITY_DN534995_c2_g1	0.00	0.00	0.00	0.00	0.00	0.00	0.00	0.00	37.40	0.00
TRINITY_DN534997_c0_g1	0.00	20.33	0.00	0.00	6.10	0.00	0.00	0.00	0.00	0.00
TRINITY_DN53499_c0_g1	44.46	32.18	0.00	17.37	0.00	7.74	23.07	0.00	25.47	57.27
TRINITY_DN5349_c0_g1	0.00	0.00	0.00	0.00	0.00	0.00	0.00	13.05	0.00	0.00
TRINITY_DN5349_c0_g2	0.00	0.00	0.00	0.00	0.00	0.00	0.00	0.00	0.00	0.00
TRINITY_DN5349_c1_g1	0.00	9.69	0.00	32.96	4.51	0.00	0.00	24.44	40.45	31.50
TRINITY_DN5349_c1_g2	0.00	0.00	0.00	0.00	0.00	0.00	0.00	0.00	0.00	0.00
TRINITY_DN534_c0_g1	59.16	37.11	15.80	6.95	32.42	13.54	33.03	25.22	14.96	116.94
TRINITY_DN534_c1_g1	0.00	41.97	0.00	0.00	0.00	0.00	0.00	0.00	0.00	0.00
TRINITY_DN534_c27_g1	0.00	4.72	0.00	0.00	2.19	0.00	0.00	12.32	0.71	10.35
TRINITY_DN534_c28_g1	0.00	7.77	0.00	0.00	13.76	0.00	8.37	6.50	18.81	12.15
TRINITY_DN534_c29_g1	5.78	0.00	0.00	0.00	0.00	0.00	0.00	0.00	0.00	0.00
TRINITY_DN534_c4_g1	15.14	9.23	0.00	0.00	0.00	10.62	32.55	16.18	30.29	54.77
TRINITY_DN534_c5_g2	0.00	0.00	0.00	0.00	0.00	0.00	0.00	0.00	0.00	13.43
TRINITY_DN534_c7_g1	6.84	3.77	0.00	6.79	10.77	0.00	0.00	0.00	3.27	6.24
TRINITY_DN535001_c0_g1	10.41	0.00	0.00	0.00	0.00	0.00	0.00	0.00	0.00	0.00
TRINITY_DN535002_c0_g1	0.00	7.42	6.40	0.00	0.00	0.00	0.00	12.50	12.05	17.51
TRINITY_DN535004_c0_g1	0.00	17.23	0.00	0.00	0.00	3.28	0.00	0.00	15.82	21.68
TRINITY_DN535005_c0_g1	2.83	0.00	0.00	0.00	2.98	0.00	0.00	2.76	2.72	10.32
TRINITY_DN535006_c0_g1	0.00	0.00	0.00	0.00	0.00	0.00	0.00	0.00	4.22	0.00
TRINITY_DN535007_c0_g1	0.00	0.00	0.00	0.00	0.00	0.00	0.00	0.00	0.00	0.00
TRINITY_DN535007_c0_g2	0.00	0.00	0.00	0.00	0.00	0.00	0.00	0.00	0.00	5.48
TRINITY_DN535008_c0_g1	0.00	0.00	0.00	0.00	0.00	0.00	0.00	0.00	0.00	0.00
TRINITY_DN535008_c1_g1	6.75	0.00	0.00	0.00	0.00	5.88	0.00	0.00	0.00	0.00
TRINITY_DN535009_c0_g1	0.00	15.54	0.00	0.00	0.00	0.00	0.00	0.00	0.00	9.69
TRINITY_DN535009_c1_g1	0.00	3.12	0.00	0.00	0.00	1.27	0.00	1.44	1.45	1.35
TRINITY_DN535009_c2_g1	0.00	0.00	0.00	0.00	0.00	0.00	7.57	0.00	0.00	11.05
TRINITY_DN53500_c1_g1	0.00	0.00	0.00	0.00	0.00	0.00	0.00	0.00	0.00	0.00
TRINITY_DN535010_c0_g1	0.00	0.00	0.00	0.00	0.00	0.00	0.00	0.00	0.00	0.00
TRINITY_DN535014_c0_g1	0.00	0.00	0.00	0.00	0.00	0.00	0.00	0.00	0.00	0.00
TRINITY_DN535015_c1_g1	0.00	0.00	0.00	0.00	0.00	0.00	0.00	0.00	10.07	0.00
TRINITY_DN535016_c0_g1	0.00	0.00	0.00	0.00	0.00	0.00	0.00	0.00	0.00	0.00
TRINITY_DN535016_c1_g1	0.00	0.00	0.00	0.00	0.00	0.00	0.00	0.00	0.00	0.00
TRINITY_DN535017_c0_g1	6.72	0.00	0.00	0.00	7.05	0.00	0.00	0.00	0.00	0.00
TRINITY_DN535018_c0_g1	0.00	0.00	40.32	0.00	0.00	0.00	0.00	18.54	0.00	0.00
TRINITY_DN535019_c0_g1	0.00	0.00	0.00	0.00	0.00	0.00	0.00	0.00	0.00	0.00
TRINITY_DN53501_c0_g1	7.10	3.92	3.54	0.00	3.72	0.00	8.59	0.00	16.44	12.95
TRINITY_DN535020_c0_g1	0.00	0.00	0.00	0.00	0.00	0.00	0.00	0.00	0.00	0.00
TRINITY_DN535021_c0_g1	0.00	0.00	0.00	0.00	0.00	0.00	0.00	0.00	0.00	0.00
TRINITY_DN535022_c0_g1	0.00	0.00	0.00	0.00	0.00	0.00	0.00	0.00	0.00	18.01
TRINITY_DN535023_c0_g1	0.00	0.00	0.00	0.00	0.00	0.00	0.00	0.00	0.00	0.00
TRINITY_DN535023_c1_g1	0.00	0.00	0.00	0.00	0.00	0.00	0.00	0.00	0.00	10.81
TRINITY_DN535024_c0_g1	0.00	0.00	0.00	0.00	0.00	0.00	0.00	0.00	0.00	0.00
TRINITY_DN535027_c0_g1	0.00	11.21	0.00	9.70	0.00	0.00	0.00	0.00	4.68	9.02
TRINITY_DN535028_c0_g1	0.00	0.00	0.00	0.00	5.03	0.00	5.54	0.00	0.00	0.00
TRINITY_DN535029_c0_g1	0.00	0.00	0.00	0.00	0.00	0.00	0.00	0.00	0.00	0.00
TRINITY_DN535030_c0_g1	0.00	0.00	0.00	0.00	0.00	0.00	0.00	0.00	0.00	4.50
TRINITY_DN535033_c0_g2	11.83	0.00	0.00	0.00	0.00	0.00	0.00	0.00	0.00	0.00
TRINITY_DN535034_c0_g1	0.00	0.00	0.00	0.00	0.00	0.00	0.00	0.00	0.00	8.58
TRINITY_DN535035_c0_g1	0.00	0.00	0.00	0.00	0.00	0.00	0.00	0.00	0.00	0.00
TRINITY_DN535039_c0_g1	0.00	0.00	0.00	0.00	0.00	7.02	0.00	0.00	0.00	0.00
TRINITY_DN535039_c1_g1	0.00	0.00	0.00	0.00	0.00	0.00	0.00	0.00	0.00	0.00
TRINITY_DN535039_c2_g1	0.00	0.00	0.00	0.00	3.75	0.00	0.00	0.00	0.00	0.00
TRINITY_DN535039_c3_g1	0.00	0.00	0.00	0.00	0.00	0.00	0.00	0.00	13.08	13.74
TRINITY_DN53503_c0_g1	0.00	0.00	0.00	0.00	0.00	0.00	0.00	0.00	0.00	0.00
TRINITY_DN53503_c0_g2	13.46	21.59	0.00	0.00	0.00	0.00	0.00	0.00	12.98	12.33
TRINITY_DN53503_c1_g1	0.00	0.00	7.11	0.00	0.00	0.00	0.00	0.00	0.00	50.88
TRINITY_DN53503_c1_g2	0.00	0.00	0.00	2.91	0.00	3.54	6.85	0.00	4.00	50.66
TRINITY_DN53503_c2_g1	0.00	0.00	2.73	0.00	2.89	0.00	0.00	0.00	0.00	0.00
TRINITY_DN53503_c2_g2	0.00	0.00	0.00	0.00	0.00	0.00	24.00	0.00	0.00	0.00
TRINITY_DN53503_c2_g3	0.00	0.00	0.00	0.00	0.00	5.02	0.00	0.00	0.00	0.00
TRINITY_DN53503_c2_g4	1.54	0.00	0.00	0.00	0.00	0.00	0.00	0.00	0.00	0.00
TRINITY_DN53503_c2_g5	0.00	0.00	0.00	0.00	0.00	0.00	0.00	0.00	0.00	0.00
TRINITY_DN53503_c4_g1	3.55	5.62	1.76	2.62	0.00	0.00	4.09	0.00	6.89	11.90
TRINITY_DN53503_c6_g1	0.00	0.00	0.00	0.00	0.00	0.00	0.00	0.00	0.00	2.16
TRINITY_DN53503_c7_g1	8.08	5.82	0.00	2.68	0.00	0.00	0.00	0.00	5.18	0.00
TRINITY_DN535040_c0_g1	2.93	4.06	2.12	0.72	1.51	4.25	7.18	1.37	9.10	6.19
TRINITY_DN535040_c1_g1	8.79	0.00	0.00	0.00	0.00	0.00	0.00	0.00	0.00	24.26
TRINITY_DN535040_c2_g1	0.00	0.00	0.00	0.00	0.00	0.00	0.00	0.00	15.30	0.00
TRINITY_DN535040_c5_g1	0.00	0.00	0.00	0.00	0.00	0.00	0.00	0.00	0.00	0.00
TRINITY_DN535041_c0_g1	0.00	1.87	0.00	0.00	0.00	1.51	0.00	0.00	1.72	0.00
TRINITY_DN535043_c0_g2	0.00	0.00	0.00	0.00	0.00	0.00	0.00	0.00	2.11	0.00
TRINITY_DN535043_c1_g1	0.00	17.12	0.00	13.68	0.00	0.00	0.00	0.00	0.00	0.00
TRINITY_DN535043_c2_g1	0.00	0.00	0.00	0.00	0.00	0.00	0.00	0.00	0.00	0.00
TRINITY_DN535044_c1_g1	2.48	2.58	0.00	0.00	0.00	2.11	0.00	2.39	2.42	6.68
TRINITY_DN535045_c0_g1	0.00	22.24	0.00	0.00	0.00	0.00	0.00	0.00	32.42	0.00
TRINITY_DN535045_c0_g2	0.00	14.17	0.00	0.00	0.00	0.00	0.00	0.00	0.00	0.00
TRINITY_DN535046_c0_g1	0.00	0.00	0.00	0.00	0.00	0.00	0.00	0.00	0.00	0.00
TRINITY_DN53504_c0_g1	7.10	5.16	9.46	18.77	0.00	0.00	23.78	0.00	0.00	28.51
TRINITY_DN535050_c0_g1	9.21	0.00	0.00	0.00	0.00	0.00	0.00	0.00	0.00	0.00
TRINITY_DN535052_c0_g1	0.00	0.00	0.00	0.00	0.00	0.00	0.00	0.00	0.00	0.00
TRINITY_DN535052_c1_g1	0.00	22.39	0.00	0.00	0.00	0.00	0.00	0.00	0.00	0.00
TRINITY_DN535052_c2_g1	0.00	0.00	0.00	0.00	0.00	0.00	0.00	0.00	0.00	0.00
TRINITY_DN535052_c4_g1	13.19	0.00	0.00	0.00	0.00	0.00	0.00	0.00	0.00	0.00
TRINITY_DN535055_c0_g1	2.74	0.00	0.00	0.00	0.00	0.00	0.00	1.32	1.33	1.24
TRINITY_DN535057_c0_g1	0.00	0.00	16.75	0.00	0.00	0.00	0.00	0.00	0.00	5.81
TRINITY_DN535058_c0_g1	0.00	0.00	0.00	3.29	0.00	8.25	0.00	0.00	0.00	26.49
TRINITY_DN53505_c0_g2	5.23	0.00	0.00	5.13	0.00	4.51	6.50	0.00	10.42	19.15
TRINITY_DN535061_c0_g1	17.80	21.18	0.00	16.97	36.43	0.00	0.00	0.00	0.00	0.00
TRINITY_DN535061_c0_g3	0.00	0.00	0.00	0.00	0.00	0.00	0.00	0.00	0.00	0.00
TRINITY_DN535061_c2_g1	0.00	0.00	0.00	0.00	0.00	0.00	0.00	0.00	14.65	0.00
TRINITY_DN535061_c3_g1	0.00	15.14	0.00	0.00	0.00	0.00	0.00	0.00	0.00	22.69
TRINITY_DN535061_c4_g1	0.00	0.00	0.00	0.00	0.00	0.00	0.00	0.00	0.00	0.00
TRINITY_DN535063_c0_g2	30.79	0.00	0.00	29.57	0.00	0.00	0.00	14.53	0.00	37.03
TRINITY_DN535063_c1_g1	0.00	0.00	0.00	0.00	0.00	0.00	0.00	0.00	0.00	0.00
TRINITY_DN535063_c2_g1	0.00	0.00	0.00	0.00	0.00	0.00	0.00	0.00	0.00	20.93
TRINITY_DN535063_c6_g1	0.00	0.00	0.00	0.00	0.00	0.00	0.00	0.00	29.26	37.49
TRINITY_DN535064_c1_g1	23.47	28.56	11.89	0.00	0.00	0.00	0.00	0.00	0.00	0.00
TRINITY_DN535065_c0_g1	0.00	0.00	0.00	0.00	0.00	0.00	0.00	0.00	0.00	0.00
TRINITY_DN535065_c1_g1	0.00	0.00	0.00	0.00	0.00	0.00	0.00	0.00	0.00	0.00
TRINITY_DN535066_c0_g1	0.00	0.00	0.00	0.00	0.00	0.00	0.00	0.00	0.00	0.00
TRINITY_DN535067_c0_g1	0.00	3.65	0.00	0.00	0.00	1.48	0.00	0.00	0.00	0.00
TRINITY_DN535068_c0_g2	0.00	0.00	0.00	0.00	0.00	0.00	0.00	0.00	0.00	0.00
TRINITY_DN535069_c0_g1	2.67	0.00	2.64	0.00	0.00	0.00	2.35	1.29	0.00	3.88
TRINITY_DN53506_c0_g1	0.00	0.00	18.66	35.23	0.00	0.00	0.00	0.00	0.00	0.00
TRINITY_DN535070_c0_g2	0.00	0.00	0.00	0.00	4.51	0.00	5.29	0.00	0.00	0.00
TRINITY_DN535073_c0_g1	0.00	0.00	0.00	0.00	0.00	0.00	0.00	0.00	0.00	0.00
TRINITY_DN535075_c0_g1	0.00	0.00	1.58	1.60	0.00	1.36	0.00	0.00	3.09	2.89
TRINITY_DN535076_c1_g1	0.00	0.00	0.00	0.00	0.00	0.00	0.00	0.00	0.00	0.00
TRINITY_DN535077_c1_g1	0.00	0.00	0.00	0.00	0.00	0.00	0.00	0.00	0.00	0.00
TRINITY_DN535078_c0_g1	15.66	0.00	0.00	0.00	0.00	0.00	0.00	0.00	0.00	0.00
TRINITY_DN535079_c0_g1	0.00	0.00	0.00	0.00	10.94	0.00	0.00	0.00	0.00	29.08
TRINITY_DN535080_c0_g1	0.00	10.12	0.00	0.00	17.54	0.00	0.00	0.00	0.00	23.23
TRINITY_DN535082_c1_g1	0.00	0.00	0.00	0.00	0.00	0.00	0.00	0.00	6.30	0.00
TRINITY_DN535083_c0_g1	6.94	0.00	0.00	0.00	7.23	0.00	0.00	0.00	0.00	6.37
TRINITY_DN535086_c0_g1	0.00	0.00	0.00	0.00	0.00	0.00	0.00	0.00	0.00	0.00
TRINITY_DN535086_c1_g1	0.00	0.00	0.00	0.00	0.00	0.00	0.00	0.00	0.00	0.00
TRINITY_DN535087_c0_g1	0.00	0.00	0.00	0.00	0.00	0.00	0.00	0.00	0.00	0.00
TRINITY_DN535087_c1_g1	7.95	0.00	0.00	0.00	0.00	0.00	0.00	0.00	0.00	7.30
TRINITY_DN535089_c2_g1	0.00	4.98	0.00	0.00	0.00	0.00	0.00	0.00	0.00	0.00
TRINITY_DN535089_c3_g2	0.00	0.00	0.00	5.06	0.00	0.00	0.00	0.00	0.00	9.43
TRINITY_DN535089_c6_g1	0.00	0.00	0.00	0.00	0.00	0.00	0.00	0.00	0.00	0.00
TRINITY_DN535089_c7_g1	0.00	0.00	0.00	0.00	0.00	0.00	0.00	0.00	0.00	0.00
TRINITY_DN535089_c8_g1	0.00	0.00	0.00	0.00	0.00	10.35	0.00	0.00	0.00	0.00
TRINITY_DN535089_c9_g1	0.00	0.00	0.00	8.73	0.00	0.00	0.00	0.00	0.00	0.00
TRINITY_DN53508_c0_g1	0.00	0.00	0.00	0.00	0.00	15.71	0.00	0.00	0.00	0.00
TRINITY_DN53508_c1_g1	85.79	76.46	72.04	50.03	35.70	37.55	67.80	28.93	193.57	119.70
TRINITY_DN53508_c1_g3	7.07	38.24	7.22	2.89	0.00	0.00	29.86	17.44	22.17	46.69
TRINITY_DN53508_c1_g4	3.50	0.00	0.00	0.00	2.12	0.84	0.00	1.44	0.00	21.36
TRINITY_DN53508_c1_g5	15.48	0.00	0.00	0.00	0.00	0.00	0.00	3.79	4.29	0.00
TRINITY_DN535090_c0_g1	0.00	0.00	0.00	0.00	0.00	0.00	0.00	0.00	0.00	5.38
TRINITY_DN535091_c0_g1	6.62	0.00	0.00	0.00	0.00	5.77	0.00	0.00	6.30	0.00
TRINITY_DN535091_c0_g2	0.00	0.00	5.55	0.00	0.00	0.00	0.00	0.00	0.00	0.00
TRINITY_DN535091_c0_g3	0.00	14.01	0.00	0.00	0.00	0.00	0.00	0.00	0.00	0.00
TRINITY_DN535097_c0_g1	0.00	0.00	12.92	0.00	0.00	0.00	0.00	0.00	0.00	0.00
TRINITY_DN5350_c0_g1	0.00	0.00	0.00	0.00	0.00	0.00	0.00	0.00	0.00	0.00
TRINITY_DN5350_c0_g2	0.00	0.00	0.00	0.00	0.00	0.00	0.00	0.00	0.00	0.00
TRINITY_DN5350_c1_g1	0.00	0.00	0.00	0.00	0.00	0.00	0.00	0.00	0.00	0.00
TRINITY_DN5350_c3_g1	0.00	0.00	0.00	0.00	0.00	0.00	0.00	0.00	0.00	0.00
TRINITY_DN5350_c3_g2	19.16	0.00	0.00	0.00	0.00	0.00	0.00	0.00	18.49	0.00
TRINITY_DN5350_c8_g1	0.00	0.00	0.00	0.00	0.00	0.00	20.42	0.00	0.00	0.00
TRINITY_DN535100_c1_g1	0.00	4.51	12.11	0.00	0.00	0.00	0.00	0.00	3.85	0.00
TRINITY_DN535104_c0_g1	0.00	0.00	0.00	0.00	0.00	0.00	0.00	0.00	0.00	6.18
TRINITY_DN535105_c0_g1	0.00	0.00	0.00	0.00	0.00	0.00	4.85	3.90	0.00	7.26
TRINITY_DN535105_c1_g1	0.00	0.00	0.00	0.00	0.00	3.74	0.00	0.00	0.00	0.00
TRINITY_DN535106_c0_g1	0.00	0.00	0.00	0.00	0.00	0.00	0.00	0.00	0.00	0.00
TRINITY_DN535107_c0_g1	0.00	11.88	0.00	0.00	0.00	0.00	0.00	0.00	0.00	0.00
TRINITY_DN53510_c0_g1	0.00	0.00	0.00	0.00	0.00	0.00	0.00	0.00	0.00	0.00
TRINITY_DN53510_c0_g2	6.62	0.00	0.00	0.00	3.56	0.00	4.09	0.00	0.00	15.47
TRINITY_DN53510_c0_g3	11.58	1.20	0.00	14.16	0.00	12.91	45.27	11.13	0.00	1.96
TRINITY_DN53510_c1_g1	0.00	0.00	0.00	0.00	0.00	0.00	0.00	0.00	0.00	10.25
TRINITY_DN535111_c0_g1	0.00	0.00	0.00	0.00	0.00	0.00	0.00	0.00	0.00	18.01
TRINITY_DN535113_c0_g1	0.00	0.00	0.00	0.00	0.00	0.00	0.00	0.00	0.00	0.00
TRINITY_DN535114_c0_g1	7.40	0.00	0.00	0.00	7.71	0.00	0.00	7.29	7.06	0.00
TRINITY_DN535114_c0_g2	0.00	0.00	0.00	0.00	0.00	0.00	0.00	0.00	0.00	0.00
TRINITY_DN535115_c0_g1	0.00	6.83	0.00	0.00	0.00	0.00	0.00	0.00	5.59	0.00
TRINITY_DN535117_c0_g1	0.00	5.33	0.00	0.00	0.00	0.00	5.83	0.00	0.00	0.00
TRINITY_DN535118_c0_g1	0.00	0.00	0.00	0.00	7.94	6.64	0.00	0.00	0.00	28.03
TRINITY_DN535118_c1_g1	9.36	0.00	9.50	0.00	9.74	0.00	0.00	0.00	0.00	8.61
TRINITY_DN535119_c0_g1	0.00	0.00	0.00	0.00	0.00	0.00	0.00	0.00	0.00	0.00
TRINITY_DN535124_c0_g1	0.00	0.00	0.00	0.00	0.00	0.00	0.00	0.00	0.00	0.00
TRINITY_DN535125_c2_g1	14.87	0.00	0.00	0.00	0.00	0.00	0.00	0.00	0.00	13.54
TRINITY_DN535126_c0_g1	0.00	0.00	0.00	3.97	0.00	0.00	4.90	0.00	0.00	18.31
TRINITY_DN535127_c0_g1	0.00	0.00	0.00	0.00	0.00	0.00	0.00	0.00	0.00	0.00
TRINITY_DN535129_c0_g1	8.60	0.00	0.00	0.00	0.00	0.00	0.00	0.00	0.00	7.91
TRINITY_DN53512_c0_g1	0.00	0.00	0.00	12.47	0.00	0.00	0.00	0.00	0.00	0.00
TRINITY_DN535131_c0_g1	0.00	0.00	0.00	0.00	0.00	0.00	0.00	0.00	0.00	10.39
TRINITY_DN535132_c0_g1	0.00	0.00	0.00	0.00	0.00	0.00	0.00	0.00	0.00	0.00
TRINITY_DN535134_c0_g1	0.00	0.00	0.00	0.00	0.00	0.00	0.00	0.00	4.18	4.01
TRINITY_DN535135_c0_g1	0.00	0.00	0.00	0.00	0.00	2.02	0.00	0.00	0.00	2.15
TRINITY_DN535137_c0_g1	0.00	0.00	0.00	0.00	0.00	0.00	0.00	0.00	0.00	0.00
TRINITY_DN535139_c0_g1	0.00	0.00	0.00	0.00	0.00	0.00	0.00	0.00	0.00	0.00
TRINITY_DN535140_c0_g2	0.00	0.00	0.00	16.80	0.00	0.00	0.00	0.00	0.00	0.00
TRINITY_DN535142_c0_g1	0.00	0.00	0.00	0.00	0.00	0.00	0.00	0.00	0.00	0.00
TRINITY_DN535143_c0_g1	0.00	7.85	0.00	0.00	0.00	0.00	0.00	0.00	6.33	12.25
TRINITY_DN535144_c0_g1	2.36	2.53	0.00	0.00	0.00	0.00	0.00	0.00	2.27	10.72
TRINITY_DN535146_c0_g1	0.00	0.00	0.00	0.00	0.00	0.00	0.00	0.00	0.00	0.00
TRINITY_DN535147_c0_g1	0.00	0.00	0.00	12.30	0.00	5.45	0.00	0.00	0.00	17.28
TRINITY_DN535147_c1_g1	0.00	0.00	0.00	0.00	0.00	0.00	0.00	0.00	0.00	0.00
TRINITY_DN535147_c2_g1	4.31	0.00	5.70	0.00	4.55	0.00	6.80	3.28	0.00	24.90
TRINITY_DN535147_c3_g1	0.00	0.00	0.00	0.00	0.00	0.00	0.00	0.00	0.00	0.00
TRINITY_DN535148_c0_g1	14.60	0.00	0.00	0.00	0.00	0.00	0.00	0.00	14.03	13.31
TRINITY_DN535149_c0_g1	0.00	0.00	0.00	7.14	0.00	0.00	0.00	0.00	0.00	0.00
TRINITY_DN53514_c0_g1	0.00	18.41	0.00	0.00	10.48	0.00	0.00	0.00	9.63	9.26
TRINITY_DN53514_c0_g2	0.00	0.00	0.00	11.92	0.00	0.00	16.04	0.00	11.84	11.25
TRINITY_DN53514_c1_g1	17.30	0.00	0.00	0.00	0.00	0.00	0.00	0.00	0.00	0.00
TRINITY_DN535150_c0_g1	0.00	0.00	0.00	0.00	13.24	0.00	0.00	0.00	0.00	0.00
TRINITY_DN535151_c0_g1	0.00	0.00	0.00	0.00	0.00	0.00	0.00	0.00	0.00	0.00
TRINITY_DN535152_c0_g1	0.00	4.18	0.00	0.00	2.08	0.00	6.85	0.00	0.00	1.79
TRINITY_DN535152_c0_g2	0.00	27.65	0.00	0.00	0.00	0.00	0.00	0.00	0.00	7.08
TRINITY_DN535154_c0_g1	0.00	0.00	0.00	0.00	0.00	0.00	0.00	0.00	0.00	0.00
TRINITY_DN535154_c1_g1	0.00	0.00	0.00	0.00	0.00	0.00	0.00	0.00	8.54	0.00
TRINITY_DN535156_c0_g1	0.00	19.04	0.00	0.00	0.00	0.00	0.00	0.00	0.00	11.59
TRINITY_DN535156_c0_g2	0.00	0.00	0.00	0.00	0.00	4.02	0.00	0.00	0.00	10.32
TRINITY_DN535157_c0_g1	0.00	0.00	0.00	0.00	0.00	0.00	0.00	0.00	0.00	0.00
TRINITY_DN535158_c0_g1	0.00	0.00	0.00	0.00	0.00	0.00	0.00	0.00	0.00	0.00
TRINITY_DN53515_c0_g1	0.00	0.00	0.00	0.00	0.00	0.00	0.00	0.00	0.00	0.00
TRINITY_DN535161_c0_g1	0.00	12.25	5.36	0.00	0.00	0.00	0.00	0.00	15.21	4.90
TRINITY_DN535162_c0_g1	0.00	0.00	0.00	0.00	0.00	0.00	15.28	0.00	0.00	0.00
TRINITY_DN535164_c0_g1	0.00	0.00	0.00	0.00	0.00	0.00	0.00	0.00	0.00	0.00
TRINITY_DN535165_c0_g1	0.00	0.00	0.00	0.00	0.00	0.00	0.00	0.00	0.00	12.71
TRINITY_DN535167_c0_g1	4.44	15.06	0.00	0.00	0.00	3.82	0.00	0.00	4.23	20.33
TRINITY_DN535168_c0_g1	0.00	0.00	0.00	0.00	0.00	0.00	42.19	0.00	0.00	0.00
TRINITY_DN53516_c0_g1	26.38	22.73	0.00	0.00	13.76	0.00	8.37	0.00	37.62	6.07
TRINITY_DN53516_c0_g3	0.00	0.00	0.00	18.53	0.00	0.00	0.00	0.00	18.70	0.00
TRINITY_DN535170_c0_g1	0.00	0.00	0.00	0.00	0.00	0.00	0.00	0.00	0.00	2.37
TRINITY_DN535171_c0_g1	0.00	0.00	0.00	0.00	0.00	0.00	0.00	0.00	0.00	0.00
TRINITY_DN535174_c0_g1	0.00	0.00	0.00	0.00	0.00	0.00	0.00	0.00	0.00	0.00
TRINITY_DN535175_c0_g1	0.00	0.00	0.00	0.00	0.00	11.42	0.00	0.00	12.98	0.00
TRINITY_DN535176_c0_g1	0.00	0.00	0.00	0.00	0.00	0.00	0.00	0.00	0.00	0.00
TRINITY_DN535177_c0_g1	0.00	0.00	0.00	0.00	0.00	0.00	0.00	0.00	0.00	12.20
TRINITY_DN535177_c1_g1	0.00	0.00	0.00	0.00	0.00	0.00	0.00	0.00	0.00	0.00
TRINITY_DN535177_c3_g1	0.00	0.00	0.00	0.00	0.00	0.00	0.00	0.00	0.00	16.06
TRINITY_DN535177_c4_g1	0.00	0.00	0.00	0.00	0.00	0.00	0.00	0.00	0.00	0.00
TRINITY_DN535177_c5_g1	7.03	0.00	0.00	0.00	7.32	6.11	0.00	0.00	0.00	0.00
TRINITY_DN535179_c0_g1	0.00	0.00	0.00	0.00	0.00	0.00	0.00	0.00	0.00	0.00
TRINITY_DN53517_c0_g1	3.56	0.00	0.00	3.53	0.00	0.00	4.31	0.00	3.40	6.49
TRINITY_DN53517_c11_g1	0.00	0.00	0.00	0.00	0.00	0.00	0.00	0.00	0.00	0.00
TRINITY_DN53517_c1_g1	0.00	0.00	0.00	0.00	0.00	0.00	0.00	0.00	0.00	0.00
TRINITY_DN53517_c2_g1	14.31	0.00	0.00	0.00	0.00	0.00	152.85	0.00	19.32	0.00
TRINITY_DN53517_c3_g1	0.00	0.00	0.00	0.00	0.00	0.00	0.00	0.00	0.00	0.00
TRINITY_DN53517_c4_g1	0.00	0.00	0.00	0.00	0.00	0.00	0.00	0.00	0.00	0.00
TRINITY_DN53517_c5_g1	0.00	0.00	0.00	0.00	0.00	0.00	24.84	0.00	0.00	35.00
TRINITY_DN53517_c6_g1	13.58	0.00	0.00	0.00	0.00	0.00	0.00	0.00	0.00	0.00
TRINITY_DN53517_c7_g1	0.00	0.00	0.00	0.00	0.00	0.00	0.00	0.00	0.00	0.00
TRINITY_DN53517_c9_g1	0.00	0.00	0.00	0.00	0.00	0.00	0.00	0.00	0.00	17.50
TRINITY_DN535180_c0_g1	0.00	0.00	0.00	0.00	0.00	0.00	0.00	0.00	0.00	0.00
TRINITY_DN535180_c1_g1	13.78	0.00	0.00	0.00	0.00	0.00	0.00	0.00	0.00	12.62
TRINITY_DN535181_c0_g1	0.00	0.00	0.00	0.00	0.00	0.00	0.00	0.00	0.00	0.00
TRINITY_DN535183_c0_g1	0.00	1.45	0.87	0.00	0.00	1.22	0.00	0.84	0.00	2.39
TRINITY_DN535183_c1_g1	0.00	0.00	0.00	0.00	0.00	0.00	0.00	0.00	0.00	0.00
TRINITY_DN535183_c3_g1	0.00	0.00	0.00	0.00	0.00	0.00	0.00	0.00	0.00	4.97
TRINITY_DN535183_c5_g1	2.38	5.10	4.73	2.38	0.00	0.00	8.38	2.31	13.77	6.49
TRINITY_DN535183_c6_g1	0.00	0.00	0.00	0.00	0.00	0.00	7.67	0.00	0.00	5.60
TRINITY_DN535183_c9_g1	0.00	0.00	0.00	0.00	19.44	0.00	0.00	0.00	0.00	0.00
TRINITY_DN535184_c0_g1	0.00	0.00	0.00	0.00	0.00	0.00	0.00	0.00	0.00	16.01
TRINITY_DN535187_c0_g1	0.00	0.00	0.00	0.00	0.00	0.00	0.00	0.00	0.00	5.92
TRINITY_DN535188_c0_g1	0.00	0.00	0.00	0.00	12.34	5.13	7.44	0.00	5.61	0.00
TRINITY_DN535189_c0_g1	0.00	0.00	0.00	0.00	0.00	15.85	0.00	0.00	0.00	34.01
TRINITY_DN53518_c0_g1	14.87	0.00	0.00	0.00	0.00	0.00	19.44	0.00	0.00	0.00
TRINITY_DN53518_c1_g1	0.00	0.00	0.00	0.00	0.00	0.00	0.00	0.00	0.00	0.00
TRINITY_DN53518_c2_g1	0.00	0.00	0.00	0.00	0.00	0.00	0.00	0.00	0.00	0.00
TRINITY_DN535191_c0_g1	3.26	2.25	0.00	0.00	0.00	0.92	0.00	0.00	3.18	2.96
TRINITY_DN535192_c0_g1	4.48	2.40	0.00	0.00	0.00	0.00	2.62	0.00	2.86	4.82
TRINITY_DN535193_c0_g2	0.00	8.73	0.00	7.21	0.00	0.00	0.00	0.00	0.00	26.94
TRINITY_DN535195_c0_g1	0.00	0.00	0.00	0.00	0.00	0.00	0.00	0.00	0.00	16.70
TRINITY_DN535195_c1_g1	0.00	0.00	0.00	0.00	0.00	0.00	0.00	0.00	0.00	0.00
TRINITY_DN535196_c0_g1	0.00	0.00	0.00	0.00	0.00	0.00	0.00	0.00	0.00	0.00
TRINITY_DN535197_c1_g1	0.00	0.00	0.00	0.00	0.00	0.00	0.00	0.00	0.00	0.00
TRINITY_DN535198_c0_g1	2.58	0.00	1.28	1.30	2.73	0.00	4.40	0.00	0.00	1.17
TRINITY_DN535199_c0_g2	0.00	0.00	0.00	0.00	0.00	0.00	0.00	0.00	0.00	0.00
TRINITY_DN53519_c3_g1	0.00	0.00	0.00	17.97	19.24	0.00	0.00	0.00	0.00	0.00
TRINITY_DN53519_c4_g1	0.00	8.25	0.00	7.47	0.00	0.00	0.00	0.00	17.26	19.27
TRINITY_DN5351_c0_g1	0.00	0.00	5.29	4.25	1.25	0.00	0.00	2.27	0.00	0.00
TRINITY_DN5351_c17_g1	0.00	0.00	0.00	0.00	0.00	0.00	0.00	0.00	0.00	7.22
TRINITY_DN5351_c19_g1	0.00	0.00	0.00	0.00	4.84	3.98	0.00	0.00	0.00	0.00
TRINITY_DN5351_c1_g2	0.00	0.00	0.00	47.92	0.00	0.00	0.00	15.38	0.00	40.19
TRINITY_DN5351_c1_g3	0.00	0.00	0.00	0.00	0.00	0.00	0.00	0.00	0.00	12.42
TRINITY_DN5351_c20_g1	0.00	0.00	0.00	0.00	0.00	0.00	0.00	0.00	0.00	0.00
TRINITY_DN5351_c2_g1	0.00	0.00	0.00	0.00	0.00	0.00	0.00	0.00	0.00	0.00
TRINITY_DN5351_c2_g2	0.00	0.00	0.00	0.00	0.00	6.08	0.00	6.90	0.00	0.00
TRINITY_DN5351_c3_g1	0.00	0.00	0.00	0.00	0.00	0.00	8.46	0.00	0.00	4.18
TRINITY_DN5351_c3_g3	0.00	0.00	0.00	0.00	0.00	0.00	0.00	0.00	0.00	0.00
TRINITY_DN5351_c4_g1	0.00	22.24	0.00	0.00	0.00	0.00	0.00	0.00	0.00	0.00
TRINITY_DN535200_c0_g1	0.00	0.00	0.00	0.00	0.00	0.00	0.00	0.00	0.00	0.00
TRINITY_DN535200_c0_g2	0.00	0.00	0.00	0.00	0.00	0.00	0.00	0.00	0.00	0.00
TRINITY_DN535200_c1_g1	11.74	0.00	0.00	0.00	0.00	10.09	0.00	0.00	0.00	0.00
TRINITY_DN535200_c1_g2	23.77	0.00	0.00	0.00	0.00	0.00	0.00	11.45	11.43	10.87
TRINITY_DN535200_c3_g1	0.00	0.00	0.00	0.00	0.00	0.00	0.00	0.00	0.00	8.51
TRINITY_DN535200_c4_g1	0.00	0.00	0.00	0.00	0.00	0.00	0.00	0.00	0.00	0.00
TRINITY_DN535200_c6_g1	0.00	0.00	0.00	0.00	0.00	0.00	0.00	0.00	11.93	0.00
TRINITY_DN535200_c7_g1	0.00	0.00	0.00	0.00	0.00	0.00	0.00	0.00	0.00	0.00
TRINITY_DN535203_c0_g1	0.00	0.00	0.00	0.00	0.00	0.00	0.00	0.00	0.00	6.02
TRINITY_DN535204_c0_g1	4.10	0.00	0.00	0.00	0.00	0.00	0.00	0.00	0.00	0.00
TRINITY_DN535205_c0_g1	0.00	0.00	0.00	0.00	0.00	0.00	0.00	0.00	0.00	0.00
TRINITY_DN535205_c0_g2	8.55	10.29	0.00	0.00	8.92	0.00	11.06	0.00	16.32	0.00
TRINITY_DN535205_c0_g3	0.00	17.81	0.00	0.00	0.00	0.00	0.00	0.00	0.00	0.00
TRINITY_DN535205_c1_g1	0.00	0.00	0.00	0.00	0.00	10.21	0.00	0.00	0.00	0.00
TRINITY_DN535205_c3_g2	17.80	8.93	0.00	16.97	0.00	30.05	4.88	3.92	28.73	18.32
TRINITY_DN535206_c0_g1	4.71	0.00	0.00	0.00	0.00	4.05	0.00	0.00	0.00	0.00
TRINITY_DN535206_c1_g1	0.00	0.00	0.00	0.00	0.00	0.00	0.00	0.00	0.00	0.00
TRINITY_DN535208_c0_g1	0.00	0.00	0.00	5.52	0.00	0.00	0.00	0.00	0.00	30.91
TRINITY_DN535209_c0_g1	0.00	0.00	0.00	0.00	0.00	0.00	0.00	0.00	0.00	0.00
TRINITY_DN535209_c0_g2	0.00	0.00	0.00	0.00	0.00	0.00	0.00	0.00	0.00	0.00
TRINITY_DN535209_c2_g1	0.00	0.00	0.00	0.00	0.00	0.00	0.00	0.00	0.00	0.00
TRINITY_DN53520_c0_g1	16.32	0.00	0.00	0.00	0.00	16.47	0.00	18.20	0.00	14.98
TRINITY_DN535212_c0_g1	0.00	0.00	0.00	0.00	0.00	0.00	0.00	0.00	10.56	0.00
TRINITY_DN535213_c0_g1	0.00	0.00	0.00	0.00	0.00	0.00	0.00	0.00	0.00	6.37
TRINITY_DN535214_c0_g1	0.61	0.02	0.00	2.82	0.00	0.00	0.00	0.00	5.63	0.00
TRINITY_DN535214_c1_g1	0.00	0.00	0.00	0.00	0.00	0.00	24.25	0.00	0.00	0.00
TRINITY_DN535214_c1_g2	9.10	0.00	0.00	0.00	0.00	0.00	0.00	0.00	8.69	0.00
TRINITY_DN535214_c1_g3	0.00	0.00	0.00	0.00	0.00	0.00	0.00	0.00	0.00	12.46
TRINITY_DN535214_c1_g4	24.26	0.00	0.00	0.00	12.58	0.00	0.00	0.00	0.00	11.09
TRINITY_DN535214_c2_g1	2.01	2.13	7.99	2.01	0.00	0.00	0.00	0.00	1.95	5.48
TRINITY_DN535214_c2_g2	0.00	0.00	0.00	0.00	0.00	0.00	0.00	0.00	0.00	31.84
TRINITY_DN535214_c3_g2	0.00	0.00	0.00	0.00	0.00	0.00	0.00	0.00	0.00	4.51
TRINITY_DN535214_c4_g1	0.00	0.00	0.00	0.00	0.00	0.00	0.00	0.00	0.00	0.00
TRINITY_DN535214_c6_g1	3.05	0.00	0.00	0.00	9.63	0.00	0.00	0.00	2.93	2.78
TRINITY_DN535214_c7_g1	0.00	0.00	4.98	0.00	0.00	0.00	12.32	0.00	0.00	13.63
TRINITY_DN535214_c9_g1	0.00	16.03	0.00	0.00	13.64	0.00	0.00	0.00	76.05	72.29
TRINITY_DN535217_c0_g1	0.00	0.00	0.00	0.00	11.44	0.00	0.00	0.00	0.00	0.00
TRINITY_DN535217_c1_g1	0.00	0.00	0.00	0.00	0.00	0.00	0.00	0.00	0.00	0.00
TRINITY_DN535219_c0_g1	0.00	0.00	0.00	0.00	0.00	0.00	0.00	0.00	0.00	0.00
TRINITY_DN535219_c1_g1	0.00	0.00	0.00	0.00	0.00	0.00	0.00	0.00	0.00	0.00
TRINITY_DN535219_c1_g2	0.00	0.00	0.00	0.00	0.00	0.00	0.00	0.00	0.00	40.68
TRINITY_DN535219_c2_g1	0.00	0.00	0.00	0.00	0.00	0.00	0.00	0.00	0.00	0.00
TRINITY_DN535219_c3_g1	0.00	30.44	0.00	12.10	0.00	0.00	0.00	0.00	0.00	0.00
TRINITY_DN53521_c0_g1	0.00	0.00	0.00	0.00	0.00	0.00	0.00	0.00	0.00	19.39
TRINITY_DN53521_c2_g1	0.00	0.00	0.00	0.00	0.00	0.00	0.00	0.00	14.15	0.00
TRINITY_DN53521_c3_g1	0.00	0.00	0.00	0.00	0.00	0.00	0.00	0.00	0.00	0.00
TRINITY_DN53521_c4_g1	6.94	16.41	0.00	0.00	0.00	0.00	0.00	0.00	19.78	6.37
TRINITY_DN53521_c6_g1	15.52	0.00	0.00	0.00	0.00	0.00	20.23	0.00	0.00	14.13
TRINITY_DN53521_c7_g1	0.00	0.00	0.00	0.00	0.00	0.00	0.00	0.00	0.00	0.00
TRINITY_DN535220_c0_g1	0.00	0.00	0.00	0.00	0.00	0.00	27.07	0.00	9.94	0.00
TRINITY_DN535221_c0_g1	0.00	0.00	0.00	0.00	0.00	0.00	0.00	0.00	0.00	0.00
TRINITY_DN535221_c1_g1	0.00	0.00	0.00	0.00	0.00	0.00	0.00	0.00	0.00	0.00
TRINITY_DN535222_c0_g1	0.00	0.00	0.00	0.00	0.00	0.00	0.00	0.00	0.00	11.42
TRINITY_DN535229_c0_g1	8.65	0.00	0.00	0.00	9.02	0.00	11.19	0.00	8.25	7.96
TRINITY_DN53522_c0_g1	3.71	0.00	0.00	0.00	0.00	0.00	0.00	0.00	0.00	3.38
TRINITY_DN53522_c0_g2	0.00	0.00	0.00	0.00	0.00	0.00	0.00	0.00	15.43	0.00
TRINITY_DN535230_c0_g1	0.00	0.00	0.00	0.00	0.00	0.00	0.00	0.00	0.00	0.00
TRINITY_DN535232_c0_g1	7.12	15.73	0.00	0.00	11.20	0.00	17.23	0.00	6.81	6.49
TRINITY_DN535232_c1_g1	9.48	0.00	9.44	0.00	3.32	0.00	0.00	0.00	0.00	5.76
TRINITY_DN535235_c0_g1	0.00	0.00	0.00	0.00	0.00	4.29	3.85	4.87	0.00	0.00
TRINITY_DN535237_c0_g1	8.65	0.00	8.60	2.16	2.28	1.85	7.57	0.00	2.09	3.93
TRINITY_DN535237_c1_g1	0.00	0.00	0.00	0.00	0.00	0.00	0.00	0.00	0.00	0.00
TRINITY_DN53523_c0_g1	4.56	0.00	0.00	0.00	4.78	0.00	13.27	0.00	4.34	41.95
TRINITY_DN53523_c0_g2	14.27	0.00	0.00	0.00	0.00	3.06	17.28	0.00	6.82	0.00
TRINITY_DN53523_c0_g3	4.61	0.00	0.00	0.00	0.00	0.00	0.00	0.00	0.00	0.00
TRINITY_DN53523_c0_g5	7.99	0.00	0.00	0.00	0.00	6.94	0.00	0.00	0.00	9.98
TRINITY_DN53523_c2_g1	0.00	0.00	0.00	0.00	19.07	0.00	0.00	0.00	17.97	0.00
TRINITY_DN535240_c0_g1	0.00	0.00	0.00	0.00	0.00	0.00	0.00	0.00	0.00	3.22
TRINITY_DN535242_c0_g1	0.00	0.00	0.00	0.00	1.72	0.00	0.00	0.00	0.00	0.00
TRINITY_DN535244_c0_g1	0.00	0.00	0.00	0.00	0.00	0.00	0.00	0.00	0.00	0.00
TRINITY_DN535246_c0_g1	0.00	0.00	0.00	0.00	0.00	0.00	0.00	0.00	0.00	0.00
TRINITY_DN535246_c0_g2	0.00	0.00	0.00	0.00	0.00	0.00	0.00	0.00	0.00	0.00
TRINITY_DN535248_c0_g2	0.00	0.00	0.00	0.00	0.00	0.00	0.00	0.00	0.00	0.00
TRINITY_DN535248_c1_g1	0.00	0.00	0.00	0.00	0.00	0.00	9.61	0.00	0.00	13.80
TRINITY_DN535248_c2_g1	0.00	0.00	0.00	0.00	0.00	0.00	0.00	0.00	0.00	0.00
TRINITY_DN535248_c3_g1	0.00	0.00	0.00	6.23	0.00	0.00	0.00	0.00	0.00	5.84
TRINITY_DN53524_c0_g1	0.00	0.00	0.00	0.00	0.00	0.00	0.00	0.00	0.00	0.00
TRINITY_DN535250_c0_g1	0.00	0.00	0.00	0.00	0.00	0.00	0.00	0.00	2.84	2.69
TRINITY_DN535251_c0_g1	0.00	20.82	0.00	0.00	0.00	0.00	0.00	0.00	0.00	0.00
TRINITY_DN535252_c0_g2	0.00	0.00	8.97	0.00	0.00	0.00	0.00	0.00	0.00	18.63
TRINITY_DN535254_c0_g1	5.00	0.00	0.00	4.92	0.00	0.00	6.21	0.00	0.00	0.00
TRINITY_DN535254_c1_g1	0.00	0.00	0.00	0.00	0.00	0.00	0.00	0.00	0.00	34.51
TRINITY_DN535256_c0_g2	0.00	0.00	0.00	0.00	0.00	0.00	0.00	0.00	0.00	0.00
TRINITY_DN535256_c0_g3	17.97	0.00	0.00	0.00	0.00	0.00	0.00	0.00	0.00	16.23
TRINITY_DN535257_c0_g1	0.00	3.67	0.00	3.32	0.00	0.00	0.00	0.00	0.00	0.00
TRINITY_DN535259_c3_g1	0.00	0.00	0.00	0.00	0.00	0.00	0.00	0.00	0.00	14.61
TRINITY_DN535259_c4_g1	0.00	0.00	0.00	0.00	0.00	0.00	0.00	0.00	0.00	12.23
TRINITY_DN53525_c0_g1	0.00	0.57	2.42	0.00	0.00	0.62	0.81	0.00	0.88	0.00
TRINITY_DN53525_c0_g2	0.00	0.50	0.00	0.59	0.00	0.00	0.00	0.00	1.65	0.00
TRINITY_DN53525_c1_g1	0.46	0.47	4.07	0.00	0.97	1.55	0.51	0.44	3.59	4.78
TRINITY_DN53525_c2_g1	0.00	0.00	0.00	0.00	0.00	0.00	0.00	0.00	0.00	0.00
TRINITY_DN53525_c3_g1	0.00	0.00	0.00	0.00	0.00	0.00	0.00	0.00	0.00	0.00
TRINITY_DN53525_c4_g1	0.00	0.00	0.00	0.00	0.00	0.00	0.00	0.00	0.00	0.00
TRINITY_DN535261_c2_g1	2.62	1.36	5.19	2.63	1.38	0.00	0.00	3.79	5.10	14.26
TRINITY_DN535266_c0_g1	0.00	8.04	0.00	0.00	15.35	0.00	25.98	6.70	12.95	12.52
TRINITY_DN535266_c3_g1	6.23	29.15	0.00	0.00	0.00	0.00	15.76	6.14	0.00	11.47
TRINITY_DN535267_c0_g1	0.00	0.00	0.00	0.00	0.00	0.00	0.00	0.00	0.00	0.00
TRINITY_DN535267_c2_g1	0.00	0.00	0.00	0.00	0.00	0.00	0.00	0.00	0.00	0.00
TRINITY_DN535268_c0_g1	0.00	0.00	0.00	0.00	0.00	0.00	0.00	0.00	15.80	10.18
TRINITY_DN535269_c0_g1	0.00	0.00	0.00	0.00	0.00	0.00	0.00	0.00	0.00	13.43
TRINITY_DN535269_c0_g2	0.00	0.00	0.00	0.00	0.00	0.00	0.00	0.00	0.00	0.00
TRINITY_DN53526_c0_g1	17.43	16.37	27.60	14.17	0.00	5.02	12.80	9.91	51.18	21.01
TRINITY_DN535270_c0_g1	0.00	0.00	0.00	0.00	0.00	0.00	0.00	0.00	0.00	0.00
TRINITY_DN535270_c1_g1	14.74	0.00	7.47	7.24	0.00	0.00	0.00	0.00	7.03	6.77
TRINITY_DN535272_c0_g1	0.00	0.00	0.00	0.00	0.00	0.00	0.00	0.00	22.75	5.50
TRINITY_DN535273_c0_g1	0.00	0.00	0.00	0.00	0.00	9.95	0.00	0.00	0.00	10.60
TRINITY_DN535273_c10_g1	0.00	0.00	0.00	0.00	0.00	0.00	0.00	0.00	0.00	0.00
TRINITY_DN535273_c1_g1	7.98	0.00	2.65	2.65	0.00	4.55	0.00	5.18	0.00	0.00
TRINITY_DN535273_c2_g1	4.94	8.44	0.00	3.30	0.00	0.00	0.00	0.00	0.00	4.50
TRINITY_DN535273_c3_g1	26.79	0.00	0.00	0.00	0.00	0.00	0.00	0.00	0.00	0.00
TRINITY_DN535273_c5_g1	0.00	0.00	0.00	0.00	0.00	0.00	0.00	0.00	0.00	0.00
TRINITY_DN535278_c0_g1	0.00	0.00	0.00	0.00	0.00	0.00	0.00	0.00	0.00	0.00
TRINITY_DN535279_c1_g1	0.00	0.00	0.00	0.00	0.00	0.00	0.00	0.00	0.00	0.00
TRINITY_DN53527_c0_g1	44.39	142.37	18.05	19.82	0.00	9.70	26.55	0.00	118.38	64.13
TRINITY_DN53527_c0_g2	16.07	32.22	15.80	7.99	0.00	0.00	29.93	8.00	23.86	64.10
TRINITY_DN535280_c0_g1	2.34	0.00	0.00	0.00	0.00	0.00	2.74	0.00	2.25	10.18
TRINITY_DN535281_c0_g1	0.00	0.00	0.00	1.44	0.00	0.00	0.00	1.38	0.00	2.60
TRINITY_DN535282_c0_g1	8.91	0.00	7.53	2.18	4.59	6.46	10.98	3.14	19.74	27.31
TRINITY_DN535282_c0_g2	0.00	0.00	0.00	0.00	0.00	0.00	0.00	0.00	0.00	0.00
TRINITY_DN535282_c0_g3	0.00	0.00	0.00	0.00	0.00	0.00	0.00	0.00	0.00	12.52
TRINITY_DN535285_c0_g1	0.00	0.00	0.00	0.00	0.00	0.00	0.00	0.00	0.00	6.71
TRINITY_DN535286_c0_g1	0.00	0.00	0.00	0.00	0.00	0.00	0.00	0.00	0.00	0.00
TRINITY_DN535287_c0_g1	10.90	0.00	0.00	0.00	0.00	0.00	0.00	0.00	0.00	0.00
TRINITY_DN535288_c0_g1	0.00	0.00	0.00	0.00	0.00	0.00	0.00	0.00	0.00	0.00
TRINITY_DN53528_c0_g1	0.00	0.00	0.00	0.00	0.00	0.00	0.00	0.00	0.00	0.00
TRINITY_DN535290_c0_g1	4.58	0.00	0.00	0.00	0.00	3.94	0.00	0.00	13.08	0.00
TRINITY_DN535292_c0_g1	0.00	1.47	0.00	5.64	0.00	0.00	0.00	0.00	6.84	2.30
TRINITY_DN535293_c1_g1	0.00	0.00	0.00	0.00	0.00	0.00	0.00	0.00	0.00	0.00
TRINITY_DN535294_c0_g1	0.00	0.00	0.00	0.00	0.00	0.00	0.00	0.00	0.00	0.00
TRINITY_DN535295_c0_g1	0.00	0.00	0.00	0.00	0.00	0.00	0.00	0.00	0.00	5.41
TRINITY_DN535295_c2_g1	0.00	0.00	0.00	0.00	0.00	0.00	0.00	0.00	0.00	23.01
TRINITY_DN535295_c5_g1	0.00	0.00	0.00	0.00	0.00	0.00	0.00	0.00	0.00	7.91
TRINITY_DN535296_c0_g1	0.00	26.04	0.00	0.00	0.00	0.00	0.00	0.00	0.00	18.28
TRINITY_DN535296_c1_g1	0.00	0.00	0.00	28.85	0.00	0.00	0.00	0.00	0.00	0.00
TRINITY_DN535297_c0_g1	0.00	0.00	0.00	0.00	0.00	4.15	0.00	0.00	0.00	26.51
TRINITY_DN535299_c0_g1	0.00	0.00	0.00	0.00	0.00	0.00	0.00	0.00	0.00	0.00
TRINITY_DN53529_c0_g1	1.50	0.00	2.98	0.00	1.59	2.56	1.72	0.00	10.23	6.82
TRINITY_DN53529_c0_g3	5.76	25.14	0.00	2.86	0.00	5.16	0.00	0.00	0.00	14.07
TRINITY_DN53529_c0_g4	0.00	0.00	0.00	4.09	0.00	0.00	5.06	0.00	3.94	7.55
TRINITY_DN53529_c2_g1	3.82	4.05	3.80	0.00	0.00	1.63	2.21	0.00	11.12	5.21
TRINITY_DN53529_c4_g1	0.00	0.00	0.00	0.00	0.00	0.00	0.00	0.00	9.12	8.76
TRINITY_DN53529_c5_g1	0.00	0.00	0.00	0.00	0.00	0.00	0.00	0.00	0.00	0.00
TRINITY_DN5352_c0_g1	37.58	16.77	14.99	15.65	22.56	27.28	20.53	22.74	36.08	106.63
TRINITY_DN5352_c1_g1	0.00	0.00	0.00	0.00	0.00	0.00	0.00	0.00	0.00	0.00
TRINITY_DN535300_c0_g1	3.45	0.00	0.00	3.46	0.00	0.00	1.99	0.00	1.68	9.41
TRINITY_DN535302_c1_g1	0.00	0.00	2.41	0.00	0.00	0.00	0.00	0.00	2.34	0.00
TRINITY_DN535303_c0_g1	0.00	20.63	0.00	0.00	17.77	0.00	22.47	0.00	0.00	0.00
TRINITY_DN535304_c1_g1	0.00	10.11	0.00	0.00	0.00	0.00	16.57	0.00	0.00	4.09
TRINITY_DN535304_c3_g1	17.80	0.00	0.00	0.00	0.00	0.00	0.00	0.00	0.00	16.06
TRINITY_DN535305_c0_g1	0.00	0.00	3.14	0.00	6.62	0.00	3.78	0.00	3.02	3.58
TRINITY_DN535306_c0_g1	0.00	0.00	0.00	0.00	0.00	0.00	0.00	0.00	0.00	0.00
TRINITY_DN535307_c0_g1	0.00	0.00	0.00	0.00	0.00	0.00	0.00	0.00	0.00	0.00
TRINITY_DN535309_c0_g1	0.00	7.46	0.00	6.26	0.00	0.00	0.00	0.00	0.00	11.72
TRINITY_DN53530_c0_g1	0.00	0.00	0.00	0.00	0.00	0.00	0.00	0.00	0.00	0.00
TRINITY_DN535310_c0_g1	0.00	0.00	0.00	0.00	0.00	20.21	0.00	0.00	7.37	14.42
TRINITY_DN535313_c1_g1	0.00	0.00	0.00	0.00	0.00	0.00	0.00	0.00	0.00	0.00
TRINITY_DN535313_c2_g1	7.44	0.00	0.00	0.00	0.00	0.00	0.00	0.00	0.00	0.00
TRINITY_DN535314_c0_g1	0.00	0.00	0.00	0.00	0.00	0.00	0.00	0.00	0.00	0.00
TRINITY_DN535315_c0_g1	0.00	0.00	0.00	0.00	0.00	0.00	0.00	0.00	0.00	30.54
TRINITY_DN535315_c0_g2	0.00	0.00	0.00	0.00	0.00	8.66	0.00	0.00	0.00	0.00
TRINITY_DN535315_c0_g3	0.00	0.00	0.00	0.00	0.00	6.54	0.00	0.00	7.16	0.00
TRINITY_DN535315_c0_g4	0.00	0.00	31.86	0.00	0.00	0.00	13.62	10.14	0.00	0.00
TRINITY_DN535315_c0_g5	0.00	0.00	0.00	0.00	0.00	0.00	2.86	2.36	11.73	11.06
TRINITY_DN535315_c2_g1	0.00	95.68	0.00	0.00	0.00	0.00	20.75	0.00	15.30	14.49
TRINITY_DN535316_c0_g1	0.00	0.00	0.00	0.00	0.00	0.00	0.00	0.00	0.00	6.61
TRINITY_DN535317_c0_g1	0.00	0.00	0.00	0.00	0.00	0.00	0.00	0.00	0.00	0.00
TRINITY_DN535318_c0_g1	0.00	0.00	0.00	0.00	0.00	0.00	0.00	0.00	13.17	12.52
TRINITY_DN535318_c1_g1	0.00	15.29	6.58	0.00	0.00	0.00	8.26	0.00	6.18	0.00
TRINITY_DN535319_c0_g1	0.00	0.00	0.00	0.00	0.00	0.00	0.00	0.00	0.00	3.63
TRINITY_DN53531_c0_g1	0.00	0.00	0.00	18.53	0.00	1.98	0.00	18.05	1.70	27.67
TRINITY_DN53531_c0_g2	3.55	1.81	1.73	0.00	0.93	0.00	7.86	0.00	2.78	19.94
TRINITY_DN535320_c0_g1	0.00	0.00	0.00	0.00	0.00	0.00	0.00	0.00	0.00	0.00
TRINITY_DN535320_c1_g1	0.00	0.00	0.00	0.00	12.23	0.00	0.00	0.00	17.17	0.00
TRINITY_DN535321_c1_g1	0.00	0.00	0.00	0.00	0.00	0.00	0.00	0.00	11.08	0.00
TRINITY_DN535323_c0_g1	0.00	0.00	0.00	0.00	0.00	0.00	0.00	0.00	0.00	33.40
TRINITY_DN535324_c0_g1	0.00	0.00	0.00	0.00	0.00	0.00	0.00	0.00	0.00	0.00
TRINITY_DN535325_c0_g1	0.00	0.00	0.00	0.00	0.00	0.00	0.00	0.00	19.63	0.00
TRINITY_DN535326_c0_g1	0.00	0.00	0.00	0.00	0.00	0.00	0.00	0.00	2.58	0.00
TRINITY_DN535327_c0_g1	0.00	23.18	0.00	0.00	0.00	0.00	0.00	0.00	0.00	17.84
TRINITY_DN535327_c1_g1	0.00	0.00	0.00	0.00	0.00	0.00	32.86	0.00	0.00	0.00
TRINITY_DN53532_c0_g1	0.00	0.00	0.00	12.76	0.00	0.00	0.00	12.83	0.00	0.00
TRINITY_DN53532_c1_g1	22.50	0.00	0.00	0.00	0.00	0.00	10.20	7.80	11.35	0.00
TRINITY_DN53532_c1_g2	0.00	3.07	0.00	0.00	0.00	0.00	0.00	0.00	4.45	0.00
TRINITY_DN53532_c1_g3	0.00	0.00	0.00	0.00	0.00	38.46	0.00	0.00	0.00	0.00
TRINITY_DN53532_c2_g1	0.00	0.00	0.00	0.00	0.00	0.00	0.00	0.00	0.00	17.16
TRINITY_DN53532_c3_g1	0.00	0.00	0.00	0.00	0.00	0.00	0.00	0.00	0.00	0.00
TRINITY_DN535332_c0_g1	0.00	0.00	0.00	0.00	0.00	11.69	0.00	0.00	0.00	25.77
TRINITY_DN535333_c0_g1	0.00	0.00	0.00	0.00	0.00	0.00	0.00	0.00	0.00	22.36
TRINITY_DN535333_c0_g2	31.32	0.00	0.00	0.00	0.00	0.00	0.00	0.00	0.00	0.00
TRINITY_DN535334_c3_g1	0.00	0.00	0.00	0.00	0.00	0.00	0.00	0.00	0.00	0.00
TRINITY_DN535334_c7_g1	0.00	0.00	0.00	0.00	0.00	0.00	0.00	0.00	0.00	0.00
TRINITY_DN535335_c0_g1	2.69	0.00	2.68	0.00	2.83	0.00	0.00	0.00	0.00	0.00
TRINITY_DN535336_c0_g2	2.72	1.42	4.06	1.37	0.00	8.11	0.00	2.63	5.31	8.66
TRINITY_DN535336_c0_g4	0.00	0.00	0.00	0.00	0.00	0.00	0.00	0.00	10.49	0.00
TRINITY_DN535336_c0_g5	0.00	4.45	0.00	0.00	0.00	3.42	4.87	0.00	0.00	4.59
TRINITY_DN535336_c2_g1	0.00	25.48	0.00	0.04	0.00	0.00	0.00	0.00	0.00	0.00
TRINITY_DN535336_c3_g1	0.00	0.00	0.00	0.00	0.00	0.00	11.06	0.00	8.16	0.00
TRINITY_DN535337_c2_g1	0.00	0.00	0.00	0.00	0.00	0.00	0.00	0.00	0.00	0.00
TRINITY_DN535337_c3_g1	8.77	0.00	0.00	0.00	0.00	3.78	0.00	0.00	4.18	4.01
TRINITY_DN535337_c4_g1	3.31	0.00	0.00	0.00	0.00	0.00	0.00	0.00	3.17	0.00
TRINITY_DN535337_c5_g1	0.00	0.00	0.00	0.00	0.00	2.82	0.00	6.44	0.00	0.00
TRINITY_DN535337_c6_g1	0.00	0.00	0.00	0.00	0.00	0.00	0.00	0.00	3.81	3.65
TRINITY_DN535337_c8_g1	0.00	0.00	0.00	0.00	0.00	0.00	0.00	0.00	12.20	0.00
TRINITY_DN535339_c0_g1	0.00	0.00	0.00	0.00	0.00	0.00	0.00	0.00	0.00	0.00
TRINITY_DN53533_c0_g1	14.26	0.00	0.00	0.00	0.00	0.00	0.00	0.00	0.00	6.56
TRINITY_DN53533_c0_g2	0.00	0.00	0.00	0.00	0.00	6.14	0.00	0.00	0.00	0.00
TRINITY_DN53533_c1_g2	4.76	0.00	0.00	0.00	0.00	0.00	0.00	4.67	0.00	0.00
TRINITY_DN53533_c1_g3	0.00	0.00	0.00	0.00	0.00	0.00	0.00	0.00	0.00	0.00
TRINITY_DN53533_c1_g5	9.35	6.97	4.69	9.22	14.67	12.07	23.14	4.59	13.34	47.05
TRINITY_DN53533_c4_g1	0.00	0.00	27.95	0.00	0.00	0.00	0.00	0.00	0.00	37.85
TRINITY_DN53533_c5_g1	0.00	0.00	0.00	0.00	0.00	0.00	0.00	0.00	0.00	0.00
TRINITY_DN535340_c0_g1	0.00	10.92	0.00	0.00	0.00	0.00	0.00	0.00	0.00	24.99
TRINITY_DN535341_c0_g1	0.00	0.00	0.00	0.00	0.00	0.00	0.00	0.00	0.00	0.00
TRINITY_DN535341_c0_g2	0.00	0.00	0.00	0.00	0.00	0.00	0.00	0.00	0.00	0.00
TRINITY_DN535341_c1_g1	0.00	0.00	0.00	0.00	0.00	0.00	0.00	0.00	0.00	0.00
TRINITY_DN535343_c0_g1	0.00	0.00	9.84	0.00	0.00	0.00	0.00	0.00	0.00	0.00
TRINITY_DN535344_c0_g1	0.00	0.00	0.00	14.09	0.00	0.00	0.00	0.00	0.00	13.31
TRINITY_DN535344_c1_g1	0.00	0.00	0.00	0.00	0.00	0.00	0.00	0.00	0.00	0.00
TRINITY_DN535344_c2_g1	0.00	0.00	0.00	0.00	0.00	0.00	0.00	0.00	0.00	0.00
TRINITY_DN535345_c0_g1	0.00	0.00	0.00	0.00	0.00	0.00	0.00	0.00	0.00	0.00
TRINITY_DN535346_c0_g1	34.05	0.00	0.00	10.98	0.00	0.00	0.00	0.00	0.00	0.00
TRINITY_DN535347_c0_g1	0.00	0.00	0.00	0.00	0.00	0.00	0.00	7.96	7.74	0.00
TRINITY_DN535348_c1_g1	0.00	0.00	0.00	0.00	0.00	0.00	0.00	0.00	0.00	0.00
TRINITY_DN535348_c2_g1	0.00	0.00	0.00	0.00	0.00	0.00	5.56	0.00	0.00	0.00
TRINITY_DN535349_c0_g1	5.49	2.54	2.36	5.39	2.50	0.00	0.00	0.00	9.15	8.62
TRINITY_DN53534_c0_g1	0.00	0.00	0.00	0.00	0.00	0.00	6.02	0.00	0.00	0.00
TRINITY_DN53534_c0_g2	8.16	0.00	8.27	0.00	0.00	0.00	0.00	0.00	7.78	0.00
TRINITY_DN53534_c0_g3	0.00	0.00	0.00	0.00	0.00	0.00	0.00	0.00	0.00	0.00
TRINITY_DN53534_c1_g2	0.00	0.00	0.00	0.00	0.00	0.00	0.00	0.00	0.00	0.00
TRINITY_DN53534_c1_g3	0.00	0.00	0.00	0.00	0.00	0.00	0.00	0.00	0.00	0.00
TRINITY_DN53534_c1_g4	0.00	0.00	0.00	0.00	0.00	0.00	0.00	0.00	0.00	0.00
TRINITY_DN535350_c0_g1	0.00	0.00	0.00	0.00	0.00	0.00	0.00	0.00	2.43	0.00
TRINITY_DN535351_c0_g1	0.00	0.00	0.00	0.00	0.00	0.00	0.00	0.00	0.00	0.00
TRINITY_DN535354_c0_g1	0.00	0.00	0.00	0.00	0.00	0.00	15.60	0.00	0.00	0.00
TRINITY_DN535356_c0_g1	0.00	0.00	0.00	0.00	0.00	0.00	0.00	0.00	0.00	35.68
TRINITY_DN535357_c0_g1	0.00	9.84	0.00	0.00	0.00	0.00	10.54	0.00	0.00	0.00
TRINITY_DN535358_c0_g1	0.00	0.00	0.00	0.00	0.00	0.00	0.00	0.00	0.00	0.00
TRINITY_DN535359_c0_g2	0.00	0.00	0.00	0.00	0.00	0.00	0.00	0.00	4.81	0.00
TRINITY_DN535359_c1_g1	0.00	0.00	0.00	0.00	0.00	0.00	0.00	0.00	0.00	8.42
TRINITY_DN535359_c2_g1	0.00	0.00	0.00	0.00	0.00	0.00	0.00	0.00	6.01	0.00
TRINITY_DN535359_c3_g1	0.00	0.00	0.00	0.00	0.00	0.00	0.00	0.00	0.00	0.00
TRINITY_DN535359_c4_g1	0.00	0.00	0.00	0.00	0.00	0.00	0.00	0.00	7.66	7.37
TRINITY_DN535359_c5_g1	5.62	0.00	2.80	0.00	2.95	0.00	6.67	5.47	8.10	12.79
TRINITY_DN535359_c6_g1	0.00	0.00	0.00	0.00	0.00	0.00	0.00	0.00	15.32	7.37
TRINITY_DN535359_c8_g1	0.00	0.00	0.00	0.00	0.00	0.00	0.00	0.00	0.00	0.00
TRINITY_DN53535_c1_g1	0.00	0.00	0.00	0.00	0.00	0.00	0.00	0.00	0.00	0.00
TRINITY_DN53535_c1_g2	0.00	0.00	0.00	0.00	0.00	0.00	66.73	0.00	0.00	7.45
TRINITY_DN53535_c2_g1	0.00	0.00	0.00	0.00	0.00	27.92	0.00	0.00	0.00	15.00
TRINITY_DN53535_c3_g1	0.00	0.00	0.00	0.00	0.00	0.00	0.00	0.00	0.00	0.00
TRINITY_DN53535_c4_g1	0.00	0.00	0.00	0.00	0.00	0.00	0.00	0.00	0.00	0.00
TRINITY_DN535361_c0_g1	0.00	0.00	0.00	0.00	0.00	0.00	0.00	14.78	0.00	0.00
TRINITY_DN535363_c0_g1	0.00	0.00	0.00	0.00	0.00	0.00	0.00	0.00	0.00	26.92
TRINITY_DN535364_c0_g1	0.00	0.00	0.00	13.82	0.00	0.00	0.00	0.00	0.00	0.00
TRINITY_DN535365_c0_g2	0.00	0.00	0.00	0.00	0.00	0.00	0.00	7.96	0.00	7.45
TRINITY_DN535365_c1_g1	0.00	0.00	0.00	0.00	17.18	0.00	0.00	0.00	0.00	0.00
TRINITY_DN535366_c0_g1	0.00	0.00	0.00	0.00	0.00	1.61	0.00	0.00	1.83	3.68
TRINITY_DN535366_c0_g2	0.00	0.00	0.00	0.00	0.00	0.00	0.00	0.00	4.00	34.54
TRINITY_DN535366_c1_g1	0.00	0.00	0.00	0.00	0.00	0.00	0.00	0.00	0.00	0.00
TRINITY_DN535366_c2_g1	0.00	0.00	0.00	0.00	28.78	0.00	0.00	0.00	0.00	12.71
TRINITY_DN535366_c3_g1	0.00	1.84	0.00	0.00	1.84	0.00	0.00	1.69	0.00	6.33
TRINITY_DN535369_c0_g1	0.00	0.00	0.00	0.00	0.00	0.00	0.00	0.00	0.00	0.00
TRINITY_DN53536_c0_g1	80.12	133.49	35.53	25.78	4.92	49.30	78.16	41.18	179.84	98.79
TRINITY_DN535370_c1_g1	0.00	0.00	0.00	0.00	0.00	0.00	0.00	0.00	0.00	0.00
TRINITY_DN535371_c0_g1	0.00	0.00	0.00	0.00	0.00	0.00	0.00	0.00	3.31	3.15
TRINITY_DN535373_c0_g1	0.00	0.00	0.00	0.00	11.09	0.00	0.00	0.00	49.56	1.59
TRINITY_DN535375_c0_g1	0.00	0.00	0.00	0.00	0.00	0.00	0.00	0.00	0.00	0.00
TRINITY_DN535375_c1_g1	0.00	0.00	0.00	0.00	0.00	0.00	0.00	0.00	0.00	0.00
TRINITY_DN535375_c2_g1	10.15	0.00	0.00	9.85	0.00	0.00	0.00	0.00	0.00	0.00
TRINITY_DN535375_c3_g1	0.00	0.00	0.00	0.00	0.00	0.00	0.00	0.00	0.00	0.00
TRINITY_DN535375_c4_g1	0.00	0.00	0.00	0.00	0.00	0.00	8.86	0.00	0.00	12.80
TRINITY_DN535377_c0_g1	0.00	0.00	0.00	0.00	0.00	0.00	0.00	0.00	0.00	0.00
TRINITY_DN535377_c0_g2	0.00	0.00	0.00	0.00	0.00	0.00	0.00	0.00	0.00	0.00
TRINITY_DN535378_c0_g1	0.00	5.19	2.41	0.00	0.00	2.07	8.53	0.00	2.33	4.40
TRINITY_DN535379_c0_g1	0.00	0.00	0.00	0.00	0.00	0.00	0.00	0.00	18.30	0.00
TRINITY_DN53537_c0_g1	6.11	0.00	0.00	0.00	0.00	0.00	0.00	6.01	11.85	5.62
TRINITY_DN53537_c0_g3	0.00	0.00	0.00	0.00	0.00	0.00	0.00	0.00	0.00	0.00
TRINITY_DN535380_c0_g1	0.00	0.00	0.00	0.00	0.00	0.00	0.00	1.09	0.00	0.00
TRINITY_DN535381_c0_g1	0.00	0.00	0.00	0.00	0.00	0.00	0.00	0.00	0.00	0.00
TRINITY_DN535382_c0_g1	0.00	9.12	0.00	0.00	0.00	0.00	0.00	0.00	0.00	35.04
TRINITY_DN535383_c0_g1	0.00	0.00	0.00	0.00	0.00	0.00	0.00	0.00	0.00	0.00
TRINITY_DN535384_c0_g1	0.00	14.28	0.00	0.00	0.00	3.64	0.00	0.00	4.04	3.87
TRINITY_DN535384_c4_g2	5.51	0.00	0.00	0.00	0.00	9.52	0.00	0.00	5.22	5.05
TRINITY_DN535384_c4_g4	7.56	0.00	0.00	0.00	0.00	0.00	0.00	0.00	0.00	0.00
TRINITY_DN535384_c6_g1	0.00	0.00	0.00	0.00	0.00	0.00	0.00	0.00	0.00	0.00
TRINITY_DN535385_c0_g1	4.20	14.14	0.00	0.00	0.00	0.00	0.00	0.00	0.00	3.84
TRINITY_DN535386_c0_g1	0.00	0.00	0.00	0.00	0.00	0.00	0.00	0.00	0.00	7.15
TRINITY_DN535389_c0_g1	0.00	0.00	0.00	0.00	0.00	0.00	0.00	0.00	0.00	0.00
TRINITY_DN53538_c0_g1	0.00	0.00	0.00	0.00	0.00	0.00	0.00	0.00	0.00	0.00
TRINITY_DN535391_c0_g1	0.00	0.00	0.00	0.00	0.00	0.00	0.00	0.00	0.00	8.33
TRINITY_DN535394_c0_g1	0.00	0.00	0.00	0.00	0.00	0.00	0.00	0.00	0.00	0.00
TRINITY_DN53539_c0_g1	0.00	0.00	0.00	7.49	0.00	0.00	0.00	0.00	0.00	0.00
TRINITY_DN53539_c0_g2	0.00	0.00	0.00	23.67	0.00	0.00	0.00	0.00	0.00	0.00
TRINITY_DN5353_c0_g1	300.19	358.78	150.63	178.78	120.26	121.60	348.46	134.54	550.67	714.99
TRINITY_DN5353_c0_g3	0.00	0.00	0.00	2.97	0.00	6.75	1.40	0.00	0.00	0.00
TRINITY_DN5353_c10_g1	0.00	0.00	0.00	0.00	0.00	0.00	0.00	0.00	13.39	19.03
TRINITY_DN5353_c13_g1	17.91	17.77	35.02	17.24	12.21	14.12	28.35	7.37	40.29	42.23
TRINITY_DN5353_c17_g1	190.66	111.23	90.62	76.02	60.02	0.00	103.95	80.87	179.19	168.52
TRINITY_DN5353_c20_g1	0.00	0.00	0.00	0.00	0.00	0.00	0.00	0.00	0.00	0.00
TRINITY_DN5353_c22_g1	0.00	0.00	0.00	0.00	0.00	0.00	0.00	0.00	0.00	0.00
TRINITY_DN5353_c23_g1	0.00	0.00	0.00	0.00	0.00	0.00	0.00	0.00	0.00	0.00
TRINITY_DN5353_c4_g2	62.39	84.07	10.38	24.05	40.01	2.97	67.00	13.56	26.53	211.79
TRINITY_DN5353_c4_g3	8.86	21.50	12.47	18.84	8.71	5.45	17.54	6.47	42.19	33.93
TRINITY_DN5353_c4_g4	0.00	0.00	0.00	0.00	0.00	0.00	0.00	0.00	0.00	0.00
TRINITY_DN5353_c5_g1	0.00	15.29	18.22	0.00	8.51	13.74	0.00	0.00	10.05	2.45
TRINITY_DN5353_c6_g1	6.59	0.00	0.00	0.00	0.00	0.00	6.61	0.00	0.00	0.00
TRINITY_DN5353_c7_g1	20.26	15.89	6.54	3.72	0.00	0.00	7.76	2.15	9.34	33.91
TRINITY_DN5353_c8_g1	0.00	0.00	0.00	0.00	0.00	0.00	0.00	0.00	0.00	0.00
TRINITY_DN535400_c1_g1	0.00	0.00	0.00	8.15	0.00	0.00	0.00	0.00	0.00	7.66
TRINITY_DN535403_c0_g1	0.00	0.00	0.00	7.87	0.00	0.00	0.00	0.00	0.00	0.00
TRINITY_DN535404_c0_g1	0.00	0.00	0.00	0.00	0.00	0.00	0.00	0.00	7.15	0.00
TRINITY_DN535404_c0_g2	9.59	0.00	0.00	0.00	0.00	0.00	0.00	0.00	0.00	0.00
TRINITY_DN535405_c0_g1	4.33	9.76	0.00	0.00	0.00	0.00	0.00	0.00	0.00	0.00
TRINITY_DN535405_c1_g1	0.00	0.00	0.00	2.52	0.00	0.00	0.00	0.00	2.43	2.30
TRINITY_DN535406_c0_g1	0.00	0.00	0.00	0.00	0.00	0.00	0.00	0.00	9.22	8.87
TRINITY_DN535407_c0_g1	0.00	0.00	0.00	0.00	0.00	0.00	0.00	0.00	0.00	0.00
TRINITY_DN535408_c0_g1	0.00	0.00	0.00	0.00	0.00	0.00	0.00	0.00	0.00	23.08
TRINITY_DN535409_c0_g1	0.00	0.00	0.00	0.00	0.00	0.00	0.00	0.00	0.00	0.00
TRINITY_DN53540_c0_g1	52.20	15.93	13.22	0.00	0.00	0.00	17.11	12.48	12.57	11.95
TRINITY_DN53540_c0_g2	0.00	0.00	0.00	0.00	12.86	0.00	0.00	0.00	0.00	0.00
TRINITY_DN53540_c0_g4	9.77	11.88	0.00	0.00	0.00	0.00	0.00	0.00	9.34	17.97
TRINITY_DN53540_c1_g1	17.59	10.61	35.70	25.80	0.00	0.00	0.00	0.00	30.85	24.26
TRINITY_DN53540_c1_g2	0.00	0.00	0.00	0.00	0.00	0.00	0.00	0.00	0.00	14.73
TRINITY_DN53540_c1_g3	0.00	0.00	0.00	0.00	0.00	0.00	0.00	0.00	0.00	0.00
TRINITY_DN53540_c3_g1	0.00	0.00	4.56	0.00	9.52	0.00	0.00	4.47	4.34	12.49
TRINITY_DN535411_c0_g1	0.00	0.00	0.00	0.00	0.00	0.00	0.00	0.00	0.00	0.00
TRINITY_DN535411_c0_g2	0.00	8.36	0.00	0.00	0.00	0.00	0.00	0.00	0.00	3.43
TRINITY_DN535412_c0_g1	0.00	0.00	0.00	0.00	0.00	0.00	0.00	0.00	0.00	14.80
TRINITY_DN535413_c1_g1	0.00	0.00	0.00	0.00	0.00	0.00	0.00	0.00	0.00	0.00
TRINITY_DN535415_c1_g1	0.00	0.00	0.00	0.00	0.00	0.00	0.00	0.00	0.00	0.00
TRINITY_DN535418_c0_g1	0.00	0.00	0.00	0.00	0.00	0.00	0.00	0.00	0.00	11.09
TRINITY_DN535421_c0_g1	0.00	3.09	0.00	0.00	0.00	0.00	0.00	0.00	0.00	0.00
TRINITY_DN535422_c0_g1	0.00	0.00	0.00	0.00	0.00	0.00	0.00	0.00	0.00	0.00
TRINITY_DN535423_c0_g1	0.00	0.00	0.00	3.91	0.00	0.00	0.00	0.00	0.00	0.00
TRINITY_DN535426_c0_g1	0.00	0.00	0.00	0.00	0.00	0.00	0.00	0.00	0.00	0.00
TRINITY_DN535426_c1_g1	8.89	0.00	0.00	0.00	9.27	0.00	0.00	0.00	0.00	8.18
TRINITY_DN535426_c2_g1	0.00	0.00	0.00	0.00	0.00	0.00	0.00	0.00	0.00	0.00
TRINITY_DN535427_c0_g1	3.57	7.89	0.00	0.00	0.00	0.00	0.00	0.00	6.82	9.76
TRINITY_DN535428_c0_g1	0.00	0.00	0.00	0.00	0.00	0.00	0.00	0.00	0.00	0.00
TRINITY_DN53542_c0_g2	0.00	0.00	0.00	28.85	0.00	0.00	0.00	0.00	14.39	54.63
TRINITY_DN53542_c0_g3	0.00	0.00	0.00	0.00	0.00	0.00	0.00	0.00	0.00	0.00
TRINITY_DN53542_c0_g4	0.00	0.00	0.00	0.00	0.00	0.00	0.00	0.00	0.00	0.00
TRINITY_DN535430_c0_g1	0.00	0.00	0.00	7.60	1.97	0.00	0.00	0.00	0.00	14.22
TRINITY_DN535431_c0_g1	3.34	0.00	0.00	0.00	0.00	2.86	4.03	0.00	6.96	3.05
TRINITY_DN535432_c0_g1	0.00	0.00	0.00	0.00	0.00	0.00	0.00	0.00	0.00	0.00
TRINITY_DN535432_c1_g1	0.00	6.93	0.00	0.00	0.00	0.00	0.00	0.00	0.00	0.00
TRINITY_DN535433_c0_g1	0.00	0.00	0.00	0.00	0.00	0.00	0.00	0.00	0.00	0.00
TRINITY_DN535436_c0_g1	0.00	0.00	0.00	2.42	0.00	0.00	0.00	0.00	0.00	4.42
TRINITY_DN535437_c0_g1	9.29	16.58	14.15	8.66	0.00	6.85	0.04	7.86	36.05	22.99
TRINITY_DN535437_c0_g2	38.63	42.29	27.30	22.38	22.80	19.03	58.23	10.34	57.31	75.52
TRINITY_DN535437_c0_g3	3.06	0.00	1.52	0.00	1.62	2.07	0.00	0.00	0.00	6.70
TRINITY_DN535437_c1_g1	0.00	3.27	0.00	0.00	0.00	0.00	0.00	0.00	0.00	3.30
TRINITY_DN535438_c0_g1	0.00	0.00	0.00	22.67	0.00	0.00	0.00	0.00	7.34	0.00
TRINITY_DN535438_c1_g1	0.00	0.00	0.00	0.00	9.74	0.00	0.00	0.00	0.00	0.00
TRINITY_DN53543_c1_g1	6.15	0.00	0.00	0.00	0.00	0.00	0.00	0.00	0.00	0.00
TRINITY_DN535440_c1_g1	0.00	4.34	0.00	0.00	0.00	0.00	4.74	3.82	0.00	14.21
TRINITY_DN535442_c0_g1	0.00	0.00	0.00	0.00	0.00	0.00	0.00	0.00	0.00	0.00
TRINITY_DN535443_c0_g1	5.57	0.00	0.00	0.00	0.00	0.00	0.00	5.48	5.29	25.55
TRINITY_DN535443_c0_g2	0.00	0.00	0.00	0.00	0.00	0.00	7.41	0.00	5.59	0.00
TRINITY_DN535445_c1_g1	0.00	0.00	0.00	0.00	0.00	0.00	0.00	0.00	0.00	0.00
TRINITY_DN535447_c0_g2	0.00	0.00	0.00	0.00	0.00	0.00	0.00	0.00	0.00	0.00
TRINITY_DN535449_c0_g1	0.00	0.00	0.00	0.00	0.00	0.00	0.00	0.00	0.00	0.00
TRINITY_DN535449_c0_g2	1.03	0.00	6.62	0.00	0.00	1.05	0.00	0.99	2.55	0.00
TRINITY_DN535449_c1_g2	3.35	2.32	0.00	0.00	1.18	0.00	3.52	1.08	3.87	12.07
TRINITY_DN535449_c2_g1	0.00	0.00	0.00	7.90	0.00	0.00	0.00	0.00	0.00	0.00
TRINITY_DN535449_c4_g1	0.00	0.00	0.00	0.00	0.00	0.00	0.00	0.00	0.00	11.67
TRINITY_DN535449_c4_g2	12.46	10.09	1.37	6.93	4.38	9.40	11.00	2.66	10.76	25.08
TRINITY_DN535449_c4_g3	0.00	0.00	0.00	0.00	0.00	0.00	0.00	0.00	0.00	0.00
TRINITY_DN535449_c5_g1	3.69	3.81	0.00	1.86	0.98	1.57	0.00	0.89	24.07	14.51
TRINITY_DN535449_c6_g1	0.00	1.95	0.00	1.85	0.00	0.00	0.00	0.00	1.79	1.68
TRINITY_DN535449_c7_g1	0.00	0.00	0.00	0.00	0.00	0.00	0.00	0.00	0.00	0.00
TRINITY_DN53544_c0_g1	0.00	0.00	0.00	0.00	0.00	0.00	0.00	0.00	0.00	8.41
TRINITY_DN53544_c0_g2	3.96	0.00	0.00	7.84	0.00	0.00	0.00	0.00	0.00	0.00
TRINITY_DN535450_c0_g1	0.00	0.00	0.00	0.00	0.00	0.00	0.00	0.00	0.00	0.00
TRINITY_DN535452_c1_g1	32.48	0.00	16.39	15.53	0.00	0.00	0.00	0.00	15.58	0.00
TRINITY_DN535454_c0_g1	0.00	0.00	0.00	0.00	0.00	4.50	0.00	0.00	0.00	0.00
TRINITY_DN535456_c0_g1	15.81	0.00	0.00	0.00	0.00	0.00	0.00	0.00	0.00	14.36
TRINITY_DN535457_c0_g1	0.00	0.00	0.00	0.00	0.00	0.00	0.00	0.00	0.00	0.00
TRINITY_DN535458_c0_g2	0.00	3.53	0.00	0.00	0.00	0.00	0.00	0.00	0.00	2.93
TRINITY_DN535459_c0_g1	0.00	0.00	0.00	0.00	0.00	0.00	41.80	0.00	0.00	0.00
TRINITY_DN53545_c0_g1	0.00	0.00	0.00	0.00	0.00	0.00	0.00	0.00	0.00	0.00
TRINITY_DN53545_c1_g1	0.00	0.00	0.00	0.00	0.00	0.00	0.00	0.00	0.00	0.00
TRINITY_DN535461_c0_g1	0.00	0.00	0.00	0.00	0.00	0.00	0.00	0.00	18.30	0.00
TRINITY_DN535461_c1_g1	0.00	0.00	6.29	0.00	0.00	0.00	0.00	0.00	3.03	0.00
TRINITY_DN535463_c0_g1	0.00	0.00	0.00	0.00	0.00	0.00	0.00	0.00	8.25	3.96
TRINITY_DN535464_c0_g1	0.00	0.00	0.00	0.00	0.00	0.00	0.00	0.00	0.00	0.00
TRINITY_DN535465_c0_g1	16.24	0.00	0.00	0.00	0.00	7.06	0.00	0.00	15.48	0.00
TRINITY_DN535466_c0_g1	0.00	0.00	0.00	0.00	0.00	0.00	0.00	0.00	6.79	6.56
TRINITY_DN535467_c0_g1	2.92	0.00	2.91	0.00	0.00	0.00	0.00	2.84	8.40	10.63
TRINITY_DN535468_c0_g1	0.00	0.00	0.00	0.00	0.00	0.00	0.00	0.00	0.00	0.00
TRINITY_DN535468_c1_g1	0.00	0.00	0.00	0.00	0.00	0.00	0.00	0.00	0.00	11.09
TRINITY_DN53546_c0_g1	0.00	0.00	0.00	0.00	0.00	0.00	0.00	0.00	18.14	0.00
TRINITY_DN53546_c0_g2	0.00	13.62	0.00	0.00	0.00	0.00	0.00	0.00	0.00	20.50
TRINITY_DN535471_c0_g1	0.00	0.00	2.00	0.00	0.00	0.00	0.00	0.00	0.73	0.00
TRINITY_DN535471_c0_g2	0.00	0.00	0.00	0.00	0.63	0.41	1.62	0.79	3.17	2.65
TRINITY_DN535473_c0_g1	0.00	9.62	0.00	0.00	0.00	0.00	0.00	0.00	0.00	0.00
TRINITY_DN535474_c0_g1	0.00	0.00	0.00	0.00	0.00	0.00	0.00	0.00	0.00	0.00
TRINITY_DN535476_c10_g1	0.00	0.00	0.00	0.00	0.00	0.00	0.00	0.00	0.00	0.00
TRINITY_DN535476_c11_g1	0.00	0.00	0.00	0.00	0.00	0.00	0.00	0.00	0.00	0.00
TRINITY_DN535476_c1_g1	0.00	15.22	0.00	0.00	0.00	0.00	0.00	0.00	0.00	11.42
TRINITY_DN535476_c7_g1	0.00	0.00	0.00	0.00	0.00	0.00	0.00	0.00	0.00	0.00
TRINITY_DN535476_c7_g2	0.00	0.00	0.00	0.00	0.00	0.00	0.00	0.00	0.00	0.00
TRINITY_DN535476_c8_g1	0.00	0.00	0.00	0.00	0.00	0.00	0.00	0.00	0.00	10.87
TRINITY_DN535476_c9_g1	0.00	0.00	0.00	0.00	0.00	0.00	0.00	0.00	0.00	0.00
TRINITY_DN535477_c0_g1	0.00	2.00	0.00	0.00	0.00	0.00	0.00	0.00	3.66	5.14
TRINITY_DN535478_c0_g1	0.00	0.00	0.00	0.00	0.00	13.59	0.00	0.00	0.00	0.00
TRINITY_DN535483_c0_g1	6.18	0.00	0.00	0.00	0.00	0.00	0.00	0.00	0.00	0.00
TRINITY_DN535484_c0_g1	0.00	0.00	0.00	8.86	1.87	0.00	0.00	0.00	1.72	0.00
TRINITY_DN535486_c1_g2	0.00	0.00	0.00	0.00	0.00	0.00	0.00	0.00	0.00	16.38
TRINITY_DN535486_c3_g1	0.00	0.00	0.00	0.00	0.00	16.80	0.00	0.00	0.00	0.00
TRINITY_DN535487_c1_g1	0.00	0.00	0.00	0.00	0.00	0.00	0.00	0.00	15.58	0.00
TRINITY_DN535487_c3_g1	0.00	0.00	0.00	0.00	0.00	0.00	33.61	0.00	0.00	11.75
TRINITY_DN535488_c1_g1	0.00	0.00	0.00	0.00	0.00	0.00	0.00	0.00	0.00	0.00
TRINITY_DN535488_c2_g1	0.00	19.93	16.84	0.00	0.00	0.00	0.00	0.00	0.00	0.00
TRINITY_DN535488_c3_g1	5.24	0.00	0.00	0.00	0.00	0.00	0.00	0.00	0.00	2.38
TRINITY_DN535493_c0_g1	0.00	4.28	0.00	0.00	0.00	0.00	0.00	0.00	0.00	7.03
TRINITY_DN535494_c0_g1	0.00	0.00	0.00	0.00	0.00	0.00	0.00	18.54	0.00	0.00
TRINITY_DN535495_c0_g1	0.00	0.00	0.00	0.00	4.38	0.00	5.13	0.00	0.00	0.00
TRINITY_DN535496_c0_g1	0.00	0.00	0.00	36.68	0.00	0.00	0.00	0.00	0.00	0.00
TRINITY_DN535497_c0_g1	0.00	0.00	0.00	0.00	0.00	0.00	0.00	0.00	17.61	0.00
TRINITY_DN535497_c1_g1	0.00	0.00	0.00	0.00	0.00	0.00	0.00	0.00	0.00	0.00
TRINITY_DN535499_c0_g1	0.00	16.43	0.00	0.00	0.00	0.00	0.00	0.00	0.00	0.00
TRINITY_DN53549_c0_g1	0.00	0.00	0.00	0.00	0.00	0.00	0.00	0.00	0.00	0.00
TRINITY_DN53549_c2_g1	0.00	0.00	0.00	0.00	0.00	0.00	0.00	0.00	0.00	0.00
TRINITY_DN53549_c3_g1	0.00	0.00	0.00	0.00	0.00	0.00	0.00	0.00	0.00	0.00
TRINITY_DN53549_c4_g1	0.00	0.00	0.00	0.00	0.00	0.00	0.00	0.00	0.00	0.00
TRINITY_DN5354_c0_g1	298.49	323.49	158.45	152.83	137.83	133.75	304.88	100.60	850.16	495.42
TRINITY_DN5354_c2_g1	9.26	7.80	0.00	0.00	9.69	0.00	8.60	9.10	16.45	36.01
TRINITY_DN5354_c6_g1	4.84	0.00	0.00	0.00	0.00	0.00	0.00	0.00	0.00	0.00
TRINITY_DN535500_c0_g1	0.00	17.43	0.00	0.00	0.00	0.00	0.00	0.00	0.00	0.00
TRINITY_DN535506_c0_g1	0.00	0.00	0.00	0.00	0.00	0.00	0.00	0.00	0.00	0.00
TRINITY_DN535508_c0_g1	0.00	0.00	0.00	0.00	0.00	0.00	0.00	0.00	0.00	0.00
TRINITY_DN535509_c0_g1	0.00	3.95	1.85	1.87	0.00	0.00	0.00	3.62	0.00	6.79
TRINITY_DN535509_c1_g1	6.15	0.00	0.00	0.00	3.23	0.00	11.04	0.00	0.00	2.80
TRINITY_DN53550_c0_g1	5.62	14.78	6.67	0.00	0.00	1.20	0.00	0.00	10.77	32.14
TRINITY_DN53550_c1_g1	0.00	0.00	0.00	0.00	0.00	0.00	0.00	0.00	0.00	11.33
TRINITY_DN53550_c2_g1	0.00	4.17	0.00	0.00	2.08	0.00	2.28	0.00	0.00	1.79
TRINITY_DN535510_c0_g1	13.46	21.54	0.00	3.57	3.78	0.00	0.00	0.00	28.82	27.75
TRINITY_DN535510_c1_g3	0.00	0.00	0.00	0.00	0.00	0.00	0.00	0.00	0.00	0.00
TRINITY_DN535512_c0_g1	0.00	0.00	0.00	0.00	0.00	0.00	0.00	0.00	0.00	0.00
TRINITY_DN535512_c1_g1	0.00	0.00	0.00	0.00	0.00	0.00	0.00	0.00	0.00	0.00
TRINITY_DN535512_c3_g1	0.00	0.00	0.00	0.00	0.00	0.00	0.00	0.00	0.00	0.00
TRINITY_DN535513_c0_g1	0.00	14.01	0.00	0.00	0.00	0.00	0.00	0.00	0.00	0.00
TRINITY_DN535515_c0_g1	0.00	4.08	1.29	0.00	0.00	0.00	0.00	0.00	2.54	2.37
TRINITY_DN535518_c0_g1	0.00	0.00	0.00	9.85	0.00	0.00	0.00	0.00	0.00	0.00
TRINITY_DN535518_c1_g1	0.00	0.00	0.00	0.00	0.00	0.00	0.00	0.00	0.00	20.36
TRINITY_DN535519_c0_g1	0.00	0.00	0.00	0.00	0.00	0.00	0.00	5.72	0.00	0.00
TRINITY_DN53551_c0_g2	0.00	0.00	0.00	0.00	0.00	0.00	0.00	0.00	9.87	0.00
TRINITY_DN53551_c1_g1	16.15	0.00	0.00	0.00	8.40	0.00	0.00	0.00	0.00	0.00
TRINITY_DN53551_c1_g2	0.00	0.00	0.00	0.00	0.00	0.00	0.00	0.00	0.00	0.00
TRINITY_DN53551_c2_g1	0.00	0.00	0.00	0.00	0.00	0.00	0.00	0.00	0.00	0.00
TRINITY_DN53551_c2_g2	0.00	0.00	0.00	0.00	0.00	0.00	0.00	0.00	0.00	0.00
TRINITY_DN53551_c2_g4	0.00	0.00	0.00	0.00	0.00	0.00	0.00	0.00	0.00	0.00
TRINITY_DN53551_c4_g1	0.00	0.00	0.00	0.00	0.00	0.00	0.00	0.00	0.00	0.00
TRINITY_DN53551_c5_g2	6.37	0.00	0.00	0.00	0.00	5.54	0.00	0.00	0.00	5.86
TRINITY_DN53551_c5_g3	0.00	0.00	0.00	0.00	0.00	15.71	0.00	0.00	0.00	0.00
TRINITY_DN53551_c7_g1	7.20	2.58	4.78	2.40	0.00	0.00	0.00	2.33	2.32	2.18
TRINITY_DN53551_c8_g1	0.00	0.00	0.00	14.67	0.00	0.00	0.00	0.00	0.00	0.00
TRINITY_DN535520_c0_g1	0.00	0.00	0.00	0.00	0.00	0.00	0.00	0.00	0.00	3.36
TRINITY_DN535521_c0_g1	0.00	0.00	0.00	4.20	0.00	0.00	0.00	0.00	0.00	0.00
TRINITY_DN535522_c0_g1	0.00	0.00	0.00	0.00	0.00	0.00	0.00	0.00	0.00	0.00
TRINITY_DN535524_c0_g1	0.00	0.00	0.00	0.00	0.00	0.00	0.00	0.00	0.00	0.00
TRINITY_DN535525_c1_g1	0.00	0.00	0.00	0.00	0.00	0.00	0.00	0.00	0.00	0.00
TRINITY_DN535525_c2_g1	0.00	0.00	0.00	0.00	0.00	0.00	0.00	0.00	0.00	0.00
TRINITY_DN535526_c0_g1	0.00	0.00	0.00	0.00	0.00	0.00	0.00	0.00	0.00	0.00
TRINITY_DN535529_c0_g1	5.05	8.15	2.51	2.52	2.66	6.47	2.97	0.00	0.00	18.36
TRINITY_DN53552_c0_g1	0.00	6.10	4.30	0.00	0.00	0.00	0.00	0.00	0.00	0.00
TRINITY_DN53552_c0_g2	0.00	16.98	0.00	0.00	0.00	0.00	0.00	0.00	4.02	3.86
TRINITY_DN535531_c0_g3	0.00	0.00	0.00	0.00	0.00	0.00	46.81	0.00	0.00	10.94
TRINITY_DN535537_c0_g1	35.87	0.00	0.00	0.00	0.00	0.00	15.60	0.00	0.00	10.94
TRINITY_DN535538_c0_g1	0.00	43.48	0.00	0.00	0.00	0.00	0.00	0.00	0.00	0.00
TRINITY_DN535539_c1_g1	0.00	0.00	0.00	0.00	0.00	0.00	0.00	0.00	0.00	24.27
TRINITY_DN535539_c2_g1	0.00	0.00	0.00	0.00	0.00	0.00	0.00	0.00	0.00	13.11
TRINITY_DN53553_c1_g1	0.00	0.00	0.00	0.00	0.00	0.00	20.23	0.00	0.00	0.00
TRINITY_DN535540_c0_g1	0.00	0.00	0.00	0.00	6.05	0.00	7.27	0.00	11.00	5.32
TRINITY_DN535540_c1_g1	0.00	0.00	0.00	0.00	0.00	0.00	0.00	0.00	0.00	0.00
TRINITY_DN535541_c0_g1	0.00	0.00	0.00	0.00	0.00	0.00	0.00	0.00	0.00	0.00
TRINITY_DN535541_c1_g1	0.00	44.78	0.00	0.00	0.00	0.00	0.00	0.00	0.00	0.00
TRINITY_DN535542_c0_g1	0.00	4.83	0.00	0.00	4.49	0.00	5.28	4.21	0.00	0.00
TRINITY_DN535542_c1_g1	0.00	0.00	0.00	0.00	0.00	0.00	0.00	0.00	0.00	17.75
TRINITY_DN535542_c2_g1	0.00	0.00	0.00	0.00	0.00	0.00	0.00	0.00	0.00	0.00
TRINITY_DN535543_c0_g1	0.00	31.53	0.00	0.00	0.00	0.00	0.00	0.00	8.84	0.00
TRINITY_DN535547_c0_g1	2.26	0.00	0.00	0.00	0.00	0.00	2.65	0.00	2.19	0.00
TRINITY_DN535548_c0_g1	0.00	20.00	0.00	0.00	0.00	0.00	0.00	0.00	0.00	0.00
TRINITY_DN535549_c0_g1	0.00	2.05	0.00	0.00	2.10	3.38	0.00	0.00	1.94	14.99
TRINITY_DN53554_c0_g1	0.00	0.00	0.00	0.00	0.00	0.00	0.00	0.00	0.00	0.00
TRINITY_DN53554_c1_g1	0.00	0.00	0.00	0.00	12.93	0.00	0.00	0.00	12.02	0.00
TRINITY_DN535550_c0_g1	0.00	0.00	0.00	0.00	0.00	0.00	0.00	0.00	0.00	0.00
TRINITY_DN535551_c0_g1	0.00	3.83	0.00	0.00	0.00	0.00	0.00	0.00	0.00	0.00
TRINITY_DN535552_c1_g1	0.00	0.00	0.00	0.00	0.00	0.00	0.00	0.00	17.61	16.54
TRINITY_DN535555_c0_g1	0.00	9.72	0.00	0.00	0.00	0.00	0.00	0.00	6.79	31.05
TRINITY_DN535555_c1_g1	0.00	0.00	0.00	6.48	0.00	0.00	0.00	0.00	0.00	0.00
TRINITY_DN535558_c0_g1	0.00	0.00	0.00	0.00	0.00	0.00	0.00	0.00	0.00	0.00
TRINITY_DN535559_c1_g1	0.00	0.00	0.00	0.00	0.00	0.00	0.00	0.00	0.00	0.00
TRINITY_DN535559_c2_g1	18.76	0.00	0.00	0.00	0.00	0.00	0.00	0.00	0.00	0.00
TRINITY_DN535559_c4_g1	0.00	0.00	0.00	0.00	0.00	0.00	0.00	0.00	0.00	0.00
TRINITY_DN53555_c0_g1	2.94	3.32	6.01	0.00	0.00	6.09	11.66	0.00	26.21	29.75
TRINITY_DN53555_c1_g1	19.35	0.00	0.00	0.00	0.00	0.00	0.00	0.00	0.00	0.00
TRINITY_DN53555_c2_g1	17.12	0.00	0.00	0.00	0.00	0.00	0.00	0.00	0.00	0.00
TRINITY_DN53555_c3_g1	2.25	0.00	0.00	0.00	0.00	0.00	7.91	0.00	2.18	8.20
TRINITY_DN53555_c3_g2	24.61	30.05	0.00	0.00	0.00	0.00	0.00	0.00	0.00	0.00
TRINITY_DN535562_c0_g1	0.00	6.06	2.79	0.00	0.00	0.00	3.32	0.00	0.00	0.00
TRINITY_DN535563_c0_g1	0.00	0.00	0.00	0.00	0.00	0.00	0.00	0.00	11.76	0.00
TRINITY_DN535565_c0_g1	4.69	0.00	0.00	0.00	0.00	4.04	0.00	0.00	8.92	4.29
TRINITY_DN535565_c1_g1	3.35	0.00	0.00	0.00	0.00	2.86	0.00	0.00	1.63	0.00
TRINITY_DN535567_c2_g1	0.00	0.00	0.00	0.00	0.00	0.00	0.00	0.00	0.00	4.54
TRINITY_DN535567_c4_g1	0.00	0.00	7.27	0.00	0.00	0.00	4.41	3.56	0.00	0.00
TRINITY_DN535567_c5_g1	0.00	0.00	17.80	0.00	0.00	0.00	0.00	0.00	0.00	0.00
TRINITY_DN535569_c0_g1	0.00	0.00	0.00	5.60	0.00	2.37	6.35	0.00	2.72	0.00
TRINITY_DN53556_c1_g1	0.00	0.00	0.00	0.00	0.00	0.00	0.00	0.00	0.00	0.00
TRINITY_DN535570_c0_g1	0.00	0.00	0.00	0.00	0.00	0.00	0.00	0.00	0.00	18.87
TRINITY_DN535572_c0_g1	0.00	6.58	4.10	2.06	0.00	1.76	0.00	2.00	0.00	9.37
TRINITY_DN535573_c0_g1	0.00	0.00	0.00	0.00	0.00	0.00	0.00	0.00	0.00	0.00
TRINITY_DN535574_c0_g1	2.69	3.38	0.00	2.70	0.00	0.00	1.53	0.00	1.31	2.44
TRINITY_DN535575_c0_g1	6.14	0.00	0.00	3.05	0.00	0.00	0.00	0.00	5.88	0.00
TRINITY_DN535577_c0_g1	0.00	0.00	0.00	0.00	0.00	0.00	0.00	0.00	0.00	0.00
TRINITY_DN535578_c0_g1	0.00	0.00	0.00	0.00	0.00	0.00	0.00	0.00	0.00	4.40
TRINITY_DN535578_c0_g2	0.00	0.00	0.00	0.00	0.00	0.00	0.00	0.00	0.00	4.58
TRINITY_DN535579_c0_g1	0.00	0.00	0.00	0.00	0.00	8.32	0.00	0.00	0.00	0.00
TRINITY_DN535579_c2_g1	0.00	0.00	0.00	0.00	0.00	0.00	0.00	0.00	0.00	0.00
TRINITY_DN535579_c3_g1	0.00	0.00	0.00	0.00	0.00	0.00	0.00	0.00	0.00	0.00
TRINITY_DN53557_c0_g1	16.09	0.00	0.00	0.00	0.00	0.00	62.70	0.00	0.00	14.60
TRINITY_DN535580_c0_g1	0.00	0.00	0.00	0.00	0.00	0.00	0.00	0.00	0.00	0.00
TRINITY_DN535581_c0_g1	0.00	0.00	0.00	0.00	0.00	0.00	15.94	0.00	11.76	0.00
TRINITY_DN535585_c0_g1	0.00	0.00	0.00	0.00	0.00	0.00	15.19	0.00	3.94	3.78
TRINITY_DN535586_c0_g1	0.00	0.00	8.23	0.00	0.00	0.00	0.00	0.00	0.00	18.77
TRINITY_DN535586_c1_g1	0.00	5.50	0.00	0.00	0.00	0.00	18.00	0.00	0.00	0.00
TRINITY_DN535588_c0_g1	0.00	0.00	0.00	0.00	0.00	0.00	0.00	0.00	0.00	5.26
TRINITY_DN53558_c0_g1	0.00	0.00	0.00	0.00	0.00	0.00	0.00	0.00	12.20	9.79
TRINITY_DN53558_c1_g1	0.00	17.12	18.99	0.00	0.00	0.00	18.53	9.12	0.00	0.00
TRINITY_DN53558_c1_g2	0.00	0.00	0.00	0.00	0.00	0.00	0.00	0.00	0.00	0.00
TRINITY_DN53558_c2_g1	0.00	15.54	0.00	0.00	0.00	0.00	0.00	0.00	0.00	0.00
TRINITY_DN535590_c0_g1	0.00	0.00	0.00	0.00	0.00	0.00	0.00	6.85	3.40	0.00
TRINITY_DN535591_c1_g1	0.00	0.00	0.00	0.00	0.00	0.00	0.00	0.00	0.00	0.00
TRINITY_DN535591_c2_g1	0.00	0.00	0.00	0.00	0.00	0.00	0.00	0.00	0.00	0.00
TRINITY_DN535593_c0_g1	0.00	0.00	0.00	0.00	0.00	0.00	0.00	0.00	0.00	0.00
TRINITY_DN535593_c1_g1	0.00	0.00	0.00	0.00	4.91	0.00	0.00	0.00	8.92	0.00
TRINITY_DN535594_c0_g1	0.00	0.00	0.00	13.37	0.00	0.00	0.00	0.00	0.00	0.00
TRINITY_DN535595_c0_g1	0.00	0.00	11.81	11.27	0.00	0.00	0.00	0.00	0.00	0.00
TRINITY_DN535596_c0_g1	0.00	0.00	0.00	0.00	0.00	0.00	0.00	0.00	0.00	9.68
TRINITY_DN535598_c0_g1	0.00	0.00	0.00	0.00	0.00	0.00	0.00	0.00	0.00	17.20
TRINITY_DN5355_c0_g1	0.00	0.00	0.00	0.00	0.00	0.00	0.00	0.00	0.00	0.00
TRINITY_DN5355_c1_g1	0.00	0.00	0.00	0.00	0.00	0.00	0.00	0.00	0.00	0.00
TRINITY_DN5355_c2_g1	0.00	0.00	0.00	0.00	0.00	0.00	0.00	0.00	4.38	0.00
TRINITY_DN5355_c2_g2	0.00	1.26	5.99	2.43	1.28	1.03	0.00	1.17	4.92	1.10
TRINITY_DN5355_c2_g3	0.00	61.47	6.61	6.43	13.65	5.70	8.29	0.00	37.28	24.08
TRINITY_DN5355_c2_g4	0.00	0.00	0.00	0.00	0.00	0.00	0.00	0.00	0.00	0.00
TRINITY_DN5355_c3_g1	7.29	0.00	3.61	4.71	9.02	0.00	17.80	0.00	0.00	52.25
TRINITY_DN5355_c4_g1	127.63	0.00	67.10	100.09	46.15	26.94	145.23	15.01	183.58	237.98
TRINITY_DN535601_c0_g1	0.00	0.00	0.00	0.00	0.00	0.00	0.00	0.00	0.00	0.00
TRINITY_DN535601_c0_g2	0.00	0.00	0.00	0.00	0.00	0.00	0.00	0.00	0.00	15.76
TRINITY_DN535601_c1_g1	0.00	0.00	7.02	0.00	0.00	0.00	0.00	0.00	0.00	6.37
TRINITY_DN535603_c0_g1	0.00	0.00	0.00	0.00	0.00	0.00	0.00	0.00	0.00	0.00
TRINITY_DN535606_c1_g1	0.00	0.00	0.00	8.15	0.00	0.00	0.00	0.00	0.00	0.00
TRINITY_DN535607_c0_g1	0.00	0.00	0.00	0.00	0.00	0.00	4.67	3.76	0.00	1.01
TRINITY_DN535608_c0_g1	0.00	0.00	0.00	0.00	0.00	0.00	0.00	0.00	0.00	0.00
TRINITY_DN535608_c1_g1	15.40	0.00	0.00	14.78	0.00	13.06	0.00	14.53	14.78	0.00
TRINITY_DN535608_c2_g1	0.00	0.00	0.00	0.00	0.00	0.00	0.00	0.00	11.09	16.09
TRINITY_DN53560_c0_g1	0.00	0.00	0.00	0.00	0.00	0.00	0.00	0.00	0.00	0.00
TRINITY_DN535610_c0_g1	0.00	0.00	0.00	0.00	0.00	0.00	0.00	0.00	0.00	0.00
TRINITY_DN535611_c0_g1	0.00	0.00	0.00	0.00	13.95	0.00	0.00	0.00	0.00	0.00
TRINITY_DN535613_c0_g1	0.00	7.25	0.00	0.00	0.00	0.00	0.00	0.00	5.90	5.71
TRINITY_DN535613_c1_g1	0.00	0.00	0.00	0.00	0.00	7.06	0.00	0.00	0.00	0.00
TRINITY_DN535614_c0_g1	4.08	10.83	0.00	2.04	0.00	0.00	0.00	0.00	1.97	3.71
TRINITY_DN535614_c1_g1	0.00	0.00	0.00	0.00	0.00	0.00	0.00	0.00	1.89	0.00
TRINITY_DN535614_c2_g1	0.00	0.00	0.00	0.00	0.00	0.00	0.00	0.00	9.48	3.01
TRINITY_DN535614_c3_g1	15.50	0.00	0.00	0.00	0.00	0.00	0.00	0.00	0.00	0.00
TRINITY_DN535615_c0_g1	0.00	0.00	0.00	0.00	0.00	0.00	0.00	0.00	13.38	4.41
TRINITY_DN535618_c1_g1	0.00	0.00	0.00	0.00	0.00	0.00	0.00	0.00	13.92	0.00
TRINITY_DN535619_c0_g1	0.00	6.54	0.00	0.00	0.00	0.00	0.00	0.00	5.37	0.00
TRINITY_DN535620_c0_g1	0.00	0.00	0.00	24.31	0.00	0.00	10.67	0.00	0.00	7.62
TRINITY_DN535620_c0_g2	0.00	8.43	0.00	0.00	7.95	0.00	0.00	0.00	0.00	3.46
TRINITY_DN535620_c0_g3	0.00	0.00	0.00	0.00	0.00	0.00	0.00	0.00	0.00	4.67
TRINITY_DN535620_c1_g1	0.00	0.00	0.00	0.00	0.00	0.00	0.00	2.88	2.84	0.00
TRINITY_DN535620_c2_g1	0.00	0.00	0.00	0.00	3.37	0.00	0.00	0.00	0.00	0.00
TRINITY_DN535624_c0_g1	0.00	0.00	0.00	0.00	0.00	0.00	0.00	0.00	0.00	0.00
TRINITY_DN535626_c1_g1	0.00	0.00	0.00	0.00	0.00	0.00	0.00	0.00	0.00	0.00
TRINITY_DN535628_c0_g1	0.00	0.00	0.00	0.00	0.00	0.00	0.00	0.00	0.00	15.51
TRINITY_DN53562_c0_g1	5.46	13.01	3.68	0.00	0.22	1.96	3.46	0.00	12.47	12.70
TRINITY_DN53562_c0_g2	1.77	3.74	0.00	0.00	3.77	7.50	16.35	1.72	6.92	6.50
TRINITY_DN53562_c0_g3	7.76	17.29	6.78	19.46	7.05	6.98	19.70	6.47	32.06	27.77
TRINITY_DN53562_c0_g4	10.03	23.57	5.81	11.23	4.22	3.59	27.17	5.66	36.71	49.69
TRINITY_DN53562_c0_g6	465.54	886.55	428.66	381.34	434.28	337.02	944.57	283.23	1092.23	1935.08
TRINITY_DN535631_c0_g1	0.00	0.00	0.00	16.21	0.00	0.00	0.00	0.00	0.00	7.62
TRINITY_DN535632_c0_g1	0.00	5.09	0.00	2.37	0.00	0.00	5.57	0.00	2.29	0.00
TRINITY_DN535632_c1_g1	0.00	0.00	0.00	0.00	0.00	0.00	0.00	14.07	57.08	0.00
TRINITY_DN535632_c2_g1	0.00	14.24	0.00	0.00	0.00	0.00	0.00	0.00	0.00	7.72
TRINITY_DN535634_c0_g1	0.00	0.00	0.00	0.00	0.00	0.00	0.00	0.00	0.00	0.00
TRINITY_DN535635_c0_g1	0.00	0.00	0.00	0.00	0.00	11.55	0.00	0.00	0.00	0.00
TRINITY_DN535636_c0_g1	0.00	0.00	0.00	0.00	0.00	0.00	0.00	0.00	0.00	7.66
TRINITY_DN535637_c0_g1	0.00	0.00	0.00	0.00	0.00	0.00	0.00	0.00	0.00	0.00
TRINITY_DN535638_c0_g1	0.00	0.00	0.00	0.00	0.00	0.00	0.00	0.00	0.00	0.00
TRINITY_DN535639_c0_g1	0.00	2.21	0.00	1.07	2.26	0.00	1.20	0.00	3.12	4.84
TRINITY_DN53563_c0_g1	0.00	15.81	0.00	0.00	0.00	0.00	0.00	0.00	12.48	11.86
TRINITY_DN53563_c1_g1	0.00	0.00	0.00	0.00	0.00	0.00	0.00	0.00	8.69	0.00
TRINITY_DN53563_c2_g1	0.00	0.00	0.00	0.00	0.00	0.00	0.00	0.00	0.00	0.00
TRINITY_DN535640_c0_g1	36.28	21.54	0.00	0.00	0.00	0.00	23.45	0.00	17.43	0.00
TRINITY_DN535642_c0_g1	17.97	3.36	0.00	0.00	9.69	0.00	0.00	8.44	0.00	1.42
TRINITY_DN535642_c0_g2	0.00	0.00	0.00	0.00	0.00	0.00	0.00	0.00	0.00	0.00
TRINITY_DN535642_c1_g1	0.00	0.00	0.00	0.00	0.00	0.00	9.37	0.00	6.99	0.00
TRINITY_DN535642_c1_g2	0.00	0.00	0.00	0.00	0.00	0.00	0.00	0.00	0.00	0.00
TRINITY_DN535643_c0_g1	6.82	0.00	0.00	0.00	2.40	0.00	0.00	0.00	2.20	18.60
TRINITY_DN535644_c0_g1	0.00	0.00	0.00	17.97	0.00	0.00	0.00	0.00	0.00	0.00
TRINITY_DN535645_c0_g1	7.71	0.00	15.64	0.00	17.18	0.00	0.00	0.00	0.00	14.15
TRINITY_DN535646_c0_g1	0.00	11.51	0.00	0.00	0.00	0.00	0.00	0.00	0.00	0.00
TRINITY_DN535647_c0_g1	29.14	0.00	0.00	0.00	0.00	0.00	0.00	0.00	9.28	0.00
TRINITY_DN53564_c0_g1	0.00	0.00	0.00	10.15	0.00	0.00	13.43	0.00	20.00	29.80
TRINITY_DN53564_c0_g2	0.00	0.00	0.00	0.00	0.00	14.76	0.00	16.37	16.84	0.00
TRINITY_DN53564_c2_g1	0.00	0.00	0.00	0.00	0.00	0.00	0.00	0.00	0.00	11.42
TRINITY_DN535650_c0_g1	0.00	0.00	0.00	0.00	19.97	0.00	0.00	0.00	0.00	0.00
TRINITY_DN535651_c0_g1	0.00	0.00	0.00	0.00	0.00	0.00	23.99	0.00	0.00	0.00
TRINITY_DN535651_c1_g1	0.00	0.00	0.00	0.00	0.00	0.00	0.00	0.00	0.00	0.00
TRINITY_DN535652_c0_g1	0.00	4.44	0.00	0.00	0.00	0.00	0.00	0.00	0.00	0.00
TRINITY_DN535653_c0_g1	0.00	0.00	0.00	0.00	0.00	0.00	8.88	0.00	0.00	0.00
TRINITY_DN535656_c0_g1	0.00	6.75	0.00	5.71	0.00	5.04	0.00	11.44	9.78	16.02
TRINITY_DN535659_c0_g3	5.86	6.37	5.84	0.00	0.00	2.59	6.98	0.00	5.62	2.67
TRINITY_DN535659_c0_g4	0.00	3.52	0.00	0.00	3.37	5.50	11.57	0.00	6.15	6.09
TRINITY_DN535659_c2_g1	0.00	0.00	0.00	0.00	0.00	0.00	0.00	0.00	29.62	19.00
TRINITY_DN53565_c0_g1	0.00	0.00	0.00	0.00	0.00	0.00	10.32	0.00	0.00	7.37
TRINITY_DN53565_c0_g2	0.00	0.00	0.00	0.00	0.00	0.00	0.00	0.00	8.44	8.14
TRINITY_DN53565_c2_g1	0.00	0.00	0.00	0.00	0.00	0.00	3.47	0.00	0.00	0.00
TRINITY_DN53565_c3_g1	0.00	0.00	0.00	0.00	0.00	0.00	0.00	0.00	0.00	0.00
TRINITY_DN53565_c4_g1	0.00	0.00	0.00	0.00	0.00	0.00	0.00	0.00	8.80	0.00
TRINITY_DN53565_c5_g1	0.00	0.00	0.00	0.00	0.00	0.00	0.00	0.00	0.00	0.00
TRINITY_DN535660_c0_g1	0.00	0.00	0.00	0.00	0.00	0.00	0.00	0.00	0.00	0.00
TRINITY_DN535660_c0_g3	0.00	0.00	0.00	0.00	0.00	0.00	0.00	2.69	7.96	5.03
TRINITY_DN535660_c1_g1	0.00	0.00	0.00	23.48	0.00	10.42	0.00	0.00	0.00	0.00
TRINITY_DN535660_c1_g2	0.00	0.00	0.00	0.00	0.00	0.00	0.00	0.00	0.00	7.70
TRINITY_DN535660_c2_g1	0.00	0.00	0.00	0.00	2.70	0.00	0.00	0.00	0.00	0.00
TRINITY_DN535660_c5_g1	0.00	0.00	0.00	0.00	0.00	0.00	0.00	0.00	36.27	0.00
TRINITY_DN535661_c0_g1	0.00	0.00	0.00	0.00	0.00	0.00	0.00	0.00	0.00	0.00
TRINITY_DN535662_c1_g1	17.65	0.00	0.00	0.00	0.00	0.00	0.00	0.00	33.97	0.00
TRINITY_DN535665_c0_g1	0.00	0.00	0.00	0.00	0.00	0.00	12.76	0.00	0.00	0.00
TRINITY_DN535665_c0_g2	28.56	38.89	23.24	20.64	14.42	19.95	35.57	10.19	48.54	56.45
TRINITY_DN535665_c0_g3	0.00	17.43	10.22	0.00	0.00	0.00	0.00	0.00	0.00	0.00
TRINITY_DN535665_c1_g1	0.00	0.00	0.00	0.00	18.88	0.00	0.00	0.00	0.00	0.00
TRINITY_DN535666_c0_g1	2.87	2.95	0.00	1.45	2.28	0.00	0.00	1.38	0.70	2.35
TRINITY_DN535666_c4_g1	0.00	0.00	0.00	0.00	0.00	0.00	0.00	0.00	0.00	5.76
TRINITY_DN535667_c0_g1	0.00	0.00	0.00	0.00	0.00	0.00	0.00	0.00	0.00	0.00
TRINITY_DN535669_c0_g1	0.00	0.00	0.00	0.00	3.54	0.00	0.00	0.00	0.00	0.00
TRINITY_DN53566_c0_g1	0.00	10.79	0.00	0.00	0.00	0.00	0.00	0.00	0.00	0.00
TRINITY_DN535670_c0_g1	0.00	0.00	0.00	0.00	0.00	0.00	0.00	0.00	0.00	0.00
TRINITY_DN535671_c0_g1	0.00	0.00	0.00	0.00	0.00	0.00	0.00	0.00	0.00	0.00
TRINITY_DN535672_c0_g1	0.00	2.16	2.02	2.03	4.28	0.00	4.71	1.97	1.96	0.00
TRINITY_DN535673_c0_g1	0.00	0.00	0.00	0.00	0.00	0.00	0.00	0.00	0.00	0.00
TRINITY_DN535674_c0_g1	0.00	0.00	0.00	0.00	0.00	5.80	0.00	0.00	6.33	0.00
TRINITY_DN535677_c1_g1	0.00	0.00	0.00	0.00	0.00	0.00	0.00	0.00	15.98	0.00
TRINITY_DN535678_c0_g1	0.00	0.00	0.00	0.00	0.00	0.00	0.00	0.00	0.00	0.00
TRINITY_DN535678_c0_g2	0.00	0.00	0.00	0.00	0.00	0.00	0.00	0.00	0.00	0.00
TRINITY_DN535678_c0_g3	0.00	0.00	0.00	0.00	0.00	0.00	0.00	0.00	0.00	0.00
TRINITY_DN535678_c1_g1	0.00	0.00	0.00	0.00	0.00	0.00	0.00	0.00	0.00	0.00
TRINITY_DN535678_c2_g1	2.38	12.75	4.73	2.38	5.01	2.03	0.00	4.62	6.89	15.14
TRINITY_DN535679_c1_g1	0.00	0.00	0.00	0.00	0.00	0.00	5.31	0.00	0.00	10.44
TRINITY_DN535679_c2_g1	0.00	0.00	0.00	0.00	0.00	0.00	0.00	0.00	0.00	0.00
TRINITY_DN535679_c3_g1	0.00	0.00	0.00	0.00	0.00	15.15	0.00	0.00	0.00	5.79
TRINITY_DN535679_c4_g1	0.00	0.00	19.77	0.00	0.00	0.00	0.00	0.00	0.00	0.00
TRINITY_DN53567_c0_g1	0.00	7.71	0.00	0.00	0.00	3.04	0.00	0.00	0.00	3.23
TRINITY_DN53567_c1_g1	7.32	16.96	4.23	4.99	6.33	4.36	10.91	2.47	14.19	18.95
TRINITY_DN53567_c3_g1	11.28	0.00	0.00	10.90	0.00	0.00	14.65	0.00	10.79	0.00
TRINITY_DN53567_c7_g1	0.00	0.00	0.00	0.00	0.00	0.00	0.00	0.00	0.00	0.00
TRINITY_DN535680_c0_g1	0.00	0.00	0.00	0.00	0.00	0.00	0.00	0.00	0.00	7.85
TRINITY_DN535681_c0_g1	1.81	0.00	0.00	3.62	0.00	0.00	0.00	0.00	0.00	3.54
TRINITY_DN535683_c0_g1	0.00	0.00	0.00	0.00	0.00	0.00	0.00	0.00	0.00	8.18
TRINITY_DN535684_c0_g1	0.00	0.00	0.00	0.00	0.00	0.00	0.00	0.00	36.60	0.00
TRINITY_DN535685_c0_g1	0.00	0.00	0.00	0.00	0.00	0.00	0.00	0.00	5.78	20.89
TRINITY_DN535685_c2_g1	8.17	0.00	0.00	0.00	0.00	0.00	20.32	4.07	0.00	0.00
TRINITY_DN535685_c3_g1	0.00	0.00	6.76	0.00	0.00	0.00	0.00	0.00	6.36	18.46
TRINITY_DN535685_c4_g1	4.41	0.00	8.86	0.00	0.00	0.00	0.00	0.00	4.20	0.00
TRINITY_DN535685_c6_g1	0.00	0.00	0.00	0.00	0.00	0.00	2.64	0.00	0.00	0.00
TRINITY_DN535685_c9_g1	0.00	0.00	0.00	0.00	0.00	0.00	0.00	0.00	0.00	0.00
TRINITY_DN535686_c0_g2	0.00	0.00	0.00	0.00	0.00	0.00	5.58	0.00	4.30	4.13
TRINITY_DN535687_c0_g1	24.43	0.00	0.00	0.00	0.00	0.00	0.00	0.00	11.76	0.00
TRINITY_DN535689_c0_g1	0.00	0.00	0.00	0.00	0.00	0.00	0.00	0.00	0.00	0.00
TRINITY_DN53568_c0_g1	2.16	3.18	6.44	0.00	14.75	16.61	0.00	0.00	0.00	37.69
TRINITY_DN53568_c0_g2	2.90	8.10	0.00	0.00	3.65	0.00	0.00	0.00	4.00	10.14
TRINITY_DN535690_c0_g1	0.00	0.00	0.00	0.00	0.00	0.00	0.00	0.00	0.00	0.00
TRINITY_DN535691_c0_g1	0.00	0.00	0.00	0.00	0.00	0.00	0.00	0.00	0.00	0.00
TRINITY_DN535692_c0_g1	5.40	12.41	0.00	0.00	0.00	9.34	13.48	0.00	0.00	14.86
TRINITY_DN535693_c0_g1	11.78	4.38	0.00	3.89	0.00	0.00	4.79	0.00	4.15	0.00
TRINITY_DN535694_c0_g1	0.00	0.00	4.68	0.00	0.00	0.00	0.00	0.00	9.37	0.00
TRINITY_DN535695_c0_g1	0.00	0.00	0.00	0.00	15.75	0.00	0.00	0.00	0.00	13.87
TRINITY_DN535698_c1_g1	8.07	0.00	0.00	0.00	0.00	0.00	0.00	0.00	0.00	0.00
TRINITY_DN535699_c0_g1	0.00	0.00	0.00	0.00	0.00	0.00	15.84	0.00	0.00	0.00
TRINITY_DN53569_c12_g1	8.99	0.00	0.00	0.00	0.00	0.00	0.00	8.79	8.59	8.28
TRINITY_DN53569_c20_g1	0.00	0.00	0.00	0.00	0.00	0.00	0.00	0.00	0.00	0.00
TRINITY_DN53569_c2_g1	0.00	12.10	0.00	0.00	0.00	0.00	0.00	0.00	19.03	0.00
TRINITY_DN53569_c2_g3	0.00	0.00	0.00	0.00	0.00	0.00	0.00	0.00	0.00	0.00
TRINITY_DN53569_c4_g1	24.79	0.00	0.00	0.00	12.86	10.63	48.47	0.00	0.00	0.00
TRINITY_DN53569_c5_g1	18.56	0.00	0.00	0.00	0.00	0.00	0.00	0.00	0.00	0.00
TRINITY_DN53569_c8_g1	0.00	0.00	39.19	0.00	0.00	0.00	24.84	0.00	0.00	17.50
TRINITY_DN53569_c9_g1	0.00	29.84	7.50	0.00	0.00	0.00	32.01	0.00	8.35	22.86
TRINITY_DN5356_c1_g1	0.00	0.00	0.00	0.00	0.00	0.00	0.00	0.00	0.00	0.00
TRINITY_DN5356_c1_g2	25.39	0.00	0.00	0.00	0.00	0.00	32.80	0.00	0.00	46.72
TRINITY_DN535700_c0_g1	15.83	0.00	0.00	0.00	0.00	0.00	0.00	0.00	0.00	0.00
TRINITY_DN535700_c1_g1	0.00	0.00	0.00	0.00	4.83	0.00	0.00	0.00	0.00	4.22
TRINITY_DN535701_c0_g1	11.31	0.00	15.82	5.56	0.00	0.00	7.08	0.00	7.21	44.64
TRINITY_DN535702_c0_g1	0.00	0.00	0.00	0.00	0.00	0.00	0.00	0.00	0.00	0.00
TRINITY_DN535702_c1_g1	0.00	0.00	0.00	0.00	0.00	0.00	0.00	0.00	0.00	0.00
TRINITY_DN535703_c0_g1	0.00	0.00	0.00	0.00	0.00	0.00	0.00	0.00	0.00	0.00
TRINITY_DN535703_c1_g1	0.00	0.00	0.00	0.00	0.00	0.00	0.00	0.00	0.00	0.00
TRINITY_DN535704_c0_g1	0.00	0.00	0.00	0.00	0.00	0.00	0.00	0.00	0.00	0.00
TRINITY_DN535705_c0_g1	0.00	0.00	0.00	0.00	0.00	0.00	0.00	0.00	0.00	0.00
TRINITY_DN535705_c0_g2	0.00	0.00	0.00	0.00	0.00	0.00	0.00	0.00	0.00	0.00
TRINITY_DN535706_c0_g1	0.00	0.00	0.00	0.00	0.00	0.00	0.00	0.00	0.00	5.31
TRINITY_DN535707_c0_g1	0.00	0.00	0.00	0.00	0.00	0.00	0.00	0.00	0.00	0.00
TRINITY_DN535708_c0_g1	0.00	0.00	0.00	0.00	0.00	0.00	0.00	0.00	0.00	0.00
TRINITY_DN53570_c0_g1	0.00	0.00	0.00	0.00	0.00	0.00	0.00	0.00	0.00	0.00
TRINITY_DN53570_c1_g1	0.00	0.00	15.38	0.00	0.00	0.00	0.00	0.00	0.00	0.00
TRINITY_DN535711_c0_g1	0.00	0.00	0.00	0.00	0.00	0.00	0.00	0.00	0.00	0.00
TRINITY_DN535713_c0_g1	5.48	0.00	8.18	0.00	0.00	0.00	0.00	0.00	0.00	0.00
TRINITY_DN535714_c0_g1	0.00	0.00	0.00	0.00	0.00	0.00	0.00	0.00	0.00	0.00
TRINITY_DN535716_c0_g1	0.00	0.00	0.00	0.00	0.00	0.00	0.00	0.00	0.00	0.00
TRINITY_DN535717_c0_g1	0.00	0.00	0.00	0.00	0.00	0.00	0.00	0.00	7.97	11.47
TRINITY_DN535719_c0_g1	0.00	0.00	0.00	0.00	0.00	0.00	0.00	0.00	0.00	0.00
TRINITY_DN53571_c0_g1	0.00	0.00	0.00	0.00	0.00	0.00	0.00	0.00	0.00	0.00
TRINITY_DN53571_c0_g2	0.00	0.00	0.00	0.00	0.00	0.00	0.00	0.00	0.00	0.00
TRINITY_DN53571_c3_g1	0.00	0.00	0.00	0.00	0.00	0.00	0.00	0.00	0.00	0.00
TRINITY_DN53571_c3_g2	0.00	0.00	0.00	0.00	0.00	0.00	0.00	0.00	0.00	0.00
TRINITY_DN53571_c3_g3	17.48	0.00	0.00	0.00	0.00	14.76	0.00	0.00	0.00	15.76
TRINITY_DN53571_c3_g4	0.00	0.00	12.14	0.00	0.00	0.00	0.00	0.00	0.00	0.00
TRINITY_DN53571_c4_g1	0.00	0.00	0.00	0.00	0.00	0.00	0.00	0.00	0.00	0.00
TRINITY_DN535720_c0_g1	0.00	0.00	0.00	0.00	0.00	0.00	0.00	0.00	0.00	0.00
TRINITY_DN535721_c0_g1	0.00	17.37	0.00	0.00	0.00	0.00	0.00	0.00	0.00	0.00
TRINITY_DN535722_c1_g1	0.00	0.00	12.38	0.00	0.00	0.00	0.00	0.00	0.00	11.17
TRINITY_DN535723_c4_g2	0.00	0.00	0.00	0.00	0.00	0.00	0.00	0.00	0.00	0.00
TRINITY_DN535723_c6_g1	0.00	0.00	0.00	0.00	0.00	0.00	0.00	0.00	0.00	0.00
TRINITY_DN535725_c0_g1	0.00	6.13	0.00	5.25	0.00	0.00	0.00	0.00	5.07	4.90
TRINITY_DN535727_c0_g1	0.00	0.00	0.00	0.00	0.00	0.00	0.00	0.00	0.00	0.00
TRINITY_DN53572_c0_g1	0.00	0.00	0.00	6.37	0.00	0.00	12.96	0.00	4.94	0.00
TRINITY_DN53572_c1_g1	0.00	0.00	0.00	0.00	0.00	6.51	0.00	0.00	0.00	6.87
TRINITY_DN535730_c0_g1	0.00	0.00	0.00	0.00	0.00	0.00	0.00	0.00	0.00	0.00
TRINITY_DN535730_c1_g1	30.51	18.41	0.00	0.00	0.00	0.00	0.00	0.00	0.00	0.00
TRINITY_DN535732_c0_g1	0.00	0.00	0.00	0.00	0.00	0.00	0.00	0.00	0.00	3.78
TRINITY_DN535734_c0_g1	0.00	0.00	0.00	0.00	0.00	0.00	0.00	0.00	0.00	0.00
TRINITY_DN535734_c0_g3	0.00	0.00	0.00	0.00	0.00	0.00	0.00	0.00	0.00	0.00
TRINITY_DN535734_c1_g1	0.00	0.00	0.00	0.00	0.00	16.80	0.00	0.00	0.00	0.00
TRINITY_DN535734_c3_g1	0.00	0.00	0.00	0.00	0.00	0.00	0.00	13.35	13.47	0.00
TRINITY_DN535736_c0_g1	0.00	0.00	0.00	0.00	0.00	0.00	0.00	0.00	0.00	6.77
TRINITY_DN535737_c1_g1	0.00	0.00	0.00	0.00	0.00	0.00	0.00	0.00	16.84	15.76
TRINITY_DN535738_c0_g1	0.00	0.00	0.00	0.00	0.00	0.00	0.00	0.00	0.00	1.58
TRINITY_DN535738_c1_g1	0.00	0.00	0.00	0.00	0.00	0.00	0.00	0.00	3.66	3.50
TRINITY_DN535738_c3_g2	0.00	0.00	7.97	0.00	0.00	0.00	0.00	0.00	0.00	0.00
TRINITY_DN535738_c3_g3	0.00	0.00	0.00	0.00	0.00	0.00	0.00	0.00	0.00	8.47
TRINITY_DN535738_c3_g4	0.00	0.00	0.00	0.00	0.00	0.00	0.00	0.00	17.97	0.00
TRINITY_DN535738_c5_g1	0.00	6.00	0.00	0.00	0.00	4.53	0.00	0.00	0.00	0.00
TRINITY_DN535738_c6_g1	0.00	0.00	0.00	12.74	6.76	0.00	0.00	0.00	6.16	0.00
TRINITY_DN535738_c7_g1	10.55	12.86	0.00	0.00	0.00	0.00	0.00	0.00	0.00	19.39
TRINITY_DN535739_c0_g1	0.00	0.00	0.00	0.00	0.00	0.00	0.00	0.00	0.00	6.05
TRINITY_DN535741_c0_g1	0.00	0.00	0.00	0.00	20.29	0.00	0.00	6.39	6.16	0.00
TRINITY_DN535743_c0_g1	0.00	0.00	0.00	0.00	0.00	0.00	0.00	0.00	0.00	0.00
TRINITY_DN535744_c0_g1	0.00	0.00	0.00	0.00	0.00	0.00	0.00	0.00	0.00	0.00
TRINITY_DN535745_c0_g1	0.00	17.37	0.00	0.00	0.00	0.00	0.00	0.00	0.00	13.10
TRINITY_DN535748_c0_g1	0.00	0.00	0.00	0.00	0.00	0.00	0.00	0.00	0.00	0.00
TRINITY_DN535749_c0_g1	0.00	0.00	0.00	0.00	22.59	0.00	0.00	0.00	0.00	0.00
TRINITY_DN535750_c0_g1	0.00	0.00	0.00	0.00	0.00	0.00	0.00	0.00	0.00	0.00
TRINITY_DN535751_c0_g1	0.00	1.94	1.82	0.00	0.00	0.00	0.00	0.00	1.78	3.34
TRINITY_DN535752_c0_g1	4.84	0.00	4.86	0.00	0.00	0.00	0.00	0.00	0.00	8.91
TRINITY_DN535753_c1_g1	0.00	0.00	0.00	0.00	0.00	0.00	0.00	0.00	0.00	0.00
TRINITY_DN535753_c1_g2	0.00	0.00	0.00	0.00	17.62	0.00	0.00	0.00	0.00	0.00
TRINITY_DN535754_c0_g1	0.00	0.00	0.00	0.00	0.00	0.00	0.00	0.00	0.00	0.00
TRINITY_DN535756_c0_g1	0.00	0.00	0.00	0.00	7.79	0.00	0.00	0.00	14.26	0.00
TRINITY_DN535756_c1_g1	0.00	0.00	0.00	0.00	0.00	0.00	19.60	14.20	0.00	0.00
TRINITY_DN535758_c0_g1	0.00	0.00	0.00	0.00	0.00	0.00	0.00	0.00	0.00	0.00
TRINITY_DN535759_c0_g1	14.36	0.00	0.00	0.00	0.00	0.00	0.00	0.00	0.00	0.00
TRINITY_DN535759_c1_g1	0.00	0.00	0.00	0.00	0.00	0.00	15.49	0.00	0.00	0.00
TRINITY_DN535760_c0_g1	0.00	0.00	0.00	0.00	0.00	0.00	0.00	0.00	0.00	6.37
TRINITY_DN535760_c1_g1	0.00	0.00	0.00	0.00	0.00	0.00	0.00	0.00	6.41	0.00
TRINITY_DN535764_c0_g1	0.00	0.00	0.00	0.00	0.00	0.00	17.32	0.00	6.47	0.00
TRINITY_DN535765_c0_g1	0.00	0.00	0.00	0.00	0.00	0.00	0.00	0.00	0.00	0.00
TRINITY_DN535765_c0_g2	0.00	0.00	0.00	0.00	0.00	0.00	0.00	15.70	0.00	0.00
TRINITY_DN535765_c0_g3	0.00	1.58	0.00	0.00	0.00	1.28	0.00	0.00	11.72	10.94
TRINITY_DN535766_c1_g1	14.72	5.36	0.00	0.00	3.45	8.34	16.20	3.16	23.53	20.13
TRINITY_DN535766_c3_g1	0.00	0.00	0.00	0.00	0.00	0.00	0.00	0.00	0.00	0.00
TRINITY_DN535766_c5_g1	10.94	50.04	0.00	0.00	0.00	8.88	0.00	0.00	0.00	15.88
TRINITY_DN535766_c6_g1	0.00	0.00	0.00	0.00	0.00	0.00	0.00	0.00	0.00	0.00
TRINITY_DN535766_c7_g1	0.00	4.68	0.00	0.00	0.00	0.00	0.00	0.00	0.00	0.00
TRINITY_DN535766_c8_g1	0.00	0.00	0.00	0.00	0.00	0.00	0.00	0.00	0.00	0.00
TRINITY_DN535768_c0_g1	0.00	0.00	0.00	0.00	0.00	0.00	0.00	0.00	0.00	0.00
TRINITY_DN535769_c0_g1	0.00	0.00	0.00	0.00	0.00	0.00	0.00	0.00	0.00	0.00
TRINITY_DN53576_c0_g2	14.58	0.00	0.00	3.85	0.00	28.36	13.89	0.00	21.32	16.54
TRINITY_DN53576_c1_g1	0.00	0.00	0.00	0.00	0.00	0.00	0.00	0.00	0.00	0.00
TRINITY_DN535778_c0_g1	0.89	0.00	0.00	0.00	0.00	0.00	0.00	0.00	0.00	4.61
TRINITY_DN535779_c0_g1	0.00	0.00	0.00	11.58	12.40	0.00	0.00	0.00	0.00	0.00
TRINITY_DN53577_c1_g1	56.09	43.73	25.16	30.62	0.00	16.27	23.64	30.71	118.45	80.27
TRINITY_DN535780_c0_g1	4.49	0.00	0.00	0.00	0.00	0.00	0.00	0.00	0.00	0.00
TRINITY_DN535780_c1_g1	0.00	0.00	0.00	0.00	0.00	0.00	0.00	0.00	0.00	7.41
TRINITY_DN535781_c0_g1	0.00	0.00	0.00	0.00	0.00	0.00	0.00	0.00	19.32	18.01
TRINITY_DN535783_c0_g1	0.00	0.00	0.00	0.00	0.00	0.00	0.00	0.00	0.00	0.00
TRINITY_DN535785_c0_g1	0.00	0.00	0.00	0.00	0.00	0.00	6.56	0.00	5.00	0.00
TRINITY_DN535787_c1_g1	0.00	0.00	0.00	0.00	0.00	0.00	0.00	0.00	0.00	0.00
TRINITY_DN535787_c2_g1	0.00	0.00	0.00	0.00	0.00	0.00	0.00	0.00	0.00	0.00
TRINITY_DN535788_c0_g2	1.97	6.26	0.00	0.00	4.15	1.68	2.28	1.91	1.91	10.73
TRINITY_DN53578_c0_g2	0.00	0.00	0.00	0.00	0.00	0.00	0.00	0.00	0.00	0.00
TRINITY_DN53578_c0_g3	0.00	0.00	0.00	0.00	0.00	0.00	0.00	0.00	0.00	0.00
TRINITY_DN535790_c0_g1	19.39	24.25	0.00	0.00	0.00	13.41	14.07	7.58	20.23	45.66
TRINITY_DN535790_c0_g2	0.00	0.00	0.00	14.31	0.00	0.00	0.00	0.00	0.00	8.83
TRINITY_DN535791_c0_g1	0.00	0.00	0.00	0.00	0.00	0.00	0.00	0.00	2.47	4.67
TRINITY_DN535791_c1_g1	0.00	0.00	0.00	0.00	0.00	0.00	0.00	0.00	0.00	0.00
TRINITY_DN535795_c0_g2	0.00	6.18	0.00	0.00	0.00	0.00	0.00	5.29	0.00	0.00
TRINITY_DN535796_c0_g1	0.00	0.00	0.00	0.00	0.00	0.00	0.00	0.00	0.00	0.00
TRINITY_DN535797_c0_g1	0.00	15.53	0.00	0.00	0.00	0.00	0.00	0.00	0.00	0.00
TRINITY_DN535798_c0_g1	5.86	0.00	0.00	0.00	0.00	0.00	0.00	1.91	0.00	0.00
TRINITY_DN535799_c0_g1	0.00	6.89	3.14	0.00	0.00	0.00	0.00	0.00	9.06	0.00
TRINITY_DN5357_c0_g1	0.00	0.00	0.00	0.00	10.10	8.41	0.00	0.00	9.28	8.93
TRINITY_DN5357_c1_g1	21.69	16.91	0.00	3.08	3.25	2.65	14.84	0.00	14.85	14.11
TRINITY_DN5357_c2_g1	0.00	0.00	0.00	0.00	0.00	0.00	0.00	0.00	0.00	0.00
TRINITY_DN5357_c2_g3	0.00	6.75	0.00	0.00	0.00	0.00	0.00	0.00	0.00	10.68
TRINITY_DN5357_c7_g1	0.00	0.00	0.00	0.00	0.00	0.00	0.00	0.00	0.00	0.00
TRINITY_DN535800_c0_g1	11.42	0.00	0.00	0.00	11.83	9.83	0.00	0.00	0.00	10.47
TRINITY_DN535800_c0_g3	0.00	22.97	0.00	0.00	0.00	0.00	0.00	0.00	0.00	12.08
TRINITY_DN535801_c0_g1	0.00	0.00	0.00	0.00	0.00	0.00	0.00	0.00	0.00	0.00
TRINITY_DN535802_c0_g1	0.00	0.00	0.00	0.00	0.00	0.00	0.00	0.00	0.00	0.00
TRINITY_DN535803_c0_g1	0.00	0.00	11.19	0.00	0.00	9.52	0.00	0.00	0.00	50.57
TRINITY_DN535803_c2_g1	0.00	6.48	0.00	0.00	0.00	0.00	0.00	0.00	0.00	0.00
TRINITY_DN535805_c0_g1	0.00	0.00	0.00	0.00	0.00	0.00	0.00	0.00	0.00	0.00
TRINITY_DN535807_c0_g1	0.00	0.00	0.00	0.00	0.00	0.00	0.00	0.00	0.00	0.00
TRINITY_DN535807_c2_g1	0.00	0.00	0.00	0.00	0.00	0.00	0.00	0.00	0.00	0.00
TRINITY_DN535808_c0_g1	0.00	0.00	0.00	0.00	0.00	7.06	0.00	0.00	0.00	0.00
TRINITY_DN535808_c0_g2	0.00	12.94	0.00	0.00	0.00	0.00	0.00	0.00	17.61	0.00
TRINITY_DN535808_c0_g3	12.85	0.00	0.00	0.00	0.00	0.00	0.00	0.00	0.00	35.26
TRINITY_DN535808_c0_g4	0.00	0.00	0.00	0.00	0.00	0.00	0.00	0.00	0.00	0.00
TRINITY_DN535808_c1_g1	13.90	0.00	0.00	0.00	0.00	0.00	0.00	0.00	0.00	0.00
TRINITY_DN535808_c3_g1	0.00	20.26	0.00	0.00	0.00	0.00	0.00	0.00	0.00	0.00
TRINITY_DN53580_c0_g2	0.00	0.00	0.00	0.00	0.00	0.00	0.00	0.00	0.00	12.91
TRINITY_DN53580_c0_g3	0.00	0.00	0.00	0.00	0.00	0.00	0.00	0.00	0.00	0.00
TRINITY_DN53580_c1_g1	0.00	0.00	0.00	0.00	0.00	0.00	0.00	0.00	10.49	30.38
TRINITY_DN53580_c2_g1	7.64	0.00	0.00	0.00	7.94	6.64	0.00	0.00	7.27	0.00
TRINITY_DN53580_c2_g2	0.00	0.00	0.00	0.00	0.00	0.00	0.00	0.00	0.00	3.37
TRINITY_DN53580_c2_g3	0.00	0.00	0.00	0.00	0.00	0.00	0.00	0.00	0.00	0.00
TRINITY_DN535810_c0_g1	0.00	0.00	0.00	0.00	0.00	0.00	0.00	0.00	0.00	0.00
TRINITY_DN535810_c0_g2	0.00	0.00	0.00	0.00	0.00	0.00	0.00	0.00	0.00	10.22
TRINITY_DN535815_c0_g1	3.08	0.00	0.00	0.00	0.00	0.00	0.00	0.00	0.00	5.62
TRINITY_DN535815_c0_g2	0.00	0.00	0.00	0.00	0.00	0.00	0.00	0.00	0.00	7.11
TRINITY_DN53581_c1_g1	0.00	0.00	0.00	0.00	0.00	0.00	0.00	0.00	0.00	0.00
TRINITY_DN535821_c0_g1	0.00	0.00	0.00	0.00	0.00	0.00	0.00	0.00	0.00	13.76
TRINITY_DN535824_c0_g1	2.19	0.00	2.18	2.19	2.31	0.00	0.00	0.00	0.00	0.00
TRINITY_DN535829_c0_g1	5.27	0.00	0.00	0.00	0.00	0.00	0.00	0.00	0.00	9.65
TRINITY_DN53582_c0_g1	0.00	0.00	17.43	0.00	0.00	0.00	0.00	0.00	0.00	0.00
TRINITY_DN53582_c0_g2	9.65	0.00	0.00	0.00	15.13	2.36	21.99	0.00	10.59	7.83
TRINITY_DN535830_c1_g1	0.00	0.00	0.00	20.70	0.00	9.23	27.77	0.00	0.00	39.16
TRINITY_DN535831_c0_g1	0.00	0.00	0.00	0.00	0.00	0.00	0.00	0.00	2.35	2.21
TRINITY_DN535831_c1_g1	0.00	0.00	0.00	0.00	0.00	0.00	0.00	0.00	0.00	4.42
TRINITY_DN535832_c0_g1	0.00	0.00	0.00	0.00	0.00	0.00	0.00	0.00	0.00	0.00
TRINITY_DN535834_c0_g1	0.00	0.00	0.00	0.00	0.00	0.00	0.00	0.00	0.00	0.00
TRINITY_DN535835_c0_g1	0.00	35.24	0.00	0.00	0.00	0.00	0.00	0.00	0.00	0.00
TRINITY_DN535836_c0_g1	2.33	0.00	0.00	0.00	0.00	0.00	0.00	0.00	0.00	2.12
TRINITY_DN535836_c1_g1	0.00	0.00	0.00	0.00	0.00	0.00	0.00	0.00	5.22	0.00
TRINITY_DN535837_c1_g1	0.00	0.00	0.00	0.00	0.00	18.32	0.00	0.00	0.00	0.00
TRINITY_DN535837_c5_g1	0.00	0.00	0.00	0.00	0.00	9.19	0.00	0.00	0.00	0.00
TRINITY_DN535837_c6_g1	0.00	0.00	0.00	0.00	0.00	0.00	0.00	0.00	0.00	0.00
TRINITY_DN535837_c7_g1	0.00	0.00	7.36	0.00	0.00	0.00	0.00	0.00	0.00	0.00
TRINITY_DN535838_c0_g1	0.00	0.00	0.00	0.00	0.00	0.00	0.00	0.00	0.00	0.00
TRINITY_DN535839_c0_g1	0.00	0.00	0.00	0.00	0.00	3.98	0.00	0.00	0.00	4.24
TRINITY_DN53583_c0_g1	7.42	0.00	0.00	0.00	0.00	0.00	0.00	0.00	21.43	15.79
TRINITY_DN53583_c0_g2	0.00	0.00	0.00	0.00	0.00	0.00	0.00	0.00	0.00	0.00
TRINITY_DN53583_c0_g4	0.00	0.00	0.00	0.00	0.00	0.00	0.00	0.00	0.00	0.00
TRINITY_DN53583_c0_g5	0.00	12.36	10.30	0.00	0.00	8.77	0.00	0.00	66.06	49.11
TRINITY_DN535840_c0_g1	0.00	0.00	0.00	0.00	0.00	0.00	0.00	0.00	0.00	0.00
TRINITY_DN535841_c0_g1	0.00	0.00	0.00	45.82	0.00	0.00	0.00	0.00	0.00	0.00
TRINITY_DN535843_c0_g1	0.00	5.11	3.65	2.61	5.19	2.09	9.74	2.37	9.58	24.52
TRINITY_DN535844_c0_g1	0.00	0.00	0.00	0.00	0.00	0.00	0.00	0.00	0.00	28.98
TRINITY_DN535846_c0_g1	0.00	0.00	0.00	0.00	0.00	0.00	0.00	0.00	0.00	4.19
TRINITY_DN535847_c0_g1	0.00	0.00	0.00	0.00	0.00	0.00	0.00	0.00	9.12	0.00
TRINITY_DN535848_c0_g1	0.00	0.00	5.27	2.64	5.57	0.00	0.00	2.58	7.64	4.82
TRINITY_DN535848_c0_g2	0.00	0.00	0.00	0.00	0.00	0.00	0.00	0.00	0.00	0.00
TRINITY_DN535849_c0_g1	0.00	0.00	0.00	8.78	0.00	0.00	0.00	0.00	0.00	0.00
TRINITY_DN535850_c0_g1	0.00	0.00	0.00	8.73	27.96	7.78	0.00	8.74	0.00	65.85
TRINITY_DN535851_c0_g1	0.00	7.18	0.00	12.09	0.00	0.00	0.00	0.00	2.35	0.00
TRINITY_DN535852_c2_g1	11.88	0.00	0.00	0.00	0.00	0.00	0.00	0.00	0.00	0.00
TRINITY_DN535852_c3_g1	0.00	0.00	0.00	0.00	0.00	0.00	0.00	0.00	0.00	0.00
TRINITY_DN535854_c0_g1	0.00	0.00	0.00	0.00	0.00	0.00	0.00	0.00	0.00	0.00
TRINITY_DN535855_c0_g1	0.00	0.00	0.00	0.00	0.00	0.00	0.00	0.00	0.00	0.00
TRINITY_DN535858_c0_g1	0.00	0.00	0.00	0.00	0.00	3.29	0.00	0.00	3.66	0.00
TRINITY_DN53585_c0_g1	0.00	0.80	0.00	2.32	3.26	0.00	11.73	2.23	0.00	5.33
TRINITY_DN535860_c0_g1	0.00	4.99	0.00	0.00	0.00	0.00	0.00	0.00	0.00	0.00
TRINITY_DN535862_c0_g1	0.00	0.00	0.00	0.00	0.00	0.00	0.00	0.00	9.51	0.00
TRINITY_DN535864_c0_g1	0.00	0.00	0.00	0.00	0.00	0.00	0.00	6.09	0.00	0.00
TRINITY_DN535865_c0_g1	10.34	0.00	0.00	0.00	0.00	0.00	0.00	0.00	0.00	0.00
TRINITY_DN535865_c1_g1	0.00	0.00	0.00	0.00	0.00	0.00	0.00	0.00	0.00	0.00
TRINITY_DN535867_c1_g1	12.58	0.00	0.00	0.00	0.00	0.00	0.00	0.00	0.00	0.00
TRINITY_DN53586_c0_g1	0.00	0.00	0.00	0.00	0.00	0.00	0.00	0.00	0.00	0.00
TRINITY_DN53586_c0_g2	37.22	0.00	0.00	0.00	0.00	0.00	0.00	0.00	0.00	0.00
TRINITY_DN53586_c0_g3	33.29	0.00	0.00	15.96	0.00	0.00	0.00	0.00	32.10	15.13
TRINITY_DN535871_c0_g1	0.00	0.00	0.00	0.00	0.00	0.00	0.00	0.00	0.00	0.00
TRINITY_DN535872_c0_g1	0.00	0.00	11.27	10.76	0.00	0.00	0.00	0.00	0.00	0.00
TRINITY_DN535873_c0_g1	0.00	0.00	0.00	0.00	0.00	0.00	0.00	0.00	5.18	0.00
TRINITY_DN535873_c1_g1	0.00	0.00	0.00	0.00	0.00	0.00	0.00	0.00	0.00	0.00
TRINITY_DN535874_c0_g1	0.00	0.00	0.00	0.00	0.00	0.00	0.00	0.00	11.26	21.49
TRINITY_DN535875_c0_g1	3.31	0.00	0.00	0.00	3.47	0.00	0.00	0.00	3.17	0.00
TRINITY_DN535876_c0_g3	18.61	0.00	0.00	0.00	0.00	0.00	0.00	0.00	0.00	0.00
TRINITY_DN535876_c5_g1	0.00	0.00	0.00	0.00	0.00	0.00	0.00	0.00	0.00	0.00
TRINITY_DN535877_c0_g1	0.00	13.17	0.00	20.98	0.00	0.00	0.00	0.00	0.00	19.81
TRINITY_DN535877_c1_g1	0.00	0.00	0.00	5.37	0.00	0.00	0.00	0.00	0.00	0.00
TRINITY_DN535877_c2_g1	0.00	11.30	0.00	0.00	0.00	0.00	0.00	0.00	18.34	0.00
TRINITY_DN535877_c2_g2	0.00	0.00	0.00	0.00	0.00	0.00	0.00	0.00	7.78	0.00
TRINITY_DN535877_c2_g3	0.00	0.00	0.00	0.00	0.00	0.00	0.00	0.00	0.00	0.00
TRINITY_DN535877_c3_g1	0.00	0.00	0.00	0.00	0.00	0.00	0.00	0.00	0.00	11.50
TRINITY_DN535878_c0_g1	0.00	0.00	0.00	0.00	0.00	0.00	6.79	0.00	0.00	0.00
TRINITY_DN535879_c0_g1	0.00	4.34	0.00	0.00	4.08	0.00	0.00	0.00	3.72	0.00
TRINITY_DN53587_c0_g1	6.42	30.22	47.14	6.32	20.11	5.59	65.15	6.34	27.82	113.67
TRINITY_DN53587_c0_g2	0.00	0.00	0.00	0.00	0.00	0.00	0.00	0.00	0.00	10.54
TRINITY_DN53587_c10_g1	0.00	0.00	0.00	0.00	0.00	0.00	0.00	0.00	0.00	0.00
TRINITY_DN53587_c13_g1	0.00	0.00	42.28	26.96	0.00	0.00	0.00	0.00	13.38	12.71
TRINITY_DN53587_c5_g1	0.00	0.00	21.24	0.00	0.00	9.05	0.00	0.00	10.00	28.89
TRINITY_DN535881_c0_g1	0.00	0.00	0.00	0.00	0.00	0.00	0.00	0.00	3.24	0.00
TRINITY_DN535881_c0_g2	0.00	0.00	4.71	0.00	0.00	0.00	0.00	0.00	0.00	4.29
TRINITY_DN535883_c0_g1	1.43	4.49	1.42	2.33	1.51	0.00	1.63	0.00	1.39	1.30
TRINITY_DN535885_c0_g1	0.00	0.00	0.00	0.00	0.00	0.00	0.00	2.67	5.26	9.97
TRINITY_DN535886_c0_g1	0.00	0.00	0.00	0.00	0.00	13.35	0.00	0.00	30.33	43.09
TRINITY_DN535888_c0_g1	2.53	0.00	2.97	2.52	3.17	1.28	2.98	2.90	19.49	5.45
TRINITY_DN535889_c0_g1	9.69	3.57	7.11	14.94	7.91	12.95	3.88	6.31	3.60	30.07
TRINITY_DN53588_c0_g1	3.59	0.00	0.00	0.00	0.00	0.00	13.03	0.00	5.50	10.63
TRINITY_DN53588_c0_g2	0.00	1.43	0.00	1.38	0.00	0.00	4.69	0.00	5.35	7.48
TRINITY_DN53588_c1_g2	0.00	0.00	0.00	0.00	0.00	0.00	0.00	0.00	0.00	0.00
TRINITY_DN535890_c0_g1	0.00	0.00	0.00	0.00	0.00	0.00	0.00	0.00	0.00	0.00
TRINITY_DN535891_c0_g1	0.00	0.00	3.09	0.00	6.52	0.00	0.00	0.00	2.98	8.49
TRINITY_DN535892_c0_g1	0.00	0.00	0.00	0.00	0.00	0.00	0.00	0.00	0.00	0.00
TRINITY_DN535892_c1_g1	0.00	4.88	0.00	0.00	0.00	0.00	0.00	0.00	0.00	3.94
TRINITY_DN535892_c3_g1	0.00	0.00	0.00	0.00	0.00	0.00	0.00	0.00	0.00	0.00
TRINITY_DN535894_c0_g1	0.00	0.00	0.00	0.00	0.00	0.00	0.00	0.00	0.00	0.00
TRINITY_DN535894_c0_g2	0.00	0.00	0.00	0.00	0.00	0.00	0.00	0.00	0.00	0.00
TRINITY_DN535894_c0_g3	0.00	0.00	0.00	0.00	0.00	0.00	0.00	0.00	11.93	11.33
TRINITY_DN535894_c0_g4	0.00	0.00	0.00	0.00	0.00	0.00	0.00	0.00	0.00	0.00
TRINITY_DN535896_c1_g1	0.00	0.00	0.00	0.00	0.00	0.00	0.00	0.00	11.02	0.00
TRINITY_DN535896_c2_g1	0.00	0.00	0.00	0.00	0.00	0.00	15.30	0.00	0.00	0.00
TRINITY_DN535897_c0_g1	2.53	2.72	0.00	0.00	5.32	0.00	0.00	2.46	7.31	0.00
TRINITY_DN53589_c0_g1	0.00	2.45	0.00	0.00	0.00	0.43	0.00	0.00	4.09	0.00
TRINITY_DN53589_c0_g2	0.00	0.00	0.00	0.00	0.00	0.00	0.00	0.00	0.00	0.00
TRINITY_DN53589_c1_g1	0.00	0.00	0.00	0.00	0.00	0.00	21.09	0.00	0.00	0.00
TRINITY_DN5358_c0_g1	0.00	0.00	0.00	0.00	0.00	0.00	0.00	0.00	6.47	6.52
TRINITY_DN5358_c0_g2	0.00	1.91	1.86	0.63	0.66	0.53	0.00	0.00	2.45	2.27
TRINITY_DN5358_c1_g1	0.00	0.00	0.00	0.00	0.00	0.00	0.00	0.00	0.00	0.00
TRINITY_DN535900_c0_g1	0.00	12.43	0.00	0.00	0.00	0.00	0.00	0.00	0.00	9.37
TRINITY_DN535901_c0_g1	0.00	0.00	0.00	0.00	0.00	0.00	0.00	0.00	0.00	0.00
TRINITY_DN535902_c0_g1	0.00	0.00	0.00	0.00	0.00	0.00	0.00	0.00	0.00	0.00
TRINITY_DN535903_c0_g1	0.00	0.00	0.00	0.00	0.00	0.00	0.00	0.00	0.00	6.51
TRINITY_DN535904_c0_g1	0.00	0.00	0.00	0.00	0.00	0.00	0.00	0.00	0.00	0.00
TRINITY_DN535905_c0_g1	0.00	0.00	0.00	0.00	0.00	0.00	0.00	0.00	0.00	17.22
TRINITY_DN535905_c1_g1	0.00	0.00	0.00	0.00	0.00	0.00	0.00	0.00	0.00	0.00
TRINITY_DN535907_c0_g1	0.00	0.00	0.00	0.00	34.93	0.00	0.00	0.00	0.00	30.77
TRINITY_DN53590_c0_g1	0.00	0.00	0.00	0.00	5.91	0.00	0.00	0.00	0.00	0.00
TRINITY_DN53590_c0_g2	0.00	0.00	0.00	0.00	0.00	0.00	0.00	0.00	0.00	0.00
TRINITY_DN53590_c1_g1	0.00	0.00	0.00	0.00	0.00	0.00	0.00	0.00	0.00	0.00
TRINITY_DN53590_c2_g1	7.27	0.00	0.00	0.00	0.00	0.00	0.00	0.00	8.46	6.67
TRINITY_DN535910_c0_g1	4.15	0.00	4.17	0.00	0.00	0.00	0.00	0.00	0.00	0.00
TRINITY_DN535911_c0_g1	0.00	0.00	0.00	0.00	0.00	0.00	0.00	0.00	0.00	0.00
TRINITY_DN535915_c1_g1	0.00	0.00	0.00	0.00	0.00	0.00	0.00	0.00	0.00	0.00
TRINITY_DN535916_c0_g1	0.00	0.00	0.00	0.00	0.00	0.00	25.03	0.00	9.22	17.74
TRINITY_DN535918_c0_g1	0.00	12.46	0.00	0.00	0.00	0.00	0.00	0.00	0.00	0.00
TRINITY_DN535919_c0_g1	0.00	0.00	0.00	0.00	0.00	0.00	0.00	0.00	0.00	0.00
TRINITY_DN53591_c0_g2	17.30	0.00	0.00	0.00	0.00	0.00	0.00	0.00	0.00	31.31
TRINITY_DN535920_c0_g1	0.00	0.00	0.00	17.46	0.00	0.00	0.00	0.00	0.00	0.00
TRINITY_DN535921_c1_g1	0.00	0.00	0.00	0.00	0.00	0.00	0.00	0.00	0.00	16.23
TRINITY_DN535923_c0_g1	0.00	0.00	0.00	2.28	0.00	0.00	0.00	0.00	0.00	0.00
TRINITY_DN535924_c0_g1	0.00	0.00	0.00	0.00	0.00	0.00	0.00	0.00	0.00	0.00
TRINITY_DN535925_c0_g1	3.65	4.04	0.00	0.00	0.00	0.00	8.84	0.00	0.00	0.00
TRINITY_DN535926_c0_g1	0.00	0.00	0.00	0.00	0.00	0.00	0.00	0.00	0.00	0.00
TRINITY_DN535926_c0_g2	2.73	0.00	0.00	0.00	0.00	0.00	0.00	0.00	5.35	10.38
TRINITY_DN535927_c0_g1	0.00	0.00	0.00	0.00	0.00	0.00	0.00	0.00	0.00	0.00
TRINITY_DN535928_c0_g1	0.00	5.81	0.00	0.00	0.00	0.00	0.00	0.00	0.00	4.66
TRINITY_DN535929_c1_g1	2.12	4.51	0.00	2.12	0.00	1.81	0.00	2.06	2.05	0.00
TRINITY_DN53592_c1_g1	0.00	0.00	6.21	0.00	0.00	4.57	0.00	0.00	0.00	4.95
TRINITY_DN535930_c0_g1	0.00	0.00	0.00	0.00	0.00	0.00	0.00	0.00	0.00	0.00
TRINITY_DN535931_c0_g1	0.00	0.00	0.00	0.00	0.00	0.00	0.00	0.00	0.00	0.00
TRINITY_DN535931_c1_g1	0.00	0.00	0.00	0.00	0.00	0.00	0.00	0.00	0.00	0.00
TRINITY_DN535932_c0_g1	0.00	0.00	0.00	0.00	0.00	0.00	0.00	0.00	0.00	0.00
TRINITY_DN535934_c0_g1	0.00	0.00	0.00	0.00	0.00	0.00	0.00	0.00	0.00	0.00
TRINITY_DN535935_c0_g1	0.00	0.00	0.00	0.00	0.00	0.00	0.00	0.00	0.00	0.00
TRINITY_DN535936_c0_g1	0.00	0.00	4.82	4.73	0.00	0.00	0.00	0.00	4.57	8.80
TRINITY_DN535937_c0_g1	0.00	0.00	0.00	0.00	0.00	0.00	0.00	0.00	0.00	0.00
TRINITY_DN535937_c0_g2	0.00	0.00	0.00	0.00	0.00	0.00	0.00	0.00	0.00	0.00
TRINITY_DN535939_c0_g1	0.00	0.00	0.00	0.00	0.00	0.00	0.00	0.00	0.00	0.00
TRINITY_DN53593_c0_g1	0.00	0.00	0.00	0.00	0.00	0.00	0.00	11.45	0.00	10.87
TRINITY_DN53593_c0_g2	0.00	0.00	0.00	0.00	0.00	19.41	0.00	0.00	0.00	0.00
TRINITY_DN535940_c0_g1	0.00	14.43	6.24	0.00	0.00	0.00	15.62	0.00	0.00	0.00
TRINITY_DN535941_c0_g1	4.81	0.00	0.00	0.00	5.03	0.00	0.00	0.00	0.00	4.40
TRINITY_DN535942_c0_g1	0.00	0.00	0.00	0.00	0.00	0.00	0.00	0.00	0.00	5.58
TRINITY_DN535943_c0_g1	3.63	0.00	0.00	0.00	0.00	0.00	0.00	0.00	0.00	0.00
TRINITY_DN535945_c0_g1	0.00	0.00	0.00	0.00	12.48	0.00	109.97	0.00	0.00	0.00
TRINITY_DN535946_c1_g1	0.00	0.00	0.00	0.00	0.00	0.00	0.00	0.00	11.70	0.00
TRINITY_DN535947_c0_g1	0.00	0.00	0.00	0.00	0.00	0.00	0.00	0.00	0.00	0.00
TRINITY_DN535948_c0_g1	0.00	0.00	0.00	0.00	0.00	0.00	0.00	0.00	0.00	0.00
TRINITY_DN535948_c0_g3	0.00	0.00	0.00	0.00	0.00	0.00	0.00	0.00	4.05	0.00
TRINITY_DN535948_c2_g1	0.00	0.00	0.00	0.00	0.00	0.00	0.00	0.00	0.00	0.00
TRINITY_DN535949_c0_g1	0.00	0.00	0.00	0.00	0.00	0.00	0.00	0.00	0.00	8.55
TRINITY_DN535949_c0_g2	0.00	0.00	0.00	0.00	0.00	0.00	0.00	0.00	0.00	4.63
TRINITY_DN53594_c0_g1	0.00	0.00	0.00	0.00	0.00	0.00	0.00	0.00	0.00	0.00
TRINITY_DN53594_c0_g2	0.00	0.00	0.00	0.00	0.00	0.00	0.00	0.00	0.00	0.00
TRINITY_DN53594_c2_g1	0.00	0.00	1.58	0.00	0.00	0.00	1.83	0.00	3.10	9.47
TRINITY_DN53594_c5_g1	0.00	0.00	0.00	0.00	0.00	0.00	0.00	0.00	0.00	0.00
TRINITY_DN535950_c0_g1	0.00	0.00	0.00	0.00	0.00	0.00	0.00	0.00	0.00	0.00
TRINITY_DN535952_c0_g2	0.00	0.00	0.00	3.68	3.90	0.00	0.00	0.00	0.00	0.00
TRINITY_DN535952_c1_g1	0.00	0.00	0.00	0.00	0.00	0.00	0.00	0.00	4.27	4.11
TRINITY_DN535953_c1_g1	0.00	0.00	0.00	0.00	0.00	0.00	0.00	0.00	18.51	10.47
TRINITY_DN535953_c3_g1	0.00	0.00	0.00	0.00	0.00	0.00	0.00	0.00	15.75	0.00
TRINITY_DN535953_c3_g2	0.00	0.00	0.00	0.00	0.00	0.00	0.00	0.00	0.00	0.00
TRINITY_DN535954_c0_g1	16.24	0.00	0.00	0.00	0.00	0.00	0.00	0.00	0.00	5.52
TRINITY_DN535955_c1_g1	0.00	0.00	0.00	0.00	0.00	0.00	0.00	0.00	0.00	0.00
TRINITY_DN535956_c2_g1	16.66	8.15	6.27	0.00	0.00	0.00	0.00	0.00	0.00	0.00
TRINITY_DN535957_c0_g1	0.00	0.00	0.00	0.00	0.00	0.00	14.98	0.00	11.03	10.54
TRINITY_DN53595_c0_g1	0.00	11.51	0.00	0.00	0.00	0.00	0.00	0.00	9.06	8.70
TRINITY_DN53595_c0_g2	0.00	0.00	0.00	0.00	0.00	0.00	0.00	0.00	0.00	0.00
TRINITY_DN53595_c2_g1	0.00	0.00	0.00	0.00	0.00	0.00	0.00	0.00	0.00	0.00
TRINITY_DN53595_c4_g1	0.00	1.75	0.00	0.00	0.00	0.00	0.00	0.00	0.00	3.02
TRINITY_DN53595_c6_g1	0.00	0.00	0.00	0.00	0.00	0.00	0.00	0.00	0.00	0.00
TRINITY_DN535961_c0_g1	0.00	0.00	0.00	0.00	0.00	0.00	0.00	0.00	0.00	0.00
TRINITY_DN535964_c0_g1	0.00	7.77	0.00	0.00	0.00	0.00	8.37	0.00	12.54	22.35
TRINITY_DN535964_c0_g2	20.42	0.00	0.00	0.00	0.00	0.00	0.00	0.00	0.00	9.37
TRINITY_DN535967_c0_g1	17.49	0.00	9.88	0.00	57.55	0.00	0.00	0.00	0.00	18.74
TRINITY_DN535968_c0_g1	0.00	0.00	0.00	1.56	6.57	0.00	12.46	0.00	4.54	8.47
TRINITY_DN535968_c1_g1	5.48	0.00	0.00	0.00	0.00	0.00	0.00	0.00	0.00	2.49
TRINITY_DN53596_c0_g1	9.65	0.00	0.00	21.52	0.00	0.00	14.46	45.79	22.91	10.87
TRINITY_DN535971_c0_g1	0.00	0.00	0.00	0.00	0.00	0.00	0.00	0.00	0.00	0.00
TRINITY_DN535971_c1_g1	0.00	0.00	0.00	0.00	0.00	0.00	0.00	0.00	0.00	0.00
TRINITY_DN535972_c0_g1	0.00	0.00	0.00	0.00	3.11	0.00	0.00	0.00	0.00	0.00
TRINITY_DN535973_c0_g1	0.00	0.00	0.00	0.00	0.00	0.00	0.00	0.00	16.05	0.00
TRINITY_DN535975_c0_g1	5.68	0.00	5.71	5.58	0.00	0.00	0.00	0.00	0.00	0.00
TRINITY_DN535977_c1_g1	0.00	0.00	0.00	0.00	0.00	0.00	0.00	0.00	0.00	0.00
TRINITY_DN535979_c0_g1	0.00	0.00	0.00	0.00	0.00	0.00	0.00	0.00	0.00	0.00
TRINITY_DN53597_c0_g1	12.95	0.00	0.00	0.00	0.00	0.00	0.00	12.39	37.45	11.86
TRINITY_DN53597_c0_g2	0.00	0.00	5.28	0.00	0.00	4.54	0.00	0.00	0.00	0.00
TRINITY_DN53597_c1_g1	0.00	0.00	0.00	0.00	0.00	0.00	0.00	0.00	0.00	0.00
TRINITY_DN53597_c1_g2	3.93	0.00	0.00	0.00	0.00	1.68	0.00	0.00	0.00	0.00
TRINITY_DN53597_c2_g1	0.00	0.00	0.00	0.00	0.00	0.00	0.00	0.00	0.00	0.00
TRINITY_DN535981_c0_g1	0.00	0.00	0.00	0.00	0.00	0.00	0.00	0.00	0.00	0.00
TRINITY_DN535982_c1_g1	0.00	0.00	0.00	0.00	0.00	0.00	0.00	0.00	0.00	0.00
TRINITY_DN535983_c0_g1	0.00	0.00	0.00	0.00	0.00	0.00	5.03	0.00	3.91	0.00
TRINITY_DN535984_c0_g1	0.00	0.00	0.00	0.00	0.00	0.00	0.00	0.00	0.00	1.98
TRINITY_DN535985_c0_g1	0.00	0.00	0.00	0.00	0.00	0.00	0.00	0.00	17.27	0.00
TRINITY_DN535985_c0_g2	0.00	0.00	0.00	0.00	0.00	0.00	0.00	0.00	0.00	0.00
TRINITY_DN535985_c0_g4	0.00	0.00	0.00	0.00	0.00	0.00	0.00	0.00	0.00	17.67
TRINITY_DN535985_c1_g1	14.47	0.00	0.00	0.00	0.00	0.00	0.00	0.00	27.83	0.00
TRINITY_DN535985_c1_g2	0.00	0.00	0.00	0.00	0.00	0.00	0.00	0.00	0.00	0.00
TRINITY_DN535985_c2_g1	0.00	0.00	0.00	0.00	5.21	0.00	0.00	0.00	0.00	0.00
TRINITY_DN535986_c0_g1	4.82	0.00	0.00	0.00	0.00	2.06	0.00	0.00	0.00	2.19
TRINITY_DN535989_c0_g1	0.00	0.00	0.00	0.00	0.00	0.00	0.00	0.00	0.00	0.00
TRINITY_DN53598_c0_g1	2.91	0.00	0.00	0.00	0.00	0.00	0.00	0.00	0.00	7.83
TRINITY_DN53598_c0_g2	3.48	0.00	0.00	3.29	0.00	0.00	6.67	0.00	13.38	0.00
TRINITY_DN53598_c1_g1	0.00	0.00	0.00	0.00	0.00	0.00	0.00	0.00	0.00	19.78
TRINITY_DN53598_c1_g2	0.00	0.00	0.00	0.00	0.00	0.00	15.87	0.00	0.00	0.00
TRINITY_DN53598_c1_g4	0.00	0.00	0.00	0.00	0.00	0.00	0.00	0.00	0.00	11.72
TRINITY_DN53598_c1_g5	0.00	0.00	0.00	0.00	0.00	0.00	0.00	0.00	0.00	0.00
TRINITY_DN53598_c4_g1	15.95	0.00	0.00	0.00	0.00	0.00	0.00	0.00	0.00	28.98
TRINITY_DN53598_c5_g1	0.00	0.00	0.00	0.00	0.00	0.00	0.00	0.00	18.30	0.00
TRINITY_DN53598_c6_g1	0.00	0.00	0.00	0.00	0.00	0.00	0.00	0.00	0.00	0.00
TRINITY_DN53598_c7_g1	6.31	0.00	0.00	0.00	0.00	0.00	23.96	0.00	0.00	0.00
TRINITY_DN535990_c0_g1	0.00	12.51	0.00	0.00	0.00	17.77	0.00	0.00	12.52	18.87
TRINITY_DN535990_c1_g1	0.00	22.49	19.42	0.00	0.00	0.00	0.00	0.00	18.49	0.00
TRINITY_DN535990_c2_g1	0.00	0.00	0.00	0.00	10.81	0.00	0.00	0.00	0.00	0.00
TRINITY_DN535990_c7_g1	0.00	0.00	0.00	0.00	0.00	0.00	0.00	0.00	0.00	0.00
TRINITY_DN535992_c0_g1	0.00	0.00	0.00	0.00	2.30	0.00	0.00	0.00	1.27	0.00
TRINITY_DN535992_c0_g2	0.00	0.00	6.04	0.00	0.00	0.00	1.74	0.00	0.00	2.76
TRINITY_DN535993_c0_g1	41.31	30.93	5.50	0.00	19.24	27.66	24.19	16.46	35.22	33.05
TRINITY_DN535993_c0_g2	12.16	11.28	0.00	0.00	19.39	8.07	24.11	0.00	10.57	33.97
TRINITY_DN535994_c0_g1	0.00	0.00	0.00	0.00	0.00	0.00	0.00	0.00	0.00	0.00
TRINITY_DN535995_c0_g1	0.00	0.00	0.00	0.00	0.00	0.00	0.00	0.00	0.00	0.00
TRINITY_DN535996_c0_g1	15.34	0.00	0.00	0.00	0.00	0.00	0.00	0.00	16.88	0.00
TRINITY_DN535996_c0_g2	34.18	0.00	0.00	0.00	0.00	0.00	0.00	0.00	0.00	0.00
TRINITY_DN535998_c0_g1	0.00	0.00	0.00	0.00	9.80	0.00	0.00	0.00	0.00	0.00
TRINITY_DN535999_c0_g1	0.00	0.00	0.00	0.00	0.00	0.00	0.00	0.00	0.00	0.00
TRINITY_DN5359_c0_g1	36.84	20.90	23.87	10.91	11.08	10.07	12.35	27.52	75.44	27.29
TRINITY_DN5359_c0_g2	0.00	0.00	0.00	0.00	0.00	0.00	0.00	0.00	0.00	1.61
TRINITY_DN5359_c0_g4	0.00	0.00	0.00	0.00	0.00	0.00	0.00	0.00	0.00	0.00
TRINITY_DN5359_c0_g5	0.00	0.00	0.00	0.00	0.00	0.00	0.00	0.00	5.41	5.23
TRINITY_DN5359_c0_g6	0.00	0.00	3.25	0.00	0.00	0.00	0.00	0.00	0.00	3.98
TRINITY_DN5359_c10_g1	38.56	8.60	0.00	49.89	15.91	0.00	0.00	0.00	27.57	20.97
TRINITY_DN5359_c11_g1	28.59	0.00	0.00	19.76	2.56	0.00	20.26	0.00	9.22	12.03
TRINITY_DN5359_c11_g2	0.00	0.00	0.00	16.10	0.00	0.00	0.00	4.46	0.00	0.00
TRINITY_DN5359_c12_g1	13.08	0.00	0.00	1.31	0.00	8.95	0.00	0.00	18.67	32.12
TRINITY_DN5359_c14_g1	17.19	36.63	10.68	4.30	18.13	7.34	82.62	16.67	54.02	79.15
TRINITY_DN5359_c16_g1	1353.39	1564.90	763.23	731.55	610.03	536.81	1892.70	615.48	2078.64	2350.75
TRINITY_DN5359_c18_g1	0.00	0.00	0.00	0.00	0.00	0.00	0.00	0.00	22.19	0.00
TRINITY_DN5359_c1_g1	14.41	8.53	12.13	16.22	20.57	8.56	12.85	11.92	61.70	79.27
TRINITY_DN5359_c1_g2	145.71	195.39	103.49	53.66	70.41	69.77	207.38	53.80	290.12	321.83
TRINITY_DN5359_c27_g1	0.00	0.00	0.00	0.00	0.00	16.61	0.00	0.00	0.00	0.00
TRINITY_DN5359_c28_g1	0.00	0.00	0.00	10.95	0.00	11.02	0.00	3.45	0.00	6.53
TRINITY_DN5359_c29_g1	0.00	0.00	0.00	0.00	0.00	0.00	0.00	0.00	0.00	0.00
TRINITY_DN5359_c35_g1	0.00	0.00	0.00	0.00	0.00	0.00	0.00	0.00	0.00	0.00
TRINITY_DN5359_c37_g1	0.00	0.00	3.13	1.58	0.00	2.68	0.00	0.00	4.60	4.29
TRINITY_DN5359_c3_g1	0.00	48.84	0.00	0.00	0.00	0.00	0.00	12.74	64.41	61.19
TRINITY_DN5359_c4_g1	0.00	0.00	0.00	0.00	0.00	15.45	0.00	0.00	0.00	0.00
TRINITY_DN5359_c4_g2	0.00	13.26	0.00	0.00	0.00	0.00	0.00	0.00	0.00	16.00
TRINITY_DN5359_c5_g1	22.41	13.62	0.00	0.00	0.00	0.00	0.00	0.00	0.00	20.50
TRINITY_DN5359_c6_g1	0.00	0.00	0.00	0.00	0.00	0.00	0.00	0.00	21.74	41.39
TRINITY_DN5359_c7_g1	4.32	0.00	4.59	12.80	4.52	0.00	6.59	2.84	12.34	5.07
TRINITY_DN5359_c8_g1	0.00	0.00	0.00	0.00	18.07	0.00	0.00	0.00	0.00	0.00
TRINITY_DN5359_c9_g1	0.00	0.00	0.00	0.00	0.00	0.00	0.00	0.00	0.00	8.93
TRINITY_DN535_c0_g1	0.00	0.00	0.00	0.00	0.00	0.00	0.00	0.83	0.00	0.00
TRINITY_DN535_c0_g2	0.00	0.00	3.29	0.00	0.00	1.78	17.76	0.00	0.00	0.00
TRINITY_DN535_c10_g1	0.00	0.00	0.00	0.00	0.00	9.76	1.30	0.00	0.00	20.78
TRINITY_DN535_c11_g1	0.00	0.00	0.00	0.00	0.00	0.00	0.00	0.00	4.18	0.00
TRINITY_DN535_c12_g1	0.00	17.45	0.00	14.42	0.00	0.00	0.00	0.00	0.00	0.00
TRINITY_DN535_c2_g1	9.35	10.18	4.69	0.00	4.89	4.02	5.79	0.00	13.34	12.83
TRINITY_DN535_c2_g4	0.00	0.00	0.00	0.00	0.00	0.00	21.73	0.00	8.03	0.00
TRINITY_DN535_c3_g1	5.37	46.10	11.88	4.77	17.61	2.04	19.63	6.96	13.09	29.35
TRINITY_DN535_c4_g1	6.61	5.64	4.00	3.95	0.00	3.43	17.74	2.54	11.36	43.49
TRINITY_DN535_c6_g1	0.00	0.00	0.00	0.00	0.00	11.35	0.00	0.00	25.56	3.72
TRINITY_DN535_c7_g1	15.38	0.00	0.00	0.00	0.00	0.00	0.00	0.00	0.00	0.00
TRINITY_DN535_c8_g1	0.00	17.83	0.00	0.00	0.00	0.00	0.00	0.00	0.00	0.00
TRINITY_DN535_c9_g1	0.00	1.60	0.00	1.53	0.00	1.30	0.00	0.00	4.46	2.77
TRINITY_DN536000_c0_g1	0.00	0.00	0.00	0.00	0.00	0.00	0.00	0.00	8.58	0.00
TRINITY_DN536001_c0_g1	0.00	0.00	0.00	0.00	0.00	0.00	0.00	0.00	5.79	3.62
TRINITY_DN536003_c0_g1	4.99	1.64	3.11	4.71	2.09	1.33	3.59	0.00	10.66	9.96
TRINITY_DN536003_c0_g2	0.00	0.00	0.00	0.00	0.00	0.00	0.00	0.00	0.00	0.00
TRINITY_DN536004_c0_g1	5.46	0.00	0.00	2.74	0.00	0.00	3.11	0.00	3.99	8.68
TRINITY_DN536004_c0_g2	0.00	0.00	0.00	0.00	0.00	0.00	0.00	0.00	0.00	0.00
TRINITY_DN536005_c0_g2	0.00	0.00	0.00	0.00	0.00	0.00	0.00	0.00	0.00	0.00
TRINITY_DN536005_c0_g3	0.00	0.00	0.00	0.00	0.00	0.00	0.00	0.00	0.00	4.35
TRINITY_DN536005_c1_g1	0.00	0.00	0.00	0.00	5.35	0.00	0.00	0.00	0.00	0.00
TRINITY_DN536005_c3_g1	0.00	0.00	0.00	0.00	0.00	0.00	0.00	0.00	0.00	0.00
TRINITY_DN536005_c4_g1	0.00	0.00	0.00	0.00	0.00	0.00	0.00	0.00	0.00	3.91
TRINITY_DN536006_c0_g2	3.58	0.00	0.00	0.00	0.00	3.07	0.00	0.00	0.00	0.00
TRINITY_DN536007_c0_g1	0.00	0.00	0.00	7.99	0.00	0.00	0.00	0.00	0.00	7.49
TRINITY_DN536008_c0_g1	6.21	0.00	0.00	0.00	0.00	5.40	0.00	0.00	0.00	0.00
TRINITY_DN536009_c2_g1	0.00	0.00	0.00	0.00	0.00	0.00	0.00	0.00	0.00	0.00
TRINITY_DN53600_c0_g1	0.00	0.00	0.00	0.00	0.00	0.00	0.00	0.00	0.00	0.00
TRINITY_DN53600_c0_g2	0.00	0.00	0.00	0.00	0.00	0.00	0.00	0.00	0.00	0.00
TRINITY_DN53600_c1_g1	0.00	0.00	0.00	0.00	0.00	0.00	0.00	0.00	0.00	16.54
TRINITY_DN536011_c0_g1	0.00	0.00	0.00	0.00	0.00	0.00	0.00	14.20	0.00	0.00
TRINITY_DN536012_c0_g1	9.69	3.88	0.00	0.00	0.00	3.01	4.25	0.00	12.67	0.00
TRINITY_DN536012_c1_g1	0.00	0.00	0.00	0.00	0.00	0.00	0.00	0.00	0.00	0.00
TRINITY_DN536013_c1_g1	0.00	0.00	0.00	0.00	0.00	0.00	0.00	0.00	0.00	10.87
TRINITY_DN536015_c0_g1	0.00	0.00	0.00	0.00	0.00	0.00	0.00	0.00	16.16	0.00
TRINITY_DN536015_c1_g1	0.00	0.00	0.00	0.00	0.00	0.00	0.00	0.00	0.00	0.00
TRINITY_DN536016_c0_g1	11.92	0.00	0.00	5.85	0.00	0.00	0.00	0.00	11.33	0.00
TRINITY_DN536018_c0_g1	0.00	0.00	0.00	0.00	0.00	0.00	0.00	0.00	0.00	0.00
TRINITY_DN53601_c0_g2	29.91	32.84	0.00	25.41	26.67	13.33	0.00	17.67	40.53	48.74
TRINITY_DN536020_c0_g1	0.00	3.11	0.00	0.00	0.00	0.00	0.00	0.00	0.00	0.00
TRINITY_DN536021_c0_g1	0.00	0.00	0.00	0.00	0.00	0.00	0.00	0.00	0.00	9.09
TRINITY_DN536025_c0_g2	0.00	0.00	0.00	0.00	9.80	0.00	0.00	0.00	0.00	17.31
TRINITY_DN536026_c0_g1	0.00	0.00	0.00	4.78	0.00	8.37	2.49	0.00	0.00	0.00
TRINITY_DN536027_c0_g1	0.00	0.00	0.00	0.00	0.00	0.00	0.00	0.00	0.00	0.00
TRINITY_DN536027_c0_g2	3.81	4.24	0.00	0.00	0.00	3.27	4.64	0.00	0.00	6.96
TRINITY_DN536027_c0_g3	0.00	0.00	0.00	0.00	0.00	0.00	0.00	0.00	0.00	0.00
TRINITY_DN536027_c0_g5	0.00	0.00	0.00	0.00	0.00	0.00	21.27	0.00	0.00	0.00
TRINITY_DN536027_c2_g1	0.00	0.00	0.00	0.00	0.00	0.00	47.63	0.00	0.00	0.00
TRINITY_DN536027_c3_g1	0.00	0.00	0.00	0.00	0.00	0.00	0.00	0.00	0.00	0.00
TRINITY_DN536029_c0_g1	0.00	0.00	0.00	0.00	0.00	0.00	0.00	0.00	0.00	0.00
TRINITY_DN536030_c0_g1	0.00	0.00	0.00	0.00	0.00	0.00	0.00	0.00	0.00	0.00
TRINITY_DN536032_c0_g1	0.00	10.74	0.00	0.00	0.00	0.00	11.74	0.00	9.01	8.68
TRINITY_DN536033_c0_g1	0.00	0.00	0.00	0.00	0.00	5.38	0.00	0.00	0.00	3.83
TRINITY_DN536033_c0_g2	0.00	0.00	0.00	0.00	0.00	0.00	0.00	0.00	0.00	1.86
TRINITY_DN536033_c1_g1	0.00	0.00	0.00	0.00	10.67	0.00	0.00	0.00	0.00	0.00
TRINITY_DN536035_c0_g1	0.00	0.00	0.00	0.00	0.00	0.00	0.00	0.00	7.42	0.00
TRINITY_DN536036_c0_g1	0.00	0.00	11.96	0.00	12.23	0.00	0.00	0.00	0.00	0.00
TRINITY_DN536037_c0_g1	0.00	0.00	0.00	0.00	0.00	0.00	0.00	0.00	0.00	0.00
TRINITY_DN536038_c0_g1	23.69	0.00	0.00	0.00	0.00	0.00	0.00	0.00	0.00	0.00
TRINITY_DN536039_c1_g1	0.00	12.41	0.00	0.00	0.00	0.00	0.00	0.00	0.00	0.00
TRINITY_DN53603_c0_g1	0.00	66.20	37.64	0.00	0.00	28.08	24.00	0.00	0.00	33.71
TRINITY_DN53603_c0_g2	0.00	0.00	0.00	0.00	0.00	0.00	0.00	0.00	27.17	0.00
TRINITY_DN536040_c0_g1	0.00	8.28	0.00	0.00	0.00	0.00	0.00	0.00	0.00	0.00
TRINITY_DN536041_c0_g1	0.00	0.00	0.00	0.00	0.00	0.00	0.00	0.00	0.00	0.00
TRINITY_DN536042_c0_g1	0.00	0.00	0.00	0.00	0.00	0.00	0.00	0.00	0.00	0.00
TRINITY_DN536043_c0_g1	0.00	0.00	0.00	0.00	0.00	0.00	0.00	0.00	7.13	0.00
TRINITY_DN536044_c0_g1	0.00	0.00	0.00	1.98	0.00	0.00	0.00	1.78	3.14	5.78
TRINITY_DN536046_c0_g1	9.31	0.00	0.00	0.00	0.00	0.00	0.00	0.00	8.90	8.56
TRINITY_DN536047_c0_g1	14.01	0.00	0.00	0.00	0.00	0.00	0.00	0.00	0.00	0.00
TRINITY_DN53604_c0_g1	0.00	0.00	0.00	0.00	0.00	0.00	52.71	0.00	0.00	7.53
TRINITY_DN53604_c0_g2	0.00	0.00	0.00	0.00	0.00	0.00	0.00	0.00	9.28	0.00
TRINITY_DN53604_c0_g3	0.00	0.00	0.00	0.00	0.00	0.00	0.00	0.00	0.00	0.00
TRINITY_DN536050_c0_g1	0.00	0.00	0.00	0.00	0.00	0.00	0.00	0.00	0.00	30.77
TRINITY_DN536050_c0_g2	0.00	0.00	0.00	0.00	0.00	0.00	0.00	0.00	0.00	0.00
TRINITY_DN536050_c1_g1	17.65	0.00	0.00	0.00	0.00	0.00	0.00	0.00	8.90	0.00
TRINITY_DN536050_c6_g1	0.00	0.00	0.00	0.00	0.00	0.00	0.00	0.00	0.00	0.00
TRINITY_DN536050_c7_g1	0.00	0.00	0.00	0.00	0.00	0.00	0.00	0.00	0.00	0.00
TRINITY_DN536051_c0_g1	0.00	0.00	0.00	0.00	0.00	0.00	0.00	0.00	0.00	0.00
TRINITY_DN536052_c0_g1	0.00	20.82	0.00	0.00	0.00	0.00	0.00	16.37	0.00	15.76
TRINITY_DN536055_c0_g1	0.00	4.74	0.00	4.59	0.00	0.00	0.00	1.10	2.23	6.22
TRINITY_DN536055_c1_g1	0.00	0.00	0.00	0.00	0.00	0.00	0.00	0.00	0.00	0.00
TRINITY_DN536057_c0_g1	0.00	0.00	0.00	0.00	0.00	0.00	21.21	0.00	0.00	0.00
TRINITY_DN536058_c0_g1	0.00	0.00	0.00	17.46	0.00	0.00	0.00	0.00	0.00	0.00
TRINITY_DN536059_c2_g1	0.00	0.00	6.95	0.00	0.00	0.00	0.00	0.00	0.00	0.00
TRINITY_DN536059_c3_g1	2.40	2.57	0.00	4.79	0.00	0.00	0.00	0.00	0.00	8.72
TRINITY_DN536059_c6_g1	0.00	0.00	0.00	0.00	0.00	0.00	0.00	0.00	0.00	0.00
TRINITY_DN536059_c7_g1	0.00	0.00	34.63	0.00	0.00	0.00	0.00	0.00	16.52	0.00
TRINITY_DN536059_c8_g1	0.00	0.00	0.00	0.00	0.00	0.00	0.00	0.00	0.00	0.00
TRINITY_DN53605_c0_g1	0.00	0.00	17.00	0.00	0.00	0.00	0.00	0.00	0.00	0.00
TRINITY_DN536061_c0_g1	0.00	0.00	0.00	0.00	0.00	0.00	0.00	0.00	0.00	0.00
TRINITY_DN536061_c1_g1	0.00	0.00	0.00	0.00	0.00	0.00	0.00	0.00	0.00	16.85
TRINITY_DN536062_c0_g1	0.00	0.00	0.00	0.00	0.00	0.00	0.00	0.00	0.00	0.00
TRINITY_DN536062_c1_g1	0.00	0.00	0.00	0.00	0.00	0.00	0.00	0.00	0.00	0.00
TRINITY_DN536063_c0_g1	0.00	0.00	0.00	0.00	0.00	0.00	0.00	0.00	0.00	0.00
TRINITY_DN536064_c0_g1	0.00	0.00	3.78	0.00	0.00	0.00	0.00	0.00	0.00	6.90
TRINITY_DN536067_c0_g1	0.00	0.00	0.00	9.69	0.00	0.00	0.00	0.00	0.00	18.28
TRINITY_DN536068_c0_g1	0.00	0.00	0.00	0.00	0.00	0.00	0.00	0.00	0.00	30.27
TRINITY_DN53606_c1_g1	0.00	0.00	0.00	0.00	0.00	0.00	0.00	0.00	0.00	0.00
TRINITY_DN53606_c2_g1	0.00	0.00	0.00	0.00	0.00	11.27	0.00	0.00	14.22	0.00
TRINITY_DN53606_c3_g1	0.00	40.21	0.00	0.00	17.33	14.21	0.00	0.00	0.00	15.27
TRINITY_DN53606_c4_g1	0.00	0.00	0.00	0.00	0.00	0.00	0.00	0.00	0.00	0.00
TRINITY_DN536070_c0_g1	0.00	0.00	0.00	0.00	0.00	0.00	0.00	0.00	2.35	0.00
TRINITY_DN536071_c0_g1	7.60	0.00	0.00	0.00	0.00	0.00	0.00	0.00	0.00	7.23
TRINITY_DN536072_c0_g1	0.00	0.00	0.00	0.00	0.00	0.00	0.00	0.00	0.00	0.00
TRINITY_DN536075_c0_g1	4.26	0.00	0.00	0.00	0.00	3.67	0.00	0.00	0.00	0.00
TRINITY_DN536076_c0_g1	0.00	5.02	0.00	0.00	0.00	0.00	0.00	0.00	0.00	4.07
TRINITY_DN536077_c1_g1	0.00	0.00	0.00	0.00	0.00	0.00	0.00	9.84	9.70	27.96
TRINITY_DN536078_c0_g1	0.00	0.00	0.00	0.00	0.00	0.00	0.00	0.00	0.00	0.00
TRINITY_DN536079_c0_g1	0.00	6.42	0.00	0.00	0.00	0.00	6.97	0.00	10.57	0.00
TRINITY_DN53607_c0_g1	13.25	0.00	0.00	0.00	0.00	0.00	0.00	0.00	0.00	20.00
TRINITY_DN53607_c0_g2	0.00	0.00	0.00	0.00	0.00	0.00	0.00	0.00	0.00	0.00
TRINITY_DN536080_c0_g1	2.55	8.23	0.00	0.00	0.00	2.18	3.01	2.48	4.91	2.32
TRINITY_DN536081_c0_g1	0.00	0.00	0.00	0.00	0.00	0.00	0.00	0.00	0.00	0.00
TRINITY_DN536083_c0_g1	0.00	0.00	0.00	0.00	0.00	0.00	0.00	0.00	0.00	9.75
TRINITY_DN536085_c0_g1	0.00	0.00	0.00	4.52	0.00	0.00	0.00	0.00	13.08	0.00
TRINITY_DN536086_c0_g1	0.00	0.00	0.00	0.00	0.00	0.00	0.00	0.00	0.00	0.00
TRINITY_DN536088_c0_g1	0.00	0.00	0.00	0.00	0.00	0.00	0.00	0.00	0.00	0.00
TRINITY_DN536088_c0_g2	0.00	0.00	0.00	0.00	0.00	8.94	0.00	0.00	0.00	0.00
TRINITY_DN53608_c0_g1	0.00	0.00	0.00	0.00	19.07	0.00	0.00	0.00	0.00	16.85
TRINITY_DN53608_c1_g1	35.87	0.00	0.00	0.00	0.00	0.00	0.00	0.00	0.00	0.00
TRINITY_DN536090_c0_g1	0.00	0.00	0.00	0.00	0.00	0.00	0.00	0.00	0.00	0.00
TRINITY_DN536091_c0_g1	1.91	2.02	1.89	0.00	0.00	1.63	0.00	0.00	0.00	1.74
TRINITY_DN536092_c0_g1	0.93	3.83	0.00	0.93	2.95	2.04	0.00	0.00	0.91	4.35
TRINITY_DN536093_c0_g1	0.00	0.00	0.00	0.00	0.00	8.37	0.00	0.00	0.00	8.87
TRINITY_DN536094_c0_g1	0.00	0.00	0.00	0.00	0.00	0.00	0.00	0.00	0.00	0.00
TRINITY_DN536094_c1_g1	0.00	0.00	0.00	0.00	0.00	0.00	14.29	0.00	5.41	10.47
TRINITY_DN536095_c1_g1	0.00	0.00	0.00	17.97	0.00	0.00	24.19	0.00	0.00	0.00
TRINITY_DN536096_c0_g1	0.00	0.00	0.00	0.00	0.00	0.00	15.09	0.00	0.00	0.00
TRINITY_DN536098_c0_g1	0.00	0.00	0.00	0.00	0.00	0.00	0.00	0.00	0.00	0.00
TRINITY_DN536098_c0_g2	0.00	6.83	0.00	0.00	0.00	0.00	0.00	0.00	0.00	0.00
TRINITY_DN536098_c0_g3	2.30	0.00	0.00	0.00	4.85	0.00	0.00	0.00	0.00	0.00
TRINITY_DN536099_c0_g1	0.00	5.78	0.00	0.00	0.00	2.29	0.00	2.60	0.00	4.87
TRINITY_DN53609_c0_g2	0.00	0.00	0.00	0.00	0.00	0.00	0.00	0.00	17.14	0.00
TRINITY_DN53609_c3_g1	0.00	0.00	0.00	8.60	0.00	0.00	0.00	0.00	0.00	16.17
TRINITY_DN5360_c0_g1	0.00	37.73	7.88	10.15	1.20	0.94	1.54	0.62	1.09	4.46
TRINITY_DN5360_c0_g2	0.00	0.00	0.00	0.00	0.00	0.00	0.00	0.00	0.00	0.00
TRINITY_DN5360_c0_g3	0.00	0.00	0.00	0.00	0.00	0.00	0.00	0.00	2.14	0.00
TRINITY_DN5360_c1_g3	1.69	1.78	3.36	3.40	3.58	2.89	3.90	1.64	4.94	16.94
TRINITY_DN5360_c6_g1	0.00	0.00	0.00	8.60	9.17	7.66	11.40	0.00	0.00	0.00
TRINITY_DN5360_c7_g1	0.00	0.00	0.00	5.39	0.00	0.00	0.00	0.00	0.00	0.00
TRINITY_DN536100_c0_g1	0.00	0.00	0.00	0.00	0.00	0.00	0.00	0.00	0.00	14.60
TRINITY_DN536101_c0_g1	0.00	0.00	1.31	0.00	0.00	0.00	0.00	0.00	0.00	0.00
TRINITY_DN536103_c0_g1	0.00	0.00	0.00	0.00	0.00	0.00	0.00	0.00	0.00	0.00
TRINITY_DN536105_c0_g1	0.00	0.00	0.00	0.00	10.48	0.00	13.10	0.00	0.00	0.00
TRINITY_DN536106_c0_g1	0.00	0.00	0.00	0.00	0.00	0.00	0.00	0.00	0.00	0.00
TRINITY_DN536107_c0_g1	0.00	0.00	0.00	0.00	0.00	0.00	0.00	0.00	0.00	0.00
TRINITY_DN536108_c1_g1	0.00	0.00	0.00	0.00	16.46	0.00	0.00	0.00	0.00	0.00
TRINITY_DN536109_c0_g1	0.00	0.00	0.00	0.00	0.00	0.00	0.00	0.00	0.00	0.00
TRINITY_DN53610_c1_g1	6.40	0.00	6.37	0.00	4.58	0.00	0.00	0.00	9.97	26.36
TRINITY_DN53610_c1_g2	0.00	0.00	0.00	0.00	8.00	2.97	0.00	0.00	0.00	11.09
TRINITY_DN536110_c1_g1	0.00	0.00	0.00	0.00	0.00	0.00	0.00	0.00	36.27	0.00
TRINITY_DN536110_c1_g2	0.00	0.00	0.00	0.00	0.00	0.00	0.00	6.01	0.00	0.00
TRINITY_DN536110_c2_g1	0.00	0.00	0.00	0.00	0.00	0.00	0.00	0.00	0.00	19.31
TRINITY_DN536110_c3_g1	0.00	0.00	0.00	0.00	0.00	0.00	0.00	0.00	0.00	0.00
TRINITY_DN536112_c0_g1	0.00	0.00	0.00	0.00	0.00	0.00	0.00	0.00	0.00	6.79
TRINITY_DN536116_c1_g1	5.19	11.86	0.00	0.00	0.00	0.00	0.00	0.00	0.00	0.00
TRINITY_DN536117_c0_g1	0.00	0.00	0.00	0.00	0.00	0.00	0.00	0.00	0.00	0.00
TRINITY_DN536118_c1_g1	0.00	0.00	0.00	0.00	0.00	0.00	0.00	0.00	0.00	9.50
TRINITY_DN536119_c1_g1	0.00	0.00	0.00	0.00	0.00	0.00	0.00	0.00	0.00	9.91
TRINITY_DN53611_c0_g1	0.00	0.00	0.00	0.00	0.00	0.00	0.00	0.00	15.75	0.00
TRINITY_DN53611_c1_g1	6.26	7.60	9.77	4.52	9.58	3.36	10.62	0.00	20.26	56.10
TRINITY_DN53611_c2_g2	0.00	0.00	0.00	0.00	0.00	0.00	5.87	0.00	0.00	0.00
TRINITY_DN53611_c3_g1	0.00	0.00	0.00	0.00	0.00	0.00	13.70	0.00	0.00	0.00
TRINITY_DN53611_c3_g2	0.00	0.00	0.00	0.00	0.00	0.00	12.85	0.00	18.92	27.26
TRINITY_DN53611_c3_g3	6.26	0.00	0.00	1.63	3.49	5.45	0.00	0.00	0.00	0.00
TRINITY_DN53611_c3_g4	0.00	0.00	0.00	0.00	0.00	0.00	0.00	0.00	0.00	0.00
TRINITY_DN53611_c4_g1	2.76	14.91	2.74	8.23	0.00	0.00	13.08	0.00	2.65	0.01
TRINITY_DN53611_c5_g1	0.00	0.00	0.00	0.00	0.00	0.00	0.00	0.00	0.00	33.08
TRINITY_DN53611_c9_g1	0.00	0.00	0.00	0.00	0.00	0.00	0.00	0.00	0.00	0.00
TRINITY_DN536122_c0_g1	15.66	0.00	0.00	0.00	0.00	0.00	0.00	0.00	0.00	0.00
TRINITY_DN536126_c0_g1	0.00	0.00	0.00	0.00	0.00	0.00	0.00	0.00	0.00	0.00
TRINITY_DN536126_c1_g1	0.00	0.00	0.00	0.00	0.00	0.00	0.00	0.00	0.00	0.00
TRINITY_DN536127_c1_g1	0.00	0.00	0.00	0.00	0.00	0.00	0.00	0.00	0.00	0.00
TRINITY_DN536129_c0_g1	0.00	0.00	0.00	0.00	0.00	0.00	0.00	0.00	0.00	0.00
TRINITY_DN536129_c0_g2	6.84	8.08	6.92	13.44	14.27	0.00	0.00	0.00	0.00	12.58
TRINITY_DN536129_c2_g1	0.00	0.00	0.00	0.00	0.00	0.00	0.00	0.00	0.00	0.00
TRINITY_DN536129_c3_g1	0.00	0.00	0.00	0.00	0.00	0.00	1.82	0.00	1.54	4.67
TRINITY_DN536129_c3_g2	0.00	0.00	0.00	0.00	0.00	0.00	0.00	0.00	0.00	0.00
TRINITY_DN536129_c4_g1	0.00	0.00	0.00	0.00	0.00	0.00	0.00	0.00	0.00	0.00
TRINITY_DN536129_c5_g1	0.00	0.00	0.00	0.00	0.00	0.00	0.00	0.00	0.00	0.00
TRINITY_DN536129_c6_g1	0.00	0.00	0.00	0.00	0.00	0.00	0.00	0.00	11.02	0.00
TRINITY_DN536129_c7_g1	0.00	0.00	0.00	0.00	0.00	0.00	0.00	0.00	0.00	0.00
TRINITY_DN536129_c8_g1	0.00	0.00	0.00	9.63	0.00	0.00	0.00	0.00	9.46	18.18
TRINITY_DN53612_c0_g1	0.00	0.00	9.84	0.00	0.00	0.00	0.00	0.00	18.56	0.00
TRINITY_DN53612_c0_g2	0.00	0.00	0.00	0.00	0.00	0.00	0.00	0.00	0.00	0.00
TRINITY_DN53612_c1_g1	0.00	0.00	0.00	0.00	0.00	0.00	0.00	0.00	0.00	0.00
TRINITY_DN53612_c1_g2	0.00	0.00	0.00	0.00	0.00	0.00	0.00	0.00	0.00	0.00
TRINITY_DN536133_c0_g1	0.00	0.00	0.00	0.00	0.00	0.00	0.00	9.17	9.01	9.79
TRINITY_DN536133_c0_g2	0.00	0.00	0.00	0.00	0.00	0.00	8.42	0.00	0.00	0.00
TRINITY_DN536133_c0_g3	0.00	0.00	0.00	0.00	17.77	0.00	0.00	0.00	0.00	31.31
TRINITY_DN536133_c1_g1	0.00	10.79	0.00	0.00	0.00	0.00	0.00	0.00	0.00	0.00
TRINITY_DN536133_c3_g1	0.00	0.00	5.87	1.97	0.00	0.00	0.00	0.00	3.82	0.00
TRINITY_DN536133_c4_g1	0.00	0.00	0.00	0.00	0.00	0.00	0.00	0.00	0.00	0.00
TRINITY_DN536133_c5_g1	0.00	0.00	0.00	0.00	0.00	0.00	0.00	0.00	0.00	0.00
TRINITY_DN536134_c0_g1	0.00	0.00	0.00	0.00	0.00	0.00	0.00	0.00	0.00	0.00
TRINITY_DN536135_c0_g1	0.00	0.00	0.00	5.31	0.00	0.00	6.74	0.00	0.00	0.00
TRINITY_DN536138_c0_g1	0.00	0.00	0.00	6.66	0.00	0.00	0.00	0.00	6.44	0.00
TRINITY_DN53613_c0_g1	0.00	0.00	0.00	0.00	0.00	0.00	0.00	0.00	0.00	0.00
TRINITY_DN536140_c0_g1	5.33	12.20	0.00	0.00	0.00	0.00	0.00	0.00	5.05	4.88
TRINITY_DN536141_c0_g1	0.00	0.00	0.00	0.00	0.00	0.00	0.00	0.00	5.29	0.00
TRINITY_DN536142_c0_g1	0.00	2.68	1.31	1.72	0.90	0.00	0.96	0.00	0.84	1.55
TRINITY_DN536144_c0_g2	3.40	0.00	0.00	0.00	3.56	0.00	0.00	0.00	0.00	3.09
TRINITY_DN536144_c1_g1	9.97	5.67	0.00	0.00	0.00	0.00	0.00	0.00	0.00	0.00
TRINITY_DN536145_c0_g1	0.00	1.57	0.00	0.00	0.00	0.00	1.71	1.45	4.37	4.08
TRINITY_DN536145_c2_g1	0.00	0.00	0.00	13.14	0.00	0.00	0.00	0.00	0.00	6.15
TRINITY_DN536147_c1_g1	0.00	0.00	0.00	0.00	0.00	3.70	0.00	0.00	12.30	0.00
TRINITY_DN536148_c0_g1	3.79	0.00	0.00	0.00	0.00	0.00	0.00	0.00	0.00	13.84
TRINITY_DN536148_c1_g1	0.00	0.00	0.00	0.00	0.00	0.00	0.00	0.00	11.99	17.44
TRINITY_DN536148_c1_g2	0.00	0.00	0.00	0.00	0.00	0.00	0.00	0.00	3.89	0.00
TRINITY_DN536149_c0_g1	0.00	0.00	0.00	0.00	0.00	0.00	0.00	0.00	0.00	0.00
TRINITY_DN53614_c0_g1	30.99	31.50	0.00	16.97	0.90	15.02	13.35	0.00	0.00	0.00
TRINITY_DN53614_c1_g1	0.00	5.88	0.00	0.00	0.00	0.00	0.00	0.00	4.88	17.00
TRINITY_DN53614_c3_g1	0.00	0.00	0.00	0.00	0.00	0.00	10.04	0.00	0.00	7.19
TRINITY_DN536150_c0_g1	0.00	18.63	0.00	0.00	0.00	0.00	0.00	0.00	0.00	0.00
TRINITY_DN536152_c0_g1	4.93	0.00	0.00	0.00	0.00	0.00	0.00	0.00	0.00	0.00
TRINITY_DN536152_c1_g2	0.00	0.00	0.00	0.00	0.00	0.00	0.00	0.00	0.00	0.00
TRINITY_DN536152_c3_g1	0.00	0.00	0.00	0.00	0.00	0.00	0.00	0.00	0.00	0.00
TRINITY_DN536152_c5_g1	0.00	0.00	0.00	0.00	0.00	0.00	0.00	0.00	0.00	0.00
TRINITY_DN536153_c0_g1	0.00	0.00	0.00	0.00	0.00	0.00	0.00	0.00	14.39	0.00
TRINITY_DN536153_c0_g2	0.00	0.00	0.00	0.00	0.00	0.00	0.00	0.00	0.00	2.09
TRINITY_DN536153_c1_g1	0.00	0.00	0.00	0.00	0.00	0.00	0.00	0.00	0.00	0.00
TRINITY_DN536154_c0_g1	0.00	19.04	0.00	0.00	0.00	0.00	0.00	0.00	0.00	0.00
TRINITY_DN536155_c0_g1	0.00	0.00	0.00	0.00	0.00	0.00	0.00	0.00	0.00	0.00
TRINITY_DN536156_c0_g1	0.00	0.00	0.00	0.00	0.00	2.11	0.00	0.00	0.00	2.24
TRINITY_DN536159_c0_g1	0.00	0.00	0.00	0.00	0.00	3.45	0.00	0.00	0.00	0.00
TRINITY_DN536159_c1_g1	0.00	0.00	0.00	0.00	3.42	2.79	0.00	0.00	0.00	0.00
TRINITY_DN53615_c1_g1	0.00	21.69	0.00	0.00	0.00	0.00	0.00	0.00	0.00	0.00
TRINITY_DN536160_c0_g1	9.65	21.91	4.84	4.75	0.00	0.00	0.00	0.00	4.58	4.42
TRINITY_DN536160_c1_g1	0.00	0.00	0.00	0.00	0.00	0.00	0.00	0.00	0.00	0.00
TRINITY_DN536162_c1_g1	4.20	0.00	0.00	0.00	0.00	0.00	0.00	0.00	0.00	18.53
TRINITY_DN536164_c0_g1	0.00	0.00	0.00	0.00	0.00	0.00	0.00	0.00	7.95	0.00
TRINITY_DN536165_c0_g1	0.00	0.00	0.00	0.00	0.00	0.00	0.00	0.00	11.60	0.00
TRINITY_DN536166_c0_g1	0.00	0.00	0.00	0.00	0.00	5.77	0.00	6.53	0.00	12.20
TRINITY_DN536167_c0_g3	0.00	0.00	0.00	0.00	0.00	0.00	0.00	0.00	0.00	31.84
TRINITY_DN536168_c0_g1	0.00	0.00	0.00	0.00	0.00	0.00	0.00	0.00	0.00	13.05
TRINITY_DN536169_c0_g1	0.00	0.00	0.00	0.00	0.00	0.00	0.00	0.00	0.00	16.38
TRINITY_DN53616_c0_g1	0.00	0.00	10.08	0.00	0.00	0.00	0.00	0.00	0.00	0.00
TRINITY_DN53616_c2_g1	0.00	0.00	0.00	0.00	0.00	0.00	0.00	0.00	0.00	0.00
TRINITY_DN536170_c0_g1	0.00	0.00	0.00	0.00	0.00	0.00	19.88	0.00	0.00	0.00
TRINITY_DN536172_c0_g1	0.00	39.32	0.00	0.00	0.00	0.00	0.00	0.00	0.00	0.00
TRINITY_DN536174_c0_g1	0.00	0.00	0.00	0.00	0.00	0.00	0.00	0.00	0.00	0.00
TRINITY_DN536174_c0_g2	6.01	0.00	0.00	0.00	0.00	0.00	0.00	0.00	0.00	0.00
TRINITY_DN536174_c1_g1	0.00	0.00	0.00	0.00	0.00	0.00	0.00	0.00	0.00	0.00
TRINITY_DN536175_c1_g1	0.00	0.00	0.00	0.00	0.00	0.00	0.00	0.00	0.00	14.86
TRINITY_DN536176_c0_g1	0.00	0.00	0.00	0.00	0.00	0.00	16.19	0.00	0.00	3.06
TRINITY_DN536177_c0_g1	0.00	0.00	0.00	0.00	0.00	0.00	0.00	0.00	0.00	0.00
TRINITY_DN536179_c0_g1	0.00	0.00	0.00	0.00	0.00	0.00	0.00	0.00	0.00	0.00
TRINITY_DN536180_c0_g1	2.02	8.58	0.00	2.02	2.13	1.72	7.03	1.96	0.00	7.34
TRINITY_DN536180_c1_g2	0.00	0.00	0.00	0.00	0.00	0.00	0.00	0.00	0.00	0.00
TRINITY_DN536183_c0_g1	0.00	0.00	0.00	0.00	0.00	0.00	0.00	0.00	0.00	0.00
TRINITY_DN536184_c2_g1	0.00	0.00	0.00	0.00	0.00	0.00	0.00	0.00	0.00	0.00
TRINITY_DN536185_c0_g1	0.00	0.00	0.00	0.00	0.00	0.00	0.00	0.00	0.00	2.38
TRINITY_DN536185_c1_g1	0.00	0.00	0.00	0.00	0.00	0.00	0.00	0.00	0.00	8.56
TRINITY_DN536186_c1_g1	0.00	0.00	0.00	0.00	0.00	0.00	0.00	0.00	0.00	0.00
TRINITY_DN536187_c1_g1	0.00	0.00	0.00	9.57	0.00	0.00	0.00	0.00	0.00	0.00
TRINITY_DN536187_c3_g1	58.33	32.89	107.82	58.56	0.00	0.00	0.00	0.00	65.24	16.89
TRINITY_DN536188_c0_g1	0.00	0.00	0.00	0.00	5.26	0.00	0.00	4.95	0.00	13.84
TRINITY_DN536189_c0_g1	0.00	0.00	0.00	0.00	0.00	0.00	0.00	0.00	0.00	0.00
TRINITY_DN53618_c1_g1	0.00	0.00	0.00	0.00	0.00	0.00	0.00	0.00	0.00	0.00
TRINITY_DN536191_c0_g1	0.00	4.02	0.00	0.00	0.00	0.00	0.00	0.00	0.00	0.00
TRINITY_DN536192_c0_g1	0.00	0.00	0.00	0.00	0.00	0.00	0.00	0.00	0.00	0.00
TRINITY_DN536193_c0_g1	0.00	0.00	0.00	0.00	0.00	0.00	0.00	0.00	0.00	0.00
TRINITY_DN536195_c0_g1	0.00	0.00	0.00	0.00	0.00	0.00	0.00	0.00	0.00	0.00
TRINITY_DN536195_c0_g2	0.00	0.00	0.00	0.00	0.00	0.00	0.00	0.00	0.00	0.00
TRINITY_DN536196_c0_g1	0.00	0.00	0.00	0.00	0.00	0.00	0.00	0.00	0.00	0.00
TRINITY_DN536197_c0_g1	0.00	0.00	0.00	0.00	0.00	13.47	0.00	0.00	0.00	0.00
TRINITY_DN53619_c0_g1	0.00	0.00	0.00	0.00	0.00	0.00	0.00	0.00	0.00	0.00
TRINITY_DN53619_c1_g2	0.00	0.00	0.00	0.00	0.00	0.00	0.00	14.78	0.00	0.00
TRINITY_DN53619_c1_g3	0.00	0.00	0.00	0.00	0.00	0.00	0.00	0.00	0.00	0.00
TRINITY_DN53619_c1_g4	0.00	0.00	0.00	0.00	0.00	0.00	0.00	0.00	0.00	0.00
TRINITY_DN5361_c0_g1	6.87	4.76	5.68	1.15	1.21	0.98	2.59	3.31	14.54	12.49
TRINITY_DN5361_c1_g1	29.80	18.18	2.70	5.53	0.00	2.42	12.84	0.00	29.58	48.23
TRINITY_DN5361_c1_g2	16.01	7.81	16.05	2.23	2.97	6.48	12.39	0.00	18.97	17.83
TRINITY_DN5361_c2_g1	28.25	22.16	7.72	24.78	11.31	8.11	24.55	13.32	16.85	65.94
TRINITY_DN5361_c6_g1	0.00	0.00	0.00	0.00	0.00	0.00	0.00	0.00	0.00	11.17
TRINITY_DN5361_c7_g1	0.00	0.00	0.00	0.00	0.00	5.82	0.00	0.00	0.00	0.00
TRINITY_DN536200_c0_g1	0.00	0.00	0.00	0.00	0.00	0.00	0.00	0.00	0.00	0.00
TRINITY_DN536201_c0_g1	0.00	0.00	0.00	0.00	0.00	0.00	0.00	0.00	0.00	32.62
TRINITY_DN536202_c0_g1	0.00	0.00	0.00	0.00	0.00	0.00	0.00	5.48	0.00	15.33
TRINITY_DN536202_c2_g1	0.00	14.59	0.00	0.00	0.00	0.00	0.00	0.00	11.51	0.00
TRINITY_DN536203_c0_g1	0.00	0.00	7.61	0.00	0.00	0.00	0.00	0.00	0.00	0.00
TRINITY_DN536204_c0_g1	0.00	0.00	0.00	2.08	0.00	0.00	26.20	0.00	9.63	0.00
TRINITY_DN536206_c0_g1	0.00	0.00	0.00	5.90	0.00	0.00	15.15	0.00	0.00	0.00
TRINITY_DN536207_c0_g1	0.00	0.00	0.00	0.00	0.00	0.00	0.00	0.00	0.00	2.67
TRINITY_DN536208_c0_g1	0.00	0.00	0.00	0.00	0.00	0.00	0.00	0.00	0.00	0.00
TRINITY_DN536209_c0_g1	2.68	0.00	0.00	0.00	0.00	0.00	2.75	0.00	0.00	4.26
TRINITY_DN536209_c0_g2	6.48	0.00	0.00	0.00	0.00	5.64	0.00	0.00	6.16	5.97
TRINITY_DN536209_c0_g4	0.00	5.09	0.00	0.00	4.71	0.00	0.00	0.00	0.00	0.00
TRINITY_DN53620_c1_g1	0.00	0.00	0.00	0.00	0.00	0.00	0.00	0.00	0.00	0.00
TRINITY_DN536211_c0_g1	0.00	0.00	0.00	0.00	0.00	0.00	0.00	0.00	0.00	6.64
TRINITY_DN536211_c0_g2	0.00	0.00	0.00	0.00	0.00	0.00	0.00	0.00	0.00	0.00
TRINITY_DN536212_c0_g1	0.00	0.00	0.00	5.15	0.00	0.00	19.59	0.00	0.00	0.00
TRINITY_DN536212_c1_g1	0.00	0.00	0.00	2.55	0.00	0.00	9.06	0.00	2.46	11.64
TRINITY_DN536213_c0_g1	11.05	0.00	0.00	0.00	0.00	0.00	0.00	0.00	0.00	20.23
TRINITY_DN536215_c0_g1	0.00	4.14	0.00	0.00	0.00	0.00	0.00	0.00	0.00	0.00
TRINITY_DN536216_c0_g1	0.00	0.00	0.00	0.00	0.00	0.00	0.00	0.00	0.00	0.00
TRINITY_DN536217_c2_g1	0.00	0.00	0.00	0.00	0.00	0.00	0.00	0.00	0.00	0.00
TRINITY_DN536217_c3_g1	0.00	0.00	0.00	0.00	0.00	0.00	22.47	0.00	0.00	0.00
TRINITY_DN536218_c0_g1	0.00	0.00	0.00	3.25	0.00	1.54	0.00	0.00	3.14	0.00
TRINITY_DN53621_c0_g1	0.00	18.41	0.00	14.67	0.00	0.00	0.00	0.00	0.00	0.00
TRINITY_DN536221_c0_g1	0.00	0.00	0.00	0.00	0.00	0.00	0.00	0.00	7.95	0.00
TRINITY_DN536221_c0_g2	0.00	0.00	0.00	0.00	0.00	0.00	0.00	0.00	0.00	0.00
TRINITY_DN536221_c11_g1	0.00	0.00	0.00	0.00	0.00	0.00	19.66	0.00	0.00	11.02
TRINITY_DN536221_c13_g1	8.07	0.00	0.00	0.00	8.40	0.00	0.00	0.00	0.00	0.00
TRINITY_DN536221_c1_g1	5.30	14.89	0.00	0.00	0.00	4.58	0.00	0.00	5.03	0.00
TRINITY_DN536221_c2_g1	0.00	0.00	0.00	0.00	16.56	0.00	10.20	0.00	0.00	14.61
TRINITY_DN536221_c6_g1	0.00	0.00	0.00	0.00	9.80	0.00	0.00	0.00	0.00	25.96
TRINITY_DN536221_c6_g2	6.99	0.00	0.00	6.93	0.00	0.00	0.00	0.00	3.34	19.11
TRINITY_DN536221_c7_g1	0.00	27.61	0.00	0.00	3.98	0.00	4.61	7.43	0.00	29.97
TRINITY_DN536221_c8_g1	0.00	0.00	0.00	0.00	6.14	0.00	0.00	0.00	0.00	0.00
TRINITY_DN536221_c9_g1	0.00	0.00	0.00	0.00	0.00	0.00	0.00	0.00	0.00	0.00
TRINITY_DN536222_c0_g1	0.00	0.00	0.00	0.00	0.00	0.00	13.35	0.00	0.00	9.44
TRINITY_DN536223_c0_g1	0.00	0.00	0.00	0.00	0.00	0.00	0.00	0.00	6.02	0.00
TRINITY_DN536223_c1_g1	0.00	0.00	0.00	0.00	0.00	0.00	0.00	0.00	0.00	0.00
TRINITY_DN536224_c1_g1	0.00	0.00	0.00	0.00	0.00	9.05	0.00	0.00	0.00	9.63
TRINITY_DN536225_c0_g1	0.00	0.00	0.00	0.00	0.00	0.00	0.00	0.00	0.00	0.00
TRINITY_DN536225_c0_g2	0.00	0.00	0.00	0.00	0.00	0.00	0.00	0.00	0.00	0.00
TRINITY_DN536227_c0_g1	0.00	0.00	0.00	0.00	0.00	0.00	0.00	0.00	0.00	0.00
TRINITY_DN536227_c0_g2	0.00	0.00	0.00	0.00	0.00	0.00	0.00	0.00	0.00	4.08
TRINITY_DN536227_c0_g3	0.00	0.00	0.00	0.00	0.00	0.00	0.00	11.76	8.21	11.17
TRINITY_DN536227_c1_g1	0.00	0.00	0.00	0.00	0.00	0.00	0.00	0.00	0.00	6.34
TRINITY_DN536229_c0_g1	0.00	0.00	0.00	0.00	0.00	0.00	0.00	0.00	0.00	12.58
TRINITY_DN53622_c0_g1	10.61	0.00	0.00	0.00	11.01	0.00	0.00	0.00	20.27	0.00
TRINITY_DN53622_c1_g1	0.00	0.00	0.00	16.34	0.00	0.00	0.00	0.00	0.00	0.00
TRINITY_DN536230_c0_g1	0.00	22.97	0.00	0.00	0.00	0.00	0.00	0.00	0.00	17.67
TRINITY_DN536231_c0_g1	4.99	2.68	0.00	4.98	2.63	0.00	0.00	0.00	0.00	9.07
TRINITY_DN536231_c2_g1	0.00	0.00	0.00	24.94	0.00	0.00	33.61	0.00	12.39	35.26
TRINITY_DN536231_c4_g1	9.91	0.00	0.00	0.00	0.00	0.00	0.00	9.61	9.46	9.09
TRINITY_DN536232_c0_g1	15.81	4.12	0.00	0.00	0.00	0.00	1.50	0.00	8.05	5.88
TRINITY_DN536232_c0_g2	0.00	1.81	0.00	1.73	5.46	5.75	0.00	0.00	5.05	28.33
TRINITY_DN536232_c1_g1	5.99	0.00	0.00	3.00	0.00	0.00	6.95	2.84	2.93	2.69
TRINITY_DN536234_c0_g1	0.00	0.00	0.00	8.95	30.47	1.91	0.00	0.00	0.00	24.35
TRINITY_DN536234_c2_g2	5.16	0.00	0.00	0.00	0.00	0.00	0.00	0.00	0.00	0.00
TRINITY_DN536234_c4_g2	0.00	5.70	5.02	0.00	0.00	0.00	0.00	0.00	4.75	13.73
TRINITY_DN536234_c5_g1	0.00	0.00	0.00	5.27	0.00	0.00	0.00	0.00	5.09	0.00
TRINITY_DN536234_c6_g1	0.00	0.00	0.00	0.00	0.00	0.00	0.00	0.00	13.92	0.00
TRINITY_DN536234_c7_g1	0.00	0.00	0.00	0.00	0.00	0.00	0.00	0.00	0.00	0.00
TRINITY_DN536234_c9_g1	0.00	0.00	0.00	0.00	0.00	0.00	0.00	0.00	0.00	11.09
TRINITY_DN536237_c0_g1	5.84	0.00	0.00	0.00	0.00	0.00	0.00	0.00	34.84	5.36
TRINITY_DN536238_c0_g1	0.00	0.00	0.00	11.84	0.00	0.00	0.00	0.00	0.00	11.17
TRINITY_DN536239_c0_g1	1.72	1.82	0.00	0.00	1.82	1.47	0.00	0.00	0.00	1.57
TRINITY_DN53623_c0_g1	0.00	0.00	0.00	0.00	0.00	0.00	0.00	0.00	0.00	0.00
TRINITY_DN53623_c0_g2	0.00	0.00	0.00	0.00	0.00	0.00	0.00	0.00	16.52	0.00
TRINITY_DN536240_c0_g1	9.84	0.00	0.00	0.00	0.00	0.00	0.00	0.00	0.00	0.00
TRINITY_DN536241_c0_g1	0.00	0.00	0.00	10.15	0.00	0.00	0.00	0.00	0.00	0.00
TRINITY_DN536241_c1_g1	0.00	0.00	0.00	0.00	2.48	0.00	0.00	0.00	2.27	2.14
TRINITY_DN536242_c0_g1	0.00	0.00	0.00	0.00	9.25	0.00	0.00	0.00	0.00	16.16
TRINITY_DN536242_c0_g2	0.00	0.00	0.00	5.58	0.00	0.00	0.00	5.46	3.87	10.43
TRINITY_DN536242_c1_g1	0.00	0.00	0.00	0.00	0.00	0.00	0.00	0.00	0.00	0.00
TRINITY_DN536242_c2_g1	0.00	0.00	0.00	0.00	0.00	0.00	0.00	0.00	0.00	0.00
TRINITY_DN536242_c3_g1	0.00	3.47	0.00	0.00	3.33	0.00	0.00	0.00	0.00	7.48
TRINITY_DN536242_c5_g1	0.00	0.00	0.00	1.42	2.99	0.00	3.22	0.00	0.00	3.85
TRINITY_DN536243_c0_g1	0.00	0.00	0.00	0.00	0.00	0.00	0.00	0.00	0.00	0.00
TRINITY_DN536243_c1_g1	0.00	0.00	0.00	0.00	14.28	0.00	0.00	0.00	0.00	0.00
TRINITY_DN536247_c0_g1	0.00	0.00	0.00	0.00	0.00	0.00	0.00	0.00	0.00	13.10
TRINITY_DN536247_c1_g1	14.60	17.66	0.00	0.00	0.00	0.00	0.00	27.73	0.00	0.00
TRINITY_DN536247_c3_g1	0.00	0.00	0.00	0.00	5.35	0.00	0.00	10.07	0.00	9.39
TRINITY_DN536247_c5_g1	0.00	0.00	29.04	0.00	0.00	0.00	0.00	0.00	0.00	0.00
TRINITY_DN536247_c6_g1	0.00	0.00	0.00	0.00	0.00	0.00	0.00	7.09	0.00	0.00
TRINITY_DN536248_c0_g1	3.43	10.83	1.70	3.43	1.81	0.00	0.00	1.66	0.00	19.11
TRINITY_DN53624_c0_g2	0.00	0.00	0.00	0.00	0.00	0.00	0.00	0.00	0.00	0.00
TRINITY_DN53624_c1_g1	0.00	0.00	4.25	2.14	2.26	0.00	9.96	0.00	4.13	1.94
TRINITY_DN53624_c1_g2	0.00	0.00	0.00	0.00	0.00	0.00	0.00	0.00	0.00	0.00
TRINITY_DN53624_c1_g3	0.00	0.00	0.00	0.00	0.00	0.00	0.00	0.00	5.85	0.00
TRINITY_DN53624_c2_g1	0.00	5.10	0.00	0.00	6.67	0.00	8.10	0.00	0.00	1.79
TRINITY_DN53624_c4_g1	0.00	0.00	0.00	0.00	0.00	0.00	0.00	0.00	0.00	0.00
TRINITY_DN53624_c6_g1	0.00	0.00	0.00	0.00	0.00	0.00	0.00	0.00	1.04	0.00
TRINITY_DN536250_c0_g1	0.00	0.00	0.00	0.00	0.00	0.00	0.00	0.00	0.00	0.00
TRINITY_DN536250_c2_g1	0.00	2.49	6.36	0.00	3.35	2.73	0.00	0.00	3.05	3.52
TRINITY_DN536250_c2_g2	0.00	0.00	0.00	0.00	0.00	0.00	0.00	0.00	0.00	0.00
TRINITY_DN536250_c5_g1	0.00	3.85	0.00	3.46	0.00	0.00	0.00	0.00	0.00	6.37
TRINITY_DN536250_c6_g1	0.00	0.00	0.00	0.00	0.00	0.00	0.00	0.00	0.00	0.00
TRINITY_DN536251_c0_g2	0.00	0.00	0.00	0.00	0.00	0.00	0.00	0.00	15.30	0.00
TRINITY_DN536251_c2_g1	0.00	0.00	0.00	0.00	0.00	0.00	0.00	0.00	8.12	0.00
TRINITY_DN536252_c0_g1	0.00	0.00	0.00	0.00	0.00	0.00	0.00	0.00	0.00	0.00
TRINITY_DN536254_c0_g1	0.00	0.00	0.00	0.00	0.00	0.00	0.00	0.00	0.00	2.07
TRINITY_DN536254_c1_g1	0.00	0.00	0.00	17.77	0.00	0.00	0.00	0.00	0.00	0.00
TRINITY_DN536256_c0_g1	3.44	11.37	0.00	0.00	0.00	0.00	4.15	0.00	3.29	3.14
TRINITY_DN536256_c0_g2	0.00	8.37	0.00	0.00	0.00	0.00	0.00	0.00	0.00	6.49
TRINITY_DN536258_c0_g1	0.00	0.00	0.00	0.00	0.00	0.00	0.00	0.00	0.00	0.00
TRINITY_DN536258_c1_g1	0.00	0.00	0.00	0.00	0.00	0.00	0.00	0.00	0.00	0.00
TRINITY_DN536259_c0_g1	0.00	0.00	0.00	0.00	4.99	0.00	0.00	0.00	0.00	0.00
TRINITY_DN53625_c0_g1	18.46	0.00	0.00	0.00	0.00	0.00	23.82	0.00	18.02	6.52
TRINITY_DN53625_c1_g1	13.65	0.00	0.00	0.00	26.76	17.51	0.00	4.64	4.50	9.56
TRINITY_DN53625_c2_g1	0.00	0.00	0.00	0.00	0.00	0.00	0.00	0.00	0.00	0.00
TRINITY_DN536260_c0_g1	0.00	0.00	0.00	0.00	0.00	0.00	0.00	0.00	0.00	0.00
TRINITY_DN536264_c0_g1	0.00	0.00	0.00	0.00	0.00	0.00	0.00	0.00	0.00	0.00
TRINITY_DN536264_c0_g2	0.00	13.26	0.00	0.00	0.00	18.80	0.00	0.00	10.42	9.98
TRINITY_DN536265_c0_g1	0.00	0.00	0.00	0.00	0.00	0.00	0.00	0.00	0.00	0.00
TRINITY_DN536266_c0_g1	0.00	7.07	0.00	0.00	0.00	0.00	0.00	0.00	0.00	0.00
TRINITY_DN536266_c1_g1	0.00	2.90	0.00	0.00	0.00	0.00	0.00	0.00	0.00	0.00
TRINITY_DN536267_c0_g1	6.37	14.92	0.00	0.00	0.00	0.00	8.07	0.00	0.00	0.00
TRINITY_DN536269_c0_g1	0.00	0.00	0.00	0.00	0.00	0.00	0.00	0.00	0.00	0.00
TRINITY_DN53626_c0_g1	0.00	0.00	0.00	3.92	4.15	0.00	12.13	0.00	0.00	0.00
TRINITY_DN53626_c1_g1	0.00	0.00	0.00	0.00	0.00	0.00	0.00	0.00	0.00	0.00
TRINITY_DN536271_c0_g1	3.54	0.00	0.00	0.00	3.74	0.00	0.00	0.00	3.43	4.82
TRINITY_DN536277_c0_g1	0.00	0.00	0.00	0.00	0.00	0.00	0.00	0.00	0.00	14.73
TRINITY_DN536278_c0_g1	0.00	0.00	0.00	0.00	0.00	0.00	0.00	0.00	0.00	0.00
TRINITY_DN536278_c0_g2	1.82	0.00	0.00	0.00	0.00	0.00	4.20	0.00	1.77	3.31
TRINITY_DN536279_c0_g1	0.00	85.93	0.00	0.00	0.00	0.00	0.00	0.00	0.00	0.00
TRINITY_DN53627_c0_g1	0.00	0.00	0.00	0.00	0.00	0.00	0.00	0.00	0.00	10.18
TRINITY_DN53627_c0_g2	0.00	0.00	0.00	0.00	0.00	0.00	0.00	0.00	0.00	19.12
TRINITY_DN53627_c1_g1	14.99	0.00	30.22	0.00	0.00	0.00	0.00	0.00	0.00	0.00
TRINITY_DN536282_c0_g1	0.00	0.00	0.00	0.00	0.00	0.00	0.00	0.00	0.00	0.00
TRINITY_DN536283_c0_g1	0.00	0.00	0.00	0.00	9.78	8.05	0.00	0.00	13.34	4.28
TRINITY_DN536283_c0_g2	0.00	0.00	0.00	0.00	0.00	0.00	0.00	0.00	0.00	0.00
TRINITY_DN536283_c1_g1	0.00	0.00	0.00	0.00	0.00	2.16	0.00	0.00	0.00	0.00
TRINITY_DN536283_c2_g1	0.00	0.00	0.00	0.00	0.00	0.00	0.00	0.00	0.00	0.00
TRINITY_DN536284_c0_g1	0.00	0.00	0.00	0.00	0.00	0.00	0.00	0.00	0.00	12.20
TRINITY_DN536287_c1_g2	0.00	0.00	0.00	11.58	0.00	10.29	0.00	0.00	11.51	10.94
TRINITY_DN536287_c1_g3	0.00	0.00	0.00	0.00	0.00	0.00	0.00	0.00	0.00	0.00
TRINITY_DN53628_c0_g1	0.00	0.00	0.00	0.00	0.00	0.00	0.00	0.00	0.00	0.00
TRINITY_DN536291_c0_g1	0.00	3.44	0.00	0.00	0.00	2.70	0.00	0.00	0.00	0.00
TRINITY_DN536291_c1_g1	0.00	0.00	0.00	0.00	0.00	0.00	0.00	0.00	0.00	0.00
TRINITY_DN536292_c0_g1	0.00	0.00	0.00	0.00	12.31	0.00	0.00	0.00	0.00	0.00
TRINITY_DN536295_c0_g2	0.00	6.90	0.00	0.00	0.00	0.00	0.00	0.00	0.00	0.00
TRINITY_DN536296_c0_g1	0.00	0.00	0.00	0.00	0.00	0.00	0.00	0.00	0.00	17.44
TRINITY_DN536297_c0_g1	0.00	0.00	0.00	0.00	0.00	0.00	0.00	0.00	10.66	5.15
TRINITY_DN536298_c0_g1	0.00	0.00	0.00	0.00	0.00	0.00	0.00	0.00	0.00	0.00
TRINITY_DN53629_c0_g1	15.33	0.00	0.00	0.00	0.00	0.00	0.00	0.00	0.00	0.00
TRINITY_DN53629_c0_g2	2.29	0.00	0.00	18.74	0.00	0.00	0.00	0.00	42.44	0.00
TRINITY_DN5362_c0_g1	7.91	22.33	9.42	8.09	15.60	7.95	8.92	4.96	59.20	29.59
TRINITY_DN5362_c0_g2	0.00	0.00	0.00	0.00	0.00	0.00	0.00	0.00	0.00	0.00
TRINITY_DN5362_c11_g1	0.00	22.97	0.00	0.00	0.00	0.00	0.00	0.00	37.80	0.00
TRINITY_DN5362_c1_g1	17.48	0.00	0.00	0.00	0.00	0.00	0.00	0.00	0.00	0.00
TRINITY_DN5362_c2_g1	0.00	4.00	0.00	5.29	0.00	0.00	0.00	0.00	0.00	3.77
TRINITY_DN5362_c3_g1	0.00	0.00	0.00	0.00	0.00	0.00	0.00	0.00	16.10	0.00
TRINITY_DN5362_c4_g1	56.34	62.22	28.13	23.84	11.09	45.30	21.29	17.23	87.55	77.07
TRINITY_DN5362_c4_g5	0.00	0.00	0.00	0.00	0.00	0.00	0.00	0.00	0.00	0.00
TRINITY_DN5362_c5_g1	0.00	0.00	0.00	0.00	0.00	0.00	24.41	0.00	0.00	0.00
TRINITY_DN5362_c9_g1	47.90	10.16	7.62	7.15	0.00	4.60	19.91	10.47	74.95	13.94
TRINITY_DN536300_c0_g1	0.00	0.00	0.00	0.00	0.00	0.00	0.00	0.00	0.00	11.42
TRINITY_DN536300_c1_g1	0.00	0.00	0.00	0.00	0.00	0.00	0.00	0.00	0.00	0.00
TRINITY_DN536301_c0_g1	0.00	0.00	0.00	0.00	0.00	0.00	0.00	0.00	0.00	13.54
TRINITY_DN536303_c0_g1	0.00	4.30	0.00	0.00	0.00	0.00	0.00	0.00	0.00	0.00
TRINITY_DN536305_c0_g1	0.00	0.00	0.00	0.00	0.00	0.00	0.00	0.00	0.00	5.68
TRINITY_DN536305_c1_g1	0.00	0.00	0.00	0.00	0.00	1.94	0.00	0.00	0.00	4.13
TRINITY_DN536307_c0_g2	0.00	0.00	0.00	0.00	9.99	4.11	0.00	0.00	0.00	4.37
TRINITY_DN536307_c1_g1	0.00	1.02	0.00	0.00	2.08	0.00	2.21	0.00	1.92	1.14
TRINITY_DN536307_c3_g1	0.00	16.40	0.00	0.00	2.32	0.00	15.38	2.13	12.74	0.00
TRINITY_DN536308_c0_g1	0.00	0.00	0.00	0.00	0.00	0.00	0.00	0.00	0.00	0.00
TRINITY_DN536308_c1_g1	12.62	0.00	0.00	0.00	0.00	0.00	0.00	6.22	0.00	0.00
TRINITY_DN536312_c0_g1	0.00	0.00	0.00	0.00	0.00	0.00	0.00	0.00	0.00	0.00
TRINITY_DN536312_c1_g1	0.00	0.00	0.00	0.00	0.00	0.00	0.00	0.00	0.00	0.00
TRINITY_DN536314_c0_g1	0.00	22.97	0.00	0.00	0.00	0.00	25.03	0.00	0.00	0.00
TRINITY_DN536314_c1_g1	0.00	22.49	0.00	0.00	19.61	0.00	0.00	17.87	18.49	0.00
TRINITY_DN536315_c0_g1	0.00	0.00	0.00	0.00	0.00	0.00	0.00	12.50	0.00	0.00
TRINITY_DN536317_c0_g1	12.12	0.00	0.00	0.00	0.00	0.00	0.00	0.00	5.76	0.00
TRINITY_DN536317_c1_g1	0.00	0.00	0.00	0.00	3.52	0.00	4.04	0.00	0.00	0.00
TRINITY_DN536317_c2_g1	0.00	0.00	0.00	0.00	0.00	0.00	32.86	0.00	0.00	0.00
TRINITY_DN536317_c3_g1	0.00	0.00	0.00	0.00	0.00	0.00	0.00	0.00	0.00	0.00
TRINITY_DN536317_c4_g1	0.00	0.00	0.00	0.00	0.00	0.00	0.00	0.00	14.78	0.00
TRINITY_DN536317_c5_g1	0.00	0.00	0.00	0.00	0.00	0.00	0.00	0.00	0.00	0.00
TRINITY_DN536319_c0_g1	0.00	0.00	0.00	0.00	0.00	0.00	0.00	0.00	0.00	4.40
TRINITY_DN53631_c0_g1	0.00	0.00	0.00	0.00	0.00	0.00	0.00	0.00	0.00	0.00
TRINITY_DN53631_c0_g2	0.00	0.00	0.00	0.00	0.00	0.00	0.00	0.00	0.00	1.74
TRINITY_DN536320_c0_g1	0.00	0.00	0.00	0.00	0.00	0.00	0.00	0.00	0.00	0.00
TRINITY_DN536322_c0_g1	0.00	0.00	0.00	0.00	0.00	0.00	0.00	0.00	0.00	0.00
TRINITY_DN536324_c0_g1	0.00	0.00	0.00	0.00	0.00	0.00	0.00	0.00	5.87	0.00
TRINITY_DN536325_c1_g1	0.00	0.00	0.00	0.00	0.00	0.00	0.00	0.00	0.00	0.00
TRINITY_DN536326_c0_g1	0.00	0.00	0.00	0.00	0.00	0.00	0.00	0.00	0.00	0.00
TRINITY_DN536327_c0_g1	0.00	0.00	0.00	0.00	0.00	0.00	0.00	0.00	0.00	6.35
TRINITY_DN536328_c0_g1	0.00	0.00	0.00	28.62	0.00	0.00	0.00	0.00	0.00	0.00
TRINITY_DN536329_c0_g1	0.00	0.00	0.00	0.00	0.00	0.00	0.00	0.00	0.00	0.00
TRINITY_DN53632_c0_g1	0.00	0.00	0.00	0.00	0.00	0.00	0.00	0.00	0.00	0.00
TRINITY_DN53632_c1_g1	0.00	0.00	0.00	0.00	0.00	0.00	0.00	31.67	0.00	0.00
TRINITY_DN536330_c0_g1	10.97	0.00	0.00	0.00	11.36	0.00	0.00	0.00	0.00	20.11
TRINITY_DN536332_c0_g1	9.93	0.00	4.98	4.88	0.00	0.00	6.16	0.00	0.00	22.39
TRINITY_DN536335_c0_g1	0.00	0.00	0.00	0.00	0.00	0.00	0.00	0.00	0.00	0.00
TRINITY_DN536336_c0_g1	0.00	0.00	0.00	0.00	0.00	0.00	0.00	0.00	0.00	0.00
TRINITY_DN536336_c1_g1	0.00	0.00	0.00	0.00	0.00	0.00	0.00	0.00	0.00	0.00
TRINITY_DN536338_c0_g1	0.00	21.98	0.00	0.00	0.00	0.00	0.00	0.00	0.00	8.23
TRINITY_DN536338_c1_g1	6.39	0.00	0.00	0.00	0.00	0.00	0.00	0.00	0.00	0.00
TRINITY_DN53633_c0_g1	47.25	35.98	23.92	0.00	18.20	19.89	56.45	0.00	63.26	14.73
TRINITY_DN536343_c0_g1	0.00	0.00	0.00	0.00	0.00	0.00	0.00	0.00	0.00	7.83
TRINITY_DN536346_c0_g1	0.00	0.00	0.00	0.00	0.00	0.00	0.00	0.00	0.00	0.00
TRINITY_DN536347_c0_g1	0.00	0.00	0.00	0.00	0.00	0.00	0.00	0.00	0.00	0.00
TRINITY_DN536347_c1_g1	0.00	0.00	0.00	0.00	0.00	0.00	0.00	0.00	0.00	6.64
TRINITY_DN536348_c0_g1	0.00	0.00	6.79	0.00	0.00	0.00	0.00	0.00	0.00	0.00
TRINITY_DN53634_c0_g1	15.66	0.00	28.42	0.00	0.00	0.00	0.00	0.00	15.04	14.91
TRINITY_DN53634_c0_g2	0.00	0.00	0.00	0.00	0.00	0.00	38.32	0.00	0.00	28.73
TRINITY_DN536355_c0_g1	0.00	21.54	0.00	0.00	0.00	0.00	0.00	0.00	0.00	16.38
TRINITY_DN536355_c1_g1	10.09	0.00	10.23	0.00	10.48	0.00	84.39	9.78	19.27	29.46
TRINITY_DN536355_c3_g2	0.00	0.00	4.69	0.00	0.00	0.00	0.00	0.00	0.00	0.00
TRINITY_DN536355_c4_g1	0.00	0.00	6.64	0.00	0.00	0.00	0.00	0.00	0.00	0.00
TRINITY_DN536355_c7_g1	0.00	0.00	0.00	0.00	0.00	0.00	0.00	0.00	0.00	0.00
TRINITY_DN536355_c8_g1	14.01	0.00	0.00	0.00	0.00	0.00	0.00	0.00	0.00	0.00
TRINITY_DN536356_c0_g1	0.00	0.00	0.00	0.00	0.00	0.00	0.00	0.00	0.00	0.00
TRINITY_DN53635_c0_g1	0.00	0.00	0.00	15.02	0.00	0.00	0.00	0.00	0.00	21.92
TRINITY_DN53635_c0_g2	8.28	0.00	0.00	0.00	0.00	0.00	0.00	8.11	24.05	18.75
TRINITY_DN53635_c1_g1	0.00	0.00	0.00	0.00	0.00	0.00	0.00	0.00	0.00	0.00
TRINITY_DN536360_c0_g1	0.00	0.00	0.00	0.00	0.00	0.00	7.11	0.00	0.00	0.00
TRINITY_DN536361_c0_g1	0.00	0.00	6.07	0.00	0.00	0.00	0.00	0.00	0.00	3.57
TRINITY_DN536362_c0_g1	0.00	0.00	0.00	0.00	0.00	0.00	0.00	0.00	0.00	0.00
TRINITY_DN536363_c0_g2	6.62	0.00	0.00	0.00	6.91	0.00	0.00	0.00	0.00	0.00
TRINITY_DN536366_c0_g1	0.00	0.00	0.00	0.00	0.00	0.00	0.00	0.00	0.00	0.00
TRINITY_DN536366_c0_g2	0.00	0.00	9.38	0.00	0.00	0.00	23.14	0.00	4.45	4.28
TRINITY_DN536366_c0_g3	3.69	7.59	0.00	1.49	2.35	2.51	0.83	2.84	2.17	12.75
TRINITY_DN536366_c1_g1	0.00	0.00	14.52	13.87	0.00	0.00	0.00	0.00	0.00	0.00
TRINITY_DN536367_c1_g1	3.44	18.94	0.00	3.41	3.61	0.00	4.15	0.00	5.59	15.13
TRINITY_DN536367_c2_g1	10.15	0.00	0.00	0.00	10.54	0.00	0.00	0.00	0.00	0.00
TRINITY_DN536368_c0_g1	29.14	0.00	0.00	9.45	0.00	8.41	0.00	0.00	18.56	0.00
TRINITY_DN53636_c1_g1	0.00	0.00	0.00	0.00	0.00	0.00	0.00	0.00	2.27	2.14
TRINITY_DN53636_c1_g2	1.15	2.39	0.00	0.00	0.00	0.00	0.00	0.00	0.00	1.05
TRINITY_DN53636_c3_g1	0.00	0.00	0.00	0.00	0.00	0.00	0.00	0.00	0.00	0.00
TRINITY_DN53636_c3_g2	0.00	0.00	0.00	0.00	0.00	0.00	0.00	0.00	0.00	0.00
TRINITY_DN53636_c6_g1	0.00	0.00	0.00	0.00	0.00	0.00	0.00	0.00	0.00	3.82
TRINITY_DN536370_c0_g1	0.00	0.00	0.00	0.00	13.33	0.00	0.00	0.00	0.00	0.00
TRINITY_DN536371_c0_g1	0.00	0.00	0.00	0.00	0.00	0.00	0.00	0.00	0.00	0.00
TRINITY_DN536372_c0_g1	0.00	0.00	0.00	0.00	0.00	0.00	0.00	0.00	0.00	0.00
TRINITY_DN536372_c1_g1	0.00	0.00	0.00	0.00	0.00	0.00	0.00	0.00	0.00	7.58
TRINITY_DN536373_c0_g1	0.00	0.00	0.00	0.00	0.00	0.00	0.00	0.00	19.14	0.00
TRINITY_DN536374_c0_g1	0.00	14.85	0.00	0.00	26.47	0.00	0.00	0.00	0.00	17.51
TRINITY_DN536375_c0_g1	0.00	0.00	0.00	0.00	0.00	0.00	0.00	0.00	0.00	0.00
TRINITY_DN536376_c0_g1	0.00	0.00	0.00	3.13	0.00	0.00	0.00	0.00	9.06	8.61
TRINITY_DN536377_c0_g1	0.00	0.00	0.00	0.00	0.00	0.00	0.00	0.00	0.00	0.00
TRINITY_DN536378_c0_g1	0.00	0.00	0.00	18.94	0.00	0.00	0.00	0.00	0.00	0.00
TRINITY_DN536378_c1_g1	0.00	0.00	0.00	0.00	0.00	0.00	0.00	0.00	0.00	0.00
TRINITY_DN536379_c0_g1	0.00	0.00	0.00	0.00	0.00	0.00	0.00	0.00	0.00	0.00
TRINITY_DN53637_c0_g1	0.00	0.00	0.00	0.00	0.00	0.00	0.00	0.00	0.00	0.00
TRINITY_DN53637_c2_g1	0.00	0.00	0.00	0.00	0.00	13.84	0.00	0.00	31.50	0.00
TRINITY_DN53637_c6_g1	0.00	0.00	9.50	9.13	0.00	0.00	0.00	0.00	0.00	8.61
TRINITY_DN536380_c0_g1	3.06	3.34	0.00	0.00	3.22	2.62	10.98	0.00	0.00	4.74
TRINITY_DN536382_c0_g1	0.00	10.61	0.00	0.00	0.00	0.00	0.00	0.00	8.39	8.09
TRINITY_DN536383_c0_g1	0.00	0.00	0.00	0.00	0.00	0.00	0.00	0.00	0.00	0.00
TRINITY_DN536386_c1_g1	0.00	0.00	0.00	0.00	0.00	0.00	0.00	0.00	18.30	0.00
TRINITY_DN536387_c0_g1	0.00	0.00	0.00	0.00	0.00	0.00	0.00	0.00	0.00	0.00
TRINITY_DN536389_c0_g1	0.00	0.00	0.00	0.00	9.17	0.00	0.00	0.00	0.00	0.00
TRINITY_DN536389_c1_g1	0.00	0.00	0.00	0.00	0.00	0.00	0.00	0.00	19.32	0.00
TRINITY_DN53638_c1_g1	0.00	12.77	0.00	0.00	0.00	0.00	13.62	0.00	10.60	19.26
TRINITY_DN53638_c1_g2	11.50	0.00	0.00	0.00	0.00	0.00	0.00	0.00	0.00	0.00
TRINITY_DN53638_c3_g1	0.00	0.00	12.05	0.00	0.00	10.21	15.48	0.00	0.00	0.00
TRINITY_DN536391_c0_g1	45.68	0.00	0.00	0.00	0.00	9.83	0.00	0.00	10.94	20.93
TRINITY_DN536391_c1_g1	0.00	0.00	0.00	0.00	0.00	0.00	0.00	0.00	0.00	0.00
TRINITY_DN536391_c2_g1	0.00	0.00	0.00	0.00	0.00	0.00	0.00	0.00	0.00	0.00
TRINITY_DN536392_c0_g1	0.00	0.00	0.00	0.00	0.00	0.00	0.00	0.00	0.00	0.00
TRINITY_DN536393_c0_g1	0.00	0.00	0.00	0.00	0.00	0.00	0.00	0.00	18.01	0.00
TRINITY_DN536395_c0_g1	0.00	20.00	0.00	0.00	0.00	7.24	0.00	0.00	0.00	0.00
TRINITY_DN536398_c0_g1	0.00	0.00	0.00	0.00	0.00	0.00	0.00	0.00	0.00	5.97
TRINITY_DN536399_c0_g1	0.00	0.00	0.00	0.00	0.00	0.00	0.00	0.00	0.00	0.00
TRINITY_DN53639_c0_g1	0.00	0.00	9.38	0.00	0.00	0.00	0.00	0.00	0.00	8.51
TRINITY_DN53639_c0_g2	0.00	0.00	0.00	0.00	0.00	0.00	0.00	0.00	0.00	0.00
TRINITY_DN53639_c1_g1	0.00	0.00	5.57	0.00	0.00	0.00	0.00	0.00	0.00	0.00
TRINITY_DN53639_c2_g1	0.00	0.00	0.00	0.00	7.06	0.00	29.52	0.00	0.00	0.00
TRINITY_DN5363_c0_g1	23.03	56.44	25.95	21.31	15.96	22.09	26.53	10.26	63.65	178.27
TRINITY_DN5363_c0_g2	0.00	0.00	0.00	0.00	0.00	0.00	0.00	0.00	0.00	14.15
TRINITY_DN5363_c1_g1	0.00	17.20	0.00	0.00	0.00	0.00	0.00	0.00	0.00	0.00
TRINITY_DN5363_c2_g4	17.23	31.16	0.00	0.00	0.00	14.75	0.00	0.00	35.85	18.30
TRINITY_DN5363_c5_g1	0.00	6.18	10.81	0.00	5.62	4.65	0.00	10.59	0.00	0.00
TRINITY_DN5363_c6_g1	0.00	0.00	0.00	0.00	0.00	0.00	0.00	0.00	0.00	0.00
TRINITY_DN536401_c0_g1	0.00	0.00	0.00	0.00	0.00	0.00	0.00	0.00	0.00	0.00
TRINITY_DN536403_c0_g1	0.00	0.00	0.00	0.00	0.00	0.00	0.00	0.00	0.00	0.00
TRINITY_DN536404_c0_g1	0.00	0.00	0.00	0.00	0.00	0.00	0.00	0.00	0.00	5.26
TRINITY_DN536404_c0_g2	0.00	0.00	0.00	0.00	0.00	0.00	0.00	0.00	0.00	0.00
TRINITY_DN536405_c0_g1	0.00	0.00	0.00	0.00	0.00	0.00	0.00	16.79	0.00	0.00
TRINITY_DN536405_c0_g2	0.00	0.00	0.00	0.00	0.00	0.00	0.00	0.00	0.00	0.00
TRINITY_DN536405_c0_g3	0.00	0.00	0.00	0.00	0.00	0.00	0.00	0.00	0.00	0.00
TRINITY_DN536405_c1_g1	13.90	0.00	0.00	0.00	14.39	0.00	0.00	0.00	0.00	0.00
TRINITY_DN536406_c0_g1	0.00	0.00	0.00	0.00	0.00	0.00	0.00	0.00	0.00	0.00
TRINITY_DN536409_c1_g1	0.00	0.00	0.00	0.00	0.00	0.00	0.00	0.00	0.00	0.00
TRINITY_DN53640_c10_g1	0.00	0.00	0.00	0.00	0.00	0.00	0.00	0.00	0.00	0.00
TRINITY_DN53640_c1_g1	31.56	22.99	0.00	12.57	0.00	0.00	0.00	0.00	0.00	11.86
TRINITY_DN53640_c2_g1	0.00	0.00	11.81	0.00	58.33	0.00	24.41	0.00	0.00	99.48
TRINITY_DN53640_c3_g1	0.00	0.00	0.00	0.00	0.00	0.00	0.00	0.00	0.00	0.00
TRINITY_DN53640_c7_g1	0.00	0.00	0.00	0.00	0.00	0.00	0.00	0.00	5.09	0.00
TRINITY_DN53640_c9_g1	0.00	0.00	0.00	0.00	0.00	0.00	0.00	0.00	0.00	0.00
TRINITY_DN536410_c0_g1	0.00	0.00	0.00	0.00	0.00	0.00	0.00	0.00	18.67	0.00
TRINITY_DN536411_c0_g1	4.40	0.00	0.00	0.00	0.00	0.00	0.00	0.00	0.00	0.00
TRINITY_DN536413_c0_g1	0.00	0.00	0.00	0.00	0.00	0.00	0.00	0.00	0.00	0.00
TRINITY_DN536414_c0_g1	0.00	0.00	0.00	13.27	0.00	0.00	0.00	0.00	0.00	0.00
TRINITY_DN536416_c0_g1	0.00	0.00	0.00	0.00	0.00	0.00	0.00	0.00	0.00	0.00
TRINITY_DN536418_c0_g1	0.00	0.00	0.00	0.00	0.00	2.81	0.00	0.00	0.00	14.96
TRINITY_DN536419_c0_g1	19.92	0.00	0.00	0.00	0.00	0.00	0.00	0.00	0.00	18.01
TRINITY_DN53641_c0_g1	10.15	0.00	10.30	0.00	0.00	0.00	0.00	0.00	0.00	18.64
TRINITY_DN536421_c0_g1	0.00	0.00	0.00	0.00	0.00	0.00	0.00	0.00	0.00	0.00
TRINITY_DN536422_c0_g1	0.00	0.00	0.00	3.49	0.00	0.00	4.26	0.00	3.37	10.91
TRINITY_DN536423_c0_g1	8.25	2.19	0.00	0.00	0.00	0.00	0.00	0.00	3.99	5.62
TRINITY_DN536423_c1_g1	0.00	0.00	0.00	0.00	0.00	0.00	0.00	0.00	0.00	0.00
TRINITY_DN536424_c0_g2	0.00	0.00	0.00	0.00	0.00	0.00	0.00	0.00	0.00	0.00
TRINITY_DN536425_c0_g1	0.00	0.00	0.00	0.00	0.00	0.00	0.00	0.00	17.61	0.00
TRINITY_DN536426_c0_g1	0.00	0.00	0.00	0.00	16.18	0.00	0.00	0.00	0.00	0.00
TRINITY_DN536426_c2_g1	0.00	0.00	1.72	0.00	0.00	0.00	1.99	1.67	0.00	1.57
TRINITY_DN536428_c0_g1	0.00	0.00	0.00	0.00	0.00	0.00	0.00	0.00	0.00	0.00
TRINITY_DN536429_c10_g1	0.00	0.00	0.00	0.00	0.00	0.00	0.00	0.00	0.00	0.00
TRINITY_DN536429_c11_g1	0.00	0.00	0.00	0.00	0.00	0.00	0.00	0.00	0.00	0.00
TRINITY_DN536429_c13_g1	0.00	0.00	0.00	0.00	0.00	0.00	0.00	0.00	27.37	0.00
TRINITY_DN536429_c3_g1	0.00	0.00	0.00	0.00	14.53	0.00	0.00	0.00	13.25	0.00
TRINITY_DN536429_c9_g1	0.00	0.00	0.00	0.00	0.00	0.00	0.00	0.00	0.00	8.87
TRINITY_DN536430_c0_g1	8.46	0.00	0.00	0.00	0.00	0.00	0.00	0.00	0.00	0.00
TRINITY_DN536431_c0_g1	0.00	0.00	0.00	0.00	14.64	0.00	0.00	0.00	0.00	12.91
TRINITY_DN536434_c0_g1	0.00	11.20	0.00	0.00	0.00	0.00	0.00	0.00	0.00	0.00
TRINITY_DN536434_c1_g1	0.00	0.00	0.00	0.00	0.00	0.00	0.00	0.00	0.00	0.00
TRINITY_DN536435_c0_g1	0.00	3.02	0.00	0.00	0.00	0.00	3.31	0.00	2.68	5.07
TRINITY_DN536436_c0_g1	0.00	0.00	0.00	0.00	0.00	0.00	0.00	0.00	0.00	0.00
TRINITY_DN536437_c0_g1	0.00	0.00	0.00	0.00	0.00	0.00	0.00	0.00	0.00	0.00
TRINITY_DN536440_c0_g1	0.00	6.18	0.00	0.00	5.62	4.65	0.00	0.00	0.00	0.00
TRINITY_DN536442_c0_g1	0.00	3.34	0.00	0.00	1.68	0.00	0.00	0.00	0.00	4.34
TRINITY_DN536449_c0_g1	0.00	8.08	0.00	0.00	0.00	0.00	0.00	0.00	0.00	12.58
TRINITY_DN53644_c0_g1	0.00	0.00	0.00	0.00	0.00	0.00	24.84	0.00	0.00	13.76
TRINITY_DN53644_c11_g1	0.00	0.00	0.00	0.00	0.00	0.00	0.00	0.00	2.60	2.46
TRINITY_DN53644_c1_g1	0.00	0.00	0.00	0.00	0.00	0.00	0.00	0.00	0.00	0.00
TRINITY_DN53644_c1_g4	19.16	67.48	38.83	0.00	0.00	0.00	24.62	0.00	18.49	17.31
TRINITY_DN53644_c1_g5	0.00	17.96	0.00	0.00	0.00	0.00	0.00	0.00	0.00	0.00
TRINITY_DN53644_c9_g1	0.00	0.00	0.00	0.00	0.00	0.00	0.00	0.00	0.00	0.00
TRINITY_DN536450_c0_g1	0.00	0.00	2.97	3.46	0.00	0.00	0.00	5.81	0.00	3.98
TRINITY_DN536450_c1_g1	4.23	1.47	1.40	5.42	1.49	3.60	8.03	0.00	5.49	4.52
TRINITY_DN536450_c3_g1	0.55	7.93	3.28	6.14	0.77	2.82	5.53	1.59	9.24	6.51
TRINITY_DN536452_c0_g1	0.00	3.06	0.00	0.00	0.00	1.24	0.00	0.00	1.41	6.59
TRINITY_DN536454_c0_g1	0.00	0.00	0.00	0.00	0.00	0.00	0.00	0.00	0.00	0.00
TRINITY_DN536458_c0_g1	0.00	0.00	0.00	0.00	0.00	0.00	0.00	0.00	0.00	0.00
TRINITY_DN536459_c0_g1	2.65	0.00	0.00	2.64	0.00	2.27	0.00	0.00	0.00	0.00
TRINITY_DN53645_c0_g1	11.88	0.00	0.00	0.00	0.00	0.00	0.00	0.00	0.00	0.00
TRINITY_DN53645_c0_g2	0.00	0.00	0.00	0.00	0.00	0.00	11.26	0.00	0.00	8.00
TRINITY_DN53645_c2_g1	0.00	0.00	0.00	0.00	0.00	0.00	0.00	0.00	0.00	0.00
TRINITY_DN536462_c0_g1	0.00	0.00	0.00	0.00	0.00	0.00	0.00	0.00	0.00	0.00
TRINITY_DN536463_c0_g1	0.00	0.00	0.00	0.00	0.00	0.00	0.00	0.00	0.00	0.00
TRINITY_DN536463_c1_g1	0.00	0.00	0.00	0.00	0.00	0.00	0.00	0.00	0.00	3.35
TRINITY_DN536464_c0_g1	0.00	0.00	0.00	0.00	0.00	0.00	0.00	0.00	0.00	15.27
TRINITY_DN536467_c0_g1	0.00	0.00	0.00	0.00	0.00	0.00	0.00	0.00	3.39	0.00
TRINITY_DN536468_c0_g1	0.00	0.00	0.00	0.00	0.00	0.00	0.00	17.87	0.00	17.31
TRINITY_DN536469_c0_g1	0.00	0.00	0.00	0.00	0.00	0.00	0.00	0.00	0.00	0.00
TRINITY_DN536469_c1_g1	0.00	0.00	0.00	0.00	12.86	0.00	0.00	0.00	0.00	0.00
TRINITY_DN53646_c0_g1	0.00	6.09	0.00	2.80	0.00	6.99	10.01	0.00	13.50	12.65
TRINITY_DN53646_c0_g2	0.00	0.00	0.00	0.00	0.00	0.00	0.00	0.00	30.08	0.00
TRINITY_DN53646_c0_g3	17.12	0.00	0.00	0.00	0.00	0.00	0.00	0.00	0.00	0.00
TRINITY_DN53646_c0_g4	0.00	0.00	0.00	0.00	0.00	0.00	0.00	0.00	0.00	8.61
TRINITY_DN53646_c1_g1	247.82	265.04	134.66	100.65	91.05	131.33	218.84	102.00	617.98	328.87
TRINITY_DN53646_c6_g1	0.00	0.00	0.00	0.00	0.00	0.00	5.40	0.00	0.00	0.00
TRINITY_DN536470_c0_g1	1.49	0.00	0.00	0.00	1.57	0.00	0.00	0.00	1.45	8.10
TRINITY_DN536471_c0_g1	0.00	0.00	0.00	0.00	0.00	0.00	0.00	0.00	0.00	0.00
TRINITY_DN536475_c0_g1	0.00	0.00	0.00	0.00	0.00	0.00	0.00	0.00	0.00	0.00
TRINITY_DN536476_c0_g1	0.00	0.00	0.00	0.00	3.91	0.00	0.00	0.00	0.00	6.80
TRINITY_DN536478_c0_g1	0.00	0.00	0.00	0.00	0.00	0.00	0.00	0.00	0.00	0.00
TRINITY_DN536480_c0_g1	0.00	0.00	0.00	0.00	0.00	0.00	0.00	0.00	11.17	10.67
TRINITY_DN536481_c0_g2	3.48	0.00	0.00	0.00	0.00	2.98	0.00	0.00	3.32	0.00
TRINITY_DN536481_c1_g1	6.12	13.00	4.05	2.04	0.00	5.22	9.48	3.95	11.84	20.39
TRINITY_DN536482_c0_g1	0.00	0.00	0.00	0.00	0.00	0.00	0.00	0.00	0.00	0.00
TRINITY_DN536485_c0_g1	0.00	2.52	0.00	0.00	0.00	0.00	0.00	2.29	2.27	12.84
TRINITY_DN536486_c0_g1	0.00	0.00	4.13	0.00	0.00	0.00	0.00	0.00	0.00	0.00
TRINITY_DN536487_c0_g1	0.00	0.00	0.00	0.00	0.00	0.00	4.32	0.00	0.00	3.25
TRINITY_DN536487_c1_g1	0.00	0.00	0.00	0.00	0.00	0.00	0.00	0.00	0.00	0.00
TRINITY_DN53648_c0_g1	0.00	0.00	0.00	0.00	0.00	0.00	0.00	0.00	0.00	0.00
TRINITY_DN53648_c0_g2	0.00	0.00	0.00	0.00	0.00	0.00	0.00	0.00	0.00	0.00
TRINITY_DN53648_c0_g3	0.00	0.00	0.00	0.00	0.00	0.00	0.00	0.00	0.00	0.00
TRINITY_DN53648_c0_g4	0.00	0.00	0.00	0.00	0.00	0.00	0.00	0.00	2.86	10.43
TRINITY_DN53648_c1_g1	0.00	0.00	0.00	0.00	0.00	0.00	0.00	0.00	16.16	0.00
TRINITY_DN53648_c1_g2	34.60	0.00	0.00	0.00	0.00	0.00	0.00	0.00	0.00	0.00
TRINITY_DN53648_c2_g1	0.00	0.00	0.00	0.00	0.00	0.00	0.00	0.00	0.00	4.97
TRINITY_DN53648_c3_g1	0.00	0.00	0.00	0.00	0.00	0.00	0.00	0.00	0.00	0.00
TRINITY_DN53648_c4_g1	0.00	0.00	0.00	0.00	0.00	0.00	0.00	0.00	0.00	8.28
TRINITY_DN536490_c0_g1	0.00	0.00	0.00	0.00	0.00	0.00	0.00	0.00	0.00	0.00
TRINITY_DN536492_c0_g1	0.00	0.00	0.00	0.00	0.00	0.00	0.00	0.00	0.00	41.74
TRINITY_DN536492_c0_g2	3.09	0.00	6.16	6.14	12.98	0.00	7.40	0.00	11.85	0.00
TRINITY_DN536492_c0_g3	0.00	0.00	0.00	0.00	0.00	0.00	0.00	0.00	0.00	0.00
TRINITY_DN536492_c0_g4	0.00	0.00	0.00	0.00	0.00	0.00	0.00	0.00	0.00	0.00
TRINITY_DN536492_c1_g1	0.00	0.00	0.00	14.90	0.00	0.00	0.00	0.00	0.00	0.00
TRINITY_DN536492_c1_g2	31.91	0.00	0.00	0.00	0.00	0.00	41.49	0.00	0.00	0.00
TRINITY_DN536492_c2_g1	0.00	0.00	0.00	0.00	0.00	0.00	0.00	0.00	0.00	0.00
TRINITY_DN536495_c0_g1	0.00	0.00	0.00	0.00	0.00	0.00	0.00	0.00	0.00	16.36
TRINITY_DN53649_c0_g1	14.46	7.71	3.98	3.46	0.00	8.99	11.52	8.15	13.41	13.89
TRINITY_DN5364_c0_g1	60.08	48.93	16.11	12.74	18.94	49.79	70.04	28.37	68.85	121.08
TRINITY_DN5364_c0_g3	0.00	0.00	0.00	5.18	0.00	0.00	0.00	0.00	0.00	0.00
TRINITY_DN5364_c10_g1	3.05	3.32	3.04	0.00	0.00	2.61	0.00	0.00	5.84	16.65
TRINITY_DN5364_c11_g1	0.00	0.00	0.00	0.00	0.00	0.00	0.00	0.00	0.00	0.00
TRINITY_DN5364_c2_g1	0.00	0.00	0.00	0.00	0.00	5.82	0.00	0.00	0.00	12.30
TRINITY_DN5364_c3_g2	0.00	0.00	0.00	0.00	0.00	0.00	0.00	0.00	0.00	0.00
TRINITY_DN5364_c4_g1	0.00	0.00	0.00	0.00	0.00	0.00	0.00	0.00	20.93	25.60
TRINITY_DN5364_c5_g1	8.33	0.00	0.00	0.00	0.00	0.00	0.00	0.00	0.00	0.00
TRINITY_DN5364_c8_g1	0.00	0.00	0.00	0.00	0.00	11.90	0.00	13.60	0.00	0.00
TRINITY_DN5364_c9_g1	18.28	0.00	0.00	0.00	0.00	0.00	0.00	0.00	52.82	0.00
TRINITY_DN536504_c0_g1	0.00	0.00	0.00	0.00	0.00	0.00	0.00	0.00	0.00	17.16
TRINITY_DN536505_c0_g1	0.00	23.14	0.00	0.00	0.00	0.00	22.87	0.00	0.00	0.00
TRINITY_DN536507_c0_g1	0.00	0.00	0.00	0.00	0.00	0.00	0.00	0.00	0.00	0.00
TRINITY_DN536508_c0_g1	0.00	0.00	0.00	0.00	0.00	0.00	0.00	0.00	0.00	3.04
TRINITY_DN536510_c0_g1	0.00	0.00	0.00	3.36	0.00	0.00	0.00	0.00	0.00	6.17
TRINITY_DN536512_c0_g1	0.00	0.00	0.00	0.00	0.00	0.00	0.00	0.00	19.98	4.82
TRINITY_DN536514_c1_g1	29.75	0.00	0.00	0.00	0.00	0.00	0.00	0.00	0.00	0.00
TRINITY_DN536516_c0_g1	0.00	0.00	0.00	0.00	0.00	0.00	0.00	0.00	0.00	0.00
TRINITY_DN536517_c0_g1	0.00	5.73	0.00	0.00	0.00	0.00	0.00	0.00	0.00	0.00
TRINITY_DN536520_c0_g1	0.00	43.67	0.00	0.00	0.00	0.00	0.00	0.00	0.00	0.00
TRINITY_DN536523_c0_g1	0.00	0.00	0.00	0.00	7.64	0.00	0.00	0.00	0.00	0.00
TRINITY_DN536524_c0_g1	0.00	11.00	0.00	8.75	0.00	0.00	13.41	0.00	6.89	0.00
TRINITY_DN536525_c0_g1	0.00	0.00	0.00	0.00	0.00	0.00	0.00	0.00	0.00	17.31
TRINITY_DN536526_c0_g1	0.00	0.00	0.00	0.00	0.00	0.00	5.33	0.00	4.13	11.89
TRINITY_DN536529_c0_g1	0.00	0.00	0.00	0.00	0.00	0.00	0.00	0.00	0.00	0.00
TRINITY_DN536529_c1_g1	8.69	0.00	0.00	0.00	0.00	0.00	0.00	0.00	0.00	0.00
TRINITY_DN536529_c3_g1	22.63	0.00	0.00	0.00	0.00	0.00	0.00	0.00	0.00	0.00
TRINITY_DN53652_c0_g1	0.00	0.00	0.00	0.00	0.00	0.00	0.00	0.00	0.00	0.00
TRINITY_DN53652_c3_g1	0.00	0.00	0.00	0.00	0.00	0.00	0.00	0.00	0.00	0.00
TRINITY_DN53652_c4_g1	4.69	0.00	0.00	0.00	0.00	0.00	0.00	0.00	4.46	0.00
TRINITY_DN536531_c0_g1	0.00	0.00	0.00	0.00	0.00	0.00	0.00	0.00	0.00	0.00
TRINITY_DN536532_c1_g1	0.00	0.00	0.00	0.00	0.00	0.00	0.00	0.00	0.00	0.00
TRINITY_DN536533_c0_g1	0.00	0.00	0.00	0.00	0.00	0.00	0.00	0.00	0.00	0.00
TRINITY_DN536534_c0_g1	0.00	0.00	0.00	0.00	0.00	0.00	0.00	0.00	0.00	0.00
TRINITY_DN536534_c1_g1	0.00	0.00	0.00	0.00	0.00	0.00	0.00	0.00	0.00	0.00
TRINITY_DN536535_c0_g1	0.00	0.00	0.00	0.00	0.00	0.00	0.00	0.00	0.00	0.00
TRINITY_DN536538_c0_g1	0.00	3.71	0.00	1.76	0.00	0.00	2.03	0.00	0.00	0.00
TRINITY_DN536538_c1_g1	0.00	8.24	0.00	0.00	0.00	0.00	8.86	0.00	0.00	0.00
TRINITY_DN536538_c1_g2	0.00	0.00	0.00	0.00	0.00	0.00	0.00	0.00	0.00	0.00
TRINITY_DN536539_c0_g1	0.00	0.00	0.00	0.00	0.00	0.00	0.00	0.00	0.00	0.00
TRINITY_DN53653_c1_g1	20.24	0.00	27.28	6.62	0.00	0.00	8.57	0.00	12.83	6.21
TRINITY_DN536540_c0_g1	0.00	0.00	0.00	0.00	0.00	0.00	0.00	0.00	0.00	0.00
TRINITY_DN536541_c0_g1	4.52	0.00	0.00	0.00	0.00	0.00	0.00	0.00	0.00	0.00
TRINITY_DN536542_c0_g1	7.57	5.43	0.00	0.00	0.00	2.16	2.97	0.00	2.43	0.00
TRINITY_DN536543_c0_g1	5.41	2.92	0.00	2.69	0.00	0.00	0.00	2.63	2.60	4.92
TRINITY_DN536545_c0_g1	0.00	0.00	0.00	0.00	0.00	0.00	0.00	0.00	9.94	0.00
TRINITY_DN536546_c0_g1	0.00	0.00	0.00	0.00	0.00	0.00	0.00	0.00	0.00	0.00
TRINITY_DN536547_c0_g1	0.00	0.00	0.00	0.00	0.00	0.00	5.89	0.00	0.00	4.35
TRINITY_DN536547_c0_g2	0.00	0.00	0.00	0.00	0.00	0.00	0.00	0.00	4.43	0.00
TRINITY_DN536548_c0_g1	0.00	0.00	0.00	0.00	0.00	0.00	0.00	0.00	8.03	0.00
TRINITY_DN536548_c1_g1	50.38	0.00	0.00	0.00	0.00	0.00	0.00	0.00	16.20	0.00
TRINITY_DN536549_c0_g1	0.00	0.00	0.00	10.76	0.00	0.00	0.00	0.00	10.64	0.00
TRINITY_DN53654_c0_g1	4.39	0.00	0.00	0.00	3.48	0.00	0.00	0.00	2.79	8.50
TRINITY_DN53654_c0_g2	2.25	10.63	4.71	0.00	0.00	4.04	0.00	4.61	0.00	8.58
TRINITY_DN536551_c0_g1	0.00	0.00	0.00	0.00	0.00	0.00	0.00	0.00	0.00	0.00
TRINITY_DN536552_c0_g1	0.00	0.00	0.00	0.00	0.00	0.00	14.46	0.00	0.00	0.00
TRINITY_DN536553_c0_g1	0.00	0.00	0.00	0.00	0.00	0.00	0.00	0.00	0.00	0.00
TRINITY_DN536554_c0_g1	0.00	0.00	0.00	0.00	0.00	0.00	0.00	0.00	0.00	0.00
TRINITY_DN536556_c0_g1	16.64	0.00	0.00	0.00	0.00	0.00	0.00	0.00	0.00	0.00
TRINITY_DN536557_c0_g1	0.00	10.61	0.00	0.00	6.78	0.00	3.88	0.00	3.09	11.76
TRINITY_DN536558_c0_g1	2.93	0.00	2.90	0.00	0.00	0.00	0.00	0.00	0.00	13.17
TRINITY_DN536559_c0_g1	0.00	0.00	2.33	0.00	0.00	0.00	0.00	0.00	0.00	0.00
TRINITY_DN53655_c0_g1	2.37	4.89	2.71	12.37	0.00	1.79	0.00	2.35	6.39	11.31
TRINITY_DN53655_c0_g2	103.49	131.85	76.29	72.71	55.29	52.48	139.61	39.74	226.71	208.12
TRINITY_DN536561_c0_g1	4.55	0.00	9.13	4.49	0.00	0.00	0.00	0.00	0.00	12.49
TRINITY_DN536563_c0_g1	0.00	0.00	0.00	0.00	0.00	0.00	0.00	0.00	0.00	0.00
TRINITY_DN536564_c0_g1	6.31	36.95	0.00	12.41	6.59	5.50	7.99	0.00	0.00	7.53
TRINITY_DN536565_c0_g1	0.78	3.40	0.00	2.02	0.00	0.00	18.73	1.95	0.00	11.26
TRINITY_DN536566_c0_g1	0.00	0.00	0.00	0.00	4.07	0.00	0.00	0.00	29.64	3.54
TRINITY_DN536567_c0_g1	0.00	0.00	0.00	0.00	0.00	0.00	0.00	0.00	0.00	0.00
TRINITY_DN536567_c1_g1	5.82	0.00	0.00	5.71	0.00	0.00	7.31	0.00	0.00	0.00
TRINITY_DN536569_c0_g1	0.00	0.00	0.00	0.00	0.00	0.00	0.00	0.00	0.00	0.00
TRINITY_DN53656_c0_g1	0.00	9.56	0.00	0.00	0.00	0.00	0.00	0.00	0.00	18.10
TRINITY_DN53656_c2_g1	0.00	0.00	0.00	0.00	0.00	0.00	0.00	0.00	0.00	17.67
TRINITY_DN53656_c4_g1	3.37	0.00	0.00	0.00	3.53	0.00	8.12	3.29	6.45	9.53
TRINITY_DN53656_c5_g1	10.01	17.09	8.07	0.00	0.00	12.93	0.00	9.83	4.75	41.20
TRINITY_DN53656_c6_g1	0.00	6.42	0.00	0.00	11.63	0.00	0.00	5.48	0.00	10.22
TRINITY_DN53656_c8_g1	0.00	0.00	0.00	0.00	0.00	0.00	0.00	0.00	0.00	0.00
TRINITY_DN536570_c0_g1	0.00	0.00	0.00	0.00	0.00	0.00	0.00	11.76	0.00	0.00
TRINITY_DN536571_c0_g1	0.00	35.92	0.00	0.00	30.71	0.00	0.00	14.07	0.00	0.00
TRINITY_DN536572_c0_g1	0.00	0.00	0.00	0.00	0.00	0.00	0.00	0.00	0.00	0.00
TRINITY_DN536575_c0_g1	0.00	0.00	0.00	0.00	0.00	0.00	0.00	0.00	0.00	0.00
TRINITY_DN536576_c0_g1	0.00	0.00	0.00	0.00	0.00	0.00	0.00	0.00	0.00	12.24
TRINITY_DN536578_c0_g1	1.90	0.00	0.00	3.81	0.00	1.62	0.00	0.00	9.21	8.64
TRINITY_DN53657_c0_g1	18.61	0.00	0.00	0.00	0.00	0.00	0.00	0.00	0.00	16.85
TRINITY_DN53657_c1_g1	0.00	0.00	0.00	0.00	0.00	0.00	0.00	0.00	0.00	5.99
TRINITY_DN53657_c1_g3	0.00	4.75	2.21	2.22	0.00	0.00	2.60	0.00	0.00	4.04
TRINITY_DN53657_c2_g1	0.00	0.00	0.00	0.00	0.00	0.00	0.00	0.00	0.00	0.00
TRINITY_DN536585_c1_g1	0.00	0.00	0.00	0.00	0.00	0.00	0.00	0.00	0.00	0.00
TRINITY_DN536586_c0_g1	0.00	0.00	0.00	0.00	0.00	0.00	0.00	0.00	0.00	6.21
TRINITY_DN536586_c1_g1	0.00	18.72	0.00	0.00	0.00	0.00	0.00	0.00	0.00	0.00
TRINITY_DN536587_c0_g1	0.00	0.00	0.00	0.00	0.00	0.00	0.00	0.00	0.00	0.00
TRINITY_DN536587_c1_g1	0.00	0.00	0.00	8.88	0.00	0.00	0.00	0.00	0.00	0.00
TRINITY_DN536588_c0_g1	0.00	0.00	0.00	0.00	0.00	0.00	0.00	0.00	0.00	9.37
TRINITY_DN536589_c0_g1	0.00	0.00	0.00	0.00	0.00	0.00	0.00	0.00	0.00	0.00
TRINITY_DN53658_c0_g1	0.00	0.00	0.00	11.42	0.00	0.00	0.00	0.00	0.00	29.99
TRINITY_DN53658_c1_g1	10.09	0.00	0.00	0.00	0.00	6.77	0.00	0.00	0.00	8.76
TRINITY_DN536590_c0_g1	0.00	0.00	0.00	0.00	0.00	0.00	0.00	0.00	3.00	0.00
TRINITY_DN536592_c0_g1	2.20	0.00	0.00	0.00	0.00	0.00	0.00	0.00	0.00	11.98
TRINITY_DN536594_c0_g2	0.00	0.00	0.00	0.00	0.00	0.00	0.00	0.00	16.36	15.39
TRINITY_DN536596_c0_g1	0.00	2.16	0.00	2.04	0.00	1.74	4.73	0.00	8.36	3.70
TRINITY_DN536598_c0_g1	0.00	9.01	0.00	0.00	0.00	0.00	0.00	0.00	0.00	0.00
TRINITY_DN536599_c0_g1	0.00	0.00	7.81	2.61	0.00	0.00	0.00	0.00	0.00	4.76
TRINITY_DN53659_c0_g1	7.10	50.48	28.74	0.00	0.00	0.00	9.04	0.00	0.00	19.57
TRINITY_DN5365_c0_g1	5.49	6.51	11.02	5.47	0.00	9.49	0.00	16.20	42.10	40.39
TRINITY_DN5365_c0_g2	17.08	11.37	8.49	2.15	6.75	1.82	7.46	10.35	26.83	29.10
TRINITY_DN5365_c2_g1	6.02	0.00	1.99	10.04	4.24	6.85	11.65	1.95	3.89	27.37
TRINITY_DN5365_c4_g1	0.00	0.00	0.00	0.00	0.00	0.00	0.00	0.00	0.00	8.23
TRINITY_DN536601_c0_g1	0.00	0.00	0.00	0.00	0.00	0.00	0.00	0.00	13.80	0.00
TRINITY_DN536602_c0_g1	0.00	0.00	0.00	0.00	0.00	0.00	0.00	0.00	0.00	0.00
TRINITY_DN536604_c0_g1	0.00	0.00	0.00	0.00	0.00	0.00	0.00	0.00	1.93	1.81
TRINITY_DN536605_c5_g1	1.89	0.00	0.00	1.90	0.00	0.00	0.00	0.00	1.84	3.44
TRINITY_DN536605_c6_g1	0.00	0.00	0.00	0.00	0.00	0.00	0.00	0.00	0.00	0.00
TRINITY_DN536605_c7_g1	0.00	0.00	0.00	0.00	0.00	0.00	0.00	0.00	0.00	0.00
TRINITY_DN536606_c0_g1	0.00	0.00	0.00	9.19	0.00	0.00	0.00	0.00	0.00	8.65
TRINITY_DN536607_c0_g1	0.00	0.00	3.62	0.00	0.00	0.00	0.00	0.00	3.53	1.66
TRINITY_DN536610_c0_g1	0.00	0.00	0.00	0.00	0.00	0.00	0.00	0.00	0.00	0.00
TRINITY_DN536611_c0_g1	0.00	0.00	0.00	0.00	0.00	0.00	0.00	0.00	0.00	16.23
TRINITY_DN536612_c0_g1	6.11	0.00	0.00	0.00	0.00	0.00	0.00	0.00	5.80	0.00
TRINITY_DN536615_c0_g1	0.00	0.00	0.00	0.00	0.00	0.00	0.00	0.00	16.88	0.00
TRINITY_DN536618_c0_g1	0.00	0.00	0.00	0.00	0.00	0.00	0.00	0.00	0.00	11.78
TRINITY_DN536618_c1_g1	0.00	0.00	0.00	0.00	0.00	10.35	0.00	0.00	0.00	0.00
TRINITY_DN536618_c3_g2	0.00	0.00	0.00	0.00	0.00	0.00	0.00	0.00	9.46	0.00
TRINITY_DN53661_c0_g2	0.00	0.00	0.00	0.00	8.06	0.00	0.00	7.62	7.37	7.11
TRINITY_DN536621_c0_g2	3.53	0.00	1.76	0.00	0.00	0.00	0.00	1.71	0.00	1.81
TRINITY_DN536622_c0_g1	0.00	0.00	0.00	0.00	0.00	0.00	0.00	0.00	1.91	3.59
TRINITY_DN536623_c0_g1	0.00	0.00	0.00	0.00	0.00	0.00	0.00	0.00	0.00	30.81
TRINITY_DN536624_c0_g1	0.00	0.00	0.00	0.00	0.00	0.00	0.00	0.00	0.00	3.60
TRINITY_DN536624_c1_g1	0.00	0.00	0.00	0.00	0.00	0.00	0.00	0.00	0.00	0.00
TRINITY_DN536625_c0_g1	0.00	0.00	0.00	0.00	0.00	0.00	0.00	0.00	0.00	0.00
TRINITY_DN536626_c0_g1	0.00	0.00	0.00	0.00	0.00	0.00	0.00	0.00	0.00	0.00
TRINITY_DN536627_c0_g1	0.00	0.00	0.00	0.00	0.00	0.00	0.00	0.00	10.72	0.00
TRINITY_DN536628_c0_g1	0.00	0.00	0.00	0.00	0.00	0.00	0.00	0.00	0.00	0.00
TRINITY_DN536629_c0_g1	0.00	5.80	0.00	0.00	0.00	3.59	4.02	2.66	0.00	18.61
TRINITY_DN536629_c0_g2	616.91	798.39	230.06	299.60	392.06	297.42	753.32	182.69	420.61	1925.87
TRINITY_DN536629_c0_g3	0.00	0.00	0.00	0.00	0.00	0.00	0.00	0.00	6.99	0.00
TRINITY_DN536629_c0_g4	0.00	0.00	0.00	0.00	0.00	0.00	0.00	0.00	0.00	0.00
TRINITY_DN536629_c0_g5	9.35	16.06	4.65	2.34	2.47	0.00	14.73	6.12	15.78	42.68
TRINITY_DN536629_c1_g1	0.00	0.00	0.00	0.00	0.00	0.00	0.00	0.00	0.00	0.00
TRINITY_DN53662_c0_g1	0.00	17.51	0.00	0.00	0.00	0.00	18.96	0.00	0.00	0.00
TRINITY_DN536631_c0_g1	0.00	0.00	0.00	0.00	0.00	0.00	0.00	0.00	0.00	10.67
TRINITY_DN536632_c0_g1	0.00	0.00	0.00	0.00	2.99	0.00	0.00	0.00	0.00	0.00
TRINITY_DN536633_c0_g1	0.00	0.00	0.00	0.00	0.00	0.00	0.00	0.00	0.00	0.00
TRINITY_DN536633_c0_g2	0.00	0.00	0.00	0.00	0.00	0.00	0.00	0.00	0.00	0.00
TRINITY_DN536635_c0_g1	0.00	0.00	0.00	0.00	0.00	0.00	0.00	0.00	0.00	0.00
TRINITY_DN536635_c0_g2	0.00	0.00	0.00	0.00	0.00	0.00	0.00	0.00	0.00	0.00
TRINITY_DN536635_c1_g1	0.00	0.00	0.00	0.00	0.00	0.00	0.00	0.00	0.00	0.00
TRINITY_DN536636_c2_g1	0.00	0.00	0.00	0.00	0.00	0.00	0.00	0.00	0.00	0.00
TRINITY_DN53663_c0_g1	19.75	21.12	13.02	8.92	7.97	10.93	21.70	8.91	51.45	38.32
TRINITY_DN53663_c0_g2	259.57	256.43	165.54	165.22	130.54	135.23	308.94	108.57	551.52	460.24
TRINITY_DN53663_c1_g1	0.00	0.00	0.00	0.00	0.00	0.00	0.00	0.00	0.00	0.00
TRINITY_DN53663_c1_g2	0.00	0.00	0.00	0.00	0.00	0.00	0.00	0.00	0.00	0.00
TRINITY_DN53663_c2_g1	0.00	0.00	25.29	0.00	0.00	0.00	0.00	0.00	0.00	0.00
TRINITY_DN53663_c3_g1	0.00	0.00	0.00	0.00	0.00	0.00	0.00	0.00	0.00	0.00
TRINITY_DN53663_c5_g1	3.52	0.00	0.00	0.00	0.00	0.00	0.00	0.00	0.00	0.00
TRINITY_DN53663_c6_g1	3.44	8.01	0.00	2.97	3.48	0.70	4.82	0.00	1.63	5.40
TRINITY_DN536640_c0_g1	0.00	0.00	0.00	0.00	0.00	0.00	0.00	0.00	0.00	0.00
TRINITY_DN536641_c0_g1	0.00	0.00	0.00	0.00	0.00	0.00	0.00	0.00	0.00	7.96
TRINITY_DN536642_c0_g1	0.00	0.00	0.00	0.00	0.00	0.00	0.00	0.00	0.00	0.00
TRINITY_DN536643_c0_g1	5.07	0.00	0.00	0.00	0.00	0.00	0.00	0.00	4.82	4.65
TRINITY_DN536644_c0_g1	10.15	24.72	0.00	0.00	0.00	0.00	0.00	0.00	0.00	9.32
TRINITY_DN536645_c0_g1	3.34	3.67	0.00	0.00	3.51	5.73	0.00	0.00	0.00	6.09
TRINITY_DN536645_c1_g1	0.00	0.00	0.00	0.00	0.00	0.00	0.00	0.00	0.00	13.54
TRINITY_DN536646_c0_g1	5.51	0.00	0.00	0.00	0.00	0.00	6.88	0.00	0.00	6.87
TRINITY_DN536649_c1_g1	0.00	0.00	0.00	0.00	0.00	0.00	0.00	0.00	0.00	0.00
TRINITY_DN53664_c0_g1	0.00	0.00	0.00	6.98	0.00	0.00	0.00	0.00	12.87	3.71
TRINITY_DN53664_c0_g2	8.46	0.00	0.00	0.00	0.00	14.72	0.00	0.00	3.29	0.00
TRINITY_DN536651_c0_g1	0.00	0.00	0.00	0.00	0.00	0.00	0.00	0.00	0.00	16.06
TRINITY_DN536653_c0_g1	0.00	0.00	0.00	0.00	0.00	0.00	0.00	0.00	3.97	0.00
TRINITY_DN536653_c1_g1	4.79	0.00	4.81	0.00	0.00	0.00	0.00	4.71	0.00	0.00
TRINITY_DN536654_c0_g1	0.00	13.91	0.00	0.00	0.00	0.00	0.00	0.00	0.00	0.00
TRINITY_DN536656_c0_g1	0.00	0.00	0.00	0.00	0.00	0.00	0.00	0.00	0.00	0.00
TRINITY_DN536658_c0_g1	0.00	0.00	0.00	0.00	0.00	0.00	0.00	0.00	0.00	0.00
TRINITY_DN536659_c0_g1	0.00	0.00	0.00	0.00	12.26	16.37	0.00	1.39	65.35	67.93
TRINITY_DN53665_c0_g1	6.54	0.00	0.00	5.41	0.00	0.00	0.00	0.00	15.94	0.00
TRINITY_DN53665_c0_g2	43.63	87.34	0.00	12.21	23.81	0.00	32.86	0.00	35.56	74.44
TRINITY_DN536660_c0_g1	0.00	0.00	0.00	0.00	0.00	0.00	0.00	0.00	2.36	25.42
TRINITY_DN536660_c0_g2	0.00	0.00	11.58	0.00	0.00	0.00	0.00	0.00	0.00	10.47
TRINITY_DN536660_c4_g1	0.00	0.00	0.00	0.00	0.00	0.00	0.00	0.00	13.69	0.00
TRINITY_DN536663_c0_g1	0.00	0.00	0.00	0.00	0.00	0.00	0.00	0.00	0.00	0.00
TRINITY_DN536663_c0_g2	0.00	0.00	0.00	0.00	0.00	0.00	0.00	0.00	0.00	0.00
TRINITY_DN536664_c0_g1	0.00	0.00	0.00	0.00	0.00	0.00	0.00	0.00	0.00	0.00
TRINITY_DN536665_c0_g1	0.00	14.70	12.20	3159.93	0.00	0.00	0.00	11.60	0.00	0.00
TRINITY_DN536666_c0_g1	0.00	0.00	0.00	0.00	0.00	0.00	0.00	0.00	0.00	0.00
TRINITY_DN536667_c0_g1	0.00	0.00	0.00	0.00	5.60	0.00	0.00	0.00	0.00	9.83
TRINITY_DN53666_c0_g1	0.00	0.00	0.00	11.42	17.03	0.00	57.45	0.00	0.00	9.50
TRINITY_DN536670_c0_g1	7.40	8.36	3.76	0.00	11.82	0.00	0.00	0.00	7.18	13.72
TRINITY_DN536671_c0_g1	0.00	0.00	0.00	0.00	0.00	0.00	0.00	0.00	0.00	0.00
TRINITY_DN536672_c0_g1	0.00	0.00	0.00	0.00	0.00	0.00	0.00	0.00	0.00	0.00
TRINITY_DN536673_c0_g1	0.00	0.00	0.00	0.00	0.00	0.00	0.00	0.00	0.00	0.00
TRINITY_DN536674_c0_g1	0.00	0.00	0.00	4.33	0.00	0.00	0.00	0.00	0.00	16.05
TRINITY_DN536675_c0_g1	0.00	0.00	0.00	0.00	0.00	0.00	0.00	0.00	0.00	0.00
TRINITY_DN536678_c0_g1	0.00	0.00	0.00	0.00	0.00	0.00	0.00	0.00	0.00	0.00
TRINITY_DN536679_c0_g1	0.00	0.00	0.00	0.00	0.00	0.00	0.00	0.00	0.00	0.00
TRINITY_DN53667_c0_g1	26.76	14.45	11.78	8.61	2.82	9.16	25.33	15.63	23.16	43.82
TRINITY_DN53667_c1_g1	0.00	13.67	0.00	0.00	0.00	0.00	0.00	0.00	5.59	10.81
TRINITY_DN53667_c2_g1	43.52	99.17	35.01	20.88	32.80	3.54	69.87	14.06	38.10	73.46
TRINITY_DN536680_c1_g1	0.00	0.00	0.00	0.00	0.00	0.00	0.00	0.00	7.56	0.00
TRINITY_DN536681_c0_g1	0.00	0.00	0.00	0.00	0.00	0.00	0.00	0.00	0.00	6.13
TRINITY_DN536682_c0_g1	0.00	0.00	0.00	3.96	0.00	1.69	0.00	0.00	0.00	0.00
TRINITY_DN536684_c0_g1	0.00	0.00	0.00	0.00	19.61	0.00	0.00	0.00	0.00	17.31
TRINITY_DN536684_c0_g2	0.00	0.00	0.00	0.00	0.00	0.00	0.00	0.00	0.00	0.00
TRINITY_DN536684_c2_g1	0.00	0.00	0.00	0.00	5.30	0.00	0.00	0.00	4.82	9.29
TRINITY_DN536686_c0_g1	0.00	0.00	0.00	0.00	0.00	0.00	0.00	0.00	0.00	0.00
TRINITY_DN536687_c0_g1	0.00	0.00	0.00	28.88	0.00	8.56	0.00	0.00	9.46	0.00
TRINITY_DN536688_c0_g1	0.00	0.00	0.00	0.00	0.00	0.00	15.84	11.68	0.00	0.00
TRINITY_DN536688_c1_g1	4.08	0.00	0.00	0.00	0.00	0.00	0.00	0.00	3.89	0.00
TRINITY_DN536688_c3_g1	9.25	10.47	0.00	0.00	0.00	0.00	0.00	0.00	22.02	38.12
TRINITY_DN536688_c4_g1	5.19	0.00	0.00	0.00	0.00	0.00	0.00	0.00	0.00	0.00
TRINITY_DN536688_c5_g1	11.28	0.00	0.00	0.00	0.00	0.00	0.00	0.00	0.00	0.00
TRINITY_DN536688_c7_g1	0.00	17.51	14.63	0.00	0.00	0.00	0.00	0.00	0.00	13.20
TRINITY_DN536691_c0_g1	12.74	0.00	0.00	0.00	0.00	0.00	0.00	0.00	0.00	0.00
TRINITY_DN536694_c0_g1	0.00	0.00	0.00	0.00	0.00	0.00	0.00	0.00	0.00	0.00
TRINITY_DN536695_c0_g1	0.00	0.00	0.00	0.00	0.00	0.00	0.00	0.00	0.00	0.00
TRINITY_DN536696_c0_g1	0.00	13.43	0.00	0.00	0.00	0.00	0.00	0.00	0.00	0.00
TRINITY_DN536698_c0_g1	0.00	0.00	0.00	0.00	0.00	5.90	0.00	0.00	0.00	6.23
TRINITY_DN536699_c0_g1	0.00	11.66	0.00	0.00	0.00	0.00	0.00	0.00	9.17	0.00
TRINITY_DN53669_c0_g1	0.00	0.00	0.00	0.00	0.00	0.00	10.86	0.00	0.00	0.00
TRINITY_DN53669_c2_g1	0.00	0.00	0.00	0.00	0.00	0.00	10.74	0.00	0.00	0.00
TRINITY_DN53669_c4_g1	0.00	0.00	0.00	7.80	0.00	0.00	0.00	0.00	0.00	0.00
TRINITY_DN53669_c5_g1	0.00	0.00	0.00	0.00	0.00	0.00	0.00	0.00	0.00	0.00
TRINITY_DN53669_c6_g1	0.00	0.00	0.00	0.00	0.00	0.00	0.00	0.00	0.00	0.00
TRINITY_DN53669_c7_g1	0.00	0.00	0.00	0.00	0.00	0.00	0.00	0.00	0.00	0.00
TRINITY_DN53669_c8_g1	0.00	0.00	0.00	0.00	0.00	0.00	0.00	0.00	0.00	0.00
TRINITY_DN5366_c14_g1	0.00	0.00	0.00	0.00	0.00	16.32	0.00	0.00	0.00	0.00
TRINITY_DN5366_c1_g1	6.21	0.00	0.00	9.39	10.10	9.31	14.53	16.63	5.90	44.18
TRINITY_DN5366_c2_g1	9.85	0.00	0.00	0.00	2.96	0.00	0.00	4.25	0.00	13.73
TRINITY_DN5366_c3_g1	0.00	0.00	0.00	0.00	0.00	0.00	0.00	0.00	0.00	0.00
TRINITY_DN5366_c7_g1	35.57	0.00	0.00	0.00	0.00	0.00	0.00	8.92	8.74	0.00
TRINITY_DN5366_c8_g1	0.00	61.88	0.00	0.00	35.54	29.27	0.00	0.00	116.81	0.00
TRINITY_DN536701_c0_g1	0.00	0.00	0.00	0.00	0.00	0.00	0.00	0.00	0.00	0.00
TRINITY_DN536702_c0_g1	0.00	10.79	0.00	0.00	0.00	0.00	0.00	0.00	0.00	0.00
TRINITY_DN536703_c0_g1	0.00	0.00	0.00	0.00	0.00	0.00	0.00	0.00	0.00	0.00
TRINITY_DN536704_c0_g1	0.00	0.00	0.00	0.00	0.00	0.00	0.00	0.00	0.00	0.00
TRINITY_DN536706_c0_g1	0.00	0.00	0.00	0.00	0.00	0.00	0.00	0.00	0.00	13.76
TRINITY_DN536707_c0_g1	0.00	0.00	0.00	9.19	0.00	8.16	0.00	0.00	0.00	17.31
TRINITY_DN536707_c1_g1	0.00	17.27	0.00	0.00	0.00	0.00	0.00	0.00	0.00	0.00
TRINITY_DN536708_c0_g1	0.00	0.00	0.00	0.00	0.00	0.00	0.00	0.00	0.00	0.00
TRINITY_DN536709_c0_g1	0.00	28.70	0.00	0.00	49.90	0.00	0.00	0.00	0.00	0.00
TRINITY_DN53670_c0_g1	0.00	0.00	0.00	0.00	0.00	0.00	0.00	0.00	0.00	0.00
TRINITY_DN53670_c1_g1	0.00	0.00	0.00	0.00	0.00	0.00	0.00	0.00	5.78	0.00
TRINITY_DN536710_c0_g1	0.00	0.00	0.00	0.00	0.00	0.00	0.00	0.00	17.78	16.70
TRINITY_DN536710_c1_g1	0.00	0.00	0.00	0.00	0.00	0.00	0.00	0.00	0.00	12.81
TRINITY_DN536712_c2_g1	0.00	0.00	0.00	0.00	0.00	0.00	0.00	0.00	14.33	0.00
TRINITY_DN536714_c0_g1	0.00	0.00	0.00	37.42	2.12	0.00	0.00	0.00	0.00	35.26
TRINITY_DN536715_c0_g1	0.00	1.99	0.00	3.77	7.94	0.00	4.35	1.82	0.00	10.26
TRINITY_DN536717_c0_g1	0.00	0.00	0.00	0.00	0.00	0.00	0.00	0.00	11.17	0.00
TRINITY_DN536718_c0_g1	0.00	0.00	0.00	0.00	0.00	0.00	0.00	0.00	30.08	21.49
TRINITY_DN536719_c0_g1	0.00	0.00	0.00	0.00	0.00	0.00	0.00	0.00	0.00	0.00
TRINITY_DN53671_c0_g1	3.72	8.18	1.11	2.53	3.36	0.00	3.56	1.15	4.60	8.89
TRINITY_DN53671_c0_g2	5.59	0.00	0.00	0.00	0.00	0.00	0.00	0.00	10.62	0.00
TRINITY_DN53671_c0_g3	3.04	0.00	0.00	0.00	0.00	0.00	0.00	0.00	0.00	0.00
TRINITY_DN53671_c1_g1	0.00	0.00	0.00	0.00	0.00	0.00	0.00	0.00	13.69	0.00
TRINITY_DN53671_c3_g1	0.00	0.00	0.00	0.00	0.00	0.00	0.00	0.00	0.00	0.00
TRINITY_DN53671_c4_g1	9.65	0.00	0.00	0.00	0.00	0.00	0.00	0.00	0.00	0.00
TRINITY_DN53671_c5_g1	3.25	0.00	0.00	6.45	0.00	0.00	3.91	0.00	0.00	0.00
TRINITY_DN536720_c0_g1	5.89	0.00	0.00	0.00	0.00	0.00	0.00	0.00	3.81	1.79
TRINITY_DN536721_c0_g1	0.00	0.00	0.00	0.00	4.89	0.00	0.00	0.00	8.89	12.83
TRINITY_DN536721_c1_g1	0.00	0.00	0.00	14.55	0.00	0.00	0.00	0.00	0.00	0.00
TRINITY_DN536722_c1_g1	0.00	0.00	0.00	0.00	0.00	0.00	0.00	0.00	15.30	14.49
TRINITY_DN536723_c0_g1	0.00	0.00	0.00	0.00	0.00	0.00	0.00	0.00	0.00	13.59
TRINITY_DN536724_c0_g1	0.00	0.00	0.00	0.00	9.74	0.00	0.00	0.00	8.95	0.00
TRINITY_DN536725_c0_g1	0.00	5.82	8.04	0.00	0.00	0.00	0.00	0.00	0.00	0.00
TRINITY_DN536725_c0_g2	0.00	0.00	0.00	0.00	0.00	0.00	0.00	6.14	0.00	5.73
TRINITY_DN536727_c0_g1	0.00	0.00	3.34	0.00	0.00	0.00	0.00	0.00	0.00	0.00
TRINITY_DN536728_c0_g1	0.00	0.00	0.00	0.00	0.00	0.00	22.81	0.00	0.00	35.34
TRINITY_DN536728_c0_g2	0.00	10.98	0.00	0.00	9.48	23.71	0.00	0.00	0.00	8.37
TRINITY_DN53672_c0_g1	0.00	0.00	0.00	0.00	0.00	0.00	0.00	0.00	0.00	0.00
TRINITY_DN53672_c3_g1	0.00	0.00	0.00	0.00	0.00	0.00	0.00	0.00	0.00	0.00
TRINITY_DN536731_c0_g1	0.00	0.00	0.00	0.00	0.00	0.00	0.00	0.00	0.00	0.00
TRINITY_DN536732_c0_g1	0.00	68.97	0.00	0.00	0.00	0.00	0.00	0.00	1.16	10.39
TRINITY_DN536733_c0_g1	0.00	0.00	0.00	0.00	0.00	0.00	0.00	0.00	0.00	0.00
TRINITY_DN536738_c0_g1	0.00	0.00	0.00	0.00	0.00	0.00	0.00	0.00	0.00	6.49
TRINITY_DN53673_c0_g1	0.00	0.00	0.00	0.00	0.00	0.00	0.00	0.00	0.00	0.00
TRINITY_DN536742_c1_g1	0.00	0.00	0.00	0.00	0.00	0.00	0.00	0.00	0.00	0.00
TRINITY_DN536743_c0_g1	0.00	0.00	0.00	0.00	0.00	0.00	0.00	0.00	0.00	0.00
TRINITY_DN536745_c0_g1	0.00	0.00	0.00	0.00	0.00	0.00	11.34	0.00	0.00	0.00
TRINITY_DN536747_c0_g1	0.00	0.00	0.00	0.00	0.00	0.00	0.00	0.00	0.00	0.00
TRINITY_DN536747_c1_g1	0.00	0.00	0.00	0.00	0.00	0.00	0.00	0.00	0.00	0.00
TRINITY_DN536747_c4_g1	0.00	0.00	0.00	27.96	15.02	0.00	0.00	13.74	0.00	13.20
TRINITY_DN536748_c0_g1	0.00	44.41	0.00	0.00	0.00	0.00	0.00	0.00	0.00	0.00
TRINITY_DN53674_c0_g1	0.00	0.00	0.00	0.00	16.31	0.00	0.00	0.00	15.16	0.00
TRINITY_DN536750_c0_g1	6.54	0.00	7.94	0.00	6.82	0.00	8.29	0.00	24.85	36.12
TRINITY_DN536750_c0_g2	0.00	0.00	0.00	0.00	0.00	0.00	0.00	0.00	0.00	11.93
TRINITY_DN536750_c0_g3	0.00	0.00	0.00	0.00	0.00	0.00	0.00	0.00	0.00	0.00
TRINITY_DN536751_c1_g1	0.00	0.00	0.00	0.00	0.00	0.00	0.00	0.00	0.00	0.00
TRINITY_DN536752_c0_g1	5.02	0.00	0.00	0.00	0.00	0.00	0.00	0.00	0.00	9.06
TRINITY_DN536753_c0_g1	0.00	0.00	0.00	0.00	0.00	0.00	0.00	0.00	4.29	0.00
TRINITY_DN536756_c1_g1	0.00	0.00	0.00	0.00	0.00	0.00	0.00	0.00	0.00	0.00
TRINITY_DN536757_c0_g1	10.69	0.00	0.00	0.00	0.00	0.00	0.00	0.00	0.00	0.00
TRINITY_DN536757_c1_g1	0.00	0.00	0.00	0.00	0.00	0.00	0.00	0.00	0.00	0.00
TRINITY_DN536759_c0_g1	0.00	17.51	0.00	13.98	0.00	0.00	0.00	0.00	0.00	0.00
TRINITY_DN53675_c0_g1	0.00	13.00	0.00	0.00	0.00	0.00	13.89	0.00	0.00	9.79
TRINITY_DN53675_c1_g1	0.00	0.00	0.00	0.00	0.00	16.29	24.84	0.00	0.00	0.00
TRINITY_DN53675_c2_g1	4.72	18.69	0.00	0.00	5.66	0.00	32.72	0.00	28.54	40.94
TRINITY_DN53675_c2_g2	0.00	0.00	0.00	0.00	0.00	0.00	0.00	0.00	0.00	10.75
TRINITY_DN536760_c0_g1	0.00	6.63	0.00	5.54	0.00	0.00	7.27	0.00	8.74	13.85
TRINITY_DN536763_c0_g2	5.40	6.20	0.00	0.00	0.00	0.00	0.00	0.00	10.25	4.95
TRINITY_DN536764_c0_g1	35.94	42.70	0.00	17.12	55.13	0.00	92.95	0.00	86.37	97.39
TRINITY_DN536766_c0_g1	0.00	0.00	0.00	0.00	0.00	0.00	0.00	0.00	0.00	0.00
TRINITY_DN536767_c1_g1	0.00	0.00	0.00	0.00	0.00	0.00	0.00	0.00	0.00	0.00
TRINITY_DN536768_c1_g1	0.00	0.00	0.00	0.00	0.00	0.00	0.00	0.00	71.12	0.00
TRINITY_DN53676_c0_g1	0.00	0.00	0.00	0.00	0.00	0.00	0.00	0.00	0.00	0.00
TRINITY_DN53676_c0_g2	0.00	0.00	0.00	0.00	0.00	0.00	0.00	0.00	0.00	0.00
TRINITY_DN536770_c0_g1	3.42	3.77	0.00	0.00	0.00	2.93	0.00	0.00	0.00	0.00
TRINITY_DN536770_c0_g2	0.00	0.00	0.00	0.00	0.00	0.00	0.00	0.00	0.00	0.00
TRINITY_DN536770_c1_g1	0.00	0.00	8.89	0.00	0.00	0.00	0.00	0.00	4.22	4.05
TRINITY_DN536770_c1_g4	0.00	0.00	0.00	0.00	0.00	0.00	0.00	0.00	7.32	6.73
TRINITY_DN536770_c3_g1	0.00	0.00	8.18	15.82	0.00	0.00	10.37	0.00	0.00	14.83
TRINITY_DN536770_c5_g1	17.12	0.00	0.00	0.00	0.00	0.00	0.00	0.00	0.00	0.00
TRINITY_DN536770_c6_g1	0.00	0.00	0.00	0.00	0.00	0.00	0.00	0.00	18.30	0.00
TRINITY_DN536770_c7_g1	0.00	0.00	0.00	0.00	0.00	0.00	0.00	0.00	0.00	0.00
TRINITY_DN536771_c1_g1	0.00	0.00	0.00	0.00	12.15	0.00	0.00	0.00	0.00	0.00
TRINITY_DN536773_c0_g1	0.00	0.00	0.00	0.00	0.00	0.00	0.00	0.00	0.00	0.00
TRINITY_DN536775_c0_g1	0.00	0.00	0.00	4.75	5.04	4.15	0.00	0.00	0.00	0.00
TRINITY_DN536775_c0_g2	5.21	6.42	5.83	0.00	0.00	0.00	4.00	0.00	5.06	11.04
TRINITY_DN536775_c0_g3	2.02	0.00	0.00	0.00	0.00	0.00	4.68	1.95	0.00	1.83
TRINITY_DN536776_c0_g1	0.00	12.72	3.42	0.00	3.64	2.65	1.98	0.00	3.02	9.40
TRINITY_DN536777_c0_g1	0.00	10.67	0.00	8.64	0.00	0.00	11.46	0.00	0.00	8.14
TRINITY_DN536778_c0_g1	0.00	0.00	0.00	0.00	0.00	0.00	0.00	0.00	0.00	0.00
TRINITY_DN536778_c1_g1	0.00	0.00	0.00	0.00	0.00	0.00	0.00	0.00	3.25	0.00
TRINITY_DN536778_c2_g1	0.00	0.00	0.00	0.00	0.00	0.00	0.00	0.00	0.00	0.00
TRINITY_DN536779_c0_g1	12.46	0.00	0.00	0.00	0.00	0.00	15.76	0.00	0.00	11.47
TRINITY_DN536780_c0_g1	0.00	0.00	0.00	0.00	0.00	0.00	0.00	0.00	16.20	0.00
TRINITY_DN536782_c0_g1	0.00	0.00	0.00	0.00	0.00	0.00	0.00	0.00	0.00	13.20
TRINITY_DN536785_c0_g1	0.00	0.00	0.00	0.00	0.00	0.00	20.29	0.00	0.00	7.26
TRINITY_DN536786_c0_g1	0.00	0.00	0.00	0.00	0.00	0.00	0.00	0.00	0.00	0.00
TRINITY_DN536788_c0_g1	0.00	0.00	0.00	0.00	0.00	0.00	0.00	0.00	0.00	0.00
TRINITY_DN536789_c1_g1	0.00	0.00	6.37	12.41	6.59	0.00	0.00	0.00	0.00	11.62
TRINITY_DN53678_c0_g1	0.00	0.00	0.00	0.00	0.00	0.00	0.00	0.00	0.00	0.00
TRINITY_DN536790_c0_g1	0.00	0.00	0.00	0.00	0.00	0.00	0.00	0.00	14.54	0.00
TRINITY_DN536791_c0_g1	0.00	0.00	0.00	0.00	0.00	0.00	0.00	0.00	0.00	0.00
TRINITY_DN536791_c0_g2	0.00	0.00	0.00	0.00	0.00	0.00	0.00	0.00	0.00	0.00
TRINITY_DN536791_c0_g3	0.00	9.33	0.00	0.00	0.00	0.00	5.10	0.00	0.00	3.80
TRINITY_DN536791_c1_g1	0.00	0.00	0.00	0.00	0.00	0.00	0.00	0.00	1.71	0.00
TRINITY_DN536795_c0_g1	6.86	7.56	0.00	0.00	0.00	0.00	0.00	3.36	3.28	6.25
TRINITY_DN536796_c0_g1	0.00	0.00	0.00	0.00	0.00	4.46	0.00	0.00	2.27	7.12
TRINITY_DN536797_c0_g1	0.00	0.00	0.00	0.00	0.00	0.00	0.00	0.00	0.00	0.00
TRINITY_DN536799_c0_g1	6.75	0.00	0.00	0.00	7.03	0.00	0.00	6.64	0.00	6.21
TRINITY_DN53679_c0_g1	6.20	0.00	6.17	0.00	0.00	0.00	0.00	0.00	2.97	14.11
TRINITY_DN53679_c11_g1	0.00	0.00	0.00	0.00	0.00	0.00	0.00	0.00	9.12	8.76
TRINITY_DN53679_c1_g1	0.00	0.00	0.00	0.00	0.00	0.00	0.00	0.00	0.00	25.04
TRINITY_DN53679_c4_g1	0.00	0.00	0.00	0.00	0.00	0.00	0.00	0.00	0.00	7.56
TRINITY_DN53679_c5_g1	0.00	0.00	0.00	0.00	0.00	0.00	0.00	0.00	0.00	0.00
TRINITY_DN53679_c7_g1	0.00	0.00	0.00	0.00	0.00	0.00	0.00	0.00	0.00	0.00
TRINITY_DN5367_c0_g1	1.50	0.00	0.00	4.51	0.00	0.00	1.71	0.00	1.84	0.00
TRINITY_DN5367_c0_g2	23.34	23.91	9.33	6.88	4.97	6.68	44.46	4.55	14.71	18.52
TRINITY_DN5367_c0_g3	0.00	0.00	11.86	0.00	0.00	0.00	0.00	0.00	0.00	0.00
TRINITY_DN5367_c1_g1	0.00	0.00	0.00	0.00	1.74	0.00	0.00	0.00	0.00	0.00
TRINITY_DN5367_c3_g1	0.00	0.00	0.00	0.00	0.00	0.00	0.00	0.00	0.00	6.63
TRINITY_DN5367_c4_g1	0.00	0.00	0.00	0.00	20.71	0.00	0.00	0.00	0.00	0.00
TRINITY_DN536801_c1_g1	0.00	0.00	0.00	0.00	0.00	0.00	0.00	0.00	0.00	0.00
TRINITY_DN536801_c5_g1	0.00	0.00	0.00	0.00	0.00	0.00	0.00	0.00	0.00	0.00
TRINITY_DN536802_c0_g1	0.00	13.43	0.00	0.00	0.00	0.00	0.00	0.00	0.00	0.00
TRINITY_DN536802_c0_g2	0.00	0.00	0.00	0.00	0.00	0.00	0.00	12.48	0.00	0.00
TRINITY_DN536802_c1_g1	0.00	0.00	0.00	0.00	0.00	0.00	0.00	0.00	0.00	0.00
TRINITY_DN536802_c4_g1	1.83	0.00	0.00	0.00	0.00	1.56	4.22	0.00	0.00	0.00
TRINITY_DN536802_c5_g1	0.00	0.00	0.00	0.00	0.00	0.00	0.00	0.00	0.00	11.39
TRINITY_DN536803_c0_g1	0.00	0.00	0.00	4.77	0.00	0.00	0.00	0.00	4.60	13.30
TRINITY_DN536804_c0_g1	5.77	0.00	0.00	0.00	0.00	0.00	0.00	0.00	0.00	5.30
TRINITY_DN536804_c1_g1	0.00	0.00	0.00	18.34	0.00	0.00	0.00	0.00	0.00	0.00
TRINITY_DN536804_c2_g2	0.00	0.00	0.00	0.00	0.00	0.00	0.00	0.00	0.00	0.00
TRINITY_DN536804_c2_g3	0.00	0.00	0.00	0.00	0.00	0.00	0.00	0.00	0.00	0.00
TRINITY_DN536804_c2_g4	0.00	0.00	0.00	0.00	0.00	0.00	0.00	0.00	0.00	0.00
TRINITY_DN536804_c3_g1	7.16	0.00	0.00	0.00	0.00	0.00	0.00	0.00	0.00	19.74
TRINITY_DN536805_c0_g1	0.00	0.00	9.66	0.00	0.00	0.00	0.00	0.00	0.00	0.00
TRINITY_DN536809_c0_g1	0.00	0.00	0.00	0.00	0.00	0.00	0.00	0.00	0.00	4.16
TRINITY_DN53680_c1_g1	0.00	0.00	0.00	0.00	0.00	0.00	0.00	0.00	0.00	0.00
TRINITY_DN536810_c0_g1	0.00	0.00	0.00	0.00	0.00	0.00	0.00	0.00	2.22	0.00
TRINITY_DN536812_c0_g1	0.00	0.00	0.00	0.00	0.00	0.00	0.00	0.00	0.00	0.00
TRINITY_DN536813_c0_g1	0.00	0.00	0.00	0.00	0.00	0.00	0.00	0.00	0.00	0.00
TRINITY_DN536813_c0_g2	0.00	0.00	0.00	0.00	0.00	0.00	0.00	0.00	0.00	0.00
TRINITY_DN536814_c0_g1	0.00	0.00	0.00	0.00	0.00	0.00	0.00	0.00	33.06	0.00
TRINITY_DN536814_c1_g1	0.00	0.00	0.00	0.00	0.00	0.00	0.00	0.00	0.00	0.00
TRINITY_DN536816_c0_g1	0.00	0.00	0.00	0.00	0.00	0.00	0.00	0.00	5.83	0.00
TRINITY_DN536817_c0_g1	0.00	0.00	0.00	0.00	0.00	0.00	0.00	0.00	0.00	0.00
TRINITY_DN536818_c0_g1	0.52	0.36	0.00	0.89	0.38	0.00	0.00	0.00	3.23	1.51
TRINITY_DN536818_c1_g1	0.00	0.00	2.62	0.00	0.00	0.00	0.00	0.00	5.06	0.00
TRINITY_DN53681_c0_g2	2.44	7.87	0.00	0.00	7.72	2.09	22.98	0.00	2.36	20.33
TRINITY_DN53681_c1_g1	29.06	17.54	14.72	14.28	7.57	17.29	18.57	14.32	32.11	159.74
TRINITY_DN53681_c2_g1	0.00	6.30	0.00	0.00	0.00	6.13	0.00	0.00	22.71	10.24
TRINITY_DN53681_c6_g1	6.66	0.00	0.00	0.00	0.00	5.70	0.00	0.00	3.18	3.03
TRINITY_DN53681_c7_g1	0.00	0.00	0.00	0.00	0.00	0.00	0.00	0.00	0.00	0.00
TRINITY_DN536821_c0_g1	0.00	0.00	0.00	0.00	0.00	0.00	0.00	0.00	0.00	0.00
TRINITY_DN536822_c0_g1	0.00	0.00	0.00	16.97	0.00	0.00	0.00	0.00	0.00	0.00
TRINITY_DN536824_c0_g1	0.00	0.00	0.00	0.00	2.43	0.00	0.00	0.00	0.00	0.00
TRINITY_DN536825_c0_g1	0.00	0.00	0.00	0.00	0.00	0.00	5.13	0.00	0.00	3.82
TRINITY_DN536826_c0_g1	0.00	0.00	0.00	0.00	0.00	0.00	0.00	0.00	34.55	0.00
TRINITY_DN536829_c0_g1	0.00	7.64	0.00	0.00	0.00	0.00	0.00	0.00	0.00	0.00
TRINITY_DN536829_c1_g1	0.00	0.00	0.00	0.00	0.00	0.00	0.00	0.00	13.08	0.00
TRINITY_DN53682_c0_g1	52.66	58.59	7.35	27.28	10.33	22.87	44.12	18.99	32.29	56.24
TRINITY_DN53682_c0_g2	0.00	0.00	0.00	0.00	0.00	0.00	0.00	0.00	0.00	0.00
TRINITY_DN53682_c0_g3	0.00	0.00	0.00	0.00	14.68	0.00	0.00	0.00	0.00	0.00
TRINITY_DN53682_c1_g1	0.00	22.49	0.00	0.00	0.00	0.00	0.00	0.00	0.00	34.62
TRINITY_DN536831_c0_g1	29.14	0.00	0.00	0.00	0.00	16.83	12.60	9.44	64.95	8.93
TRINITY_DN536834_c0_g1	0.00	0.00	0.00	0.00	0.00	0.00	0.00	0.00	0.00	0.00
TRINITY_DN536835_c0_g1	0.00	0.00	0.00	0.00	0.00	0.00	0.00	0.00	9.34	2.46
TRINITY_DN536836_c0_g1	0.00	0.00	0.00	0.00	0.00	0.00	0.00	0.00	0.00	0.00
TRINITY_DN536839_c0_g1	0.00	0.00	0.00	0.00	0.00	0.00	0.00	0.00	0.00	17.13
TRINITY_DN536839_c1_g1	0.00	17.81	0.00	0.00	0.00	0.00	0.00	0.00	0.00	0.00
TRINITY_DN53683_c0_g1	0.00	0.00	0.00	0.00	0.00	0.00	0.00	0.00	10.48	3.34
TRINITY_DN536843_c0_g1	0.00	0.00	0.00	0.00	0.00	0.00	0.00	0.00	0.00	0.00
TRINITY_DN536844_c0_g1	6.75	0.00	0.00	0.00	0.00	0.00	0.00	0.00	0.02	0.00
TRINITY_DN536845_c0_g1	0.00	0.00	0.00	0.00	0.00	0.00	0.00	0.00	0.00	0.00
TRINITY_DN536846_c0_g1	0.00	0.00	0.00	0.00	0.00	0.00	0.00	0.00	0.00	0.00
TRINITY_DN536847_c0_g1	0.00	6.34	0.00	0.00	0.00	0.00	0.00	0.00	2.80	0.00
TRINITY_DN536847_c0_g2	19.31	0.00	0.00	0.00	0.00	8.37	0.00	0.00	0.00	0.00
TRINITY_DN536848_c0_g1	0.00	0.00	0.00	0.00	0.00	0.00	0.00	0.00	0.00	6.58
TRINITY_DN53684_c0_g2	0.00	0.00	0.00	0.00	0.00	0.00	0.00	0.00	0.00	0.00
TRINITY_DN53684_c2_g1	0.00	0.00	0.00	0.00	0.00	0.00	0.00	0.00	0.00	0.00
TRINITY_DN53684_c2_g2	0.00	0.00	0.00	0.00	0.00	0.00	0.00	0.00	0.00	4.32
TRINITY_DN53684_c2_g3	15.81	0.00	0.00	0.00	0.00	0.00	0.00	0.00	0.00	0.00
TRINITY_DN53684_c3_g1	0.00	1.66	0.00	0.00	1.67	0.00	3.62	0.00	1.54	1.44
TRINITY_DN53684_c6_g1	0.00	0.00	0.00	0.00	0.00	0.00	0.00	0.00	0.00	0.00
TRINITY_DN53684_c7_g1	0.00	0.00	0.00	0.00	0.00	0.00	0.00	0.00	0.00	0.00
TRINITY_DN536851_c0_g1	0.00	0.00	0.00	0.00	0.00	0.00	0.00	0.00	0.00	0.00
TRINITY_DN536852_c0_g1	0.00	0.00	0.00	0.00	0.00	0.00	0.00	0.00	5.87	0.00
TRINITY_DN536854_c0_g1	0.00	0.00	0.00	0.00	0.00	0.00	0.00	0.00	0.00	5.57
TRINITY_DN536855_c0_g1	0.00	6.20	0.00	0.00	0.00	0.00	0.00	5.86	10.25	4.95
TRINITY_DN536856_c0_g1	2.70	0.00	0.00	0.00	0.00	0.00	0.00	0.00	0.00	0.00
TRINITY_DN536857_c0_g1	0.00	0.00	0.00	0.00	0.00	11.04	0.00	0.00	0.00	0.00
TRINITY_DN536857_c0_g2	0.00	0.00	0.00	0.00	0.00	0.00	0.00	0.00	0.00	7.19
TRINITY_DN53685_c0_g1	2.66	8.63	0.00	2.65	5.61	2.28	0.00	0.00	2.58	15.10
TRINITY_DN53685_c0_g2	0.00	14.51	26.75	0.00	5.45	0.00	6.50	7.87	11.80	19.57
TRINITY_DN53685_c1_g1	0.00	11.59	9.66	0.00	0.00	0.00	37.07	0.00	0.00	17.52
TRINITY_DN53685_c2_g1	0.00	0.00	5.45	0.00	0.00	0.00	0.00	0.00	5.15	0.00
TRINITY_DN536860_c0_g1	6.67	10.99	0.00	0.00	0.00	0.00	8.03	0.00	0.00	6.08
TRINITY_DN536861_c0_g1	0.00	0.00	0.00	0.00	0.00	0.00	0.00	0.00	0.00	0.00
TRINITY_DN536865_c0_g1	0.00	0.00	0.00	0.00	0.00	0.00	0.00	0.00	2.14	0.00
TRINITY_DN536865_c0_g2	0.00	0.00	0.00	0.00	0.00	0.00	0.00	0.00	0.00	2.37
TRINITY_DN536865_c1_g1	0.00	2.44	0.00	0.00	2.51	0.00	0.00	0.00	0.00	2.87
TRINITY_DN536865_c1_g2	0.00	0.00	0.00	0.00	0.00	0.00	4.83	0.00	0.00	0.00
TRINITY_DN536865_c3_g1	0.00	0.00	0.00	0.00	0.00	0.00	0.00	0.00	0.00	0.00
TRINITY_DN536867_c0_g1	1.44	0.00	0.00	0.00	0.00	1.23	0.00	0.00	0.00	0.00
TRINITY_DN536868_c0_g1	0.00	0.00	0.00	0.00	0.00	0.00	0.00	0.00	0.00	0.00
TRINITY_DN53686_c0_g2	1.90	0.00	0.00	0.00	0.00	0.00	2.20	0.00	1.84	5.10
TRINITY_DN53686_c1_g2	0.00	0.00	0.00	0.00	0.00	0.00	0.00	0.00	0.00	0.00
TRINITY_DN53686_c1_g3	3.50	0.00	0.00	0.00	0.00	0.00	0.00	0.00	6.70	12.78
TRINITY_DN53686_c1_g4	0.00	63.00	0.00	0.00	0.00	0.00	17.80	0.00	27.78	0.00
TRINITY_DN53686_c1_g6	0.00	0.00	9.27	17.86	0.00	15.90	0.00	0.00	17.48	16.84
TRINITY_DN53686_c1_g7	0.00	15.13	0.00	0.00	0.00	0.00	0.00	0.00	0.00	0.00
TRINITY_DN53686_c1_g8	9.77	0.00	7.29	0.00	0.00	2.09	8.62	7.12	14.13	13.33
TRINITY_DN53686_c2_g1	0.00	23.67	0.00	5.08	0.00	0.00	0.00	0.00	0.00	23.70
TRINITY_DN53686_c3_g1	0.00	0.00	0.00	0.00	0.00	0.00	0.00	0.00	0.00	0.00
TRINITY_DN536871_c0_g1	0.00	0.00	0.00	0.00	0.00	0.00	0.00	0.00	0.00	0.00
TRINITY_DN536872_c1_g1	0.00	0.00	0.00	0.00	0.00	0.00	0.00	0.00	0.00	0.00
TRINITY_DN536872_c2_g1	0.00	0.00	0.00	0.00	0.00	0.00	0.00	0.00	0.00	2.18
TRINITY_DN536873_c0_g1	6.81	0.00	0.00	0.00	0.00	0.00	0.00	0.00	0.00	0.00
TRINITY_DN536873_c1_g2	0.00	0.00	0.00	0.00	0.00	0.00	0.00	21.67	6.99	13.47
TRINITY_DN536873_c1_g3	0.00	0.00	0.00	0.00	0.00	0.00	0.00	0.00	0.00	20.78
TRINITY_DN536873_c2_g1	0.00	0.00	0.00	0.00	0.00	0.00	0.00	0.00	0.00	0.00
TRINITY_DN536873_c3_g1	0.00	0.00	0.00	0.00	0.00	0.00	0.00	0.00	0.00	0.00
TRINITY_DN536873_c4_g1	0.00	0.00	0.00	0.00	0.00	0.00	0.00	0.00	0.00	0.00
TRINITY_DN536874_c0_g1	0.00	0.00	0.00	0.00	0.00	0.00	0.00	0.00	0.00	35.71
TRINITY_DN536876_c0_g1	16.24	0.00	0.00	0.00	0.00	0.00	0.00	0.00	0.00	0.00
TRINITY_DN536877_c0_g2	0.00	0.00	0.00	0.00	0.00	9.40	14.17	0.00	10.42	0.00
TRINITY_DN536877_c4_g1	0.00	0.00	0.00	10.42	0.00	0.00	0.00	0.00	0.00	0.00
TRINITY_DN536878_c0_g1	0.00	5.14	0.00	0.00	0.00	0.00	5.62	0.00	12.99	8.33
TRINITY_DN536879_c0_g1	0.00	0.00	0.00	0.00	0.00	0.00	0.00	0.00	0.00	1.77
TRINITY_DN53687_c0_g4	7.68	0.00	0.00	0.00	7.98	13.70	0.00	0.00	0.00	0.00
TRINITY_DN53687_c1_g1	0.00	0.00	0.00	0.00	0.00	0.00	0.00	0.00	0.00	0.00
TRINITY_DN53687_c1_g2	0.00	0.00	0.00	20.44	0.00	0.00	0.00	0.00	26.18	55.05
TRINITY_DN53687_c4_g1	0.00	0.00	0.00	0.00	0.00	0.00	0.00	0.00	0.00	0.00
TRINITY_DN536883_c0_g1	0.00	8.96	0.00	0.00	0.00	0.00	0.00	0.00	13.17	0.00
TRINITY_DN536884_c0_g1	0.00	0.00	0.00	14.63	0.00	0.00	0.00	0.00	0.00	0.00
TRINITY_DN536888_c0_g1	0.00	9.78	0.00	0.00	0.00	0.00	0.00	0.00	0.00	7.49
TRINITY_DN536889_c0_g1	0.00	0.00	0.00	0.00	0.00	0.00	0.00	0.00	0.00	0.00
TRINITY_DN53688_c0_g1	0.00	0.00	0.00	0.00	0.00	0.00	0.00	0.00	0.00	0.00
TRINITY_DN536890_c0_g1	3.36	3.69	0.00	0.00	0.00	5.76	16.19	0.00	0.00	0.00
TRINITY_DN536891_c0_g1	0.00	0.00	12.38	0.00	0.00	0.00	0.00	0.00	0.00	0.00
TRINITY_DN536893_c0_g1	0.00	0.00	5.40	0.00	0.00	0.00	0.00	10.59	15.32	4.93
TRINITY_DN536894_c0_g1	0.00	0.00	0.00	0.00	0.00	15.15	0.00	0.00	34.55	0.00
TRINITY_DN536895_c0_g1	0.00	0.00	0.00	0.00	0.00	0.00	6.53	0.00	0.00	4.81
TRINITY_DN536896_c0_g1	0.00	0.00	0.00	0.00	0.00	0.00	0.00	0.00	17.54	0.00
TRINITY_DN536897_c0_g1	4.29	0.00	1.92	4.24	0.00	0.00	0.00	0.00	0.00	7.85
TRINITY_DN536898_c0_g2	0.00	0.00	0.00	0.00	0.00	0.00	0.00	0.00	0.00	0.00
TRINITY_DN536899_c0_g1	0.00	0.00	0.00	0.00	0.00	0.00	0.00	7.25	0.00	0.00
TRINITY_DN53689_c0_g1	0.00	0.00	0.00	0.00	0.00	10.87	0.00	12.15	0.00	11.57
TRINITY_DN5368_c0_g1	37.27	0.00	0.00	0.00	16.88	22.83	20.07	10.08	34.50	33.20
TRINITY_DN536900_c0_g1	0.00	33.96	0.00	0.00	0.00	0.00	0.00	0.00	0.00	12.81
TRINITY_DN536901_c1_g1	0.00	0.00	0.00	0.00	0.00	0.00	0.00	0.00	0.00	10.67
TRINITY_DN536902_c0_g1	0.00	2.88	0.00	0.00	0.00	2.28	0.00	0.00	0.00	2.43
TRINITY_DN536904_c0_g1	0.00	0.00	8.18	0.00	0.00	0.00	0.00	0.00	0.00	0.00
TRINITY_DN536905_c0_g1	0.00	0.00	0.00	0.00	10.42	0.00	0.00	0.00	0.00	9.20
TRINITY_DN536905_c0_g2	0.00	21.45	0.00	0.00	0.00	0.00	0.00	0.00	25.47	0.00
TRINITY_DN536906_c1_g1	0.00	0.00	0.00	0.00	0.00	0.00	0.00	0.00	0.00	5.60
TRINITY_DN536907_c0_g1	0.00	0.00	0.00	0.00	0.00	0.00	0.00	0.00	8.90	0.00
TRINITY_DN536908_c1_g1	0.00	0.00	0.00	0.00	0.00	0.00	0.00	0.00	0.00	0.00
TRINITY_DN536908_c2_g1	0.00	0.00	0.00	0.00	0.00	0.00	0.00	0.00	0.00	0.00
TRINITY_DN53690_c0_g1	0.00	8.68	0.00	0.00	7.36	9.64	0.00	0.00	19.59	27.40
TRINITY_DN53690_c1_g1	7.71	0.00	0.00	0.00	0.00	0.00	0.00	0.00	7.34	12.14
TRINITY_DN53690_c2_g1	0.00	0.00	0.00	0.00	0.00	0.00	0.00	0.00	0.00	0.00
TRINITY_DN536913_c0_g1	0.00	0.00	7.98	0.00	0.00	0.00	0.00	3.91	0.00	6.80
TRINITY_DN536914_c0_g1	0.00	0.00	0.00	0.00	0.00	0.00	19.75	0.00	0.00	0.00
TRINITY_DN536914_c1_g1	0.00	0.00	0.00	0.00	0.00	0.00	0.00	0.00	0.00	0.00
TRINITY_DN536914_c2_g1	0.00	0.00	0.00	0.00	0.00	0.00	0.00	0.00	0.00	0.00
TRINITY_DN536915_c1_g1	0.00	0.00	0.00	6.88	0.00	0.00	0.00	0.00	0.00	0.00
TRINITY_DN536916_c0_g1	0.00	0.00	0.00	3.37	0.00	0.00	0.00	0.00	0.00	0.00
TRINITY_DN536917_c0_g1	0.00	0.00	0.00	0.00	3.78	0.00	0.00	0.00	0.00	0.00
TRINITY_DN536918_c0_g1	0.00	9.72	0.00	0.00	0.00	0.00	0.00	0.00	0.00	0.00
TRINITY_DN536919_c1_g1	0.00	0.00	0.00	0.00	0.00	0.00	0.00	0.00	0.00	12.91
TRINITY_DN53691_c0_g1	24.20	18.25	0.00	0.00	0.00	25.64	0.00	0.00	14.51	8.09
TRINITY_DN53691_c0_g2	3.52	3.89	0.00	0.00	17.92	0.00	17.03	9.84	10.10	15.76
TRINITY_DN536920_c0_g2	0.00	0.00	0.00	0.00	0.00	0.00	0.00	0.00	0.00	0.00
TRINITY_DN536922_c0_g1	0.00	0.00	0.00	0.00	0.00	0.00	0.00	0.00	0.00	13.87
TRINITY_DN536923_c0_g1	0.00	0.00	0.00	0.00	0.00	0.00	30.42	0.00	0.00	0.00
TRINITY_DN536925_c0_g1	0.00	0.00	18.31	0.00	0.00	0.00	0.00	16.94	0.00	16.38
TRINITY_DN536927_c0_g1	0.00	0.00	0.00	0.00	0.00	0.00	0.00	0.00	7.99	0.00
TRINITY_DN536928_c0_g1	0.00	16.00	0.00	0.00	11.23	0.00	7.37	0.00	5.29	20.49
TRINITY_DN536928_c0_g2	0.00	18.93	13.54	0.00	0.00	0.00	0.00	0.00	19.27	0.00
TRINITY_DN536928_c0_g3	0.00	7.64	0.00	0.00	13.59	0.00	0.00	0.00	0.00	7.62
TRINITY_DN536929_c0_g1	0.00	0.00	0.00	0.00	0.00	0.00	0.00	0.00	0.00	0.00
TRINITY_DN53692_c0_g1	0.00	16.99	7.25	0.00	0.00	0.00	0.00	0.00	0.00	0.00
TRINITY_DN536933_c0_g1	0.00	0.00	0.00	0.00	0.00	0.00	0.00	0.00	0.00	0.00
TRINITY_DN536934_c0_g1	0.00	0.00	0.00	0.00	0.00	0.00	0.00	0.00	0.00	0.00
TRINITY_DN536936_c0_g1	0.00	0.00	0.00	0.00	0.00	0.00	0.00	0.00	0.00	0.00
TRINITY_DN536938_c0_g1	0.00	0.00	0.00	7.82	0.00	0.00	0.00	2.54	10.07	2.38
TRINITY_DN536938_c1_g1	0.00	0.00	8.97	0.00	0.00	0.00	0.00	0.00	4.26	0.00
TRINITY_DN536938_c2_g1	0.00	8.08	0.00	0.00	0.00	0.00	0.00	0.00	0.00	6.29
TRINITY_DN536938_c3_g1	0.00	0.00	0.00	0.00	15.48	0.00	0.00	0.00	0.00	0.00
TRINITY_DN53693_c0_g1	13.94	0.00	0.00	0.00	0.00	0.00	0.00	0.00	0.00	0.00
TRINITY_DN536940_c0_g1	0.00	0.00	0.00	0.00	0.00	0.00	25.38	0.00	0.00	0.00
TRINITY_DN536941_c0_g1	0.00	0.00	0.00	0.00	0.00	0.00	0.00	0.00	33.37	0.00
TRINITY_DN536943_c1_g1	0.44	0.00	0.00	3.46	0.00	0.00	0.00	0.00	0.00	7.62
TRINITY_DN536946_c1_g1	0.00	0.00	0.00	0.00	0.00	0.00	0.00	0.00	0.00	0.00
TRINITY_DN536949_c0_g1	0.00	0.00	0.00	0.00	0.00	0.00	0.00	0.00	0.00	8.77
TRINITY_DN53694_c0_g1	12.31	0.00	0.00	0.00	0.00	0.00	0.00	0.00	0.00	0.00
TRINITY_DN536950_c1_g1	0.00	0.00	0.00	0.00	0.00	0.00	0.00	0.00	0.00	0.00
TRINITY_DN536951_c1_g1	0.00	0.00	0.00	0.00	0.00	0.00	0.00	0.00	0.00	0.00
TRINITY_DN536953_c0_g1	0.00	0.00	0.00	0.00	0.00	0.00	0.00	0.00	2.65	2.51
TRINITY_DN536953_c1_g1	0.00	0.00	0.00	0.00	0.00	0.00	0.00	0.00	0.00	0.00
TRINITY_DN536959_c0_g1	0.00	0.00	0.00	0.00	9.22	0.00	0.00	8.64	0.00	8.14
TRINITY_DN53695_c0_g1	4.50	8.40	6.61	4.72	3.79	2.54	16.09	3.43	32.59	9.53
TRINITY_DN53695_c0_g2	7.55	3.08	0.00	1.77	3.05	4.46	0.00	1.44	5.37	9.97
TRINITY_DN53695_c1_g1	0.00	0.00	0.00	0.00	0.00	0.00	0.00	0.00	0.00	0.00
TRINITY_DN536960_c0_g1	0.00	0.00	0.00	0.00	0.00	0.00	0.00	0.00	0.00	7.01
TRINITY_DN536961_c0_g2	0.00	0.00	0.00	0.00	0.00	0.00	0.00	0.00	0.00	0.00
TRINITY_DN536961_c1_g1	0.00	0.00	0.00	0.00	0.00	0.00	0.00	0.00	0.00	0.00
TRINITY_DN536961_c2_g1	0.00	0.00	0.00	0.00	0.00	0.00	0.00	0.00	0.00	0.00
TRINITY_DN536961_c4_g1	0.00	0.00	0.00	0.00	0.00	0.00	0.00	0.00	0.00	0.00
TRINITY_DN536963_c0_g1	0.00	0.00	0.00	0.00	0.00	0.00	0.00	0.00	0.00	0.00
TRINITY_DN536964_c0_g1	0.00	0.00	0.00	0.00	0.00	0.00	0.00	0.00	0.00	0.00
TRINITY_DN536967_c0_g1	0.00	9.48	0.00	0.00	0.00	0.00	0.00	0.00	7.53	7.26
TRINITY_DN536968_c0_g1	0.00	6.26	0.00	0.00	0.00	0.00	0.00	0.00	0.00	0.00
TRINITY_DN536968_c0_g2	0.00	0.00	13.32	0.00	0.00	0.00	0.00	0.00	0.00	12.05
TRINITY_DN536968_c0_g3	0.00	0.00	0.00	0.00	0.00	0.00	0.00	0.00	0.00	0.00
TRINITY_DN536968_c1_g1	0.00	0.00	0.00	10.81	0.00	0.00	0.00	0.00	0.00	5.30
TRINITY_DN536968_c2_g1	0.00	0.00	17.48	0.00	0.00	0.00	0.00	0.00	16.69	0.00
TRINITY_DN53696_c0_g1	9.26	0.00	0.00	0.00	0.00	0.00	0.00	0.00	0.00	8.51
TRINITY_DN53696_c0_g3	4.15	0.00	0.00	4.11	0.00	0.00	0.00	0.00	7.92	0.00
TRINITY_DN53696_c0_g4	0.00	0.00	0.00	0.00	0.00	0.00	12.20	0.00	0.00	0.00
TRINITY_DN53696_c1_g1	0.00	0.00	0.00	0.00	0.00	0.00	0.00	0.00	0.00	0.00
TRINITY_DN53696_c1_g2	0.00	56.32	11.72	0.00	0.00	19.91	0.00	0.00	22.19	10.60
TRINITY_DN53696_c5_g1	0.00	0.00	0.00	0.00	0.00	0.00	0.00	0.00	17.11	0.00
TRINITY_DN53696_c6_g1	0.00	0.00	0.00	0.00	0.00	32.94	0.00	18.20	0.00	0.00
TRINITY_DN53696_c7_g1	0.00	0.00	0.00	0.00	0.00	0.00	0.00	0.00	0.00	0.00
TRINITY_DN536971_c0_g1	5.00	0.00	1.24	0.00	0.00	0.00	4.25	0.00	0.00	14.32
TRINITY_DN536972_c0_g1	0.00	0.00	0.00	0.00	0.00	0.00	0.00	0.00	0.00	0.00
TRINITY_DN536974_c0_g1	0.00	0.00	0.00	0.00	0.00	0.00	0.00	0.00	0.00	0.00
TRINITY_DN536974_c0_g2	0.00	0.00	0.00	0.00	0.00	0.00	0.00	0.00	0.00	0.00
TRINITY_DN536976_c0_g2	0.00	0.00	0.00	5.06	0.00	0.00	0.00	0.00	0.00	0.00
TRINITY_DN536976_c0_g4	0.00	0.00	0.00	0.00	0.00	0.00	0.00	0.00	0.00	0.00
TRINITY_DN536976_c0_g6	0.00	0.00	0.00	0.00	0.00	0.00	0.00	0.00	8.36	8.04
TRINITY_DN536976_c2_g1	0.00	0.00	0.00	0.00	0.00	0.00	0.00	0.00	0.00	31.84
TRINITY_DN536976_c3_g1	0.00	0.00	0.00	0.00	0.00	0.00	0.00	0.00	0.00	0.00
TRINITY_DN536977_c0_g1	0.00	0.00	3.20	0.00	0.00	0.00	0.00	0.00	0.00	0.00
TRINITY_DN536978_c0_g1	0.00	0.00	0.00	6.15	0.00	0.00	0.00	0.00	0.00	0.00
TRINITY_DN536979_c0_g1	0.00	1.27	1.21	2.45	0.00	1.04	0.00	0.00	5.73	0.00
TRINITY_DN53697_c0_g1	0.00	0.00	9.78	0.00	0.00	0.00	7.37	0.00	11.13	10.77
TRINITY_DN53697_c0_g2	0.00	0.00	0.00	0.00	0.00	0.00	0.00	0.00	0.00	0.00
TRINITY_DN53697_c0_g3	9.36	0.00	0.00	0.00	0.00	13.25	0.00	0.00	0.00	0.00
TRINITY_DN53697_c0_g4	0.00	0.00	0.00	0.00	0.00	0.00	0.00	0.00	11.26	10.75
TRINITY_DN536981_c0_g1	0.00	0.00	0.00	41.37	6.52	0.00	50.95	3.03	41.61	98.56
TRINITY_DN536981_c0_g4	0.00	0.00	0.00	0.00	0.00	0.00	0.00	0.00	0.00	0.00
TRINITY_DN536981_c0_g5	0.00	0.00	0.00	0.00	0.00	0.00	0.00	0.00	0.00	10.39
TRINITY_DN536981_c1_g2	0.00	0.00	0.00	0.00	0.00	0.00	0.00	0.00	0.00	0.00
TRINITY_DN536981_c3_g1	0.00	0.00	0.00	0.00	0.00	0.00	0.00	0.00	0.00	0.00
TRINITY_DN536981_c4_g1	0.00	0.00	0.00	0.00	0.00	0.00	25.69	0.00	0.00	0.00
TRINITY_DN536982_c0_g1	0.00	0.00	0.00	0.00	0.00	0.00	20.05	0.00	0.00	0.00
TRINITY_DN536982_c0_g2	0.00	0.00	0.00	0.00	0.00	0.00	0.00	0.00	0.00	10.67
TRINITY_DN536983_c0_g1	0.00	0.00	0.00	0.00	0.00	0.00	0.00	0.00	0.00	0.00
TRINITY_DN536986_c0_g1	0.00	0.00	0.00	0.00	0.00	0.00	0.00	4.49	0.00	8.35
TRINITY_DN536987_c0_g1	6.81	0.00	0.00	0.00	0.00	0.00	0.00	0.00	0.00	0.00
TRINITY_DN536988_c0_g1	1.67	3.21	0.00	0.00	1.76	0.00	0.00	0.00	3.24	0.00
TRINITY_DN536989_c0_g1	0.00	51.44	22.82	0.00	66.63	58.72	0.00	4.47	17.32	41.63
TRINITY_DN53698_c0_g1	51.78	4.79	8.45	7.40	3.22	0.00	20.90	25.02	19.26	0.00
TRINITY_DN536991_c0_g1	0.00	7.77	0.00	6.48	0.00	0.00	0.00	0.00	0.00	0.00
TRINITY_DN536992_c0_g1	0.00	0.00	0.00	0.00	0.00	0.00	0.00	0.00	0.00	0.00
TRINITY_DN536993_c0_g1	0.00	0.00	0.00	28.18	0.00	8.37	0.00	0.00	0.00	0.00
TRINITY_DN536995_c0_g1	0.00	0.00	0.00	0.00	0.00	0.00	0.00	0.00	0.00	0.00
TRINITY_DN53699_c0_g1	1.11	1.15	0.00	0.00	0.00	1.89	1.25	0.00	6.10	15.61
TRINITY_DN5369_c0_g1	49.54	40.71	4.52	4.45	9.43	11.62	27.81	8.86	81.47	82.41
TRINITY_DN5369_c0_g3	0.00	6.54	0.00	0.00	0.00	0.00	0.00	0.00	0.00	10.39
TRINITY_DN5369_c2_g1	0.00	0.00	0.00	0.00	0.00	0.00	0.00	0.00	0.00	0.00
TRINITY_DN536_c1_g1	0.00	0.00	0.00	0.00	0.00	0.00	0.00	0.00	0.00	0.00
TRINITY_DN536_c1_g3	29.85	55.88	5.15	5.04	6.52	17.70	73.42	7.90	32.78	34.64
TRINITY_DN537000_c0_g1	17.80	10.86	0.00	0.00	0.00	0.00	0.00	0.00	0.00	9.85
TRINITY_DN537000_c1_g1	0.00	0.00	0.00	0.00	0.00	0.00	0.00	0.00	0.00	37.17
TRINITY_DN537003_c0_g1	0.00	0.00	0.00	0.00	0.00	0.00	0.00	0.00	0.00	0.00
TRINITY_DN537004_c0_g1	0.00	0.00	0.00	0.00	0.00	0.00	0.00	0.00	15.30	0.00
TRINITY_DN537005_c0_g1	5.09	11.62	0.00	0.00	0.00	0.00	0.00	0.00	4.83	9.32
TRINITY_DN537009_c0_g1	0.00	0.00	3.08	0.00	0.00	0.00	3.70	0.00	0.00	5.63
TRINITY_DN53700_c0_g1	0.00	59.79	0.00	62.41	0.00	0.00	0.00	0.00	0.00	0.00
TRINITY_DN537012_c0_g1	0.00	0.00	0.00	0.00	0.00	16.80	0.00	0.00	0.00	36.03
TRINITY_DN537013_c0_g1	0.00	0.00	0.00	0.00	0.00	15.55	0.00	0.00	0.00	8.23
TRINITY_DN537015_c0_g1	0.00	0.00	0.00	0.00	0.00	0.00	0.00	0.00	0.00	0.00
TRINITY_DN537015_c1_g1	0.00	0.00	0.00	0.00	0.00	7.06	0.00	0.00	0.00	0.00
TRINITY_DN537016_c0_g1	0.00	0.00	0.00	0.00	0.00	0.00	0.00	0.00	0.00	0.00
TRINITY_DN537017_c0_g1	0.00	0.00	0.00	0.00	0.00	0.00	0.00	0.00	0.00	0.00
TRINITY_DN537018_c0_g1	0.00	0.00	0.00	0.00	0.00	0.00	0.00	0.00	0.00	0.00
TRINITY_DN537020_c0_g1	0.00	0.00	0.00	0.00	0.00	0.00	0.00	0.00	0.00	0.00
TRINITY_DN537023_c0_g1	0.00	0.00	0.00	0.00	0.00	0.00	0.00	0.00	0.00	0.00
TRINITY_DN537024_c0_g1	0.00	0.00	0.00	0.00	0.00	0.00	0.00	0.00	0.00	16.70
TRINITY_DN537025_c0_g1	0.00	0.00	0.00	17.56	0.00	0.00	0.00	0.00	0.00	0.00
TRINITY_DN537025_c1_g1	0.00	0.00	0.00	0.00	0.00	0.00	0.00	0.00	0.00	0.00
TRINITY_DN537027_c0_g1	0.00	0.00	0.00	0.00	0.00	0.00	0.00	0.00	0.00	0.00
TRINITY_DN537028_c2_g1	0.00	0.00	0.00	0.00	0.00	0.00	0.00	0.00	14.27	13.54
TRINITY_DN537028_c3_g1	5.07	0.00	5.09	4.99	0.00	0.00	0.00	0.00	4.82	13.94
TRINITY_DN537028_c5_g1	0.00	0.00	0.00	0.00	0.00	0.00	0.00	0.00	0.00	0.00
TRINITY_DN537028_c6_g1	0.00	0.00	5.56	0.00	0.00	0.00	0.00	0.00	2.68	0.00
TRINITY_DN537028_c8_g1	0.00	0.00	0.00	0.00	11.51	0.00	0.00	0.00	0.00	10.18
TRINITY_DN537029_c0_g1	0.00	0.00	0.00	0.00	0.00	0.00	0.00	0.00	0.00	0.00
TRINITY_DN53702_c0_g1	0.00	0.00	0.00	0.00	0.00	0.00	0.00	0.00	6.44	0.00
TRINITY_DN53702_c2_g1	0.00	0.00	0.00	0.00	0.00	0.00	0.00	0.00	0.00	8.87
TRINITY_DN53702_c3_g1	0.00	0.00	0.00	0.00	0.00	0.00	0.00	17.73	0.00	0.00
TRINITY_DN537032_c0_g1	5.33	0.00	0.00	0.00	0.00	0.00	6.64	5.23	0.00	9.76
TRINITY_DN537033_c0_g1	0.00	0.00	0.00	0.00	0.00	0.00	0.00	0.00	0.00	30.00
TRINITY_DN537035_c0_g1	3.25	3.56	3.23	3.22	0.00	2.78	0.00	0.00	6.21	11.82
TRINITY_DN537036_c0_g1	0.00	19.93	0.00	0.00	0.00	0.00	0.00	0.00	0.00	15.13
TRINITY_DN537037_c1_g1	0.00	0.00	0.00	0.00	0.00	0.00	0.00	0.00	0.00	14.49
TRINITY_DN537039_c0_g1	0.00	0.00	0.00	0.00	0.00	4.78	13.82	0.00	5.25	5.07
TRINITY_DN53703_c0_g1	0.00	0.00	0.00	0.00	0.00	0.00	0.00	0.00	0.00	0.00
TRINITY_DN537042_c1_g1	0.00	69.74	0.00	14.90	42.86	23.58	28.55	33.69	15.88	102.88
TRINITY_DN537044_c0_g1	0.00	0.00	0.00	0.00	0.00	0.00	0.00	0.00	0.00	0.00
TRINITY_DN537045_c0_g1	0.00	0.00	0.00	0.00	0.00	6.87	0.00	0.00	7.53	0.00
TRINITY_DN537046_c0_g1	0.00	0.00	0.00	0.00	0.00	0.00	0.00	0.00	2.55	0.00
TRINITY_DN537048_c0_g1	5.25	24.01	0.00	5.15	5.47	0.00	0.00	0.00	9.95	14.42
TRINITY_DN537048_c1_g1	0.00	0.00	0.00	0.00	0.00	0.00	0.00	0.00	0.00	0.00
TRINITY_DN53704_c0_g1	0.00	0.00	2.00	0.00	0.00	0.00	4.67	0.00	8.90	0.00
TRINITY_DN53704_c0_g2	0.00	0.00	0.00	0.00	9.32	3.19	4.51	3.64	0.00	15.02
TRINITY_DN53704_c1_g1	0.00	0.00	1.09	0.00	0.00	0.00	2.49	0.00	0.00	2.00
TRINITY_DN537050_c0_g1	39.47	0.00	0.00	37.89	40.32	16.61	25.28	18.36	76.47	35.68
TRINITY_DN537050_c0_g2	0.00	0.00	0.00	0.00	0.00	0.00	0.00	0.00	0.00	0.00
TRINITY_DN537050_c0_g3	0.00	0.00	0.00	0.00	0.00	0.00	0.00	0.00	0.00	21.88
TRINITY_DN537050_c1_g3	11.87	0.00	5.98	0.00	6.19	0.00	0.00	0.00	5.64	5.45
TRINITY_DN537053_c0_g1	0.00	38.09	0.00	0.00	0.00	0.00	0.00	0.00	0.00	0.00
TRINITY_DN537054_c0_g1	0.00	0.00	0.00	0.00	0.00	0.00	17.97	0.00	13.17	0.00
TRINITY_DN537054_c1_g1	0.00	0.00	0.00	0.00	0.00	0.00	0.00	0.00	0.00	6.04
TRINITY_DN537056_c0_g1	0.00	0.00	0.00	0.00	0.00	0.00	0.00	0.00	0.00	0.00
TRINITY_DN537057_c0_g1	0.00	0.00	0.00	0.00	0.00	0.00	0.00	0.00	0.00	0.00
TRINITY_DN537058_c0_g1	0.00	2.23	0.00	0.00	0.00	0.00	2.44	0.00	6.08	5.72
TRINITY_DN537059_c0_g1	0.00	0.00	0.00	0.00	0.00	0.00	0.00	0.00	0.00	3.04
TRINITY_DN537060_c0_g1	0.00	7.29	0.00	0.00	0.00	0.00	0.00	0.00	0.00	0.00
TRINITY_DN537060_c0_g2	0.00	0.00	0.00	0.00	0.00	0.00	0.00	0.00	0.00	30.00
TRINITY_DN537062_c0_g1	0.00	0.00	0.00	0.00	0.00	0.00	0.00	0.00	8.54	0.00
TRINITY_DN537063_c0_g2	2.10	19.67	0.00	22.63	0.00	0.00	10.32	0.00	4.06	18.87
TRINITY_DN537064_c0_g1	0.00	0.00	0.00	0.00	0.00	0.00	0.00	0.00	0.00	3.54
TRINITY_DN537066_c0_g1	0.00	0.00	0.00	0.00	0.00	0.00	0.00	0.00	0.00	0.00
TRINITY_DN537069_c0_g1	10.97	0.00	0.00	0.00	0.00	0.00	0.00	0.00	0.00	0.00
TRINITY_DN53706_c0_g1	0.00	0.00	0.00	0.00	0.00	0.00	0.00	0.00	0.00	0.00
TRINITY_DN53706_c0_g2	0.00	0.00	0.00	0.00	0.00	0.00	0.00	0.00	0.00	0.00
TRINITY_DN53706_c0_g3	0.00	22.75	0.00	0.00	0.00	0.00	0.00	0.00	0.00	0.00
TRINITY_DN53706_c0_g4	0.00	0.00	0.00	0.00	0.00	0.00	0.00	0.00	0.00	0.00
TRINITY_DN537070_c1_g1	0.00	0.00	0.00	0.00	0.00	0.00	0.00	0.00	0.00	0.00
TRINITY_DN537071_c0_g1	0.00	0.00	0.00	0.00	0.00	0.00	0.00	0.00	0.00	0.00
TRINITY_DN537072_c0_g1	0.00	0.00	0.00	0.00	0.00	0.00	0.00	0.00	0.00	5.64
TRINITY_DN537073_c0_g1	12.58	0.00	0.00	0.00	0.00	0.00	16.43	0.00	12.11	23.01
TRINITY_DN537074_c0_g1	413.69	0.00	0.00	0.00	0.00	0.00	0.00	0.00	0.00	0.00
TRINITY_DN537075_c0_g1	6.23	0.00	0.00	0.00	0.00	0.00	0.00	0.00	10.28	19.71
TRINITY_DN537075_c2_g1	0.00	0.00	0.00	0.00	0.00	0.00	0.00	0.00	0.00	0.00
TRINITY_DN537076_c0_g1	0.00	0.00	3.39	0.00	3.56	0.00	4.09	0.00	0.00	9.28
TRINITY_DN537077_c0_g1	0.00	0.00	0.00	0.00	0.00	0.00	0.00	0.00	0.00	0.00
TRINITY_DN53707_c0_g1	0.00	0.00	0.00	0.00	0.00	0.00	0.00	0.00	0.00	15.00
TRINITY_DN53707_c0_g2	0.00	0.00	0.00	0.00	0.00	0.00	0.00	0.00	11.51	0.00
TRINITY_DN53707_c0_g3	0.00	0.00	0.00	0.00	0.00	0.00	0.00	0.00	16.20	0.00
TRINITY_DN53707_c1_g1	0.00	16.63	0.00	0.00	42.50	0.00	0.00	0.00	0.00	0.00
TRINITY_DN53707_c1_g2	0.00	0.00	0.00	0.00	36.43	0.00	0.00	0.00	0.00	0.00
TRINITY_DN53707_c2_g1	0.00	0.00	0.00	0.00	0.00	0.00	0.00	0.00	0.00	0.00
TRINITY_DN53707_c5_g1	0.00	0.00	0.00	0.00	0.00	0.00	0.00	0.00	0.00	0.00
TRINITY_DN53707_c6_g1	0.00	0.00	0.00	0.00	0.00	0.00	0.00	0.00	0.00	0.00
TRINITY_DN53707_c7_g1	0.00	0.00	0.00	0.00	0.00	0.00	0.00	0.00	0.00	0.00
TRINITY_DN53707_c9_g1	0.00	0.00	0.00	0.00	0.00	0.00	0.00	0.00	0.00	10.31
TRINITY_DN537080_c0_g1	0.00	0.00	0.00	0.00	0.00	0.00	0.00	0.00	0.00	0.00
TRINITY_DN537082_c0_g1	0.00	0.00	0.00	0.00	0.00	0.00	0.00	0.00	0.00	0.00
TRINITY_DN537083_c0_g1	0.00	0.00	0.00	2.24	0.00	0.00	2.62	0.00	8.67	4.08
TRINITY_DN537084_c0_g1	0.00	0.00	0.00	0.00	0.00	0.00	0.00	0.00	0.00	0.00
TRINITY_DN537088_c0_g1	10.41	0.00	0.00	0.00	0.00	0.00	0.00	0.00	9.94	9.56
TRINITY_DN53708_c0_g2	0.00	0.00	0.00	0.00	0.00	0.00	0.00	0.00	0.00	0.00
TRINITY_DN53708_c1_g1	1.27	1.33	0.00	0.00	0.00	0.00	1.45	0.00	8.61	4.01
TRINITY_DN53708_c1_g2	9.58	4.17	5.57	12.14	0.00	0.96	11.87	4.71	13.10	0.00
TRINITY_DN53708_c2_g1	0.00	0.00	0.00	0.00	0.00	0.00	0.00	8.69	0.00	0.00
TRINITY_DN53708_c4_g1	0.00	0.00	0.00	0.00	0.00	0.00	0.00	0.00	0.00	0.00
TRINITY_DN53708_c7_g1	0.00	0.00	0.00	0.00	0.00	0.00	0.00	0.00	0.00	3.55
TRINITY_DN53708_c8_g1	0.00	0.00	0.00	0.00	0.00	0.00	0.00	0.00	0.00	0.00
TRINITY_DN537090_c0_g1	2.56	2.76	2.55	0.00	0.00	0.00	3.03	0.00	0.00	2.33
TRINITY_DN537092_c0_g1	0.00	0.00	40.32	0.00	0.00	0.00	50.95	0.00	0.00	0.00
TRINITY_DN537092_c1_g1	16.09	0.00	0.00	0.00	0.00	0.00	41.80	0.00	15.43	0.00
TRINITY_DN537095_c0_g1	0.00	0.00	0.00	0.00	0.00	0.00	0.00	0.00	0.00	0.00
TRINITY_DN537097_c0_g1	0.00	0.00	0.00	0.00	3.59	0.00	3.91	0.00	1.65	4.64
TRINITY_DN53709_c0_g1	1.61	0.00	1.59	0.00	0.00	0.00	7.37	0.00	3.12	5.84
TRINITY_DN53709_c0_g3	0.00	5.54	0.00	0.00	0.00	0.00	0.00	0.00	3.51	6.71
TRINITY_DN53709_c0_g4	0.00	0.00	0.00	0.00	0.00	0.00	0.00	0.00	0.00	0.00
TRINITY_DN53709_c0_g5	4.05	2.61	0.00	0.00	0.00	0.00	0.00	0.00	0.00	2.76
TRINITY_DN53709_c1_g1	3.59	0.00	0.00	28.30	0.00	0.00	0.00	0.00	0.00	6.54
TRINITY_DN53709_c1_g2	5.20	0.00	0.00	0.00	7.49	0.00	0.00	0.00	0.00	11.49
TRINITY_DN53709_c1_g3	0.00	0.00	2.96	0.00	0.00	0.00	0.00	0.00	0.00	0.00
TRINITY_DN53709_c1_g4	0.00	0.00	13.54	0.00	0.00	0.00	0.00	0.00	0.00	0.00
TRINITY_DN53709_c1_g5	0.00	0.00	3.72	7.37	0.00	0.00	0.00	3.64	3.55	20.76
TRINITY_DN53709_c1_g6	0.00	0.00	0.00	0.00	0.00	0.00	0.00	0.00	0.00	0.00
TRINITY_DN53709_c2_g1	0.00	0.00	0.00	0.00	0.00	0.00	0.00	0.00	0.00	12.79
TRINITY_DN53709_c4_g1	0.00	0.00	0.00	0.00	0.00	0.00	0.00	0.00	0.00	0.00
TRINITY_DN53709_c5_g1	0.00	0.00	0.00	13.27	0.00	0.00	0.00	0.00	0.00	0.00
TRINITY_DN53709_c7_g1	0.00	0.00	0.00	0.00	0.00	0.00	0.00	0.00	0.00	0.00
TRINITY_DN5370_c0_g1	1.16	1.64	3.38	4.24	3.20	6.34	7.29	1.87	1.69	12.34
TRINITY_DN5370_c0_g2	24.91	36.00	16.34	9.93	10.25	10.47	29.17	4.71	55.77	44.69
TRINITY_DN5370_c0_g4	0.00	0.00	0.00	0.00	0.00	0.00	0.00	0.00	0.00	0.00
TRINITY_DN5370_c1_g1	0.00	0.00	0.00	0.00	0.00	0.00	0.00	0.00	0.00	0.00
TRINITY_DN537102_c0_g1	0.00	0.00	0.00	0.00	0.00	0.00	0.00	0.00	6.35	0.00
TRINITY_DN537103_c0_g1	2.23	3.41	0.00	0.00	0.00	0.00	0.00	0.00	2.16	0.00
TRINITY_DN537104_c0_g1	0.00	0.00	0.00	0.00	0.00	0.00	0.00	0.00	0.00	0.00
TRINITY_DN537104_c0_g2	0.00	0.00	0.00	3.37	0.00	0.00	0.00	0.00	0.00	6.19
TRINITY_DN537104_c0_g3	0.00	10.73	0.00	0.00	0.00	0.00	0.00	0.00	0.00	0.00
TRINITY_DN537104_c0_g4	0.00	21.07	0.00	0.00	0.00	7.62	0.00	0.00	0.00	0.00
TRINITY_DN537104_c0_g5	0.00	0.00	0.00	0.00	4.61	0.00	28.33	4.32	14.61	14.00
TRINITY_DN537104_c0_g6	4.43	0.00	0.00	0.00	0.00	0.00	5.47	4.35	0.00	0.00
TRINITY_DN537104_c3_g1	0.00	0.00	0.00	0.00	0.00	0.00	0.00	0.00	7.99	0.00
TRINITY_DN537104_c5_g1	0.00	0.00	0.00	0.00	0.00	0.00	0.00	0.00	0.00	0.00
TRINITY_DN537105_c0_g1	0.00	0.00	0.00	0.00	0.00	0.00	0.00	0.00	0.00	0.00
TRINITY_DN537105_c1_g1	10.75	0.00	0.00	0.00	0.00	0.00	0.00	0.00	10.28	0.00
TRINITY_DN537107_c0_g1	0.00	0.00	0.00	0.00	0.00	0.00	0.00	0.00	0.00	0.00
TRINITY_DN537108_c0_g1	0.00	0.00	0.00	0.00	1.60	2.59	0.00	0.00	0.00	5.72
TRINITY_DN537108_c0_g3	0.00	12.52	0.00	0.00	0.00	0.00	0.00	0.00	5.17	14.24
TRINITY_DN537108_c1_g1	4.48	19.23	0.00	2.24	2.36	3.83	5.24	2.18	0.00	14.27
TRINITY_DN537108_c2_g1	0.00	0.00	0.00	0.00	8.40	0.00	0.00	0.00	0.00	0.00
TRINITY_DN53710_c1_g2	0.00	0.00	7.46	0.00	3.43	0.00	0.00	0.00	9.10	18.77
TRINITY_DN53710_c3_g1	0.00	0.00	0.00	0.00	0.00	0.00	0.00	0.00	0.00	0.00
TRINITY_DN53710_c4_g1	0.00	0.00	0.00	0.00	0.00	0.00	0.00	0.00	0.00	0.00
TRINITY_DN537110_c0_g1	0.00	0.00	0.00	0.00	0.00	0.00	0.00	0.00	0.00	0.00
TRINITY_DN537111_c0_g1	0.52	0.00	0.00	0.00	0.00	2.44	0.00	0.00	0.43	0.00
TRINITY_DN537112_c0_g1	0.00	0.00	0.00	0.00	0.00	0.00	0.00	0.00	0.00	0.00
TRINITY_DN537112_c1_g1	0.00	11.81	0.00	0.00	0.00	8.41	0.00	0.00	0.00	8.93
TRINITY_DN537112_c2_g1	0.00	21.35	0.00	0.00	0.00	0.00	0.00	0.00	0.00	0.00
TRINITY_DN537114_c0_g1	0.00	0.00	0.00	0.00	5.32	0.00	0.00	0.00	2.44	2.30
TRINITY_DN537115_c0_g1	0.00	0.00	0.00	0.00	0.00	0.00	0.00	0.00	0.00	0.00
TRINITY_DN537116_c0_g1	0.00	0.00	0.00	0.00	0.00	0.00	0.00	0.00	3.05	0.00
TRINITY_DN537117_c1_g1	0.00	0.00	0.00	0.00	0.00	0.00	0.00	0.00	0.00	10.94
TRINITY_DN537119_c0_g1	0.00	0.00	9.02	0.00	0.00	7.74	0.00	0.00	0.00	24.54
TRINITY_DN537119_c1_g1	0.00	0.00	0.00	0.00	0.00	0.00	0.00	0.00	6.82	0.00
TRINITY_DN53711_c0_g1	3.54	0.00	1.90	0.97	2.03	2.05	4.31	0.00	23.40	14.55
TRINITY_DN53711_c0_g2	0.00	7.86	0.00	1.06	0.00	2.01	2.37	0.00	1.58	12.98
TRINITY_DN537121_c0_g1	0.00	0.00	0.00	0.00	0.00	4.49	0.00	5.11	0.00	4.77
TRINITY_DN537121_c0_g2	10.07	0.00	0.00	0.00	0.00	0.00	0.00	0.00	0.00	0.00
TRINITY_DN537122_c0_g1	36.51	129.06	27.48	22.51	14.33	23.57	28.21	26.91	59.94	62.28
TRINITY_DN537123_c0_g1	0.00	0.00	0.00	0.00	0.00	7.86	0.00	0.00	0.00	16.66
TRINITY_DN537125_c0_g2	0.00	0.00	0.00	0.00	0.00	0.00	0.00	0.00	0.00	0.00
TRINITY_DN537125_c1_g1	0.00	0.00	0.00	0.00	0.00	0.00	0.00	0.00	0.00	7.55
TRINITY_DN537127_c0_g1	0.00	0.00	0.00	0.00	0.00	0.00	0.00	0.00	0.00	0.00
TRINITY_DN53712_c1_g1	0.00	0.00	0.00	0.00	0.00	0.00	0.00	0.00	0.00	0.00
TRINITY_DN53712_c2_g1	0.00	0.00	0.00	0.00	0.00	0.00	0.00	0.00	11.02	21.08
TRINITY_DN537132_c0_g1	0.00	0.00	0.00	0.00	0.00	0.00	0.00	0.00	0.00	0.00
TRINITY_DN537137_c0_g1	0.00	0.00	0.00	0.00	0.00	0.00	0.00	0.00	0.00	0.00
TRINITY_DN537137_c0_g2	0.00	0.00	0.00	0.00	0.00	0.00	0.00	12.94	0.00	0.00
TRINITY_DN537137_c2_g1	0.00	0.00	12.05	0.00	0.00	0.00	0.00	11.45	45.70	10.87
TRINITY_DN537137_c3_g1	0.00	0.00	0.00	0.00	4.00	0.00	0.00	0.00	10.93	3.48
TRINITY_DN537137_c5_g1	0.00	0.00	1.69	3.41	1.80	0.00	0.00	0.00	0.00	4.64
TRINITY_DN537137_c6_g1	1.77	3.73	0.00	0.00	0.00	0.00	0.00	0.00	0.00	6.42
TRINITY_DN537137_c8_g1	0.00	0.00	0.00	0.00	0.00	0.00	0.00	0.00	0.00	0.00
TRINITY_DN537138_c0_g1	14.60	0.00	0.00	0.00	0.00	0.00	0.00	0.00	0.00	0.00
TRINITY_DN537138_c1_g1	0.00	0.00	0.00	0.00	0.00	0.00	0.00	0.00	0.00	0.00
TRINITY_DN53713_c0_g1	0.00	0.00	0.00	0.00	0.00	0.00	0.00	0.00	0.00	0.00
TRINITY_DN53713_c1_g1	1.92	3.97	0.00	0.97	0.00	0.00	0.00	0.00	0.00	0.00
TRINITY_DN53713_c3_g1	0.00	3.62	0.00	3.28	0.00	0.00	0.00	0.00	3.16	21.05
TRINITY_DN537140_c0_g1	0.00	0.00	0.00	0.00	0.00	0.00	0.00	0.00	0.00	0.00
TRINITY_DN537141_c0_g1	13.35	0.00	0.00	0.00	0.00	0.00	0.00	0.00	0.00	0.00
TRINITY_DN537143_c0_g1	0.00	0.00	0.00	0.00	0.00	0.00	0.00	0.00	0.00	13.66
TRINITY_DN537144_c0_g1	0.00	0.00	10.83	0.00	0.00	0.00	0.00	0.00	0.00	0.00
TRINITY_DN537145_c0_g1	0.00	0.00	0.00	0.00	0.00	0.00	0.00	0.00	0.00	0.00
TRINITY_DN537146_c0_g1	0.00	0.00	0.00	0.00	0.00	0.00	0.00	0.00	0.00	0.00
TRINITY_DN537148_c0_g1	0.00	0.00	0.00	0.00	5.22	0.00	0.00	0.00	0.00	0.00
TRINITY_DN537148_c0_g2	3.88	4.33	0.00	0.00	0.00	0.00	5.62	0.00	0.00	0.00
TRINITY_DN53714_c0_g1	0.00	0.00	0.00	0.00	12.48	0.00	0.00	0.00	11.60	11.02
TRINITY_DN53714_c0_g2	0.00	22.49	0.00	0.00	0.00	0.00	0.00	0.00	0.00	0.00
TRINITY_DN53714_c1_g1	0.00	0.00	0.00	0.00	0.00	0.00	7.54	0.00	0.00	0.00
TRINITY_DN53714_c1_g2	0.00	0.00	0.00	0.00	0.00	0.00	13.35	0.00	0.00	37.75
TRINITY_DN53714_c3_g1	0.00	0.00	0.00	11.84	0.00	0.00	0.00	0.00	0.00	0.00
TRINITY_DN53714_c5_g1	13.15	0.00	0.00	0.00	0.00	0.00	0.00	0.00	0.00	0.00
TRINITY_DN537150_c0_g1	0.00	0.00	0.00	0.00	0.00	0.00	0.00	0.00	0.00	0.00
TRINITY_DN537151_c0_g1	0.00	0.00	0.00	0.00	0.00	7.62	10.93	0.00	0.00	4.05
TRINITY_DN537153_c0_g1	2.06	4.26	0.00	0.00	2.18	1.75	0.00	1.98	3.02	7.48
TRINITY_DN537153_c0_g2	0.00	2.21	0.00	2.08	0.00	3.55	1.48	0.00	1.30	3.78
TRINITY_DN537153_c0_g4	0.00	1.88	0.00	0.00	5.64	0.00	3.13	0.00	0.00	9.70
TRINITY_DN537153_c0_g5	0.00	0.00	0.00	1.18	0.00	0.99	0.00	0.00	0.00	2.12
TRINITY_DN537153_c2_g1	0.00	0.00	0.00	0.00	0.00	0.00	0.00	0.00	0.00	10.09
TRINITY_DN537153_c2_g2	0.00	0.00	0.00	0.00	0.00	0.00	0.00	0.00	0.00	11.18
TRINITY_DN537153_c3_g1	2.55	0.00	7.61	2.54	2.68	0.00	3.01	2.48	0.00	6.95
TRINITY_DN537153_c4_g1	0.00	3.34	0.00	0.00	0.00	0.00	0.00	0.00	0.00	0.00
TRINITY_DN537153_c5_g1	0.00	9.78	0.00	0.00	0.00	0.00	0.00	0.00	0.00	0.00
TRINITY_DN537157_c0_g1	0.00	0.00	0.00	0.00	0.00	0.00	0.00	0.00	42.68	0.00
TRINITY_DN537158_c0_g1	0.00	0.00	0.00	0.00	0.00	0.00	0.00	0.00	0.00	9.98
TRINITY_DN53715_c0_g1	12.90	22.71	0.00	5.37	19.33	11.55	0.00	19.42	41.70	39.03
TRINITY_DN53715_c1_g2	0.00	0.00	0.00	0.00	0.00	0.00	0.00	0.00	0.00	15.76
TRINITY_DN537161_c0_g1	0.00	0.00	0.00	0.00	0.00	0.00	0.00	0.00	16.36	15.39
TRINITY_DN537161_c1_g1	0.00	0.00	0.00	0.00	0.00	0.00	0.00	0.00	0.00	6.34
TRINITY_DN537162_c0_g1	0.00	0.00	0.00	0.00	0.00	0.00	0.00	0.00	0.00	0.00
TRINITY_DN537162_c0_g2	0.00	0.00	0.00	7.41	0.00	0.00	0.00	0.00	0.00	0.00
TRINITY_DN537165_c0_g1	0.00	0.00	0.00	0.00	0.00	0.00	0.00	0.00	0.00	6.67
TRINITY_DN537167_c0_g1	1.18	0.00	0.00	0.00	1.25	0.00	1.33	0.00	0.00	0.00
TRINITY_DN537169_c0_g1	0.00	0.00	0.00	0.00	0.00	0.00	0.00	0.00	0.00	0.00
TRINITY_DN537170_c0_g1	0.00	0.00	0.00	0.00	0.00	0.00	0.00	0.00	8.90	0.00
TRINITY_DN537171_c0_g1	0.00	0.00	0.00	0.00	0.00	0.00	2.71	0.00	0.00	4.21
TRINITY_DN537172_c0_g1	0.00	0.00	0.00	0.00	0.00	0.00	0.00	0.00	0.00	13.31
TRINITY_DN537174_c0_g1	0.00	0.00	0.00	0.00	0.00	0.00	0.00	0.00	0.00	0.00
TRINITY_DN537175_c0_g1	0.00	0.00	0.00	0.00	0.00	0.00	0.00	0.00	0.00	0.00
TRINITY_DN537175_c1_g1	0.00	0.00	14.30	0.00	0.00	0.00	0.00	0.00	0.00	0.00
TRINITY_DN537176_c0_g1	0.00	0.00	0.00	0.00	0.00	0.00	0.00	0.00	0.00	0.00
TRINITY_DN537178_c0_g1	0.00	0.00	0.00	0.00	0.00	0.00	0.00	0.00	0.00	0.00
TRINITY_DN537178_c0_g2	0.00	0.00	0.00	0.00	0.00	0.00	0.00	0.00	29.55	14.00
TRINITY_DN537178_c1_g1	14.84	11.26	0.00	0.00	0.00	4.26	12.28	0.00	9.39	4.53
TRINITY_DN537179_c0_g1	32.94	26.72	22.24	0.00	45.48	0.00	28.54	31.71	28.17	24.06
TRINITY_DN537179_c5_g1	19.92	36.82	0.00	0.00	20.35	0.00	50.97	18.54	19.33	54.07
TRINITY_DN537179_c6_g1	0.00	0.00	28.00	0.00	9.58	0.00	23.84	0.00	8.80	8.47
TRINITY_DN53717_c0_g1	0.00	0.00	0.00	0.00	0.00	0.00	0.00	0.00	1.49	0.00
TRINITY_DN53717_c1_g1	0.00	0.00	0.00	0.00	0.00	0.00	0.00	0.00	0.00	0.00
TRINITY_DN53717_c2_g1	4.33	0.00	0.00	0.00	0.00	0.00	0.00	0.00	4.13	0.00
TRINITY_DN537180_c0_g1	0.00	0.00	0.00	0.00	3.05	0.00	0.00	0.00	0.00	0.00
TRINITY_DN537185_c0_g1	10.34	0.00	0.00	0.00	0.00	0.00	0.00	0.00	0.00	0.00
TRINITY_DN537187_c0_g1	0.00	0.00	0.00	0.00	0.00	0.00	0.00	0.00	0.00	0.00
TRINITY_DN537189_c0_g1	0.00	0.00	0.00	0.00	0.00	0.00	0.00	0.00	0.00	0.00
TRINITY_DN53718_c0_g1	19.31	0.00	0.00	0.00	7.73	0.00	0.00	0.00	0.00	0.00
TRINITY_DN53718_c0_g2	198.71	268.14	117.77	118.65	122.61	64.86	328.51	85.65	247.66	268.63
TRINITY_DN53718_c0_g3	67.44	85.58	52.80	55.27	44.44	34.04	71.62	26.29	142.00	159.34
TRINITY_DN53718_c1_g1	0.00	0.00	0.00	0.00	0.00	0.00	0.00	0.00	0.00	0.00
TRINITY_DN53718_c2_g1	0.00	0.00	0.00	0.00	0.00	0.00	0.00	0.00	0.00	0.00
TRINITY_DN53718_c3_g2	0.00	0.00	0.00	0.00	0.00	12.63	0.00	0.00	0.00	0.00
TRINITY_DN53718_c6_g1	0.00	0.00	0.00	0.00	0.00	0.00	0.00	0.00	0.00	0.00
TRINITY_DN537192_c0_g1	0.00	0.00	0.00	0.00	0.00	0.00	0.00	0.00	0.00	0.00
TRINITY_DN537192_c0_g2	3.39	0.00	0.00	0.00	10.66	2.90	4.08	3.31	5.15	21.58
TRINITY_DN537192_c1_g1	0.00	0.00	0.00	0.00	0.00	0.00	0.00	0.00	0.00	0.00
TRINITY_DN537193_c0_g1	0.00	10.61	26.77	0.00	0.00	0.00	0.00	0.00	0.00	0.00
TRINITY_DN537194_c0_g1	0.00	12.36	0.00	0.00	0.00	0.00	0.00	0.00	0.00	9.32
TRINITY_DN537195_c0_g1	0.00	0.00	0.00	0.00	0.00	0.00	0.00	0.00	0.00	0.00
TRINITY_DN537196_c0_g1	0.00	0.00	0.00	11.05	0.00	0.00	0.00	0.00	0.00	0.00
TRINITY_DN537196_c0_g2	38.70	45.47	0.00	0.00	19.81	0.00	0.00	0.00	0.00	0.00
TRINITY_DN537196_c1_g1	0.00	62.46	33.76	0.00	0.00	96.35	0.00	14.78	23.89	25.57
TRINITY_DN537197_c0_g1	0.00	0.00	0.00	0.00	0.00	0.00	0.00	0.00	0.00	9.82
TRINITY_DN537198_c0_g1	0.00	0.00	0.00	0.00	0.00	0.00	4.12	0.00	3.47	11.31
TRINITY_DN537198_c1_g1	0.00	2.01	0.00	5.70	2.00	1.62	0.00	3.68	0.00	8.70
TRINITY_DN53719_c0_g1	13.90	33.69	14.09	0.00	14.52	11.97	36.46	0.00	0.00	26.36
TRINITY_DN53719_c1_g1	13.15	0.00	0.00	0.00	0.00	0.00	0.00	0.00	0.00	0.00
TRINITY_DN53719_c1_g3	15.50	0.00	0.00	0.00	0.00	6.74	0.00	0.00	0.00	0.00
TRINITY_DN53719_c2_g1	15.81	0.00	0.00	0.00	32.63	13.35	0.00	0.00	0.00	0.00
TRINITY_DN5371_c0_g3	15.00	4.59	3.44	2.51	14.64	3.37	8.27	0.95	23.73	27.89
TRINITY_DN5371_c1_g1	56.28	115.24	47.24	46.83	32.12	24.75	85.21	26.40	94.33	129.63
TRINITY_DN5371_c2_g2	0.00	0.00	0.00	0.00	1.95	0.00	4.33	1.75	0.00	0.00
TRINITY_DN5371_c3_g1	0.00	21.52	77.50	21.39	2.28	10.69	28.33	12.74	21.85	41.44
TRINITY_DN5371_c4_g1	2.20	2.34	2.18	0.00	4.63	1.88	5.13	0.00	4.25	0.00
TRINITY_DN5371_c8_g1	0.00	0.00	0.00	0.00	11.44	0.00	0.00	0.00	0.00	10.11
TRINITY_DN5371_c8_g2	0.00	0.00	26.92	0.00	6.94	0.00	0.00	0.00	18.98	12.25
TRINITY_DN5371_c8_g3	0.00	0.00	23.67	9.74	0.00	0.00	13.02	0.00	0.00	25.79
TRINITY_DN5371_c9_g1	0.00	0.00	72.33	11.50	0.00	10.21	0.00	0.00	0.00	0.00
TRINITY_DN537201_c0_g1	0.00	0.00	0.00	0.00	0.00	10.04	0.00	0.00	0.00	5.32
TRINITY_DN537202_c0_g1	7.03	0.00	0.00	0.00	0.00	0.00	0.00	0.00	0.00	6.46
TRINITY_DN537203_c0_g1	0.00	0.00	0.00	0.00	0.00	0.00	0.00	0.00	14.65	0.00
TRINITY_DN537204_c0_g1	4.56	0.00	0.00	0.00	9.55	0.00	0.00	0.00	0.00	4.18
TRINITY_DN537204_c1_g1	0.00	24.82	0.00	0.00	0.00	0.00	6.74	5.31	0.00	0.00
TRINITY_DN537205_c0_g1	0.00	0.00	0.00	0.00	0.00	0.00	0.00	0.00	0.00	6.83
TRINITY_DN537207_c0_g1	0.00	0.00	0.00	0.00	0.00	0.00	0.00	0.00	0.00	9.90
TRINITY_DN537208_c0_g1	0.00	0.00	0.00	0.00	0.00	0.00	0.00	0.00	10.64	0.00
TRINITY_DN537209_c0_g1	0.00	11.28	0.00	0.00	0.00	0.00	12.05	0.00	0.00	8.56
TRINITY_DN537209_c0_g2	0.00	0.00	0.00	0.00	0.00	0.00	0.00	0.00	0.00	3.80
TRINITY_DN537209_c0_g3	0.00	0.00	0.00	0.00	0.00	0.00	32.56	0.00	0.00	22.83
TRINITY_DN537209_c0_g4	0.00	0.00	0.00	0.00	0.00	0.00	0.00	0.00	0.00	0.00
TRINITY_DN537209_c0_g5	0.00	19.23	12.05	0.00	0.00	0.00	20.64	0.00	0.00	0.00
TRINITY_DN53720_c0_g1	26.29	49.90	26.64	0.00	15.57	35.55	26.81	12.55	35.66	65.95
TRINITY_DN537210_c1_g1	0.00	0.00	0.00	0.00	11.91	0.00	0.00	0.00	22.04	0.00
TRINITY_DN537212_c0_g1	0.00	0.00	0.00	0.00	0.00	0.00	0.00	0.00	0.00	0.00
TRINITY_DN537213_c0_g1	11.35	0.00	11.50	0.00	0.00	0.00	0.00	0.00	0.00	0.00
TRINITY_DN537215_c0_g1	0.00	0.00	0.00	0.00	0.00	0.00	0.00	0.00	0.00	0.00
TRINITY_DN537216_c0_g1	0.00	2.08	3.90	0.00	2.07	1.68	0.00	0.00	0.00	3.57
TRINITY_DN537216_c1_g1	0.00	0.00	0.00	0.00	0.00	0.00	28.14	0.00	0.00	0.00
TRINITY_DN537217_c0_g1	0.00	0.00	0.00	0.00	0.00	0.00	0.00	0.00	11.76	0.00
TRINITY_DN53721_c0_g1	0.00	0.00	0.00	0.00	6.75	0.00	0.00	0.00	11.58	0.00
TRINITY_DN53721_c0_g2	66.06	37.06	37.26	21.98	44.81	17.75	67.40	4.06	102.97	216.36
TRINITY_DN537220_c0_g1	2.60	2.71	0.00	0.00	0.00	0.00	2.95	0.00	0.00	3.54
TRINITY_DN537222_c0_g1	4.01	4.48	0.00	0.00	0.00	0.00	0.00	3.93	0.00	3.66
TRINITY_DN537223_c0_g2	0.00	0.00	0.00	0.00	0.00	0.00	0.00	0.00	0.00	0.00
TRINITY_DN537224_c1_g1	0.00	0.00	0.00	0.00	0.00	0.00	0.00	0.00	0.00	0.00
TRINITY_DN537224_c2_g1	0.00	14.28	0.00	0.00	0.00	0.00	0.00	0.00	11.26	0.00
TRINITY_DN537228_c0_g2	0.00	0.00	0.00	0.00	8.10	0.00	9.98	0.00	15.42	14.29
TRINITY_DN537228_c1_g1	0.00	0.00	0.00	0.00	0.00	0.00	0.00	0.00	0.00	0.00
TRINITY_DN537228_c2_g1	33.59	0.00	0.00	0.00	0.00	0.00	0.00	0.00	16.20	0.00
TRINITY_DN53722_c0_g2	7.20	10.73	5.08	4.83	1.27	3.06	4.24	5.79	24.60	24.91
TRINITY_DN53722_c0_g3	0.00	0.00	3.29	0.00	0.00	0.00	0.00	0.00	0.00	0.00
TRINITY_DN53722_c0_g4	0.00	0.00	0.00	0.00	0.00	0.00	0.00	0.00	0.00	0.00
TRINITY_DN53722_c2_g1	0.00	0.00	0.00	0.00	0.00	0.00	0.00	0.00	0.00	23.51
TRINITY_DN53722_c4_g1	0.00	0.00	0.00	0.00	0.00	0.00	0.00	0.00	0.00	0.00
TRINITY_DN537230_c0_g1	0.00	0.00	0.00	0.00	0.00	0.00	0.00	8.60	8.39	0.00
TRINITY_DN537230_c1_g1	0.00	10.49	0.00	2.90	0.00	2.49	0.00	0.00	0.00	2.65
TRINITY_DN537230_c2_g1	0.00	0.00	0.00	0.00	0.00	0.00	0.00	0.00	13.80	26.20
TRINITY_DN537231_c0_g1	3.70	12.30	0.00	0.00	0.00	0.00	0.00	0.00	3.53	13.49
TRINITY_DN537231_c0_g3	0.00	0.00	0.00	0.00	0.00	0.00	9.92	0.00	0.00	14.22
TRINITY_DN537233_c0_g1	0.00	0.00	0.00	0.00	0.00	0.00	0.00	0.00	0.00	24.85
TRINITY_DN537235_c0_g2	0.00	0.00	0.00	0.00	0.00	0.00	0.00	0.00	0.00	0.00
TRINITY_DN537236_c0_g1	0.00	0.00	0.00	0.00	0.00	0.00	0.00	0.00	0.00	0.00
TRINITY_DN537237_c0_g1	0.00	11.04	0.00	0.00	0.00	0.00	0.00	0.00	4.61	22.25
TRINITY_DN537238_c1_g1	0.00	0.00	0.00	0.00	0.00	0.00	0.00	0.00	0.00	0.00
TRINITY_DN537240_c0_g1	0.00	0.00	0.00	0.00	0.00	0.00	0.00	0.00	4.19	4.03
TRINITY_DN537242_c0_g1	0.00	0.00	0.00	0.00	0.00	0.00	0.00	0.00	0.00	0.00
TRINITY_DN537243_c0_g1	0.00	4.09	0.00	0.00	0.00	0.00	0.00	0.00	5.50	10.09
TRINITY_DN537244_c0_g1	6.78	0.00	0.00	0.00	0.00	0.00	0.00	0.00	0.00	0.00
TRINITY_DN537245_c0_g1	0.00	0.00	0.00	0.00	0.00	0.00	0.00	0.00	0.00	0.00
TRINITY_DN537247_c1_g1	0.00	0.00	0.00	23.67	0.00	0.00	0.00	0.00	11.76	0.00
TRINITY_DN537247_c2_g1	0.00	0.00	0.00	0.00	0.00	0.00	0.00	0.00	0.00	0.00
TRINITY_DN537248_c0_g1	11.49	0.00	0.00	0.00	0.00	0.00	0.00	0.00	5.46	5.28
TRINITY_DN537249_c0_g1	0.00	0.00	0.00	0.00	0.00	0.00	25.28	0.00	0.00	35.68
TRINITY_DN537249_c0_g2	0.00	0.00	0.00	0.00	17.92	0.00	0.00	0.00	0.00	15.76
TRINITY_DN537249_c5_g1	0.00	0.00	0.00	0.00	0.00	0.00	0.00	0.00	0.00	0.00
TRINITY_DN537249_c8_g1	0.00	0.00	0.00	0.00	0.00	0.00	0.00	0.00	0.00	0.00
TRINITY_DN53724_c1_g2	0.00	0.00	0.00	0.00	0.00	0.00	0.00	0.00	0.00	0.00
TRINITY_DN53724_c1_g3	0.00	0.00	0.00	0.00	0.00	0.00	0.00	0.00	0.00	0.00
TRINITY_DN53724_c1_g4	0.00	0.00	0.00	17.97	0.00	0.00	0.00	0.00	0.00	34.01
TRINITY_DN537250_c0_g1	0.00	0.00	0.00	0.00	0.00	0.00	0.00	0.00	0.00	6.46
TRINITY_DN537252_c0_g1	0.00	0.00	20.16	0.00	0.00	0.00	0.00	0.00	0.00	18.01
TRINITY_DN537254_c0_g1	0.00	6.99	0.00	0.00	18.80	0.00	0.00	11.82	5.71	0.00
TRINITY_DN537256_c0_g2	0.00	18.72	0.00	0.00	0.00	0.00	0.00	0.00	0.00	0.00
TRINITY_DN537257_c0_g1	0.00	11.95	0.00	0.00	0.00	0.00	0.00	0.00	0.00	0.00
TRINITY_DN537258_c0_g1	0.00	0.00	0.00	0.00	0.00	0.00	0.00	0.00	0.00	13.31
TRINITY_DN537259_c0_g1	0.00	0.00	7.54	0.00	0.00	0.00	0.00	0.00	0.00	13.66
TRINITY_DN537260_c0_g1	0.00	0.00	0.00	0.00	0.00	0.00	0.00	3.84	0.00	10.72
TRINITY_DN537261_c0_g1	0.00	0.00	0.00	0.00	0.00	0.00	0.00	0.00	7.06	0.00
TRINITY_DN537261_c1_g1	0.00	0.00	0.00	0.00	0.00	28.99	0.00	0.00	0.00	0.00
TRINITY_DN537262_c0_g1	0.00	26.17	0.00	0.00	0.00	0.00	0.00	0.00	0.00	0.00
TRINITY_DN537263_c0_g1	0.00	0.00	0.00	0.00	0.00	0.00	0.00	0.00	0.00	0.00
TRINITY_DN537263_c0_g2	0.00	0.00	0.00	0.00	0.00	0.00	0.00	0.00	0.00	14.13
TRINITY_DN537266_c0_g2	0.00	0.00	3.66	0.00	0.00	0.00	0.00	0.00	0.00	0.00
TRINITY_DN537267_c0_g1	13.15	16.03	0.00	0.00	0.00	0.00	17.25	0.00	0.00	0.00
TRINITY_DN537267_c1_g1	0.00	22.97	0.00	0.00	0.00	0.00	0.00	0.00	0.00	0.00
TRINITY_DN53726_c0_g1	0.00	0.00	0.00	0.00	0.00	0.00	0.00	0.00	0.00	12.71
TRINITY_DN53726_c0_g2	40.05	0.00	0.00	10.79	13.84	0.00	0.00	0.00	0.00	24.48
TRINITY_DN53726_c2_g1	0.00	0.00	0.00	0.00	0.00	0.00	0.00	0.00	10.21	9.79
TRINITY_DN53726_c3_g1	0.00	0.00	0.00	0.00	0.00	0.00	0.00	0.00	0.00	18.01
TRINITY_DN537270_c0_g1	0.00	0.00	0.00	0.00	0.00	2.52	3.51	0.00	2.83	5.36
TRINITY_DN537271_c0_g1	0.00	0.00	0.00	0.00	0.00	0.00	0.00	0.00	0.00	0.00
TRINITY_DN537272_c0_g1	0.00	0.00	0.00	0.00	0.00	0.00	0.00	0.00	0.00	0.00
TRINITY_DN537272_c1_g1	16.75	0.00	0.00	0.00	0.00	0.00	0.00	0.00	0.00	0.00
TRINITY_DN537273_c0_g1	0.00	0.00	0.00	0.00	0.00	0.00	0.00	0.00	0.00	0.00
TRINITY_DN537273_c0_g2	0.00	0.00	11.04	31.66	0.00	0.00	0.00	0.00	0.00	9.98
TRINITY_DN537274_c0_g1	0.00	0.00	0.00	0.00	18.21	0.00	0.00	0.00	0.00	0.00
TRINITY_DN537274_c0_g2	0.00	0.00	11.42	0.00	11.66	0.00	0.00	0.00	0.00	15.57
TRINITY_DN537274_c0_g3	0.00	0.00	0.00	0.00	0.00	7.32	0.00	0.00	0.00	7.74
TRINITY_DN537274_c3_g1	0.00	0.00	0.00	0.00	0.00	0.00	0.00	15.70	16.05	15.13
TRINITY_DN537274_c5_g1	0.00	0.00	0.00	0.00	0.00	0.00	0.00	0.00	0.00	0.00
TRINITY_DN537276_c1_g1	0.00	0.00	0.00	0.00	0.00	0.00	0.00	0.00	55.20	0.00
TRINITY_DN537277_c0_g1	0.00	0.00	0.00	0.00	0.00	0.00	0.00	0.00	0.00	8.47
TRINITY_DN537278_c0_g1	0.00	0.00	0.00	0.00	0.00	0.00	0.00	0.00	0.00	5.71
TRINITY_DN537279_c0_g1	0.00	21.48	0.00	0.00	0.00	0.00	52.62	0.00	12.88	12.24
TRINITY_DN53727_c0_g2	0.00	0.00	0.00	0.00	0.00	0.00	0.00	16.11	0.00	0.00
TRINITY_DN537280_c0_g1	0.00	0.00	0.00	0.00	0.00	0.00	20.05	0.00	0.00	14.00
TRINITY_DN537281_c0_g1	0.00	0.00	0.00	0.00	0.00	0.00	0.00	0.00	0.00	0.00
TRINITY_DN537282_c0_g1	9.76	0.00	0.00	0.00	0.00	0.00	0.00	3.18	6.23	2.96
TRINITY_DN537283_c1_g1	0.00	0.00	0.00	0.00	0.00	0.00	0.00	0.00	0.00	0.00
TRINITY_DN537286_c0_g1	4.39	2.34	0.00	0.00	2.32	0.00	0.00	0.00	2.73	5.17
TRINITY_DN537288_c0_g1	0.00	0.00	0.00	0.00	0.00	0.00	0.00	0.00	0.00	0.00
TRINITY_DN537289_c0_g1	193.54	212.82	113.04	51.19	69.74	84.16	190.31	43.94	255.48	389.30
TRINITY_DN53728_c0_g1	142.90	124.77	66.36	69.20	65.07	64.47	182.82	67.37	335.35	232.77
TRINITY_DN53728_c0_g2	0.00	5.13	0.00	7.39	4.87	0.00	0.00	0.00	2.26	27.88
TRINITY_DN537292_c1_g2	0.00	1.17	3.35	2.27	1.19	0.00	6.38	1.09	2.20	3.31
TRINITY_DN537292_c2_g1	3.34	0.00	0.00	4.05	0.00	2.86	0.00	0.00	0.00	9.14
TRINITY_DN537293_c0_g1	0.00	0.00	0.00	0.00	5.34	0.00	0.00	0.00	0.00	4.68
TRINITY_DN537295_c0_g1	0.00	0.00	0.00	0.00	0.00	0.00	0.00	0.00	0.00	0.00
TRINITY_DN537296_c0_g1	0.00	0.00	0.00	0.00	0.00	0.00	7.61	0.00	0.00	48.23
TRINITY_DN537296_c1_g1	0.00	0.00	0.00	5.16	0.00	0.00	8.23	2.52	4.99	7.07
TRINITY_DN537296_c2_g1	0.00	0.00	0.00	0.00	0.00	0.00	8.95	0.00	6.69	0.00
TRINITY_DN537296_c3_g1	19.35	0.00	0.00	0.00	0.00	0.00	0.00	0.00	0.00	0.00
TRINITY_DN537296_c6_g1	0.00	0.00	0.00	0.00	0.00	33.60	0.00	0.00	0.00	0.00
TRINITY_DN537296_c7_g1	0.00	0.00	0.00	0.00	0.00	0.00	0.00	0.00	0.00	12.81
TRINITY_DN537296_c8_g1	0.00	0.00	0.00	0.00	0.00	0.00	0.00	0.00	0.00	0.00
TRINITY_DN537299_c1_g1	0.00	0.00	0.00	0.00	0.00	0.00	0.00	0.00	0.00	0.00
TRINITY_DN53729_c0_g1	13.07	0.00	0.00	0.00	0.00	0.00	0.00	0.00	0.00	6.02
TRINITY_DN5372_c10_g1	12.31	0.00	0.00	0.00	19.49	0.00	0.00	0.00	0.00	17.22
TRINITY_DN5372_c1_g1	0.00	0.00	0.00	0.00	0.00	0.00	0.00	0.00	0.00	0.00
TRINITY_DN5372_c2_g1	122.60	164.71	157.03	62.99	54.06	94.20	69.32	57.47	0.00	38.66
TRINITY_DN5372_c3_g2	0.00	0.00	0.00	0.00	0.00	0.00	0.00	0.00	0.00	0.00
TRINITY_DN5372_c8_g1	17.80	0.00	0.00	0.00	0.00	0.00	0.00	0.00	0.00	16.06
TRINITY_DN5372_c9_g1	0.00	0.00	0.00	0.00	0.00	0.00	0.00	0.00	0.00	26.91
TRINITY_DN537301_c1_g1	0.00	0.00	0.00	0.00	0.00	0.00	0.00	0.00	0.00	0.00
TRINITY_DN537302_c1_g1	0.00	0.00	0.00	0.00	0.00	0.00	0.00	0.00	0.00	0.00
TRINITY_DN537302_c3_g1	0.00	10.53	0.00	0.00	0.00	0.00	0.00	0.00	16.71	0.00
TRINITY_DN537304_c0_g1	0.00	0.00	0.00	0.00	0.00	0.00	0.00	0.00	0.00	0.00
TRINITY_DN537304_c1_g1	0.00	0.00	0.00	0.00	0.00	0.00	0.00	0.00	0.00	0.00
TRINITY_DN537305_c0_g1	0.00	18.25	15.24	0.00	0.00	0.00	0.00	0.00	0.00	13.76
TRINITY_DN537306_c0_g2	0.00	0.00	0.00	0.00	0.00	0.00	0.00	0.00	0.00	14.13
TRINITY_DN537306_c1_g1	0.00	0.00	0.00	0.00	0.00	0.00	0.00	0.00	0.00	0.00
TRINITY_DN537309_c0_g1	0.00	0.00	0.00	0.00	0.00	0.00	42.17	0.00	0.00	0.00
TRINITY_DN53730_c0_g2	0.00	0.00	0.00	0.00	3.57	0.00	0.00	0.00	0.00	5.09
TRINITY_DN53730_c1_g1	0.00	0.00	0.00	0.00	0.00	0.00	0.00	0.00	0.00	7.66
TRINITY_DN537311_c1_g1	0.00	0.00	0.00	0.00	0.00	0.00	0.00	0.00	0.00	0.00
TRINITY_DN537312_c2_g1	0.00	0.00	0.00	0.00	0.00	0.00	0.00	0.00	0.00	0.00
TRINITY_DN537315_c0_g1	0.00	0.00	0.00	0.00	0.00	0.00	0.00	0.00	0.00	5.50
TRINITY_DN537317_c1_g1	0.00	0.00	0.00	0.00	0.00	0.00	0.00	0.00	2.99	11.37
TRINITY_DN537317_c2_g1	6.62	0.00	0.00	0.00	0.00	0.00	0.00	0.00	0.00	0.00
TRINITY_DN537317_c3_g1	0.00	0.00	0.00	0.00	0.00	0.00	19.95	0.00	0.00	0.00
TRINITY_DN537318_c0_g1	0.00	0.00	0.00	14.77	0.00	6.54	0.00	0.00	0.00	0.00
TRINITY_DN537319_c0_g1	0.00	0.00	0.00	0.00	0.00	0.00	0.00	0.00	0.00	0.00
TRINITY_DN537319_c1_g1	0.00	0.00	0.00	0.00	0.00	0.00	0.00	0.00	0.00	0.00
TRINITY_DN537319_c2_g1	18.62	0.00	0.00	0.00	0.00	5.40	0.00	0.00	17.69	0.00
TRINITY_DN53731_c0_g2	0.00	28.80	0.00	0.00	0.00	0.00	0.00	0.00	0.00	0.00
TRINITY_DN53731_c0_g3	0.00	0.00	0.00	0.00	0.00	0.00	0.00	0.00	0.00	0.00
TRINITY_DN53731_c1_g1	0.00	0.00	0.00	0.00	0.00	0.00	0.00	14.20	0.00	0.00
TRINITY_DN53731_c1_g3	0.00	0.00	0.00	0.00	0.00	0.00	31.63	0.00	7.82	22.60
TRINITY_DN53731_c1_g4	0.00	0.00	0.00	0.00	0.00	0.00	0.00	0.00	0.00	0.00
TRINITY_DN53731_c2_g1	0.00	20.26	0.00	0.00	0.00	0.00	0.00	0.00	16.36	0.00
TRINITY_DN537320_c0_g1	0.00	0.00	0.00	0.00	9.12	0.00	0.00	0.00	0.00	0.00
TRINITY_DN537321_c0_g1	0.00	0.00	0.00	0.00	0.00	0.00	22.24	0.00	0.00	15.51
TRINITY_DN537324_c0_g1	0.00	0.00	0.00	0.00	0.00	0.00	0.00	0.00	0.00	6.78
TRINITY_DN537325_c0_g1	0.00	0.00	0.00	0.00	0.00	0.00	0.00	0.00	0.00	0.00
TRINITY_DN537326_c1_g1	0.00	0.00	0.00	0.00	0.00	0.00	0.00	0.00	0.00	0.00
TRINITY_DN537327_c0_g1	0.00	0.00	0.00	0.00	0.00	0.00	0.00	0.00	0.00	0.00
TRINITY_DN537327_c1_g1	0.00	0.00	0.00	0.00	0.00	0.00	8.70	0.00	0.00	0.00
TRINITY_DN537328_c0_g1	0.00	0.00	0.00	0.00	0.00	0.00	0.00	0.00	12.67	12.50
TRINITY_DN537329_c0_g1	0.00	0.00	0.00	0.00	0.00	0.00	0.00	0.00	0.00	0.00
TRINITY_DN537329_c0_g2	0.00	0.00	0.00	0.00	0.00	0.00	0.00	0.00	0.00	6.07
TRINITY_DN53732_c1_g1	0.00	0.00	0.00	0.00	0.00	0.00	0.00	0.00	6.31	12.15
TRINITY_DN53732_c1_g2	7.79	0.00	0.00	0.00	0.00	0.00	0.00	0.00	7.42	0.00
TRINITY_DN53732_c2_g1	0.00	0.00	0.00	0.00	0.00	0.00	0.00	0.00	0.00	0.00
TRINITY_DN537331_c0_g1	0.00	30.94	0.00	24.83	0.00	0.00	8.57	0.00	0.00	47.84
TRINITY_DN537331_c1_g1	0.00	0.00	0.00	0.00	0.00	0.00	13.79	0.00	0.00	0.00
TRINITY_DN537331_c2_g1	0.00	28.13	20.06	21.53	0.00	0.00	12.85	0.00	18.92	27.74
TRINITY_DN537332_c0_g1	0.00	0.00	0.00	0.00	0.00	0.00	0.00	0.00	0.00	0.00
TRINITY_DN537333_c0_g1	0.00	0.00	0.00	0.00	0.00	0.00	0.00	0.00	0.00	0.00
TRINITY_DN537335_c0_g1	0.00	0.00	0.00	0.00	0.00	0.00	0.00	0.00	0.00	0.00
TRINITY_DN537336_c0_g1	0.00	5.67	0.00	0.00	5.21	0.00	0.00	0.00	0.00	0.00
TRINITY_DN537338_c0_g1	0.00	0.00	0.00	0.00	0.00	0.00	0.00	0.00	0.00	0.00
TRINITY_DN53733_c0_g1	0.00	0.00	0.00	0.00	0.00	0.00	0.00	0.00	0.00	0.00
TRINITY_DN53733_c1_g3	35.44	0.00	0.00	0.00	0.00	0.00	0.00	0.00	0.00	21.62
TRINITY_DN53733_c1_g4	0.00	0.00	0.00	0.00	0.00	0.00	11.26	0.00	0.00	0.00
TRINITY_DN53733_c2_g1	0.00	0.00	0.00	0.00	0.00	0.00	0.00	0.00	0.00	0.00
TRINITY_DN53733_c3_g1	0.00	0.00	0.00	0.00	0.00	0.00	0.00	0.00	0.00	0.00
TRINITY_DN53733_c3_g2	0.00	10.00	0.00	16.30	0.00	0.00	0.00	0.00	16.22	0.00
TRINITY_DN537340_c0_g1	0.00	0.00	0.00	0.00	0.00	0.00	0.00	0.00	0.00	0.00
TRINITY_DN537342_c0_g1	0.00	0.00	1.98	1.99	0.00	0.00	0.00	0.00	0.00	0.00
TRINITY_DN537344_c0_g1	0.00	0.00	0.00	0.00	0.00	0.00	0.00	0.00	0.00	57.46
TRINITY_DN537345_c0_g1	4.66	0.00	4.68	0.00	0.00	0.00	0.00	0.00	0.00	0.00
TRINITY_DN537347_c0_g1	0.00	0.00	0.00	0.00	0.00	0.00	0.00	0.00	0.00	10.25
TRINITY_DN537349_c0_g1	0.00	0.00	11.42	0.00	0.00	0.00	0.00	0.00	0.00	0.00
TRINITY_DN53734_c0_g3	8.24	0.00	0.00	0.00	0.00	0.00	0.00	0.00	0.00	0.00
TRINITY_DN53734_c0_g4	0.00	22.24	0.00	0.00	0.00	0.00	0.00	0.00	0.00	0.00
TRINITY_DN53734_c2_g1	0.00	0.00	0.00	0.00	0.00	0.00	0.00	0.00	0.00	0.00
TRINITY_DN537350_c0_g1	12.53	21.69	0.00	0.00	0.00	0.00	47.23	0.00	35.22	16.55
TRINITY_DN537350_c1_g1	5.75	10.69	0.00	0.00	2.62	0.00	12.03	3.14	9.62	15.95
TRINITY_DN537350_c5_g1	0.00	23.77	0.00	0.00	0.00	0.00	20.90	0.00	15.43	14.60
TRINITY_DN537351_c0_g1	0.00	7.39	0.00	0.00	0.00	0.00	0.00	0.00	0.00	0.00
TRINITY_DN537351_c0_g2	0.00	0.00	0.00	0.00	0.00	0.00	0.00	0.00	0.00	0.00
TRINITY_DN537353_c0_g1	0.00	0.00	0.00	0.00	0.00	0.00	0.00	0.00	0.00	0.00
TRINITY_DN537355_c0_g1	0.00	0.00	0.00	0.00	0.00	0.00	0.00	0.00	0.00	0.00
TRINITY_DN537359_c0_g1	0.00	0.00	0.00	6.54	0.00	0.00	0.00	0.00	0.00	0.00
TRINITY_DN53735_c0_g1	0.00	0.00	0.00	0.00	0.00	0.00	0.00	0.00	0.00	0.00
TRINITY_DN53735_c0_g3	0.00	0.00	0.00	0.00	14.52	0.00	0.00	0.00	0.00	0.00
TRINITY_DN53735_c1_g1	0.00	0.00	0.00	15.90	0.00	0.00	0.00	0.00	0.00	0.00
TRINITY_DN537360_c0_g1	0.00	0.00	0.00	0.00	0.00	0.00	0.00	0.00	0.00	0.00
TRINITY_DN537361_c0_g1	3.39	0.00	0.00	0.00	0.00	0.00	0.00	0.00	0.00	1.54
TRINITY_DN537363_c1_g1	0.00	0.00	0.00	30.77	0.00	0.00	0.00	0.00	0.00	0.00
TRINITY_DN537364_c0_g1	8.16	0.00	0.00	0.00	0.00	7.09	0.00	0.00	7.78	7.49
TRINITY_DN537365_c0_g2	12.68	0.00	0.00	24.58	0.00	0.00	0.00	0.00	0.00	23.15
TRINITY_DN537365_c1_g1	4.49	0.00	0.00	0.00	0.00	0.00	0.00	0.00	17.09	12.32
TRINITY_DN537365_c2_g1	0.00	0.00	0.00	0.00	0.00	0.00	0.00	0.00	0.00	0.00
TRINITY_DN537366_c2_g1	0.00	0.00	0.00	0.00	0.00	0.00	0.00	0.00	0.00	0.00
TRINITY_DN537366_c5_g1	0.00	0.00	0.00	0.00	0.00	0.00	0.00	0.00	0.00	0.00
TRINITY_DN537367_c0_g1	0.00	0.00	0.00	0.00	0.00	6.85	0.00	0.00	0.00	0.00
TRINITY_DN537367_c1_g1	0.00	0.00	0.00	0.00	0.00	6.85	0.00	0.00	0.00	0.00
TRINITY_DN537369_c0_g1	0.00	0.00	18.82	0.00	0.00	0.00	0.00	0.00	0.00	0.00
TRINITY_DN53736_c0_g1	0.00	5.76	0.00	0.00	10.56	0.00	25.10	0.00	5.21	19.33
TRINITY_DN53736_c0_g2	0.00	0.00	0.00	0.00	0.00	0.00	0.00	0.00	0.00	0.00
TRINITY_DN53736_c1_g1	0.00	35.02	0.00	0.00	0.00	0.00	0.00	0.00	0.00	6.18
TRINITY_DN53736_c2_g1	0.00	0.00	0.00	0.00	0.00	0.00	0.00	0.00	0.00	0.00
TRINITY_DN53736_c2_g2	0.00	0.00	0.00	0.00	0.00	0.00	16.55	0.00	0.00	0.00
TRINITY_DN537370_c0_g1	0.00	0.00	0.00	0.00	0.00	16.61	0.00	0.00	0.00	0.00
TRINITY_DN537371_c0_g1	0.00	0.00	0.00	0.00	0.00	0.00	0.00	0.00	0.00	0.00
TRINITY_DN537374_c0_g1	0.00	0.00	0.00	0.00	0.00	0.00	0.00	0.00	0.00	27.96
TRINITY_DN537375_c0_g1	0.00	0.00	0.00	0.00	0.00	0.00	0.00	0.00	0.00	0.00
TRINITY_DN537376_c0_g1	0.00	0.00	0.00	0.00	0.00	0.00	0.00	0.00	0.00	0.00
TRINITY_DN537376_c1_g1	0.00	0.00	0.00	0.00	0.00	0.00	0.00	0.00	0.00	13.54
TRINITY_DN537377_c0_g1	0.00	10.28	0.00	0.00	0.00	0.00	0.00	0.00	0.00	19.13
TRINITY_DN537380_c0_g1	0.00	0.00	0.00	0.00	0.00	0.00	0.00	0.00	0.00	0.00
TRINITY_DN537382_c0_g1	0.00	0.00	0.00	0.00	0.00	0.00	0.00	0.00	0.00	0.00
TRINITY_DN537384_c0_g1	1.68	3.54	3.34	0.00	0.00	2.87	0.00	0.00	1.63	4.58
TRINITY_DN537386_c0_g1	0.00	0.00	0.00	0.00	0.00	0.00	0.00	0.00	0.00	8.42
TRINITY_DN537387_c0_g1	0.00	0.00	0.00	0.00	0.00	0.00	25.12	0.00	0.00	6.07
TRINITY_DN537387_c1_g1	0.00	0.00	0.00	0.00	0.00	0.00	0.00	0.00	28.54	0.00
TRINITY_DN537388_c0_g1	0.00	0.00	0.00	0.00	0.00	0.00	0.00	0.00	0.00	34.61
TRINITY_DN537389_c0_g1	0.00	0.00	0.00	0.00	0.00	0.00	0.00	0.00	0.00	0.00
TRINITY_DN53738_c0_g1	0.00	0.00	0.00	0.00	0.00	0.00	0.00	0.00	14.78	0.00
TRINITY_DN53738_c0_g2	2.85	4.47	4.44	0.00	3.15	0.00	8.11	1.58	10.75	24.90
TRINITY_DN53738_c0_g3	0.00	3.31	0.00	0.00	0.00	0.00	0.00	2.97	0.00	0.00
TRINITY_DN53738_c3_g1	0.00	11.95	0.00	0.00	0.00	8.52	0.00	0.00	18.79	9.03
TRINITY_DN537391_c0_g1	0.00	0.00	0.00	0.00	0.00	8.11	0.00	0.00	0.00	8.61
TRINITY_DN537394_c0_g1	0.00	0.00	0.00	0.00	0.00	0.00	0.00	0.00	0.00	0.00
TRINITY_DN537395_c0_g1	0.00	0.00	0.00	0.00	0.00	0.00	0.00	0.00	0.00	14.36
TRINITY_DN537396_c0_g1	0.00	9.59	0.00	0.00	0.00	0.00	0.00	0.00	4.06	0.00
TRINITY_DN537397_c0_g1	0.00	0.00	0.00	0.00	10.42	0.00	0.00	0.00	0.00	0.00
TRINITY_DN537398_c0_g1	0.00	3.57	0.00	0.00	0.00	0.00	0.00	0.00	0.00	0.00
TRINITY_DN53739_c0_g1	0.00	58.32	0.00	0.00	0.00	0.00	0.00	0.00	18.34	0.00
TRINITY_DN53739_c1_g1	22.58	26.47	14.08	9.22	0.00	8.05	46.28	0.00	31.61	55.13
TRINITY_DN5373_c0_g1	13.42	12.02	40.12	58.03	30.47	20.13	12.85	3.44	25.63	58.69
TRINITY_DN537400_c0_g1	0.00	19.04	0.00	0.00	0.00	0.00	0.00	0.00	0.00	0.00
TRINITY_DN537400_c0_g2	0.00	0.00	0.00	0.00	0.00	0.00	0.00	0.00	3.10	0.00
TRINITY_DN537400_c1_g1	0.00	13.72	0.00	0.00	0.00	9.70	0.00	0.00	0.00	29.07
TRINITY_DN537403_c0_g1	0.00	0.00	0.00	0.00	0.00	0.00	13.50	0.00	0.00	0.00
TRINITY_DN537405_c0_g2	0.00	0.00	8.92	0.00	0.00	0.00	0.00	0.00	8.39	0.00
TRINITY_DN537406_c0_g1	0.00	0.00	0.00	0.00	0.00	0.00	0.00	0.00	0.00	0.00
TRINITY_DN537407_c0_g1	0.00	0.00	15.66	0.00	0.00	0.00	0.00	0.00	0.00	0.00
TRINITY_DN537408_c1_g1	0.00	0.00	0.00	0.00	0.00	0.00	0.00	0.00	0.00	0.00
TRINITY_DN537409_c0_g1	0.00	0.00	0.00	5.63	5.98	0.00	0.00	0.00	10.87	0.00
TRINITY_DN53740_c0_g1	0.00	0.00	0.00	0.00	0.00	0.00	0.00	0.00	0.00	0.00
TRINITY_DN537410_c0_g1	0.00	0.00	0.00	0.00	0.00	0.00	0.00	0.00	0.00	17.03
TRINITY_DN537410_c1_g2	0.00	0.00	0.00	0.00	0.00	0.00	0.00	0.00	0.00	0.00
TRINITY_DN537410_c2_g1	0.00	7.61	0.00	0.00	0.00	0.00	0.00	0.00	0.00	0.00
TRINITY_DN537410_c4_g1	0.00	0.00	0.00	0.00	0.00	0.00	0.00	0.00	0.00	0.00
TRINITY_DN537412_c0_g1	0.00	0.00	0.00	0.00	0.00	0.00	0.00	0.00	0.00	0.00
TRINITY_DN537413_c0_g1	0.00	0.00	0.00	0.00	4.45	0.00	0.00	0.00	0.00	0.00
TRINITY_DN537416_c0_g1	8.81	0.00	0.00	0.00	6.17	0.00	24.31	5.73	0.00	21.39
TRINITY_DN537416_c0_g2	0.00	0.00	0.00	0.00	0.00	0.00	0.00	0.00	0.00	0.00
TRINITY_DN537416_c1_g1	0.00	0.00	0.00	0.00	16.73	0.00	0.00	0.00	0.00	14.73
TRINITY_DN537416_c3_g1	0.00	0.00	0.00	0.00	0.00	0.00	0.00	0.00	0.00	6.73
TRINITY_DN537416_c4_g1	0.00	0.00	12.31	0.00	0.00	3.52	0.00	0.00	0.00	5.69
TRINITY_DN537421_c0_g1	6.23	0.00	0.00	0.00	0.00	0.00	0.00	0.00	5.92	0.00
TRINITY_DN537424_c0_g1	0.00	0.00	0.00	0.00	0.00	0.00	7.92	0.00	0.00	0.00
TRINITY_DN537425_c0_g1	0.00	15.13	0.00	0.00	0.00	0.00	0.00	0.00	0.00	0.00
TRINITY_DN537426_c0_g1	0.00	0.00	0.00	0.00	0.00	0.00	0.00	0.00	0.00	0.00
TRINITY_DN537429_c2_g1	0.00	0.00	0.00	0.00	0.00	0.00	37.06	0.00	27.17	12.92
TRINITY_DN53742_c0_g1	0.00	0.00	0.00	0.00	0.00	16.47	0.00	0.00	0.00	17.67
TRINITY_DN53742_c0_g2	0.00	0.00	0.00	0.00	11.66	9.70	0.00	0.00	0.00	0.00
TRINITY_DN53742_c0_g3	12.59	8.28	0.00	6.88	12.10	0.00	17.81	0.00	13.32	19.30
TRINITY_DN537433_c0_g1	13.46	0.00	0.00	0.00	0.00	0.00	0.00	0.00	0.00	12.33
TRINITY_DN537433_c1_g1	0.00	13.79	0.00	0.00	0.00	0.00	0.00	0.00	0.00	0.00
TRINITY_DN537434_c0_g2	0.00	0.00	0.00	0.00	0.00	0.00	0.00	0.00	0.00	8.93
TRINITY_DN537435_c0_g1	0.00	0.00	0.00	0.00	0.00	0.00	0.00	0.00	0.00	0.00
TRINITY_DN537436_c0_g1	0.00	0.00	0.00	0.00	0.00	0.00	0.00	0.00	0.00	0.00
TRINITY_DN53743_c0_g1	0.00	0.00	0.00	0.00	0.00	0.00	0.00	0.00	0.00	0.00
TRINITY_DN53743_c0_g2	0.00	0.00	0.00	0.00	0.00	0.00	0.00	0.00	0.00	0.00
TRINITY_DN537440_c0_g1	0.00	0.00	0.00	0.00	0.00	0.00	0.00	0.00	0.00	0.00
TRINITY_DN537440_c1_g1	0.00	4.50	0.00	0.00	4.21	0.00	0.00	0.00	3.83	7.35
TRINITY_DN537441_c0_g1	0.00	0.00	0.00	0.00	10.29	0.00	0.00	0.00	0.00	0.00
TRINITY_DN537442_c0_g1	0.00	0.00	0.00	0.00	0.00	0.00	0.00	0.00	0.00	0.00
TRINITY_DN537443_c0_g1	0.00	0.00	0.00	0.00	0.00	0.00	13.02	0.00	0.00	0.00
TRINITY_DN537446_c0_g1	0.00	0.00	0.00	0.00	0.00	0.00	0.00	0.00	32.40	0.00
TRINITY_DN537449_c0_g1	0.00	0.00	0.00	0.00	0.00	0.00	0.00	0.00	0.00	0.00
TRINITY_DN537449_c1_g1	0.00	0.00	0.00	0.00	0.00	0.00	0.00	0.00	0.00	6.86
TRINITY_DN537449_c1_g2	18.61	0.00	0.00	0.00	0.00	0.00	0.00	0.00	17.97	16.85
TRINITY_DN537449_c5_g1	0.00	0.00	0.00	7.46	0.00	0.00	0.00	0.00	0.00	0.00
TRINITY_DN53744_c0_g1	14.26	28.25	7.90	15.53	8.34	2.26	12.50	15.29	3.89	23.87
TRINITY_DN53744_c0_g2	5.04	0.00	0.00	4.95	0.00	8.69	0.00	0.00	9.56	0.00
TRINITY_DN53744_c1_g1	0.00	0.00	0.00	0.00	0.00	0.00	0.00	0.00	0.00	0.00
TRINITY_DN537451_c0_g1	0.00	0.00	11.19	0.00	0.00	0.00	14.36	0.00	0.00	30.34
TRINITY_DN537453_c0_g1	0.00	0.00	0.00	0.00	0.00	0.00	0.00	0.00	0.00	62.12
TRINITY_DN537454_c0_g1	0.00	0.00	0.00	0.00	0.00	0.00	0.00	0.00	6.89	0.00
TRINITY_DN537455_c0_g1	0.00	0.00	0.00	0.00	0.00	0.00	0.00	0.00	0.00	4.98
TRINITY_DN537457_c0_g1	0.00	0.00	0.00	5.88	0.00	5.19	0.00	0.00	0.00	6.96
TRINITY_DN537458_c0_g1	0.00	0.00	0.00	0.00	0.00	0.00	0.00	0.00	0.00	0.00
TRINITY_DN53745_c0_g2	0.00	0.00	21.05	0.00	28.93	18.11	0.00	6.83	6.59	16.87
TRINITY_DN53745_c0_g3	0.00	11.88	9.91	9.51	17.18	22.55	21.66	0.00	9.34	8.98
TRINITY_DN53745_c1_g1	0.00	0.00	0.00	0.00	0.00	0.00	0.00	0.00	0.00	0.00
TRINITY_DN53745_c4_g1	0.00	0.00	0.00	0.00	0.00	0.00	0.00	0.00	0.00	0.00
TRINITY_DN537461_c0_g1	0.00	0.00	0.00	0.00	0.00	0.00	0.00	0.00	6.56	0.00
TRINITY_DN537461_c1_g1	0.00	0.00	0.00	0.00	0.00	0.00	0.00	0.00	0.00	8.76
TRINITY_DN537465_c0_g1	0.00	0.00	0.00	0.00	0.00	0.00	0.00	0.00	0.00	0.00
TRINITY_DN537465_c1_g1	0.00	0.00	0.00	0.00	0.00	0.00	0.00	0.00	0.00	0.00
TRINITY_DN537466_c0_g1	0.00	0.00	0.00	0.00	0.00	0.00	10.23	4.10	0.00	0.00
TRINITY_DN537466_c1_g1	0.00	0.00	0.00	0.00	0.00	0.00	0.00	0.00	0.00	0.00
TRINITY_DN537468_c0_g1	0.00	0.00	0.00	0.00	0.00	0.00	0.00	0.00	0.00	5.94
TRINITY_DN537469_c0_g1	0.00	0.00	0.00	0.00	0.00	0.00	0.00	0.00	0.00	0.00
TRINITY_DN537471_c0_g1	0.00	0.00	0.00	0.00	0.00	0.00	0.00	0.00	5.87	0.00
TRINITY_DN537472_c0_g1	59.20	0.00	0.00	0.00	0.00	0.00	0.00	0.00	0.00	0.00
TRINITY_DN537472_c0_g2	0.00	0.00	19.99	0.00	0.00	0.00	0.00	0.00	0.00	0.00
TRINITY_DN537472_c3_g1	0.00	0.00	0.00	6.29	0.00	0.00	0.00	0.00	3.03	2.89
TRINITY_DN537472_c4_g1	0.00	1.44	0.00	0.00	1.46	0.00	10.98	1.33	4.03	2.91
TRINITY_DN537472_c6_g1	0.00	0.00	0.00	0.00	0.00	0.00	0.00	0.00	0.00	0.00
TRINITY_DN537473_c0_g1	0.00	0.00	0.00	0.00	0.00	0.00	0.00	0.00	0.00	9.91
TRINITY_DN537474_c0_g1	9.48	0.00	0.00	0.00	0.00	0.00	0.00	4.66	0.00	4.34
TRINITY_DN537474_c0_g2	0.00	0.00	0.00	0.00	0.00	0.00	0.00	0.00	0.00	0.00
TRINITY_DN537476_c0_g1	0.00	0.00	0.00	0.00	0.00	0.00	0.00	0.00	12.67	0.00
TRINITY_DN537477_c0_g1	0.00	0.00	0.00	0.00	0.00	0.00	0.00	0.00	11.36	0.00
TRINITY_DN537477_c1_g1	14.13	0.00	7.15	0.00	0.00	6.14	26.98	13.93	33.60	25.96
TRINITY_DN537478_c0_g1	0.00	0.00	0.00	0.00	0.00	0.00	0.00	0.00	11.60	0.00
TRINITY_DN537479_c0_g1	0.00	0.00	0.00	0.00	0.00	0.00	0.00	0.00	0.00	0.00
TRINITY_DN537479_c1_g1	0.00	0.00	0.00	0.00	0.00	0.00	0.00	0.00	0.00	0.00
TRINITY_DN53747_c0_g1	0.00	0.00	0.00	0.00	0.00	0.00	0.00	0.00	5.37	0.00
TRINITY_DN53747_c1_g1	0.00	0.00	0.00	0.00	0.00	0.00	0.00	0.00	0.00	0.00
TRINITY_DN537481_c0_g1	13.35	0.00	0.00	0.00	0.00	0.00	0.00	0.00	0.00	12.24
TRINITY_DN537482_c0_g1	0.00	0.00	0.00	0.00	0.00	0.00	0.00	0.00	0.00	0.00
TRINITY_DN537485_c0_g1	0.00	0.00	2.33	0.00	2.47	0.00	0.00	0.00	2.26	0.00
TRINITY_DN537487_c0_g1	0.00	0.00	0.00	0.00	0.00	0.00	0.00	0.00	0.00	8.47
TRINITY_DN53748_c0_g1	0.00	0.00	0.00	14.08	0.00	0.00	0.00	0.00	6.82	0.00
TRINITY_DN537494_c0_g1	0.00	0.00	1.76	3.56	3.75	1.51	0.00	3.44	0.00	8.07
TRINITY_DN537494_c0_g2	0.00	16.85	0.00	0.00	0.00	0.00	0.00	0.00	0.00	38.13
TRINITY_DN537494_c0_g4	8.55	0.00	0.00	0.00	0.00	7.45	0.00	0.00	8.16	15.73
TRINITY_DN537494_c1_g1	0.00	0.00	0.00	0.00	0.00	0.00	0.00	0.00	0.00	13.71
TRINITY_DN537494_c2_g1	0.00	0.00	0.00	0.00	0.00	0.00	0.00	0.00	0.00	2.51
TRINITY_DN537494_c3_g1	0.00	0.00	0.00	0.00	0.00	0.00	0.00	0.00	0.00	5.07
TRINITY_DN537494_c4_g1	0.00	0.00	0.00	0.00	18.21	0.00	0.00	0.00	0.00	0.00
TRINITY_DN537495_c0_g1	0.00	0.00	0.00	0.00	0.00	0.00	8.70	0.00	0.00	6.29
TRINITY_DN537497_c0_g1	0.00	0.00	0.00	0.00	0.00	0.00	0.00	0.00	0.00	0.00
TRINITY_DN537499_c0_g1	0.00	0.00	0.00	0.00	0.00	0.00	0.00	0.00	0.00	0.00
TRINITY_DN5374_c0_g1	17.39	41.46	32.89	42.97	14.11	12.31	0.00	9.44	43.61	72.42
TRINITY_DN5374_c0_g2	45.25	18.74	0.00	0.00	18.25	14.26	102.12	22.46	60.76	27.93
TRINITY_DN537501_c0_g1	0.00	54.31	0.00	0.00	0.00	0.00	0.00	0.00	0.00	27.32
TRINITY_DN537501_c1_g1	0.00	0.00	0.00	0.00	0.00	0.00	0.00	0.00	0.00	0.00
TRINITY_DN537501_c1_g2	0.00	0.00	0.00	0.00	0.00	0.00	0.00	0.00	0.00	0.00
TRINITY_DN537502_c0_g1	0.00	0.00	0.00	0.00	0.00	0.00	0.00	0.00	0.00	0.00
TRINITY_DN537503_c0_g1	0.00	0.00	0.00	0.00	0.00	0.00	0.00	0.00	0.00	0.00
TRINITY_DN537503_c1_g1	0.00	0.00	0.00	0.00	20.16	0.00	0.00	0.00	0.00	0.00
TRINITY_DN537503_c2_g1	0.00	0.00	0.00	0.00	0.00	0.00	0.00	0.00	0.00	0.00
TRINITY_DN537503_c4_g1	0.00	0.00	0.00	0.00	0.00	0.00	0.00	0.00	0.00	0.00
TRINITY_DN537504_c0_g1	0.00	0.00	0.00	8.35	0.01	3.63	5.18	0.00	4.02	3.86
TRINITY_DN537506_c0_g1	11.20	0.00	0.00	0.00	0.00	9.64	0.00	10.77	10.71	0.00
TRINITY_DN537506_c1_g1	0.00	0.00	0.00	0.00	0.00	0.00	0.00	0.00	0.00	0.00
TRINITY_DN537507_c0_g1	0.00	0.00	0.00	0.00	0.00	0.00	0.00	0.00	8.30	0.00
TRINITY_DN53750_c0_g1	0.00	6.26	0.00	0.00	0.00	0.00	0.00	0.00	5.17	0.00
TRINITY_DN537510_c0_g1	0.00	0.00	3.32	0.00	0.00	0.00	0.00	9.76	0.00	0.00
TRINITY_DN537511_c0_g1	0.00	0.00	0.00	0.00	0.00	0.00	0.00	0.00	0.00	27.75
TRINITY_DN537511_c1_g1	0.00	0.00	0.00	0.00	0.00	0.00	0.00	0.00	0.00	0.00
TRINITY_DN537511_c2_g1	0.00	0.00	0.00	0.00	0.00	0.00	0.00	0.00	0.00	0.00
TRINITY_DN537512_c0_g1	5.07	0.00	0.00	0.00	0.00	0.00	0.00	0.00	4.82	0.00
TRINITY_DN537515_c0_g1	0.00	0.00	0.00	0.00	16.03	0.00	0.00	0.00	14.91	0.00
TRINITY_DN537517_c0_g1	0.00	8.71	3.91	0.00	0.00	0.00	0.00	0.00	0.00	0.00
TRINITY_DN537517_c0_g3	0.00	0.00	0.00	0.00	0.00	0.00	0.00	0.00	33.06	0.00
TRINITY_DN537517_c1_g1	0.00	0.00	0.00	0.00	0.00	0.00	0.00	0.00	0.00	0.00
TRINITY_DN537517_c3_g1	0.00	0.00	0.00	0.00	0.00	0.00	0.00	0.00	0.00	0.00
TRINITY_DN537518_c0_g1	0.00	0.00	0.00	0.00	0.00	0.00	0.00	0.00	0.00	0.00
TRINITY_DN537518_c0_g2	3.37	0.00	0.00	0.00	3.53	2.89	4.06	0.00	0.00	6.14
TRINITY_DN537518_c0_g3	1.38	0.00	0.00	0.00	4.96	0.00	0.00	0.00	9.01	8.68
TRINITY_DN537518_c0_g4	0.00	0.00	0.00	0.00	0.00	0.00	0.00	0.00	0.00	12.78
TRINITY_DN537518_c1_g1	3.73	0.00	0.00	1.25	0.00	0.00	1.41	0.00	7.28	7.91
TRINITY_DN537518_c3_g1	0.00	0.00	6.16	0.00	0.00	2.65	0.00	0.00	0.00	8.45
TRINITY_DN537518_c4_g1	0.58	0.00	0.00	0.00	0.00	0.00	0.00	0.00	3.31	0.00
TRINITY_DN537518_c5_g1	0.00	0.00	0.00	0.00	0.00	0.00	0.00	0.00	0.00	0.00
TRINITY_DN537518_c6_g1	2.87	4.94	0.00	1.57	1.66	0.00	0.00	0.00	0.00	2.85
TRINITY_DN537518_c7_g1	0.00	0.00	0.00	0.00	0.00	0.00	2.45	0.00	2.03	7.50
TRINITY_DN537519_c0_g1	0.00	0.00	0.00	0.00	0.00	0.00	0.00	0.00	0.00	4.93
TRINITY_DN53751_c0_g1	0.00	0.00	0.00	0.00	0.00	0.00	0.00	0.00	0.00	14.49
TRINITY_DN537520_c0_g1	0.00	0.00	0.00	0.00	0.00	0.00	0.00	0.00	0.00	0.00
TRINITY_DN537522_c0_g1	0.00	0.00	2.57	0.00	0.00	0.00	0.00	0.00	2.48	11.73
TRINITY_DN537522_c1_g1	0.00	0.00	0.00	0.00	0.00	0.00	0.00	0.00	0.00	0.00
TRINITY_DN537522_c2_g1	0.00	0.00	0.00	0.00	0.00	0.00	0.00	0.00	0.00	0.00
TRINITY_DN537524_c0_g1	1.39	0.00	0.00	0.00	0.00	0.00	3.17	4.03	0.00	3.79
TRINITY_DN537525_c0_g1	7.68	0.00	0.00	0.00	0.00	0.00	0.00	0.00	13.01	7.04
TRINITY_DN53752_c0_g1	0.00	0.00	0.00	0.00	0.00	0.43	0.00	0.00	0.00	0.00
TRINITY_DN53752_c0_g2	19.55	0.00	0.00	37.48	0.00	0.00	0.00	18.05	6.39	21.45
TRINITY_DN53752_c0_g3	0.00	0.00	0.00	0.00	0.00	0.00	0.00	0.00	0.00	0.00
TRINITY_DN53752_c2_g1	0.00	0.00	7.61	0.00	0.00	0.00	0.00	0.00	0.00	0.00
TRINITY_DN53752_c2_g3	0.00	0.00	0.00	0.00	0.00	0.00	0.00	0.00	0.00	0.00
TRINITY_DN537531_c0_g1	36.56	0.00	0.00	0.00	0.00	30.90	0.00	0.00	0.00	0.00
TRINITY_DN537531_c0_g4	0.00	0.00	0.00	0.00	0.00	0.00	0.00	0.00	0.00	0.00
TRINITY_DN537531_c2_g1	0.00	0.00	0.00	0.00	0.00	0.00	0.00	0.00	0.00	0.00
TRINITY_DN537531_c3_g1	0.00	0.00	0.00	0.00	0.00	0.00	0.00	0.00	0.00	0.00
TRINITY_DN537532_c0_g1	0.00	0.00	0.00	0.00	0.00	0.00	0.00	0.00	0.00	0.00
TRINITY_DN537533_c0_g1	0.00	10.14	0.00	0.00	0.00	0.00	0.00	0.00	0.00	0.00
TRINITY_DN537534_c0_g1	0.00	0.00	0.00	0.00	0.00	0.00	0.00	0.00	0.00	0.00
TRINITY_DN537535_c0_g1	0.00	0.00	0.00	0.00	0.00	0.00	0.00	0.00	18.49	0.00
TRINITY_DN537536_c0_g1	0.00	0.00	0.00	0.00	0.00	0.00	0.00	0.00	0.00	0.00
TRINITY_DN537538_c0_g1	5.46	0.00	0.00	0.00	0.00	0.00	3.24	0.00	2.63	4.97
TRINITY_DN537538_c1_g1	0.00	0.00	0.00	0.00	0.00	0.00	0.00	0.00	0.00	0.00
TRINITY_DN537538_c2_g1	14.60	17.66	0.00	0.00	0.00	0.00	0.00	0.00	0.00	0.00
TRINITY_DN537539_c0_g1	5.68	0.00	0.00	0.00	11.86	0.00	0.00	0.00	0.00	0.00
TRINITY_DN537539_c0_g2	0.00	0.00	0.00	0.00	0.00	0.00	0.00	0.00	0.00	0.00
TRINITY_DN537539_c1_g1	9.04	0.00	0.00	0.00	0.00	0.00	0.00	0.00	0.00	0.00
TRINITY_DN537539_c2_g1	0.00	0.00	0.00	0.00	0.00	0.00	0.00	0.00	0.00	0.00
TRINITY_DN53753_c0_g1	0.00	7.64	5.20	3.44	8.14	0.00	0.00	3.39	24.42	7.48
TRINITY_DN53753_c1_g1	0.00	4.22	1.78	0.00	0.00	3.47	8.04	0.00	3.25	2.18
TRINITY_DN53753_c2_g1	0.00	0.00	0.00	0.00	0.00	0.00	0.00	0.00	0.00	0.00
TRINITY_DN537540_c0_g1	0.00	0.00	0.00	0.00	0.00	0.00	0.00	0.00	0.00	0.00
TRINITY_DN537542_c0_g1	16.84	0.00	0.00	0.00	0.00	0.00	0.00	0.00	0.00	0.00
TRINITY_DN537543_c0_g1	0.00	0.00	0.00	0.00	0.00	0.00	0.00	0.00	0.00	0.00
TRINITY_DN537545_c0_g1	0.00	0.00	0.00	0.00	0.00	0.00	0.00	0.00	0.00	0.00
TRINITY_DN537546_c0_g1	0.00	0.00	0.00	0.00	0.00	0.00	0.00	0.00	0.00	0.00
TRINITY_DN537546_c1_g1	0.00	0.00	0.00	0.00	0.00	0.00	0.00	0.00	0.00	0.00
TRINITY_DN537547_c0_g1	0.00	0.00	0.00	0.00	0.00	0.00	0.00	0.00	0.00	0.00
TRINITY_DN537548_c0_g1	0.00	0.00	0.00	0.00	0.00	0.00	0.00	0.00	7.74	7.93
TRINITY_DN53754_c1_g1	8.20	0.00	0.00	0.00	0.00	0.00	0.00	0.00	0.00	7.53
TRINITY_DN537550_c0_g1	17.80	0.00	53.91	0.00	18.21	0.00	23.09	0.00	0.00	0.00
TRINITY_DN537551_c0_g1	0.00	0.00	0.00	0.00	0.00	0.00	0.00	0.00	0.00	3.97
TRINITY_DN537553_c0_g1	0.00	0.00	0.00	0.00	0.00	0.00	0.00	0.00	0.00	13.00
TRINITY_DN537553_c0_g2	13.58	0.00	0.00	0.00	0.00	8.03	0.00	0.00	0.00	0.00
TRINITY_DN537555_c0_g1	1.69	0.00	0.00	0.00	0.00	1.44	0.00	1.63	6.55	1.53
TRINITY_DN537559_c0_g1	0.00	0.00	0.00	0.00	0.00	0.00	0.00	0.00	0.00	0.00
TRINITY_DN53755_c0_g1	0.00	0.00	0.00	0.00	0.00	0.00	0.00	0.00	12.39	0.00
TRINITY_DN53755_c0_g2	0.00	0.00	0.00	0.00	0.00	0.00	23.59	0.00	8.70	8.37
TRINITY_DN53755_c0_g3	0.00	0.00	0.00	0.00	0.00	0.00	0.00	12.28	0.00	5.73
TRINITY_DN53755_c0_g4	0.00	0.00	16.55	0.00	0.00	0.00	0.00	0.00	15.75	14.86
TRINITY_DN53755_c1_g1	32.48	0.00	0.00	0.00	0.00	0.00	0.00	0.00	0.00	0.00
TRINITY_DN537560_c0_g1	0.00	16.72	0.00	0.00	14.28	0.00	0.00	0.00	0.00	25.23
TRINITY_DN537561_c0_g1	0.00	0.00	0.00	0.00	0.00	0.00	0.00	0.00	0.00	5.41
TRINITY_DN537562_c0_g1	0.00	0.00	0.00	0.00	0.00	0.00	0.00	0.00	0.00	1.35
TRINITY_DN537564_c1_g1	5.53	0.00	0.00	0.00	0.00	0.00	6.91	0.00	0.00	5.07
TRINITY_DN537565_c0_g1	3.01	0.00	0.00	0.00	0.00	2.58	3.60	0.00	2.89	0.00
TRINITY_DN537566_c0_g1	0.00	0.00	0.00	0.00	0.00	0.00	0.00	0.00	0.00	0.00
TRINITY_DN537567_c0_g1	0.00	0.00	0.00	0.00	0.00	0.00	0.00	0.00	0.00	19.00
TRINITY_DN537568_c1_g1	0.00	0.00	0.00	0.00	0.00	0.00	0.00	0.00	0.00	0.00
TRINITY_DN53756_c0_g1	0.00	0.00	0.00	0.00	0.00	0.00	0.00	0.00	18.30	0.00
TRINITY_DN537570_c0_g1	0.00	0.00	0.00	0.00	0.00	0.00	0.00	0.00	4.96	4.79
TRINITY_DN537571_c0_g1	0.00	0.00	0.00	0.00	0.00	0.00	0.00	0.00	0.00	0.00
TRINITY_DN537572_c0_g1	0.00	0.00	0.00	0.00	17.03	0.00	0.00	0.00	0.00	15.00
TRINITY_DN537573_c0_g1	0.00	0.00	0.00	0.00	0.00	0.00	0.00	0.00	0.00	0.00
TRINITY_DN537575_c0_g1	0.00	0.00	0.00	0.00	0.00	0.00	0.00	0.00	0.00	0.00
TRINITY_DN537577_c0_g1	3.89	0.00	0.00	0.00	0.00	0.00	4.74	0.00	0.00	3.55
TRINITY_DN537578_c0_g1	0.00	0.00	0.00	38.28	0.00	0.00	0.00	0.00	0.00	0.00
TRINITY_DN53757_c0_g1	9.58	5.44	0.00	0.00	0.00	0.00	0.00	4.71	4.55	8.77
TRINITY_DN537580_c0_g1	0.00	0.00	0.00	0.00	0.00	0.00	0.00	0.00	0.00	0.00
TRINITY_DN537580_c1_g1	0.00	0.00	0.00	0.00	0.00	0.00	0.00	0.00	0.00	0.00
TRINITY_DN537582_c0_g1	0.00	0.00	0.00	0.00	0.00	0.00	0.00	0.00	0.00	0.00
TRINITY_DN537584_c0_g1	13.19	7.77	0.00	0.00	6.88	0.00	0.00	0.00	0.00	0.00
TRINITY_DN537585_c0_g1	0.00	0.00	0.00	6.78	0.00	0.00	0.00	0.00	4.37	4.11
TRINITY_DN537587_c0_g1	0.00	0.00	0.00	0.00	0.00	0.00	3.97	0.00	0.00	3.01
TRINITY_DN537588_c0_g1	9.97	0.00	0.00	0.00	0.00	0.00	0.00	0.00	0.00	0.00
TRINITY_DN537588_c0_g2	0.00	0.00	0.00	0.00	0.00	0.00	0.00	0.00	0.00	0.00
TRINITY_DN537589_c0_g1	0.00	8.87	0.00	0.00	0.00	0.00	0.00	0.00	0.00	0.00
TRINITY_DN537589_c1_g1	0.00	0.00	0.00	0.00	0.00	0.00	0.00	0.00	0.00	0.00
TRINITY_DN53758_c0_g1	0.00	0.00	0.00	0.00	0.00	0.00	0.00	0.00	0.00	0.00
TRINITY_DN537591_c0_g1	0.00	0.00	3.60	0.00	3.34	0.00	0.00	0.00	6.14	1.44
TRINITY_DN537593_c0_g1	0.00	28.06	0.00	0.00	0.00	5.24	22.82	0.00	0.00	0.00
TRINITY_DN537594_c0_g2	0.00	0.00	0.00	0.00	3.07	0.00	0.00	0.00	2.81	2.66
TRINITY_DN537595_c0_g1	0.00	0.00	0.00	0.00	0.00	0.00	0.00	6.93	0.00	0.00
TRINITY_DN537596_c0_g1	0.00	0.00	0.00	0.00	0.00	0.00	0.00	0.00	8.25	0.00
TRINITY_DN537596_c0_g2	0.00	0.00	0.00	0.00	0.00	0.00	0.00	0.00	0.00	0.00
TRINITY_DN537596_c1_g1	19.35	0.00	0.00	0.00	0.00	0.00	0.00	0.00	13.58	56.24
TRINITY_DN537596_c2_g1	0.00	10.92	0.00	8.83	0.00	0.00	0.00	0.00	0.00	33.32
TRINITY_DN537596_c3_g1	0.00	0.00	0.00	0.00	0.00	0.00	0.00	0.00	0.00	0.00
TRINITY_DN537597_c0_g1	0.00	0.00	0.00	0.00	0.00	0.00	0.00	0.00	0.00	0.00
TRINITY_DN537598_c0_g1	0.00	10.47	4.64	0.00	4.84	0.00	11.45	0.00	0.00	0.00
TRINITY_DN537599_c0_g1	0.00	0.00	0.00	0.00	0.00	0.00	0.00	0.00	0.00	0.00
TRINITY_DN537599_c1_g1	0.00	0.00	0.00	0.00	0.00	0.00	0.00	0.00	0.00	0.00
TRINITY_DN53759_c0_g1	0.00	82.43	37.32	0.00	0.00	15.58	0.00	0.00	35.56	0.00
TRINITY_DN53759_c0_g2	0.00	23.94	12.81	6.23	13.24	5.52	11.13	6.25	36.85	38.68
TRINITY_DN5375_c0_g1	22.72	21.34	0.00	0.00	0.00	30.56	3.52	19.03	43.32	53.20
TRINITY_DN5375_c0_g3	0.00	0.00	5.76	0.00	0.00	0.00	0.00	0.00	13.14	10.51
TRINITY_DN5375_c0_g4	68.04	87.85	73.65	48.49	76.77	42.45	95.28	35.88	260.27	110.26
TRINITY_DN5375_c1_g1	1.92	0.00	12.56	0.00	0.00	3.27	0.00	0.00	18.91	83.92
TRINITY_DN5375_c3_g1	0.00	0.00	0.00	0.00	0.00	0.00	0.00	0.00	0.00	0.00
TRINITY_DN537601_c0_g1	6.90	0.00	0.00	0.00	0.00	0.00	0.00	0.00	0.00	6.34
TRINITY_DN537601_c0_g2	0.00	14.28	0.00	0.00	0.00	0.00	0.00	0.00	0.00	10.75
TRINITY_DN537601_c1_g2	0.00	0.00	0.00	0.00	0.00	0.00	0.00	0.00	0.00	0.00
TRINITY_DN537602_c0_g1	0.00	0.00	0.00	0.00	0.00	5.00	0.00	0.00	5.48	0.00
TRINITY_DN537603_c0_g1	0.00	0.00	0.00	0.00	0.00	0.00	0.00	0.00	0.00	12.09
TRINITY_DN537605_c0_g1	0.00	0.00	0.00	0.00	0.00	0.00	0.00	0.00	0.00	0.00
TRINITY_DN537606_c0_g1	0.00	0.00	0.00	0.00	0.00	0.00	0.00	0.00	0.00	0.00
TRINITY_DN537606_c1_g1	17.48	0.00	0.00	0.00	0.00	0.00	0.00	0.00	0.00	0.00
TRINITY_DN537606_c2_g1	0.00	15.81	0.00	0.00	0.00	0.00	0.00	0.00	0.00	0.00
TRINITY_DN537607_c0_g1	0.00	0.00	2.36	0.00	0.00	0.00	11.13	0.00	0.00	3.96
TRINITY_DN537607_c0_g2	0.00	0.00	0.00	0.00	0.00	0.00	0.00	0.00	0.00	0.00
TRINITY_DN537607_c0_g3	0.00	0.00	0.00	0.00	0.00	0.00	0.00	0.00	0.00	0.00
TRINITY_DN537607_c1_g1	0.00	0.00	0.00	0.00	0.00	0.00	0.00	0.00	0.00	0.00
TRINITY_DN537607_c2_g1	0.00	0.00	0.00	0.00	0.00	0.00	0.00	0.00	0.00	0.00
TRINITY_DN537607_c3_g1	13.90	0.00	0.00	0.00	0.00	0.00	0.00	0.00	0.00	0.00
TRINITY_DN537608_c0_g1	0.00	0.00	0.00	11.81	0.00	0.00	0.00	0.00	0.00	0.00
TRINITY_DN537609_c0_g1	0.00	0.82	0.79	0.00	1.69	0.68	4.47	0.00	3.91	5.08
TRINITY_DN53760_c0_g1	0.00	11.26	0.00	4.87	0.00	0.00	0.00	0.00	0.00	4.53
TRINITY_DN53760_c1_g1	0.00	0.00	0.00	0.00	0.00	0.00	0.00	0.00	0.00	0.00
TRINITY_DN537610_c1_g1	0.00	0.00	0.00	0.00	0.00	0.00	0.00	0.00	0.00	0.00
TRINITY_DN537611_c0_g1	0.00	0.00	0.00	0.00	0.00	0.00	0.00	0.00	5.71	0.00
TRINITY_DN537612_c0_g1	0.00	0.00	0.00	46.16	0.00	0.00	0.00	0.00	0.00	0.00
TRINITY_DN537616_c0_g1	0.00	0.00	0.00	0.00	8.02	0.00	0.00	0.00	0.00	0.00
TRINITY_DN537617_c0_g1	0.00	0.00	2.82	0.00	0.00	0.00	0.00	0.00	2.73	7.72
TRINITY_DN537618_c0_g1	0.00	0.00	0.00	0.00	0.00	0.00	0.00	0.00	0.00	0.00
TRINITY_DN537618_c1_g1	0.00	0.00	0.00	0.00	0.00	0.00	0.00	0.00	3.18	1.94
TRINITY_DN537618_c2_g1	4.76	5.39	0.00	0.00	0.00	0.00	0.00	0.00	0.00	8.71
TRINITY_DN537619_c0_g1	0.00	0.00	0.00	0.00	0.00	0.00	0.00	0.00	4.10	3.94
TRINITY_DN537619_c0_g2	0.00	0.00	0.00	0.00	0.00	0.00	0.00	0.00	0.00	0.00
TRINITY_DN53761_c0_g1	0.00	0.00	0.00	0.00	0.00	0.00	0.00	0.00	0.00	0.00
TRINITY_DN53761_c0_g4	0.00	0.00	0.00	0.00	0.00	0.00	0.00	0.00	0.00	0.00
TRINITY_DN53761_c0_g5	0.00	0.00	0.00	0.00	0.00	0.00	0.00	0.00	0.00	0.00
TRINITY_DN537620_c0_g1	8.37	0.00	0.00	0.00	0.00	0.00	0.00	0.00	0.00	30.94
TRINITY_DN537620_c1_g1	0.00	0.00	0.00	0.00	0.00	0.00	0.00	0.00	0.00	0.00
TRINITY_DN537621_c0_g1	0.00	0.00	0.00	0.00	0.00	0.00	0.00	0.00	0.00	0.00
TRINITY_DN537623_c0_g1	4.03	0.00	0.00	0.00	0.00	0.00	0.00	0.00	0.00	0.00
TRINITY_DN537623_c1_g1	0.00	0.00	0.00	0.00	0.00	0.00	0.00	0.00	0.00	11.02
TRINITY_DN537625_c0_g1	0.00	0.00	0.00	0.00	0.00	0.00	0.00	0.00	0.00	13.76
TRINITY_DN537628_c0_g1	7.03	0.00	7.11	0.00	0.00	4.49	0.00	0.00	0.00	0.00
TRINITY_DN537628_c0_g2	0.00	0.00	0.00	0.00	0.00	0.00	0.00	0.00	0.00	0.00
TRINITY_DN537629_c0_g1	0.00	0.00	0.00	0.00	0.00	0.00	0.00	7.29	0.00	9.76
TRINITY_DN53762_c0_g4	0.00	0.00	0.00	14.78	0.00	0.00	0.00	0.00	0.00	14.00
TRINITY_DN537631_c0_g1	0.00	0.00	0.00	0.00	0.00	0.00	0.00	0.00	0.00	25.12
TRINITY_DN537632_c0_g1	0.00	0.00	0.00	0.00	0.00	0.00	0.00	0.00	4.92	0.00
TRINITY_DN537634_c0_g1	0.00	0.00	0.00	0.00	0.00	0.00	0.00	0.00	0.00	0.00
TRINITY_DN537634_c0_g2	0.00	0.00	0.00	0.00	0.00	0.00	0.00	0.00	0.00	0.00
TRINITY_DN537635_c0_g1	0.00	0.00	0.00	0.00	0.00	0.00	3.54	0.00	17.10	14.25
TRINITY_DN537635_c0_g2	18.61	0.00	0.00	0.00	0.00	11.60	0.00	0.00	0.00	0.00
TRINITY_DN537635_c0_g3	0.00	0.00	0.00	0.00	0.00	0.00	0.00	0.00	0.00	18.01
TRINITY_DN537635_c1_g1	3.43	0.00	3.10	6.80	0.00	2.67	0.00	6.08	0.00	17.16
TRINITY_DN537635_c2_g1	14.47	0.00	0.00	0.00	0.00	0.00	0.00	0.00	15.58	0.00
TRINITY_DN537635_c2_g2	0.00	0.00	0.00	0.00	0.00	0.00	0.00	0.00	0.00	0.00
TRINITY_DN537636_c0_g1	0.00	0.00	0.00	0.00	0.00	0.00	0.00	0.00	0.00	0.00
TRINITY_DN537637_c0_g1	0.00	0.00	0.00	0.00	0.00	0.00	0.00	0.00	0.00	0.00
TRINITY_DN537638_c0_g1	0.00	0.00	0.00	0.00	0.00	4.31	0.00	0.00	0.00	18.69
TRINITY_DN537639_c1_g1	15.38	0.00	14.09	6.85	0.00	12.11	53.15	6.86	26.51	32.00
TRINITY_DN537639_c2_g1	0.00	0.00	0.00	0.00	0.00	0.00	0.00	0.00	0.00	0.00
TRINITY_DN53763_c0_g1	3.24	0.00	0.00	7.68	0.00	2.06	20.08	0.00	5.56	6.31
TRINITY_DN53763_c0_g2	26.94	38.04	30.34	14.79	23.13	20.86	44.31	16.42	60.09	68.57
TRINITY_DN53763_c0_g3	0.00	0.00	0.00	0.00	0.00	0.00	0.00	0.00	16.20	0.00
TRINITY_DN53763_c1_g1	5.80	6.72	11.65	21.80	0.00	5.02	7.27	5.70	27.49	12.12
TRINITY_DN53763_c8_g1	0.00	0.00	0.00	0.00	0.00	0.00	0.00	0.00	0.00	14.13
TRINITY_DN537640_c0_g1	0.00	0.00	0.00	0.00	0.00	0.00	0.00	0.00	0.00	13.87
TRINITY_DN537641_c0_g1	0.00	0.00	0.00	0.00	0.00	0.00	0.00	0.00	7.72	0.00
TRINITY_DN537641_c2_g1	0.00	0.00	0.00	0.00	0.00	0.00	20.42	0.00	15.04	14.24
TRINITY_DN537642_c0_g1	8.69	0.00	0.00	0.00	0.00	0.00	6.90	0.00	2.78	5.28
TRINITY_DN537644_c1_g1	0.00	0.00	0.00	0.00	0.00	0.00	0.00	0.00	0.00	10.25
TRINITY_DN537646_c0_g1	0.00	0.00	0.00	0.00	0.00	0.00	0.00	0.00	0.00	0.00
TRINITY_DN537647_c0_g1	0.00	0.00	0.00	0.00	0.00	0.00	20.86	0.00	0.00	0.00
TRINITY_DN537648_c0_g1	11.81	0.00	0.00	0.00	0.00	0.00	0.00	0.00	11.34	43.25
TRINITY_DN537648_c1_g1	0.00	0.00	0.00	0.00	0.00	0.00	30.25	0.00	0.00	0.00
TRINITY_DN53764_c0_g1	0.00	0.00	6.78	0.00	0.00	0.00	0.00	0.00	0.00	0.00
TRINITY_DN537650_c0_g1	0.00	0.00	0.00	0.00	0.00	0.00	0.00	0.00	13.69	0.00
TRINITY_DN537650_c3_g1	8.37	0.00	0.00	0.00	0.00	0.00	0.00	0.00	0.00	0.00
TRINITY_DN537653_c1_g1	0.00	0.00	0.00	0.00	0.00	0.00	0.00	0.00	0.00	0.00
TRINITY_DN537653_c2_g2	0.00	10.47	0.00	8.51	0.00	0.00	0.00	0.00	0.00	16.01
TRINITY_DN537653_c3_g1	0.00	0.00	0.00	0.00	0.00	0.00	0.00	0.00	0.00	0.00
TRINITY_DN537653_c4_g1	0.00	0.00	0.00	9.63	0.00	0.00	0.00	0.00	0.00	5.90
TRINITY_DN537654_c0_g1	0.00	0.00	0.00	0.00	0.00	0.00	0.00	0.00	9.30	11.39
TRINITY_DN537654_c2_g1	17.80	0.00	0.00	0.00	0.00	0.00	0.00	0.00	0.00	0.00
TRINITY_DN537654_c3_g1	0.00	39.09	0.00	10.35	0.00	0.00	0.00	10.32	0.91	15.44
TRINITY_DN537658_c0_g1	0.00	0.00	0.00	0.00	0.00	0.00	0.00	0.00	0.00	0.00
TRINITY_DN53765_c0_g1	0.00	72.31	18.98	0.00	0.00	13.96	0.00	0.00	93.43	102.61
TRINITY_DN53765_c1_g1	9.97	0.00	0.00	0.00	0.00	8.61	0.00	38.65	0.00	145.01
TRINITY_DN537661_c0_g1	0.00	4.41	2.06	2.08	0.00	1.77	2.41	0.00	6.03	9.43
TRINITY_DN537662_c0_g1	0.00	0.00	0.00	0.00	0.00	0.00	0.00	0.00	0.00	1.87
TRINITY_DN537662_c1_g1	3.14	0.00	0.00	3.12	0.00	2.69	0.00	6.14	0.00	0.00
TRINITY_DN537664_c0_g1	2.40	2.27	2.12	2.13	6.74	0.00	0.00	0.00	0.00	0.00
TRINITY_DN537665_c0_g1	0.00	0.00	0.00	0.00	4.73	0.00	0.00	0.00	0.00	0.00
TRINITY_DN537665_c1_g1	0.00	0.00	0.00	0.00	3.87	0.00	0.00	0.00	8.87	19.71
TRINITY_DN537665_c2_g1	10.15	0.00	0.00	0.00	0.00	0.00	13.18	0.00	48.49	0.00
TRINITY_DN537666_c0_g1	0.00	5.02	0.00	0.00	0.00	0.00	0.00	8.74	4.23	4.07
TRINITY_DN537666_c0_g2	10.81	0.00	0.00	0.00	5.64	0.00	0.00	0.00	0.00	0.00
TRINITY_DN537668_c0_g1	0.00	7.09	0.00	0.00	3.40	0.00	0.00	0.00	6.20	2.95
TRINITY_DN53766_c0_g1	0.00	0.00	0.00	9.43	0.00	2.71	6.77	0.00	9.10	7.35
TRINITY_DN53766_c0_g4	0.00	0.00	0.00	0.00	0.00	0.00	0.00	0.00	0.00	0.00
TRINITY_DN53766_c1_g1	0.00	0.00	0.00	0.00	0.00	0.00	0.00	0.00	0.00	0.00
TRINITY_DN53766_c1_g2	0.00	0.00	0.00	0.00	0.00	0.00	0.00	0.00	0.00	0.00
TRINITY_DN53766_c3_g1	0.00	0.00	0.00	0.00	0.00	0.00	0.00	0.00	0.00	0.00
TRINITY_DN537670_c0_g1	0.00	0.00	0.00	0.00	0.00	0.00	0.00	0.00	0.00	0.00
TRINITY_DN537671_c0_g1	0.00	0.00	0.00	0.00	0.00	0.00	0.00	0.00	0.00	0.00
TRINITY_DN537671_c0_g2	0.00	0.00	0.00	0.00	0.00	0.00	0.00	0.00	0.00	7.96
TRINITY_DN537672_c0_g1	0.00	0.00	0.00	0.00	0.00	0.00	0.00	0.00	0.00	0.00
TRINITY_DN537675_c0_g1	0.00	0.00	0.00	0.00	0.00	0.00	0.00	0.00	0.00	0.00
TRINITY_DN537678_c0_g1	0.00	0.00	0.00	0.00	0.00	0.00	0.00	0.00	0.00	0.00
TRINITY_DN537679_c0_g1	10.30	0.00	0.00	0.00	0.00	0.00	0.00	0.00	0.00	0.00
TRINITY_DN53767_c0_g1	11.26	0.00	0.00	11.08	0.00	4.88	21.16	0.00	5.35	5.17
TRINITY_DN53767_c0_g2	0.00	0.00	0.00	0.00	0.00	0.00	0.00	0.00	0.00	0.00
TRINITY_DN537680_c0_g2	0.00	0.00	9.66	0.00	0.00	8.26	0.00	21.43	9.12	29.10
TRINITY_DN537680_c0_g3	0.00	0.00	0.00	0.00	0.00	0.00	24.62	0.00	0.00	0.00
TRINITY_DN537681_c0_g1	0.00	0.00	0.00	0.00	0.00	0.00	0.00	0.00	0.00	0.00
TRINITY_DN537681_c0_g2	0.00	0.00	0.00	0.00	0.00	0.00	0.00	0.00	0.00	0.00
TRINITY_DN537682_c0_g1	0.00	0.00	0.00	0.00	0.00	0.00	0.00	0.00	0.00	0.00
TRINITY_DN537683_c0_g1	19.55	0.00	0.00	0.00	0.00	0.00	0.00	0.00	0.00	8.98
TRINITY_DN537684_c0_g1	13.93	0.00	0.00	0.00	0.00	0.00	0.00	36.51	0.00	0.00
TRINITY_DN537685_c0_g1	7.79	9.32	0.00	0.00	0.00	0.00	0.00	0.00	0.00	0.00
TRINITY_DN537689_c0_g1	0.00	0.00	0.00	0.00	0.00	0.00	0.00	8.64	0.00	0.00
TRINITY_DN53768_c0_g1	0.00	0.00	0.00	0.00	15.36	0.00	6.13	1.43	2.50	2.36
TRINITY_DN53768_c0_g2	0.00	0.00	0.00	0.00	0.00	0.00	0.00	0.00	0.00	2.41
TRINITY_DN53768_c0_g4	2.36	0.00	4.70	0.00	0.00	2.02	0.00	0.00	0.00	0.00
TRINITY_DN53768_c1_g2	0.00	0.00	0.00	0.00	0.00	0.00	0.00	0.00	0.00	10.29
TRINITY_DN537690_c0_g1	0.00	0.00	8.92	0.00	0.00	0.00	0.00	0.00	0.00	0.00
TRINITY_DN537692_c0_g1	3.86	0.00	3.86	0.00	0.00	0.00	0.00	0.00	0.00	10.57
TRINITY_DN537694_c0_g1	8.04	0.00	0.00	0.00	0.00	0.00	0.00	0.00	7.66	7.37
TRINITY_DN537694_c1_g1	0.00	8.45	0.00	0.00	0.00	0.00	0.00	0.00	0.00	6.56
TRINITY_DN537697_c0_g1	0.00	0.00	0.00	0.00	4.13	0.00	0.00	0.00	11.27	0.00
TRINITY_DN537699_c0_g1	0.00	0.00	0.00	18.46	0.00	0.00	0.00	0.00	0.00	0.00
TRINITY_DN53769_c0_g1	0.00	0.00	0.00	0.00	0.00	0.00	0.00	0.00	0.00	0.00
TRINITY_DN5376_c1_g1	0.00	17.96	89.97	14.31	0.00	0.00	0.00	14.07	0.00	0.00
TRINITY_DN5376_c2_g1	0.00	0.00	0.00	0.00	0.00	0.00	0.00	0.00	0.00	0.00
TRINITY_DN537700_c1_g1	0.00	0.00	0.00	0.00	0.00	0.00	0.00	0.00	0.00	0.00
TRINITY_DN537704_c0_g1	0.00	0.00	0.00	0.00	0.00	0.00	20.41	0.00	0.00	0.00
TRINITY_DN537705_c0_g1	0.00	4.40	0.00	0.00	0.00	0.00	0.00	0.00	0.00	0.00
TRINITY_DN537706_c0_g1	5.86	0.00	0.00	0.00	0.00	0.00	0.00	0.00	5.57	5.38
TRINITY_DN537706_c1_g1	0.00	0.00	0.00	0.00	0.00	0.00	0.00	0.00	0.00	0.00
TRINITY_DN537706_c2_g1	0.00	0.00	0.00	0.00	0.00	0.00	0.00	0.00	0.00	0.00
TRINITY_DN537707_c0_g1	0.00	0.00	0.00	0.00	0.00	0.00	0.00	0.00	0.00	0.00
TRINITY_DN537707_c1_g1	0.00	0.00	0.00	0.00	0.00	0.00	0.00	0.00	0.00	0.00
TRINITY_DN537708_c1_g1	0.00	20.26	0.00	0.00	0.00	0.00	0.00	31.95	0.00	15.39
TRINITY_DN537709_c0_g1	0.00	3.56	0.00	0.00	0.00	1.44	0.00	0.00	0.00	1.54
TRINITY_DN53770_c0_g1	1.34	4.20	0.00	0.00	0.00	0.00	1.52	0.00	1.73	2.87
TRINITY_DN53770_c1_g1	1.32	2.19	0.00	0.00	0.00	0.45	0.00	1.27	5.20	2.15
TRINITY_DN53770_c1_g2	0.00	0.00	0.00	0.00	0.00	0.00	0.00	0.00	0.00	0.00
TRINITY_DN537710_c0_g1	0.00	0.00	0.00	6.57	0.00	0.00	0.00	0.00	0.00	3.03
TRINITY_DN537710_c1_g1	2.46	0.00	0.00	0.00	0.00	0.00	0.00	0.00	0.00	0.00
TRINITY_DN537711_c0_g1	0.00	0.00	0.00	0.00	8.86	0.00	0.00	0.00	0.00	0.00
TRINITY_DN537712_c0_g1	6.48	0.00	6.55	0.00	6.76	0.00	8.22	0.00	0.00	35.81
TRINITY_DN537714_c0_g1	0.00	0.00	0.00	0.00	0.00	0.00	0.00	0.00	0.00	0.00
TRINITY_DN537714_c0_g2	0.00	0.00	0.00	0.00	0.00	0.00	0.00	0.00	0.00	9.39
TRINITY_DN537714_c1_g1	2.74	2.96	0.00	0.00	2.88	0.00	0.00	0.00	0.00	0.00
TRINITY_DN537715_c0_g1	0.00	0.00	0.00	0.00	0.00	0.00	0.00	0.00	0.00	0.00
TRINITY_DN537717_c0_g1	6.65	11.20	0.00	0.00	0.00	0.00	28.91	0.00	0.00	0.00
TRINITY_DN537719_c0_g1	1.70	0.80	0.00	1.49	0.00	0.00	0.00	0.94	2.90	4.33
TRINITY_DN53771_c0_g1	0.00	15.37	12.56	0.00	0.00	0.00	0.00	0.00	0.00	0.00
TRINITY_DN537721_c0_g1	0.00	0.00	0.00	0.00	0.00	0.00	0.00	0.00	0.00	0.00
TRINITY_DN537722_c0_g1	0.00	0.00	10.62	0.00	0.00	0.00	0.00	0.00	10.00	0.00
TRINITY_DN537723_c0_g1	0.00	0.00	0.00	0.00	0.00	0.00	8.37	0.00	6.27	0.00
TRINITY_DN537723_c3_g1	0.00	0.00	0.00	0.00	0.00	0.00	0.00	0.00	0.00	17.50
TRINITY_DN537723_c5_g1	0.00	0.00	0.00	0.00	0.00	0.00	0.00	0.00	0.00	0.00
TRINITY_DN537725_c0_g1	0.00	16.39	0.00	0.00	0.00	0.00	0.00	0.00	0.00	0.00
TRINITY_DN537726_c0_g1	0.00	0.00	0.00	0.00	0.00	0.00	0.00	0.00	0.00	0.00
TRINITY_DN537726_c1_g1	0.00	0.00	2.64	5.28	2.79	0.00	0.00	0.00	7.64	7.23
TRINITY_DN537727_c1_g1	0.00	8.04	0.00	0.00	0.00	0.00	0.00	0.00	0.00	6.26
TRINITY_DN537728_c1_g1	6.45	0.00	0.00	0.00	0.00	0.00	0.00	0.00	6.13	0.00
TRINITY_DN537729_c0_g1	0.00	0.00	0.00	0.00	0.00	0.00	0.00	0.00	3.15	0.00
TRINITY_DN53772_c0_g1	0.00	0.00	0.00	0.00	3.32	0.00	7.59	0.00	0.00	5.31
TRINITY_DN53772_c0_g2	0.00	0.00	0.00	0.00	0.00	0.00	0.00	0.00	0.00	0.00
TRINITY_DN53772_c1_g1	0.00	16.24	0.00	0.00	0.00	0.00	0.00	0.00	0.00	7.32
TRINITY_DN537730_c0_g1	0.00	0.00	0.00	0.00	0.00	0.00	0.00	0.00	0.00	0.00
TRINITY_DN537731_c0_g1	0.00	0.00	0.00	0.00	0.00	0.00	0.00	0.00	0.00	0.00
TRINITY_DN537731_c0_g2	37.60	107.54	15.23	7.38	7.83	58.87	163.44	7.39	107.46	103.50
TRINITY_DN537731_c0_g3	0.00	0.00	0.00	0.00	0.00	0.00	0.00	0.00	0.00	0.00
TRINITY_DN537731_c1_g1	12.76	0.00	0.00	0.00	0.00	0.00	0.00	0.00	0.00	0.00
TRINITY_DN537735_c0_g1	0.00	0.00	0.00	0.00	0.00	0.00	0.00	0.00	0.00	0.00
TRINITY_DN537735_c1_g1	0.00	9.01	0.00	0.00	0.00	0.00	0.00	20.27	7.20	0.00
TRINITY_DN537735_c2_g1	0.00	0.00	0.00	0.00	0.00	0.00	0.00	0.00	0.00	0.00
TRINITY_DN537736_c0_g1	8.65	0.00	0.00	0.00	0.00	0.00	0.00	0.00	16.51	0.00
TRINITY_DN537737_c0_g1	0.00	0.00	0.00	0.00	0.00	0.00	0.00	0.00	0.00	0.00
TRINITY_DN537738_c0_g1	0.00	10.03	0.00	0.00	0.00	0.00	0.00	0.00	0.00	0.00
TRINITY_DN537739_c0_g1	0.00	0.00	0.00	0.00	0.00	0.00	0.00	0.00	0.00	11.50
TRINITY_DN53773_c0_g1	18.96	0.00	0.00	0.00	0.00	0.00	0.00	0.00	0.00	17.16
TRINITY_DN53773_c5_g1	7.76	0.00	7.76	7.68	0.00	0.00	0.00	0.00	7.41	7.09
TRINITY_DN53773_c6_g1	0.00	0.00	0.00	0.00	0.00	0.00	0.00	15.56	0.00	0.00
TRINITY_DN537745_c0_g1	0.00	0.00	0.00	9.91	0.00	0.00	0.00	0.00	0.00	0.00
TRINITY_DN537747_c0_g2	0.00	0.00	0.00	1.46	0.00	0.00	0.00	0.00	3.96	0.00
TRINITY_DN537747_c2_g1	0.00	5.95	0.00	0.00	0.00	4.49	0.00	0.00	0.00	0.00
TRINITY_DN537748_c0_g1	0.00	0.00	12.65	0.00	0.00	0.00	0.00	0.00	0.00	0.00
TRINITY_DN537748_c1_g1	0.00	0.00	0.00	0.00	0.00	0.00	0.00	0.00	0.00	0.00
TRINITY_DN53774_c1_g1	0.00	0.00	0.00	0.00	0.00	0.00	0.00	0.00	0.00	0.00
TRINITY_DN53774_c2_g1	0.00	0.00	0.00	0.00	0.00	0.00	0.00	6.22	0.00	0.00
TRINITY_DN53774_c3_g1	0.00	11.59	9.66	9.28	9.92	0.00	0.00	0.00	9.12	0.00
TRINITY_DN53774_c5_g1	0.00	0.00	0.00	0.00	0.00	0.00	0.00	0.00	0.00	0.00
TRINITY_DN537751_c0_g1	0.00	0.00	0.00	0.00	27.96	0.00	0.00	0.00	0.00	8.23
TRINITY_DN537752_c0_g1	0.00	0.00	0.00	0.00	5.84	4.84	0.00	0.00	5.31	0.00
TRINITY_DN537754_c0_g1	0.00	0.00	0.00	0.00	0.00	0.00	0.00	0.00	0.00	0.00
TRINITY_DN537754_c0_g2	0.00	33.43	0.00	0.00	0.00	0.00	0.00	0.00	26.55	0.00
TRINITY_DN537756_c0_g1	0.00	5.58	4.93	0.00	0.00	0.00	12.18	0.00	4.66	8.99
TRINITY_DN537756_c0_g2	0.00	0.00	0.00	0.00	0.00	0.00	0.00	0.00	0.00	0.00
TRINITY_DN537756_c1_g1	0.00	0.00	0.00	0.00	0.00	0.00	0.00	0.00	0.00	0.00
TRINITY_DN537756_c2_g1	0.00	58.98	0.00	0.00	0.00	0.00	0.00	0.00	0.00	0.00
TRINITY_DN537757_c0_g1	0.00	0.00	0.00	5.43	0.00	0.00	0.00	0.00	0.00	18.29
TRINITY_DN537757_c1_g1	11.05	0.00	0.00	0.00	0.00	0.00	0.00	10.63	10.56	0.00
TRINITY_DN537757_c2_g1	0.00	0.00	0.00	0.00	0.00	0.00	0.00	0.00	0.00	14.60
TRINITY_DN537759_c0_g1	0.00	0.00	0.00	0.00	3.94	3.23	4.57	0.00	10.78	3.43
TRINITY_DN53775_c0_g1	9.05	1.91	1.80	5.44	0.00	1.54	0.00	0.00	5.27	0.00
TRINITY_DN53775_c0_g2	0.00	0.00	0.00	0.00	0.00	0.00	0.00	0.00	0.00	8.51
TRINITY_DN53775_c1_g1	0.00	0.00	0.00	0.00	0.00	0.00	0.00	0.00	0.00	18.24
TRINITY_DN53775_c2_g1	0.00	6.96	6.03	0.00	0.00	0.00	0.00	5.88	0.00	5.50
TRINITY_DN53775_c3_g1	0.00	0.00	0.00	0.00	0.00	0.00	0.00	0.00	0.00	25.83
TRINITY_DN53775_c4_g1	0.00	0.00	0.00	0.00	0.00	0.00	0.00	0.00	0.00	0.00
TRINITY_DN53775_c5_g1	0.00	0.00	0.00	0.00	0.00	0.00	0.00	0.00	0.00	0.00
TRINITY_DN53775_c6_g1	0.00	0.00	0.00	0.00	0.00	0.00	0.00	0.00	0.00	0.00
TRINITY_DN537760_c0_g1	0.00	0.00	0.00	0.00	0.00	0.00	0.00	0.00	0.00	0.00
TRINITY_DN537763_c0_g1	0.00	0.00	0.00	0.00	0.00	0.00	0.00	0.00	0.00	12.22
TRINITY_DN537764_c1_g1	9.21	22.26	0.00	0.00	9.58	0.00	0.00	0.00	0.00	0.00
TRINITY_DN537764_c2_g1	17.48	41.65	52.95	16.62	35.85	0.00	45.40	16.37	16.84	15.76
TRINITY_DN537766_c1_g1	0.00	0.00	0.00	2.14	0.00	0.00	2.49	0.00	0.00	0.00
TRINITY_DN53776_c0_g1	0.00	0.00	0.00	0.00	0.00	0.00	0.00	0.00	0.00	2.56
TRINITY_DN53776_c0_g2	2.54	0.00	0.00	0.00	0.00	0.00	0.00	0.00	0.00	2.31
TRINITY_DN537770_c0_g1	0.00	7.92	0.00	0.00	0.00	0.00	0.00	0.00	6.39	18.54
TRINITY_DN537772_c0_g1	0.00	0.00	0.00	0.00	0.00	0.00	0.00	0.00	0.00	0.00
TRINITY_DN537774_c0_g1	0.00	0.00	0.00	0.00	0.00	0.00	0.00	2.24	5.10	4.82
TRINITY_DN537775_c0_g1	0.00	0.00	0.00	0.00	0.00	0.00	0.00	0.00	0.00	0.00
TRINITY_DN537776_c0_g1	0.00	0.00	0.00	0.00	0.00	0.00	0.00	2.11	0.00	1.98
TRINITY_DN537776_c0_g3	0.00	0.00	0.00	0.00	4.19	3.43	0.00	0.00	7.62	4.13
TRINITY_DN537776_c1_g1	0.00	19.48	0.00	15.53	0.00	0.00	0.00	0.00	0.00	27.54
TRINITY_DN537778_c0_g1	0.00	0.00	0.00	0.00	0.00	0.00	0.00	0.00	0.00	0.00
TRINITY_DN537778_c0_g2	0.00	0.00	0.00	0.00	0.00	0.00	0.00	0.00	1.37	0.00
TRINITY_DN537778_c1_g1	0.00	0.00	0.00	0.00	0.00	0.00	0.00	0.00	0.00	12.24
TRINITY_DN537778_c2_g1	0.00	0.00	0.00	0.00	0.00	2.79	0.00	0.00	0.00	0.00
TRINITY_DN537779_c0_g1	0.00	0.00	0.00	0.00	0.00	0.00	0.00	0.00	5.43	5.26
TRINITY_DN53777_c0_g1	0.00	0.00	3.59	0.00	0.00	0.00	23.44	0.00	0.00	16.51
TRINITY_DN53777_c0_g2	0.00	0.00	0.00	0.00	7.78	0.00	0.00	0.00	27.32	7.52
TRINITY_DN53777_c2_g1	0.00	0.00	0.00	0.00	0.00	0.00	0.00	0.00	7.53	19.29
TRINITY_DN537780_c0_g1	0.00	5.28	0.00	0.00	4.87	0.00	5.77	4.58	4.43	8.52
TRINITY_DN537782_c0_g1	0.00	0.00	0.00	15.46	0.00	0.00	0.00	0.00	4.98	0.00
TRINITY_DN537784_c0_g1	0.00	0.00	0.00	0.00	0.00	0.00	0.00	0.00	0.00	8.56
TRINITY_DN537785_c0_g1	0.00	0.00	0.00	0.00	0.00	0.00	0.00	0.00	8.98	0.00
TRINITY_DN537786_c0_g1	0.00	0.00	0.00	0.00	0.00	0.00	0.00	0.00	0.00	0.00
TRINITY_DN537786_c1_g1	0.00	0.00	0.00	0.00	0.00	0.00	0.00	0.00	4.49	4.58
TRINITY_DN537786_c2_g1	0.00	4.23	0.00	0.00	2.11	0.00	4.63	1.93	4.87	0.00
TRINITY_DN537786_c4_g1	0.00	0.00	0.00	0.00	0.00	0.00	0.00	0.00	0.00	0.00
TRINITY_DN537787_c0_g1	0.00	0.00	0.00	0.00	0.00	0.00	0.00	0.00	0.00	0.00
TRINITY_DN537787_c1_g1	0.00	0.00	0.00	0.00	0.00	0.00	0.00	0.00	0.00	0.00
TRINITY_DN537788_c0_g1	0.00	0.00	0.00	0.00	0.00	1.82	0.00	0.00	0.00	2.02
TRINITY_DN53778_c1_g1	0.00	0.00	0.00	0.00	0.00	0.00	0.00	0.00	0.00	13.76
TRINITY_DN537790_c0_g1	0.00	0.00	0.00	0.00	0.00	0.00	0.00	0.00	0.00	5.57
TRINITY_DN537791_c0_g1	0.00	0.00	0.00	0.00	0.00	0.00	0.00	0.00	10.79	0.00
TRINITY_DN537792_c0_g1	0.00	5.58	0.00	0.00	0.00	0.00	0.00	0.00	0.00	0.00
TRINITY_DN537794_c0_g1	0.00	0.00	0.00	0.00	0.00	0.00	5.54	0.00	0.00	0.00
TRINITY_DN537796_c0_g1	0.00	0.00	0.00	0.00	0.00	0.00	0.00	0.00	0.00	0.00
TRINITY_DN537796_c0_g3	0.00	0.00	0.00	0.00	0.00	0.00	0.00	0.00	0.00	10.05
TRINITY_DN537796_c4_g1	0.00	0.00	0.00	0.00	0.00	0.00	0.00	0.00	0.00	0.00
TRINITY_DN537797_c0_g1	0.00	0.00	0.00	0.00	0.00	0.00	0.00	0.00	0.00	0.00
TRINITY_DN537797_c2_g1	0.00	0.00	0.00	0.00	0.00	0.00	0.00	0.00	0.00	0.00
TRINITY_DN5377_c10_g1	0.00	0.00	0.00	0.00	0.00	0.00	0.00	0.00	0.00	0.00
TRINITY_DN5377_c1_g1	17.75	13.43	6.46	18.31	25.09	8.14	5.59	30.47	24.24	34.82
TRINITY_DN5377_c4_g1	0.00	0.00	0.00	9.57	0.00	0.00	0.00	9.56	0.00	0.00
TRINITY_DN5377_c7_g1	0.00	11.67	0.00	0.00	0.00	0.00	0.00	0.00	9.17	8.82
TRINITY_DN5377_c9_g1	17.80	0.00	0.00	0.00	0.00	0.00	0.00	0.00	17.14	16.06
TRINITY_DN537800_c0_g1	0.00	0.00	0.00	4.04	0.00	0.00	0.00	0.00	3.89	3.73
TRINITY_DN537801_c1_g1	0.00	0.00	0.00	0.00	0.00	0.00	0.00	0.00	0.00	0.00
TRINITY_DN537802_c0_g1	0.00	0.00	0.00	0.00	7.47	0.00	0.00	0.00	0.00	6.58
TRINITY_DN537804_c0_g1	0.00	0.00	0.00	0.00	0.00	0.00	0.00	0.00	0.00	0.00
TRINITY_DN537805_c0_g1	0.00	0.00	0.00	0.00	0.00	0.00	0.00	0.00	0.00	2.90
TRINITY_DN537807_c0_g1	0.00	0.00	0.00	1.46	1.54	0.00	0.00	0.00	0.00	7.77
TRINITY_DN537808_c2_g1	0.00	0.00	0.00	0.00	0.00	0.00	0.00	0.00	0.00	0.00
TRINITY_DN537809_c0_g1	0.00	0.00	3.62	0.00	0.00	0.00	0.00	0.00	0.00	0.00
TRINITY_DN53780_c0_g1	8.42	0.00	0.00	27.70	8.77	0.00	0.00	0.00	26.95	7.74
TRINITY_DN53780_c0_g3	0.00	0.00	0.00	0.00	0.00	0.00	0.00	6.09	5.87	0.00
TRINITY_DN53780_c1_g1	0.00	0.00	0.00	0.00	0.00	0.00	25.03	0.00	0.00	0.00
TRINITY_DN53780_c2_g1	28.64	16.99	0.00	0.00	0.00	0.00	0.00	0.00	13.64	19.74
TRINITY_DN537810_c0_g1	10.82	0.00	0.00	0.00	0.00	0.00	0.00	0.00	0.00	0.00
TRINITY_DN537810_c1_g1	0.00	0.00	0.00	0.00	0.00	0.00	0.00	0.00	0.00	0.00
TRINITY_DN537811_c0_g1	0.00	0.00	0.00	0.00	5.54	0.00	6.61	0.00	0.00	0.00
TRINITY_DN537813_c0_g1	0.00	0.00	2.02	0.00	10.27	2.45	0.00	0.00	0.00	0.00
TRINITY_DN537815_c0_g1	0.00	0.00	0.00	0.00	0.00	0.00	0.00	0.00	5.48	0.00
TRINITY_DN537816_c0_g1	0.00	0.00	0.00	0.00	0.00	0.00	0.00	4.17	0.00	3.89
TRINITY_DN537816_c0_g2	4.39	0.00	0.00	0.00	0.00	0.00	0.00	0.00	8.36	0.00
TRINITY_DN537816_c0_g3	0.00	0.00	0.00	2.53	2.67	0.00	0.00	0.00	0.00	0.00
TRINITY_DN537817_c0_g1	2.35	0.00	0.00	0.00	0.00	0.00	0.00	0.00	0.00	0.00
TRINITY_DN537818_c0_g1	0.00	0.00	0.00	0.00	0.00	0.00	0.00	0.00	24.79	9.57
TRINITY_DN537821_c0_g1	0.00	0.00	0.00	0.00	0.00	0.00	0.00	0.00	0.00	9.98
TRINITY_DN537826_c0_g1	0.00	0.00	0.00	0.00	0.00	0.00	0.00	0.00	0.00	0.00
TRINITY_DN537827_c0_g1	11.48	0.00	7.65	0.00	4.01	0.00	4.65	0.00	4.48	0.00
TRINITY_DN537827_c0_g4	6.54	0.00	0.00	0.00	6.82	0.00	0.00	0.00	0.00	0.00
TRINITY_DN537827_c5_g1	4.02	0.00	24.15	0.00	0.00	13.82	0.00	3.94	11.50	40.40
TRINITY_DN537828_c0_g1	0.00	0.00	0.00	0.00	0.00	0.00	0.00	13.87	17.07	0.00
TRINITY_DN537828_c4_g1	39.10	30.47	0.00	19.02	36.91	0.00	38.07	0.00	18.67	51.20
TRINITY_DN537828_c5_g1	0.00	10.67	0.00	0.00	0.00	0.00	11.46	0.00	8.44	8.14
TRINITY_DN537828_c6_g1	0.00	0.00	0.00	0.00	0.00	0.00	0.00	0.00	0.00	19.47
TRINITY_DN537828_c7_g1	0.00	11.13	0.00	18.06	0.00	0.00	0.00	0.00	8.88	0.00
TRINITY_DN537829_c0_g2	0.00	0.00	0.00	0.00	13.74	0.00	0.00	0.00	0.00	0.00
TRINITY_DN537829_c10_g1	3.39	0.00	0.00	0.00	0.00	0.00	0.00	0.00	3.24	3.09
TRINITY_DN537829_c11_g1	0.00	0.00	6.52	0.00	0.00	0.00	0.00	0.00	0.00	11.89
TRINITY_DN537829_c1_g2	0.00	0.00	0.00	0.00	0.00	0.00	0.00	0.00	0.00	4.16
TRINITY_DN537829_c5_g1	0.00	44.09	0.00	0.00	0.00	0.00	0.00	0.00	0.00	44.08
TRINITY_DN537829_c6_g1	0.00	10.79	0.00	34.94	0.00	0.00	0.00	8.74	0.00	49.39
TRINITY_DN537829_c7_g1	0.00	0.00	0.00	0.00	0.00	0.00	0.00	0.00	0.00	14.49
TRINITY_DN537829_c9_g1	0.00	0.00	0.00	13.57	0.00	0.00	0.00	0.00	0.00	0.00
TRINITY_DN537830_c0_g1	0.00	0.00	0.00	0.00	0.00	0.00	0.00	0.00	0.00	0.00
TRINITY_DN537832_c0_g1	0.00	0.00	0.00	0.00	0.00	0.00	0.00	0.00	0.00	15.76
TRINITY_DN537834_c0_g1	0.00	0.00	0.00	0.00	0.00	0.00	0.00	0.00	0.00	0.00
TRINITY_DN537834_c2_g1	8.20	0.00	0.00	0.00	0.00	0.00	0.00	0.00	0.00	0.00
TRINITY_DN537834_c3_g1	0.00	0.00	0.00	0.00	0.00	0.00	16.21	4.31	0.00	0.00
TRINITY_DN537834_c4_g1	0.00	0.00	0.00	0.00	0.00	0.00	0.00	0.00	26.16	12.42
TRINITY_DN537835_c0_g1	0.00	0.00	0.00	0.00	0.00	0.00	0.00	0.00	0.00	8.47
TRINITY_DN537839_c0_g1	0.00	0.00	4.37	0.00	0.00	0.00	0.00	0.00	0.00	0.00
TRINITY_DN53783_c0_g1	0.00	0.00	0.00	3.87	0.00	0.00	0.00	0.00	1.87	0.00
TRINITY_DN53783_c0_g2	3.17	4.99	0.00	1.59	0.00	0.00	0.00	0.00	1.54	8.61
TRINITY_DN537840_c0_g1	0.00	0.00	0.00	0.00	0.00	0.00	0.00	0.00	18.14	0.00
TRINITY_DN537842_c0_g1	0.00	0.00	0.00	0.00	0.00	0.00	0.00	0.00	4.06	0.00
TRINITY_DN537845_c0_g2	0.00	0.00	0.00	0.00	19.07	15.71	0.00	0.00	35.95	0.00
TRINITY_DN537848_c0_g1	0.00	0.00	0.00	0.00	0.00	0.00	8.90	0.00	0.00	6.43
TRINITY_DN53784_c0_g1	0.00	0.00	0.00	0.00	0.00	0.00	0.00	0.00	9.22	8.87
TRINITY_DN53784_c0_g2	0.00	0.00	0.00	0.00	0.00	0.00	11.86	0.00	17.48	0.00
TRINITY_DN53784_c3_g1	0.00	0.00	0.00	0.00	18.56	0.00	0.00	0.00	0.00	16.38
TRINITY_DN537850_c0_g1	0.00	0.00	0.00	0.00	0.00	0.00	0.00	0.00	0.00	0.00
TRINITY_DN537851_c0_g1	4.10	0.00	0.00	0.00	0.00	0.00	0.00	0.00	0.00	7.51
TRINITY_DN537852_c0_g1	5.91	0.00	0.00	0.00	0.00	0.00	0.00	0.00	5.68	5.39
TRINITY_DN537854_c0_g1	5.00	18.43	0.00	11.97	0.00	0.00	0.00	0.00	5.56	8.75
TRINITY_DN537855_c1_g1	0.00	0.00	0.00	0.00	0.00	0.00	0.00	0.00	0.00	0.00
TRINITY_DN537856_c0_g1	0.00	0.00	0.00	0.00	0.00	0.00	0.00	0.00	0.00	9.26
TRINITY_DN537857_c0_g1	0.00	0.00	0.00	0.00	0.00	0.00	0.00	0.00	0.00	0.00
TRINITY_DN537858_c0_g1	0.00	0.00	0.00	8.24	0.00	0.00	0.00	0.00	0.00	0.00
TRINITY_DN537859_c0_g1	0.00	0.00	0.00	0.00	0.00	0.00	0.00	0.00	0.00	0.00
TRINITY_DN53785_c0_g1	3.18	0.00	0.00	3.16	0.00	2.72	0.00	0.00	9.14	0.00
TRINITY_DN53785_c1_g1	0.00	0.00	0.00	0.00	0.00	0.00	0.00	0.00	0.00	0.00
TRINITY_DN53785_c1_g2	0.00	0.00	0.00	0.00	0.00	0.00	0.00	0.00	0.00	52.49
TRINITY_DN53785_c3_g1	0.00	0.00	0.00	0.00	0.00	0.00	0.00	0.00	0.00	0.00
TRINITY_DN53785_c4_g1	21.64	0.00	10.97	0.00	0.00	9.34	28.14	0.00	0.00	36.66
TRINITY_DN53785_c7_g1	0.00	0.00	0.00	0.00	0.00	0.00	0.00	0.00	19.12	0.00
TRINITY_DN53785_c9_g1	0.00	0.00	0.00	0.00	0.00	0.00	0.00	0.00	0.00	0.00
TRINITY_DN537860_c0_g1	0.00	0.00	0.00	0.00	0.00	0.00	0.00	0.00	0.00	0.00
TRINITY_DN537861_c0_g1	0.00	0.00	0.00	0.00	0.00	0.00	0.00	0.00	0.00	0.00
TRINITY_DN537862_c0_g1	0.00	0.00	0.00	0.00	0.00	9.70	0.00	0.00	10.79	0.00
TRINITY_DN537863_c1_g1	6.30	2.23	0.00	0.00	0.00	3.58	0.00	0.00	2.03	15.27
TRINITY_DN537864_c0_g1	0.00	0.00	0.00	0.00	0.00	0.00	0.00	0.00	0.00	0.00
TRINITY_DN537865_c0_g1	0.00	0.00	0.00	1.94	0.00	0.00	0.00	0.00	0.00	1.25
TRINITY_DN537865_c1_g1	0.00	0.00	0.00	0.00	3.20	0.00	0.00	0.00	0.00	5.55
TRINITY_DN537867_c0_g1	0.00	21.70	1.59	0.00	71.45	7.74	0.00	0.00	0.00	96.88
TRINITY_DN53786_c0_g1	203.11	293.93	149.81	75.49	94.55	132.61	199.50	69.20	534.52	297.87
TRINITY_DN53786_c1_g1	0.00	13.10	0.00	0.00	0.00	0.00	7.84	0.00	11.79	0.00
TRINITY_DN53786_c1_g2	12.40	0.00	0.00	0.00	12.86	0.00	23.09	0.00	11.93	0.00
TRINITY_DN53786_c2_g1	0.00	0.00	0.00	4.65	0.00	0.00	0.00	0.00	0.00	4.32
TRINITY_DN537870_c0_g1	0.00	45.94	0.00	0.00	0.00	0.00	0.00	0.00	0.00	0.00
TRINITY_DN537872_c0_g1	0.00	8.52	0.00	0.00	10.94	0.00	8.96	0.00	0.00	4.56
TRINITY_DN537873_c0_g1	16.46	0.00	0.00	0.00	0.00	0.00	0.00	5.40	0.00	0.00
TRINITY_DN537876_c0_g2	0.00	0.00	0.00	0.00	0.00	0.00	0.00	0.00	0.00	0.00
TRINITY_DN537877_c0_g1	0.00	0.00	0.00	0.00	0.00	7.78	0.00	0.00	0.00	0.00
TRINITY_DN537877_c0_g2	0.00	0.00	32.14	0.00	11.15	0.00	0.00	0.00	10.28	0.00
TRINITY_DN537877_c0_g3	0.00	0.00	0.00	0.00	0.00	0.00	0.00	0.00	0.00	0.00
TRINITY_DN537877_c0_g4	0.00	0.00	5.19	0.00	5.39	0.00	0.00	0.00	0.00	0.00
TRINITY_DN537877_c0_g5	0.00	0.00	0.00	0.00	0.00	0.00	24.84	0.00	0.00	0.00
TRINITY_DN537878_c0_g1	0.00	0.00	6.85	0.00	14.15	0.00	0.00	0.00	25.78	0.00
TRINITY_DN53787_c0_g2	21.79	0.00	0.00	10.55	0.00	9.40	0.00	0.00	0.00	29.93
TRINITY_DN53787_c4_g1	0.00	0.00	0.00	0.00	0.00	0.00	0.00	0.00	0.00	0.00
TRINITY_DN537880_c0_g1	0.00	0.00	5.29	0.00	2.79	0.00	9.42	0.00	2.55	16.90
TRINITY_DN537881_c0_g1	0.00	0.00	0.00	0.00	0.00	0.00	0.00	0.00	0.00	0.00
TRINITY_DN537882_c1_g1	0.00	0.00	0.00	0.00	0.00	5.00	0.00	0.00	0.00	5.30
TRINITY_DN537885_c0_g1	0.00	0.00	0.00	0.00	0.00	0.00	0.00	0.00	0.00	0.00
TRINITY_DN537888_c0_g1	0.00	0.00	0.00	0.00	0.00	0.00	0.00	0.00	0.00	0.00
TRINITY_DN53788_c0_g2	2.49	0.00	0.00	0.00	4.91	2.13	0.00	0.00	2.40	12.88
TRINITY_DN537890_c0_g1	0.00	0.00	3.64	0.00	1.94	0.00	2.12	1.77	0.00	7.34
TRINITY_DN537893_c0_g1	0.00	0.00	0.00	15.11	0.00	0.00	0.00	0.00	0.00	0.00
TRINITY_DN537894_c0_g1	0.00	0.00	0.00	3.38	0.00	0.00	0.00	0.00	0.00	0.00
TRINITY_DN537897_c0_g1	0.00	0.00	0.00	0.00	0.00	0.00	0.00	0.00	0.00	0.00
TRINITY_DN537897_c1_g1	0.00	0.00	0.00	0.00	0.00	0.00	0.00	0.00	8.69	0.00
TRINITY_DN537897_c1_g2	0.00	0.00	0.00	0.00	12.40	0.00	15.60	0.00	0.00	21.89
TRINITY_DN537897_c2_g1	0.00	0.00	0.00	0.00	0.00	0.00	0.00	0.00	7.95	7.66
TRINITY_DN537897_c3_g1	0.00	0.00	0.00	0.00	0.00	0.00	0.00	0.00	0.00	0.00
TRINITY_DN537899_c0_g1	0.00	0.00	0.00	0.00	0.00	0.00	0.00	0.00	11.25	0.00
TRINITY_DN53789_c1_g1	0.00	41.09	8.10	0.00	0.00	0.00	0.00	0.00	0.00	0.00
TRINITY_DN53789_c1_g2	0.00	0.00	0.00	0.00	0.00	0.00	0.00	0.00	0.00	15.57
TRINITY_DN53789_c3_g1	0.00	0.00	0.00	0.00	0.00	0.00	0.00	0.00	0.00	0.00
TRINITY_DN5378_c0_g1	174.29	239.46	191.84	98.10	135.44	93.46	349.26	58.83	538.13	752.84
TRINITY_DN5378_c1_g1	0.00	0.00	0.00	0.00	17.47	0.00	0.00	0.00	0.00	0.00
TRINITY_DN5378_c1_g2	0.00	0.00	16.99	0.00	0.00	4.88	7.05	0.00	0.00	0.00
TRINITY_DN5378_c2_g2	6.39	1.98	1.82	1.38	0.00	5.22	5.93	3.81	0.00	14.43
TRINITY_DN5378_c3_g1	0.00	15.68	0.00	24.94	0.00	22.08	16.80	12.32	12.39	98.97
TRINITY_DN5378_c3_g2	0.00	0.00	0.00	0.00	0.00	0.00	0.00	0.00	0.00	0.00
TRINITY_DN5378_c3_g3	0.00	2.86	0.00	5.28	0.00	0.00	0.00	0.00	0.00	0.00
TRINITY_DN5378_c44_g1	0.00	0.00	0.00	0.00	0.00	0.00	0.00	0.00	0.00	0.00
TRINITY_DN5378_c47_g1	5.24	0.00	0.00	0.00	0.00	2.93	0.00	0.00	0.00	0.00
TRINITY_DN5378_c48_g1	0.00	0.00	0.00	0.00	0.00	0.00	0.00	0.00	0.00	54.04
TRINITY_DN5378_c49_g1	0.00	0.00	0.00	0.00	0.00	0.00	0.00	0.00	0.00	0.00
TRINITY_DN5378_c4_g1	77.02	17.10	0.00	12.38	27.66	20.80	85.06	19.83	0.00	51.90
TRINITY_DN5378_c4_g2	0.00	25.24	11.66	0.00	0.00	0.00	9.04	0.00	0.00	6.52
TRINITY_DN5378_c51_g1	0.00	0.00	0.00	0.00	0.00	0.00	0.00	0.00	0.00	0.00
TRINITY_DN5378_c5_g1	90.65	129.55	52.72	39.10	45.70	59.61	129.10	30.40	179.90	178.73
TRINITY_DN5378_c6_g1	0.00	0.00	0.00	0.00	0.00	9.01	0.00	0.00	17.92	0.00
TRINITY_DN5378_c6_g2	45.26	48.94	21.93	24.31	24.49	16.26	39.66	12.60	128.90	77.69
TRINITY_DN5378_c7_g2	0.00	0.00	0.00	0.00	0.00	0.00	0.00	0.00	0.00	0.00
TRINITY_DN5378_c8_g1	0.00	0.00	0.00	17.79	0.00	0.00	0.00	0.00	0.00	0.00
TRINITY_DN5378_c8_g2	34.97	0.00	0.00	0.00	0.00	0.00	0.00	0.00	0.00	19.39
TRINITY_DN5378_c8_g3	0.00	0.00	0.00	0.00	0.00	0.00	0.00	0.00	6.47	0.00
TRINITY_DN537900_c0_g1	0.00	0.00	0.00	0.00	0.00	0.00	9.81	0.00	0.00	0.00
TRINITY_DN537905_c1_g1	4.52	20.43	0.00	0.00	3.02	0.00	16.75	4.44	2.76	8.27
TRINITY_DN537905_c1_g2	0.00	0.00	0.00	0.00	0.00	0.00	0.00	0.00	0.00	0.00
TRINITY_DN537905_c2_g2	0.00	0.00	0.00	0.00	0.00	3.73	0.00	0.00	0.00	0.00
TRINITY_DN537905_c3_g1	0.00	0.00	0.00	0.00	0.00	0.00	0.00	0.00	0.00	0.00
TRINITY_DN537905_c4_g1	0.00	0.00	0.00	0.00	0.00	0.00	0.00	0.00	0.00	0.00
TRINITY_DN537905_c6_g1	0.00	0.00	0.00	0.00	0.00	0.00	0.00	0.00	0.00	35.00
TRINITY_DN537907_c0_g1	0.00	0.00	1.83	0.00	0.00	0.00	0.00	0.89	0.00	1.68
TRINITY_DN537907_c2_g1	0.00	0.00	0.00	0.00	0.00	0.00	0.00	0.00	0.00	0.00
TRINITY_DN537907_c2_g2	9.53	0.00	0.00	0.00	0.00	0.00	0.00	0.00	0.00	0.00
TRINITY_DN537907_c4_g1	0.00	0.00	0.00	3.71	0.00	0.00	0.00	0.00	3.58	6.84
TRINITY_DN537907_c5_g1	0.00	0.00	0.00	0.00	0.00	0.00	0.00	0.00	0.00	12.49
TRINITY_DN537907_c6_g1	0.00	0.00	0.00	2.96	0.00	2.55	0.00	0.00	2.86	0.00
TRINITY_DN53790_c0_g1	0.00	0.00	0.00	0.00	0.00	0.00	0.00	0.00	0.00	0.00
TRINITY_DN53790_c0_g2	19.16	0.00	0.00	0.00	59.56	3.27	4.64	17.87	36.70	178.38
TRINITY_DN53790_c0_g3	0.00	0.00	0.00	0.00	0.00	0.00	0.00	0.00	0.00	0.00
TRINITY_DN537910_c2_g1	0.00	0.00	0.00	0.00	0.00	0.00	23.82	0.00	0.00	0.00
TRINITY_DN537912_c1_g1	0.00	0.00	0.00	0.00	0.00	0.00	0.00	0.00	0.00	0.00
TRINITY_DN537912_c2_g1	0.00	0.00	0.00	0.00	0.00	0.00	0.00	0.00	0.00	16.91
TRINITY_DN537913_c0_g1	0.00	0.00	0.00	0.00	0.00	0.00	0.00	0.00	0.00	0.00
TRINITY_DN537913_c1_g1	0.00	0.00	0.00	0.00	0.00	0.00	0.00	6.86	0.00	0.00
TRINITY_DN537914_c0_g1	0.00	0.00	0.00	0.00	0.00	0.00	4.90	0.00	0.00	0.00
TRINITY_DN537915_c0_g1	0.00	0.00	15.93	0.00	0.00	0.00	0.00	0.00	0.00	0.00
TRINITY_DN537916_c0_g1	0.00	0.00	0.00	0.00	0.00	0.00	0.00	0.00	0.00	0.00
TRINITY_DN537916_c0_g2	2.49	5.35	0.00	0.00	0.00	0.00	0.00	0.00	2.40	2.26
TRINITY_DN537916_c0_g3	0.00	0.00	0.00	0.00	0.00	0.00	0.00	0.00	0.00	0.00
TRINITY_DN537916_c4_g1	0.00	0.00	0.00	0.00	0.00	0.00	5.89	0.00	0.00	4.35
TRINITY_DN537917_c0_g1	0.00	0.00	0.00	0.00	0.00	8.52	0.00	0.00	197.29	0.00
TRINITY_DN537918_c0_g1	0.00	0.00	0.00	0.00	0.00	0.00	0.00	0.00	0.00	0.00
TRINITY_DN537919_c0_g1	0.00	0.00	0.00	0.00	0.00	0.00	0.00	0.00	0.00	0.00
TRINITY_DN53791_c0_g1	13.58	0.00	36.34	0.00	0.00	0.00	0.00	0.00	26.16	12.42
TRINITY_DN537920_c0_g2	0.00	0.00	0.00	0.00	0.00	0.00	0.00	0.00	0.00	12.05
TRINITY_DN537920_c0_g3	0.00	0.00	0.00	0.00	19.81	0.00	0.00	0.00	0.00	69.99
TRINITY_DN537920_c0_g4	0.00	0.00	0.00	0.00	0.00	0.00	0.00	0.00	0.00	0.00
TRINITY_DN537920_c0_g5	3.36	0.00	0.00	0.00	0.00	0.00	0.00	0.00	0.00	0.00
TRINITY_DN537920_c1_g1	0.00	0.00	0.00	0.00	0.00	0.00	0.00	0.00	0.00	0.00
TRINITY_DN537920_c2_g1	0.00	0.00	0.00	0.00	0.00	0.00	0.00	0.00	0.00	0.00
TRINITY_DN537921_c0_g1	0.00	16.28	0.00	0.00	0.00	0.00	0.00	0.00	0.00	0.00
TRINITY_DN537922_c0_g2	0.00	0.00	0.00	0.00	0.00	0.00	0.00	0.00	0.00	0.00
TRINITY_DN537922_c1_g1	0.00	0.00	0.00	0.00	0.00	0.00	0.00	0.00	0.00	0.00
TRINITY_DN537924_c0_g1	0.00	0.00	0.00	0.00	0.00	9.52	0.00	0.00	20.37	10.11
TRINITY_DN537925_c0_g1	0.00	0.00	0.00	0.00	0.00	0.00	0.00	0.00	0.00	0.00
TRINITY_DN537926_c0_g1	0.00	0.00	0.00	0.00	0.00	0.00	0.00	0.00	0.00	0.00
TRINITY_DN537928_c0_g1	0.00	4.88	0.00	0.00	4.54	0.00	0.00	0.00	0.00	0.00
TRINITY_DN537928_c0_g2	0.00	0.00	14.63	0.00	0.00	0.00	0.00	0.00	0.00	13.20
TRINITY_DN537928_c1_g1	0.00	0.00	0.00	0.00	0.00	0.00	0.00	0.00	0.00	0.00
TRINITY_DN537929_c0_g1	0.00	0.00	0.00	0.00	0.00	0.00	0.00	0.00	0.00	0.00
TRINITY_DN53792_c0_g1	0.00	0.00	0.00	0.00	0.00	0.00	0.00	0.00	6.79	0.00
TRINITY_DN537930_c0_g1	0.00	0.00	0.00	0.00	0.00	0.00	0.00	0.00	0.00	0.00
TRINITY_DN537931_c0_g1	0.00	0.00	0.00	0.00	0.00	0.00	0.00	0.00	58.59	13.87
TRINITY_DN537931_c0_g2	0.00	0.00	0.00	0.00	0.00	0.00	0.00	0.00	0.00	0.00
TRINITY_DN537931_c1_g3	0.00	44.13	0.00	0.00	0.00	0.00	0.00	0.00	0.00	0.00
TRINITY_DN537931_c4_g1	0.00	23.91	0.00	0.00	0.00	0.00	0.00	9.56	9.39	0.00
TRINITY_DN537932_c0_g1	0.00	2.30	0.00	2.16	0.00	0.00	2.52	0.00	0.00	3.93
TRINITY_DN537932_c1_g1	0.00	0.00	0.00	13.98	30.03	12.34	18.96	0.00	0.00	13.20
TRINITY_DN537934_c0_g1	0.00	0.00	0.00	0.00	0.00	0.00	0.00	0.00	0.00	0.00
TRINITY_DN537936_c0_g1	4.61	0.00	0.00	0.00	0.00	1.97	5.40	0.00	8.91	8.39
TRINITY_DN537937_c0_g1	0.00	0.00	3.66	0.00	0.00	0.00	0.00	0.00	3.50	0.00
TRINITY_DN537939_c0_g1	0.00	0.00	0.00	0.00	0.00	0.00	0.00	0.00	0.00	0.00
TRINITY_DN53793_c0_g1	0.00	3.05	0.00	0.00	0.00	2.30	0.00	0.00	0.00	0.00
TRINITY_DN53793_c0_g2	0.00	3.05	0.00	0.00	0.00	2.30	0.00	0.00	0.00	0.00
TRINITY_DN537940_c0_g1	0.00	0.00	0.00	0.00	0.00	0.00	0.00	0.00	0.00	5.89
TRINITY_DN537940_c0_g2	0.00	0.00	0.00	0.00	0.00	3.98	0.00	0.00	0.00	0.00
TRINITY_DN537942_c0_g2	0.00	0.00	0.00	0.00	0.00	0.00	14.60	0.00	0.00	0.00
TRINITY_DN537944_c0_g1	0.00	0.00	0.00	0.00	0.00	0.00	0.00	0.00	0.00	0.00
TRINITY_DN537946_c2_g1	0.00	0.00	0.00	0.00	0.00	0.00	0.00	0.00	0.00	2.31
TRINITY_DN537948_c0_g1	0.00	0.00	0.00	0.00	0.00	0.00	0.00	0.00	0.00	1.90
TRINITY_DN537949_c0_g1	0.00	0.00	0.00	0.00	0.00	0.00	0.00	0.00	0.00	16.70
TRINITY_DN53794_c0_g1	0.00	0.00	0.00	0.00	0.00	0.00	0.00	0.00	0.00	15.05
TRINITY_DN53794_c0_g2	0.00	0.00	0.00	4.83	10.27	4.23	0.00	4.83	9.33	5.74
TRINITY_DN53794_c0_g3	0.00	0.00	0.00	0.00	0.00	0.00	0.00	0.00	0.00	0.00
TRINITY_DN53794_c2_g1	0.00	0.00	0.00	0.00	0.00	0.00	0.00	0.00	0.00	0.00
TRINITY_DN537950_c0_g1	0.00	0.00	5.78	0.00	0.00	0.00	7.21	0.00	5.46	10.55
TRINITY_DN537950_c1_g1	0.00	15.54	0.00	0.00	0.00	0.00	0.00	0.00	0.00	0.00
TRINITY_DN537955_c0_g1	0.00	0.00	0.00	0.00	2.20	1.78	2.42	2.02	0.00	1.89
TRINITY_DN537958_c0_g1	0.00	0.00	38.83	0.00	0.00	0.00	0.00	0.00	0.00	17.31
TRINITY_DN53795_c0_g1	0.00	0.00	0.00	0.00	0.00	0.00	0.00	0.00	0.00	11.09
TRINITY_DN53795_c0_g2	0.00	0.00	0.00	0.00	0.00	0.00	0.00	0.00	0.00	0.00
TRINITY_DN53795_c1_g1	0.00	0.00	0.00	0.00	0.00	0.00	0.00	0.00	0.00	0.00
TRINITY_DN53795_c2_g1	0.00	0.00	0.00	0.00	0.00	0.00	0.00	0.00	0.00	0.00
TRINITY_DN537962_c0_g1	0.00	0.32	0.00	0.00	9.39	0.00	0.00	0.00	0.00	0.83
TRINITY_DN537962_c1_g1	0.00	0.00	0.00	0.00	0.00	0.00	0.00	0.00	0.00	0.00
TRINITY_DN537962_c1_g2	0.00	0.00	0.00	0.00	0.00	0.00	0.00	2.02	0.00	0.00
TRINITY_DN537962_c1_g3	0.00	0.00	0.00	0.00	0.00	9.40	0.00	0.00	10.42	0.00
TRINITY_DN537962_c2_g1	4.13	27.79	0.00	4.09	0.00	0.00	10.13	0.00	3.94	7.55
TRINITY_DN537962_c3_g1	5.20	5.42	0.00	0.00	1.37	0.00	0.00	1.25	3.80	0.00
TRINITY_DN537962_c4_g1	0.00	20.26	0.00	0.00	0.00	0.00	0.00	0.00	0.00	0.00
TRINITY_DN537962_c8_g1	0.00	0.00	0.00	0.00	0.00	0.00	0.00	0.00	12.57	0.00
TRINITY_DN537962_c9_g1	0.00	0.00	0.00	0.00	0.00	0.00	0.00	0.00	13.47	12.81
TRINITY_DN537963_c0_g1	0.00	0.00	0.00	0.00	0.00	0.00	0.00	0.00	0.00	0.00
TRINITY_DN537963_c0_g3	0.00	0.00	0.00	0.00	0.00	0.00	0.00	0.00	0.00	6.07
TRINITY_DN537963_c2_g1	15.52	0.00	0.00	0.00	0.00	0.00	0.00	0.00	0.00	0.00
TRINITY_DN537963_c2_g2	0.00	0.00	0.00	0.00	0.00	0.00	23.24	0.00	0.00	16.23
TRINITY_DN537963_c3_g1	0.00	0.00	0.00	0.00	0.00	0.00	0.00	0.00	0.00	13.87
TRINITY_DN537964_c0_g1	0.00	0.00	0.00	0.00	0.00	0.00	0.00	0.00	0.00	0.00
TRINITY_DN537965_c0_g1	6.57	0.00	0.00	0.00	0.00	0.00	0.00	0.00	0.00	12.09
TRINITY_DN537967_c1_g1	0.00	0.00	0.00	0.00	0.00	0.00	0.00	0.00	0.00	0.00
TRINITY_DN53796_c0_g1	6.29	3.43	0.00	0.00	0.00	2.69	3.77	0.00	3.01	28.64
TRINITY_DN53796_c0_g2	0.00	0.00	0.00	0.00	0.00	2.82	0.00	0.00	0.00	0.00
TRINITY_DN53796_c2_g1	0.00	0.00	0.00	0.00	0.00	0.00	0.00	0.00	0.00	0.00
TRINITY_DN53796_c6_g1	1.50	9.41	0.00	3.00	0.00	10.20	1.71	0.00	8.74	14.96
TRINITY_DN53796_c7_g1	2.29	0.00	0.00	0.00	0.00	0.00	0.00	0.00	0.00	0.00
TRINITY_DN53796_c8_g1	0.00	0.00	0.00	0.00	0.00	0.00	10.04	0.00	0.00	0.00
TRINITY_DN537970_c0_g1	0.00	0.00	0.00	0.00	0.00	0.00	0.00	0.00	5.62	5.42
TRINITY_DN537972_c0_g1	0.00	0.00	0.00	0.00	0.00	0.00	0.00	0.00	7.20	0.00
TRINITY_DN537974_c0_g1	0.00	0.00	0.00	0.00	0.00	0.00	0.00	0.00	0.00	0.00
TRINITY_DN537976_c0_g1	0.00	0.00	0.00	0.00	0.00	0.00	0.00	0.00	0.00	0.00
TRINITY_DN537977_c0_g1	0.00	0.00	0.00	0.00	0.00	0.00	0.00	0.00	9.06	8.70
TRINITY_DN537977_c0_g2	0.00	0.00	3.18	0.00	0.00	0.00	0.00	0.00	2.57	2.91
TRINITY_DN537978_c0_g1	8.70	0.00	0.00	0.00	0.00	0.00	11.26	0.00	0.00	8.00
TRINITY_DN537979_c0_g1	0.00	0.00	0.00	2.91	0.00	0.00	3.49	0.00	2.81	0.00
TRINITY_DN53797_c0_g1	0.00	0.00	0.00	0.00	0.00	0.00	0.00	0.00	0.00	0.00
TRINITY_DN53797_c1_g1	0.00	0.00	0.00	0.00	6.51	5.42	0.00	6.14	0.00	22.93
TRINITY_DN53797_c2_g1	0.00	0.00	0.00	0.00	0.00	0.00	0.00	0.00	0.00	5.97
TRINITY_DN53797_c3_g1	17.05	23.97	8.55	8.43	4.47	3.67	10.48	0.00	8.12	15.60
TRINITY_DN53797_c6_g1	0.00	0.00	0.00	0.00	0.00	0.00	0.00	0.00	0.00	0.00
TRINITY_DN53797_c7_g1	0.00	0.00	0.00	0.00	0.00	0.00	11.79	0.00	0.00	0.00
TRINITY_DN53797_c9_g1	0.00	0.00	0.00	0.00	0.00	0.00	0.00	0.00	0.00	0.00
TRINITY_DN537980_c0_g1	0.00	12.20	0.00	0.00	0.00	0.00	0.00	0.00	0.00	0.00
TRINITY_DN537981_c0_g1	0.00	0.00	0.00	0.00	0.00	0.00	0.00	0.00	0.00	0.00
TRINITY_DN537982_c0_g1	0.00	0.00	3.99	0.00	0.00	0.00	0.00	0.00	0.00	0.00
TRINITY_DN537984_c0_g1	0.00	0.00	0.00	0.00	0.00	0.00	0.00	0.00	0.00	0.00
TRINITY_DN537988_c1_g1	2.70	0.00	0.00	0.00	2.84	0.00	0.00	0.00	0.00	0.00
TRINITY_DN537989_c2_g1	18.14	0.00	0.00	34.57	0.00	0.00	0.00	0.00	0.00	81.89
TRINITY_DN537989_c4_g1	0.00	31.82	0.00	0.00	9.17	0.00	0.00	0.00	0.00	16.17
TRINITY_DN53798_c0_g1	7.29	8.10	3.01	2.48	5.15	9.81	11.50	1.75	35.81	26.80
TRINITY_DN53798_c1_g1	0.00	0.00	0.00	0.00	0.00	0.00	0.00	0.00	0.00	0.00
TRINITY_DN53798_c1_g2	0.00	0.00	0.00	0.00	0.00	0.00	0.00	0.00	0.00	0.00
TRINITY_DN53798_c2_g1	0.00	7.95	0.00	0.00	6.94	0.00	0.00	0.00	0.00	18.73
TRINITY_DN53798_c8_g1	0.00	0.00	0.00	0.00	0.00	0.00	0.00	0.00	0.00	14.22
TRINITY_DN537997_c0_g1	0.00	0.00	0.00	0.00	0.00	0.00	0.00	0.00	0.00	0.00
TRINITY_DN537999_c0_g1	0.00	0.00	0.00	0.00	0.00	0.00	0.00	0.00	0.00	0.00
TRINITY_DN537999_c1_g1	0.00	0.00	0.00	14.76	0.00	0.00	18.64	0.00	0.00	0.00
TRINITY_DN53799_c0_g4	0.00	0.00	0.00	0.00	0.00	0.00	0.00	0.00	0.00	0.00
TRINITY_DN53799_c1_g1	0.00	41.86	0.00	0.00	0.00	0.00	0.00	0.00	0.00	16.01
TRINITY_DN5379_c0_g1	0.00	0.00	0.00	8.67	0.00	9.03	0.00	0.00	0.00	0.00
TRINITY_DN5379_c11_g1	0.00	0.00	0.00	0.00	0.00	0.00	0.00	0.00	0.00	0.00
TRINITY_DN5379_c13_g1	4.08	8.07	4.38	0.00	0.00	0.00	0.00	0.00	4.13	0.00
TRINITY_DN5379_c14_g1	0.00	0.00	0.00	5.13	0.00	0.00	0.00	0.00	0.00	4.79
TRINITY_DN5379_c15_g1	19.22	21.54	19.89	0.00	0.00	16.74	23.45	16.94	142.71	103.46
TRINITY_DN5379_c1_g1	14.95	21.17	2.47	6.24	12.81	13.45	37.01	5.18	42.06	96.76
TRINITY_DN5379_c1_g2	37.91	0.00	0.00	0.00	19.73	0.00	0.00	0.00	39.56	87.03
TRINITY_DN5379_c1_g3	0.00	0.00	0.00	0.00	0.00	0.00	0.00	0.00	0.00	0.00
TRINITY_DN5379_c1_g4	12.85	0.00	0.00	0.00	26.67	0.00	33.61	0.00	24.79	0.00
TRINITY_DN5379_c23_g1	0.00	0.00	0.00	0.00	0.00	0.00	8.18	0.00	0.00	0.00
TRINITY_DN5379_c2_g2	0.00	0.00	0.00	0.00	0.00	0.00	0.00	0.00	22.24	6.66
TRINITY_DN5379_c31_g1	0.00	0.00	0.00	0.00	0.00	0.00	0.00	0.00	0.00	0.00
TRINITY_DN5379_c3_g1	18.68	9.58	4.72	4.53	2.54	9.73	26.07	2.53	25.78	83.84
TRINITY_DN5379_c5_g1	13.58	0.00	0.00	0.00	0.00	0.00	0.00	0.00	13.08	49.69
TRINITY_DN5379_c6_g1	0.00	0.00	0.00	0.00	0.00	2.83	0.00	0.00	0.00	0.00
TRINITY_DN537_c0_g1	17.84	26.58	48.23	16.73	49.64	22.03	55.90	18.92	205.23	48.64
TRINITY_DN537_c0_g2	0.00	0.00	0.00	0.00	0.00	0.00	0.00	0.00	0.00	0.00
TRINITY_DN537_c0_g3	3.24	3.65	0.00	0.00	0.00	1.04	4.29	0.00	13.56	0.00
TRINITY_DN537_c0_g4	12.26	12.06	11.90	14.50	5.25	17.40	18.35	13.98	35.06	40.01
TRINITY_DN537_c1_g1	29.52	45.82	0.00	0.00	0.00	25.55	12.76	0.00	9.39	0.00
TRINITY_DN537_c1_g2	2.34	0.00	0.00	0.00	0.00	0.00	7.67	0.98	2.54	0.00
TRINITY_DN537_c1_g3	0.00	0.00	0.00	0.00	0.00	0.00	0.00	0.00	0.00	0.00
TRINITY_DN537_c2_g1	0.00	0.00	0.00	0.00	0.00	0.00	0.00	0.00	0.00	0.00
TRINITY_DN537_c42_g1	0.00	0.00	0.00	0.00	0.00	0.00	0.00	0.00	0.00	0.00
TRINITY_DN538002_c0_g1	0.00	33.96	0.00	0.00	0.00	0.00	0.00	0.00	0.00	0.00
TRINITY_DN538003_c0_g1	0.00	15.68	0.00	0.00	0.00	0.00	0.00	0.00	0.00	47.02
TRINITY_DN538005_c0_g1	8.72	0.00	0.00	0.00	0.00	0.00	0.00	0.00	0.00	0.00
TRINITY_DN538009_c0_g1	0.00	0.00	0.00	0.00	0.00	0.00	0.00	0.00	0.00	14.00
TRINITY_DN53800_c0_g1	0.00	0.00	0.00	0.00	0.00	0.00	0.00	0.00	0.69	0.00
TRINITY_DN53800_c1_g1	18.61	0.00	0.00	0.00	0.00	0.00	0.00	0.00	0.00	0.00
TRINITY_DN53800_c2_g1	0.00	0.00	0.00	0.00	0.00	0.00	0.00	0.00	0.00	0.00
TRINITY_DN53800_c3_g1	0.00	0.00	0.00	0.00	0.00	0.00	0.00	0.00	0.00	0.00
TRINITY_DN538010_c0_g1	6.90	0.00	0.00	0.00	0.00	0.00	0.00	0.00	0.00	6.34
TRINITY_DN538017_c0_g1	0.00	0.00	0.00	0.00	0.00	12.82	0.00	0.00	0.00	0.00
TRINITY_DN538019_c0_g1	0.00	17.23	0.00	0.00	0.00	0.00	0.00	0.00	0.00	0.00
TRINITY_DN53801_c0_g1	0.00	0.00	0.00	0.00	13.36	13.71	0.00	4.50	12.44	61.91
TRINITY_DN53801_c1_g2	36.16	41.45	21.97	14.22	7.54	31.41	27.70	21.37	68.27	148.90
TRINITY_DN53801_c1_g3	12.62	8.67	6.37	0.00	0.00	5.50	0.00	0.00	6.52	59.71
TRINITY_DN53801_c1_g4	40.73	33.00	51.07	41.09	31.46	15.58	133.15	0.00	28.80	113.88
TRINITY_DN53801_c8_g1	0.00	0.00	0.00	0.00	0.00	0.00	0.00	0.00	0.00	0.00
TRINITY_DN538020_c0_g1	0.00	0.00	0.00	0.00	0.00	0.00	0.00	0.00	0.00	14.00
TRINITY_DN538022_c0_g1	4.87	0.00	0.00	0.00	0.00	0.00	2.86	0.00	0.00	6.64
TRINITY_DN538025_c0_g1	0.00	0.00	0.00	0.00	0.00	0.00	0.00	0.00	0.00	0.00
TRINITY_DN538027_c0_g1	0.00	8.58	0.00	0.00	0.00	0.00	0.00	0.00	0.00	1.48
TRINITY_DN538027_c1_g1	0.00	0.00	0.00	0.00	0.00	0.00	0.00	0.00	15.23	7.34
TRINITY_DN538028_c0_g1	0.00	0.00	0.00	0.00	0.00	0.00	0.00	0.00	0.00	0.00
TRINITY_DN538028_c1_g1	0.00	0.00	0.00	0.00	0.00	0.00	0.00	0.00	0.00	0.00
TRINITY_DN53802_c0_g2	6.68	0.00	0.00	0.00	4.74	0.00	2.26	0.00	0.00	4.84
TRINITY_DN53802_c4_g1	0.00	0.00	0.00	0.00	0.00	0.00	0.00	0.00	0.00	19.37
TRINITY_DN53802_c5_g1	11.96	0.00	0.00	0.00	12.40	0.00	0.00	0.00	0.00	0.00
TRINITY_DN538031_c0_g1	0.00	0.00	0.00	0.00	0.00	0.00	0.00	0.00	0.00	0.99
TRINITY_DN538033_c0_g1	0.00	0.00	0.00	18.74	0.00	0.00	0.00	0.00	0.00	0.00
TRINITY_DN538034_c1_g1	0.00	0.00	0.00	0.00	0.00	0.00	0.00	0.00	0.00	0.00
TRINITY_DN538035_c0_g1	0.00	19.19	0.00	0.00	0.00	0.00	0.00	0.00	0.00	0.00
TRINITY_DN538035_c1_g1	0.00	0.00	0.00	0.00	0.00	0.00	30.43	0.00	0.00	10.67
TRINITY_DN538038_c0_g1	0.00	0.00	2.36	0.00	0.00	0.00	0.00	0.00	0.00	2.16
TRINITY_DN53803_c0_g1	11.18	0.00	0.00	0.00	0.00	0.00	0.00	0.00	5.31	7.83
TRINITY_DN53803_c0_g2	0.00	0.00	0.00	0.00	0.00	0.00	0.00	0.00	0.00	0.00
TRINITY_DN53803_c0_g3	0.00	0.00	0.00	0.00	0.00	0.00	0.00	0.00	0.00	0.00
TRINITY_DN53803_c0_g4	0.00	19.66	0.00	0.00	0.00	0.00	0.00	0.00	0.00	7.03
TRINITY_DN53803_c0_g5	0.00	0.00	0.00	21.03	0.00	0.00	27.24	0.00	6.79	20.62
TRINITY_DN53803_c1_g1	0.00	0.00	0.00	0.00	0.00	0.00	0.00	0.00	17.43	0.00
TRINITY_DN53803_c4_g1	0.00	0.00	5.98	0.00	0.00	0.00	0.00	0.00	0.00	23.98
TRINITY_DN538040_c0_g1	0.00	0.00	0.00	0.00	0.00	0.00	0.00	0.00	0.00	0.00
TRINITY_DN538043_c0_g1	15.14	0.00	0.00	0.00	0.00	0.00	0.00	0.00	0.00	0.00
TRINITY_DN538046_c0_g1	2.09	0.00	0.00	0.00	1.62	2.61	1.75	0.00	4.10	4.18
TRINITY_DN538047_c0_g1	0.00	12.60	0.00	0.00	0.00	0.00	0.00	0.00	0.00	0.00
TRINITY_DN538049_c0_g1	0.00	0.00	0.00	0.00	0.00	0.00	1.43	2.44	0.00	3.01
TRINITY_DN53804_c0_g1	0.00	0.00	0.00	0.00	0.00	0.00	0.00	0.00	0.00	7.11
TRINITY_DN53804_c0_g2	0.00	16.50	0.00	26.33	0.00	0.00	0.00	0.00	26.16	0.00
TRINITY_DN53804_c0_g3	0.00	15.91	0.00	6.62	21.10	0.00	17.15	0.00	12.83	12.41
TRINITY_DN53804_c0_g4	11.63	2.56	3.10	1.57	6.60	1.33	0.00	5.23	2.93	14.63
TRINITY_DN53804_c3_g1	0.00	0.00	0.00	0.00	0.00	0.00	0.00	0.00	0.00	17.84
TRINITY_DN538050_c1_g1	0.00	0.00	0.00	0.00	0.00	0.00	20.58	0.00	0.00	0.00
TRINITY_DN538050_c2_g1	0.00	0.00	0.00	0.00	14.52	0.00	0.00	0.00	0.00	0.00
TRINITY_DN538051_c0_g1	0.00	0.00	0.00	0.00	0.00	0.00	0.00	0.00	0.00	2.12
TRINITY_DN538053_c0_g1	0.00	0.00	0.00	0.00	0.00	0.00	0.00	0.00	0.00	0.00
TRINITY_DN538057_c0_g1	5.28	0.00	0.00	0.00	5.51	9.12	0.00	0.00	0.00	0.00
TRINITY_DN538058_c0_g1	0.00	0.00	0.00	0.00	4.44	0.00	0.00	0.00	10.97	0.00
TRINITY_DN538059_c0_g1	0.00	9.01	0.00	0.00	0.00	13.15	0.00	0.00	0.00	0.00
TRINITY_DN538059_c1_g1	0.00	0.00	0.00	0.00	0.00	0.00	0.00	0.00	0.00	14.20
TRINITY_DN53805_c0_g1	0.00	0.00	0.00	16.34	0.00	0.00	0.00	0.00	0.00	0.00
TRINITY_DN53805_c1_g1	0.00	0.00	0.00	0.00	0.00	0.00	0.00	0.00	0.00	0.00
TRINITY_DN53805_c1_g3	0.00	0.00	0.00	0.00	0.00	0.00	0.00	0.00	3.58	6.84
TRINITY_DN53805_c1_g4	0.00	0.00	2.97	2.96	0.00	2.55	0.00	0.00	0.00	10.85
TRINITY_DN538060_c0_g1	0.00	0.00	0.00	0.00	0.00	0.00	0.00	0.00	0.00	0.00
TRINITY_DN538061_c0_g1	0.00	0.00	0.00	0.00	0.00	0.00	0.00	0.00	2.76	0.00
TRINITY_DN538062_c0_g1	0.00	0.00	0.00	0.00	0.00	0.00	5.44	0.00	0.00	0.00
TRINITY_DN538063_c0_g1	0.00	0.00	0.00	0.00	0.00	10.57	0.00	0.00	0.00	67.50
TRINITY_DN538063_c0_g2	11.05	0.00	0.00	0.00	0.00	0.00	0.00	0.00	0.00	0.00
TRINITY_DN538063_c3_g1	0.00	0.00	0.00	0.00	0.00	0.00	0.00	0.00	0.00	0.00
TRINITY_DN538066_c0_g1	0.00	0.00	0.00	0.00	0.00	0.00	0.00	0.00	0.00	0.00
TRINITY_DN538068_c0_g1	2.76	0.00	0.00	0.00	0.00	0.00	0.00	0.00	2.65	0.00
TRINITY_DN538072_c0_g1	0.00	0.00	0.00	0.00	0.00	0.00	0.00	0.00	0.00	0.00
TRINITY_DN538074_c1_g1	18.61	22.07	0.00	35.57	0.00	0.00	71.99	0.00	17.97	0.00
TRINITY_DN538075_c1_g1	0.00	0.00	0.00	11.58	0.00	0.00	0.00	0.00	0.00	0.00
TRINITY_DN538077_c0_g1	4.00	0.00	0.00	0.00	0.00	0.00	0.00	1.94	11.61	0.00
TRINITY_DN53807_c0_g1	0.00	0.00	0.00	0.00	6.48	0.00	0.00	0.00	17.69	11.42
TRINITY_DN53807_c1_g1	0.00	0.00	0.00	0.00	0.00	0.00	0.00	0.00	0.00	0.00
TRINITY_DN53807_c2_g1	0.00	0.00	0.00	0.00	0.00	0.00	0.00	0.00	0.00	0.00
TRINITY_DN53807_c4_g1	0.00	15.68	0.00	49.89	0.00	0.00	0.00	24.64	0.00	0.00
TRINITY_DN53807_c5_g1	0.00	0.00	0.00	0.00	0.00	0.00	0.00	0.00	0.00	0.00
TRINITY_DN53807_c6_g1	0.00	0.00	0.00	0.00	0.00	0.00	0.00	0.00	0.00	14.00
TRINITY_DN53807_c8_g1	0.00	0.00	0.00	0.00	0.00	0.00	0.00	0.00	0.00	0.00
TRINITY_DN538081_c0_g1	0.00	0.00	0.00	0.00	0.00	0.00	0.00	0.00	0.00	0.00
TRINITY_DN538081_c1_g1	0.00	0.00	0.00	0.00	0.00	0.00	0.00	0.00	0.00	0.00
TRINITY_DN538081_c2_g1	0.00	0.00	0.00	0.00	0.00	0.00	0.00	0.00	0.00	0.00
TRINITY_DN538081_c3_g1	0.00	17.37	0.00	0.00	0.00	0.00	0.00	0.00	0.00	0.00
TRINITY_DN538082_c0_g1	0.00	0.00	0.00	0.00	0.00	0.00	0.00	0.00	0.00	0.00
TRINITY_DN538083_c0_g1	0.00	0.00	0.00	0.00	0.00	25.58	0.00	0.00	0.00	0.00
TRINITY_DN538084_c0_g1	0.00	32.31	0.00	0.00	0.00	0.00	0.00	0.00	12.78	24.27
TRINITY_DN538084_c1_g1	0.00	0.00	0.00	0.00	0.00	0.00	0.00	0.00	0.00	0.00
TRINITY_DN53808_c0_g1	14.99	18.10	0.00	0.00	0.00	13.84	81.73	0.00	71.95	0.00
TRINITY_DN53808_c1_g4	0.00	0.00	0.00	0.00	0.00	9.28	0.00	0.00	0.00	0.00
TRINITY_DN538091_c0_g1	0.00	0.00	0.00	0.00	0.00	0.00	0.00	0.00	0.00	0.00
TRINITY_DN538092_c0_g1	0.00	0.00	0.00	0.00	0.00	0.00	0.00	0.00	0.00	0.00
TRINITY_DN538093_c0_g1	0.00	0.00	0.00	0.00	0.00	0.00	0.00	0.00	0.00	0.00
TRINITY_DN538097_c0_g1	10.61	0.00	0.00	0.00	0.00	0.00	0.00	0.00	0.00	38.99
TRINITY_DN53809_c0_g1	0.00	0.00	0.00	0.00	0.00	0.00	0.00	0.00	0.00	16.38
TRINITY_DN53809_c0_g2	7.03	8.33	0.00	6.12	6.51	0.00	0.00	0.00	6.69	0.00
TRINITY_DN5380_c1_g1	0.00	0.00	0.00	0.00	0.00	0.00	0.00	0.00	0.00	0.00
TRINITY_DN538106_c0_g1	0.00	0.00	0.00	0.00	12.39	0.00	0.00	0.00	0.00	5.45
TRINITY_DN538107_c0_g1	0.00	0.00	0.00	0.00	0.00	0.00	0.00	0.00	0.00	38.74
TRINITY_DN53810_c0_g1	0.00	3.15	2.89	0.00	0.00	0.00	0.00	0.00	0.00	5.29
TRINITY_DN538110_c0_g1	0.00	0.00	0.00	0.00	0.00	0.00	0.00	0.00	0.00	0.00
TRINITY_DN538116_c0_g1	0.00	0.00	0.00	0.00	0.00	0.00	0.00	0.00	0.00	9.98
TRINITY_DN538116_c1_g1	0.00	0.00	0.00	0.00	0.00	0.00	0.00	0.00	0.00	0.00
TRINITY_DN538117_c0_g1	0.00	8.20	0.00	0.00	0.00	0.00	0.00	0.00	0.00	14.53
TRINITY_DN538119_c0_g1	12.31	0.00	0.00	0.00	0.00	0.00	0.00	0.00	0.00	0.00
TRINITY_DN538123_c0_g1	0.00	0.00	0.00	0.00	0.00	0.00	0.00	0.00	0.00	0.00
TRINITY_DN538123_c0_g2	0.00	0.00	0.00	0.00	0.00	0.00	9.87	0.00	0.00	0.00
TRINITY_DN538123_c1_g1	0.00	0.00	0.00	5.16	0.00	0.00	0.00	0.00	0.00	11.25
TRINITY_DN538123_c2_g1	0.00	0.00	0.00	0.00	0.00	0.00	14.06	0.00	0.00	5.15
TRINITY_DN538127_c0_g1	0.00	0.00	0.00	0.00	0.00	0.00	0.00	0.00	7.06	6.79
TRINITY_DN538128_c0_g1	0.00	0.00	0.00	0.00	0.00	0.00	0.00	4.29	0.00	2.69
TRINITY_DN53812_c0_g1	0.94	0.97	0.93	0.00	0.00	0.00	0.00	0.00	0.00	0.85
TRINITY_DN53812_c0_g2	0.00	0.00	0.00	14.31	0.00	0.00	0.00	0.00	0.00	0.00
TRINITY_DN53812_c0_g3	3.76	0.00	0.00	3.72	0.00	0.00	0.00	3.68	0.00	17.15
TRINITY_DN53812_c0_g5	0.00	0.00	0.00	0.00	0.00	0.00	0.00	0.00	0.00	0.00
TRINITY_DN53812_c11_g1	0.00	8.33	0.00	0.00	0.00	0.00	0.00	0.00	0.00	0.00
TRINITY_DN53812_c13_g1	0.00	0.00	0.00	0.00	0.00	0.00	0.00	0.00	0.00	0.00
TRINITY_DN53812_c1_g1	0.00	0.00	0.00	0.00	0.00	0.00	0.00	0.00	0.00	0.00
TRINITY_DN53812_c1_g2	0.00	0.00	0.00	0.00	0.00	0.00	0.00	0.00	0.00	0.00
TRINITY_DN53812_c3_g1	0.00	0.00	0.00	1.57	1.65	0.00	0.00	0.00	1.52	1.42
TRINITY_DN53812_c4_g1	0.00	0.00	0.00	0.00	0.00	0.00	0.00	0.00	0.00	0.00
TRINITY_DN53812_c6_g1	0.00	0.00	0.00	0.00	0.00	0.00	14.27	0.00	0.00	10.05
TRINITY_DN53812_c7_g1	0.00	0.00	0.00	0.00	0.00	0.00	11.31	0.00	0.00	0.00
TRINITY_DN53812_c8_g1	0.00	0.00	0.00	0.00	0.00	0.00	0.00	0.00	15.89	0.00
TRINITY_DN53812_c9_g1	0.00	0.00	0.00	0.00	0.00	0.00	0.00	0.00	0.00	0.00
TRINITY_DN538130_c1_g1	0.00	0.00	0.00	0.00	0.00	0.00	0.00	0.00	0.00	0.00
TRINITY_DN538131_c0_g1	0.00	5.56	4.91	0.00	0.00	4.22	24.27	0.00	0.00	4.48
TRINITY_DN538132_c0_g1	0.00	0.00	11.15	0.00	0.00	9.59	6.94	0.00	0.00	5.09
TRINITY_DN538134_c0_g1	0.00	0.00	0.00	0.00	0.00	0.00	0.00	0.00	0.00	24.48
TRINITY_DN538136_c0_g1	9.65	0.00	0.00	0.00	0.00	0.00	0.00	0.00	0.00	0.00
TRINITY_DN538137_c0_g1	0.00	0.00	0.00	0.00	0.00	0.00	0.00	0.00	0.00	0.00
TRINITY_DN538138_c0_g1	0.00	0.00	0.00	0.00	0.00	0.00	0.00	0.00	0.00	0.00
TRINITY_DN538139_c0_g1	0.00	0.00	0.00	0.00	0.00	0.00	0.00	0.00	0.00	0.00
TRINITY_DN53813_c0_g1	5.72	0.00	0.00	38.79	0.00	0.00	0.00	0.00	0.00	5.26
TRINITY_DN53813_c1_g1	22.98	0.00	0.00	11.74	0.00	0.00	0.00	11.68	101.01	6.70
TRINITY_DN53813_c3_g1	0.00	0.00	0.00	0.00	0.00	0.00	0.00	0.00	0.00	0.00
TRINITY_DN53813_c5_g1	5.84	16.80	7.24	2.93	1.54	1.24	9.99	4.23	12.78	21.21
TRINITY_DN538140_c0_g1	4.91	0.00	0.00	0.00	0.00	0.00	0.00	0.00	0.00	11.17
TRINITY_DN538140_c1_g1	0.00	0.00	0.00	0.00	0.00	0.00	0.00	0.00	0.00	0.00
TRINITY_DN538141_c0_g1	0.00	9.90	0.00	0.00	0.00	0.00	0.00	0.00	7.88	0.00
TRINITY_DN538142_c0_g1	0.00	0.00	0.00	0.00	0.00	0.00	0.00	0.00	0.00	0.00
TRINITY_DN538143_c0_g1	0.00	0.00	0.00	0.00	0.00	0.00	0.00	0.00	0.00	0.00
TRINITY_DN538145_c0_g2	0.00	0.00	0.00	0.00	0.00	0.00	0.00	0.00	0.00	4.47
TRINITY_DN538147_c0_g1	0.00	0.00	0.00	0.00	0.00	0.00	0.00	0.00	3.55	0.00
TRINITY_DN538149_c0_g1	0.00	0.00	3.66	0.00	0.00	0.00	0.00	0.00	0.00	3.34
TRINITY_DN53814_c0_g1	1.97	5.31	1.20	0.00	1.41	1.00	5.24	1.13	5.78	14.75
TRINITY_DN53814_c1_g1	0.00	0.00	0.00	0.00	0.00	0.00	0.00	2.15	0.00	2.89
TRINITY_DN538150_c0_g1	0.00	0.00	9.91	0.00	0.00	0.00	0.00	0.00	0.00	17.97
TRINITY_DN538150_c1_g1	0.00	0.00	0.00	0.00	0.00	0.00	0.00	0.00	0.00	0.00
TRINITY_DN538154_c0_g1	0.00	0.00	0.00	0.00	0.00	0.00	0.00	0.00	0.00	5.55
TRINITY_DN538158_c0_g1	10.34	0.00	0.00	0.00	0.00	0.00	0.00	0.00	0.00	0.00
TRINITY_DN538158_c0_g2	0.00	0.00	0.00	0.00	0.00	0.00	0.00	0.00	10.64	0.00
TRINITY_DN538158_c2_g1	4.02	2.80	2.66	0.00	2.83	0.00	1.52	1.29	0.00	6.09
TRINITY_DN538159_c0_g1	6.26	0.00	0.00	6.15	0.00	5.45	0.00	0.00	0.00	0.00
TRINITY_DN53815_c0_g1	0.00	0.00	0.00	0.00	0.00	0.00	18.65	0.00	13.92	6.70
TRINITY_DN538160_c0_g1	0.00	0.00	0.00	0.00	0.00	0.00	0.00	7.47	47.98	0.00
TRINITY_DN538163_c1_g1	0.00	0.00	0.00	0.00	0.00	0.00	0.00	0.00	0.00	0.00
TRINITY_DN538165_c0_g1	0.00	0.00	0.00	0.00	0.00	0.00	0.00	0.00	0.00	10.94
TRINITY_DN538169_c0_g1	0.00	0.00	0.00	0.00	0.00	0.00	0.00	0.00	0.00	16.23
TRINITY_DN538170_c0_g1	0.00	0.00	0.00	0.00	0.00	0.00	0.00	0.00	0.00	0.00
TRINITY_DN538173_c0_g1	0.00	0.00	0.00	0.00	0.00	0.00	0.00	0.00	0.00	0.00
TRINITY_DN538175_c1_g1	0.00	0.00	0.00	0.00	0.00	11.04	33.61	0.00	0.00	23.51
TRINITY_DN538177_c0_g2	0.00	0.00	0.00	0.00	0.00	0.00	0.00	0.00	0.00	0.00
TRINITY_DN538177_c1_g1	0.00	0.00	0.00	0.00	0.00	0.00	0.00	0.00	0.00	0.00
TRINITY_DN53817_c0_g1	0.00	19.66	0.00	0.00	16.88	0.00	0.00	0.00	0.00	0.00
TRINITY_DN53817_c1_g1	5.80	0.00	0.00	0.00	0.00	5.02	0.00	0.00	0.00	5.32
TRINITY_DN538180_c0_g1	0.00	0.00	0.00	0.00	0.00	0.00	0.00	0.00	0.00	7.15
TRINITY_DN538181_c0_g1	0.00	0.00	0.00	0.00	14.28	0.00	18.09	0.00	0.00	0.00
TRINITY_DN538185_c0_g1	0.00	0.00	0.00	0.00	0.00	0.00	0.00	0.00	0.00	0.00
TRINITY_DN538185_c1_g1	0.00	0.00	0.00	0.00	0.00	0.00	0.00	0.00	0.00	0.00
TRINITY_DN538185_c1_g2	0.00	0.00	0.00	0.00	0.00	0.00	0.00	0.00	0.00	0.00
TRINITY_DN538185_c1_g3	0.00	0.00	0.00	0.00	0.00	0.00	0.00	0.00	0.00	0.00
TRINITY_DN538185_c2_g2	0.00	0.00	0.00	0.00	0.00	11.35	0.00	0.00	12.78	36.41
TRINITY_DN538185_c4_g1	0.00	0.00	0.00	0.00	0.00	0.00	0.00	0.00	0.00	31.52
TRINITY_DN538186_c0_g1	0.00	0.00	0.00	0.00	0.00	0.00	0.00	0.00	0.00	0.00
TRINITY_DN538186_c1_g1	0.00	0.00	0.00	0.00	0.00	0.00	0.00	0.00	0.00	0.00
TRINITY_DN538187_c0_g1	0.00	0.00	0.00	0.00	0.00	0.00	0.00	0.00	0.00	0.00
TRINITY_DN53818_c0_g1	0.00	0.98	0.00	0.00	1.00	0.00	0.00	0.00	0.00	0.00
TRINITY_DN53818_c1_g1	6.13	0.00	0.00	6.02	0.00	0.00	0.00	0.00	0.00	0.00
TRINITY_DN53818_c1_g2	8.55	10.29	0.00	0.00	0.00	0.00	11.06	0.00	8.16	31.46
TRINITY_DN538191_c0_g1	5.38	0.00	0.00	5.29	0.00	9.30	0.00	0.00	0.00	4.93
TRINITY_DN538192_c1_g1	0.00	16.03	0.00	0.00	0.00	0.00	0.00	0.00	0.00	0.00
TRINITY_DN538195_c0_g1	0.00	2.10	0.00	0.00	0.00	1.69	0.00	0.00	1.91	5.42
TRINITY_DN538198_c0_g1	0.00	0.00	0.00	0.00	0.00	0.00	0.00	0.00	0.00	12.71
TRINITY_DN538199_c0_g1	0.00	0.00	0.00	0.00	0.00	0.00	0.00	0.00	0.00	0.00
TRINITY_DN53819_c0_g1	0.00	0.00	0.00	0.00	0.00	0.00	0.00	0.00	0.00	0.00
TRINITY_DN53819_c0_g2	4.06	9.63	0.00	3.33	5.77	3.71	8.62	1.82	7.46	28.92
TRINITY_DN53819_c0_g3	0.00	0.00	0.00	0.00	0.00	0.00	0.00	0.00	32.40	0.00
TRINITY_DN53819_c0_g4	0.00	19.79	0.00	0.00	0.00	0.00	0.00	0.00	0.00	0.00
TRINITY_DN53819_c0_g5	27.49	6.69	0.00	5.67	0.00	5.00	14.95	0.00	0.00	10.59
TRINITY_DN53819_c0_g6	0.00	0.00	0.00	0.00	0.00	0.00	0.00	0.00	0.00	0.00
TRINITY_DN53819_c1_g1	0.00	0.00	0.00	0.00	0.00	0.00	0.00	12.65	0.00	12.14
TRINITY_DN53819_c4_g1	12.95	24.31	0.00	0.00	0.00	0.00	5.31	0.00	20.56	15.80
TRINITY_DN5381_c0_g1	28.01	60.21	21.31	40.72	46.29	16.80	18.38	15.97	7.72	32.96
TRINITY_DN5381_c0_g2	23.57	18.74	30.79	14.02	24.90	0.00	15.30	0.00	30.92	71.62
TRINITY_DN538203_c0_g1	0.00	0.00	0.00	0.00	0.00	0.00	0.00	0.00	0.00	6.34
TRINITY_DN538205_c0_g1	0.00	0.00	0.00	0.00	0.00	0.00	0.00	0.00	0.00	10.56
TRINITY_DN538208_c0_g1	0.00	0.00	0.00	15.82	0.00	0.00	0.00	0.00	0.00	0.00
TRINITY_DN53820_c0_g1	30.48	0.00	12.92	0.00	0.00	0.00	0.00	0.00	14.83	23.08
TRINITY_DN53820_c0_g2	1.78	0.00	0.00	0.00	0.00	5.58	6.14	0.00	31.50	68.71
TRINITY_DN538212_c1_g1	0.00	0.00	0.00	0.00	0.00	0.00	20.58	0.00	30.33	0.00
TRINITY_DN538213_c0_g1	0.00	0.00	0.00	0.00	0.00	0.00	0.00	0.00	0.00	0.00
TRINITY_DN538216_c1_g1	6.26	7.32	0.00	0.00	0.00	0.00	0.00	0.00	0.00	5.76
TRINITY_DN538218_c0_g1	0.00	0.00	0.00	0.00	0.00	0.95	0.00	1.07	3.27	0.00
TRINITY_DN53821_c0_g1	8.12	0.00	0.00	0.00	0.00	0.00	10.49	14.27	0.00	32.98
TRINITY_DN53821_c0_g2	0.00	0.00	0.00	0.00	0.00	0.00	0.00	0.00	0.00	0.00
TRINITY_DN53821_c1_g1	0.00	0.00	0.00	3.51	3.50	0.00	0.00	3.70	3.44	0.00
TRINITY_DN538220_c0_g1	0.00	0.00	0.00	0.00	2.26	0.00	0.00	0.00	3.84	4.55
TRINITY_DN538220_c0_g2	0.00	0.00	0.00	0.00	0.00	7.62	0.00	0.00	0.00	0.00
TRINITY_DN538220_c1_g1	0.00	0.00	3.28	0.00	0.00	0.00	0.00	0.00	0.00	0.00
TRINITY_DN538220_c1_g2	0.00	0.00	0.00	0.00	0.00	0.00	0.00	0.00	0.00	0.00
TRINITY_DN538220_c2_g1	0.00	0.00	0.00	0.00	0.00	0.00	0.00	0.00	0.00	0.00
TRINITY_DN538220_c5_g1	14.01	50.93	0.00	0.00	0.00	0.00	0.00	0.00	0.00	12.81
TRINITY_DN538222_c0_g1	0.00	12.52	0.00	0.00	0.00	0.00	0.00	0.00	5.17	0.00
TRINITY_DN538223_c10_g1	0.00	0.00	0.00	0.00	0.00	0.00	0.00	0.00	0.00	0.00
TRINITY_DN538223_c11_g1	0.00	0.00	0.00	0.00	0.00	0.00	0.00	0.00	0.00	0.00
TRINITY_DN538223_c13_g1	0.00	0.00	0.00	0.00	0.00	0.00	0.00	0.00	0.00	0.00
TRINITY_DN538223_c1_g1	0.00	0.00	0.00	10.98	0.00	0.00	0.00	0.00	0.00	14.55
TRINITY_DN538223_c3_g1	0.00	0.00	0.00	0.00	0.00	0.00	0.00	0.00	0.00	0.00
TRINITY_DN538223_c5_g1	3.01	0.00	0.00	0.00	0.00	2.58	0.00	0.00	2.89	2.74
TRINITY_DN538223_c6_g1	5.78	6.28	2.88	2.88	9.12	4.95	24.09	2.82	0.00	23.98
TRINITY_DN538223_c8_g1	3.34	7.35	0.00	0.00	0.00	0.00	0.00	0.00	0.00	6.09
TRINITY_DN538223_c9_g1	0.00	0.00	0.00	0.00	13.24	0.00	0.00	0.00	0.00	0.00
TRINITY_DN538227_c0_g1	0.00	0.00	0.00	0.00	0.00	0.00	0.00	0.00	7.02	0.00
TRINITY_DN53822_c0_g1	0.00	0.00	2.00	4.03	0.00	0.00	0.00	0.00	3.83	0.00
TRINITY_DN53822_c0_g2	0.00	0.00	0.00	0.00	3.27	0.00	0.00	0.00	12.03	5.67
TRINITY_DN538231_c0_g1	0.00	0.00	0.00	0.00	0.00	0.00	0.00	0.00	18.30	0.00
TRINITY_DN538233_c0_g1	0.00	0.00	0.00	0.00	0.00	2.33	0.00	0.00	15.70	4.95
TRINITY_DN538234_c0_g1	0.00	0.00	3.66	0.00	0.00	0.00	0.00	0.00	0.00	0.00
TRINITY_DN538237_c0_g1	0.00	0.00	0.00	9.85	0.00	8.77	0.00	0.00	0.00	9.32
TRINITY_DN538237_c1_g1	0.00	0.00	0.00	0.00	1.52	0.00	0.00	0.00	9.52	13.79
TRINITY_DN538238_c0_g1	0.00	13.79	0.00	0.00	0.00	0.00	0.00	0.00	0.00	0.00
TRINITY_DN538239_c0_g1	6.83	0.00	0.00	1.37	4.34	0.00	3.11	0.00	4.00	13.67
TRINITY_DN53823_c0_g1	0.00	0.00	0.00	0.00	0.00	0.00	0.00	0.00	0.00	0.00
TRINITY_DN538241_c0_g1	0.00	0.00	0.00	0.00	0.00	0.00	0.00	0.00	0.00	6.83
TRINITY_DN538241_c1_g1	0.00	0.00	0.00	0.00	0.00	0.00	0.00	0.00	0.00	11.95
TRINITY_DN538242_c0_g1	0.00	0.00	0.00	0.00	0.00	19.28	0.00	0.00	0.00	20.50
TRINITY_DN538245_c0_g1	0.00	0.00	0.00	0.00	10.54	0.00	0.00	0.00	0.00	0.00
TRINITY_DN538246_c0_g1	0.00	2.22	0.00	0.00	4.41	0.00	0.00	0.00	4.04	9.49
TRINITY_DN538247_c0_g2	0.00	0.00	0.00	0.00	0.00	0.00	0.00	0.00	0.00	7.45
TRINITY_DN538247_c1_g1	0.00	0.00	0.00	0.00	0.00	0.00	0.00	0.00	0.00	0.00
TRINITY_DN538247_c1_g2	0.00	0.00	0.00	0.00	0.00	0.00	0.00	0.00	0.00	0.00
TRINITY_DN538248_c0_g1	0.00	0.00	0.00	0.00	0.00	0.00	0.00	4.89	4.73	4.56
TRINITY_DN53824_c0_g1	0.00	24.55	0.00	8.10	0.00	0.00	0.00	0.00	0.00	0.00
TRINITY_DN53824_c0_g2	0.00	0.00	0.00	0.00	0.00	0.00	0.00	0.00	0.00	26.12
TRINITY_DN538251_c0_g1	4.44	0.00	0.00	0.00	0.00	0.00	0.00	0.00	0.00	0.00
TRINITY_DN538253_c0_g1	0.00	0.00	0.00	0.00	0.00	11.86	0.00	0.00	0.00	0.00
TRINITY_DN538253_c0_g2	30.79	0.00	0.00	0.00	0.00	0.00	0.00	0.00	0.00	0.00
TRINITY_DN538255_c1_g1	0.00	0.00	0.00	0.00	0.00	0.00	0.00	0.00	16.05	0.00
TRINITY_DN538258_c0_g1	0.00	0.00	0.00	0.00	2.35	0.00	0.00	0.00	0.00	0.00
TRINITY_DN53825_c0_g1	37.20	33.83	14.62	18.77	15.70	16.06	83.02	22.93	111.68	124.71
TRINITY_DN53825_c0_g2	23.02	46.44	24.92	7.52	15.47	13.79	0.16	0.00	15.67	30.08
TRINITY_DN53825_c0_g3	0.00	0.00	0.00	0.00	0.00	0.00	0.00	0.00	0.00	0.00
TRINITY_DN538260_c0_g1	0.00	0.00	0.00	0.00	0.00	0.00	31.69	0.00	0.00	0.00
TRINITY_DN538264_c0_g1	11.66	0.00	0.00	0.00	0.00	0.00	0.00	0.00	0.00	0.00
TRINITY_DN538265_c0_g1	0.00	0.00	0.00	0.00	0.00	0.00	0.00	0.00	0.00	0.00
TRINITY_DN538266_c0_g1	0.00	8.00	0.00	26.62	0.00	0.00	0.00	0.00	0.00	6.23
TRINITY_DN538267_c0_g1	0.00	0.00	0.00	0.00	0.00	0.00	0.00	0.00	0.00	0.00
TRINITY_DN538267_c2_g1	0.00	0.00	0.00	0.00	0.00	0.00	0.00	0.00	16.05	0.00
TRINITY_DN538268_c0_g1	0.00	0.00	0.00	0.00	0.00	0.00	0.00	0.00	0.00	0.00
TRINITY_DN538268_c1_g1	0.00	0.00	0.00	0.00	0.00	0.00	0.00	0.00	0.00	0.00
TRINITY_DN53826_c11_g1	0.00	17.53	0.00	0.00	0.00	0.00	0.00	0.00	0.00	0.00
TRINITY_DN53826_c14_g1	0.00	0.00	0.00	0.00	9.12	0.00	0.00	0.00	8.35	16.08
TRINITY_DN53826_c16_g1	0.00	0.00	0.00	0.00	0.00	0.00	0.00	0.00	0.00	0.00
TRINITY_DN53826_c2_g2	10.97	13.35	11.12	0.00	0.00	0.00	0.00	0.00	10.49	20.11
TRINITY_DN53826_c6_g1	0.00	0.00	0.00	0.00	0.00	0.00	0.00	0.00	10.21	0.00
TRINITY_DN53826_c7_g1	0.00	0.00	0.00	0.00	0.00	0.00	0.00	0.00	0.00	0.00
TRINITY_DN53826_c8_g1	0.00	0.00	0.00	0.00	0.00	0.00	21.27	0.00	0.00	29.72
TRINITY_DN53826_c9_g1	13.68	0.00	0.00	0.00	0.00	0.00	17.97	0.00	0.00	25.04
TRINITY_DN538270_c0_g1	0.00	0.00	0.00	0.00	0.00	0.00	0.00	0.00	0.00	19.22
TRINITY_DN538274_c1_g1	0.00	0.00	0.00	0.00	0.00	0.00	0.00	0.00	0.00	0.00
TRINITY_DN538274_c2_g1	0.00	0.00	0.00	0.00	0.00	0.00	20.90	0.00	0.00	0.00
TRINITY_DN538278_c0_g2	0.00	0.00	0.00	0.00	0.00	0.00	0.00	0.00	0.00	0.00
TRINITY_DN53827_c0_g1	0.00	0.00	0.00	0.00	0.00	0.00	0.00	0.00	0.00	0.00
TRINITY_DN538280_c0_g1	6.57	0.00	0.00	0.00	0.00	0.00	0.00	0.00	0.00	0.00
TRINITY_DN538281_c0_g1	0.00	0.00	0.00	0.00	0.00	0.00	18.23	0.00	0.00	0.00
TRINITY_DN538283_c0_g1	0.00	0.00	0.00	0.00	0.00	0.00	0.00	0.00	0.00	0.00
TRINITY_DN538285_c0_g1	0.00	25.62	7.73	0.00	0.00	0.00	0.00	0.00	7.27	0.00
TRINITY_DN538288_c0_g1	0.00	0.00	0.00	0.00	0.00	0.00	0.00	0.00	0.00	0.00
TRINITY_DN53828_c0_g1	0.00	0.00	0.00	0.00	0.00	0.00	0.00	0.00	0.00	9.43
TRINITY_DN53828_c0_g2	0.00	0.00	0.00	0.00	0.00	0.00	0.00	0.00	0.00	0.00
TRINITY_DN53828_c2_g1	0.00	0.00	0.00	0.00	0.00	0.00	0.00	0.00	0.00	0.00
TRINITY_DN538290_c1_g1	0.00	0.00	0.00	0.00	0.00	0.00	0.00	0.00	14.26	0.00
TRINITY_DN538291_c0_g1	0.00	0.00	0.00	0.00	0.00	0.00	0.00	0.00	12.67	0.00
TRINITY_DN538293_c0_g1	0.00	0.00	0.00	0.00	0.00	0.00	0.00	0.00	13.08	24.85
TRINITY_DN538294_c0_g1	0.00	0.00	3.63	0.00	1.93	0.00	0.00	0.00	0.00	0.00
TRINITY_DN538295_c0_g1	6.18	7.22	0.00	0.00	0.00	0.00	0.00	6.09	0.00	0.00
TRINITY_DN538298_c0_g1	2.01	12.79	0.00	0.00	2.12	0.00	2.33	1.95	9.72	5.47
TRINITY_DN538299_c0_g2	0.00	0.00	0.00	0.00	0.00	0.00	0.00	0.00	0.00	14.36
TRINITY_DN53829_c0_g1	5.89	10.95	5.58	2.49	1.56	1.25	18.49	0.00	1.43	9.97
TRINITY_DN53829_c1_g1	0.00	0.00	0.00	0.00	0.00	0.00	0.00	0.00	0.00	0.00
TRINITY_DN53829_c3_g1	0.00	0.00	0.00	0.00	0.00	0.00	0.00	0.00	18.49	0.00
TRINITY_DN53829_c5_g1	0.00	0.00	11.12	0.00	0.00	0.00	0.00	0.00	0.00	10.05
TRINITY_DN53829_c6_g1	0.00	0.00	0.00	0.00	0.00	0.00	0.00	0.00	0.00	0.00
TRINITY_DN5382_c0_g1	17.80	0.00	71.88	0.00	72.85	0.00	92.37	0.00	51.41	0.00
TRINITY_DN5382_c0_g2	0.00	0.00	0.00	0.00	0.00	0.00	0.00	0.00	0.00	0.00
TRINITY_DN538303_c0_g1	0.00	0.00	0.00	0.00	0.00	0.00	0.00	0.00	0.00	0.00
TRINITY_DN538304_c0_g2	0.00	0.00	0.00	0.00	0.00	0.00	0.00	0.00	0.00	0.00
TRINITY_DN538304_c2_g1	0.00	0.00	0.00	0.00	0.00	0.00	0.00	12.74	0.00	24.48
TRINITY_DN538305_c0_g1	0.00	0.00	0.00	0.00	4.11	0.00	0.00	0.00	34.10	2.35
TRINITY_DN538306_c0_g1	0.00	0.00	0.00	25.92	0.00	0.00	0.00	0.00	12.88	12.24
TRINITY_DN538307_c0_g1	0.00	0.00	0.00	0.00	0.00	0.00	0.00	0.00	0.00	0.00
TRINITY_DN538308_c0_g1	0.00	0.00	0.00	0.00	0.00	0.00	19.52	0.00	14.54	0.00
TRINITY_DN538309_c0_g1	3.54	0.00	0.00	0.00	0.00	0.00	0.00	0.00	3.39	16.14
TRINITY_DN538309_c1_g1	0.00	0.00	0.00	0.00	0.00	0.00	0.00	0.00	0.00	5.90
TRINITY_DN538313_c0_g1	0.00	0.00	0.00	0.00	0.00	0.00	0.00	0.00	0.00	29.46
TRINITY_DN538314_c0_g1	0.00	0.00	0.00	0.00	0.00	0.00	0.00	0.00	0.00	19.34
TRINITY_DN538316_c0_g1	9.77	0.00	0.00	0.00	0.00	0.00	0.00	0.00	0.00	0.00
TRINITY_DN538316_c1_g1	0.00	0.00	0.00	0.00	2.05	0.00	0.00	0.00	1.88	1.76
TRINITY_DN538317_c2_g1	81.15	66.71	0.00	21.34	0.00	0.00	101.74	0.00	90.41	158.04
TRINITY_DN538317_c3_g1	0.00	0.00	8.06	0.00	0.00	0.00	0.00	0.00	0.00	0.00
TRINITY_DN538318_c0_g1	0.00	0.00	0.00	0.00	0.00	0.00	0.00	0.00	0.00	0.00
TRINITY_DN538318_c1_g2	0.00	0.00	0.00	0.00	0.00	0.00	0.00	0.00	0.00	0.00
TRINITY_DN538318_c1_g3	0.00	0.00	0.00	0.00	0.00	0.00	0.00	0.00	0.00	0.00
TRINITY_DN538318_c1_g4	0.00	0.00	0.00	0.00	0.00	0.00	0.00	0.00	0.00	4.93
TRINITY_DN538318_c1_g5	0.00	0.00	0.00	0.00	0.00	0.00	0.00	0.00	0.00	0.00
TRINITY_DN538319_c0_g1	0.00	0.00	0.00	5.10	0.00	0.00	6.45	0.00	0.00	14.25
TRINITY_DN53831_c0_g1	1.96	0.00	0.00	4.06	2.10	1.66	4.52	0.00	1.89	2.60
TRINITY_DN538320_c0_g1	0.00	0.00	0.00	0.00	0.00	0.00	0.00	0.00	0.00	0.00
TRINITY_DN538320_c1_g1	0.00	0.00	0.00	0.00	0.00	0.00	0.00	0.00	0.00	0.00
TRINITY_DN538322_c0_g1	0.00	0.00	0.00	0.00	0.00	0.00	0.00	0.00	0.00	0.00
TRINITY_DN538323_c0_g1	0.00	0.00	0.00	0.00	0.00	0.00	0.00	0.00	0.00	0.00
TRINITY_DN538324_c0_g1	0.00	0.00	0.00	0.00	0.00	0.00	0.00	0.00	0.00	0.00
TRINITY_DN538325_c0_g1	0.00	0.00	0.00	0.00	0.00	0.00	0.00	0.00	0.00	0.00
TRINITY_DN538326_c0_g1	0.00	0.00	0.00	0.00	0.00	0.00	0.00	0.00	0.00	0.00
TRINITY_DN538328_c0_g1	0.00	0.00	1.62	0.00	1.72	0.00	0.00	0.00	0.00	1.59
TRINITY_DN53832_c0_g1	4.22	20.53	0.00	0.00	14.52	0.00	0.00	2.59	0.00	7.98
TRINITY_DN53832_c0_g2	0.00	0.00	0.00	0.00	0.00	0.00	0.00	0.00	0.00	0.00
TRINITY_DN53832_c0_g4	0.00	0.00	0.00	0.00	0.00	0.00	0.00	0.00	0.00	0.00
TRINITY_DN53832_c1_g1	0.00	10.55	0.00	6.85	4.87	15.45	0.00	0.00	27.84	15.63
TRINITY_DN53832_c2_g1	0.00	0.00	0.00	0.00	0.00	0.00	0.00	0.00	0.00	0.00
TRINITY_DN53832_c2_g2	7.93	8.56	7.90	0.00	0.00	4.52	6.25	0.00	10.17	9.62
TRINITY_DN53832_c3_g1	0.00	0.00	0.00	0.00	0.00	0.00	0.00	20.40	0.00	9.69
TRINITY_DN53832_c3_g2	0.00	0.00	0.00	0.00	0.00	0.00	0.00	0.00	14.68	0.00
TRINITY_DN53832_c3_g3	5.13	2.76	0.00	11.52	2.70	0.00	21.18	2.85	22.22	7.77
TRINITY_DN53832_c4_g2	0.00	0.00	0.00	0.00	18.88	0.00	0.00	0.00	0.00	0.00
TRINITY_DN53832_c7_g1	0.00	0.00	0.00	0.00	9.22	0.00	0.00	0.00	0.00	0.00
TRINITY_DN538331_c0_g1	0.00	0.00	0.00	0.00	0.00	0.00	0.00	0.00	0.00	0.00
TRINITY_DN538333_c0_g1	0.00	0.00	0.00	0.00	0.00	0.00	0.00	0.00	0.00	11.67
TRINITY_DN538334_c0_g1	7.68	9.17	0.00	0.00	0.00	0.00	19.62	0.00	0.00	0.00
TRINITY_DN538335_c0_g1	0.00	0.00	0.00	0.00	0.00	0.00	0.00	0.00	0.00	0.00
TRINITY_DN538336_c0_g1	0.00	0.00	0.00	0.00	0.00	0.00	0.00	8.38	0.00	0.00
TRINITY_DN538338_c0_g1	0.00	0.00	0.00	0.00	0.00	0.00	0.00	10.01	0.00	0.00
TRINITY_DN538340_c0_g1	0.00	0.00	0.00	0.00	0.00	0.00	0.00	0.00	0.00	0.00
TRINITY_DN538341_c0_g1	31.62	29.57	0.00	18.62	14.87	4.61	71.90	36.73	56.26	70.09
TRINITY_DN538341_c1_g1	36.28	0.00	0.00	17.29	37.13	0.00	23.45	0.00	17.43	0.00
TRINITY_DN538341_c4_g1	0.00	0.00	0.00	0.00	0.00	0.00	0.00	0.00	0.00	0.00
TRINITY_DN538342_c0_g1	0.00	23.61	0.00	0.00	0.00	0.00	0.00	0.00	4.90	4.73
TRINITY_DN538344_c0_g1	0.00	0.00	6.00	0.00	0.00	0.00	0.00	0.00	5.66	5.48
TRINITY_DN538347_c0_g1	0.00	0.00	9.60	0.00	9.86	0.00	0.00	9.22	0.00	17.41
TRINITY_DN538349_c0_g1	0.00	0.00	0.00	0.00	0.00	0.00	0.00	0.00	0.00	0.00
TRINITY_DN53834_c0_g1	0.00	36.82	0.00	0.00	0.00	0.00	0.00	0.00	0.00	28.33
TRINITY_DN53834_c0_g2	0.00	0.00	0.00	0.00	0.00	0.00	0.00	5.40	0.00	0.00
TRINITY_DN53834_c3_g1	0.00	0.00	0.00	0.00	0.00	0.00	0.00	0.00	0.00	10.31
TRINITY_DN53834_c3_g2	0.00	0.00	0.00	0.00	0.00	0.00	0.00	0.00	0.00	0.00
TRINITY_DN538350_c0_g1	0.00	0.00	0.00	0.00	0.00	0.00	0.00	0.00	0.00	0.00
TRINITY_DN538351_c0_g1	5.98	0.00	0.00	0.00	0.00	0.00	0.00	0.00	0.00	0.00
TRINITY_DN538352_c1_g1	0.00	0.00	0.00	0.00	0.00	0.00	0.00	0.00	0.00	23.01
TRINITY_DN538353_c0_g1	0.00	0.00	0.00	0.00	0.00	0.00	0.00	0.00	0.00	10.94
TRINITY_DN538353_c0_g2	0.00	2.17	2.03	0.00	0.00	0.00	0.00	0.00	0.00	1.85
TRINITY_DN538353_c1_g1	0.00	0.00	0.00	0.00	0.00	0.00	0.00	0.00	0.00	13.63
TRINITY_DN538353_c2_g2	3.09	0.00	0.00	0.00	0.00	0.00	0.00	0.00	2.96	8.45
TRINITY_DN538354_c0_g1	0.00	10.32	0.00	0.00	0.00	0.00	0.00	0.00	0.00	12.53
TRINITY_DN538354_c0_g2	0.00	0.00	0.00	0.00	0.00	0.00	0.00	0.00	10.56	10.11
TRINITY_DN538354_c1_g1	0.00	0.00	0.00	0.00	0.00	0.00	0.00	0.00	0.00	0.00
TRINITY_DN538354_c2_g1	0.00	0.00	0.00	0.00	0.00	0.00	0.00	0.00	15.75	0.00
TRINITY_DN538354_c3_g1	7.71	0.00	0.00	0.00	0.00	0.00	0.00	0.00	7.34	7.08
TRINITY_DN538354_c4_g1	0.00	0.00	0.00	0.00	0.00	0.00	0.00	0.00	0.00	0.00
TRINITY_DN538354_c5_g1	0.00	0.00	0.00	0.00	0.00	0.00	0.00	0.00	0.00	0.00
TRINITY_DN538355_c0_g1	0.00	2.11	1.97	0.00	0.00	0.00	3.32	0.00	1.92	3.61
TRINITY_DN538356_c0_g1	10.55	0.00	0.00	0.00	0.00	0.00	0.00	0.00	0.00	0.00
TRINITY_DN538357_c0_g1	0.00	0.00	0.00	0.00	0.00	0.00	0.00	0.00	0.00	0.00
TRINITY_DN538358_c0_g1	0.00	0.00	0.00	0.00	0.00	0.00	0.00	0.00	0.00	11.62
TRINITY_DN53835_c0_g1	0.00	0.00	0.00	0.00	0.00	0.00	0.00	0.00	0.00	15.51
TRINITY_DN53835_c0_g2	0.00	0.00	0.00	0.00	0.00	0.00	0.00	0.00	13.08	0.00
TRINITY_DN53835_c1_g1	0.00	0.00	0.00	0.00	0.00	0.00	0.00	0.00	0.00	0.00
TRINITY_DN53835_c2_g2	0.00	16.72	0.00	0.00	0.00	0.00	0.00	0.00	0.00	25.23
TRINITY_DN53835_c4_g3	0.00	0.00	0.00	0.00	0.00	0.00	0.00	0.00	0.00	0.00
TRINITY_DN53835_c4_g4	0.00	0.00	0.00	0.00	0.00	0.00	0.00	0.00	0.00	0.00
TRINITY_DN53835_c8_g1	0.00	0.00	12.74	0.00	0.00	0.00	0.00	0.00	0.00	11.50
TRINITY_DN53835_c9_g1	0.00	0.00	0.00	0.00	0.00	0.00	0.00	0.00	0.00	0.00
TRINITY_DN538360_c0_g1	0.00	19.66	0.00	0.00	0.00	13.84	0.00	0.00	15.75	0.00
TRINITY_DN538361_c0_g1	0.00	0.00	15.93	15.14	0.00	13.35	0.00	0.00	0.00	14.36
TRINITY_DN538361_c0_g3	0.00	0.00	0.00	53.59	0.00	8.61	0.00	0.00	0.00	19.08
TRINITY_DN538361_c1_g1	0.00	0.00	0.00	0.00	0.00	0.00	0.00	0.00	0.00	0.00
TRINITY_DN538361_c3_g1	0.00	0.00	0.00	0.00	0.00	0.00	0.00	0.00	0.00	0.00
TRINITY_DN538362_c0_g1	0.00	0.00	0.00	0.00	0.00	0.00	0.00	0.00	0.00	0.00
TRINITY_DN538362_c1_g1	0.00	0.00	0.00	0.00	0.00	0.00	0.00	0.00	0.00	0.00
TRINITY_DN538362_c1_g2	0.00	0.00	0.00	0.00	0.00	0.00	0.00	0.00	12.30	11.67
TRINITY_DN538362_c3_g1	0.00	0.00	0.00	0.00	0.00	0.00	0.00	0.00	19.32	36.03
TRINITY_DN538363_c0_g1	0.00	0.00	0.00	0.00	0.00	0.00	0.00	0.00	0.00	0.00
TRINITY_DN538364_c1_g1	12.49	0.00	0.00	0.00	12.93	0.00	0.00	0.00	0.00	0.00
TRINITY_DN538366_c0_g1	0.00	0.00	0.00	0.00	9.02	0.00	5.29	0.00	0.00	0.00
TRINITY_DN538366_c0_g2	0.00	13.61	0.00	0.00	0.00	0.00	0.00	0.00	22.27	0.00
TRINITY_DN538367_c0_g1	0.00	0.00	12.02	0.00	0.00	0.00	0.00	0.00	10.80	61.81
TRINITY_DN538369_c0_g1	0.00	10.72	0.00	0.00	6.84	0.00	7.84	3.19	0.00	5.94
TRINITY_DN538370_c0_g1	0.00	0.00	0.00	0.00	7.47	0.00	0.00	0.00	0.00	0.00
TRINITY_DN538370_c1_g1	0.00	0.00	0.00	0.00	0.00	0.00	0.00	0.00	0.00	0.00
TRINITY_DN538372_c0_g1	1.16	3.63	0.00	1.68	1.23	0.99	0.00	0.00	6.53	4.50
TRINITY_DN538375_c0_g1	9.48	0.00	0.00	0.00	0.00	0.00	0.00	0.00	0.00	0.00
TRINITY_DN538376_c0_g1	0.00	0.00	0.00	0.00	12.48	0.00	0.00	0.00	0.00	5.50
TRINITY_DN538376_c0_g2	0.00	3.07	0.00	2.81	0.00	0.00	0.00	0.00	2.72	0.00
TRINITY_DN538379_c0_g1	0.00	0.00	0.00	0.00	7.40	0.00	0.00	0.00	6.76	6.52
TRINITY_DN53837_c0_g2	0.00	15.81	0.00	0.00	0.00	0.00	16.96	0.00	6.53	6.32
TRINITY_DN53837_c1_g1	0.00	0.00	0.00	0.00	0.00	0.00	0.00	0.00	0.00	7.86
TRINITY_DN538380_c0_g1	0.00	0.00	0.00	0.00	0.00	0.00	0.00	0.00	0.00	0.00
TRINITY_DN538381_c0_g1	0.00	0.00	0.00	0.00	0.00	0.00	0.00	0.00	18.90	0.00
TRINITY_DN538383_c1_g1	0.00	0.00	0.00	0.00	0.00	0.00	0.00	0.00	0.00	0.00
TRINITY_DN538384_c0_g1	0.00	0.00	0.00	0.00	0.00	0.00	0.00	0.00	0.00	0.00
TRINITY_DN538385_c0_g1	0.00	0.00	0.00	0.00	0.00	0.00	0.00	0.00	0.00	0.00
TRINITY_DN538387_c0_g1	0.00	31.85	0.00	0.00	0.00	0.00	0.00	0.00	12.57	11.95
TRINITY_DN53838_c0_g1	0.00	0.00	0.00	0.00	0.00	0.00	0.00	0.00	0.00	0.00
TRINITY_DN538390_c0_g1	0.00	0.00	0.00	3.46	0.00	0.00	4.22	0.00	0.00	0.00
TRINITY_DN538390_c1_g1	0.00	0.00	0.00	0.00	2.07	3.14	0.00	0.00	0.00	9.35
TRINITY_DN538391_c0_g1	5.77	0.00	5.75	0.00	0.00	0.00	0.00	0.00	0.00	0.00
TRINITY_DN538391_c1_g1	0.00	0.00	0.00	0.00	5.92	0.00	0.00	0.00	0.00	7.69
TRINITY_DN538391_c3_g1	0.00	0.00	0.00	0.00	0.00	0.00	38.88	0.00	0.00	13.54
TRINITY_DN538391_c5_g1	0.00	6.44	5.17	0.00	0.00	6.08	0.00	0.00	4.88	9.43
TRINITY_DN538391_c6_g1	0.00	0.00	0.00	0.00	0.00	0.00	0.00	0.00	0.00	0.00
TRINITY_DN538391_c7_g1	0.00	0.00	0.00	0.00	0.00	0.00	0.00	0.00	0.00	0.00
TRINITY_DN538393_c0_g1	0.00	0.00	0.00	0.00	0.00	0.00	0.00	0.00	0.00	0.00
TRINITY_DN538393_c1_g1	4.43	0.00	0.00	0.00	0.00	0.00	0.00	0.00	0.00	4.05
TRINITY_DN538395_c1_g1	0.00	0.00	0.00	0.00	0.00	0.00	0.00	0.00	0.00	2.32
TRINITY_DN538396_c0_g1	0.00	0.00	0.00	0.00	0.00	5.85	0.00	0.00	6.39	12.36
TRINITY_DN538397_c1_g1	0.00	0.00	0.00	0.00	0.00	0.00	0.00	0.00	0.00	0.00
TRINITY_DN53839_c0_g2	0.00	0.00	0.00	0.00	18.73	46.34	0.00	0.00	0.00	35.08
TRINITY_DN53839_c1_g1	0.00	0.00	0.00	0.00	0.00	0.00	0.00	0.00	0.00	16.06
TRINITY_DN53839_c1_g2	1.24	0.00	0.00	0.00	0.00	0.00	2.81	0.00	0.00	1.43
TRINITY_DN538400_c0_g1	0.00	0.00	0.00	0.00	0.00	0.00	0.00	0.00	0.00	0.00
TRINITY_DN538402_c0_g1	0.00	0.00	0.00	0.00	0.00	0.00	0.00	0.00	0.00	0.00
TRINITY_DN538407_c0_g1	0.00	13.26	0.00	10.55	11.29	9.40	0.00	0.00	0.00	0.00
TRINITY_DN538407_c1_g1	10.55	0.00	0.00	0.00	0.00	0.00	0.00	0.00	0.00	0.00
TRINITY_DN538409_c0_g1	0.00	0.00	0.00	0.00	0.00	0.00	0.00	17.58	0.00	0.00
TRINITY_DN538410_c0_g1	0.88	0.00	0.00	0.89	0.00	0.00	0.99	0.00	0.87	1.13
TRINITY_DN538410_c1_g1	0.00	0.00	19.99	0.00	0.00	0.00	0.00	0.00	19.32	0.00
TRINITY_DN538411_c0_g1	0.00	7.27	0.00	0.00	0.00	0.00	0.00	0.00	0.00	0.00
TRINITY_DN538412_c0_g1	0.00	0.00	0.00	0.00	0.00	0.00	0.00	0.00	0.00	0.00
TRINITY_DN538415_c0_g1	0.00	0.00	0.00	17.46	0.00	0.00	0.00	0.00	17.61	0.00
TRINITY_DN538416_c0_g1	0.00	0.00	0.00	0.00	0.00	8.41	0.00	0.00	0.00	0.00
TRINITY_DN538417_c0_g1	0.00	0.00	0.00	0.00	0.00	0.00	0.00	0.00	0.00	0.00
TRINITY_DN53841_c0_g1	0.00	38.57	10.69	0.00	19.24	0.00	0.00	0.00	65.12	9.69
TRINITY_DN53841_c0_g2	0.00	8.68	7.39	0.00	0.00	0.00	0.00	0.00	16.77	6.70
TRINITY_DN538420_c0_g1	0.00	0.00	0.00	0.00	0.00	0.00	0.00	0.00	0.00	20.77
TRINITY_DN538421_c0_g1	0.00	7.29	0.00	0.00	0.00	0.00	0.00	0.00	0.00	17.20
TRINITY_DN538422_c0_g1	3.82	2.02	1.90	9.57	6.06	4.89	15.48	0.00	7.41	19.11
TRINITY_DN538424_c0_g1	0.00	0.00	0.00	0.00	0.00	0.00	0.00	0.00	0.00	0.00
TRINITY_DN538427_c0_g1	0.00	0.00	33.69	0.00	0.00	0.00	0.00	0.00	0.00	0.00
TRINITY_DN538428_c0_g1	0.00	0.00	0.00	0.00	0.00	0.00	20.41	0.00	0.00	0.00
TRINITY_DN53842_c0_g1	4.98	7.94	0.00	0.00	0.00	0.00	1.36	0.00	2.63	11.98
TRINITY_DN53842_c1_g1	35.53	0.00	0.00	0.00	0.00	0.00	0.00	0.00	7.86	0.00
TRINITY_DN538430_c0_g1	0.00	0.00	0.00	0.06	0.00	29.57	0.00	0.00	0.00	0.00
TRINITY_DN538433_c0_g1	0.00	0.00	0.00	0.00	0.00	0.00	0.00	0.00	0.00	0.00
TRINITY_DN538434_c0_g1	0.00	0.00	0.00	0.00	0.00	0.00	0.00	0.00	0.00	15.27
TRINITY_DN538435_c0_g1	0.00	46.36	0.00	0.00	0.00	0.00	25.28	18.36	8.19	17.84
TRINITY_DN538436_c1_g1	4.25	0.00	0.00	0.00	1.12	0.00	0.00	0.00	1.36	1.25
TRINITY_DN538437_c0_g1	0.00	0.00	0.00	0.00	0.00	0.00	0.00	0.00	0.00	0.00
TRINITY_DN538438_c0_g1	6.72	0.00	0.00	0.00	7.00	0.00	0.00	0.00	0.00	0.00
TRINITY_DN538440_c0_g1	9.21	0.00	0.00	8.98	0.00	7.99	47.68	0.00	26.39	8.47
TRINITY_DN538441_c0_g1	0.00	0.00	0.00	0.00	0.00	0.00	0.00	0.00	0.00	0.00
TRINITY_DN538441_c1_g1	0.00	0.00	0.00	0.00	0.00	0.00	0.00	0.00	0.00	0.00
TRINITY_DN538442_c0_g1	0.00	0.00	0.00	0.00	0.00	0.00	0.00	0.00	0.00	26.40
TRINITY_DN538443_c0_g1	26.40	0.00	0.00	0.00	12.07	0.00	0.00	0.00	0.00	17.65
TRINITY_DN538443_c1_g1	0.00	0.00	0.00	10.03	21.48	0.00	20.05	0.00	0.00	0.00
TRINITY_DN538443_c2_g1	12.31	15.02	12.47	0.00	12.77	0.00	32.08	0.00	0.00	14.82
TRINITY_DN538446_c0_g1	0.00	0.00	0.00	0.00	0.00	0.00	0.00	0.00	0.00	0.00
TRINITY_DN538446_c0_g2	0.00	0.00	0.00	0.00	0.00	0.00	0.00	0.00	0.00	26.11
TRINITY_DN538449_c0_g1	0.00	0.00	0.00	0.00	0.00	0.00	0.00	0.00	0.00	0.00
TRINITY_DN53844_c0_g1	4.00	0.00	10.14	1.76	0.00	4.91	2.62	0.00	1.71	8.14
TRINITY_DN53844_c0_g2	0.00	0.00	0.00	0.00	0.00	9.58	14.46	0.00	10.64	0.00
TRINITY_DN538451_c0_g1	0.00	0.00	0.00	0.00	0.00	0.00	7.27	0.00	0.00	10.63
TRINITY_DN538451_c1_g1	0.00	0.00	0.00	0.00	0.00	21.90	0.00	0.00	0.00	0.00
TRINITY_DN538454_c0_g1	0.00	0.00	0.00	0.00	0.00	0.00	0.00	0.00	0.00	0.00
TRINITY_DN538454_c0_g2	0.00	0.00	0.00	0.00	0.00	0.00	0.00	0.00	0.00	0.00
TRINITY_DN538454_c1_g1	0.00	0.00	0.00	0.00	0.00	0.00	0.00	0.00	0.00	0.00
TRINITY_DN538455_c0_g1	4.63	4.38	8.03	2.68	5.65	0.00	6.36	2.62	5.87	2.44
TRINITY_DN538455_c1_g1	0.00	4.25	0.00	0.00	2.78	4.51	0.00	0.00	3.48	0.00
TRINITY_DN538457_c0_g1	0.00	0.00	0.00	0.00	15.02	0.00	18.96	0.00	29.23	0.00
TRINITY_DN538457_c2_g1	0.00	0.00	0.00	0.00	0.00	0.00	0.00	0.00	0.00	0.00
TRINITY_DN538458_c0_g1	0.00	0.00	0.00	0.00	8.66	0.00	0.00	0.00	0.00	2.50
TRINITY_DN538458_c1_g1	0.00	0.00	0.00	0.00	0.00	0.00	0.00	0.00	0.00	0.00
TRINITY_DN538458_c2_g1	0.00	0.00	0.00	0.00	0.00	0.00	0.00	0.00	0.00	0.00
TRINITY_DN538458_c3_g1	0.00	0.00	0.00	0.00	0.00	0.00	0.00	0.00	0.00	0.00
TRINITY_DN538458_c6_g1	0.00	0.00	0.00	0.00	0.00	0.00	0.00	0.00	0.00	0.00
TRINITY_DN538458_c7_g1	0.00	0.00	0.00	0.00	0.00	26.70	0.00	0.00	0.00	14.36
TRINITY_DN53845_c0_g1	0.00	0.00	0.00	0.00	0.00	0.00	0.00	0.00	0.00	0.00
TRINITY_DN538460_c0_g1	0.00	9.57	0.00	0.00	0.00	0.00	0.00	0.00	0.00	0.00
TRINITY_DN538460_c0_g2	0.00	0.00	0.00	0.00	0.00	0.00	0.00	0.00	0.00	0.00
TRINITY_DN538460_c0_g4	0.00	0.00	0.00	0.00	0.00	0.00	0.00	0.00	0.00	0.00
TRINITY_DN538460_c0_g5	0.00	0.00	0.00	0.00	0.00	0.00	0.00	0.00	0.00	0.00
TRINITY_DN538460_c0_g6	1.54	0.00	0.00	1.54	0.00	0.00	5.27	1.48	2.99	9.77
TRINITY_DN538460_c1_g1	0.00	0.00	0.00	0.00	0.00	15.99	48.82	0.00	0.00	0.00
TRINITY_DN538460_c1_g2	0.00	0.00	0.00	0.00	0.00	0.00	0.00	0.00	0.00	0.00
TRINITY_DN538460_c2_g1	0.00	0.00	0.00	0.00	0.00	0.00	0.00	0.00	0.00	0.00
TRINITY_DN538460_c3_g1	0.00	0.00	2.97	2.96	0.00	0.00	3.55	0.00	0.00	2.71
TRINITY_DN538461_c0_g1	0.00	0.00	0.00	3.94	4.18	0.00	0.00	0.00	3.80	3.64
TRINITY_DN538462_c0_g1	0.00	0.00	0.00	0.00	0.00	0.00	0.00	4.76	4.60	17.73
TRINITY_DN538463_c0_g1	0.00	0.00	0.00	0.00	0.00	0.00	0.00	0.00	0.00	0.00
TRINITY_DN538463_c1_g1	0.00	0.00	0.00	0.00	0.00	0.00	0.00	0.00	5.00	0.00
TRINITY_DN538463_c1_g2	0.00	0.00	0.00	0.00	0.00	0.00	0.00	0.00	0.00	4.67
TRINITY_DN538464_c0_g1	0.00	1.41	0.00	0.00	0.00	0.00	0.00	0.00	1.31	0.00
TRINITY_DN538467_c0_g1	0.00	0.00	0.00	5.56	0.00	0.00	0.00	0.00	0.00	0.00
TRINITY_DN538469_c0_g1	0.00	0.00	0.00	0.00	0.00	0.00	0.00	0.00	0.00	0.00
TRINITY_DN53846_c0_g1	0.00	0.00	1.96	1.31	3.11	0.00	0.00	0.00	23.89	4.95
TRINITY_DN53846_c0_g2	10.48	5.73	9.84	4.45	0.00	4.72	7.86	5.58	19.65	31.07
TRINITY_DN538471_c0_g1	0.00	0.00	0.00	0.00	0.00	0.00	0.00	0.00	0.00	0.00
TRINITY_DN538472_c0_g1	0.00	0.00	0.00	0.00	5.21	0.00	0.00	0.00	0.00	1.84
TRINITY_DN538473_c0_g1	0.00	0.00	0.00	11.50	0.00	0.00	0.00	0.00	0.00	0.00
TRINITY_DN538475_c1_g1	0.00	0.00	0.00	0.00	0.00	0.00	0.00	0.00	0.00	0.00
TRINITY_DN538476_c0_g1	0.00	0.00	0.00	0.00	0.00	0.00	0.00	0.00	0.00	0.00
TRINITY_DN538477_c0_g1	0.00	0.00	0.00	0.00	0.00	0.00	0.00	0.00	0.00	0.00
TRINITY_DN538480_c0_g1	19.94	0.00	10.09	0.00	20.71	0.00	25.87	9.66	0.00	27.42
TRINITY_DN538481_c0_g1	0.00	0.00	0.00	0.00	0.00	0.00	0.00	0.00	0.00	0.00
TRINITY_DN538484_c0_g1	0.00	0.00	0.00	3.41	0.00	0.00	0.00	0.00	0.00	0.00
TRINITY_DN538485_c0_g1	0.00	0.00	0.00	0.00	0.00	1.80	0.00	0.00	2.04	13.42
TRINITY_DN538486_c0_g1	0.00	0.00	0.00	0.00	0.00	0.00	0.00	0.00	0.00	0.00
TRINITY_DN538487_c0_g1	4.52	0.00	0.00	0.00	9.46	0.00	0.00	0.00	12.91	8.27
TRINITY_DN538488_c1_g1	0.00	0.00	0.00	0.00	0.00	0.00	0.00	0.00	0.00	0.00
TRINITY_DN538488_c3_g1	0.00	0.00	9.60	0.00	0.00	0.00	0.00	0.00	0.00	8.70
TRINITY_DN538489_c0_g1	0.00	0.00	0.00	0.00	0.00	0.00	0.00	0.00	0.00	0.00
TRINITY_DN53848_c0_g1	24.31	0.00	12.31	0.00	0.00	10.38	23.13	0.00	14.69	16.74
TRINITY_DN538490_c0_g1	0.00	0.00	0.00	0.00	0.00	0.00	0.00	0.00	17.43	0.00
TRINITY_DN538491_c0_g1	0.00	0.00	0.00	0.00	0.00	0.00	0.00	0.00	0.00	0.00
TRINITY_DN538493_c0_g1	0.00	0.00	0.00	7.91	0.00	0.00	0.00	0.00	0.00	14.83
TRINITY_DN538496_c0_g1	0.00	0.00	0.00	0.00	0.00	0.00	0.00	0.00	0.00	0.00
TRINITY_DN538497_c0_g1	6.06	0.00	0.00	0.00	0.00	0.00	0.00	0.00	5.76	7.60
TRINITY_DN538497_c1_g1	5.51	6.34	5.53	0.00	0.00	0.00	0.00	0.00	0.00	13.32
TRINITY_DN538499_c0_g1	0.00	1.63	0.00	1.56	0.00	0.00	0.00	0.00	0.00	0.00
TRINITY_DN53849_c0_g1	12.06	35.72	12.15	5.92	12.59	0.00	38.03	0.00	18.03	16.65
TRINITY_DN53849_c1_g1	7.52	0.00	0.00	7.38	0.00	0.00	0.00	0.00	9.66	34.50
TRINITY_DN5384_c0_g1	20.44	24.26	0.00	78.59	0.00	5.29	45.73	0.00	35.48	58.01
TRINITY_DN5384_c1_g1	0.00	0.00	0.00	0.00	0.00	0.00	0.00	0.00	0.00	0.00
TRINITY_DN5384_c2_g2	0.00	0.00	0.00	0.00	0.00	0.00	0.00	0.00	43.84	22.85
TRINITY_DN538501_c0_g1	0.00	0.00	0.00	0.00	0.00	0.00	0.00	0.00	0.00	0.00
TRINITY_DN538502_c0_g1	0.00	0.00	0.00	0.00	0.00	0.00	0.00	0.00	0.00	0.00
TRINITY_DN538503_c0_g1	0.00	0.00	0.00	0.00	0.00	0.00	0.00	0.00	0.00	0.00
TRINITY_DN538503_c0_g2	0.00	0.00	0.00	0.00	0.00	0.00	0.00	0.00	0.00	0.00
TRINITY_DN538503_c0_g3	0.00	0.00	0.00	0.00	0.00	0.00	0.00	0.00	0.00	0.00
TRINITY_DN538503_c1_g2	0.00	0.00	0.00	0.00	0.00	0.00	0.00	0.00	16.36	0.00
TRINITY_DN538503_c2_g3	0.00	0.00	0.00	0.00	0.00	0.00	0.00	0.00	0.00	49.13
TRINITY_DN538503_c5_g1	0.00	0.00	0.00	0.00	0.00	0.00	0.00	0.00	0.00	0.00
TRINITY_DN538503_c6_g1	0.00	0.00	0.00	0.00	0.00	0.00	0.00	0.00	0.00	0.00
TRINITY_DN538503_c7_g1	0.00	0.00	0.00	0.00	0.00	0.00	0.00	0.00	0.00	14.00
TRINITY_DN538504_c0_g1	0.00	0.00	0.00	0.00	0.00	0.00	0.00	0.00	0.00	9.83
TRINITY_DN538506_c0_g1	0.00	0.00	0.00	0.00	0.00	0.00	8.78	0.00	0.00	0.00
TRINITY_DN538507_c0_g1	10.41	0.00	0.00	0.00	10.81	0.00	0.00	0.00	9.94	0.00
TRINITY_DN538511_c0_g1	0.00	0.00	0.00	0.00	0.00	5.45	0.00	0.00	0.00	0.00
TRINITY_DN538513_c0_g1	0.00	0.00	0.00	0.00	0.00	0.00	0.00	0.00	0.00	0.00
TRINITY_DN538514_c0_g1	0.00	0.00	0.00	0.00	0.00	0.00	0.00	9.72	0.00	9.20
TRINITY_DN538514_c5_g1	0.00	0.00	0.00	0.00	19.44	0.00	0.00	0.00	18.30	0.00
TRINITY_DN538516_c0_g1	0.00	0.00	0.00	0.00	0.00	0.00	0.00	0.00	0.00	0.00
TRINITY_DN538517_c1_g1	0.00	0.00	0.00	0.00	0.00	0.00	0.00	0.00	0.00	0.00
TRINITY_DN538518_c0_g1	0.00	0.00	0.00	0.00	0.00	0.00	0.00	0.00	0.00	0.00
TRINITY_DN538518_c0_g3	0.00	0.00	0.00	0.00	0.00	0.00	0.00	0.00	0.00	0.00
TRINITY_DN538518_c1_g1	9.04	15.13	0.00	0.00	0.00	7.86	0.00	0.00	8.64	11.33
TRINITY_DN538518_c2_g1	0.00	0.00	0.00	0.00	0.00	0.00	0.00	0.00	0.00	0.00
TRINITY_DN538518_c3_g1	11.58	0.00	0.00	0.00	0.00	0.00	0.00	0.00	22.19	0.00
TRINITY_DN538518_c4_g1	0.00	0.00	0.00	1.76	0.00	0.00	2.02	0.00	5.12	0.00
TRINITY_DN538518_c7_g1	0.00	0.00	0.00	0.00	0.00	9.64	0.00	0.00	0.00	0.00
TRINITY_DN538519_c0_g1	0.00	0.00	51.00	0.00	0.00	0.00	0.00	0.00	0.00	0.00
TRINITY_DN53851_c0_g1	0.00	0.00	0.00	0.00	0.00	0.00	0.00	0.00	0.00	0.00
TRINITY_DN53851_c0_g2	0.00	0.00	0.00	0.00	0.00	7.09	0.00	0.00	10.66	0.00
TRINITY_DN53851_c1_g1	9.83	0.00	0.00	0.00	0.00	0.00	3.94	0.00	21.96	0.00
TRINITY_DN53851_c4_g1	0.00	0.00	0.00	0.00	0.00	0.00	0.00	0.00	0.00	0.00
TRINITY_DN53851_c5_g1	0.00	0.00	0.00	0.00	0.00	0.00	0.00	0.00	0.00	32.46
TRINITY_DN538522_c0_g1	0.00	0.00	0.00	0.00	0.00	0.00	0.00	0.00	0.00	0.00
TRINITY_DN538523_c0_g1	0.00	0.00	0.00	0.00	0.00	2.66	0.00	0.00	0.00	0.00
TRINITY_DN538524_c0_g1	0.00	0.00	2.01	0.00	0.00	1.72	0.00	0.00	0.00	0.00
TRINITY_DN538526_c0_g1	0.00	0.00	15.52	0.00	0.00	0.00	0.00	0.00	0.00	14.00
TRINITY_DN538526_c0_g2	0.00	0.00	0.00	0.00	0.00	0.00	0.00	0.00	0.00	0.00
TRINITY_DN538526_c1_g1	5.65	0.00	0.00	0.00	5.91	0.00	0.00	5.56	0.00	0.00
TRINITY_DN538528_c2_g1	0.00	0.00	0.00	0.00	0.00	0.00	0.00	0.00	0.00	0.00
TRINITY_DN538529_c0_g1	0.00	0.00	0.00	0.00	0.00	0.00	0.00	0.00	0.00	0.00
TRINITY_DN53852_c1_g1	0.00	6.40	0.00	10.42	0.00	0.00	13.89	5.46	0.00	14.94
TRINITY_DN538531_c0_g1	0.00	0.00	3.28	0.00	0.00	0.00	0.00	0.00	0.00	0.00
TRINITY_DN538532_c0_g1	0.00	0.00	0.00	0.00	0.00	0.00	0.00	0.00	0.00	0.00
TRINITY_DN538533_c0_g1	0.00	22.07	0.00	0.00	0.00	0.00	0.00	0.00	0.00	16.85
TRINITY_DN538533_c0_g2	0.00	0.00	0.00	0.00	0.00	0.00	0.00	0.00	0.00	0.00
TRINITY_DN538534_c0_g1	5.15	0.00	0.00	5.06	0.00	0.00	0.00	0.00	4.88	18.87
TRINITY_DN538534_c1_g1	0.00	0.00	0.00	0.00	0.00	0.00	0.00	0.00	0.00	10.47
TRINITY_DN538534_c2_g1	0.00	0.00	0.00	0.00	0.00	0.00	0.00	0.00	0.00	0.00
TRINITY_DN538534_c3_g1	0.00	0.00	0.00	50.27	0.00	0.00	0.00	0.00	0.00	0.00
TRINITY_DN538535_c0_g1	0.00	0.00	0.00	0.00	0.00	0.00	0.00	0.00	0.00	0.00
TRINITY_DN538535_c0_g2	0.00	0.00	0.00	0.00	0.00	0.00	0.00	0.00	0.00	0.00
TRINITY_DN538536_c0_g1	0.00	0.00	0.00	0.00	0.00	0.00	0.00	0.00	14.15	26.86
TRINITY_DN538537_c0_g1	0.00	2.22	2.07	0.00	2.20	0.00	0.00	4.04	4.04	1.90
TRINITY_DN538538_c1_g1	0.00	0.00	0.00	0.00	0.00	0.00	22.24	0.00	0.00	0.00
TRINITY_DN538539_c0_g1	0.00	7.89	0.00	0.00	0.00	0.00	0.00	0.00	0.00	0.00
TRINITY_DN53853_c0_g1	13.90	16.85	0.00	13.48	14.39	11.86	0.00	13.26	13.38	0.00
TRINITY_DN538540_c0_g1	0.00	0.00	0.00	0.00	0.00	0.00	0.00	0.00	3.08	1.40
TRINITY_DN538541_c0_g1	0.00	0.00	0.00	0.00	0.00	0.00	36.46	13.26	0.00	0.00
TRINITY_DN538542_c0_g1	0.00	16.85	0.00	0.00	14.39	0.00	0.00	0.00	0.00	0.00
TRINITY_DN538543_c1_g1	0.00	0.00	0.00	0.00	0.00	0.00	0.00	9.61	0.00	0.00
TRINITY_DN538544_c0_g1	0.00	0.00	0.00	0.00	0.00	0.00	0.00	0.00	0.00	0.00
TRINITY_DN538545_c0_g2	0.00	5.91	0.00	0.00	0.00	2.34	0.00	2.66	2.63	0.00
TRINITY_DN538545_c0_g4	5.17	0.00	0.00	5.08	0.00	0.00	0.00	0.00	0.00	4.73
TRINITY_DN538545_c1_g1	0.00	0.00	0.00	0.00	0.00	0.00	24.00	0.00	0.00	8.87
TRINITY_DN538546_c0_g1	12.62	0.00	0.00	0.00	0.00	0.00	0.00	0.00	6.00	5.81
TRINITY_DN538547_c2_g1	0.00	0.00	0.00	0.00	0.00	0.00	0.00	0.00	0.00	0.00
TRINITY_DN538547_c3_g1	0.00	0.00	28.42	0.00	0.00	0.00	0.00	0.00	0.00	0.00
TRINITY_DN538548_c0_g1	0.00	0.00	0.00	0.00	0.00	0.00	0.00	0.00	0.00	0.00
TRINITY_DN538549_c1_g1	32.80	50.70	12.38	20.39	20.98	44.96	36.71	22.27	23.28	89.25
TRINITY_DN538549_c1_g2	0.00	0.00	0.00	0.00	0.00	17.86	13.27	0.00	0.00	9.43
TRINITY_DN538549_c2_g1	0.00	0.00	0.00	0.00	0.00	0.00	0.00	0.00	0.00	8.51
TRINITY_DN538549_c4_g1	0.00	0.00	0.00	0.00	0.00	0.00	0.00	0.00	0.00	8.93
TRINITY_DN538549_c5_g1	3.53	0.00	0.00	3.50	0.00	0.00	8.54	0.00	0.00	6.44
TRINITY_DN53854_c0_g1	5.65	5.76	6.95	4.30	10.62	5.98	20.91	1.96	6.95	26.06
TRINITY_DN53854_c11_g1	0.00	0.00	0.00	0.00	0.00	0.00	0.00	0.00	0.00	0.00
TRINITY_DN53854_c3_g1	0.00	0.00	0.00	0.00	0.00	0.00	0.00	0.00	0.00	6.70
TRINITY_DN53854_c5_g1	0.00	0.00	0.00	0.00	0.00	0.00	0.00	0.00	0.00	0.00
TRINITY_DN538550_c0_g1	0.00	0.00	0.00	0.00	0.00	0.00	0.00	0.00	5.57	0.00
TRINITY_DN538553_c0_g1	3.28	4.42	0.00	2.83	2.98	0.00	3.22	0.00	8.00	23.07
TRINITY_DN538553_c0_g2	4.41	8.99	0.00	0.00	0.00	0.00	0.00	0.00	0.00	16.01
TRINITY_DN538553_c1_g1	0.00	0.00	0.00	0.00	0.00	0.00	0.00	0.00	0.00	0.00
TRINITY_DN538554_c0_g1	0.00	23.24	0.00	0.00	0.00	0.00	6.32	0.00	4.83	7.44
TRINITY_DN538554_c0_g2	1.76	0.00	0.00	1.77	1.86	0.00	0.00	1.71	0.00	0.00
TRINITY_DN538554_c0_g3	19.92	0.00	0.00	0.00	0.00	0.00	0.00	18.54	19.32	0.00
TRINITY_DN538554_c0_g4	0.00	0.00	0.00	0.00	10.23	0.00	0.00	0.00	0.00	27.10
TRINITY_DN538554_c0_g5	5.40	0.00	0.00	0.00	0.00	0.00	0.00	0.00	0.00	9.90
TRINITY_DN538554_c2_g1	0.00	0.00	0.00	0.00	0.00	0.00	0.00	0.00	0.00	0.00
TRINITY_DN538554_c2_g2	0.00	0.00	15.66	0.00	0.00	0.00	0.00	0.00	0.00	28.26
TRINITY_DN538554_c3_g1	0.00	0.00	0.00	0.00	0.00	0.00	0.00	0.00	0.00	14.00
TRINITY_DN538554_c6_g1	0.00	0.00	0.00	0.00	0.00	0.00	0.00	0.00	0.00	0.00
TRINITY_DN538555_c0_g1	0.00	0.00	0.00	0.00	0.00	0.00	0.00	0.00	0.00	0.00
TRINITY_DN538556_c1_g1	0.00	0.00	0.00	0.00	0.00	0.00	0.00	0.00	0.00	13.66
TRINITY_DN538557_c0_g1	0.00	0.00	0.00	0.00	0.00	0.00	0.00	0.00	0.00	2.98
TRINITY_DN538559_c0_g1	0.00	0.00	0.00	0.00	0.00	0.00	0.00	0.00	0.00	0.00
TRINITY_DN53855_c0_g1	0.00	0.00	0.00	0.00	0.00	0.00	0.00	0.00	0.00	0.00
TRINITY_DN538560_c0_g1	0.00	0.00	0.00	0.00	0.00	0.00	0.00	0.00	0.00	0.00
TRINITY_DN538561_c0_g1	1.79	0.00	1.77	0.00	0.00	0.00	4.12	0.00	0.00	4.87
TRINITY_DN538563_c1_g1	0.00	0.00	0.00	0.00	0.00	0.00	31.68	0.00	0.00	11.09
TRINITY_DN53856_c0_g1	16.53	0.00	0.00	0.00	5.75	0.00	0.00	0.00	15.67	5.05
TRINITY_DN53856_c0_g2	0.00	0.00	0.00	0.00	0.00	0.00	0.00	0.00	0.00	0.00
TRINITY_DN538570_c0_g1	0.00	0.00	0.00	0.00	0.00	0.00	0.00	0.00	0.00	0.00
TRINITY_DN538570_c3_g1	0.00	0.00	0.00	0.00	0.00	0.00	0.00	0.00	0.00	0.00
TRINITY_DN538574_c0_g1	215.90	25.03	10.43	29.94	32.03	0.00	0.00	9.96	19.63	45.55
TRINITY_DN538576_c0_g1	11.74	0.00	0.00	0.00	0.00	0.00	30.60	0.00	0.00	0.00
TRINITY_DN538577_c0_g1	0.00	0.00	0.00	10.09	0.00	0.00	0.00	0.00	9.94	0.00
TRINITY_DN538578_c0_g1	0.00	0.00	0.00	0.00	0.00	7.45	0.00	0.00	0.00	23.59
TRINITY_DN53857_c0_g1	0.00	0.00	0.00	0.00	0.00	0.00	0.00	0.00	0.00	0.00
TRINITY_DN53857_c1_g1	0.00	0.00	0.00	0.00	0.00	0.00	0.00	0.00	0.00	4.84
TRINITY_DN53857_c5_g1	0.00	23.18	0.00	0.00	0.00	0.00	0.00	0.00	0.00	0.00
TRINITY_DN538581_c0_g1	0.00	0.00	0.00	0.00	0.00	0.00	0.00	0.00	0.00	0.00
TRINITY_DN538581_c0_g2	0.00	0.00	0.00	41.97	0.00	0.00	0.00	0.00	0.00	0.00
TRINITY_DN538581_c0_g3	0.00	0.00	0.00	0.00	0.00	0.00	0.00	0.00	0.00	11.10
TRINITY_DN538582_c0_g1	0.00	0.00	0.00	0.00	0.00	0.00	0.00	0.00	0.00	0.00
TRINITY_DN538583_c0_g1	0.00	0.00	0.00	14.20	0.00	0.00	0.00	0.00	0.00	15.98
TRINITY_DN538586_c0_g1	0.00	0.00	0.00	0.00	0.00	0.00	0.00	0.00	0.00	0.00
TRINITY_DN538587_c0_g1	0.00	0.00	0.00	0.00	0.00	0.00	0.00	0.00	0.00	0.00
TRINITY_DN538588_c0_g1	0.00	0.00	0.00	0.00	0.00	0.00	0.00	0.00	0.00	0.00
TRINITY_DN538588_c0_g2	0.00	0.00	0.00	0.00	0.00	0.00	0.00	0.00	0.00	16.38
TRINITY_DN538589_c0_g1	0.00	0.00	0.00	0.00	0.00	0.00	0.00	0.00	0.00	0.00
TRINITY_DN53858_c0_g1	0.00	0.00	0.00	0.00	0.00	0.00	0.00	0.00	12.02	0.00
TRINITY_DN538590_c0_g1	0.00	3.98	0.00	0.00	0.00	0.00	0.00	0.00	0.00	0.00
TRINITY_DN538592_c0_g1	0.00	0.00	0.00	0.00	0.00	0.00	0.00	0.00	0.00	0.00
TRINITY_DN538593_c0_g1	0.00	2.13	0.00	0.00	2.12	1.72	2.33	0.00	0.00	0.00
TRINITY_DN538594_c0_g1	0.00	16.03	0.00	0.00	0.00	0.00	0.00	0.00	0.00	0.00
TRINITY_DN538595_c0_g1	0.00	0.00	0.00	0.00	17.73	0.00	0.00	0.00	0.00	7.83
TRINITY_DN538597_c0_g1	0.00	0.00	0.00	0.00	0.00	0.00	0.00	0.00	0.00	0.00
TRINITY_DN53859_c1_g1	0.00	0.00	0.00	0.00	0.00	0.00	0.00	0.00	0.00	0.00
TRINITY_DN53859_c1_g2	0.00	0.00	0.00	0.00	0.00	0.00	0.00	0.00	6.56	0.00
TRINITY_DN53859_c5_g1	0.00	0.00	0.00	0.00	0.00	0.00	0.00	0.00	0.00	0.00
TRINITY_DN5385_c0_g1	0.00	12.97	10.43	0.00	8.53	0.00	0.00	0.00	18.99	17.98
TRINITY_DN5385_c1_g1	0.00	0.00	0.00	0.00	16.03	0.00	0.00	0.00	0.00	0.00
TRINITY_DN5385_c1_g2	0.00	0.00	0.00	0.00	0.00	0.00	0.00	0.00	0.00	0.00
TRINITY_DN5385_c6_g1	0.00	0.00	0.00	0.00	0.00	0.00	0.00	0.00	0.00	0.00
TRINITY_DN538601_c0_g1	0.00	0.00	0.00	29.10	0.00	0.00	0.00	0.00	14.51	0.00
TRINITY_DN538602_c1_g1	0.00	14.91	0.00	0.00	0.00	0.00	0.00	0.00	0.00	11.17
TRINITY_DN538605_c0_g1	0.00	0.00	0.00	0.00	0.00	0.00	0.00	0.00	0.00	9.50
TRINITY_DN538607_c0_g1	0.00	0.00	0.00	0.00	0.00	0.00	0.00	0.00	0.00	0.00
TRINITY_DN538608_c0_g1	0.00	0.00	0.00	0.00	0.00	0.00	0.00	0.00	0.00	7.49
TRINITY_DN53860_c0_g1	0.00	4.84	0.00	0.00	15.48	3.70	5.29	0.00	0.00	11.81
TRINITY_DN53860_c0_g2	0.00	16.15	0.00	0.00	0.00	0.00	0.00	0.00	0.00	12.14
TRINITY_DN53860_c3_g1	0.00	0.00	0.00	0.00	0.00	0.00	0.00	0.00	0.00	0.00
TRINITY_DN538610_c0_g1	0.00	0.00	14.30	0.00	0.00	0.00	0.00	0.00	13.58	0.00
TRINITY_DN538614_c0_g1	0.00	10.24	0.00	0.00	8.86	22.21	0.00	16.67	0.00	0.00
TRINITY_DN538615_c0_g1	0.00	0.00	0.00	0.00	0.00	0.00	0.00	0.00	0.00	0.00
TRINITY_DN538616_c0_g1	0.00	0.00	0.00	0.00	0.00	0.00	0.00	0.00	1.91	8.94
TRINITY_DN538617_c0_g1	8.74	0.00	0.00	0.00	0.00	0.00	0.00	0.00	8.35	0.00
TRINITY_DN538619_c0_g1	0.00	0.00	0.00	0.00	0.00	0.00	0.00	0.00	0.00	0.00
TRINITY_DN53861_c0_g1	0.00	0.00	0.00	0.00	7.36	0.00	0.00	0.00	16.79	6.49
TRINITY_DN53861_c0_g2	0.02	0.00	0.02	0.00	0.00	0.00	0.00	0.00	0.02	0.00
TRINITY_DN53861_c1_g1	0.00	0.00	0.00	11.27	0.00	0.00	0.00	0.00	0.00	3.94
TRINITY_DN53861_c2_g1	0.00	14.24	0.00	4.18	0.00	7.62	0.00	0.00	0.00	0.00
TRINITY_DN538621_c0_g1	12.36	0.00	0.00	0.00	0.00	0.00	0.00	0.00	0.00	5.69
TRINITY_DN538623_c0_g1	3.00	0.00	0.00	1.51	0.00	0.00	0.00	0.00	0.00	4.09
TRINITY_DN538624_c0_g1	0.00	0.00	0.00	0.00	0.00	0.00	0.00	0.00	0.00	0.00
TRINITY_DN538625_c0_g1	0.00	0.00	0.00	0.00	0.00	0.00	0.00	0.00	0.00	0.00
TRINITY_DN538626_c0_g1	0.00	0.00	0.00	0.00	0.00	0.00	0.00	0.00	0.00	0.00
TRINITY_DN538627_c0_g1	0.00	0.00	0.00	0.00	0.00	0.00	0.00	0.00	0.00	0.00
TRINITY_DN538628_c0_g1	37.22	0.00	7.69	0.00	0.00	6.61	0.00	0.00	0.00	0.00
TRINITY_DN538630_c0_g1	0.00	0.00	0.00	0.00	0.00	0.00	7.84	0.00	0.00	6.87
TRINITY_DN538632_c0_g1	0.00	0.00	2.56	0.00	0.00	0.00	0.00	0.00	0.00	0.00
TRINITY_DN538632_c0_g2	0.00	0.36	0.00	0.00	0.00	0.00	0.00	0.00	0.00	0.00
TRINITY_DN538634_c0_g1	0.00	0.00	0.00	0.00	0.00	0.00	0.00	0.00	0.00	0.00
TRINITY_DN538635_c0_g1	0.00	0.00	0.00	0.00	0.00	0.00	0.00	1.49	0.00	0.00
TRINITY_DN538635_c1_g1	0.00	14.49	36.16	0.00	0.00	0.00	0.00	0.00	0.00	45.96
TRINITY_DN538635_c2_g2	19.58	22.25	0.00	0.00	0.00	8.43	0.00	0.00	9.29	8.96
TRINITY_DN538635_c3_g1	0.00	0.00	0.00	8.88	0.00	0.00	0.00	8.89	0.00	8.37
TRINITY_DN538635_c5_g1	0.00	0.00	0.00	0.00	14.06	0.00	0.00	0.00	0.00	0.00
TRINITY_DN538636_c0_g1	0.00	8.08	2.49	0.00	2.64	4.28	11.80	0.00	2.41	2.28
TRINITY_DN53863_c0_g1	0.00	18.53	0.00	0.00	0.00	0.00	0.00	0.00	0.00	0.00
TRINITY_DN53863_c3_g1	0.00	10.17	0.00	0.00	0.00	0.00	0.00	0.00	0.00	8.37
TRINITY_DN53863_c5_g1	0.00	0.00	0.00	16.34	0.00	0.00	0.00	0.00	0.00	46.54
TRINITY_DN538640_c0_g1	0.00	0.00	0.00	0.00	0.00	0.00	0.00	0.00	0.00	0.00
TRINITY_DN538642_c0_g1	0.00	0.00	0.00	0.00	0.00	0.00	0.00	0.00	8.12	0.00
TRINITY_DN538644_c0_g1	0.00	0.00	0.00	0.00	0.00	0.00	3.37	0.00	0.00	0.00
TRINITY_DN538645_c1_g1	0.00	0.00	0.00	0.00	0.00	0.00	0.00	0.00	0.00	0.00
TRINITY_DN538648_c0_g1	0.00	0.00	39.19	0.00	0.00	0.00	0.00	0.00	0.00	0.00
TRINITY_DN538649_c0_g1	0.00	0.00	0.00	0.00	0.00	0.00	0.00	0.00	0.00	0.00
TRINITY_DN538649_c0_g2	0.00	0.00	0.00	0.00	0.00	0.00	0.00	0.00	0.00	0.00
TRINITY_DN538649_c0_g3	0.00	0.00	0.00	0.00	0.00	0.00	0.00	0.00	0.00	8.51
TRINITY_DN53864_c0_g1	0.00	0.00	0.00	0.00	0.00	11.97	0.00	0.00	0.00	0.00
TRINITY_DN53864_c1_g1	0.00	0.00	0.00	0.00	0.00	0.00	0.00	0.00	0.00	9.26
TRINITY_DN538650_c0_g1	0.00	0.00	0.00	0.00	5.55	0.00	0.00	5.23	0.00	4.88
TRINITY_DN538651_c1_g1	18.61	0.00	0.00	0.00	0.00	0.00	0.00	0.00	0.00	16.85
TRINITY_DN538653_c0_g1	0.00	0.00	0.00	0.00	0.00	0.00	0.00	0.00	0.00	0.00
TRINITY_DN538654_c1_g1	0.00	0.00	0.00	0.00	0.00	0.00	0.00	13.53	0.00	0.00
TRINITY_DN538655_c0_g1	0.00	7.46	12.87	6.26	6.65	5.55	0.00	0.00	0.00	5.86
TRINITY_DN538655_c1_g1	0.00	12.02	0.00	0.00	0.00	0.00	0.00	9.61	0.00	0.00
TRINITY_DN538655_c2_g1	0.00	0.00	0.00	0.00	0.00	0.00	0.00	0.00	0.00	0.00
TRINITY_DN538655_c5_g1	0.00	0.00	0.00	0.00	0.00	0.00	0.00	0.00	0.00	0.00
TRINITY_DN538656_c0_g1	0.00	0.00	0.00	0.00	0.00	0.00	0.00	0.00	0.00	0.00
TRINITY_DN538658_c0_g1	6.29	0.00	0.00	0.00	0.00	0.00	0.00	0.00	0.00	11.57
TRINITY_DN538659_c0_g1	0.00	0.00	0.00	0.00	0.00	0.00	0.00	0.00	0.00	0.00
TRINITY_DN53865_c1_g1	0.00	0.00	0.00	0.00	0.00	0.00	0.00	0.00	0.00	14.36
TRINITY_DN538662_c0_g1	7.22	0.00	0.00	3.57	0.00	0.00	0.00	0.00	3.45	6.58
TRINITY_DN538663_c3_g1	260.25	317.13	137.12	100.91	378.29	350.81	230.11	141.08	1123.11	1308.66
TRINITY_DN538667_c0_g1	7.79	0.00	0.00	7.64	8.10	0.00	19.95	0.00	14.83	7.15
TRINITY_DN538667_c0_g2	0.00	0.00	0.00	0.00	0.00	0.00	3.18	0.00	0.00	7.33
TRINITY_DN538667_c1_g1	0.00	0.00	0.00	0.00	0.00	0.00	0.00	0.00	0.00	0.00
TRINITY_DN538668_c1_g1	0.00	0.00	0.00	0.00	0.00	0.00	0.00	0.00	0.00	0.00
TRINITY_DN538669_c0_g1	0.00	3.64	0.00	0.00	0.00	0.00	0.00	0.00	3.18	3.02
TRINITY_DN538669_c1_g1	0.00	1.31	0.00	0.00	0.00	0.00	0.00	0.00	0.00	1.15
TRINITY_DN53866_c0_g1	7.65	2.74	10.15	2.54	0.00	2.18	3.01	0.00	0.00	6.95
TRINITY_DN538671_c0_g1	0.00	0.00	0.00	0.00	0.00	0.00	0.00	0.00	0.00	0.00
TRINITY_DN538673_c0_g1	0.00	0.00	0.00	0.00	0.00	0.00	0.00	0.00	0.00	0.00
TRINITY_DN538674_c0_g1	0.00	0.00	0.00	0.00	0.00	0.00	0.00	0.00	0.00	0.00
TRINITY_DN538675_c0_g1	0.00	0.00	0.00	0.00	0.00	0.00	0.00	0.00	0.00	0.00
TRINITY_DN538676_c0_g1	0.00	2.24	2.09	0.00	2.22	0.00	2.45	0.00	0.00	1.91
TRINITY_DN538677_c0_g1	0.00	0.00	3.16	0.00	0.00	0.00	0.00	3.09	3.03	0.00
TRINITY_DN538679_c0_g1	2.81	0.00	0.00	0.00	0.00	0.00	0.00	0.00	8.30	24.01
TRINITY_DN53867_c0_g1	0.00	0.00	0.00	0.00	0.00	0.00	0.00	10.97	21.87	0.00
TRINITY_DN538680_c0_g1	0.00	0.00	0.00	0.00	0.00	0.00	0.00	0.00	0.00	0.00
TRINITY_DN538683_c0_g1	17.12	0.00	0.00	0.00	0.00	0.00	0.00	0.00	0.00	0.00
TRINITY_DN538685_c0_g1	0.00	0.00	0.00	8.60	0.00	0.00	0.00	0.00	8.39	24.26
TRINITY_DN538686_c1_g1	0.00	0.00	0.00	0.00	0.00	0.00	0.00	0.00	0.00	0.00
TRINITY_DN538687_c0_g1	11.12	0.00	0.00	0.00	0.00	0.00	0.00	0.00	0.00	20.37
TRINITY_DN538688_c1_g1	0.00	42.36	0.00	0.00	0.00	0.00	0.00	0.00	0.00	0.00
TRINITY_DN53868_c0_g1	0.00	0.00	0.00	0.00	0.00	0.00	6.80	0.00	0.00	0.00
TRINITY_DN53868_c0_g2	0.00	0.00	0.00	0.00	0.00	0.00	14.23	0.00	5.39	0.00
TRINITY_DN53868_c1_g1	0.00	0.00	0.00	0.00	0.00	0.00	0.00	0.00	0.00	0.00
TRINITY_DN53868_c2_g1	0.00	35.61	0.00	0.00	0.00	12.53	0.00	0.00	0.00	13.43
TRINITY_DN538690_c0_g1	3.00	0.00	0.00	0.00	0.00	0.00	0.00	0.00	0.00	2.73
TRINITY_DN538690_c0_g2	19.21	14.07	0.00	3.39	0.00	13.56	0.00	0.00	2.49	18.49
TRINITY_DN538690_c0_g4	0.00	0.01	23.12	1.67	12.30	0.00	32.48	6.44	26.65	25.43
TRINITY_DN538690_c0_g5	9.21	33.39	0.00	0.00	0.00	0.00	0.00	8.97	8.80	0.00
TRINITY_DN538690_c0_g6	2.35	2.52	0.00	0.00	0.00	0.00	0.00	4.56	0.00	0.00
TRINITY_DN538690_c3_g1	15.52	0.00	0.00	0.00	0.00	0.00	0.00	0.00	0.00	14.13
TRINITY_DN538690_c4_g1	0.00	0.00	0.00	0.00	17.03	0.00	0.00	0.00	15.89	0.00
TRINITY_DN538692_c0_g1	0.00	0.00	0.00	7.21	0.00	0.00	0.00	0.00	0.00	6.74
TRINITY_DN538694_c0_g1	0.00	0.00	0.00	0.00	0.00	0.00	0.00	0.00	0.00	0.00
TRINITY_DN538695_c0_g1	0.00	0.00	0.00	0.00	0.00	0.00	0.00	0.00	0.00	0.00
TRINITY_DN538698_c0_g1	0.00	0.00	0.00	0.00	0.00	0.00	0.00	0.00	0.00	0.00
TRINITY_DN538698_c1_g1	0.00	0.00	0.00	0.00	0.00	0.00	0.00	0.00	0.00	7.58
TRINITY_DN538699_c0_g1	0.00	0.00	0.00	0.00	0.00	0.00	0.00	0.00	0.00	0.00
TRINITY_DN538699_c1_g2	0.00	6.54	0.00	5.56	0.00	0.00	0.00	5.56	0.00	0.00
TRINITY_DN538699_c3_g1	0.00	0.00	0.00	0.00	0.00	0.00	0.00	0.00	0.00	0.00
TRINITY_DN538699_c6_g1	0.00	0.00	0.00	0.00	0.00	0.00	0.00	0.00	0.00	0.00
TRINITY_DN538699_c7_g1	0.00	0.00	0.00	0.00	0.00	0.00	0.00	0.00	0.00	6.79
TRINITY_DN538699_c8_g1	7.21	5.98	0.00	5.13	0.00	0.00	6.50	0.00	0.00	0.00
TRINITY_DN538701_c0_g1	0.00	0.00	0.00	0.00	0.00	0.00	0.00	0.00	0.00	0.00
TRINITY_DN538701_c1_g1	0.00	0.00	0.00	0.00	0.00	0.00	0.00	0.00	6.44	0.00
TRINITY_DN538702_c0_g1	0.00	0.00	0.00	0.00	0.00	0.00	0.00	0.00	9.94	0.00
TRINITY_DN538703_c1_g1	0.00	0.00	0.00	0.00	0.00	0.00	0.00	0.00	0.00	17.67
TRINITY_DN538705_c0_g1	0.00	0.00	0.00	0.00	0.00	0.00	0.00	0.00	0.00	0.00
TRINITY_DN538707_c0_g1	0.00	0.00	0.00	12.47	26.67	0.00	0.00	0.00	0.00	0.00
TRINITY_DN538710_c0_g1	0.00	0.00	0.00	0.00	0.00	0.00	0.00	0.00	0.00	0.00
TRINITY_DN538713_c0_g1	0.00	22.49	0.00	0.00	0.00	0.00	0.00	0.00	0.00	0.00
TRINITY_DN538714_c0_g1	3.84	0.00	0.00	0.00	6.12	0.00	0.00	0.00	4.74	7.01
TRINITY_DN538714_c0_g2	0.00	0.00	0.00	16.49	0.00	0.00	0.00	0.00	15.80	5.13
TRINITY_DN538714_c0_g4	0.00	0.00	0.00	0.00	0.00	0.00	23.24	0.00	0.00	0.00
TRINITY_DN538714_c1_g1	0.00	0.00	0.00	0.00	0.00	0.00	0.00	0.00	0.00	0.00
TRINITY_DN538716_c0_g1	2.67	0.00	1.32	1.34	0.00	1.13	1.52	0.00	2.60	2.42
TRINITY_DN538718_c0_g1	0.00	0.00	0.00	0.00	0.00	0.00	0.00	0.00	0.00	0.00
TRINITY_DN53871_c0_g1	0.00	0.00	0.00	0.00	0.00	0.00	7.32	2.99	5.87	11.16
TRINITY_DN53871_c0_g2	0.00	0.00	0.00	0.00	0.00	0.00	0.00	0.00	0.00	0.00
TRINITY_DN53871_c0_g3	28.08	43.25	31.77	30.36	14.64	21.02	46.24	16.71	87.94	60.14
TRINITY_DN538722_c0_g1	0.00	0.00	0.00	0.00	0.00	0.00	0.00	0.00	0.00	2.16
TRINITY_DN538724_c0_g1	0.00	33.00	0.00	0.00	0.00	0.00	0.00	0.00	0.00	0.00
TRINITY_DN538725_c0_g1	0.00	0.00	0.00	0.00	8.67	0.00	32.21	0.00	15.89	30.63
TRINITY_DN538726_c0_g1	0.00	0.00	0.00	0.00	0.00	0.00	0.00	0.00	0.00	25.54
TRINITY_DN538727_c0_g1	0.00	0.00	0.00	0.00	0.00	0.00	0.00	0.00	0.00	0.00
TRINITY_DN538727_c1_g1	0.00	22.39	0.00	0.00	0.00	0.00	0.00	0.00	0.00	68.66
TRINITY_DN538728_c0_g1	0.00	0.00	0.00	0.00	0.00	0.00	0.00	0.00	0.00	0.00
TRINITY_DN538729_c0_g1	0.00	0.00	0.00	10.22	0.00	0.00	0.00	0.00	0.00	0.00
TRINITY_DN538731_c0_g1	0.00	0.00	0.00	0.00	0.00	0.00	9.13	0.00	0.00	6.58
TRINITY_DN538733_c0_g1	0.00	2.89	0.00	2.67	0.00	2.29	0.00	0.00	0.00	19.48
TRINITY_DN538734_c0_g2	0.00	0.00	1.73	0.00	0.00	0.00	0.00	0.00	0.00	3.14
TRINITY_DN538735_c0_g1	0.00	11.66	0.00	0.00	0.00	0.00	0.00	0.00	18.34	17.64
TRINITY_DN538736_c0_g1	0.00	0.00	0.00	0.00	0.00	0.00	0.00	0.00	14.15	0.00
TRINITY_DN538737_c0_g1	0.00	0.00	0.00	0.00	0.00	0.00	0.00	0.00	12.11	0.00
TRINITY_DN538738_c0_g1	0.00	0.00	0.00	6.62	3.50	0.00	0.00	0.00	0.00	9.11
TRINITY_DN53873_c1_g1	0.00	0.00	0.00	0.00	0.00	0.00	0.00	0.00	0.00	0.00
TRINITY_DN53873_c2_g1	0.00	0.00	0.00	0.00	0.00	0.00	0.00	0.00	0.00	0.00
TRINITY_DN538741_c0_g1	0.00	0.00	0.00	0.00	0.00	0.00	0.00	0.00	0.00	0.00
TRINITY_DN538742_c0_g1	0.00	0.00	0.00	0.00	0.00	0.00	0.00	0.00	0.00	0.00
TRINITY_DN538743_c0_g1	0.00	0.00	0.00	0.00	0.00	0.00	0.00	0.00	0.00	0.00
TRINITY_DN538745_c0_g1	0.00	0.00	0.00	0.00	0.00	0.00	0.00	0.00	0.00	0.00
TRINITY_DN538745_c0_g2	0.00	0.00	0.00	0.00	0.00	0.00	0.00	0.00	0.00	0.00
TRINITY_DN538745_c1_g1	0.00	15.53	6.67	0.00	0.00	0.00	25.12	0.00	0.00	12.15
TRINITY_DN538745_c2_g1	0.00	0.00	0.00	0.00	0.00	0.00	0.00	0.00	0.00	0.00
TRINITY_DN538745_c2_g2	0.00	0.00	0.00	0.00	0.00	0.00	0.00	0.00	0.00	0.00
TRINITY_DN538746_c0_g1	0.00	0.00	0.00	0.00	0.00	0.00	31.36	0.00	0.00	0.00
TRINITY_DN538747_c0_g2	0.00	0.00	0.00	0.00	0.00	0.00	0.00	0.00	0.00	22.50
TRINITY_DN538747_c1_g1	5.59	0.00	0.00	5.50	5.84	0.00	0.00	0.00	0.00	5.13
TRINITY_DN538747_c3_g1	0.00	1.98	0.00	0.00	0.00	1.60	2.17	1.82	1.82	0.00
TRINITY_DN538747_c7_g1	0.00	0.00	0.00	0.00	0.00	0.00	0.00	0.00	0.00	0.00
TRINITY_DN538748_c0_g1	0.00	0.00	0.00	0.00	0.00	0.00	0.00	0.00	3.44	0.00
TRINITY_DN538749_c0_g1	0.00	0.00	0.00	0.00	0.00	0.00	0.00	0.00	0.00	0.00
TRINITY_DN53874_c0_g1	0.00	0.00	0.00	0.00	0.00	0.00	0.00	0.00	0.00	24.58
TRINITY_DN53874_c1_g1	0.00	0.00	0.00	0.00	0.00	0.00	0.00	0.00	0.00	0.00
TRINITY_DN538750_c0_g1	0.00	0.00	0.00	6.26	0.00	0.00	16.13	0.00	6.05	0.00
TRINITY_DN538752_c0_g1	0.00	0.00	0.00	0.00	0.00	0.00	0.00	0.00	0.00	11.67
TRINITY_DN538752_c1_g1	0.00	0.00	0.00	0.00	0.00	0.00	0.00	0.00	7.03	0.00
TRINITY_DN538752_c2_g1	0.00	7.96	0.00	6.62	0.00	0.00	0.00	0.00	0.00	0.00
TRINITY_DN538753_c0_g1	0.00	0.00	0.00	0.00	0.00	0.00	0.00	0.00	0.00	0.00
TRINITY_DN538754_c0_g1	0.00	10.23	0.00	0.00	0.00	0.00	0.00	0.00	6.21	5.35
TRINITY_DN538754_c1_g1	0.00	0.00	0.00	0.00	0.00	0.00	0.00	0.00	0.00	0.00
TRINITY_DN538756_c0_g1	0.00	0.00	0.00	0.00	0.00	0.00	0.00	0.00	0.00	0.00
TRINITY_DN538757_c0_g1	0.00	5.63	0.00	0.00	0.00	0.00	12.28	9.72	4.70	11.97
TRINITY_DN538757_c1_g1	0.00	0.00	5.53	5.41	0.00	0.00	0.00	0.00	0.00	5.05
TRINITY_DN538758_c0_g1	0.00	0.00	0.00	0.00	4.45	0.00	0.00	0.00	0.00	0.00
TRINITY_DN538759_c0_g1	0.00	30.90	0.00	0.00	0.00	0.00	0.00	0.00	0.00	0.00
TRINITY_DN53875_c0_g2	0.00	0.00	0.00	0.00	0.00	0.00	0.00	0.00	0.00	0.00
TRINITY_DN53875_c1_g1	2.44	2.62	4.89	2.46	0.00	0.00	7.95	2.37	2.36	13.33
TRINITY_DN53875_c1_g2	0.00	0.00	0.00	0.00	0.00	0.00	0.00	0.00	0.00	0.00
TRINITY_DN53875_c1_g3	0.00	0.00	0.00	0.00	0.00	0.00	0.00	0.00	0.00	0.00
TRINITY_DN53875_c3_g1	0.00	0.00	10.48	0.00	10.74	0.00	0.00	0.00	19.75	9.50
TRINITY_DN538763_c0_g1	0.00	0.00	0.00	0.00	3.19	0.00	0.00	0.00	0.00	0.00
TRINITY_DN538763_c1_g1	0.00	0.00	0.00	0.00	0.00	0.00	0.00	0.00	0.00	0.00
TRINITY_DN538764_c0_g1	0.00	0.00	0.00	0.00	0.00	0.00	0.00	15.56	0.00	0.00
TRINITY_DN538766_c1_g1	0.00	0.00	0.00	0.00	0.00	0.00	0.00	0.00	0.00	0.00
TRINITY_DN53876_c0_g1	0.00	8.08	6.92	0.00	0.00	0.00	0.00	0.00	0.00	0.00
TRINITY_DN53876_c1_g1	0.00	0.00	0.00	0.00	0.00	0.00	0.00	0.00	0.00	16.54
TRINITY_DN538770_c0_g1	0.00	0.00	0.00	0.00	0.00	0.00	0.00	0.00	11.51	0.00
TRINITY_DN538770_c1_g1	0.00	0.00	0.00	0.00	0.00	0.00	0.00	0.00	0.00	0.00
TRINITY_DN538770_c2_g1	0.00	0.00	0.00	0.00	0.00	4.14	0.00	0.00	4.57	0.00
TRINITY_DN538770_c3_g1	0.00	0.00	0.00	0.00	0.00	0.00	0.00	0.00	0.00	0.00
TRINITY_DN538771_c0_g1	0.00	0.00	0.00	0.00	0.00	0.00	0.00	0.00	0.00	10.18
TRINITY_DN538772_c0_g1	0.00	0.00	5.47	0.00	0.00	0.00	13.60	0.00	0.00	0.00
TRINITY_DN538773_c0_g1	0.00	0.00	15.24	0.00	0.00	0.00	0.00	0.00	0.00	0.00
TRINITY_DN538775_c0_g1	12.58	0.00	0.00	0.00	0.00	0.00	0.00	0.00	12.11	0.00
TRINITY_DN538777_c0_g1	0.00	0.00	0.00	0.00	0.00	0.00	0.00	0.00	0.00	0.00
TRINITY_DN538779_c0_g1	0.00	0.00	0.00	0.00	0.00	0.00	0.00	36.72	0.00	0.00
TRINITY_DN538779_c1_g1	19.16	0.00	0.00	0.00	0.00	0.00	0.00	0.00	0.00	0.00
TRINITY_DN538779_c2_g1	0.00	0.00	0.00	0.00	0.00	0.00	0.00	0.00	0.00	0.00
TRINITY_DN538779_c3_g1	0.00	0.00	0.00	0.00	0.00	0.00	0.00	0.00	0.00	0.00
TRINITY_DN53877_c0_g1	0.00	0.00	0.00	0.00	0.00	0.00	0.00	0.00	0.00	0.00
TRINITY_DN538780_c0_g1	0.00	0.00	0.00	0.00	0.00	0.00	0.00	0.00	0.00	0.00
TRINITY_DN538782_c0_g1	0.00	0.00	0.00	0.00	0.00	0.00	0.00	0.00	0.00	0.00
TRINITY_DN538783_c1_g1	0.00	0.00	0.00	0.00	0.00	0.00	0.00	0.00	14.39	0.00
TRINITY_DN538784_c0_g1	0.00	0.00	0.00	0.00	0.00	0.00	0.00	0.00	0.00	0.00
TRINITY_DN538785_c0_g1	0.00	0.00	0.00	0.00	0.00	0.00	0.00	0.00	0.00	0.00
TRINITY_DN538785_c1_g1	32.17	0.00	16.21	0.00	0.00	0.00	0.00	0.00	0.00	0.00
TRINITY_DN538786_c0_g1	0.00	0.00	9.72	0.00	0.00	0.00	0.00	0.00	0.00	0.00
TRINITY_DN538787_c0_g1	0.00	0.00	0.00	0.00	0.00	0.00	0.00	0.00	0.00	0.00
TRINITY_DN538788_c0_g1	0.00	0.00	0.00	0.00	0.00	0.00	0.00	0.00	14.27	0.00
TRINITY_DN53878_c0_g1	0.00	0.00	0.00	0.00	0.00	4.29	0.00	0.00	21.32	0.00
TRINITY_DN53878_c1_g1	0.00	0.00	4.15	0.00	0.00	0.00	0.00	0.00	4.66	0.00
TRINITY_DN538790_c0_g2	0.00	0.00	0.00	0.00	0.00	0.00	0.00	0.00	0.00	0.00
TRINITY_DN538791_c0_g1	0.00	0.00	0.00	0.00	0.00	0.00	0.00	0.00	4.68	0.00
TRINITY_DN538792_c0_g1	8.79	0.00	0.00	0.00	0.00	0.00	0.00	0.00	8.39	0.00
TRINITY_DN538793_c1_g1	0.00	0.00	0.00	0.00	0.00	0.00	0.00	0.00	0.00	0.00
TRINITY_DN538794_c0_g1	0.00	0.00	4.25	0.00	0.00	0.00	0.00	0.00	0.00	0.00
TRINITY_DN538796_c0_g1	0.00	0.00	0.00	0.00	0.00	12.72	0.00	0.00	0.00	0.00
TRINITY_DN538798_c0_g1	0.00	2.42	0.00	2.26	2.38	0.00	0.00	0.00	8.78	22.62
TRINITY_DN538799_c1_g1	0.00	0.00	0.00	0.00	0.00	0.00	0.00	0.00	0.00	0.00
TRINITY_DN53879_c0_g1	0.00	16.85	0.00	0.00	0.00	0.00	0.00	0.00	0.00	0.00
TRINITY_DN53879_c1_g2	0.00	0.00	0.00	0.00	0.00	0.00	0.00	0.00	0.00	0.00
TRINITY_DN5387_c0_g1	7.56	0.00	0.00	15.44	0.00	15.19	0.00	7.43	15.33	50.71
TRINITY_DN5387_c0_g2	0.00	34.74	0.00	13.87	14.89	0.00	0.00	0.00	41.40	26.20
TRINITY_DN538800_c0_g1	0.00	0.00	0.00	0.00	0.00	0.00	0.00	0.00	0.00	0.00
TRINITY_DN538800_c0_g2	0.00	0.00	0.00	9.91	0.00	0.00	0.00	0.00	0.00	0.00
TRINITY_DN538800_c1_g1	5.27	0.00	0.00	0.00	0.00	0.00	6.56	0.00	0.00	0.00
TRINITY_DN538800_c1_g2	0.00	15.54	0.00	0.00	0.00	0.00	0.00	0.00	0.00	0.00
TRINITY_DN538801_c0_g1	0.00	0.00	0.00	0.00	0.00	0.00	0.00	0.00	20.13	0.00
TRINITY_DN538801_c0_g2	0.00	0.00	0.00	0.00	0.00	0.00	0.00	0.00	0.00	0.00
TRINITY_DN538801_c1_g1	6.06	0.00	12.21	5.95	0.00	8.03	15.28	0.00	0.00	14.09
TRINITY_DN538801_c2_g1	0.00	0.00	0.00	0.00	0.00	0.00	0.00	0.00	0.00	0.00
TRINITY_DN538801_c4_g1	12.85	0.00	0.00	0.00	0.00	0.00	0.00	0.00	6.10	0.00
TRINITY_DN538805_c0_g1	0.00	0.00	0.00	0.00	17.62	0.00	0.00	0.00	0.00	0.00
TRINITY_DN538807_c0_g1	0.00	0.00	0.00	0.00	0.00	0.00	0.00	0.00	0.00	0.00
TRINITY_DN538809_c0_g1	8.43	0.00	0.00	0.00	0.00	0.00	0.00	0.00	0.00	0.00
TRINITY_DN538809_c0_g2	0.00	0.00	0.00	0.00	0.00	0.00	0.00	0.00	0.00	10.11
TRINITY_DN53880_c0_g1	11.88	0.00	0.00	0.00	0.00	0.00	0.00	0.00	0.00	0.00
TRINITY_DN53880_c0_g2	0.00	0.00	0.00	0.00	0.00	0.00	7.57	0.00	0.00	5.53
TRINITY_DN53880_c0_g3	0.00	0.00	0.00	0.00	0.00	0.00	0.00	0.00	0.00	0.00
TRINITY_DN53880_c0_g4	0.00	0.00	0.00	0.00	0.00	6.77	0.00	0.00	0.00	0.00
TRINITY_DN53880_c1_g1	0.00	0.00	0.00	0.00	0.00	0.00	0.00	0.00	0.00	0.00
TRINITY_DN53880_c3_g1	0.00	0.00	0.00	0.00	0.00	0.00	0.00	0.00	0.00	0.00
TRINITY_DN538810_c0_g1	0.00	0.00	15.38	0.00	0.00	0.00	19.88	0.00	0.00	0.00
TRINITY_DN538811_c0_g1	31.62	0.00	0.00	0.00	0.00	0.00	0.00	0.00	0.00	0.00
TRINITY_DN538812_c0_g1	3.77	22.24	0.00	0.00	0.00	0.00	0.00	0.00	1.83	1.71
TRINITY_DN538815_c0_g1	0.00	0.00	0.00	0.00	0.00	0.00	0.00	0.00	0.00	0.00
TRINITY_DN538816_c0_g1	0.00	0.00	0.00	0.00	0.00	0.00	0.00	0.00	0.00	0.00
TRINITY_DN538817_c1_g1	0.00	0.00	0.00	0.00	0.00	0.00	0.00	0.00	0.00	14.60
TRINITY_DN538817_c3_g1	0.00	0.00	0.00	0.00	0.00	0.00	0.00	0.00	0.00	0.00
TRINITY_DN538819_c1_g1	0.00	0.00	0.00	0.00	0.00	0.00	0.00	0.00	0.00	0.00
TRINITY_DN53881_c0_g1	0.00	0.00	0.00	0.00	0.00	0.00	0.00	0.00	0.00	11.02
TRINITY_DN538820_c0_g1	0.00	5.94	0.00	0.00	0.00	3.19	2.16	3.63	9.17	4.07
TRINITY_DN538821_c0_g1	0.00	0.00	0.00	0.00	0.00	0.00	0.00	0.00	10.28	0.00
TRINITY_DN538822_c0_g1	0.00	0.00	0.00	0.00	0.00	0.00	0.00	0.00	0.00	0.00
TRINITY_DN538822_c1_g1	0.00	0.00	0.00	0.00	0.00	0.00	0.00	0.00	57.96	0.00
TRINITY_DN538826_c0_g1	0.00	0.00	0.00	0.00	4.98	0.00	17.67	0.00	0.00	0.00
TRINITY_DN538827_c0_g2	0.00	0.00	0.00	0.00	0.00	0.00	0.00	0.00	0.00	0.00
TRINITY_DN538827_c1_g1	1.98	0.00	0.00	1.00	0.00	0.84	4.47	0.00	2.91	6.31
TRINITY_DN538829_c0_g1	0.00	0.00	0.00	0.00	0.00	0.00	0.00	0.00	0.00	0.00
TRINITY_DN53882_c2_g1	0.00	0.00	0.00	0.00	17.77	0.00	0.00	0.00	0.00	0.00
TRINITY_DN538830_c0_g1	0.00	0.00	0.00	0.00	5.12	0.00	0.00	0.00	0.00	0.00
TRINITY_DN538831_c0_g1	0.00	0.00	0.00	0.00	0.00	0.00	17.80	0.00	0.00	0.00
TRINITY_DN538832_c0_g1	0.00	0.00	0.00	0.00	0.00	0.00	0.00	0.00	0.00	3.86
TRINITY_DN538833_c0_g1	0.00	5.64	0.00	0.00	1.43	1.15	4.61	0.00	0.00	6.13
TRINITY_DN538834_c0_g1	0.00	0.00	0.00	7.19	3.81	0.00	13.19	0.00	10.40	4.19
TRINITY_DN538835_c0_g1	0.00	15.13	0.00	0.00	0.00	0.00	0.00	0.00	0.00	11.33
TRINITY_DN538835_c1_g1	0.00	0.00	0.00	0.00	0.00	0.00	0.00	0.00	0.00	0.00
TRINITY_DN538835_c2_g1	0.00	0.00	4.52	0.00	0.00	0.00	0.00	0.00	0.00	2.07
TRINITY_DN538835_c3_g1	0.00	0.00	0.00	0.00	0.00	0.00	0.00	0.00	0.00	0.00
TRINITY_DN538835_c4_g1	0.00	0.00	0.00	0.00	0.00	0.00	0.00	0.00	0.00	39.94
TRINITY_DN538836_c0_g2	0.00	5.26	4.87	2.44	0.00	0.00	20.15	0.00	2.36	6.68
TRINITY_DN538836_c1_g1	4.90	0.00	0.00	0.00	0.00	0.00	0.00	0.00	0.00	13.44
TRINITY_DN538836_c3_g1	0.00	0.00	0.00	0.00	0.00	0.00	0.00	0.00	6.21	0.00
TRINITY_DN538836_c4_g1	11.05	0.00	0.00	0.00	11.44	0.00	14.36	0.00	0.00	0.00
TRINITY_DN538836_c5_g1	0.00	0.00	0.00	0.00	0.00	0.00	0.00	0.00	0.00	0.00
TRINITY_DN538836_c6_g1	0.00	0.00	0.00	0.00	0.00	0.00	0.00	0.00	3.58	3.42
TRINITY_DN538837_c0_g1	0.00	0.00	0.00	0.00	0.00	0.00	0.00	0.00	0.00	0.00
TRINITY_DN538837_c1_g1	0.00	0.00	0.00	0.00	0.00	0.00	0.00	0.00	0.00	11.75
TRINITY_DN538838_c0_g1	0.00	0.00	0.00	0.00	0.00	0.00	0.00	0.00	0.00	0.00
TRINITY_DN53883_c0_g2	0.00	0.00	0.00	0.00	14.76	0.00	0.00	0.00	16.99	23.07
TRINITY_DN53883_c2_g1	0.00	0.00	5.07	0.00	4.61	0.00	12.55	4.97	4.19	0.00
TRINITY_DN53883_c3_g1	5.47	0.00	0.00	0.00	0.00	0.00	0.00	0.00	10.37	0.00
TRINITY_DN53883_c4_g1	0.00	0.00	0.00	0.00	0.00	0.00	0.00	0.00	0.00	0.00
TRINITY_DN53883_c5_g1	0.00	0.00	31.31	0.00	0.00	0.00	0.00	0.00	0.00	0.00
TRINITY_DN53883_c6_g1	0.00	0.00	0.00	0.00	0.00	0.00	0.00	0.00	0.00	0.00
TRINITY_DN538840_c1_g1	0.00	0.00	0.00	0.00	0.00	0.00	0.00	0.00	0.00	0.00
TRINITY_DN538843_c0_g1	0.00	0.00	0.00	0.00	2.92	0.00	0.00	0.00	0.00	2.52
TRINITY_DN538844_c0_g1	0.00	16.37	0.00	0.00	0.00	0.00	0.00	0.00	28.75	0.00
TRINITY_DN538845_c1_g1	0.00	4.20	3.78	0.00	0.00	3.25	0.00	0.00	0.00	0.00
TRINITY_DN538845_c2_g1	0.00	0.00	0.00	0.00	0.00	0.00	0.00	0.00	0.00	12.42
TRINITY_DN538847_c0_g1	0.00	0.00	0.00	0.00	0.00	0.00	0.00	0.00	0.00	0.00
TRINITY_DN538847_c1_g1	0.00	0.00	0.00	0.00	19.97	0.00	0.00	0.00	0.00	35.34
TRINITY_DN538847_c2_g1	0.00	0.00	0.00	0.00	0.00	0.00	0.00	0.00	0.00	0.00
TRINITY_DN538848_c0_g1	0.00	0.00	0.00	0.00	0.00	0.00	0.00	0.00	7.82	0.00
TRINITY_DN538849_c0_g1	0.00	0.00	0.00	0.00	0.00	0.00	0.00	0.00	0.00	0.00
TRINITY_DN53884_c2_g1	12.85	0.00	0.00	0.00	0.00	0.00	0.00	0.00	0.00	0.00
TRINITY_DN538850_c0_g1	0.00	0.00	0.00	0.00	0.00	0.00	0.00	0.00	0.00	0.00
TRINITY_DN538851_c0_g1	6.34	0.00	0.00	0.00	0.00	5.52	8.03	0.00	0.00	0.00
TRINITY_DN538853_c0_g1	0.00	3.75	0.00	0.00	0.00	7.57	0.00	0.00	6.90	0.00
TRINITY_DN538853_c2_g1	0.00	6.94	0.00	2.53	0.00	9.26	5.06	0.00	0.00	3.95
TRINITY_DN538853_c4_g1	0.00	0.00	0.00	0.00	0.00	0.00	0.00	0.00	0.00	0.00
TRINITY_DN538853_c6_g1	0.00	0.00	0.00	0.00	0.00	0.00	0.00	0.00	8.80	0.00
TRINITY_DN538855_c0_g1	0.00	0.00	0.00	0.00	0.00	0.00	0.00	0.00	0.00	0.00
TRINITY_DN538856_c0_g1	0.00	0.00	0.00	11.20	0.00	0.00	0.00	0.00	0.00	0.00
TRINITY_DN538858_c0_g1	0.00	0.00	0.00	0.00	0.00	0.00	0.00	0.00	0.00	0.91
TRINITY_DN53885_c0_g1	0.00	0.00	0.00	0.00	0.00	0.00	0.00	0.00	0.00	0.00
TRINITY_DN53885_c0_g2	0.00	0.00	0.00	0.00	0.00	0.00	0.00	0.00	0.00	0.00
TRINITY_DN538860_c0_g1	0.00	0.00	0.00	6.80	0.00	0.00	0.00	0.00	0.00	3.13
TRINITY_DN538861_c0_g1	0.00	0.00	0.00	0.00	0.00	5.31	0.00	0.00	0.00	16.86
TRINITY_DN538861_c0_g2	0.00	44.13	0.00	0.00	0.00	0.00	0.00	0.00	0.00	16.85
TRINITY_DN538861_c1_g1	0.00	0.00	0.00	0.00	0.00	0.00	0.00	0.00	0.00	0.00
TRINITY_DN538862_c0_g1	0.00	9.90	0.00	0.00	0.00	0.00	0.00	0.00	0.00	8.02
TRINITY_DN538863_c0_g1	0.00	0.00	0.00	0.00	0.00	0.00	0.00	0.00	0.00	0.00
TRINITY_DN538864_c0_g1	0.00	0.00	0.00	8.74	0.00	0.00	0.00	0.00	0.00	3.63
TRINITY_DN538867_c0_g1	0.00	0.00	0.00	0.00	0.00	0.00	0.00	0.00	0.00	0.00
TRINITY_DN538868_c1_g1	0.00	0.00	1.35	4.11	0.00	1.16	0.00	0.00	6.13	0.00
TRINITY_DN53886_c0_g1	0.00	0.00	0.00	0.00	0.00	0.00	20.42	0.00	0.00	0.00
TRINITY_DN538870_c0_g1	2.41	0.00	0.00	4.80	0.00	0.00	0.00	0.00	2.32	0.00
TRINITY_DN538872_c0_g1	0.00	0.00	0.00	0.00	0.00	0.00	0.00	0.00	17.43	32.76
TRINITY_DN538875_c0_g1	0.00	0.00	0.00	0.00	0.00	0.00	0.00	0.00	0.00	0.00
TRINITY_DN538877_c0_g1	0.00	0.00	0.00	0.00	0.00	0.00	0.00	0.00	0.00	0.00
TRINITY_DN538878_c0_g1	0.00	0.00	0.00	0.00	0.00	0.00	0.00	0.00	0.00	0.00
TRINITY_DN53887_c0_g1	0.00	0.00	0.00	0.00	0.00	0.00	1.55	1.32	4.20	1.55
TRINITY_DN53887_c0_g2	11.66	29.64	11.81	0.00	12.06	0.00	29.06	17.48	0.00	57.54
TRINITY_DN53887_c0_g3	0.00	0.00	16.07	0.00	9.42	0.00	0.00	0.00	0.00	0.00
TRINITY_DN53887_c0_g4	0.00	0.00	0.00	0.00	0.00	0.00	0.00	0.00	5.54	0.00
TRINITY_DN53887_c0_g5	0.00	0.00	0.00	0.00	0.00	0.00	0.00	0.00	16.68	15.60
TRINITY_DN53887_c2_g1	0.00	11.48	0.00	4.14	4.36	0.00	0.00	0.00	5.36	6.67
TRINITY_DN53887_c5_g1	0.00	0.00	14.75	0.00	0.00	0.00	0.00	0.00	0.00	0.00
TRINITY_DN538880_c0_g2	0.00	6.54	0.00	0.00	0.00	0.00	0.00	11.13	5.37	0.00
TRINITY_DN538880_c1_g1	0.00	0.00	15.77	0.00	0.00	0.00	0.00	0.00	0.00	14.38
TRINITY_DN538880_c2_g2	0.00	0.00	0.00	0.00	0.00	0.00	0.00	0.00	0.00	0.00
TRINITY_DN538880_c3_g1	0.00	0.00	0.00	0.00	0.00	0.00	0.00	0.00	0.00	0.00
TRINITY_DN538880_c6_g1	0.00	0.00	0.00	0.00	0.00	0.00	0.00	0.00	0.00	0.00
TRINITY_DN538880_c7_g1	0.00	0.00	0.00	0.00	0.00	0.00	0.00	0.00	0.00	0.00
TRINITY_DN538881_c0_g1	0.00	9.49	0.00	0.00	0.00	0.00	5.59	0.00	11.74	0.00
TRINITY_DN538882_c0_g1	0.00	0.00	0.00	0.00	0.00	0.00	0.00	0.00	14.39	0.00
TRINITY_DN538883_c0_g1	0.00	0.00	0.00	0.00	0.00	0.00	0.00	0.00	21.81	0.00
TRINITY_DN538886_c0_g1	0.00	0.00	0.00	0.00	0.00	0.00	0.00	0.00	4.24	4.08
TRINITY_DN538887_c0_g1	0.00	0.00	0.00	0.00	0.00	0.00	0.00	0.00	0.00	1.09
TRINITY_DN538888_c0_g1	0.00	0.00	0.00	0.00	0.00	0.00	0.00	0.00	0.00	13.40
TRINITY_DN538889_c0_g1	0.00	0.00	0.00	0.00	0.00	0.00	3.83	0.00	3.05	0.00
TRINITY_DN53888_c0_g1	11.79	0.00	0.00	1.63	0.00	6.92	30.14	1.57	22.09	21.46
TRINITY_DN53888_c3_g1	0.00	0.00	0.00	0.00	0.00	0.00	0.00	3.51	3.43	6.54
TRINITY_DN53888_c6_g1	0.00	0.00	0.00	0.00	0.00	5.47	0.00	0.00	0.00	11.57
TRINITY_DN538890_c0_g1	0.00	21.84	0.00	0.00	0.00	0.00	23.82	0.00	0.00	0.00
TRINITY_DN538890_c2_g1	0.00	0.00	0.00	0.00	0.00	0.00	0.00	0.00	0.00	0.00
TRINITY_DN538890_c3_g1	0.00	0.00	0.00	0.00	17.47	0.00	0.00	0.00	16.36	0.00
TRINITY_DN538890_c4_g1	0.00	0.00	0.00	0.00	0.00	0.00	0.00	0.00	0.00	0.00
TRINITY_DN538890_c5_g1	0.00	0.00	0.00	0.00	0.00	0.00	0.00	0.00	0.00	0.00
TRINITY_DN538890_c6_g1	4.88	5.54	0.00	0.00	0.00	0.00	6.05	0.00	13.89	0.00
TRINITY_DN538891_c0_g1	0.00	0.00	0.00	0.00	0.00	0.00	0.00	0.00	0.00	0.00
TRINITY_DN538891_c1_g1	0.00	0.00	0.00	0.00	13.24	0.00	0.00	0.00	0.00	0.00
TRINITY_DN538892_c0_g1	0.00	0.00	0.00	0.00	0.00	0.00	0.00	0.00	0.00	0.00
TRINITY_DN538892_c1_g1	0.00	3.77	0.00	0.00	0.00	0.00	0.00	0.00	0.00	0.00
TRINITY_DN538893_c0_g1	0.00	0.00	0.00	4.62	0.00	1.98	2.71	0.00	4.47	4.21
TRINITY_DN538895_c0_g1	0.00	5.37	0.00	0.00	4.96	0.00	0.00	0.00	4.51	0.00
TRINITY_DN538896_c1_g1	0.00	0.00	0.00	0.00	0.00	6.64	0.00	0.00	0.00	0.00
TRINITY_DN538897_c0_g1	0.00	0.00	0.00	0.00	4.63	0.00	1.67	0.00	0.00	5.30
TRINITY_DN53889_c0_g1	0.00	0.00	0.00	0.00	0.00	0.00	0.00	0.00	0.00	0.00
TRINITY_DN53889_c0_g2	0.00	0.00	0.00	0.00	0.00	0.00	0.00	0.00	16.69	0.00
TRINITY_DN53889_c1_g1	0.00	0.00	0.00	0.00	0.00	0.00	0.00	0.00	0.00	0.00
TRINITY_DN5388_c0_g1	0.00	0.00	2.97	0.00	0.00	0.00	0.00	13.81	10.87	8.15
TRINITY_DN5388_c0_g3	1.51	1.58	2.99	0.00	0.00	0.00	10.32	0.00	0.00	2.74
TRINITY_DN538900_c0_g1	0.00	0.00	0.00	0.00	0.00	0.00	0.00	0.00	0.00	7.46
TRINITY_DN538901_c0_g1	0.00	0.00	0.00	0.00	0.00	0.00	0.00	0.00	0.00	3.57
TRINITY_DN538901_c1_g1	4.15	0.00	2.06	6.23	0.00	0.00	0.00	0.00	2.01	3.77
TRINITY_DN538903_c0_g1	0.00	0.00	0.00	0.00	0.00	0.00	0.00	0.00	0.00	0.00
TRINITY_DN538906_c0_g1	0.00	0.00	0.00	0.00	0.00	0.00	0.00	0.00	0.00	12.32
TRINITY_DN538908_c0_g1	8.42	0.00	0.00	0.00	0.00	0.00	0.00	0.00	0.00	0.00
TRINITY_DN538909_c0_g1	2.81	0.00	0.00	0.00	0.00	0.00	0.00	0.00	0.00	0.00
TRINITY_DN538909_c0_g4	0.00	0.00	0.00	0.00	0.00	0.00	0.00	0.00	0.00	8.15
TRINITY_DN53890_c0_g1	0.00	0.00	0.00	0.00	0.00	0.00	0.00	0.00	0.00	0.00
TRINITY_DN53890_c0_g2	3.11	0.00	0.00	0.00	0.00	0.00	0.00	0.00	14.99	0.00
TRINITY_DN538911_c0_g1	0.00	0.00	0.00	0.00	0.00	0.00	0.00	0.00	8.80	0.00
TRINITY_DN538912_c0_g1	0.00	0.00	0.00	0.00	0.00	0.00	0.00	0.00	0.00	0.00
TRINITY_DN538913_c0_g1	0.00	0.00	0.00	0.00	0.00	11.51	16.52	0.00	15.11	27.77
TRINITY_DN538913_c0_g2	0.00	0.00	0.00	0.00	0.00	0.00	0.00	0.00	2.42	0.00
TRINITY_DN538913_c0_g3	0.00	27.59	0.00	0.00	0.00	0.00	0.00	0.00	0.00	31.17
TRINITY_DN538914_c0_g1	14.87	0.00	0.00	0.00	0.00	0.00	0.00	0.00	20.00	0.00
TRINITY_DN538915_c0_g1	0.00	0.00	0.00	0.00	0.00	0.00	0.00	0.00	1.86	0.00
TRINITY_DN538917_c0_g1	0.00	0.00	0.00	0.00	0.00	0.00	0.00	0.00	0.00	0.00
TRINITY_DN538918_c0_g1	0.00	0.00	0.00	0.00	0.00	0.00	0.00	0.00	0.00	0.00
TRINITY_DN538920_c0_g2	8.51	1.99	0.90	4.17	1.05	5.60	16.30	1.91	13.32	27.64
TRINITY_DN538920_c5_g1	0.00	0.00	0.00	0.00	0.00	0.00	0.00	0.00	0.00	0.00
TRINITY_DN538920_c7_g1	18.46	0.00	0.00	0.00	0.00	0.00	0.00	0.00	0.00	0.00
TRINITY_DN538920_c8_g1	0.00	0.00	0.00	0.00	0.00	0.00	0.00	0.00	0.00	0.00
TRINITY_DN538921_c0_g1	0.00	0.00	0.00	0.00	15.50	0.00	0.00	0.00	0.00	0.00
TRINITY_DN538921_c1_g1	0.00	0.00	0.00	0.00	0.00	0.00	0.00	0.00	0.00	0.00
TRINITY_DN538922_c0_g1	0.00	0.00	12.15	0.00	6.29	0.00	0.00	0.00	0.00	5.55
TRINITY_DN538922_c2_g1	0.00	8.13	0.00	0.00	3.85	0.00	0.00	0.00	3.50	3.35
TRINITY_DN538922_c3_g1	0.00	0.00	0.00	0.00	0.00	0.00	0.00	0.00	0.00	0.00
TRINITY_DN538923_c0_g1	2.11	0.00	0.00	0.00	0.00	0.00	7.35	0.00	0.00	7.66
TRINITY_DN538924_c1_g1	0.00	0.00	0.00	0.00	0.00	0.00	0.00	0.00	0.00	0.00
TRINITY_DN538924_c3_g1	0.00	0.00	0.00	0.00	0.00	0.00	0.00	0.00	0.00	0.00
TRINITY_DN538926_c0_g1	7.03	0.00	0.00	0.00	0.00	0.00	0.00	0.00	0.00	0.00
TRINITY_DN538927_c0_g1	0.00	0.00	0.00	0.00	0.00	0.00	0.00	0.00	4.76	0.00
TRINITY_DN538927_c2_g1	0.00	0.00	0.00	0.00	0.00	0.00	0.00	0.00	0.00	0.00
TRINITY_DN538928_c0_g1	0.00	0.00	0.00	0.00	0.00	0.00	0.00	0.00	0.00	0.00
TRINITY_DN538929_c0_g1	0.00	0.00	0.00	0.00	0.00	0.00	0.00	0.00	0.00	0.00
TRINITY_DN53892_c0_g1	0.00	0.00	10.36	0.00	0.00	0.00	13.27	0.00	0.00	9.37
TRINITY_DN538930_c0_g1	0.00	0.00	2.91	0.00	3.07	0.00	0.00	2.85	0.00	2.66
TRINITY_DN538931_c0_g1	2.68	0.00	0.00	0.00	0.00	2.29	0.00	0.00	2.58	4.88
TRINITY_DN538933_c0_g1	0.00	0.00	0.00	0.00	0.00	2.40	0.00	0.00	0.00	0.00
TRINITY_DN538933_c1_g1	0.00	0.00	0.00	0.00	0.00	0.00	0.00	0.00	0.00	0.00
TRINITY_DN538935_c0_g1	0.00	0.00	0.00	0.00	0.00	0.00	0.00	0.00	0.00	0.00
TRINITY_DN538935_c0_g2	0.00	0.00	0.00	0.00	0.00	0.00	0.00	0.00	3.58	0.00
TRINITY_DN538935_c1_g1	0.00	0.00	0.00	0.00	0.00	0.00	0.00	0.00	0.00	0.00
TRINITY_DN538936_c0_g1	0.00	0.00	0.00	0.00	0.00	0.00	0.00	0.00	0.00	0.00
TRINITY_DN538938_c0_g1	0.00	0.00	0.00	0.00	0.00	0.00	0.00	0.00	0.00	11.86
TRINITY_DN53893_c0_g1	0.00	0.00	0.00	0.00	12.06	0.00	0.00	0.00	0.00	0.00
TRINITY_DN53893_c10_g1	0.00	0.00	0.00	0.00	0.00	0.00	0.00	0.00	0.00	0.00
TRINITY_DN53893_c11_g1	0.00	0.00	0.00	0.00	0.00	0.00	0.00	0.00	4.36	0.00
TRINITY_DN53893_c13_g1	0.00	23.18	0.00	0.00	20.16	0.00	0.00	0.00	0.00	0.00
TRINITY_DN53893_c14_g1	0.00	0.00	0.00	0.00	0.00	0.00	0.00	0.00	8.03	0.00
TRINITY_DN53893_c1_g1	0.00	0.00	0.00	0.00	0.00	0.00	0.00	0.00	0.00	2.77
TRINITY_DN53893_c1_g2	0.00	2.18	4.08	0.00	0.00	0.00	2.38	0.00	0.00	3.73
TRINITY_DN53893_c2_g1	0.00	0.00	0.00	0.00	0.00	0.00	0.00	0.00	0.00	0.00
TRINITY_DN53893_c4_g1	0.00	0.00	0.00	0.00	0.00	0.00	0.00	17.87	36.97	0.00
TRINITY_DN53893_c5_g1	0.00	0.00	0.00	0.00	0.00	0.00	0.00	0.00	0.00	4.73
TRINITY_DN53893_c8_g1	0.00	0.00	0.00	0.00	0.00	0.00	0.00	0.00	0.00	0.00
TRINITY_DN53893_c9_g1	0.00	0.00	0.00	0.00	0.00	0.00	0.00	0.00	0.00	0.00
TRINITY_DN538940_c0_g1	0.00	33.83	9.44	0.00	0.00	0.00	0.00	0.00	0.00	0.00
TRINITY_DN538941_c0_g1	0.00	0.00	0.00	0.00	0.00	0.00	0.00	0.00	0.00	0.00
TRINITY_DN538943_c0_g1	0.00	0.00	0.00	0.00	0.00	0.00	0.00	0.00	0.00	0.00
TRINITY_DN538945_c0_g1	0.00	0.00	0.00	0.00	0.00	0.00	0.00	0.00	0.00	0.00
TRINITY_DN538945_c1_g1	0.00	0.00	0.00	0.00	20.96	0.00	0.00	0.00	0.00	27.77
TRINITY_DN538946_c0_g2	0.00	0.00	0.00	0.00	0.00	0.00	0.00	0.00	168.97	0.00
TRINITY_DN538946_c0_g3	0.00	0.00	0.00	0.00	0.00	0.00	0.00	0.00	41.68	9.98
TRINITY_DN538948_c0_g1	5.83	3.17	0.00	0.00	3.07	0.00	0.00	0.00	0.00	13.28
TRINITY_DN53894_c0_g1	0.00	0.00	0.00	38.61	13.74	0.00	0.00	0.00	6.39	0.00
TRINITY_DN53894_c1_g1	26.50	0.00	8.50	0.00	0.00	0.00	0.00	0.00	6.39	12.14
TRINITY_DN53894_c1_g2	0.00	0.00	0.00	0.00	0.00	0.00	0.00	0.00	0.00	0.00
TRINITY_DN53894_c1_g3	0.00	0.00	0.00	0.00	0.00	0.00	0.00	0.00	18.65	8.70
TRINITY_DN53894_c2_g1	0.00	0.00	0.00	35.57	0.00	0.00	0.00	0.00	0.00	0.00
TRINITY_DN538950_c0_g1	0.00	0.00	0.00	0.00	0.00	0.00	0.00	0.00	0.00	20.11
TRINITY_DN538951_c0_g1	0.00	0.00	0.00	0.00	0.00	0.00	0.00	0.00	0.00	3.58
TRINITY_DN538952_c0_g1	0.00	0.00	0.00	2.85	1.50	1.21	0.00	0.00	0.00	0.00
TRINITY_DN538952_c1_g1	2.44	2.54	2.42	0.00	0.00	2.08	5.54	2.36	8.39	12.29
TRINITY_DN538952_c2_g1	0.00	0.00	0.00	0.00	9.02	0.00	0.00	0.00	8.25	0.00
TRINITY_DN538952_c3_g2	5.67	2.19	0.00	0.00	0.00	0.00	0.00	0.00	5.99	1.87
TRINITY_DN538952_c4_g1	0.00	0.00	0.00	0.00	0.00	0.00	0.00	0.00	5.66	0.00
TRINITY_DN538953_c0_g1	0.00	0.00	4.29	2.16	0.00	0.00	5.03	0.00	0.00	3.92
TRINITY_DN538953_c1_g1	3.33	0.00	3.32	0.00	0.00	0.00	0.00	0.00	9.55	0.00
TRINITY_DN538954_c0_g1	0.00	0.00	0.00	0.00	0.00	0.00	0.00	0.00	14.78	0.00
TRINITY_DN538956_c0_g1	0.00	0.00	7.08	0.00	0.00	0.00	2.05	0.00	3.46	0.00
TRINITY_DN538957_c0_g1	0.00	0.00	4.35	0.00	0.00	0.00	0.00	4.26	0.00	0.00
TRINITY_DN538958_c0_g1	0.00	0.00	0.00	0.00	0.00	0.00	0.00	0.00	0.00	0.00
TRINITY_DN538959_c0_g1	0.00	0.00	0.00	0.00	0.00	0.00	0.00	0.00	0.00	0.00
TRINITY_DN53895_c0_g1	0.00	0.00	0.00	0.00	0.00	0.00	0.00	0.00	19.88	12.94
TRINITY_DN538960_c0_g1	0.00	9.32	0.00	0.00	0.00	0.00	9.98	7.65	7.42	57.18
TRINITY_DN538961_c0_g1	0.00	0.00	0.00	0.00	0.00	0.00	0.00	0.00	0.00	0.00
TRINITY_DN538962_c0_g1	0.00	0.00	0.00	0.00	3.52	1.89	0.00	0.00	29.61	2.40
TRINITY_DN538965_c0_g1	10.41	0.00	0.00	0.00	0.00	0.00	0.00	0.00	0.00	9.56
TRINITY_DN538966_c0_g1	0.00	0.00	0.00	0.00	0.00	0.00	0.00	0.00	0.00	5.99
TRINITY_DN538966_c1_g1	13.15	0.00	0.00	0.00	0.00	0.00	0.00	0.00	0.00	0.00
TRINITY_DN538969_c0_g1	0.00	8.08	0.00	0.00	0.00	0.00	0.00	0.00	0.00	7.24
TRINITY_DN53896_c0_g1	0.00	0.00	0.00	0.00	0.00	0.00	0.00	0.00	17.77	0.00
TRINITY_DN538971_c0_g1	11.06	0.00	0.00	0.00	3.87	0.00	0.00	0.00	0.00	3.36
TRINITY_DN538973_c0_g1	0.00	0.00	0.00	0.00	0.00	0.00	0.00	0.00	0.00	9.19
TRINITY_DN538974_c0_g1	2.32	0.00	2.31	0.00	3.86	0.00	5.44	0.00	4.49	8.34
TRINITY_DN538975_c0_g1	0.00	2.02	0.00	0.00	0.00	1.63	2.20	1.85	1.85	10.39
TRINITY_DN538976_c0_g1	0.00	0.00	0.00	0.00	0.00	0.00	0.00	0.00	0.00	0.00
TRINITY_DN538976_c0_g2	0.00	0.00	0.00	0.00	0.00	0.00	0.00	0.00	0.00	0.00
TRINITY_DN538976_c1_g1	0.00	2.87	0.00	2.65	0.00	0.00	0.00	2.59	5.12	0.00
TRINITY_DN538977_c0_g1	5.47	0.00	0.00	0.00	0.00	0.00	0.00	0.00	5.18	0.00
TRINITY_DN53897_c0_g3	77.12	62.74	52.04	62.36	0.00	44.16	117.63	24.64	37.18	105.79
TRINITY_DN538981_c0_g1	0.00	0.00	0.00	0.00	0.00	0.00	0.00	0.00	0.00	0.00
TRINITY_DN538984_c0_g1	0.61	3.01	0.00	3.70	1.29	0.57	4.08	0.00	0.00	4.72
TRINITY_DN538985_c0_g1	0.00	0.00	0.00	0.00	0.00	0.00	0.00	0.00	0.00	0.00
TRINITY_DN538986_c0_g1	0.00	0.00	0.00	0.00	0.00	0.00	0.00	0.00	0.00	18.94
TRINITY_DN538987_c0_g1	0.00	2.82	0.00	0.00	5.49	0.00	0.00	0.00	0.00	0.00
TRINITY_DN538988_c0_g1	12.85	0.00	0.00	0.00	0.00	0.00	0.00	0.00	37.18	0.00
TRINITY_DN538989_c0_g1	0.00	0.00	0.00	0.00	0.00	0.00	0.00	0.00	0.00	0.00
TRINITY_DN538990_c0_g1	0.00	0.00	0.00	0.00	0.00	0.00	0.00	0.00	0.00	0.00
TRINITY_DN538991_c0_g1	0.00	0.00	0.00	0.00	0.00	5.22	0.00	0.00	5.71	0.00
TRINITY_DN538992_c0_g1	0.00	0.00	0.00	0.00	0.00	0.00	0.00	0.00	0.00	0.00
TRINITY_DN538992_c1_g1	0.00	0.00	5.83	0.00	0.00	0.00	0.00	0.00	0.00	0.00
TRINITY_DN538992_c1_g2	0.00	14.40	0.00	0.00	0.00	0.00	0.00	0.00	0.00	0.00
TRINITY_DN538992_c2_g1	0.00	0.00	0.00	0.00	0.00	6.44	0.00	0.00	0.00	0.00
TRINITY_DN538992_c5_g1	0.00	0.00	0.00	0.00	0.00	0.00	0.00	0.00	0.00	0.00
TRINITY_DN538993_c0_g1	0.00	0.00	0.00	0.00	0.00	0.00	0.00	0.00	65.27	0.00
TRINITY_DN538994_c0_g1	0.00	0.00	0.00	0.00	0.00	0.00	0.00	0.00	0.00	3.04
TRINITY_DN538995_c0_g2	0.00	0.00	0.00	0.00	0.00	0.00	0.00	0.00	0.00	0.00
TRINITY_DN538995_c0_g4	19.16	22.49	0.00	0.00	0.00	0.00	24.62	0.00	0.00	0.00
TRINITY_DN538996_c0_g1	0.00	0.00	0.00	0.00	0.00	0.00	0.00	12.24	12.30	11.67
TRINITY_DN538997_c0_g1	0.00	26.17	0.00	0.00	0.00	0.00	0.00	0.00	0.00	0.00
TRINITY_DN538998_c0_g1	0.00	0.00	0.00	0.00	0.00	0.00	0.00	0.00	0.00	0.00
TRINITY_DN538999_c0_g1	2.19	2.34	0.00	0.00	2.31	0.00	5.12	0.00	0.00	0.00
TRINITY_DN53899_c0_g1	17.49	0.00	0.00	0.00	9.12	7.62	0.00	8.55	16.71	24.12
TRINITY_DN5389_c0_g1	11.77	37.85	18.84	6.79	0.00	13.90	7.60	13.20	2.40	61.73
TRINITY_DN5389_c10_g1	0.00	0.00	0.00	0.00	0.00	0.00	0.00	0.00	0.00	0.00
TRINITY_DN5389_c13_g1	0.00	0.00	0.00	0.00	0.00	0.00	0.00	0.00	0.00	0.00
TRINITY_DN5389_c1_g1	0.00	0.00	0.00	0.00	0.00	0.00	0.00	0.00	1.61	1.51
TRINITY_DN5389_c2_g1	0.00	0.00	0.00	0.00	0.00	0.00	0.00	0.00	0.00	16.34
TRINITY_DN5389_c2_g2	41.69	16.85	91.76	26.96	39.23	16.13	0.00	0.00	40.14	120.84
TRINITY_DN5389_c4_g1	0.00	0.00	0.00	0.00	0.00	0.00	0.00	0.00	0.00	0.00
TRINITY_DN5389_c5_g1	0.00	29.40	0.00	0.00	0.00	0.00	0.00	0.00	0.00	0.00
TRINITY_DN538_c0_g1	23.17	24.25	11.09	30.98	1.46	3.79	21.88	3.26	46.98	26.12
TRINITY_DN538_c2_g1	53.72	22.63	11.05	5.68	7.51	54.22	55.20	25.86	72.54	98.83
TRINITY_DN538_c5_g1	0.00	20.63	0.00	0.00	0.00	0.00	0.00	0.00	0.00	0.00
TRINITY_DN539000_c0_g1	0.00	0.00	0.00	0.00	0.00	0.00	36.76	0.00	0.00	0.00
TRINITY_DN539002_c0_g1	25.26	141.67	25.62	90.62	52.63	58.54	119.49	32.99	184.75	116.16
TRINITY_DN539003_c0_g1	0.00	0.00	0.00	0.00	0.00	14.89	0.00	0.00	0.00	0.00
TRINITY_DN539004_c1_g1	0.00	0.00	0.00	0.00	0.00	0.00	0.00	0.00	33.05	0.00
TRINITY_DN539006_c1_g1	0.00	0.00	0.00	0.00	0.00	0.00	0.00	0.00	0.00	0.00
TRINITY_DN539007_c0_g1	0.00	0.00	0.00	57.42	0.00	0.00	0.00	0.00	0.00	0.00
TRINITY_DN539009_c0_g1	0.00	0.00	12.41	0.00	0.00	0.00	0.00	0.00	0.00	0.00
TRINITY_DN539009_c0_g2	0.00	35.13	7.01	0.00	0.00	4.43	12.75	0.00	63.26	51.67
TRINITY_DN53900_c1_g1	0.00	0.00	0.00	0.00	0.00	0.00	0.00	0.00	7.30	0.00
TRINITY_DN53900_c2_g1	0.00	0.00	0.00	0.00	0.00	0.00	0.00	0.00	0.00	2.60
TRINITY_DN53900_c3_g1	0.00	0.00	0.00	0.00	0.00	0.00	0.00	0.00	0.00	14.60
TRINITY_DN539011_c0_g1	0.00	0.00	0.00	0.00	0.00	0.00	0.00	0.00	0.00	9.50
TRINITY_DN539011_c1_g1	0.00	14.16	6.13	0.00	6.35	0.00	0.00	0.00	0.00	16.80
TRINITY_DN539013_c0_g1	0.00	0.00	0.00	0.00	0.00	0.00	0.00	0.00	0.00	0.00
TRINITY_DN539018_c1_g1	0.00	0.00	0.00	0.00	0.00	0.00	0.00	0.00	0.00	0.00
TRINITY_DN53901_c0_g1	17.65	0.00	0.00	18.53	0.00	0.00	0.00	0.00	20.56	24.08
TRINITY_DN53901_c1_g2	0.00	0.00	0.00	0.00	0.00	0.00	0.00	0.00	0.00	0.00
TRINITY_DN539020_c1_g1	0.00	0.00	0.00	0.00	0.00	0.00	0.00	0.00	12.88	0.00
TRINITY_DN539021_c0_g1	0.00	0.03	0.00	0.00	0.00	0.00	0.00	0.00	0.00	0.05
TRINITY_DN539023_c0_g1	0.00	0.00	18.98	0.00	0.00	0.00	0.00	0.00	18.14	17.00
TRINITY_DN539026_c0_g1	6.11	0.00	0.00	0.00	0.00	0.00	15.42	0.00	0.00	0.00
TRINITY_DN539026_c0_g2	0.00	0.00	0.00	0.00	0.00	0.00	0.00	0.00	0.00	0.00
TRINITY_DN539026_c0_g3	0.00	0.00	0.00	0.00	0.00	0.00	0.00	0.00	7.66	0.00
TRINITY_DN539026_c4_g1	0.00	0.00	0.00	0.00	0.00	0.00	0.00	0.00	0.00	0.00
TRINITY_DN539026_c5_g1	0.00	0.00	0.00	0.00	0.00	0.00	0.00	0.00	0.00	0.00
TRINITY_DN539028_c0_g1	0.00	0.00	0.00	0.00	0.00	0.00	0.00	0.00	0.00	15.76
TRINITY_DN539029_c0_g1	0.00	0.00	0.00	0.00	0.00	0.00	17.80	0.00	0.00	0.00
TRINITY_DN539029_c0_g3	0.00	0.00	0.00	0.00	0.00	0.00	0.00	0.00	0.00	0.00
TRINITY_DN539029_c1_g1	0.00	0.00	0.00	0.00	0.00	0.00	0.00	0.00	0.00	0.00
TRINITY_DN53902_c0_g1	4.99	5.67	0.00	0.00	0.00	0.00	0.00	0.00	4.73	9.12
TRINITY_DN539030_c0_g1	0.00	0.00	0.00	12.37	0.00	0.00	0.00	0.00	12.30	0.00
TRINITY_DN539032_c0_g1	0.00	0.00	0.00	0.00	0.00	0.00	0.00	0.00	0.00	10.47
TRINITY_DN539032_c0_g2	0.00	0.00	0.00	0.00	0.00	10.87	0.00	0.00	0.00	0.00
TRINITY_DN539032_c1_g1	0.00	0.00	0.00	0.00	0.00	0.00	0.00	0.00	12.30	0.00
TRINITY_DN539033_c0_g1	2.92	0.00	0.00	0.00	3.07	0.00	0.00	0.00	3.69	2.66
TRINITY_DN539033_c1_g1	0.00	0.00	0.00	0.00	0.00	0.00	0.00	0.00	0.00	0.00
TRINITY_DN539035_c0_g1	8.44	0.00	0.00	0.00	0.00	0.00	0.00	0.00	0.00	3.86
TRINITY_DN539035_c1_g1	0.00	0.00	0.00	0.00	0.00	0.00	0.00	0.00	0.00	0.00
TRINITY_DN539036_c0_g1	0.00	0.00	2.56	0.00	0.00	0.00	3.03	2.50	4.95	0.00
TRINITY_DN539037_c0_g1	7.48	0.00	0.00	0.00	7.79	0.00	0.00	0.00	0.00	13.73
TRINITY_DN539037_c1_g1	0.00	0.00	0.00	0.00	0.00	0.00	0.00	0.00	0.00	0.00
TRINITY_DN539038_c0_g1	0.00	0.00	0.00	0.00	0.00	0.00	0.00	0.00	0.00	0.00
TRINITY_DN539040_c0_g1	14.65	15.92	14.60	2.91	3.08	5.02	9.00	8.57	25.31	40.02
TRINITY_DN539040_c1_g2	0.00	0.00	0.00	0.00	0.00	0.00	0.00	0.00	0.00	6.87
TRINITY_DN539040_c3_g1	0.00	0.00	0.00	0.00	0.00	0.00	0.00	0.00	0.00	7.01
TRINITY_DN539040_c4_g1	0.00	0.00	0.00	0.00	0.00	0.00	0.00	0.00	0.00	11.25
TRINITY_DN539042_c0_g1	0.00	0.00	0.00	0.00	0.00	0.00	0.00	0.00	0.00	0.00
TRINITY_DN539043_c0_g1	0.00	0.00	0.00	0.00	0.00	0.00	23.82	0.00	0.00	0.00
TRINITY_DN539045_c1_g1	0.00	0.00	0.00	0.00	0.00	0.00	0.00	0.00	0.00	17.31
TRINITY_DN539045_c2_g1	0.00	0.00	0.00	0.00	0.00	0.00	0.00	0.00	0.00	0.00
TRINITY_DN539047_c0_g1	0.00	0.00	0.00	0.00	0.00	0.00	0.00	0.00	0.00	0.00
TRINITY_DN539049_c0_g1	0.00	0.00	0.00	31.92	0.00	0.00	64.97	0.00	48.15	136.20
TRINITY_DN53904_c0_g1	0.00	0.00	0.00	0.00	0.00	0.00	0.00	0.00	0.00	0.00
TRINITY_DN53904_c3_g1	0.00	0.00	0.00	0.00	0.00	0.00	0.00	0.00	0.00	0.00
TRINITY_DN539051_c0_g1	0.00	0.00	0.00	0.00	0.00	0.00	0.00	0.00	0.00	0.00
TRINITY_DN539052_c0_g1	0.00	0.00	0.00	0.00	0.00	0.00	0.00	0.00	9.44	0.00
TRINITY_DN539055_c0_g1	0.00	4.19	0.00	11.20	0.00	0.00	9.16	0.00	3.60	20.64
TRINITY_DN539055_c1_g1	0.00	0.00	0.00	2.06	0.00	0.00	0.00	0.00	5.97	20.55
TRINITY_DN539056_c0_g2	0.00	0.00	0.00	0.00	0.00	0.00	0.00	0.00	0.00	0.00
TRINITY_DN539056_c1_g1	0.00	0.00	0.00	0.00	0.00	0.00	0.00	0.00	0.00	0.00
TRINITY_DN539058_c0_g2	0.00	0.00	0.00	0.00	8.97	0.00	0.00	0.00	8.21	7.91
TRINITY_DN539060_c0_g1	0.00	0.00	0.00	0.00	0.00	0.00	0.00	0.00	0.00	0.00
TRINITY_DN539065_c1_g2	0.00	0.00	0.00	0.00	0.00	0.00	0.00	0.00	0.00	14.00
TRINITY_DN539065_c2_g1	0.00	0.00	0.00	0.00	17.62	0.00	0.00	0.00	0.00	0.00
TRINITY_DN539067_c0_g1	0.00	0.00	0.00	0.00	0.00	0.00	19.27	0.00	0.00	0.00
TRINITY_DN539068_c1_g1	0.00	0.00	0.00	7.68	0.00	0.00	0.00	0.00	0.00	0.00
TRINITY_DN539071_c0_g1	0.00	0.00	0.00	0.00	0.00	0.00	0.00	0.00	0.00	11.52
TRINITY_DN539071_c0_g2	0.00	0.00	0.00	0.00	0.00	0.00	0.00	0.00	0.00	0.00
TRINITY_DN539071_c1_g1	0.00	0.00	0.00	0.00	0.00	0.00	0.00	0.00	0.00	0.00
TRINITY_DN539072_c0_g1	0.00	0.00	0.00	0.00	0.00	0.00	0.00	0.00	0.00	0.00
TRINITY_DN539072_c0_g2	17.48	0.00	0.00	0.00	0.00	0.00	0.00	0.00	0.00	0.00
TRINITY_DN539072_c2_g1	0.00	0.00	0.00	0.00	0.00	0.00	0.00	0.00	0.00	16.54
TRINITY_DN539072_c2_g3	0.00	0.00	0.00	0.00	0.00	0.00	0.00	0.00	0.00	0.00
TRINITY_DN539073_c0_g1	0.00	0.00	0.00	0.00	0.00	0.00	0.00	0.00	3.21	0.00
TRINITY_DN539074_c0_g1	0.00	0.00	0.00	0.00	0.00	0.00	0.00	0.00	12.60	0.00
TRINITY_DN539075_c1_g1	0.00	0.00	0.00	0.00	0.00	0.00	0.00	0.00	0.00	6.94
TRINITY_DN539076_c0_g1	0.00	0.00	0.00	0.00	0.00	0.00	15.42	0.00	0.00	0.00
TRINITY_DN539077_c0_g1	0.00	0.00	0.00	0.00	0.00	0.00	0.00	0.00	0.00	19.39
TRINITY_DN539079_c0_g1	0.00	0.00	0.00	0.00	0.00	0.00	0.00	0.00	0.00	0.00
TRINITY_DN53907_c0_g1	0.00	0.00	0.00	0.00	0.00	0.00	0.00	0.00	6.24	0.00
TRINITY_DN53907_c0_g2	7.20	0.00	3.59	3.57	0.00	0.00	0.00	0.00	0.00	0.00
TRINITY_DN539080_c0_g1	0.00	0.00	0.00	0.00	0.00	0.00	0.00	0.00	0.00	0.00
TRINITY_DN539081_c0_g1	0.00	0.00	0.00	0.00	0.00	0.00	0.00	0.00	0.00	7.70
TRINITY_DN539083_c0_g2	0.00	0.00	0.00	0.00	0.00	0.00	0.00	0.00	3.75	2.42
TRINITY_DN539084_c0_g1	0.00	0.00	0.00	0.00	0.00	0.00	0.00	0.00	0.00	0.00
TRINITY_DN539088_c0_g1	0.00	0.00	2.85	0.00	0.00	1.94	0.00	0.00	0.00	4.85
TRINITY_DN539088_c1_g1	0.00	0.00	0.00	0.00	0.00	0.00	0.00	0.00	0.00	0.00
TRINITY_DN53908_c0_g1	0.00	0.00	10.38	0.00	3.64	0.00	0.00	0.00	0.00	3.16
TRINITY_DN53908_c0_g2	0.00	0.00	0.00	0.00	0.00	0.00	0.00	0.00	8.95	17.22
TRINITY_DN539093_c1_g1	0.00	0.00	0.00	0.00	0.00	0.00	0.00	0.00	2.57	2.43
TRINITY_DN539094_c0_g1	0.00	0.00	0.00	3.24	0.00	0.00	0.00	0.00	3.12	2.97
TRINITY_DN539097_c0_g1	3.81	0.00	0.00	0.00	4.00	0.00	0.00	0.00	0.00	3.48
TRINITY_DN539097_c0_g2	0.00	0.00	0.00	0.00	0.00	0.00	0.00	0.00	9.39	9.03
TRINITY_DN539097_c0_g3	0.00	6.78	0.00	0.00	0.00	0.00	0.00	0.00	0.00	0.00
TRINITY_DN539097_c1_g1	0.00	0.00	0.00	0.00	0.00	0.00	0.00	0.00	0.00	0.00
TRINITY_DN539098_c0_g1	0.00	0.00	0.00	0.00	0.00	0.00	0.00	0.00	0.00	0.00
TRINITY_DN539099_c0_g1	0.00	0.00	0.00	0.00	0.00	0.00	88.11	0.00	0.00	0.00
TRINITY_DN5390_c0_g1	22.19	24.61	44.35	0.00	23.26	0.00	85.29	0.00	21.20	151.79
TRINITY_DN5390_c1_g1	0.00	9.48	0.00	0.00	0.00	0.00	20.29	23.28	22.60	9.36
TRINITY_DN5390_c1_g2	0.00	61.07	26.28	0.00	15.14	0.00	0.00	0.00	6.59	17.50
TRINITY_DN5390_c2_g1	0.00	0.00	0.00	0.00	0.00	0.00	0.00	0.00	0.00	0.00
TRINITY_DN539101_c0_g1	17.81	34.48	11.96	0.00	18.58	30.90	7.47	5.84	107.13	136.37
TRINITY_DN539103_c0_g1	0.00	0.00	0.00	0.00	0.00	0.00	23.45	0.00	17.43	16.38
TRINITY_DN539105_c0_g1	11.88	0.00	0.00	0.00	12.31	0.00	0.00	11.45	0.00	54.37
TRINITY_DN539106_c0_g1	0.00	0.00	0.00	0.00	0.00	0.00	0.00	0.00	0.00	0.00
TRINITY_DN53910_c0_g1	0.00	0.00	0.00	0.00	0.00	0.00	0.00	0.00	0.00	0.00
TRINITY_DN53910_c0_g2	0.00	0.00	0.00	0.00	0.00	0.00	0.00	0.00	0.00	0.00
TRINITY_DN53910_c0_g3	0.00	0.00	0.00	0.00	0.00	0.00	0.00	0.00	0.00	0.00
TRINITY_DN539110_c0_g1	0.00	0.00	0.00	0.00	0.00	0.00	0.00	0.00	0.00	0.00
TRINITY_DN539111_c0_g1	0.00	0.00	0.00	0.00	0.00	0.00	0.00	0.00	8.49	16.32
TRINITY_DN539113_c0_g1	0.00	16.98	0.00	0.00	0.00	0.00	0.00	0.00	0.00	0.00
TRINITY_DN539113_c1_g1	0.00	0.00	0.00	0.00	0.00	0.00	0.00	0.00	33.05	0.00
TRINITY_DN539114_c0_g1	0.00	0.00	0.00	0.00	0.00	0.00	0.00	0.00	0.00	0.00
TRINITY_DN539114_c1_g1	0.00	6.29	0.00	0.00	0.00	0.00	0.00	0.00	0.00	0.00
TRINITY_DN539116_c0_g1	0.00	0.00	0.00	0.00	0.00	0.00	0.00	0.00	0.00	0.00
TRINITY_DN539119_c1_g1	0.00	0.00	0.00	0.00	35.54	0.00	0.00	0.00	16.69	0.00
TRINITY_DN53911_c1_g1	0.00	0.00	0.00	0.00	0.00	0.00	0.00	0.00	21.59	10.31
TRINITY_DN539123_c0_g1	0.00	0.00	0.00	0.00	0.00	0.00	0.00	0.00	0.00	0.00
TRINITY_DN539124_c1_g1	0.00	0.00	0.00	0.00	0.00	0.00	0.00	0.00	0.00	0.00
TRINITY_DN539125_c0_g1	0.00	0.00	0.00	0.00	0.00	0.00	0.00	0.00	0.00	0.00
TRINITY_DN539127_c0_g1	0.00	0.00	0.00	0.00	0.00	0.00	0.00	0.00	0.00	0.00
TRINITY_DN539129_c0_g1	0.00	0.00	0.00	0.00	0.00	0.00	0.00	0.00	0.00	35.00
TRINITY_DN53912_c0_g1	0.00	0.00	0.00	0.00	0.00	0.00	0.00	0.00	0.00	0.00
TRINITY_DN539130_c0_g1	0.00	0.00	0.00	0.00	0.00	0.00	0.00	0.00	18.14	0.00
TRINITY_DN539132_c0_g1	10.15	0.00	0.00	0.00	0.00	0.00	0.00	0.00	0.00	0.00
TRINITY_DN539133_c0_g1	0.00	0.00	0.00	0.00	0.00	0.00	0.00	0.00	0.00	7.79
TRINITY_DN539136_c0_g1	0.00	0.00	0.00	0.00	0.00	0.00	0.00	0.00	0.00	0.00
TRINITY_DN539138_c0_g1	0.00	0.00	0.00	0.00	0.00	0.00	0.00	0.00	0.00	0.00
TRINITY_DN539139_c0_g1	19.92	0.00	0.00	0.00	0.00	0.00	0.00	0.00	0.00	0.00
TRINITY_DN539139_c1_g1	0.00	0.00	0.00	0.00	0.00	0.00	0.00	0.00	0.00	16.85
TRINITY_DN539139_c2_g1	0.00	0.00	0.00	0.00	0.00	0.00	23.45	16.94	17.43	16.38
TRINITY_DN539139_c3_g1	0.00	0.00	0.00	0.00	0.00	0.00	17.67	0.00	0.00	0.00
TRINITY_DN53913_c0_g1	0.00	0.00	0.00	7.64	7.54	6.77	9.98	0.00	30.24	17.02
TRINITY_DN53913_c0_g2	0.00	0.00	0.00	0.00	0.00	0.00	0.00	0.00	0.00	0.00
TRINITY_DN53913_c0_g3	0.00	0.00	0.00	0.00	0.00	0.00	10.26	7.83	0.00	0.00
TRINITY_DN53913_c5_g1	0.00	0.00	0.00	0.00	0.00	0.00	0.00	0.00	25.96	0.00
TRINITY_DN539140_c0_g1	0.00	0.00	0.00	0.00	0.00	0.00	0.00	5.19	0.00	9.68
TRINITY_DN539142_c0_g1	0.00	0.00	0.00	0.00	0.00	0.00	0.00	0.00	0.00	15.92
TRINITY_DN539143_c1_g1	0.00	0.00	0.00	0.00	0.00	0.00	0.00	0.00	15.89	0.00
TRINITY_DN539144_c0_g1	0.00	0.00	0.00	0.00	0.00	0.00	0.00	9.16	0.00	0.00
TRINITY_DN539148_c0_g1	0.00	0.00	0.00	0.00	0.00	0.00	0.00	0.00	0.00	0.00
TRINITY_DN539149_c1_g1	0.00	0.00	0.00	0.00	0.00	0.00	0.00	0.00	0.00	0.00
TRINITY_DN539149_c2_g1	0.00	0.00	0.00	0.00	0.00	0.00	0.00	0.00	0.00	0.00
TRINITY_DN53914_c0_g1	0.00	0.00	13.22	0.00	13.54	0.00	0.00	0.00	11.10	0.00
TRINITY_DN53914_c0_g2	0.00	0.00	0.00	0.00	0.00	0.00	0.00	0.00	5.35	0.00
TRINITY_DN539150_c0_g1	0.00	0.00	0.00	0.00	0.00	0.00	0.00	0.00	0.00	0.00
TRINITY_DN539152_c0_g1	0.00	0.00	0.00	0.00	0.00	0.00	0.00	0.00	0.00	0.00
TRINITY_DN539153_c0_g1	0.00	0.00	2.63	0.00	0.00	0.00	0.00	0.00	0.00	4.80
TRINITY_DN539155_c0_g1	0.00	0.00	0.00	0.00	0.00	0.00	0.00	0.00	0.00	0.00
TRINITY_DN539158_c0_g1	0.00	0.00	0.00	0.00	0.00	0.00	0.00	0.00	0.00	0.00
TRINITY_DN539158_c2_g1	9.84	0.00	0.00	0.00	0.00	0.00	0.00	0.00	0.00	36.13
TRINITY_DN539159_c0_g1	0.00	0.00	0.00	0.00	0.00	0.00	0.00	0.00	0.00	0.00
TRINITY_DN53915_c1_g1	1.92	3.21	2.48	5.69	0.66	4.26	2.09	1.20	7.38	14.81
TRINITY_DN53915_c2_g1	0.00	0.00	0.00	0.00	0.00	0.00	0.00	0.00	0.00	0.00
TRINITY_DN539160_c0_g1	0.00	0.00	0.00	0.00	0.00	0.00	0.00	0.00	0.00	0.00
TRINITY_DN539161_c0_g1	0.00	0.00	0.00	0.00	0.00	0.00	0.00	0.00	0.00	0.00
TRINITY_DN539162_c0_g1	0.00	0.00	0.00	0.00	0.00	0.00	0.00	0.00	0.00	0.00
TRINITY_DN539163_c1_g1	4.56	0.00	0.00	0.00	0.00	0.00	0.00	0.00	0.00	0.00
TRINITY_DN539165_c0_g1	1.31	1.37	1.82	1.32	0.00	4.46	0.00	0.00	0.00	0.00
TRINITY_DN539167_c0_g1	0.00	0.00	0.00	0.00	0.00	0.00	0.00	0.00	0.00	10.60
TRINITY_DN539168_c1_g1	0.00	0.00	23.62	0.00	0.00	0.00	0.00	11.21	0.00	0.00
TRINITY_DN539168_c2_g1	0.00	0.00	0.00	0.00	0.00	0.00	0.00	0.00	0.00	0.00
TRINITY_DN539169_c0_g1	0.00	0.00	0.00	0.00	0.00	10.57	0.00	0.00	17.78	0.00
TRINITY_DN539170_c0_g1	0.00	0.00	0.00	0.00	0.00	0.00	0.00	0.00	0.00	3.49
TRINITY_DN539172_c0_g1	0.00	0.00	0.00	0.00	0.00	0.00	0.00	0.00	0.00	0.00
TRINITY_DN539174_c0_g1	0.00	0.00	0.00	0.00	0.00	0.00	0.00	0.00	0.00	0.00
TRINITY_DN539175_c0_g1	3.93	0.00	0.00	0.00	0.00	0.00	4.79	0.00	0.00	3.58
TRINITY_DN539176_c0_g1	5.76	0.00	0.00	0.00	0.00	0.00	0.00	0.00	0.00	2.62
TRINITY_DN539177_c0_g1	0.00	0.00	0.00	0.00	0.00	0.00	7.08	0.00	0.00	5.21
TRINITY_DN53917_c0_g1	0.00	0.00	0.00	3.99	4.23	0.00	0.00	0.00	3.85	0.00
TRINITY_DN53917_c0_g4	0.00	0.00	0.00	0.00	0.00	0.00	0.00	0.00	0.00	0.00
TRINITY_DN53917_c0_g6	0.00	0.00	0.00	0.00	0.00	0.00	0.00	0.00	0.00	0.00
TRINITY_DN53917_c1_g1	33.94	0.00	0.00	0.00	0.00	0.00	0.00	0.00	0.00	15.39
TRINITY_DN53917_c2_g1	0.00	0.00	0.00	0.00	18.38	0.00	0.00	0.00	0.00	16.23
TRINITY_DN53917_c3_g1	3.16	0.00	3.15	0.00	0.00	0.00	3.79	0.00	3.03	7.07
TRINITY_DN53917_c4_g1	0.00	2.36	4.41	0.00	0.00	0.00	5.17	2.15	0.00	0.00
TRINITY_DN53917_c7_g1	0.00	0.00	0.00	0.00	0.00	0.00	0.00	0.00	0.00	7.74
TRINITY_DN539180_c0_g1	6.81	0.00	0.00	0.00	0.00	0.00	0.00	0.00	0.00	0.00
TRINITY_DN539182_c0_g1	0.00	0.00	0.00	0.00	0.00	0.00	0.00	0.00	0.00	3.85
TRINITY_DN539183_c0_g1	0.00	16.16	0.00	0.00	0.00	5.95	0.00	0.00	0.00	0.00
TRINITY_DN539183_c2_g1	12.04	0.00	0.00	0.00	0.00	0.00	0.00	0.00	0.00	11.02
TRINITY_DN539189_c0_g1	0.00	0.00	0.00	0.00	0.00	0.00	0.00	0.00	0.00	0.00
TRINITY_DN53918_c0_g1	0.00	0.00	0.00	0.00	0.00	0.00	0.00	0.00	0.00	0.00
TRINITY_DN53918_c1_g1	0.00	0.00	0.00	0.00	12.06	0.00	0.00	0.00	0.00	10.67
TRINITY_DN539190_c0_g1	0.00	0.00	0.00	0.00	0.00	0.00	0.00	0.00	0.00	0.00
TRINITY_DN539193_c0_g1	0.00	0.00	0.00	0.00	0.00	0.00	0.00	0.00	0.00	0.00
TRINITY_DN539193_c1_g1	0.00	0.00	0.00	0.00	0.00	0.00	15.85	0.00	0.00	0.00
TRINITY_DN539195_c0_g1	17.12	0.00	0.00	0.00	0.00	0.00	0.00	0.00	0.00	15.51
TRINITY_DN539197_c0_g1	0.00	0.00	0.00	0.00	1.60	0.00	0.00	1.47	1.48	1.38
TRINITY_DN539197_c3_g1	3.39	0.00	0.00	0.00	0.00	0.00	0.00	0.00	0.00	0.00
TRINITY_DN539197_c5_g1	0.00	3.88	1.82	0.00	0.00	1.56	0.00	0.00	0.00	0.00
TRINITY_DN539197_c7_g1	0.00	0.00	0.00	0.00	0.00	0.00	0.00	0.00	0.00	0.00
TRINITY_DN539198_c0_g1	0.00	0.00	0.00	2.59	0.00	0.00	3.06	0.00	5.00	0.00
TRINITY_DN539199_c1_g1	0.00	0.00	0.00	0.00	0.00	0.00	0.00	0.00	0.00	17.31
TRINITY_DN53919_c0_g1	13.19	0.00	0.00	0.00	0.00	0.00	0.00	0.00	6.27	12.12
TRINITY_DN53919_c0_g2	0.00	0.00	0.00	14.78	0.00	15.58	0.00	0.00	0.00	0.00
TRINITY_DN5391_c0_g1	6.13	11.67	0.00	0.00	0.00	0.00	0.00	10.01	5.83	27.77
TRINITY_DN5391_c0_g2	23.33	22.36	15.11	19.87	14.49	15.57	36.58	2.94	52.82	56.22
TRINITY_DN5391_c10_g1	19.73	0.00	0.00	0.00	0.00	0.00	0.00	0.00	0.00	0.00
TRINITY_DN5391_c12_g1	0.00	0.00	0.00	0.00	0.00	0.00	0.00	0.00	0.00	0.00
TRINITY_DN5391_c21_g1	0.00	0.00	0.00	0.00	0.00	0.00	0.00	0.00	0.00	0.00
TRINITY_DN5391_c26_g1	0.00	0.00	0.00	0.00	0.00	9.34	0.00	0.00	0.00	0.00
TRINITY_DN5391_c2_g1	12.13	0.00	0.00	0.00	0.00	0.00	0.00	0.00	0.00	23.15
TRINITY_DN5391_c3_g1	0.00	11.56	0.00	0.00	8.14	0.07	50.19	7.69	0.00	0.00
TRINITY_DN5391_c5_g1	0.00	0.00	0.00	0.00	0.00	0.00	0.00	0.00	0.00	0.00
TRINITY_DN5391_c8_g1	0.00	0.00	0.00	0.00	0.00	0.00	0.00	0.00	0.00	5.48
TRINITY_DN5391_c9_g1	1.08	12.41	2.85	8.54	3.01	0.00	14.80	3.63	13.73	12.00
TRINITY_DN539201_c0_g1	0.00	0.00	0.00	0.00	0.00	0.00	0.00	0.00	0.00	0.00
TRINITY_DN539202_c0_g2	0.00	0.00	0.00	0.00	0.00	0.00	0.00	0.00	0.00	0.00
TRINITY_DN539202_c1_g1	7.59	6.76	1.88	9.50	0.00	6.47	5.36	0.00	3.92	7.15
TRINITY_DN539202_c4_g1	0.00	0.00	0.00	0.00	0.00	0.00	0.00	0.00	0.00	0.00
TRINITY_DN539202_c6_g1	0.00	9.57	0.00	0.00	0.00	0.00	20.53	0.00	7.62	22.01
TRINITY_DN539202_c7_g1	0.00	0.00	0.00	0.00	0.00	0.00	0.00	0.00	0.00	0.00
TRINITY_DN539202_c8_g1	0.00	0.00	0.00	0.00	0.00	0.00	0.00	0.00	0.00	0.00
TRINITY_DN539203_c0_g1	0.00	0.00	16.53	0.00	0.00	0.00	0.00	0.00	5.20	0.00
TRINITY_DN539205_c0_g1	0.00	0.00	0.00	6.10	0.00	0.00	0.00	0.00	0.00	0.00
TRINITY_DN539208_c0_g1	0.00	0.00	0.00	0.00	0.00	0.00	0.00	0.00	14.05	0.00
TRINITY_DN53920_c0_g1	18.96	0.00	0.00	0.00	0.00	31.98	0.00	0.00	0.00	0.00
TRINITY_DN53920_c0_g2	0.00	6.60	0.00	0.00	11.91	5.02	10.41	0.00	0.00	7.83
TRINITY_DN539211_c0_g1	0.00	0.00	0.00	0.00	0.00	0.00	0.00	0.00	11.42	0.00
TRINITY_DN539214_c0_g1	0.00	12.43	0.00	0.00	0.00	0.00	0.00	0.00	0.00	0.00
TRINITY_DN539215_c0_g1	0.00	0.00	0.00	0.00	0.00	0.00	0.00	0.00	0.00	0.00
TRINITY_DN539215_c0_g2	0.00	0.00	0.00	0.00	0.00	0.00	0.00	0.00	0.00	0.00
TRINITY_DN539215_c0_g3	0.00	0.00	0.00	0.00	0.00	0.00	0.00	0.00	0.00	0.00
TRINITY_DN539215_c0_g4	0.00	0.00	0.00	10.27	28.78	0.00	0.00	0.00	0.00	38.13
TRINITY_DN539215_c0_g5	0.00	0.00	0.00	0.00	0.00	0.00	0.00	0.00	3.04	13.77
TRINITY_DN539215_c0_g6	0.00	0.00	0.00	0.00	3.52	0.00	1.53	0.00	1.15	7.44
TRINITY_DN539215_c1_g1	0.00	0.00	0.00	0.00	0.00	0.00	0.00	0.00	0.00	15.51
TRINITY_DN539216_c0_g1	14.22	0.00	0.00	0.00	4.96	0.00	0.00	0.00	0.00	0.00
TRINITY_DN539217_c0_g1	0.00	0.00	0.00	0.00	0.00	0.00	0.00	0.00	0.00	9.98
TRINITY_DN539217_c2_g2	18.76	0.00	0.00	0.00	0.00	15.85	0.00	0.00	0.00	0.00
TRINITY_DN539217_c4_g1	12.76	0.00	0.00	0.00	0.00	0.00	0.00	0.00	0.00	11.67
TRINITY_DN539217_c6_g1	0.00	0.00	0.00	0.00	0.00	0.00	0.00	0.00	0.00	0.00
TRINITY_DN539217_c7_g1	0.00	0.00	0.00	0.00	0.00	0.00	0.00	0.00	0.00	0.00
TRINITY_DN539218_c0_g1	0.00	0.00	0.00	0.00	0.00	0.00	0.00	0.00	0.00	0.00
TRINITY_DN539219_c0_g1	0.00	0.00	0.00	0.00	0.00	0.00	0.00	0.00	6.06	0.00
TRINITY_DN539221_c0_g2	0.00	0.00	7.94	0.00	23.73	2.71	0.00	0.00	0.00	0.00
TRINITY_DN539222_c0_g1	0.00	0.00	0.00	0.00	0.00	0.00	3.22	0.00	0.00	1.28
TRINITY_DN539222_c1_g1	0.00	0.00	0.00	0.00	0.00	0.00	0.00	0.00	0.00	0.00
TRINITY_DN539223_c0_g1	0.00	0.00	0.00	0.00	0.00	0.00	0.00	0.00	0.00	0.00
TRINITY_DN539224_c0_g1	0.00	0.00	0.00	0.00	0.00	0.00	0.00	0.00	0.00	0.00
TRINITY_DN539226_c1_g1	0.00	0.00	0.00	0.00	0.00	0.00	0.00	0.00	0.00	0.00
TRINITY_DN539227_c0_g1	5.38	12.36	0.00	0.00	0.00	0.00	0.00	0.00	0.00	0.00
TRINITY_DN539228_c0_g1	0.00	0.00	0.00	0.00	0.00	0.00	3.54	0.00	0.00	10.61
TRINITY_DN539229_c0_g2	0.00	0.00	7.48	0.00	0.00	0.00	0.00	0.00	0.00	0.00
TRINITY_DN539229_c0_g3	0.00	0.00	0.00	13.37	0.00	0.00	0.00	0.00	0.00	0.00
TRINITY_DN539229_c0_g4	0.00	0.00	0.00	0.00	0.00	0.00	0.00	0.00	0.00	0.00
TRINITY_DN539229_c0_g6	11.75	10.07	0.00	4.69	7.43	4.01	8.26	0.00	9.07	12.81
TRINITY_DN539229_c3_g1	0.00	78.64	0.00	0.00	0.00	0.00	0.00	0.00	0.00	0.00
TRINITY_DN53922_c0_g1	0.00	9.48	0.00	7.75	32.35	19.25	80.49	0.00	35.79	21.85
TRINITY_DN53922_c0_g2	0.00	0.00	0.00	0.00	0.00	0.00	0.00	0.00	0.00	0.00
TRINITY_DN53922_c0_g3	0.00	0.00	0.00	0.00	0.00	0.00	0.00	0.00	0.00	0.00
TRINITY_DN53922_c1_g1	7.56	0.00	0.00	0.00	0.00	0.00	0.00	0.00	7.20	0.00
TRINITY_DN53922_c3_g1	0.00	0.00	0.00	0.00	0.00	0.00	0.00	0.00	0.00	0.00
TRINITY_DN539232_c0_g1	0.00	0.00	0.00	0.00	0.00	0.00	0.00	0.00	0.00	0.00
TRINITY_DN539232_c1_g1	0.00	0.00	0.00	17.97	0.00	0.00	0.00	0.00	0.00	0.00
TRINITY_DN539235_c0_g1	0.00	0.00	0.00	0.00	0.00	0.00	0.00	0.00	5.71	5.53
TRINITY_DN539238_c0_g1	0.00	0.00	0.00	0.00	0.00	0.00	0.00	0.00	0.00	2.87
TRINITY_DN53923_c0_g1	0.00	0.00	0.00	0.00	0.00	0.00	0.00	0.00	0.00	0.00
TRINITY_DN539240_c0_g1	0.00	0.00	0.00	0.00	0.00	0.00	0.00	0.00	0.00	2.59
TRINITY_DN539241_c0_g1	0.00	0.00	0.00	0.00	0.00	0.00	0.00	0.00	18.30	0.00
TRINITY_DN539244_c2_g1	0.00	0.00	0.00	0.00	0.00	0.00	0.00	0.00	9.42	18.18
TRINITY_DN539245_c0_g2	0.00	0.00	0.00	0.00	0.00	0.00	0.00	0.00	12.39	0.00
TRINITY_DN539246_c1_g1	0.00	0.00	0.00	0.00	0.00	0.00	0.00	0.00	0.00	10.87
TRINITY_DN539247_c0_g1	0.00	0.00	0.00	0.00	0.00	0.00	0.00	0.00	0.00	5.69
TRINITY_DN539248_c0_g1	0.00	0.00	0.00	0.00	0.00	0.00	0.00	0.00	0.00	0.00
TRINITY_DN539249_c0_g1	9.89	5.63	0.00	0.00	0.00	4.26	12.28	4.86	0.00	0.00
TRINITY_DN53924_c0_g1	0.00	0.00	0.00	0.00	0.00	9.47	0.00	0.00	0.00	0.00
TRINITY_DN53924_c0_g2	7.56	0.00	0.00	0.00	0.00	0.00	0.00	0.00	7.20	6.94
TRINITY_DN53924_c1_g1	0.00	0.00	0.00	0.00	0.00	0.00	0.00	0.00	0.00	0.00
TRINITY_DN53924_c2_g1	12.01	6.99	6.05	0.00	0.00	0.00	30.30	0.00	51.39	33.16
TRINITY_DN539250_c0_g1	0.00	0.00	0.00	0.00	0.00	0.00	0.00	0.00	37.80	0.00
TRINITY_DN539251_c0_g1	0.00	0.00	0.00	0.00	0.00	0.00	0.00	0.00	0.00	8.70
TRINITY_DN539251_c1_g1	0.00	0.00	0.00	0.00	0.00	0.00	5.89	0.00	4.52	0.00
TRINITY_DN539251_c4_g1	0.00	0.00	0.00	0.00	0.00	0.00	0.00	0.00	6.63	0.00
TRINITY_DN539251_c5_g1	0.00	0.00	0.00	0.00	0.00	0.00	0.00	0.00	0.00	0.00
TRINITY_DN539253_c0_g1	0.00	0.00	0.00	0.00	0.00	0.00	0.00	0.00	0.00	0.00
TRINITY_DN539254_c0_g1	13.35	0.00	27.09	0.00	0.00	0.00	0.00	0.00	0.00	24.48
TRINITY_DN539254_c1_g1	0.00	16.15	0.00	0.00	0.00	0.00	0.00	0.00	0.00	12.14
TRINITY_DN539255_c0_g1	0.00	0.00	0.00	0.00	0.00	0.00	0.00	0.00	0.00	0.00
TRINITY_DN539258_c0_g1	0.00	19.68	0.00	0.00	0.00	0.00	0.00	0.00	0.00	0.00
TRINITY_DN53925_c0_g2	4.80	24.85	4.76	6.04	8.89	3.06	17.68	0.00	9.98	44.08
TRINITY_DN53925_c0_g3	3.97	0.00	0.00	0.00	0.00	0.00	0.00	0.00	0.00	0.00
TRINITY_DN53925_c13_g1	0.00	0.00	0.00	0.00	0.00	0.00	0.00	0.00	0.00	0.00
TRINITY_DN53925_c8_g1	39.10	0.00	0.00	0.00	0.00	0.00	0.00	0.00	0.00	0.00
TRINITY_DN53925_c9_g1	0.00	16.98	0.00	0.00	0.00	0.00	0.00	0.00	13.47	38.43
TRINITY_DN539260_c0_g1	0.00	0.00	0.00	3.93	0.00	0.00	0.00	0.00	0.00	0.00
TRINITY_DN539261_c0_g1	0.00	0.00	0.00	0.00	0.00	0.00	6.87	0.00	0.00	2.63
TRINITY_DN539262_c0_g1	0.00	0.00	0.00	0.00	0.00	0.00	0.00	0.00	0.00	0.00
TRINITY_DN539263_c1_g1	0.00	0.00	0.00	0.00	0.00	0.00	0.00	0.00	0.00	0.00
TRINITY_DN539265_c0_g1	7.64	0.00	0.00	0.00	7.94	0.00	0.00	0.00	0.00	0.00
TRINITY_DN539268_c0_g1	2.51	0.00	0.00	0.00	0.00	2.14	2.95	0.00	18.39	0.00
TRINITY_DN539276_c0_g1	0.00	0.00	0.00	0.00	5.64	0.00	0.00	0.00	0.00	19.81
TRINITY_DN539277_c0_g1	7.91	0.00	0.00	0.00	0.00	0.00	20.29	7.76	9.41	58.10
TRINITY_DN539277_c0_g2	0.00	0.00	0.00	0.00	0.00	0.00	0.00	0.00	0.00	0.00
TRINITY_DN539278_c0_g1	0.00	0.00	8.92	0.00	0.00	0.00	0.00	0.00	16.79	0.00
TRINITY_DN539278_c0_g2	0.00	0.00	0.00	0.00	0.00	0.00	0.00	0.00	0.00	0.00
TRINITY_DN539279_c0_g1	0.00	0.00	0.00	0.00	0.00	0.00	0.00	0.00	14.19	0.00
TRINITY_DN53927_c0_g1	34.24	0.00	17.32	0.00	0.00	0.00	0.00	0.00	16.52	0.00
TRINITY_DN539281_c0_g1	0.00	0.00	0.00	0.00	0.00	0.00	0.00	0.00	0.00	11.17
TRINITY_DN539282_c0_g1	1.07	2.21	0.00	0.00	1.13	0.00	0.00	0.00	1.04	5.82
TRINITY_DN539283_c0_g1	3.65	4.04	3.64	0.00	0.00	3.13	0.00	0.00	0.00	3.33
TRINITY_DN539283_c1_g1	0.00	0.00	0.00	0.00	0.00	0.00	0.00	0.00	0.00	0.00
TRINITY_DN539285_c0_g1	0.00	0.00	0.00	0.00	2.56	0.00	8.58	0.00	0.00	6.64
TRINITY_DN539285_c1_g1	0.00	0.00	0.00	32.29	0.00	0.00	0.00	0.00	10.64	0.00
TRINITY_DN539286_c0_g1	0.00	0.00	0.00	0.00	0.00	0.00	8.86	0.00	0.00	0.00
TRINITY_DN539287_c1_g1	0.00	0.00	0.00	0.00	0.00	0.00	0.00	0.00	0.00	0.00
TRINITY_DN539288_c0_g1	0.00	0.00	0.00	0.00	0.00	0.00	0.00	0.00	0.00	0.00
TRINITY_DN539289_c0_g1	0.00	20.82	0.00	0.00	0.00	0.00	0.00	0.00	0.00	0.00
TRINITY_DN53928_c0_g1	0.00	0.00	0.00	0.00	0.00	9.00	0.00	0.00	29.82	0.00
TRINITY_DN539291_c0_g1	0.00	0.00	0.00	0.00	0.00	0.00	0.00	0.00	0.00	0.00
TRINITY_DN539291_c1_g1	0.00	0.00	0.00	0.00	0.00	0.01	0.00	0.00	0.00	0.00
TRINITY_DN539295_c0_g1	0.00	6.78	0.00	0.00	0.00	0.00	0.00	0.00	5.84	10.73
TRINITY_DN539297_c0_g1	0.00	19.45	0.00	0.00	0.00	0.00	0.00	0.00	0.00	0.00
TRINITY_DN539298_c0_g1	0.00	0.00	0.00	0.00	6.79	0.00	0.00	0.00	0.00	5.45
TRINITY_DN539298_c0_g2	9.71	0.00	0.00	0.00	0.00	0.00	0.00	0.00	9.28	0.00
TRINITY_DN539298_c0_g3	0.00	0.00	0.00	0.00	0.00	0.00	0.00	0.00	2.75	0.00
TRINITY_DN539299_c0_g1	0.00	0.00	0.00	0.00	0.00	0.00	0.00	0.00	0.00	0.00
TRINITY_DN53929_c0_g1	0.00	0.00	0.00	0.00	0.00	0.00	0.00	0.00	13.71	0.00
TRINITY_DN53929_c0_g2	0.00	0.00	0.00	0.00	0.00	0.00	0.00	0.00	0.00	0.00
TRINITY_DN53929_c0_g3	19.16	0.00	0.00	0.00	0.00	0.00	0.00	13.16	18.14	0.00
TRINITY_DN53929_c1_g1	0.00	0.00	0.00	0.00	0.00	0.00	0.00	0.00	0.00	0.00
TRINITY_DN53929_c1_g2	1.75	0.00	0.00	1.76	0.00	0.00	0.00	0.00	3.41	9.50
TRINITY_DN5392_c0_g1	0.00	0.00	0.00	0.00	0.00	2.70	9.92	0.00	0.00	0.00
TRINITY_DN5392_c0_g2	0.00	0.00	0.00	0.00	0.00	0.00	0.00	0.00	0.00	0.00
TRINITY_DN5392_c12_g1	0.00	0.00	0.00	0.00	0.00	0.00	0.00	0.00	0.00	0.00
TRINITY_DN5392_c3_g1	0.00	0.00	0.00	0.00	0.00	0.00	0.00	0.00	0.00	5.30
TRINITY_DN5392_c4_g2	0.00	0.00	0.00	0.00	0.00	0.00	0.00	0.00	0.00	0.00
TRINITY_DN5392_c6_g1	0.00	0.00	0.00	0.00	0.00	0.00	0.00	0.00	0.00	29.08
TRINITY_DN5392_c8_g1	0.00	0.00	0.00	0.00	0.00	0.00	0.00	17.73	0.00	0.00
TRINITY_DN539300_c0_g1	5.02	0.00	0.00	0.00	0.00	0.00	0.00	0.00	0.00	0.00
TRINITY_DN539301_c0_g1	2.65	2.77	2.63	0.00	0.00	0.00	0.00	0.00	1.29	2.41
TRINITY_DN539301_c1_g1	0.00	0.00	0.00	0.00	0.00	0.00	0.00	0.00	0.00	0.00
TRINITY_DN539303_c0_g1	0.00	0.00	6.89	0.00	0.00	0.00	0.00	0.00	0.00	0.00
TRINITY_DN539304_c0_g1	0.00	0.00	0.00	0.00	0.00	0.00	0.00	0.00	0.00	0.00
TRINITY_DN539304_c1_g1	0.00	3.22	0.00	0.00	0.00	0.00	0.00	0.00	8.53	0.00
TRINITY_DN539304_c2_g1	0.00	9.95	0.00	8.10	0.00	0.00	0.00	0.00	0.00	0.00
TRINITY_DN539305_c0_g1	0.00	0.00	0.00	0.00	0.00	0.00	0.00	0.00	0.00	0.00
TRINITY_DN539305_c1_g1	0.00	39.59	0.00	0.00	0.00	0.00	21.45	0.00	0.00	0.00
TRINITY_DN539308_c0_g1	0.00	0.00	0.00	0.00	0.00	0.00	0.00	0.00	2.06	4.12
TRINITY_DN539308_c1_g1	0.00	0.00	0.00	0.00	0.00	0.00	0.00	0.00	7.34	7.08
TRINITY_DN539309_c0_g1	0.00	18.63	0.00	0.00	0.00	0.00	0.00	0.00	0.00	0.00
TRINITY_DN53930_c0_g1	0.00	0.00	0.00	0.00	0.00	0.00	0.00	0.00	0.00	0.00
TRINITY_DN539310_c0_g1	0.00	0.00	0.00	0.00	0.00	0.00	0.00	0.00	0.00	0.00
TRINITY_DN539311_c0_g1	0.00	0.00	0.00	0.00	0.00	0.00	0.00	0.00	0.00	0.00
TRINITY_DN539312_c0_g1	0.00	0.00	0.00	0.00	14.17	0.00	0.00	0.00	0.00	0.00
TRINITY_DN539317_c0_g1	0.00	0.00	0.00	0.00	0.00	0.00	0.00	0.00	0.00	0.00
TRINITY_DN539318_c0_g1	0.00	0.00	0.00	0.00	0.00	0.00	0.00	0.00	0.00	0.00
TRINITY_DN539318_c0_g2	0.00	0.00	0.00	0.00	0.00	0.00	0.00	0.00	0.00	0.00
TRINITY_DN539319_c1_g1	0.00	0.00	0.00	0.00	0.00	2.26	0.00	0.00	2.54	0.00
TRINITY_DN53931_c0_g1	12.22	15.87	0.00	0.00	0.00	0.00	0.00	0.00	12.88	7.28
TRINITY_DN53931_c0_g2	15.83	18.95	8.01	0.00	0.00	6.87	0.00	0.00	32.88	16.16
TRINITY_DN539320_c0_g1	0.00	0.00	0.00	3.61	0.00	3.13	0.00	0.00	0.00	3.33
TRINITY_DN539323_c0_g1	0.00	0.00	0.00	0.00	12.68	10.50	0.00	0.00	0.00	0.00
TRINITY_DN539323_c1_g1	0.00	13.67	5.93	0.00	0.00	5.11	0.00	0.00	5.59	0.00
TRINITY_DN539327_c0_g1	0.00	0.00	0.00	0.00	0.00	0.00	23.61	0.00	0.00	0.00
TRINITY_DN539328_c0_g1	0.00	0.00	0.00	0.00	4.13	0.00	9.60	0.00	0.00	17.98
TRINITY_DN539328_c0_g2	14.69	0.00	0.00	0.00	0.00	4.22	0.00	0.00	9.29	0.00
TRINITY_DN539328_c3_g1	0.00	0.00	0.00	0.00	0.00	0.00	0.00	0.00	0.00	0.00
TRINITY_DN539328_c4_g1	0.00	3.35	0.00	3.05	0.00	0.00	0.00	0.00	5.88	0.00
TRINITY_DN539329_c0_g2	0.00	0.00	0.00	0.00	0.00	0.00	0.00	0.00	0.00	0.00
TRINITY_DN539331_c7_g1	11.20	0.00	0.00	0.00	0.00	0.00	0.00	0.00	0.00	10.25
TRINITY_DN539332_c0_g1	0.00	0.00	0.00	0.00	0.00	0.00	0.00	0.00	0.00	0.00
TRINITY_DN539333_c0_g1	0.00	0.00	0.00	0.00	0.00	0.00	0.00	0.00	0.00	0.00
TRINITY_DN539334_c0_g1	0.00	0.00	0.00	0.00	0.00	0.00	0.00	0.00	0.00	0.00
TRINITY_DN539334_c0_g2	0.00	0.00	0.00	0.00	0.00	0.00	0.00	0.00	0.00	0.00
TRINITY_DN539334_c1_g1	0.00	0.00	0.00	0.00	0.00	0.00	0.00	0.00	0.00	0.00
TRINITY_DN539334_c2_g1	0.00	0.00	0.00	0.00	0.00	0.00	0.00	0.00	0.00	0.00
TRINITY_DN539335_c0_g1	0.00	0.00	0.00	0.00	0.00	0.00	0.00	0.00	0.00	0.00
TRINITY_DN539336_c0_g1	2.79	0.00	0.00	0.00	0.00	0.00	3.31	0.00	0.00	2.54
TRINITY_DN539337_c0_g1	0.00	0.00	0.00	1.65	0.00	0.00	0.00	0.00	3.20	0.00
TRINITY_DN539338_c0_g1	0.00	0.00	0.00	0.00	9.64	0.00	0.00	0.00	0.00	0.00
TRINITY_DN53933_c0_g1	0.00	0.00	0.00	1.66	0.00	0.00	0.00	0.00	1.61	0.00
TRINITY_DN53933_c0_g2	0.00	8.02	1.88	0.00	0.00	6.79	0.00	0.00	7.53	0.00
TRINITY_DN53933_c1_g1	0.00	0.00	0.00	0.00	0.00	0.00	0.00	0.00	0.00	0.00
TRINITY_DN539341_c0_g1	0.00	2.25	0.00	0.00	0.00	0.00	0.00	0.00	0.00	3.84
TRINITY_DN539342_c0_g1	0.00	0.00	0.00	0.00	0.00	0.00	0.00	0.00	0.00	0.00
TRINITY_DN539343_c0_g1	0.00	0.00	0.00	0.00	7.61	0.00	0.00	0.00	0.00	0.00
TRINITY_DN539344_c0_g1	2.41	2.16	0.00	0.00	6.45	0.00	0.00	0.00	3.05	1.85
TRINITY_DN539345_c0_g1	0.00	0.00	0.00	0.00	0.00	0.00	0.00	0.00	0.00	0.00
TRINITY_DN539346_c0_g1	2.44	0.00	2.43	0.00	0.00	2.08	0.00	0.00	5.42	0.00
TRINITY_DN539347_c0_g1	0.00	0.00	0.00	0.00	0.00	0.00	0.00	0.00	0.00	0.00
TRINITY_DN539349_c0_g1	17.81	8.22	0.00	7.61	0.00	13.05	12.00	2.47	14.70	11.57
TRINITY_DN539349_c2_g1	0.00	0.00	0.00	0.00	0.00	0.00	0.00	0.00	0.00	0.00
TRINITY_DN53934_c0_g1	0.00	0.00	0.00	0.00	0.00	1.81	0.00	0.00	0.00	5.79
TRINITY_DN53934_c1_g1	0.00	0.00	0.00	0.00	0.00	4.29	0.00	0.00	0.00	9.12
TRINITY_DN539350_c0_g1	0.00	0.00	0.00	0.00	0.00	0.00	0.00	0.00	0.00	25.83
TRINITY_DN539352_c0_g1	0.00	0.00	0.00	0.00	0.00	0.00	0.00	0.00	0.00	9.79
TRINITY_DN539353_c0_g1	0.00	0.01	0.00	0.00	16.88	0.00	0.00	0.00	0.00	0.00
TRINITY_DN539355_c0_g1	0.00	3.87	0.00	0.00	0.00	0.00	0.00	0.00	0.00	0.00
TRINITY_DN539356_c0_g1	0.00	0.00	0.00	0.00	0.00	0.00	0.00	0.00	0.00	0.00
TRINITY_DN539356_c0_g2	0.00	0.00	0.00	0.00	0.00	0.00	0.00	0.00	0.00	0.00
TRINITY_DN539358_c0_g1	0.00	0.00	0.00	0.00	0.00	0.00	0.00	0.00	0.00	0.00
TRINITY_DN53935_c0_g1	0.00	0.00	0.00	0.00	0.00	0.00	0.00	0.00	0.00	0.00
TRINITY_DN539360_c0_g1	0.00	0.00	0.00	0.00	0.00	0.00	0.00	0.00	0.00	0.00
TRINITY_DN539360_c0_g4	0.00	0.00	0.00	0.00	0.00	0.00	0.00	0.00	0.00	0.00
TRINITY_DN539360_c1_g1	7.56	0.00	0.00	0.00	0.00	19.72	0.00	0.00	0.00	0.00
TRINITY_DN539360_c2_g1	0.00	0.00	9.51	14.00	0.00	0.00	0.00	0.00	4.51	0.00
TRINITY_DN539360_c3_g1	0.00	3.91	0.00	7.02	3.71	0.00	12.85	3.46	3.39	12.91
TRINITY_DN539360_c4_g1	0.00	0.00	0.00	0.00	0.00	0.00	0.00	0.00	2.18	6.16
TRINITY_DN539361_c0_g1	0.00	0.00	0.00	0.00	0.00	0.00	0.00	0.00	5.41	0.00
TRINITY_DN539362_c0_g1	0.00	0.00	0.00	0.00	0.00	0.00	0.00	0.00	0.00	0.00
TRINITY_DN539363_c0_g1	0.00	0.00	0.00	0.00	0.00	0.00	0.00	0.00	12.88	12.24
TRINITY_DN539365_c0_g1	0.00	0.00	0.00	0.00	0.00	0.00	0.00	0.00	0.00	0.00
TRINITY_DN539366_c0_g1	0.00	0.00	0.00	0.00	0.00	0.00	0.00	0.00	0.00	0.00
TRINITY_DN539368_c0_g1	0.00	11.20	0.00	0.00	0.00	0.00	0.00	0.00	0.00	0.00
TRINITY_DN53936_c0_g1	0.00	0.00	8.68	0.00	0.00	0.00	0.00	0.00	0.00	0.00
TRINITY_DN539370_c0_g1	0.00	0.00	0.00	0.00	0.00	0.00	0.00	0.00	0.00	0.00
TRINITY_DN539372_c0_g1	0.00	0.00	0.00	0.00	0.00	0.00	0.00	0.00	7.82	0.00
TRINITY_DN539373_c0_g1	0.00	0.00	0.00	0.00	0.00	0.00	0.00	0.00	0.00	0.00
TRINITY_DN539375_c0_g1	0.00	0.00	0.00	0.00	0.00	0.00	0.00	0.00	0.00	0.00
TRINITY_DN539378_c0_g1	0.00	0.00	0.00	0.00	0.00	0.00	0.00	0.00	0.00	5.69
TRINITY_DN539379_c0_g1	0.00	0.00	0.00	0.00	0.00	0.00	0.00	0.00	0.00	0.00
TRINITY_DN539380_c0_g1	0.00	0.00	0.00	0.00	0.00	0.00	0.00	0.00	0.00	6.89
TRINITY_DN539381_c0_g1	0.00	0.00	0.00	0.00	0.00	0.00	0.00	0.00	0.00	0.00
TRINITY_DN539383_c0_g1	0.00	0.00	0.00	0.00	0.00	0.00	37.91	0.00	0.00	2.04
TRINITY_DN539383_c1_g1	16.49	0.00	0.00	0.00	0.00	0.00	0.00	0.00	15.89	0.00
TRINITY_DN539384_c0_g1	5.33	0.00	0.00	0.00	0.00	0.00	0.00	0.00	0.00	0.00
TRINITY_DN539385_c0_g1	0.00	0.00	0.00	0.00	0.00	0.00	0.00	0.00	7.82	7.53
TRINITY_DN539386_c0_g1	0.00	0.00	0.00	0.00	0.00	0.00	0.00	0.00	0.00	7.83
TRINITY_DN539386_c0_g2	0.00	0.00	0.00	0.00	0.00	0.00	0.00	0.00	17.78	0.00
TRINITY_DN539386_c0_g4	0.00	0.00	0.00	0.00	0.00	0.00	0.00	0.00	0.00	4.58
TRINITY_DN539386_c0_g5	0.00	0.00	0.00	0.00	0.00	0.00	0.00	0.00	0.00	0.00
TRINITY_DN539386_c1_g1	0.00	0.00	0.00	0.00	0.00	0.00	0.00	0.00	0.00	1.31
TRINITY_DN539387_c1_g1	0.00	0.00	0.00	0.00	0.00	0.00	0.00	0.00	18.90	35.34
TRINITY_DN539388_c1_g1	0.00	0.00	0.00	0.00	10.13	0.00	0.00	0.00	0.00	8.87
TRINITY_DN539389_c0_g1	12.68	0.00	0.00	0.00	0.00	0.00	0.00	0.00	0.00	18.52
TRINITY_DN53938_c0_g1	0.00	0.00	0.00	0.00	6.24	0.00	0.00	0.00	0.00	0.00
TRINITY_DN539390_c0_g1	0.00	0.00	0.00	0.00	0.00	0.00	13.35	0.00	29.44	0.00
TRINITY_DN539391_c0_g1	0.00	0.00	0.00	0.00	0.00	0.00	0.00	0.00	0.00	0.00
TRINITY_DN539391_c0_g2	0.00	12.60	0.00	0.00	0.00	0.00	0.00	0.00	9.87	0.00
TRINITY_DN539391_c0_g4	0.00	0.00	0.00	0.00	0.00	0.00	0.00	0.00	0.00	16.54
TRINITY_DN539392_c0_g1	0.00	0.00	6.73	0.00	6.94	0.00	0.00	0.00	0.00	0.00
TRINITY_DN539393_c0_g1	0.00	11.59	0.00	0.00	0.00	0.00	0.00	0.00	0.00	0.00
TRINITY_DN539394_c1_g1	0.00	0.00	0.00	0.00	0.00	0.00	0.00	0.00	0.00	8.87
TRINITY_DN539396_c1_g1	0.00	0.00	0.00	0.00	0.00	0.00	0.00	0.00	0.00	16.23
TRINITY_DN539398_c0_g1	0.00	0.00	0.00	0.00	0.00	0.00	0.00	0.00	0.00	0.00
TRINITY_DN539398_c1_g1	0.00	0.00	0.00	0.00	0.00	0.00	0.00	0.00	12.11	11.50
TRINITY_DN5393_c0_g1	346.03	7.41	22.94	334.09	0.00	0.00	13.51	76.15	1768.14	1348.23
TRINITY_DN539400_c0_g1	0.00	0.00	0.00	0.00	0.00	0.00	0.00	0.00	14.15	0.00
TRINITY_DN539401_c0_g1	0.00	0.00	0.00	0.00	0.00	0.00	0.00	0.00	4.04	0.00
TRINITY_DN539402_c0_g1	8.60	0.00	2.85	2.85	0.00	0.00	3.41	0.00	5.50	10.43
TRINITY_DN539403_c0_g1	0.00	0.00	0.00	0.00	0.00	0.00	0.00	0.00	0.00	31.84
TRINITY_DN539404_c0_g1	0.00	0.00	0.00	0.00	0.00	0.00	0.00	0.00	0.00	0.00
TRINITY_DN539405_c0_g1	0.00	0.00	0.00	0.00	0.00	0.00	0.00	0.00	0.00	0.00
TRINITY_DN539406_c1_g1	0.00	0.00	0.00	0.00	0.00	0.00	0.00	0.00	0.00	0.00
TRINITY_DN539406_c2_g1	7.99	0.00	0.00	7.83	0.00	0.00	0.00	0.00	0.00	14.67
TRINITY_DN539407_c0_g2	0.00	13.17	0.00	0.00	0.00	0.00	0.00	0.00	0.00	0.00
TRINITY_DN539409_c0_g1	0.00	0.00	5.88	0.00	18.81	3.79	0.00	1.43	0.00	12.12
TRINITY_DN53940_c0_g1	40.94	32.09	7.32	15.50	26.79	82.86	31.07	0.00	82.35	183.12
TRINITY_DN53940_c0_g2	11.88	0.00	12.05	0.00	0.00	0.00	15.48	0.00	0.00	12.68
TRINITY_DN539410_c0_g1	0.00	0.00	0.00	0.00	0.00	0.00	0.00	0.00	0.00	0.00
TRINITY_DN539412_c0_g1	0.99	0.00	1.06	1.08	0.00	0.00	0.00	0.00	0.00	0.90
TRINITY_DN539412_c0_g2	0.00	0.00	0.00	2.87	0.00	0.00	3.18	1.50	2.69	2.47
TRINITY_DN539412_c1_g1	0.00	0.00	0.00	6.49	0.00	0.00	0.00	1.69	0.00	5.95
TRINITY_DN539412_c2_g1	0.00	0.00	0.00	0.00	0.00	0.00	0.00	0.00	0.00	0.00
TRINITY_DN539412_c4_g1	0.00	0.00	0.00	0.00	0.00	13.59	0.00	0.00	0.00	14.60
TRINITY_DN539412_c6_g1	0.00	0.00	0.00	0.00	0.00	0.00	0.00	0.00	0.00	0.00
TRINITY_DN539412_c7_g1	3.08	0.00	0.00	0.00	0.00	0.00	0.00	0.00	0.00	0.00
TRINITY_DN539413_c0_g1	0.00	0.00	0.00	0.00	0.00	16.29	0.00	0.00	37.40	0.00
TRINITY_DN539413_c2_g1	0.00	0.00	5.85	0.00	0.00	0.00	0.00	0.00	0.00	5.34
TRINITY_DN539414_c0_g1	0.00	0.00	0.00	0.00	0.00	0.00	0.00	7.36	7.13	6.87
TRINITY_DN539416_c0_g1	0.00	0.00	0.00	0.00	0.00	0.00	16.52	0.00	8.49	16.32
TRINITY_DN539417_c0_g1	0.00	0.00	0.00	0.00	0.00	0.00	0.00	0.00	0.00	0.00
TRINITY_DN539419_c0_g1	0.00	0.00	0.00	0.00	0.00	0.00	0.00	0.00	15.04	0.00
TRINITY_DN53941_c0_g2	0.00	0.00	0.00	0.00	0.00	0.00	0.00	0.00	0.00	0.00
TRINITY_DN539421_c1_g1	31.23	0.00	10.55	0.00	0.00	0.00	27.07	0.00	29.82	9.56
TRINITY_DN539421_c2_g1	0.00	0.00	0.00	0.00	0.00	0.00	0.00	0.00	0.00	0.00
TRINITY_DN539421_c4_g1	6.12	0.00	0.00	0.00	0.00	0.00	0.00	2.99	5.87	5.58
TRINITY_DN539421_c5_g1	0.00	0.00	0.00	0.00	0.00	0.00	0.00	0.00	0.00	0.00
TRINITY_DN539421_c6_g1	0.00	0.00	0.00	0.00	0.00	0.00	0.00	0.00	0.00	0.00
TRINITY_DN539422_c0_g2	0.00	0.00	6.43	0.00	26.58	0.00	0.00	0.00	0.00	0.00
TRINITY_DN539422_c3_g1	0.00	0.00	3.88	0.00	0.00	0.00	0.00	0.00	0.00	0.00
TRINITY_DN539422_c3_g2	0.00	0.00	0.00	0.00	0.00	0.00	0.00	0.00	0.00	0.00
TRINITY_DN539422_c3_g3	0.00	0.00	0.00	0.00	0.00	0.00	0.00	0.00	0.00	0.00
TRINITY_DN539422_c3_g4	0.00	12.81	7.67	3.80	4.02	0.00	14.00	3.76	7.33	14.01
TRINITY_DN539422_c3_g5	0.00	0.00	0.00	0.00	0.00	0.00	0.00	0.00	0.00	0.00
TRINITY_DN539422_c5_g1	4.47	5.05	8.97	4.42	0.00	0.00	0.00	8.80	0.00	8.19
TRINITY_DN539423_c0_g1	0.00	0.00	0.00	0.00	0.00	0.00	0.00	0.00	0.00	0.00
TRINITY_DN539424_c0_g1	0.00	0.00	0.00	0.00	0.00	0.00	0.00	0.00	0.00	0.00
TRINITY_DN539427_c0_g1	0.00	0.00	0.00	0.00	0.00	0.00	0.00	0.00	7.42	0.00
TRINITY_DN539427_c1_g1	0.00	0.00	0.00	0.00	0.00	0.00	0.00	0.00	0.00	0.00
TRINITY_DN539428_c0_g1	0.00	0.00	14.09	0.00	0.00	0.00	0.00	0.00	0.00	12.71
TRINITY_DN53942_c0_g1	7.33	8.73	0.00	26.45	0.00	29.01	57.96	0.00	6.99	62.61
TRINITY_DN539432_c0_g1	0.00	0.00	0.00	0.00	0.00	0.00	0.00	0.00	0.00	0.00
TRINITY_DN539433_c0_g1	0.00	0.00	0.00	28.85	0.00	0.00	0.00	0.00	0.00	0.00
TRINITY_DN539435_c0_g1	0.00	0.00	0.00	0.00	0.00	0.00	0.00	0.00	0.00	0.00
TRINITY_DN539436_c0_g1	3.50	9.92	3.46	0.88	1.85	1.49	4.90	3.36	10.27	7.15
TRINITY_DN539436_c0_g2	0.00	0.00	0.00	0.00	0.00	0.00	0.00	0.00	5.50	0.00
TRINITY_DN539437_c1_g1	0.00	0.00	0.00	0.00	0.00	0.00	0.00	0.00	0.00	16.23
TRINITY_DN539438_c0_g1	0.00	0.00	0.00	0.00	0.00	2.47	0.00	0.00	0.00	0.00
TRINITY_DN53943_c0_g1	34.03	35.98	17.26	8.33	0.00	23.63	61.43	8.34	99.65	23.49
TRINITY_DN53943_c0_g2	0.00	9.07	0.00	0.00	0.00	0.00	38.84	0.00	50.93	24.69
TRINITY_DN53943_c1_g1	0.00	0.00	0.00	0.00	0.00	0.00	0.00	0.00	0.00	0.00
TRINITY_DN53943_c3_g1	0.00	0.00	0.00	0.00	7.57	0.00	0.00	0.00	0.00	0.00
TRINITY_DN53943_c3_g2	0.00	0.00	0.00	0.00	0.00	0.00	0.00	0.00	8.59	0.00
TRINITY_DN53943_c5_g1	0.00	0.00	0.00	0.00	0.00	0.00	0.00	0.00	0.00	0.00
TRINITY_DN539441_c0_g1	0.00	0.00	0.00	0.00	0.00	8.11	12.13	0.00	0.00	0.00
TRINITY_DN539442_c0_g1	0.00	0.00	0.00	0.00	0.00	0.00	0.00	0.00	0.00	0.00
TRINITY_DN539444_c0_g1	16.64	0.00	0.00	0.00	36.61	0.00	4.38	0.00	0.00	34.33
TRINITY_DN539445_c0_g1	12.13	0.00	0.00	0.00	0.00	0.00	0.00	0.00	0.00	0.00
TRINITY_DN539445_c0_g2	0.00	0.00	0.00	0.00	0.00	0.00	0.00	0.00	0.00	0.00
TRINITY_DN539445_c0_g3	0.00	0.00	0.00	0.00	0.00	0.00	0.00	0.00	7.34	7.08
TRINITY_DN539445_c0_g4	0.00	0.00	0.00	0.00	0.00	0.00	0.00	0.00	0.00	0.00
TRINITY_DN539447_c0_g2	0.00	0.00	0.00	0.00	0.00	0.00	0.00	0.00	15.43	0.00
TRINITY_DN539449_c0_g1	0.00	29.61	0.00	0.00	0.00	10.42	0.00	0.00	0.00	0.00
TRINITY_DN53944_c0_g1	0.00	0.00	0.00	0.00	0.00	0.00	0.00	0.00	0.00	0.00
TRINITY_DN53944_c0_g2	0.00	0.00	0.00	0.00	0.00	1.40	1.89	0.00	0.00	0.00
TRINITY_DN53944_c0_g3	1.54	2.16	1.52	3.00	0.00	1.01	2.65	1.14	7.01	12.56
TRINITY_DN53944_c0_g5	0.00	0.00	0.00	0.00	0.00	0.00	17.54	0.00	25.76	0.00
TRINITY_DN53944_c0_g6	0.00	0.00	0.00	0.00	0.00	0.00	0.00	0.00	0.00	0.00
TRINITY_DN53944_c1_g1	1.10	9.83	1.10	0.00	0.00	0.00	0.00	0.00	0.00	4.20
TRINITY_DN53944_c1_g2	0.00	9.95	0.00	0.00	0.00	0.00	0.00	0.00	7.90	0.00
TRINITY_DN53944_c2_g1	0.00	0.00	0.00	0.00	0.00	0.00	0.00	0.00	0.00	0.00
TRINITY_DN53944_c5_g1	0.00	0.00	0.00	0.00	0.00	0.00	8.26	0.00	0.00	0.00
TRINITY_DN539450_c0_g1	0.00	0.00	0.00	0.00	0.00	0.00	0.00	0.00	0.00	0.00
TRINITY_DN539450_c0_g2	0.00	0.00	0.00	0.00	0.00	0.00	0.00	9.07	0.00	0.00
TRINITY_DN539450_c1_g1	0.00	0.00	0.00	0.00	0.00	0.00	0.00	0.00	0.00	0.00
TRINITY_DN539450_c1_g2	6.81	0.00	0.00	0.00	0.00	0.00	0.00	0.00	6.47	6.26
TRINITY_DN539451_c0_g1	0.00	5.95	0.00	0.00	0.00	0.00	0.00	0.00	3.19	0.00
TRINITY_DN539452_c1_g1	0.00	0.00	0.00	0.00	0.00	0.00	0.00	0.00	0.00	15.92
TRINITY_DN539454_c0_g1	0.00	0.00	0.00	0.00	0.00	0.00	0.00	0.00	0.00	0.00
TRINITY_DN539454_c0_g2	0.00	0.00	0.00	0.00	0.00	0.00	0.00	0.00	0.00	0.00
TRINITY_DN539454_c1_g1	0.00	0.00	0.00	0.00	0.00	0.00	0.00	0.00	0.00	0.00
TRINITY_DN539454_c2_g1	6.90	0.00	0.00	0.00	0.00	0.00	0.00	0.00	0.00	12.69
TRINITY_DN539454_c4_g1	0.00	0.00	0.00	14.42	0.00	0.00	0.00	0.00	0.00	0.00
TRINITY_DN539455_c0_g1	0.00	0.00	0.00	0.00	0.00	0.00	0.00	0.00	8.64	8.33
TRINITY_DN539456_c0_g1	13.62	16.08	6.89	0.00	0.00	0.00	0.00	0.00	0.00	0.00
TRINITY_DN539456_c0_g2	6.23	0.00	0.00	0.00	0.00	0.00	0.00	0.00	0.00	0.00
TRINITY_DN539457_c0_g1	0.00	9.89	0.00	0.00	0.00	0.00	0.00	0.00	0.00	0.00
TRINITY_DN539458_c0_g1	0.00	0.00	0.00	0.00	0.00	0.00	0.00	0.00	0.00	0.00
TRINITY_DN539459_c0_g1	0.00	0.00	0.00	0.00	0.00	0.00	0.00	0.00	0.00	0.00
TRINITY_DN539461_c2_g1	0.00	0.00	0.00	0.00	0.00	0.00	0.00	0.00	0.00	11.57
TRINITY_DN539463_c0_g1	0.00	0.00	0.00	0.00	0.00	0.00	0.00	0.00	0.00	0.00
TRINITY_DN539463_c1_g1	0.00	0.00	0.00	0.00	0.00	0.00	0.00	0.00	0.00	0.00
TRINITY_DN539464_c0_g1	0.00	0.00	0.00	0.00	0.00	0.00	0.00	0.00	0.00	0.00
TRINITY_DN539465_c0_g1	0.00	0.00	0.00	0.00	0.00	0.00	0.00	0.00	0.00	0.00
TRINITY_DN539465_c0_g2	0.00	0.00	0.00	0.00	0.00	0.00	0.00	0.00	14.60	0.00
TRINITY_DN539465_c0_g3	0.00	38.22	0.00	5.43	5.77	19.11	0.00	0.00	0.00	15.22
TRINITY_DN539465_c1_g1	0.00	1.88	2.75	1.68	2.94	0.00	2.91	0.53	3.74	13.28
TRINITY_DN539466_c1_g1	0.00	0.00	0.00	0.00	0.00	0.00	0.00	0.00	0.00	0.00
TRINITY_DN539467_c1_g1	0.00	0.00	0.00	0.00	0.00	0.00	0.00	0.00	0.00	0.00
TRINITY_DN539468_c0_g1	177.61	115.90	139.91	75.77	80.64	16.61	278.13	18.36	324.99	231.94
TRINITY_DN53946_c0_g1	0.00	9.52	0.00	30.29	8.19	13.67	0.00	0.00	24.12	38.84
TRINITY_DN53946_c0_g2	0.00	0.00	0.00	0.00	0.00	0.00	0.00	0.00	0.00	0.00
TRINITY_DN53946_c0_g3	0.00	0.00	0.00	0.00	0.00	16.13	0.00	0.00	0.00	34.62
TRINITY_DN539470_c0_g1	0.00	24.40	0.00	0.00	0.00	0.00	0.00	0.00	0.00	36.79
TRINITY_DN539472_c0_g1	0.00	0.00	0.00	0.00	0.00	0.00	9.87	0.00	0.00	0.00
TRINITY_DN539473_c0_g1	0.00	0.00	0.00	6.05	0.00	0.00	0.00	0.00	11.70	0.00
TRINITY_DN539474_c0_g1	0.00	0.00	0.00	4.36	0.00	0.00	0.00	0.00	0.00	16.16
TRINITY_DN539475_c0_g1	35.87	0.00	0.00	0.00	0.00	16.93	0.00	0.00	11.51	8.98
TRINITY_DN539475_c0_g2	2.42	0.00	9.63	4.06	3.66	5.33	1.07	0.00	8.00	59.99
TRINITY_DN539475_c3_g1	0.00	26.00	0.00	0.00	0.00	0.00	0.00	0.00	0.00	0.00
TRINITY_DN539475_c4_g1	0.00	0.00	0.00	0.00	0.00	0.00	0.00	0.00	3.93	0.00
TRINITY_DN539475_c5_g1	9.04	43.68	0.00	0.00	0.00	0.00	23.44	0.00	8.64	0.00
TRINITY_DN539476_c0_g1	0.00	0.00	0.00	0.00	0.00	0.00	0.00	0.00	12.50	12.04
TRINITY_DN539479_c0_g1	0.00	0.00	0.00	0.00	0.00	0.00	0.00	0.00	0.00	0.00
TRINITY_DN53947_c0_g1	0.00	0.00	0.00	0.00	0.00	0.00	0.00	0.00	0.00	0.00
TRINITY_DN539480_c0_g1	0.00	0.00	0.00	0.00	0.00	0.00	0.00	0.00	0.00	0.00
TRINITY_DN539482_c0_g1	0.00	0.00	0.00	30.55	0.00	0.00	0.00	0.00	0.00	0.00
TRINITY_DN539483_c0_g1	5.51	0.00	0.00	0.00	0.00	0.00	6.88	0.00	5.22	5.05
TRINITY_DN539486_c1_g1	0.00	0.00	4.30	12.72	8.99	3.69	5.28	0.00	4.09	0.00
TRINITY_DN539488_c0_g1	0.00	0.00	0.00	0.00	0.00	20.42	0.00	0.00	11.43	10.87
TRINITY_DN539489_c0_g1	0.00	0.00	0.00	0.00	4.32	0.00	0.00	0.00	0.00	3.77
TRINITY_DN53948_c0_g1	0.00	0.00	0.00	11.13	41.89	0.00	14.98	0.00	0.00	0.00
TRINITY_DN53948_c0_g2	0.00	0.00	0.00	0.00	0.00	0.00	0.00	0.00	0.00	15.92
TRINITY_DN53948_c2_g1	0.00	0.00	0.00	0.00	0.00	0.00	0.00	0.00	0.00	0.00
TRINITY_DN539493_c0_g1	6.01	0.00	0.00	0.00	0.00	0.00	0.00	0.00	0.00	0.00
TRINITY_DN539494_c0_g2	0.00	0.00	0.00	0.00	0.00	12.53	0.00	0.00	0.00	0.00
TRINITY_DN539495_c0_g1	0.00	0.00	0.00	0.00	0.00	0.00	0.00	0.00	0.00	0.00
TRINITY_DN539496_c0_g1	0.00	0.00	0.00	0.00	2.68	0.00	16.74	0.00	6.27	12.15
TRINITY_DN53949_c0_g1	0.00	0.00	0.00	0.00	0.00	0.00	0.00	0.00	0.00	0.00
TRINITY_DN5394_c4_g1	0.00	0.00	0.00	0.00	0.00	0.00	0.00	0.00	0.00	0.00
TRINITY_DN539500_c0_g1	0.00	0.00	0.00	0.00	0.00	0.00	0.00	0.00	24.79	0.00
TRINITY_DN539501_c0_g1	0.00	0.00	0.00	0.00	0.00	0.00	0.00	0.00	0.00	7.70
TRINITY_DN539501_c1_g1	0.00	0.00	0.00	0.00	0.00	0.00	0.00	0.00	0.00	0.00
TRINITY_DN539502_c0_g1	0.00	0.00	0.00	0.00	0.00	0.00	0.00	0.00	0.00	13.22
TRINITY_DN539503_c0_g1	0.00	0.00	0.00	0.00	0.00	0.00	0.00	0.00	0.00	15.79
TRINITY_DN539503_c0_g2	0.00	0.00	0.00	0.00	0.00	0.00	0.00	0.00	0.00	0.00
TRINITY_DN539503_c0_g3	0.00	0.00	0.00	0.00	0.00	0.00	0.00	0.00	2.44	1.22
TRINITY_DN539503_c1_g1	0.00	0.00	0.00	0.00	0.00	0.00	0.00	0.00	0.00	7.11
TRINITY_DN539503_c2_g1	0.00	0.00	0.00	0.00	0.00	0.00	3.75	0.00	2.97	0.00
TRINITY_DN539504_c0_g1	6.11	7.11	0.00	0.00	0.00	0.00	15.42	0.00	0.00	0.00
TRINITY_DN539506_c0_g1	0.00	0.00	0.00	0.00	0.00	0.00	0.00	0.00	0.00	0.00
TRINITY_DN539509_c0_g1	0.00	0.00	0.00	0.00	0.00	0.00	0.00	0.00	0.00	0.00
TRINITY_DN539511_c0_g1	0.00	0.00	0.00	0.00	0.00	0.00	0.00	0.00	0.00	0.00
TRINITY_DN539512_c0_g1	0.00	0.00	0.00	0.00	0.00	0.00	0.00	0.00	0.00	0.00
TRINITY_DN539513_c1_g1	0.00	0.00	0.00	0.00	0.00	0.00	0.00	0.00	0.00	0.00
TRINITY_DN539516_c0_g1	0.00	0.00	0.00	0.00	0.00	15.02	0.00	0.00	0.00	0.00
TRINITY_DN539517_c0_g1	13.25	0.00	6.70	0.00	0.00	0.00	8.42	0.00	6.30	0.00
TRINITY_DN539517_c1_g1	0.00	0.00	0.00	0.00	0.00	0.00	0.00	0.00	0.00	0.00
TRINITY_DN539517_c2_g1	0.00	0.00	0.00	16.18	0.00	0.00	0.00	0.00	0.00	0.00
TRINITY_DN539518_c0_g1	0.00	0.00	0.00	0.00	0.00	0.00	0.00	0.00	0.00	0.00
TRINITY_DN539519_c0_g1	0.00	0.00	0.00	0.00	0.00	0.00	0.00	0.00	8.25	0.00
TRINITY_DN539525_c0_g1	0.00	0.00	0.00	8.19	0.00	0.00	0.00	0.00	0.00	0.00
TRINITY_DN539526_c0_g1	0.00	0.00	0.00	0.00	0.00	0.00	0.00	0.00	0.00	15.58
TRINITY_DN539526_c2_g1	0.00	0.00	0.00	0.00	0.00	0.00	0.00	0.00	0.00	0.00
TRINITY_DN539527_c0_g1	0.00	0.00	0.00	0.00	0.00	0.00	0.00	0.00	0.00	5.89
TRINITY_DN539528_c0_g1	0.00	0.00	0.00	0.00	0.00	0.00	0.00	0.00	10.20	0.00
TRINITY_DN539529_c0_g1	0.00	0.00	0.00	0.00	0.00	0.00	0.00	0.00	0.00	7.74
TRINITY_DN539532_c0_g1	0.00	0.00	0.00	0.00	0.00	0.00	0.00	0.00	0.00	0.00
TRINITY_DN539535_c0_g1	0.00	0.00	0.00	0.00	0.00	0.00	0.00	0.00	0.00	14.91
TRINITY_DN539535_c1_g1	0.00	0.00	0.00	0.00	0.00	0.00	0.00	0.00	0.00	0.00
TRINITY_DN539536_c0_g1	0.00	0.00	0.00	0.00	0.00	0.00	0.00	0.00	0.00	0.00
TRINITY_DN539537_c0_g2	0.00	0.00	0.00	0.00	0.00	0.00	0.00	0.00	0.00	0.00
TRINITY_DN539537_c1_g1	0.00	0.00	0.00	0.00	0.00	0.00	0.00	0.00	0.00	0.00
TRINITY_DN539537_c2_g1	13.78	0.00	0.00	0.00	0.00	0.00	0.00	0.00	0.00	0.00
TRINITY_DN539537_c3_g1	0.00	0.00	0.00	0.00	0.00	0.00	0.00	0.00	0.00	0.00
TRINITY_DN539537_c6_g1	0.00	0.00	0.00	0.00	0.00	15.45	0.00	0.00	0.00	16.54
TRINITY_DN539537_c9_g1	18.96	22.39	0.00	0.00	0.00	0.00	0.00	0.00	0.00	0.00
TRINITY_DN539538_c0_g1	0.00	0.00	0.00	0.00	0.00	0.00	0.00	0.00	0.00	0.00
TRINITY_DN539539_c0_g1	0.00	0.00	0.00	0.00	0.00	0.00	0.00	0.00	0.00	0.00
TRINITY_DN53953_c0_g1	0.00	0.00	13.01	6.80	0.00	0.00	10.04	0.00	0.00	0.00
TRINITY_DN53953_c1_g1	0.00	0.00	0.00	0.00	0.00	0.00	0.00	0.00	0.00	0.00
TRINITY_DN539540_c0_g1	0.00	0.00	0.00	0.00	0.00	0.00	0.00	0.00	0.00	0.00
TRINITY_DN539540_c0_g2	0.00	0.00	0.00	0.00	0.00	0.00	0.00	0.00	0.00	0.00
TRINITY_DN539540_c0_g3	0.00	0.00	0.00	0.00	0.00	0.00	0.00	0.00	0.00	0.00
TRINITY_DN539540_c0_g4	0.00	0.00	0.00	0.00	0.00	0.00	0.00	0.00	0.00	0.00
TRINITY_DN539540_c1_g1	0.00	0.00	0.00	0.00	0.00	0.00	0.00	0.00	16.20	0.00
TRINITY_DN539540_c2_g1	0.00	0.00	0.00	0.00	0.00	0.00	0.00	0.00	0.00	22.35
TRINITY_DN539543_c0_g1	0.00	0.00	0.00	0.00	0.00	0.00	0.00	0.00	0.00	0.00
TRINITY_DN539544_c0_g1	4.10	0.00	0.00	0.00	0.00	0.00	10.06	0.00	0.00	3.75
TRINITY_DN539545_c0_g1	10.28	12.51	10.43	0.00	0.00	0.00	0.00	9.96	9.81	18.96
TRINITY_DN539547_c0_g2	0.00	0.00	0.00	0.00	0.00	0.00	0.00	0.00	0.00	0.00
TRINITY_DN539547_c1_g1	2.56	5.51	7.64	2.55	0.00	2.19	24.15	4.98	7.39	6.98
TRINITY_DN539547_c2_g1	0.00	0.00	0.00	0.00	0.00	0.00	0.00	0.00	18.02	8.68
TRINITY_DN539547_c3_g1	0.00	11.95	0.00	0.00	0.00	0.00	0.00	0.00	41.19	0.00
TRINITY_DN539548_c0_g2	0.00	0.00	0.00	0.00	0.00	0.00	0.00	0.00	0.00	0.00
TRINITY_DN539548_c1_g1	0.00	0.00	0.00	0.00	0.00	0.00	0.00	0.00	0.00	0.00
TRINITY_DN539548_c3_g1	0.00	0.00	0.00	0.00	0.00	0.00	0.00	0.00	0.00	0.00
TRINITY_DN539549_c0_g1	0.00	0.00	0.00	0.00	0.00	0.00	0.00	0.00	0.00	2.23
TRINITY_DN53954_c0_g1	0.00	0.00	0.00	0.00	0.00	1.18	0.00	0.00	3.97	0.00
TRINITY_DN539552_c0_g1	0.00	0.00	0.00	9.13	0.00	0.00	0.00	0.00	0.00	0.00
TRINITY_DN539554_c0_g1	0.00	0.00	0.00	0.00	0.00	0.00	0.00	0.00	0.00	0.00
TRINITY_DN539555_c0_g1	0.00	0.00	8.63	0.00	0.00	0.00	11.00	0.00	0.00	0.00
TRINITY_DN539556_c0_g1	1.62	6.86	1.61	1.63	8.58	0.00	0.00	0.00	1.58	7.38
TRINITY_DN539557_c0_g1	0.00	13.63	0.00	0.00	0.00	0.00	0.00	0.00	2.99	2.84
TRINITY_DN539558_c0_g2	0.00	0.00	0.00	0.00	0.00	0.00	3.59	0.00	5.76	0.00
TRINITY_DN539558_c0_g3	0.00	0.00	0.00	0.00	0.00	0.00	0.00	0.00	0.00	0.00
TRINITY_DN539558_c0_g4	0.00	0.00	0.00	2.68	0.00	0.00	0.00	0.00	0.00	0.00
TRINITY_DN539558_c0_g5	1.48	3.10	0.00	1.49	0.00	3.78	6.77	4.29	5.76	18.84
TRINITY_DN539558_c0_g6	3.51	7.41	0.00	0.00	1.86	0.00	0.00	1.70	0.00	4.79
TRINITY_DN539558_c1_g1	0.00	0.00	2.29	2.30	0.00	1.96	0.00	0.00	2.22	2.09
TRINITY_DN539558_c2_g1	1.58	2.44	2.35	0.00	5.02	2.69	1.77	0.00	5.42	6.46
TRINITY_DN539558_c4_g1	0.00	8.87	0.00	0.00	0.00	0.00	0.00	0.00	0.00	6.83
TRINITY_DN539558_c5_g1	4.76	0.00	0.00	0.00	0.00	0.00	17.67	0.00	0.00	4.35
TRINITY_DN539558_c6_g1	0.00	0.00	0.00	0.00	0.00	0.00	0.00	0.00	0.00	0.00
TRINITY_DN539559_c0_g1	0.00	0.00	5.87	0.00	0.00	0.00	0.00	0.00	0.00	0.00
TRINITY_DN53955_c0_g1	0.00	21.00	0.00	0.00	0.00	0.00	0.00	0.00	0.00	0.00
TRINITY_DN539561_c0_g1	0.00	0.00	0.00	0.00	0.00	0.00	0.00	0.00	0.00	0.00
TRINITY_DN539561_c1_g1	0.00	0.00	0.00	0.00	0.00	0.00	0.00	0.00	0.00	3.80
TRINITY_DN539561_c2_g1	0.00	3.43	0.00	0.00	0.00	0.00	0.00	0.00	0.00	2.86
TRINITY_DN539561_c3_g1	0.00	0.00	0.00	0.00	0.00	0.00	0.00	0.00	0.00	0.00
TRINITY_DN539562_c0_g1	0.00	0.00	0.00	12.76	0.00	0.00	0.00	0.00	0.00	0.00
TRINITY_DN539563_c0_g2	0.00	0.00	0.00	0.00	0.00	0.00	0.00	0.00	0.00	0.00
TRINITY_DN539563_c1_g4	4.09	0.00	0.00	0.00	0.00	0.00	0.00	0.00	11.71	11.23
TRINITY_DN539564_c0_g1	0.00	0.00	0.00	0.00	0.00	0.00	0.00	0.00	0.00	0.00
TRINITY_DN539564_c0_g2	0.00	0.00	0.00	0.00	0.00	0.00	0.00	0.00	0.00	0.00
TRINITY_DN539567_c0_g1	9.36	0.00	0.00	0.00	0.00	0.00	0.00	0.00	0.00	0.00
TRINITY_DN539569_c0_g1	0.00	0.00	0.00	0.00	0.00	0.00	0.00	0.00	0.00	0.00
TRINITY_DN539569_c1_g1	0.00	0.00	0.00	0.00	0.00	0.00	0.00	0.00	0.00	12.71
TRINITY_DN53956_c0_g1	0.00	0.00	7.90	0.00	0.00	0.00	0.00	0.00	22.25	7.15
TRINITY_DN53956_c0_g2	0.00	0.00	2.36	0.00	6.82	0.00	0.00	20.52	0.00	0.00
TRINITY_DN53956_c0_g3	19.92	0.00	0.00	0.00	0.00	0.00	0.00	0.00	19.32	0.00
TRINITY_DN539575_c0_g1	0.00	0.00	0.00	0.00	0.00	0.00	0.00	0.00	0.00	0.00
TRINITY_DN539576_c0_g1	0.00	0.00	0.00	0.00	0.00	0.00	0.00	0.00	0.00	0.00
TRINITY_DN539578_c0_g1	0.00	0.00	0.00	0.00	0.00	0.00	0.00	0.00	0.00	10.31
TRINITY_DN539580_c0_g1	0.00	0.00	0.00	0.00	0.00	0.00	0.00	0.00	0.00	0.00
TRINITY_DN539580_c1_g1	0.00	0.00	0.00	0.00	0.00	0.00	0.00	0.00	0.00	0.00
TRINITY_DN539582_c0_g1	0.00	0.00	0.00	3.46	0.00	0.00	0.00	0.00	0.00	0.00
TRINITY_DN539582_c0_g2	4.66	0.00	0.00	4.59	0.00	0.00	0.00	0.00	0.00	0.00
TRINITY_DN539583_c0_g1	0.00	0.00	0.00	0.00	0.00	0.00	0.00	0.00	0.00	13.29
TRINITY_DN539583_c0_g2	0.00	0.00	0.00	0.00	0.00	0.00	0.00	0.00	0.00	0.00
TRINITY_DN539583_c1_g1	0.00	0.00	2.95	2.94	0.00	0.00	0.00	0.00	0.00	2.69
TRINITY_DN539583_c2_g1	0.00	0.00	0.00	0.00	0.00	0.00	0.00	0.00	0.00	8.17
TRINITY_DN539583_c2_g2	0.00	0.00	0.00	0.00	0.00	0.00	0.00	0.00	14.51	0.00
TRINITY_DN539586_c0_g1	2.42	0.00	0.00	0.00	2.55	0.00	2.85	0.00	4.68	8.47
TRINITY_DN539587_c0_g1	0.00	0.00	0.00	0.00	0.00	0.00	0.00	0.00	0.00	0.00
TRINITY_DN539588_c0_g1	0.00	0.00	0.00	0.00	0.00	0.00	0.00	0.00	0.00	0.00
TRINITY_DN539589_c0_g1	0.00	0.00	0.00	13.37	0.00	0.00	0.00	0.00	0.00	0.00
TRINITY_DN539589_c0_g2	0.00	0.00	0.00	4.33	0.00	3.78	0.00	0.00	0.00	4.01
TRINITY_DN539589_c1_g1	0.00	0.00	0.00	0.00	0.00	0.00	0.00	0.00	0.00	0.00
TRINITY_DN539589_c2_g1	0.00	0.00	0.00	0.00	0.00	0.00	0.00	0.00	0.00	0.00
TRINITY_DN539589_c4_g1	0.00	0.00	0.00	0.00	0.00	0.00	0.00	0.00	0.00	0.00
TRINITY_DN53958_c0_g1	1.26	0.00	0.00	0.00	0.00	0.00	0.00	0.00	4.30	0.00
TRINITY_DN539590_c0_g1	0.00	0.00	0.00	0.00	0.00	0.00	0.00	0.00	0.00	14.86
TRINITY_DN539590_c0_g2	0.00	0.00	0.00	0.00	0.00	0.00	0.00	0.00	0.00	26.63
TRINITY_DN539592_c0_g1	0.00	23.40	0.00	0.00	0.00	0.00	0.00	0.00	0.00	18.01
TRINITY_DN539594_c0_g1	0.00	0.00	0.00	0.00	0.00	0.00	0.00	0.00	0.00	0.00
TRINITY_DN539596_c0_g1	0.00	4.42	0.00	0.00	0.00	0.00	0.00	0.00	2.01	0.00
TRINITY_DN539598_c0_g1	0.00	0.00	0.00	0.00	0.00	0.00	0.00	0.00	0.00	17.31
TRINITY_DN53959_c0_g3	0.00	0.00	0.00	0.00	40.67	0.00	0.00	0.00	0.00	36.03
TRINITY_DN5395_c1_g1	6.03	0.00	0.00	0.00	0.00	10.47	0.00	0.00	5.73	11.10
TRINITY_DN539601_c1_g1	0.00	0.00	0.00	0.00	0.00	0.00	0.00	0.00	0.00	0.00
TRINITY_DN539602_c0_g1	0.00	0.00	0.00	0.00	0.00	0.00	0.00	0.00	0.00	0.00
TRINITY_DN539602_c2_g1	0.00	0.00	0.00	0.00	0.00	0.00	0.00	0.00	0.00	7.01
TRINITY_DN539603_c1_g1	0.00	0.00	0.00	0.00	0.00	0.00	0.00	0.00	0.00	0.00
TRINITY_DN539605_c0_g1	0.00	0.00	0.00	0.00	0.00	0.00	0.00	0.00	0.00	0.00
TRINITY_DN539607_c0_g1	4.74	0.00	0.00	0.00	0.00	0.00	0.00	0.00	0.00	30.48
TRINITY_DN539607_c0_g2	0.00	7.31	0.00	0.00	0.00	0.00	0.00	0.00	0.00	3.03
TRINITY_DN539609_c0_g1	0.00	0.00	0.00	0.00	0.00	0.00	0.00	0.00	0.00	8.14
TRINITY_DN53960_c0_g1	22.46	3.65	15.87	4.91	8.14	0.70	0.00	3.03	24.04	18.24
TRINITY_DN53960_c2_g1	0.00	0.00	0.00	0.00	0.00	0.00	0.00	0.00	0.00	2.52
TRINITY_DN53960_c7_g1	0.00	0.00	6.43	0.00	0.00	0.00	0.00	0.00	0.00	0.00
TRINITY_DN53960_c7_g2	0.00	0.00	0.00	0.00	0.00	0.00	0.00	0.00	0.00	0.00
TRINITY_DN539612_c0_g1	0.00	0.00	0.00	0.00	0.00	0.00	0.00	0.00	0.00	0.00
TRINITY_DN539612_c1_g1	0.00	0.00	0.00	0.00	0.00	0.00	0.00	0.00	0.00	0.00
TRINITY_DN539612_c2_g1	0.00	0.00	0.00	0.00	0.00	0.00	0.00	0.00	0.00	0.00
TRINITY_DN539614_c0_g1	0.00	0.00	0.00	0.00	0.00	0.00	0.00	0.00	0.00	0.00
TRINITY_DN539616_c0_g1	0.00	0.00	0.00	0.00	0.00	8.56	0.00	0.00	0.00	27.26
TRINITY_DN539619_c0_g1	0.00	0.00	0.00	0.00	0.00	0.00	0.00	0.00	0.00	0.00
TRINITY_DN53961_c0_g1	0.00	10.32	4.58	13.51	4.78	11.78	11.28	4.49	26.06	33.42
TRINITY_DN539621_c0_g1	0.00	0.00	6.00	0.00	0.00	10.34	7.51	0.00	0.00	5.48
TRINITY_DN539621_c1_g1	0.00	0.00	0.00	0.00	0.00	0.00	0.00	0.00	0.00	0.00
TRINITY_DN539622_c0_g1	0.00	0.00	11.96	11.42	0.00	0.00	0.00	0.00	0.00	0.00
TRINITY_DN539622_c1_g1	0.00	0.00	0.00	0.00	0.00	0.00	0.00	0.00	0.00	0.00
TRINITY_DN539626_c0_g1	0.00	0.00	0.00	0.00	0.00	0.00	0.00	0.00	0.00	0.00
TRINITY_DN539627_c0_g1	0.00	0.00	0.00	0.00	0.00	0.00	0.00	0.00	0.00	32.46
TRINITY_DN539628_c0_g1	0.00	0.00	0.00	0.00	0.00	0.00	0.00	0.00	0.00	0.00
TRINITY_DN539628_c1_g1	0.00	0.00	0.00	0.00	0.00	0.00	0.00	0.00	0.00	0.00
TRINITY_DN539629_c1_g1	0.00	0.00	0.00	0.00	0.00	0.00	0.00	0.00	10.35	0.00
TRINITY_DN53962_c0_g1	2.18	2.04	1.96	3.29	0.00	0.00	3.17	0.00	0.00	14.03
TRINITY_DN53962_c0_g2	2.64	3.01	2.86	0.00	1.39	1.12	0.00	1.27	5.14	8.37
TRINITY_DN53962_c0_g3	0.00	0.00	0.00	28.28	0.00	0.00	0.00	0.00	0.00	0.00
TRINITY_DN539630_c0_g1	0.00	0.00	6.98	0.00	0.00	0.00	0.00	6.80	0.00	12.69
TRINITY_DN539630_c0_g2	0.00	0.00	0.00	0.00	0.00	0.00	0.00	0.00	5.37	0.00
TRINITY_DN539631_c0_g1	0.00	0.00	0.00	0.00	0.00	0.00	0.00	0.00	0.00	0.00
TRINITY_DN539631_c1_g1	0.00	0.00	0.00	0.00	0.00	0.00	0.00	10.70	0.00	0.00
TRINITY_DN539633_c0_g1	18.17	0.00	0.00	0.00	0.00	0.00	0.00	0.00	0.00	11.15
TRINITY_DN539634_c0_g1	0.00	0.00	0.00	0.00	0.00	0.00	0.00	0.00	0.00	0.00
TRINITY_DN539636_c0_g1	4.05	0.00	0.00	0.00	0.00	0.00	0.00	0.00	0.00	0.00
TRINITY_DN539637_c0_g1	0.00	4.41	0.00	0.00	11.01	0.00	0.00	0.00	0.00	0.00
TRINITY_DN539638_c0_g1	0.00	0.00	0.00	0.00	0.00	0.00	0.00	0.00	0.00	0.00
TRINITY_DN539638_c10_g1	0.00	0.00	0.00	0.00	0.00	0.00	0.00	0.00	0.00	0.00
TRINITY_DN539638_c12_g1	0.00	0.00	0.00	0.00	0.00	0.00	0.00	0.00	0.00	0.00
TRINITY_DN539638_c2_g1	0.00	0.00	0.00	0.00	0.00	0.00	0.00	0.00	0.00	0.00
TRINITY_DN539638_c3_g1	0.00	5.56	0.00	0.00	0.00	2.21	9.13	0.00	0.00	2.35
TRINITY_DN539638_c4_g1	5.84	0.00	0.00	0.00	0.00	0.00	0.00	0.00	0.00	10.73
TRINITY_DN539638_c5_g1	0.00	0.00	0.00	0.00	0.00	0.00	13.89	0.00	0.00	0.00
TRINITY_DN539638_c6_g1	0.00	0.00	0.00	0.00	0.00	0.00	0.00	0.00	0.00	0.00
TRINITY_DN539638_c9_g1	0.00	0.00	0.00	0.00	0.00	0.00	0.00	0.00	0.00	0.00
TRINITY_DN53963_c0_g1	0.00	0.00	0.00	0.00	0.00	4.29	0.00	0.00	10.06	0.00
TRINITY_DN53963_c0_g2	0.00	50.93	14.21	0.00	14.52	11.97	0.00	0.00	0.00	38.43
TRINITY_DN53963_c0_g3	10.77	10.98	0.00	10.16	13.42	6.54	0.00	10.59	42.78	20.86
TRINITY_DN53963_c3_g1	7.39	5.30	7.35	0.00	0.00	2.10	5.80	2.41	21.36	20.19
TRINITY_DN539642_c0_g1	0.00	0.00	0.00	0.00	0.00	0.00	0.00	0.00	0.00	0.00
TRINITY_DN539643_c0_g1	0.00	0.00	0.00	0.00	0.00	0.00	0.00	0.00	0.00	11.86
TRINITY_DN539644_c0_g1	0.00	0.00	0.00	0.00	0.00	0.00	38.54	0.00	0.00	0.00
TRINITY_DN539645_c0_g1	0.00	0.00	0.00	0.00	0.00	0.00	0.00	0.00	0.00	0.00
TRINITY_DN539647_c0_g1	0.00	0.00	0.00	0.00	0.00	0.00	0.00	0.00	0.00	0.00
TRINITY_DN539648_c0_g1	0.00	0.00	0.00	0.00	2.87	0.00	0.00	0.00	0.00	0.00
TRINITY_DN539649_c1_g1	0.00	0.00	0.00	0.00	0.00	0.00	22.07	0.00	0.00	30.77
TRINITY_DN53964_c0_g1	0.00	0.00	0.00	0.00	0.00	0.00	18.67	0.00	0.00	0.00
TRINITY_DN539652_c0_g1	0.00	0.00	0.00	0.00	16.59	13.59	0.00	15.15	0.00	29.20
TRINITY_DN539653_c0_g1	0.00	0.00	0.00	0.00	0.00	0.00	0.00	0.00	0.00	0.00
TRINITY_DN539654_c0_g1	0.00	0.00	0.00	0.00	15.22	0.00	9.32	0.00	6.96	13.40
TRINITY_DN539655_c0_g1	0.00	0.00	0.00	0.00	0.00	0.00	0.00	0.00	0.00	0.00
TRINITY_DN539658_c1_g1	0.00	16.98	0.00	0.00	14.52	0.00	0.00	0.00	0.00	12.81
TRINITY_DN539659_c0_g1	0.00	0.00	0.00	0.00	0.00	0.00	0.00	0.00	0.00	0.00
TRINITY_DN539659_c1_g1	0.00	0.00	0.00	0.00	0.00	0.00	0.00	0.00	0.00	0.00
TRINITY_DN539663_c0_g1	0.00	0.00	0.00	12.91	0.00	0.00	0.00	0.00	0.00	6.05
TRINITY_DN539664_c0_g1	0.00	0.00	0.00	0.00	0.00	0.00	0.00	0.00	0.00	0.00
TRINITY_DN539665_c1_g1	0.00	0.00	0.00	3.05	0.00	0.00	3.48	0.00	0.00	4.15
TRINITY_DN539666_c0_g1	0.00	0.00	0.00	0.00	0.00	0.00	0.00	0.00	0.00	0.00
TRINITY_DN539668_c0_g1	0.00	0.00	0.00	0.00	0.00	0.00	0.00	0.00	0.00	0.00
TRINITY_DN539669_c0_g1	0.00	0.00	0.00	0.00	0.00	0.00	0.00	0.00	0.00	0.00
TRINITY_DN539670_c0_g1	7.40	0.00	0.00	0.00	0.00	0.00	0.00	0.00	0.00	0.00
TRINITY_DN539671_c0_g1	2.31	0.00	0.00	2.30	4.03	0.00	6.07	0.00	2.34	10.86
TRINITY_DN539672_c0_g1	0.00	0.00	0.00	0.00	0.00	0.00	18.09	0.00	13.28	12.62
TRINITY_DN539672_c1_g1	0.00	0.00	0.00	0.00	0.00	0.00	0.00	0.00	3.58	13.69
TRINITY_DN539674_c0_g1	0.00	0.00	0.00	0.00	0.00	0.00	0.00	0.00	0.00	0.00
TRINITY_DN539675_c0_g1	0.00	0.00	0.00	0.00	0.00	0.00	0.00	0.00	0.00	0.00
TRINITY_DN539676_c0_g1	0.00	0.00	0.00	0.00	0.00	0.00	0.00	0.00	0.00	0.00
TRINITY_DN539677_c0_g2	0.00	0.00	0.00	0.00	0.00	0.00	2.90	0.00	2.38	0.00
TRINITY_DN539677_c1_g1	0.00	0.00	0.00	0.00	0.00	0.00	0.00	0.00	0.00	0.00
TRINITY_DN539677_c2_g1	0.00	0.00	0.00	0.00	1.95	0.00	0.00	0.00	0.00	0.00
TRINITY_DN539677_c2_g2	0.00	0.00	0.00	0.00	0.00	12.53	0.00	13.96	0.00	26.86
TRINITY_DN539677_c4_g1	0.00	0.00	0.00	0.00	0.00	0.00	0.00	0.00	0.00	0.00
TRINITY_DN539677_c5_g1	26.92	0.00	0.00	0.00	0.00	11.51	0.00	0.00	0.00	0.00
TRINITY_DN539677_c6_g1	0.00	0.00	0.00	0.00	0.00	0.00	0.00	0.00	21.59	0.00
TRINITY_DN539677_c7_g1	0.00	33.43	0.00	0.00	0.00	0.00	0.00	0.00	0.00	12.62
TRINITY_DN539678_c0_g1	0.00	0.00	0.00	0.00	0.00	0.00	0.00	0.00	0.00	0.00
TRINITY_DN539679_c0_g1	0.00	0.00	0.00	0.00	0.00	0.00	0.00	0.00	0.00	0.00
TRINITY_DN53967_c0_g1	0.00	0.00	11.96	0.00	18.56	7.78	0.00	0.00	0.00	10.31
TRINITY_DN53967_c0_g2	16.84	0.00	0.00	0.00	0.00	6.51	0.00	0.00	0.00	22.47
TRINITY_DN53967_c2_g1	0.00	0.00	0.00	0.00	0.00	0.00	0.00	0.00	10.13	0.00
TRINITY_DN539680_c0_g1	0.00	0.00	0.00	0.00	0.00	0.00	0.00	0.00	0.00	0.00
TRINITY_DN539684_c0_g1	0.00	0.00	0.00	0.00	0.00	0.00	0.00	0.00	0.00	0.00
TRINITY_DN539686_c0_g1	0.00	0.00	0.00	0.00	0.00	0.00	0.00	0.00	0.00	0.00
TRINITY_DN539689_c0_g1	0.00	0.00	0.00	0.00	0.00	0.00	0.00	0.00	0.00	0.00
TRINITY_DN53968_c0_g4	0.00	0.00	0.00	0.00	0.00	0.00	0.00	0.00	0.00	10.60
TRINITY_DN53968_c0_g5	0.00	0.00	0.00	0.00	0.00	0.00	0.00	0.00	0.00	0.00
TRINITY_DN53968_c0_g6	0.00	0.00	0.00	0.00	0.00	0.00	0.00	0.00	0.00	0.00
TRINITY_DN53968_c1_g2	0.00	19.14	0.00	0.00	0.00	13.47	0.00	0.00	0.00	0.00
TRINITY_DN539690_c0_g1	0.00	0.00	0.00	0.00	0.00	0.00	0.00	0.00	3.89	18.65
TRINITY_DN539691_c0_g1	0.00	0.00	0.00	0.00	0.00	0.00	0.00	0.00	0.00	0.00
TRINITY_DN539692_c0_g1	67.18	0.00	0.00	0.00	17.33	0.00	0.00	0.00	0.00	0.00
TRINITY_DN539693_c0_g1	0.00	0.00	0.00	0.00	0.00	0.00	0.00	0.00	0.00	29.46
TRINITY_DN539694_c0_g1	0.00	0.00	0.00	0.00	11.79	0.00	0.00	0.00	17.91	3.42
TRINITY_DN539695_c0_g1	15.96	0.00	10.05	0.00	0.00	13.49	20.75	0.00	15.31	98.31
TRINITY_DN539695_c1_g1	9.31	67.67	18.88	18.17	9.70	0.00	0.00	0.00	17.81	25.67
TRINITY_DN539695_c2_g1	0.00	46.64	12.93	0.00	26.50	0.00	0.00	0.00	24.60	11.67
TRINITY_DN539698_c1_g1	0.00	0.00	0.00	0.00	0.00	0.00	0.00	0.00	0.00	0.00
TRINITY_DN539699_c0_g1	0.00	0.00	0.00	0.00	0.00	0.00	0.00	0.00	0.00	8.00
TRINITY_DN5396_c0_g1	0.00	0.00	0.00	6.60	0.00	0.00	0.00	0.00	0.00	0.00
TRINITY_DN5396_c0_g2	0.00	0.00	0.00	0.00	0.00	0.00	0.00	0.00	0.00	0.00
TRINITY_DN5396_c1_g3	0.00	0.00	0.00	0.00	0.00	0.00	0.00	0.00	0.00	0.00
TRINITY_DN5396_c2_g1	0.00	0.00	0.00	0.00	0.00	0.00	0.00	0.00	20.06	0.00
TRINITY_DN5396_c8_g1	0.00	0.00	0.00	0.00	0.00	0.00	0.00	0.00	0.00	0.00
TRINITY_DN539700_c0_g2	0.00	0.00	0.00	0.00	0.00	0.00	0.00	0.00	0.00	0.00
TRINITY_DN539701_c0_g1	0.00	0.00	0.00	0.00	0.00	0.00	0.00	0.00	0.00	0.00
TRINITY_DN539702_c0_g1	5.96	27.70	0.00	5.85	6.22	10.34	15.01	0.00	11.33	16.44
TRINITY_DN539703_c2_g1	0.00	3.55	0.00	1.89	0.00	0.00	10.30	0.00	0.00	0.00
TRINITY_DN539703_c2_g2	0.00	0.00	0.00	0.00	0.00	0.00	0.00	12.55	0.00	0.00
TRINITY_DN539703_c4_g1	0.00	0.00	0.00	0.00	0.00	0.00	0.00	0.00	0.00	11.86
TRINITY_DN539706_c1_g1	0.00	0.00	0.00	0.00	0.00	0.00	0.00	0.00	0.00	0.00
TRINITY_DN539707_c0_g1	0.00	20.28	4.50	0.00	0.00	0.00	0.00	0.00	0.00	16.43
TRINITY_DN539709_c0_g1	0.00	0.00	0.00	0.00	0.00	0.00	0.00	0.00	0.00	0.00
TRINITY_DN539709_c0_g2	0.00	14.68	10.81	5.41	0.00	4.65	3.22	0.00	15.68	4.94
TRINITY_DN539709_c0_g3	0.00	0.00	0.00	0.00	0.00	0.00	0.00	0.00	3.85	0.00
TRINITY_DN539709_c1_g1	0.00	11.20	0.00	0.00	0.00	0.00	0.00	0.00	0.00	0.00
TRINITY_DN53970_c0_g1	0.00	0.00	0.00	4.42	0.00	0.00	0.00	0.00	0.00	4.09
TRINITY_DN53970_c0_g3	0.00	0.00	0.00	4.49	0.00	3.91	0.00	0.00	0.00	4.16
TRINITY_DN53970_c10_g1	0.00	0.00	0.00	0.00	0.00	0.00	0.00	0.00	0.00	0.00
TRINITY_DN53970_c1_g3	0.00	0.00	0.00	0.00	0.00	0.00	0.00	0.00	0.00	0.00
TRINITY_DN53970_c3_g2	0.00	0.00	0.00	0.00	0.00	0.00	0.00	0.00	11.60	0.00
TRINITY_DN53970_c7_g1	0.00	0.00	0.00	0.00	0.00	0.00	0.00	0.00	0.00	0.00
TRINITY_DN53970_c9_g1	0.00	0.00	0.00	0.00	0.00	0.00	0.00	0.00	0.00	0.00
TRINITY_DN539711_c0_g1	0.00	26.04	0.00	0.00	0.00	0.00	0.00	0.00	0.00	0.00
TRINITY_DN539712_c0_g1	5.53	0.00	0.00	0.00	0.00	0.00	0.00	0.00	0.00	0.00
TRINITY_DN539712_c0_g2	0.00	4.31	0.00	0.00	0.00	0.00	0.00	0.00	1.34	2.11
TRINITY_DN539714_c0_g1	10.28	0.00	0.00	0.00	0.00	0.00	0.00	0.00	0.00	0.00
TRINITY_DN539715_c0_g1	5.49	0.00	2.73	0.00	2.89	0.00	6.51	0.00	2.64	9.99
TRINITY_DN539716_c0_g1	0.00	0.00	0.00	0.00	0.00	0.00	0.00	0.00	13.47	25.62
TRINITY_DN539717_c0_g1	0.00	0.00	0.00	0.00	0.00	3.78	0.00	0.00	0.00	0.00
TRINITY_DN539719_c0_g2	37.76	0.00	0.00	10.55	0.00	0.00	0.00	0.00	20.84	13.58
TRINITY_DN539719_c2_g1	0.00	0.00	24.40	0.00	0.00	0.00	0.00	0.00	15.32	0.00
TRINITY_DN539720_c1_g1	0.00	0.00	0.00	3.46	0.00	0.00	0.00	0.00	0.00	0.00
TRINITY_DN539725_c0_g1	0.00	0.00	0.00	0.00	0.00	0.00	0.00	0.00	0.00	0.00
TRINITY_DN539727_c0_g1	0.00	0.00	0.00	0.00	0.00	0.00	0.00	0.00	0.00	0.00
TRINITY_DN539728_c0_g1	54.41	64.61	36.61	51.86	18.56	0.00	23.45	16.94	87.14	81.89
TRINITY_DN53972_c0_g1	0.00	0.00	0.00	0.00	0.00	0.00	0.00	0.00	0.00	0.00
TRINITY_DN53972_c0_g2	0.00	0.00	0.00	2.55	0.00	0.00	0.00	7.45	12.30	5.74
TRINITY_DN53972_c0_g3	4.56	17.05	0.00	0.00	7.20	3.89	18.66	0.00	0.00	17.66
TRINITY_DN53972_c1_g1	0.00	0.00	0.00	0.00	0.00	0.00	1.53	2.60	0.00	4.90
TRINITY_DN53972_c2_g1	0.00	0.00	0.00	0.00	0.00	0.00	0.00	0.00	0.00	9.56
TRINITY_DN539730_c0_g2	0.00	0.00	0.00	0.00	0.00	0.00	0.00	0.00	0.00	16.84
TRINITY_DN539731_c0_g1	0.00	0.00	0.00	0.00	0.00	0.00	0.00	0.00	0.00	17.84
TRINITY_DN539732_c0_g1	0.00	0.00	0.00	0.00	0.00	0.00	0.00	0.00	0.00	0.00
TRINITY_DN539734_c0_g1	0.00	0.00	0.00	0.00	0.00	0.00	0.00	0.00	6.21	0.00
TRINITY_DN539735_c0_g1	0.00	0.00	0.00	9.74	10.42	0.00	0.00	0.00	28.71	0.00
TRINITY_DN539736_c0_g1	0.00	3.63	0.00	0.00	1.82	0.00	0.00	0.00	1.67	2.69
TRINITY_DN539737_c0_g1	0.00	0.00	0.00	5.35	0.00	0.00	0.00	0.00	0.00	0.00
TRINITY_DN53973_c0_g2	0.00	0.00	0.00	0.00	0.00	0.00	0.00	0.00	0.00	0.00
TRINITY_DN53973_c1_g1	17.17	13.25	11.51	5.63	17.93	0.00	0.00	11.26	16.30	51.36
TRINITY_DN53973_c1_g2	0.00	0.00	0.00	0.00	0.00	0.00	0.00	0.00	0.00	0.00
TRINITY_DN53973_c1_g3	0.00	0.00	0.00	0.00	0.00	0.00	0.00	0.00	0.00	0.00
TRINITY_DN53973_c1_g5	0.00	0.00	0.00	0.00	0.00	0.00	15.71	0.00	0.00	13.87
TRINITY_DN53973_c1_g6	0.00	51.72	14.42	0.00	29.53	0.00	37.34	0.00	13.69	65.00
TRINITY_DN53973_c3_g1	0.00	0.00	0.00	0.00	0.00	0.00	0.00	0.00	0.00	0.00
TRINITY_DN53973_c4_g1	17.12	0.00	0.00	0.00	0.00	14.49	0.00	0.00	0.00	0.00
TRINITY_DN539742_c0_g1	0.00	0.00	0.00	0.00	0.00	0.00	0.00	0.00	0.00	0.00
TRINITY_DN539743_c0_g1	0.00	0.00	2.66	0.00	0.00	0.00	0.00	2.60	0.00	5.53
TRINITY_DN539744_c0_g1	4.49	0.00	0.00	0.00	4.70	0.00	0.00	0.00	0.00	0.00
TRINITY_DN539745_c0_g1	0.00	0.00	0.00	0.00	0.00	0.00	0.00	0.00	0.00	0.00
TRINITY_DN539748_c0_g1	0.00	0.00	2.62	0.00	0.00	0.00	0.00	0.00	0.00	2.39
TRINITY_DN539749_c0_g1	0.00	0.00	0.00	4.15	0.00	0.00	0.00	0.00	0.00	9.22
TRINITY_DN539749_c0_g2	5.76	3.43	5.22	2.91	1.53	1.63	4.26	1.38	13.22	6.54
TRINITY_DN539749_c1_g1	0.00	0.00	0.00	0.00	0.00	0.00	0.00	0.00	0.00	7.86
TRINITY_DN53974_c0_g1	0.00	0.00	0.00	0.00	0.00	0.00	0.00	0.00	9.34	0.00
TRINITY_DN539750_c0_g1	0.00	0.00	0.00	5.15	5.47	0.00	0.00	0.00	4.98	9.61
TRINITY_DN539752_c0_g1	0.00	0.00	0.00	0.00	0.00	0.00	0.00	0.00	0.00	33.69
TRINITY_DN539754_c0_g1	0.00	0.00	0.00	0.00	0.00	0.00	0.00	0.00	4.65	4.48
TRINITY_DN539755_c0_g1	0.00	0.00	0.00	0.00	0.00	0.00	0.00	0.00	0.00	2.74
TRINITY_DN539757_c0_g1	2.19	0.00	0.00	0.00	0.00	0.00	0.00	0.00	0.00	1.99
TRINITY_DN539758_c0_g1	0.00	0.00	0.00	0.00	0.00	0.00	0.00	0.00	0.00	0.00
TRINITY_DN539758_c1_g1	0.00	0.00	0.00	0.00	0.00	0.00	0.00	0.00	9.81	28.31
TRINITY_DN539759_c0_g1	0.00	0.00	0.00	0.00	0.00	0.00	0.00	0.00	0.00	0.00
TRINITY_DN539760_c0_g1	0.00	0.00	0.00	0.00	0.00	0.00	19.75	0.00	0.00	0.00
TRINITY_DN539761_c0_g1	4.74	5.37	0.00	0.00	0.00	4.08	0.00	0.00	0.00	0.00
TRINITY_DN539764_c0_g1	0.00	0.00	0.00	0.00	0.00	0.00	0.00	0.00	0.00	0.00
TRINITY_DN539765_c0_g1	2.22	0.00	0.00	0.00	2.35	0.00	0.00	2.14	4.33	2.12
TRINITY_DN539765_c0_g3	0.00	0.00	0.00	0.00	0.00	0.00	0.00	0.00	0.00	0.00
TRINITY_DN539765_c0_g5	4.21	4.48	4.18	2.10	0.00	0.00	4.89	0.00	0.00	18.99
TRINITY_DN539765_c0_g7	15.91	0.00	0.00	0.00	0.00	6.91	0.00	0.00	0.00	0.00
TRINITY_DN539765_c1_g1	0.00	0.00	0.00	0.00	0.00	0.00	0.00	0.00	0.00	0.00
TRINITY_DN539765_c2_g1	0.00	0.00	0.00	0.00	0.00	0.00	0.00	0.00	0.00	0.00
TRINITY_DN539765_c3_g1	0.00	0.00	0.00	0.00	0.00	0.00	0.00	6.31	0.00	29.44
TRINITY_DN539765_c4_g1	0.00	0.00	0.00	0.00	0.00	0.00	0.00	0.00	0.00	0.00
TRINITY_DN539765_c5_g1	0.00	0.00	0.00	0.00	0.00	0.00	0.00	0.00	0.00	0.00
TRINITY_DN539766_c0_g1	0.00	20.82	0.00	0.00	0.00	0.00	0.00	0.00	0.00	0.00
TRINITY_DN539767_c0_g1	0.00	0.00	0.00	0.00	0.00	0.00	0.00	0.00	0.00	0.00
TRINITY_DN539768_c0_g1	0.00	10.34	0.00	0.00	8.97	0.00	0.00	0.00	0.00	0.00
TRINITY_DN539769_c0_g1	0.00	0.00	5.19	0.00	0.00	0.00	0.00	0.00	0.00	0.00
TRINITY_DN53976_c0_g1	0.00	0.00	0.00	0.00	0.00	0.00	0.00	0.00	9.57	0.00
TRINITY_DN539770_c0_g1	40.60	24.72	10.30	9.85	31.63	26.30	26.36	39.37	48.49	74.55
TRINITY_DN539770_c1_g1	0.00	0.00	0.00	0.00	0.00	0.00	0.00	0.00	36.60	0.00
TRINITY_DN539771_c0_g1	0.00	40.66	0.00	0.00	0.00	0.00	0.00	10.44	17.61	9.91
TRINITY_DN539771_c0_g3	2.76	5.82	0.00	2.78	1.95	3.13	5.16	0.88	2.70	9.19
TRINITY_DN539771_c1_g1	5.05	1.77	0.00	0.00	3.56	0.00	1.94	0.00	4.90	7.65
TRINITY_DN539771_c2_g1	0.00	0.00	0.00	0.00	0.00	0.00	0.00	0.00	0.00	0.00
TRINITY_DN539771_c4_g1	0.00	0.00	0.00	0.00	0.00	0.00	0.00	0.00	0.00	0.00
TRINITY_DN539771_c5_g1	0.00	0.00	0.00	0.00	7.94	0.00	0.00	0.00	0.00	0.00
TRINITY_DN539772_c0_g1	0.00	0.00	0.00	0.00	0.00	0.00	0.00	0.00	0.00	0.00
TRINITY_DN539775_c0_g1	0.00	0.00	0.00	0.00	0.00	0.00	0.00	0.00	0.00	3.70
TRINITY_DN539775_c1_g1	1.83	0.00	0.00	0.00	0.00	0.00	0.00	0.00	0.00	0.00
TRINITY_DN539776_c0_g1	0.00	0.00	0.00	0.00	0.00	0.00	0.00	0.00	0.00	0.00
TRINITY_DN539777_c0_g1	0.00	0.00	0.00	0.00	0.00	0.00	0.00	0.00	0.00	0.00
TRINITY_DN539778_c0_g1	0.00	0.00	0.00	0.00	0.00	0.00	0.00	0.00	0.00	0.00
TRINITY_DN539778_c0_g2	0.00	0.00	0.00	0.00	0.00	0.00	0.00	0.00	0.00	0.00
TRINITY_DN539780_c1_g1	0.00	0.00	0.00	0.00	0.00	0.00	0.00	0.00	13.92	0.00
TRINITY_DN539781_c2_g1	0.00	0.00	0.00	0.00	0.00	0.00	0.00	0.00	0.00	0.00
TRINITY_DN539781_c3_g1	0.00	0.00	0.00	0.00	0.00	0.00	0.00	0.00	0.00	0.00
TRINITY_DN539781_c3_g2	0.97	1.01	0.96	0.00	0.00	1.66	0.00	0.00	1.91	2.65
TRINITY_DN539781_c4_g1	9.88	9.12	3.27	4.42	8.14	7.48	8.68	0.00	17.17	19.96
TRINITY_DN539783_c0_g1	0.00	0.00	0.00	0.00	0.00	0.00	0.00	0.00	0.00	0.00
TRINITY_DN539784_c0_g1	0.00	0.00	0.00	0.00	0.00	0.00	0.00	0.00	0.00	0.00
TRINITY_DN539784_c0_g2	0.00	0.00	5.04	0.00	0.00	0.00	0.00	0.00	2.05	0.00
TRINITY_DN539784_c0_g3	0.00	0.00	0.00	0.00	0.00	2.33	0.00	0.00	0.00	0.00
TRINITY_DN539784_c2_g1	4.09	0.00	0.00	2.05	6.48	0.13	2.38	0.00	2.57	7.44
TRINITY_DN539784_c4_g1	2.55	0.00	0.00	0.00	0.00	0.00	0.00	0.00	0.00	0.00
TRINITY_DN539785_c0_g1	0.00	0.00	0.00	0.00	0.00	0.00	13.54	0.00	0.00	0.00
TRINITY_DN539786_c0_g1	0.00	0.00	0.00	0.00	0.00	0.00	0.00	0.00	0.00	0.00
TRINITY_DN539788_c0_g1	18.28	0.00	0.00	0.00	18.73	15.45	0.00	0.00	0.00	0.00
TRINITY_DN539789_c0_g1	0.00	0.00	0.00	0.00	0.00	0.00	0.00	0.00	0.00	0.00
TRINITY_DN53978_c0_g1	0.00	0.00	0.00	0.00	0.00	0.00	15.09	0.00	0.00	10.60
TRINITY_DN53978_c1_g1	12.04	0.00	0.00	0.00	0.00	0.00	0.00	0.00	0.00	0.00
TRINITY_DN539790_c0_g1	3.97	0.00	0.00	0.00	0.00	0.00	0.00	0.00	0.00	0.00
TRINITY_DN539792_c0_g1	0.00	0.00	0.00	6.48	0.00	5.75	0.00	0.00	6.27	0.00
TRINITY_DN539793_c0_g1	1.11	1.16	0.00	4.49	2.36	0.95	0.00	0.00	2.18	9.11
TRINITY_DN539794_c0_g1	17.12	0.00	17.32	0.00	0.00	0.00	0.00	0.00	16.52	0.00
TRINITY_DN539795_c0_g1	13.08	0.00	0.00	0.00	4.56	0.00	0.00	0.00	0.00	7.97
TRINITY_DN539796_c0_g2	0.00	1.93	0.00	0.00	0.00	0.00	0.00	0.00	2.92	2.32
TRINITY_DN539796_c0_g3	2.25	0.00	0.00	0.00	0.00	0.00	0.00	0.00	0.00	0.00
TRINITY_DN539796_c0_g4	0.00	0.00	0.00	0.00	0.00	0.00	0.00	0.00	0.00	0.00
TRINITY_DN539796_c1_g1	0.00	0.00	0.00	0.00	0.00	0.00	0.00	0.00	0.00	0.00
TRINITY_DN539796_c2_g1	0.00	0.00	0.00	0.00	0.00	11.60	0.00	12.94	0.00	37.27
TRINITY_DN539796_c3_g1	0.00	0.00	0.00	0.00	4.71	0.00	5.56	0.00	8.58	4.12
TRINITY_DN539796_c4_g1	0.00	0.00	5.55	0.00	0.00	0.00	0.00	0.00	0.00	5.07
TRINITY_DN539797_c0_g1	2.69	0.00	0.00	0.63	0.00	0.00	0.00	1.88	0.00	0.23
TRINITY_DN539798_c0_g1	0.00	5.05	0.00	0.00	0.00	0.00	0.00	4.40	0.00	8.19
TRINITY_DN539799_c0_g1	0.00	0.00	0.00	0.00	0.00	0.00	0.00	0.00	0.00	0.00
TRINITY_DN5397_c0_g1	0.00	16.39	0.00	0.00	0.00	0.00	0.00	0.00	0.00	0.00
TRINITY_DN5397_c0_g2	1.87	3.95	0.00	0.00	0.00	0.00	0.00	0.00	3.62	1.70
TRINITY_DN5397_c1_g1	0.00	0.00	0.00	0.00	0.00	3.54	0.00	0.00	3.93	0.00
TRINITY_DN5397_c1_g2	0.00	0.00	0.00	0.00	0.00	0.00	0.00	0.00	0.00	0.00
TRINITY_DN5397_c1_g3	0.00	0.00	0.00	0.00	0.00	0.00	0.00	0.00	0.00	0.00
TRINITY_DN5397_c2_g1	0.00	0.00	0.00	0.00	0.00	0.00	0.00	0.00	0.00	0.00
TRINITY_DN5397_c2_g2	0.00	0.00	0.00	0.00	0.00	0.00	0.00	0.00	0.00	0.00
TRINITY_DN5397_c3_g1	1.27	0.00	0.00	1.28	0.00	0.00	0.00	0.00	0.00	0.00
TRINITY_DN5397_c4_g1	0.00	0.00	0.00	0.00	0.00	0.00	0.00	0.00	0.00	3.97
TRINITY_DN5397_c4_g2	0.00	24.61	0.00	0.00	0.00	0.00	0.00	0.00	0.00	0.00
TRINITY_DN5397_c5_g1	0.00	0.00	0.00	0.00	14.52	0.00	0.00	0.00	0.00	0.00
TRINITY_DN539800_c0_g1	1.30	2.38	0.00	0.00	0.00	2.21	0.73	0.00	2.70	3.21
TRINITY_DN539800_c1_g1	0.00	0.00	0.00	0.00	0.00	0.00	0.00	0.00	0.00	15.96
TRINITY_DN539800_c2_g1	0.00	0.00	0.00	0.00	0.00	0.00	0.00	0.00	0.00	0.00
TRINITY_DN539802_c0_g1	1.81	3.22	0.00	1.54	1.62	0.00	0.00	0.00	4.48	8.93
TRINITY_DN539803_c0_g1	3.57	0.00	3.56	3.54	7.49	0.00	0.00	3.49	0.00	37.79
TRINITY_DN539804_c0_g1	437.54	800.05	313.12	149.50	330.95	172.30	1069.02	201.06	1049.66	1156.66
TRINITY_DN539806_c0_g1	0.00	0.00	0.00	0.00	0.00	0.00	0.00	0.00	0.00	0.00
TRINITY_DN539807_c0_g1	0.00	0.00	0.00	0.00	0.00	0.00	0.00	0.00	0.00	7.16
TRINITY_DN539807_c1_g1	4.64	0.00	0.00	0.00	0.00	0.00	0.00	0.00	4.42	0.00
TRINITY_DN539808_c0_g1	0.00	0.00	0.00	0.00	0.00	0.00	0.00	0.00	0.00	0.00
TRINITY_DN539809_c0_g1	0.00	0.00	0.00	0.00	0.00	0.00	0.00	0.00	0.00	0.00
TRINITY_DN53980_c1_g1	0.00	0.00	0.00	0.00	0.00	0.00	0.00	0.00	0.00	0.00
TRINITY_DN53980_c3_g1	0.00	0.00	0.00	0.00	0.00	0.00	0.00	0.00	0.00	0.00
TRINITY_DN539811_c0_g1	0.00	0.00	0.00	0.00	13.54	0.00	0.00	0.00	12.57	0.00
TRINITY_DN539812_c0_g1	0.00	7.46	0.00	6.26	0.00	0.00	8.07	0.00	0.00	5.86
TRINITY_DN539812_c0_g2	0.00	0.00	0.00	0.00	0.00	0.00	0.00	0.00	0.00	0.00
TRINITY_DN539812_c1_g1	0.00	0.00	0.00	0.00	0.00	0.00	0.00	0.00	0.00	0.00
TRINITY_DN539814_c0_g1	0.00	0.00	0.00	0.00	0.00	0.00	0.00	0.00	0.00	0.00
TRINITY_DN539814_c1_g1	12.76	0.00	0.00	0.00	0.00	16.07	0.00	0.00	12.30	38.58
TRINITY_DN539817_c0_g1	0.00	0.00	0.00	0.00	0.00	0.00	2.87	0.00	7.07	0.00
TRINITY_DN539819_c0_g1	0.00	0.00	0.00	0.00	0.00	0.00	0.00	0.00	0.00	0.00
TRINITY_DN539819_c1_g1	0.00	75.60	0.00	0.00	0.00	0.00	0.00	0.00	0.00	0.00
TRINITY_DN53981_c0_g1	0.00	0.00	0.00	0.00	0.00	0.00	0.00	0.00	0.00	0.00
TRINITY_DN53981_c0_g2	18.09	0.00	0.00	0.00	0.00	0.00	0.00	0.00	0.00	0.00
TRINITY_DN53981_c1_g1	4.66	19.86	16.82	4.93	6.65	2.88	7.01	0.00	18.84	20.97
TRINITY_DN53981_c2_g1	17.69	0.00	0.00	0.00	0.00	6.91	34.39	0.00	10.21	26.85
TRINITY_DN53981_c3_g1	0.00	0.00	0.00	0.00	0.00	0.00	0.00	0.00	0.00	0.00
TRINITY_DN53981_c5_g1	0.00	8.13	0.00	0.00	0.00	0.00	0.00	0.00	0.00	5.13
TRINITY_DN53981_c7_g1	0.00	0.00	0.00	0.00	0.00	0.00	0.00	0.00	0.00	0.00
TRINITY_DN53981_c8_g1	0.00	0.00	0.00	0.00	0.00	0.00	0.00	0.00	15.75	0.00
TRINITY_DN539820_c0_g1	0.00	3.15	0.00	0.00	3.05	0.00	0.00	0.00	8.34	0.00
TRINITY_DN539821_c0_g1	2.31	4.95	0.00	2.31	0.00	0.00	13.53	0.00	4.46	10.50
TRINITY_DN539821_c1_g1	0.00	0.00	0.00	0.00	0.00	0.00	0.00	0.00	0.00	0.00
TRINITY_DN539822_c0_g1	0.00	0.00	0.00	0.00	0.00	0.00	0.00	0.00	0.00	0.00
TRINITY_DN539822_c1_g2	1.47	1.54	0.00	0.00	0.00	0.00	0.00	0.00	0.00	0.00
TRINITY_DN539822_c2_g1	0.00	0.00	0.00	0.00	0.00	0.00	0.00	0.00	0.00	0.00
TRINITY_DN539822_c3_g1	0.00	0.00	0.00	0.00	0.00	0.00	0.00	0.00	0.00	4.48
TRINITY_DN539822_c4_g1	0.00	0.00	0.00	31.48	0.00	0.00	0.00	0.00	15.32	0.00
TRINITY_DN539822_c6_g1	0.00	0.00	0.00	0.00	0.00	0.00	0.00	0.00	0.00	5.89
TRINITY_DN539822_c7_g1	0.00	0.00	0.00	0.00	0.00	0.00	0.00	0.00	0.00	18.01
TRINITY_DN539826_c0_g1	0.00	6.20	0.00	0.00	0.00	0.00	0.00	0.00	5.13	4.95
TRINITY_DN539827_c0_g1	0.00	0.00	0.00	5.04	0.00	0.00	0.00	0.00	12.18	0.00
TRINITY_DN539828_c0_g1	0.00	7.02	0.00	0.00	0.00	0.00	0.00	0.00	0.00	11.10
TRINITY_DN539828_c1_g1	0.00	0.00	0.00	19.82	0.00	8.82	0.00	0.00	0.00	37.49
TRINITY_DN539828_c2_g1	0.00	0.00	0.00	0.00	0.00	0.00	0.00	0.00	0.00	10.94
TRINITY_DN539829_c0_g1	0.00	0.00	0.00	0.00	7.00	0.00	8.53	0.00	0.00	25.03
TRINITY_DN53982_c0_g1	0.00	3.51	0.00	0.00	0.00	0.00	0.00	0.00	0.00	0.00
TRINITY_DN53982_c0_g2	0.00	0.00	0.00	0.00	0.00	0.00	0.00	0.00	0.00	0.00
TRINITY_DN539831_c0_g1	2.85	0.00	0.00	0.00	0.00	0.00	0.00	0.00	0.00	10.36
TRINITY_DN539831_c0_g2	0.00	13.91	0.00	0.00	0.00	0.00	0.00	0.00	0.00	5.50
TRINITY_DN539832_c0_g1	0.00	0.00	0.00	0.00	0.00	0.00	0.00	5.17	0.00	0.00
TRINITY_DN539833_c0_g1	0.00	7.51	0.00	0.00	0.00	0.00	0.00	0.00	3.45	2.23
TRINITY_DN539834_c0_g1	0.00	5.04	2.34	0.00	0.00	0.00	5.51	0.00	0.00	4.27
TRINITY_DN539835_c0_g1	0.00	0.00	0.00	0.00	13.34	0.00	16.81	12.32	0.00	23.51
TRINITY_DN539835_c1_g1	0.00	0.00	0.00	0.00	19.17	0.00	35.76	0.00	8.80	16.93
TRINITY_DN539836_c0_g1	0.00	19.66	0.00	0.00	0.00	0.00	0.00	0.00	0.00	14.86
TRINITY_DN539837_c0_g1	0.00	0.00	4.04	0.00	0.00	0.00	0.00	0.00	0.00	0.00
TRINITY_DN539837_c1_g1	0.00	0.00	0.00	0.00	0.00	0.00	0.00	8.42	0.00	0.00
TRINITY_DN539838_c0_g1	0.00	0.00	0.00	0.00	0.00	0.00	0.00	0.00	0.00	0.00
TRINITY_DN539839_c0_g1	8.33	0.00	16.91	0.00	0.00	0.00	0.00	0.00	7.95	0.00
TRINITY_DN53983_c0_g1	0.00	19.79	0.00	0.00	6.48	0.00	0.00	6.11	0.00	0.00
TRINITY_DN539841_c0_g1	0.00	0.00	0.00	0.00	8.67	7.24	10.74	0.00	7.95	22.97
TRINITY_DN539841_c1_g1	0.00	0.00	0.00	0.00	0.00	0.00	0.00	0.00	0.00	0.00
TRINITY_DN539842_c0_g1	0.00	0.00	0.00	0.00	0.00	0.00	0.00	0.00	0.00	9.79
TRINITY_DN539843_c0_g1	0.00	0.00	0.00	0.00	0.00	0.00	0.00	3.57	9.51	54.65
TRINITY_DN539846_c0_g1	0.00	0.00	0.00	0.00	0.00	0.00	0.00	0.00	0.00	0.00
TRINITY_DN539848_c0_g1	0.00	0.00	0.00	0.00	0.00	0.00	0.00	0.00	0.00	0.00
TRINITY_DN539849_c0_g1	0.00	49.43	0.00	0.00	0.00	0.00	0.00	0.00	0.00	9.32
TRINITY_DN53984_c0_g1	0.00	0.00	0.00	0.00	0.00	7.70	0.00	0.00	4.26	0.00
TRINITY_DN53984_c0_g2	0.00	0.00	0.00	15.96	0.00	0.00	0.00	0.00	0.00	0.00
TRINITY_DN53984_c0_g3	6.48	0.00	8.20	0.00	0.00	0.00	16.28	6.76	0.00	0.00
TRINITY_DN53984_c0_g5	4.32	0.00	3.67	1.17	2.61	0.00	0.00	0.00	5.96	0.00
TRINITY_DN53984_c1_g1	0.00	0.00	0.00	0.00	0.00	0.00	0.00	0.00	0.00	15.39
TRINITY_DN53984_c4_g1	0.00	0.00	0.00	0.00	0.00	0.00	0.00	0.00	0.00	0.00
TRINITY_DN539850_c0_g1	0.00	0.00	0.00	0.00	0.00	0.00	0.00	0.00	8.74	8.42
TRINITY_DN539852_c0_g1	0.00	0.00	0.00	0.00	0.00	0.00	0.00	0.00	0.00	22.18
TRINITY_DN539853_c0_g1	15.14	6.36	0.00	5.39	0.00	0.00	0.00	5.40	14.61	0.00
TRINITY_DN539854_c0_g1	0.00	0.00	0.00	0.00	0.00	0.00	0.00	0.00	0.00	0.00
TRINITY_DN539855_c0_g1	2.95	12.35	0.00	0.00	0.00	0.00	10.99	4.23	14.97	21.61
TRINITY_DN539859_c0_g1	0.00	0.00	0.00	0.00	0.00	0.00	0.00	0.00	0.00	0.00
TRINITY_DN539860_c1_g1	3.92	2.08	1.95	0.00	0.00	1.67	0.00	0.00	1.90	2.50
TRINITY_DN539861_c0_g1	0.00	8.00	0.00	0.00	0.00	0.00	0.00	0.00	0.00	0.00
TRINITY_DN539862_c0_g1	0.00	0.00	8.92	0.00	0.00	7.66	22.81	0.00	0.00	16.17
TRINITY_DN539863_c0_g1	1.60	5.03	0.00	0.00	0.00	1.36	1.83	0.00	0.00	0.00
TRINITY_DN539869_c0_g1	0.00	0.00	0.00	0.00	0.00	0.00	0.00	0.00	0.00	0.00
TRINITY_DN53986_c0_g2	0.00	0.00	0.00	0.00	0.00	0.00	0.00	0.00	0.00	0.00
TRINITY_DN53986_c1_g1	0.00	0.00	0.00	0.00	0.00	0.00	0.00	0.00	0.00	0.00
TRINITY_DN53986_c6_g1	0.00	0.00	0.00	0.00	0.00	0.00	0.00	0.00	0.00	17.00
TRINITY_DN53986_c7_g1	0.00	0.00	0.00	24.58	0.00	0.00	0.00	12.15	0.00	11.57
TRINITY_DN539870_c0_g1	0.00	0.00	0.00	0.00	0.00	0.00	14.50	0.00	0.00	3.62
TRINITY_DN539871_c0_g1	0.00	0.00	0.00	0.00	0.00	0.00	0.00	0.00	0.00	0.00
TRINITY_DN539872_c0_g1	10.41	0.00	10.55	0.00	0.00	0.00	13.54	0.00	9.94	23.97
TRINITY_DN539873_c0_g1	0.00	0.00	0.00	0.00	0.00	0.00	0.00	0.00	0.00	0.00
TRINITY_DN539876_c0_g1	0.00	0.00	0.00	0.00	0.00	0.00	0.00	0.00	12.20	0.00
TRINITY_DN539879_c0_g1	0.00	0.00	0.00	0.00	0.00	0.00	0.00	0.00	0.00	0.00
TRINITY_DN53987_c0_g1	0.00	0.00	0.00	0.00	0.00	0.00	0.00	0.00	0.00	0.00
TRINITY_DN53987_c1_g1	3.40	0.00	0.00	0.00	0.00	2.91	0.00	0.00	9.75	9.28
TRINITY_DN53987_c2_g1	0.00	0.00	0.00	0.00	0.00	0.00	0.00	0.00	0.00	0.00
TRINITY_DN53987_c3_g1	0.00	0.00	0.00	0.00	0.00	0.00	0.00	0.00	0.00	0.00
TRINITY_DN539880_c0_g1	5.96	0.00	0.00	0.00	0.00	0.00	0.00	0.00	5.66	0.00
TRINITY_DN539881_c0_g2	0.00	22.24	0.00	0.00	0.00	0.00	0.00	0.00	36.27	0.00
TRINITY_DN539882_c0_g1	2.63	0.00	0.00	0.00	0.00	0.00	0.00	0.00	3.50	2.39
TRINITY_DN539884_c0_g1	7.75	0.00	0.00	0.00	0.00	0.00	0.00	0.00	0.00	14.22
TRINITY_DN539888_c0_g1	0.00	0.00	0.00	0.00	0.00	0.00	0.00	0.00	0.00	0.00
TRINITY_DN539889_c0_g1	0.00	0.00	0.00	0.00	0.00	0.00	16.59	0.00	0.00	6.02
TRINITY_DN53988_c0_g1	0.00	0.00	0.00	0.00	0.00	0.00	0.00	0.00	0.00	0.00
TRINITY_DN53988_c1_g1	0.00	0.00	0.00	0.00	0.00	0.00	0.00	0.00	0.00	0.00
TRINITY_DN53988_c2_g1	0.00	0.00	0.00	0.00	0.00	0.00	0.00	0.00	0.00	0.00
TRINITY_DN539891_c1_g1	0.00	0.00	0.00	0.00	0.00	0.00	0.00	0.00	0.00	0.00
TRINITY_DN539892_c0_g1	0.00	0.00	0.00	9.31	0.00	0.00	5.85	0.00	0.00	12.97
TRINITY_DN539893_c0_g1	0.00	0.00	0.00	0.00	0.00	0.00	0.00	0.00	0.00	0.00
TRINITY_DN539896_c0_g1	0.00	0.00	0.00	0.00	0.00	0.00	0.00	0.00	0.00	0.00
TRINITY_DN539896_c1_g1	0.00	0.00	0.00	0.00	0.00	0.00	0.00	0.00	0.00	0.00
TRINITY_DN539896_c2_g1	19.55	0.00	0.00	0.00	0.00	0.00	75.08	0.00	0.00	0.00
TRINITY_DN539897_c0_g1	0.00	0.00	0.00	0.00	0.00	0.00	0.00	0.00	12.11	23.01
TRINITY_DN539899_c0_g1	0.00	0.00	0.00	0.00	0.00	0.00	0.00	0.00	0.00	0.00
TRINITY_DN53989_c0_g1	11.92	29.09	3.95	0.00	18.73	1.69	13.82	1.92	11.54	39.70
TRINITY_DN5398_c0_g1	88.11	90.81	58.96	42.20	38.51	42.76	108.13	42.61	158.92	172.70
TRINITY_DN5398_c0_g2	5.09	11.63	4.64	9.84	1.59	7.94	21.74	2.87	16.13	31.18
TRINITY_DN5398_c1_g1	2.49	0.00	0.00	0.00	0.00	0.00	0.00	0.00	0.00	7.81
TRINITY_DN5398_c1_g2	0.00	0.94	0.00	0.00	0.97	0.94	0.00	0.00	0.91	2.51
TRINITY_DN5398_c1_g3	14.74	0.00	22.40	7.24	30.71	0.00	18.84	21.75	0.00	27.07
TRINITY_DN539902_c0_g1	0.00	0.00	0.00	0.00	0.00	0.00	0.00	0.00	0.00	2.86
TRINITY_DN539905_c0_g1	0.00	0.00	0.00	0.00	0.00	0.00	0.00	0.00	0.00	0.00
TRINITY_DN539907_c0_g1	0.00	0.00	0.00	0.00	0.00	0.00	0.00	0.00	0.00	0.00
TRINITY_DN539907_c1_g1	0.00	0.00	0.00	0.00	0.00	0.00	0.00	0.00	0.00	0.00
TRINITY_DN539908_c2_g1	0.00	0.00	0.00	0.00	0.00	0.00	0.00	0.00	0.00	0.00
TRINITY_DN539908_c4_g1	0.00	0.00	0.00	0.00	0.00	0.00	0.00	0.00	0.00	0.00
TRINITY_DN539908_c5_g1	0.00	0.00	0.00	0.00	0.00	0.00	0.00	0.00	0.00	0.00
TRINITY_DN539909_c0_g1	0.00	0.00	0.00	0.00	20.16	0.00	25.28	0.00	0.00	17.84
TRINITY_DN53990_c1_g1	30.28	18.25	0.00	0.00	0.00	12.82	0.00	0.00	0.00	0.00
TRINITY_DN539911_c0_g1	0.00	0.00	0.00	0.00	0.00	0.00	0.00	0.00	0.00	0.00
TRINITY_DN539912_c1_g1	0.00	20.10	0.00	0.00	0.00	0.00	0.00	0.00	16.20	30.54
TRINITY_DN539912_c1_g2	0.00	0.00	6.27	0.00	0.00	0.00	0.00	0.00	0.00	0.00
TRINITY_DN539912_c2_g1	0.00	0.00	0.00	0.00	0.00	0.00	0.00	0.00	0.00	0.00
TRINITY_DN539913_c0_g1	0.00	0.00	0.00	0.00	0.00	0.00	0.00	0.00	0.00	0.00
TRINITY_DN539914_c0_g1	0.00	0.00	0.00	0.00	0.00	0.00	0.00	0.00	0.00	0.00
TRINITY_DN539917_c0_g1	4.75	3.20	1.56	0.72	3.77	4.23	5.20	0.00	6.80	5.75
TRINITY_DN539918_c0_g1	0.00	0.00	0.00	0.00	0.00	0.00	0.00	0.00	0.00	0.00
TRINITY_DN539919_c1_g1	0.00	0.00	0.00	0.00	19.24	0.00	0.00	0.00	0.00	0.00
TRINITY_DN539920_c0_g1	0.00	0.00	0.00	0.00	0.00	0.00	0.00	0.00	0.00	12.24
TRINITY_DN539920_c1_g1	0.00	0.00	0.00	0.00	0.00	0.00	0.00	0.00	0.00	0.00
TRINITY_DN539922_c0_g1	0.00	0.00	0.00	0.00	0.00	0.00	0.00	0.00	0.00	0.00
TRINITY_DN539923_c0_g1	0.00	0.00	0.00	0.00	0.00	0.00	0.00	2.58	2.62	19.85
TRINITY_DN539924_c0_g1	3.35	11.05	0.00	0.00	3.52	0.00	0.00	0.00	0.00	0.00
TRINITY_DN539926_c1_g1	0.00	0.00	0.00	0.00	0.00	0.00	0.00	0.00	0.00	0.00
TRINITY_DN539928_c0_g1	0.00	0.00	0.00	0.00	0.00	0.00	0.00	0.00	5.01	0.00
TRINITY_DN53992_c0_g1	26.59	108.94	15.76	7.91	47.88	29.46	22.07	17.59	78.32	67.27
TRINITY_DN539930_c0_g1	0.00	0.00	0.00	0.00	0.00	0.00	0.00	0.00	0.00	0.00
TRINITY_DN539931_c0_g1	0.00	0.00	12.69	0.00	0.00	0.00	0.00	0.00	0.00	5.78
TRINITY_DN539933_c0_g1	0.00	0.00	0.00	0.00	0.00	0.00	0.00	0.00	0.00	0.00
TRINITY_DN539933_c0_g2	2.34	0.00	0.00	0.00	2.98	0.00	0.00	0.00	0.00	0.00
TRINITY_DN539933_c1_g1	0.00	0.00	0.00	0.00	0.00	0.00	0.00	0.00	0.00	0.00
TRINITY_DN539935_c0_g1	0.00	0.00	4.95	0.00	0.00	0.00	0.00	0.00	0.00	0.00
TRINITY_DN539936_c1_g1	0.00	0.00	0.00	0.00	0.00	0.00	0.00	0.00	0.00	17.00
TRINITY_DN53993_c0_g1	20.43	14.99	6.79	0.00	0.00	8.75	0.00	0.00	9.77	20.25
TRINITY_DN53993_c0_g2	0.00	0.00	0.00	0.00	0.00	0.00	0.00	0.00	0.00	0.00
TRINITY_DN53993_c0_g3	0.00	0.00	0.00	0.00	0.00	0.00	0.00	0.00	0.00	23.36
TRINITY_DN53993_c0_g5	37.34	47.23	0.00	0.00	10.10	16.83	37.80	9.44	73.27	105.47
TRINITY_DN539941_c0_g1	0.00	0.00	0.00	0.00	0.00	0.00	0.00	0.00	0.00	0.00
TRINITY_DN539942_c0_g1	0.00	19.66	0.00	0.00	0.00	0.00	0.00	0.00	0.00	14.86
TRINITY_DN539946_c0_g1	0.00	0.00	0.00	0.00	0.00	0.00	0.00	0.00	0.00	0.00
TRINITY_DN539947_c0_g1	0.00	3.13	0.00	0.00	0.00	0.00	0.00	0.00	0.00	1.36
TRINITY_DN539947_c1_g1	0.00	0.00	0.00	0.00	0.00	0.00	0.00	0.00	0.00	0.00
TRINITY_DN539949_c0_g1	16.09	0.00	0.00	0.00	0.00	0.00	0.00	0.00	15.43	0.00
TRINITY_DN539949_c0_g2	19.55	0.00	0.00	0.00	0.00	0.00	0.00	0.00	0.00	0.00
TRINITY_DN53994_c0_g1	2.22	7.29	0.00	8.87	9.36	0.00	0.00	0.00	9.72	7.11
TRINITY_DN53994_c0_g2	11.97	55.65	12.05	5.88	12.48	25.96	0.00	11.76	85.30	77.04
TRINITY_DN53994_c1_g3	0.00	0.00	0.00	0.00	0.00	0.00	7.37	0.00	0.00	0.00
TRINITY_DN53994_c5_g1	0.00	0.00	0.00	0.00	0.00	0.00	0.00	0.00	0.00	0.00
TRINITY_DN53994_c7_g1	0.00	0.00	0.00	0.00	0.00	0.00	0.00	0.00	0.00	0.00
TRINITY_DN539951_c0_g1	0.00	0.00	0.00	0.00	11.91	0.00	0.00	0.00	11.02	0.00
TRINITY_DN539952_c0_g1	0.00	0.00	0.00	0.00	7.10	0.00	0.00	0.00	0.00	6.26
TRINITY_DN539953_c0_g1	0.00	0.00	0.00	0.00	0.00	0.00	0.00	0.00	14.39	0.00
TRINITY_DN539955_c0_g1	3.97	0.00	0.00	0.00	0.00	0.00	0.00	0.00	0.00	9.58
TRINITY_DN539955_c0_g2	0.00	0.00	0.00	0.00	0.00	0.00	0.00	0.00	0.00	0.00
TRINITY_DN539955_c0_g3	0.00	0.00	0.00	0.00	1.97	0.00	0.00	0.00	2.96	5.37
TRINITY_DN539955_c10_g1	0.00	0.00	0.00	0.00	0.00	0.00	0.00	0.00	10.62	0.00
TRINITY_DN539955_c1_g1	0.00	0.00	0.00	16.93	0.00	0.00	0.00	0.00	16.51	0.00
TRINITY_DN539955_c1_g2	0.00	0.00	0.00	0.00	10.35	0.00	0.00	0.00	0.00	0.00
TRINITY_DN539955_c5_g1	0.00	17.14	7.70	0.00	0.00	0.00	4.68	0.00	3.67	24.59
TRINITY_DN539955_c6_g1	0.00	0.00	0.00	0.00	0.00	14.49	0.00	0.00	16.52	31.03
TRINITY_DN539955_c8_g1	0.00	0.00	0.00	0.00	0.00	0.00	0.00	0.00	18.30	0.00
TRINITY_DN539955_c9_g1	0.00	0.00	0.00	5.17	0.00	0.00	0.00	0.00	0.00	9.65
TRINITY_DN539956_c0_g1	0.00	0.00	0.00	0.00	0.00	0.00	0.00	0.00	0.00	0.00
TRINITY_DN539957_c0_g1	0.00	0.00	0.00	0.00	0.00	0.00	0.00	0.00	0.00	0.00
TRINITY_DN539957_c1_g1	0.00	0.00	0.00	0.00	0.00	0.00	0.00	0.00	0.00	0.00
TRINITY_DN539958_c2_g1	10.09	0.00	0.00	0.00	0.00	0.00	0.00	0.00	0.00	37.03
TRINITY_DN53995_c0_g1	42.37	0.00	0.00	0.00	0.00	0.00	0.00	13.44	40.75	25.83
TRINITY_DN539960_c0_g1	0.00	0.00	0.00	0.00	0.00	0.00	0.00	0.00	0.00	0.00
TRINITY_DN539961_c0_g1	0.00	0.00	0.00	0.00	0.00	0.00	0.00	0.00	6.13	33.05
TRINITY_DN539961_c0_g2	12.04	26.72	0.00	0.00	0.00	10.35	15.71	0.00	23.19	0.00
TRINITY_DN539962_c0_g1	0.00	24.85	0.00	0.00	0.00	0.00	0.00	0.00	0.00	0.00
TRINITY_DN539962_c1_g1	0.00	0.00	0.00	0.00	0.00	0.00	0.00	0.00	0.00	9.79
TRINITY_DN539964_c0_g1	0.00	0.00	0.00	0.00	0.00	0.00	0.00	0.00	0.00	0.00
TRINITY_DN539965_c0_g1	9.04	0.00	0.00	0.00	0.00	0.00	0.00	0.00	0.00	8.33
TRINITY_DN539967_c0_g1	0.00	0.00	0.00	0.00	0.00	0.00	0.00	0.00	0.00	0.00
TRINITY_DN539968_c0_g1	6.97	0.00	0.00	0.00	0.00	0.00	0.00	0.00	10.44	6.40
TRINITY_DN539969_c0_g1	0.00	0.00	0.00	0.00	0.00	8.56	0.00	0.00	0.00	0.00
TRINITY_DN53996_c0_g1	0.00	0.00	0.00	0.00	0.00	0.00	0.00	39.76	0.00	12.24
TRINITY_DN539970_c0_g1	0.00	0.00	0.00	0.00	0.00	0.00	0.00	0.00	0.00	0.00
TRINITY_DN539972_c0_g1	4.95	16.89	0.00	0.00	0.00	0.00	6.14	17.49	0.00	9.06
TRINITY_DN539973_c0_g1	1.23	0.00	0.00	0.00	0.00	4.18	2.78	0.00	0.00	3.35
TRINITY_DN539974_c0_g1	0.00	0.00	0.00	0.00	0.00	0.00	0.00	0.00	0.00	0.00
TRINITY_DN539976_c0_g1	0.00	4.12	0.00	0.00	0.00	0.00	0.00	0.00	0.00	1.77
TRINITY_DN539978_c0_g1	17.81	36.38	0.00	0.00	0.00	0.00	46.20	0.00	0.00	48.19
TRINITY_DN539978_c3_g1	0.00	0.00	16.70	31.64	17.03	0.00	21.45	0.00	0.00	30.00
TRINITY_DN539978_c4_g1	15.66	0.00	0.00	21.23	16.18	0.00	0.00	0.00	60.17	30.46
TRINITY_DN539978_c5_g1	0.00	0.00	19.60	55.60	0.00	0.00	0.00	0.00	37.40	60.52
TRINITY_DN539979_c0_g1	0.00	0.00	0.00	0.00	0.00	0.00	0.00	0.00	0.00	0.00
TRINITY_DN53997_c0_g1	0.00	0.01	0.00	0.00	0.00	0.00	0.00	0.00	0.00	0.00
TRINITY_DN53997_c0_g2	0.00	0.00	0.00	0.00	0.00	0.00	0.00	0.00	0.00	0.00
TRINITY_DN53997_c3_g1	0.00	0.00	0.00	0.00	0.00	0.00	0.00	0.00	0.00	0.00
TRINITY_DN53997_c4_g1	0.00	0.00	0.00	0.00	0.00	0.00	0.00	0.00	0.00	0.00
TRINITY_DN53997_c5_g1	0.00	0.00	0.00	0.00	0.00	0.00	0.00	0.00	0.00	21.89
TRINITY_DN539980_c0_g1	0.00	0.00	0.00	0.00	0.00	0.00	0.00	0.00	0.00	0.00
TRINITY_DN539981_c0_g1	0.00	19.03	0.00	0.00	0.00	0.00	0.00	0.00	0.00	0.00
TRINITY_DN539983_c0_g1	0.00	0.00	0.00	0.00	0.00	0.00	0.00	0.00	8.59	0.00
TRINITY_DN539984_c0_g1	0.00	0.00	0.00	0.00	0.00	0.00	0.00	0.00	0.00	0.00
TRINITY_DN539986_c0_g1	0.00	0.00	0.00	0.00	0.00	0.00	0.00	0.00	0.00	0.00
TRINITY_DN539988_c0_g1	0.00	0.00	0.00	0.00	0.00	0.00	0.00	0.00	0.00	0.00
TRINITY_DN53998_c1_g1	2.97	0.00	0.00	2.95	0.00	0.00	0.00	0.00	0.00	8.12
TRINITY_DN53998_c5_g1	0.00	0.00	0.00	0.00	0.00	8.03	12.00	0.00	0.00	0.00
TRINITY_DN539995_c1_g1	0.00	5.37	0.00	0.00	0.00	0.00	0.00	0.00	0.00	0.00
TRINITY_DN539995_c4_g1	0.00	0.00	0.00	0.00	0.00	0.00	0.00	0.00	10.35	0.00
TRINITY_DN539996_c0_g1	0.00	0.00	0.00	0.00	0.00	0.00	0.00	0.00	0.00	13.66
TRINITY_DN539996_c1_g1	0.00	0.00	0.00	14.20	0.00	0.00	0.00	0.00	0.00	13.43
TRINITY_DN539997_c0_g1	0.00	0.00	0.00	0.00	0.00	0.00	0.00	0.00	0.00	15.51
TRINITY_DN539997_c1_g1	0.00	0.00	0.00	0.00	0.00	0.00	0.00	0.00	8.90	0.00
TRINITY_DN539997_c2_g1	0.00	0.00	0.00	0.00	0.00	0.00	0.00	0.00	0.00	0.00
TRINITY_DN539998_c0_g1	0.00	0.00	0.00	0.00	0.00	0.00	0.00	0.00	43.17	27.32
TRINITY_DN53999_c0_g1	10.75	13.08	0.00	0.00	0.00	0.00	0.00	0.00	10.28	19.71
TRINITY_DN53999_c0_g3	0.00	0.00	39.51	0.00	0.00	0.00	0.00	0.00	0.00	7.15
TRINITY_DN53999_c2_g1	0.00	0.00	0.00	0.00	0.00	0.00	0.00	0.00	0.00	12.71
TRINITY_DN53999_c2_g3	0.00	0.00	0.00	0.00	0.00	0.00	0.00	0.00	0.00	0.00
TRINITY_DN53999_c2_g4	0.00	0.00	0.00	0.00	0.00	0.00	0.00	0.00	0.00	0.00
TRINITY_DN53999_c2_g6	0.00	39.55	0.00	0.00	0.00	0.00	0.00	0.00	0.00	7.58
TRINITY_DN53999_c2_g7	0.00	0.00	0.00	0.00	0.00	0.00	0.00	0.00	0.00	39.30
TRINITY_DN5399_c0_g1	15.75	18.79	5.75	5.85	7.90	8.45	6.50	4.78	28.42	34.64
TRINITY_DN5399_c1_g1	0.00	0.00	0.00	0.00	0.00	0.00	0.00	0.00	0.00	3.26
TRINITY_DN539_c0_g1	138.82	80.04	49.48	150.67	62.13	93.31	151.65	7.73	304.20	486.80
TRINITY_DN539_c1_g2	0.00	0.00	0.00	0.00	0.00	0.00	0.00	0.00	0.00	0.00
TRINITY_DN539_c46_g1	0.00	0.00	0.00	0.00	0.00	14.76	0.00	0.00	59.23	47.28
TRINITY_DN53_c0_g1	0.00	22.07	0.00	0.00	0.00	0.00	0.00	0.00	0.00	0.00
TRINITY_DN53_c107_g1	0.00	0.00	0.00	0.00	0.00	0.00	0.00	0.00	0.00	0.00
TRINITY_DN53_c10_g1	0.00	0.00	3.00	0.00	2.52	0.00	0.00	0.00	13.87	24.39
TRINITY_DN53_c12_g1	0.00	0.00	0.00	0.00	0.00	0.00	0.00	0.00	0.00	0.00
TRINITY_DN53_c12_g4	0.00	0.00	0.00	0.00	0.00	0.00	0.00	0.00	0.00	0.00
TRINITY_DN53_c13_g1	0.00	0.00	0.00	0.00	0.00	0.00	0.00	0.00	16.36	0.00
TRINITY_DN53_c140_g1	20.11	0.00	0.00	0.00	11.77	0.00	0.00	0.00	21.27	0.00
TRINITY_DN53_c15_g1	18.65	0.00	15.00	3.69	0.00	15.45	28.72	0.00	32.37	56.56
TRINITY_DN53_c15_g2	0.00	0.00	0.00	0.00	0.00	0.00	0.00	0.00	0.00	0.00
TRINITY_DN53_c15_g3	0.00	0.00	0.00	0.00	0.00	0.00	0.00	0.00	0.00	0.00
TRINITY_DN53_c16_g1	0.00	93.09	0.00	33.39	11.91	0.00	14.98	22.10	55.10	31.61
TRINITY_DN53_c170_g1	0.00	0.00	0.00	0.00	0.00	0.00	0.00	0.00	0.00	0.00
TRINITY_DN53_c17_g1	7.89	22.05	7.90	0.00	0.00	3.39	9.64	3.87	23.82	54.11
TRINITY_DN53_c180_g1	0.00	0.00	0.00	0.00	0.00	0.00	0.00	0.00	0.00	0.00
TRINITY_DN53_c19_g1	0.00	0.00	0.00	0.00	19.56	13.30	0.00	0.00	37.58	8.48
TRINITY_DN53_c1_g1	9.45	12.10	5.79	5.86	7.19	3.32	3.77	2.82	16.52	16.53
TRINITY_DN53_c1_g2	23.00	28.22	8.07	3.12	3.57	8.71	14.33	1.99	0.00	40.84
TRINITY_DN53_c1_g3	40.72	48.85	25.04	33.83	24.04	17.48	62.01	11.64	74.34	96.39
TRINITY_DN53_c22_g1	4.14	13.95	15.00	0.00	0.00	0.00	6.33	0.00	0.00	23.00
TRINITY_DN53_c250_g1	0.00	0.00	0.00	0.00	0.00	0.00	0.00	0.00	0.00	0.00
TRINITY_DN53_c254_g1	0.00	0.00	3.74	0.00	0.00	0.00	0.00	0.00	0.00	3.41
TRINITY_DN53_c27_g1	0.00	0.00	0.00	0.00	0.00	0.00	0.00	0.00	0.00	0.00
TRINITY_DN53_c289_g1	43.22	74.96	37.49	12.06	35.06	25.97	72.49	17.75	63.98	102.21
TRINITY_DN53_c2_g1	0.00	0.00	0.00	0.00	0.93	0.00	0.00	0.00	0.00	0.00
TRINITY_DN53_c2_g2	21.68	29.67	17.34	14.23	7.65	7.11	34.87	14.42	68.06	25.98
TRINITY_DN53_c304_g1	0.00	0.00	0.00	0.00	0.00	0.00	0.00	0.00	0.00	0.00
TRINITY_DN53_c31_g1	0.00	0.00	0.00	0.00	0.00	0.00	0.00	0.00	0.00	0.00
TRINITY_DN53_c36_g1	0.00	0.00	0.00	0.00	0.00	11.59	0.00	0.00	11.84	0.00
TRINITY_DN53_c393_g1	182.75	314.85	179.71	210.58	110.07	133.94	347.64	109.05	342.60	516.82
TRINITY_DN53_c394_g1	0.00	0.00	9.32	9.16	0.00	0.00	17.24	0.00	0.00	0.00
TRINITY_DN53_c399_g1	21.95	0.00	0.00	0.00	0.00	0.00	0.00	10.56	10.49	0.00
TRINITY_DN53_c3_g1	16.07	4.29	18.43	0.00	8.36	11.62	0.00	0.00	31.58	0.00
TRINITY_DN53_c405_g1	0.00	0.00	0.00	0.00	0.00	0.00	0.00	0.00	0.00	0.00
TRINITY_DN53_c45_g1	0.00	0.00	0.00	0.00	0.00	0.00	0.00	0.00	0.00	0.00
TRINITY_DN53_c46_g1	0.00	0.00	0.00	0.00	0.00	0.00	0.00	0.00	0.00	0.00
TRINITY_DN53_c4_g1	3.51	1.74	0.00	9.95	0.00	4.78	0.00	7.96	55.92	7.74
TRINITY_DN53_c4_g3	0.00	0.00	0.00	0.00	0.00	0.00	0.00	0.00	18.70	10.35
TRINITY_DN53_c53_g1	0.00	0.00	0.00	0.00	0.00	0.00	0.00	0.00	0.00	0.00
TRINITY_DN53_c54_g1	0.00	0.00	0.00	0.00	0.00	0.00	0.00	0.00	0.00	11.65
TRINITY_DN53_c57_g1	0.00	0.00	0.00	0.00	0.00	10.69	0.00	0.00	0.00	0.00
TRINITY_DN53_c5_g1	7.99	0.00	19.21	0.00	0.00	7.66	0.00	0.00	16.79	8.25
TRINITY_DN53_c64_g1	0.00	0.00	0.00	0.00	0.00	0.00	0.00	0.00	6.21	6.02
TRINITY_DN53_c6_g1	3.84	8.27	15.81	3.74	4.52	5.22	8.08	2.05	22.82	8.94
TRINITY_DN53_c6_g2	8.20	12.84	19.40	7.04	8.65	12.36	16.67	7.94	69.61	58.54
TRINITY_DN53_c8_g1	7.14	10.36	14.45	4.83	4.79	4.43	0.00	0.00	0.00	34.96
TRINITY_DN53_c97_g1	0.00	0.00	0.00	0.00	0.00	0.00	0.00	0.00	0.00	0.00
TRINITY_DN53_c9_g1	29.64	15.16	281.93	245.13	0.00	197.45	38.41	38.74	947.62	1681.65
TRINITY_DN540001_c0_g1	0.00	0.00	0.00	0.00	0.00	0.00	0.00	0.00	0.00	0.00
TRINITY_DN540003_c1_g1	0.00	0.00	0.00	10.42	0.00	0.00	0.00	0.00	0.00	0.00
TRINITY_DN540004_c0_g1	0.00	0.00	0.00	0.00	0.00	0.00	0.00	0.00	0.00	0.00
TRINITY_DN540007_c0_g1	0.00	0.00	0.00	0.00	2.28	0.00	0.00	0.00	0.00	0.00
TRINITY_DN540008_c0_g1	0.00	0.00	0.00	0.00	0.00	0.00	0.00	0.00	4.96	0.00
TRINITY_DN540008_c1_g1	0.00	0.00	0.00	0.00	0.00	0.00	0.00	0.00	0.00	0.00
TRINITY_DN540009_c0_g1	0.00	0.00	0.00	0.00	0.00	0.00	0.00	0.00	0.00	0.00
TRINITY_DN54000_c0_g1	1.92	3.92	0.76	8.05	1.63	6.99	2.56	0.37	5.68	11.19
TRINITY_DN54000_c0_g2	0.00	0.00	0.00	0.00	0.00	0.00	0.00	0.00	5.73	1.16
TRINITY_DN54000_c1_g1	0.00	0.00	0.00	0.00	0.00	0.00	5.01	0.00	0.00	0.00
TRINITY_DN54000_c1_g2	0.00	0.00	0.00	0.00	0.00	0.00	0.00	0.00	0.00	0.00
TRINITY_DN54000_c2_g1	0.00	10.06	0.00	0.00	8.72	0.00	0.00	0.00	15.98	7.70
TRINITY_DN54000_c4_g1	0.00	0.00	0.00	0.00	0.00	0.00	0.00	0.00	10.21	14.80
TRINITY_DN540010_c0_g1	0.00	0.00	0.00	0.00	0.00	0.00	0.00	0.00	2.39	0.00
TRINITY_DN540010_c1_g1	0.00	0.00	0.00	0.00	0.00	0.00	0.00	0.00	0.00	0.00
TRINITY_DN540011_c0_g1	0.00	0.00	0.00	0.00	0.00	0.00	0.00	0.00	0.00	0.00
TRINITY_DN540013_c0_g1	0.00	0.00	0.00	0.00	0.00	0.00	15.97	0.00	0.00	0.00
TRINITY_DN540014_c0_g1	0.00	0.00	0.00	0.00	0.00	0.00	0.00	0.00	0.00	0.00
TRINITY_DN540018_c0_g1	0.00	2.59	3.67	8.22	0.00	0.00	0.00	5.22	0.00	11.17
TRINITY_DN540019_c0_g1	0.00	0.00	0.00	0.00	0.00	0.00	0.00	0.00	0.00	0.00
TRINITY_DN54001_c1_g1	0.00	0.00	0.00	0.00	0.00	0.00	0.00	0.00	0.00	0.00
TRINITY_DN540025_c0_g1	0.00	0.00	0.00	0.00	0.00	0.00	0.00	0.00	0.00	0.00
TRINITY_DN540026_c0_g1	0.00	0.00	6.67	3.32	0.00	0.00	0.00	0.00	12.80	3.05
TRINITY_DN540028_c0_g1	0.00	0.00	55.61	0.00	0.00	0.00	0.00	0.00	6.53	6.32
TRINITY_DN540028_c0_g2	0.00	0.00	0.00	0.00	0.00	0.00	0.00	0.00	0.00	0.00
TRINITY_DN540029_c0_g1	7.33	0.00	0.00	0.00	0.00	0.00	0.00	0.00	0.00	0.00
TRINITY_DN540031_c0_g1	0.00	0.00	0.00	0.00	0.00	0.00	12.93	0.00	0.00	0.00
TRINITY_DN540033_c0_g1	0.00	0.94	0.00	0.00	0.00	1.04	0.00	0.00	0.00	0.00
TRINITY_DN540034_c0_g1	0.00	0.00	0.00	0.00	0.00	0.00	0.00	0.00	0.00	0.00
TRINITY_DN540036_c0_g1	0.00	19.78	0.00	0.00	8.58	0.00	0.00	0.00	7.86	7.58
TRINITY_DN540037_c1_g1	0.00	0.00	0.00	0.00	0.00	0.00	0.00	0.00	15.48	0.00
TRINITY_DN540038_c1_g1	3.94	0.00	0.00	0.00	0.00	0.00	0.00	0.00	15.03	14.38
TRINITY_DN54003_c0_g1	0.00	0.00	0.00	0.00	0.00	0.00	0.00	0.00	0.00	0.00
TRINITY_DN54003_c0_g2	0.00	0.00	0.00	0.00	0.00	0.00	0.00	0.00	0.00	0.00
TRINITY_DN540042_c0_g1	0.00	12.60	0.00	0.00	0.00	0.00	0.00	0.00	0.00	0.00
TRINITY_DN540042_c1_g1	15.95	19.14	0.00	0.00	0.00	0.00	0.00	0.00	0.00	16.57
TRINITY_DN540042_c2_g1	0.00	0.00	0.00	0.00	11.44	0.00	0.00	0.00	0.00	0.00
TRINITY_DN540042_c3_g1	0.00	0.00	0.00	0.00	0.00	0.00	0.00	0.00	3.90	5.23
TRINITY_DN540042_c4_g1	0.00	0.00	0.00	0.00	0.00	0.00	0.00	0.00	0.00	0.00
TRINITY_DN540042_c5_g1	0.00	0.00	0.00	0.00	0.00	0.00	59.65	0.00	0.00	0.00
TRINITY_DN540042_c8_g1	0.00	0.00	0.00	0.00	0.00	0.00	30.78	0.00	11.34	0.00
TRINITY_DN540044_c0_g1	0.00	0.00	0.00	0.00	0.00	0.00	0.00	0.00	0.00	0.00
TRINITY_DN540047_c0_g1	0.00	0.00	0.00	0.00	0.00	0.00	0.00	0.00	0.00	0.00
TRINITY_DN540047_c0_g3	0.00	0.00	0.00	0.00	0.00	0.00	0.00	10.26	10.13	0.00
TRINITY_DN540047_c0_g4	0.00	0.00	0.00	0.00	0.00	0.00	9.56	0.00	0.00	0.00
TRINITY_DN540047_c0_g5	0.00	0.00	0.00	0.00	0.00	0.00	0.00	11.60	0.00	22.04
TRINITY_DN540048_c0_g1	0.00	0.00	0.00	0.00	0.00	0.00	0.00	0.00	0.00	0.00
TRINITY_DN540049_c0_g1	0.00	0.00	0.00	0.00	0.00	0.00	0.00	0.00	0.00	0.00
TRINITY_DN54004_c0_g1	0.00	0.00	0.00	0.00	23.82	6.64	4.73	0.00	1.97	0.00
TRINITY_DN54004_c0_g4	0.00	0.00	1.27	0.00	1.97	1.57	0.00	0.00	3.74	3.35
TRINITY_DN54004_c1_g1	0.00	0.00	0.00	0.00	0.00	0.00	0.00	0.00	0.00	0.00
TRINITY_DN54004_c1_g2	0.00	0.00	0.00	0.00	0.00	0.00	0.00	0.00	0.00	0.00
TRINITY_DN54004_c2_g1	0.00	0.00	0.00	0.00	0.00	0.00	10.74	0.00	0.00	32.67
TRINITY_DN54004_c3_g1	0.00	0.00	0.00	0.00	0.00	0.00	0.00	0.00	0.00	0.00
TRINITY_DN54004_c5_g1	0.00	0.00	0.00	0.00	0.00	0.00	0.00	0.00	28.78	0.00
TRINITY_DN54004_c6_g1	4.37	0.00	4.39	0.00	0.00	0.00	0.00	0.00	4.16	4.00
TRINITY_DN540050_c1_g1	0.00	21.35	0.00	0.00	0.00	0.00	0.00	0.00	0.00	16.23
TRINITY_DN540051_c0_g1	0.00	0.00	0.00	0.00	0.00	0.00	0.00	0.00	0.00	0.00
TRINITY_DN540052_c0_g1	0.00	0.00	0.00	0.00	0.00	0.00	0.00	0.00	0.00	0.00
TRINITY_DN540053_c0_g1	0.00	0.00	0.00	0.00	0.00	0.00	0.00	0.00	0.00	0.00
TRINITY_DN540055_c0_g1	0.00	0.00	0.00	0.00	0.00	0.00	0.00	0.00	0.00	14.42
TRINITY_DN540056_c1_g1	0.00	0.00	0.00	0.00	0.00	10.29	0.00	0.00	0.00	0.00
TRINITY_DN540059_c0_g1	0.00	0.00	0.00	0.00	0.00	6.17	0.00	0.00	0.00	6.52
TRINITY_DN540059_c1_g1	0.00	0.00	0.00	0.00	0.00	0.00	0.00	0.00	0.00	0.00
TRINITY_DN54005_c0_g1	4.41	4.98	0.00	0.00	0.00	0.00	5.44	0.00	4.20	31.65
TRINITY_DN54005_c0_g2	0.00	21.69	0.00	0.00	0.00	0.00	0.00	0.00	17.61	0.00
TRINITY_DN54005_c0_g3	0.00	0.00	5.55	0.00	0.00	0.00	0.00	0.00	0.00	0.00
TRINITY_DN54005_c0_g4	0.00	0.00	0.00	0.00	0.00	0.00	0.00	0.00	0.00	0.00
TRINITY_DN540060_c0_g1	0.00	0.00	0.00	0.00	0.00	0.00	0.00	0.00	0.00	0.00
TRINITY_DN540060_c1_g1	0.00	0.00	0.00	0.00	0.00	0.00	0.00	0.00	0.00	0.00
TRINITY_DN540060_c2_g1	0.00	0.00	0.00	15.39	0.00	0.00	0.00	0.00	0.00	0.00
TRINITY_DN540063_c0_g1	0.00	0.00	0.00	0.00	0.00	0.00	0.00	0.00	0.00	0.00
TRINITY_DN540065_c0_g1	0.00	3.61	0.00	0.00	0.00	0.00	3.96	0.00	0.00	9.00
TRINITY_DN540067_c0_g1	0.00	0.00	0.00	0.00	0.00	0.00	0.00	0.00	0.00	0.00
TRINITY_DN540069_c0_g1	0.00	0.00	0.00	0.00	0.00	0.00	0.00	0.00	0.00	0.00
TRINITY_DN54006_c0_g2	0.00	12.02	0.00	0.00	0.00	0.00	0.00	0.00	0.00	0.00
TRINITY_DN54006_c0_g3	2.09	4.45	0.00	0.00	2.21	0.00	0.00	0.00	14.17	16.23
TRINITY_DN540071_c0_g1	3.36	6.98	1.11	0.00	2.37	0.00	0.00	2.16	3.28	4.07
TRINITY_DN540072_c0_g2	0.00	0.00	0.00	0.00	0.00	0.00	0.00	0.00	0.00	0.00
TRINITY_DN540074_c0_g1	3.67	0.00	0.00	0.00	0.00	0.00	0.00	0.00	0.00	3.35
TRINITY_DN540075_c0_g1	0.00	0.00	0.00	0.00	0.00	0.00	0.00	0.00	0.00	0.00
TRINITY_DN540077_c1_g1	0.00	0.00	0.00	0.00	0.00	0.00	0.00	0.00	0.00	0.00
TRINITY_DN540078_c0_g1	0.00	0.00	0.00	16.34	0.00	0.00	22.24	0.00	0.00	0.00
TRINITY_DN540078_c1_g1	0.00	0.00	0.00	0.00	0.00	0.00	0.00	0.00	0.00	0.00
TRINITY_DN540079_c0_g1	0.00	0.00	0.00	0.00	0.00	12.75	0.00	0.00	13.98	13.47
TRINITY_DN540079_c0_g2	0.00	0.00	9.60	0.00	0.00	0.00	0.00	0.00	0.00	0.00
TRINITY_DN54007_c0_g1	0.00	0.00	0.00	0.00	0.00	0.00	0.00	0.00	0.00	0.00
TRINITY_DN54007_c0_g2	0.00	18.41	0.00	0.00	0.00	0.00	0.00	0.00	0.00	0.00
TRINITY_DN540080_c2_g1	0.00	16.98	0.00	0.00	0.00	0.00	0.00	0.00	0.00	0.00
TRINITY_DN540081_c0_g1	0.00	17.66	0.00	0.00	0.00	0.00	0.00	0.00	0.00	0.00
TRINITY_DN540083_c0_g1	15.40	0.00	0.00	0.00	0.00	0.00	0.00	0.00	14.78	0.00
TRINITY_DN540084_c0_g1	0.00	0.00	0.00	0.00	0.00	7.54	0.00	0.00	0.00	0.00
TRINITY_DN540085_c0_g1	2.75	14.01	0.00	0.00	0.00	0.00	14.98	0.00	0.00	0.00
TRINITY_DN540086_c0_g1	0.00	4.09	0.00	0.00	0.00	0.00	22.07	0.00	0.00	18.89
TRINITY_DN540086_c1_g1	0.00	0.00	0.00	0.00	0.00	0.00	0.00	0.00	0.00	28.44
TRINITY_DN540087_c0_g1	0.00	0.00	0.00	0.00	0.00	0.00	0.00	0.00	0.00	6.97
TRINITY_DN540089_c0_g1	0.00	0.00	0.00	0.00	0.00	0.00	10.04	0.00	0.00	0.00
TRINITY_DN54008_c0_g1	0.00	0.00	0.00	0.00	0.00	0.00	0.00	0.00	0.00	16.70
TRINITY_DN540090_c0_g1	0.00	0.00	0.00	0.00	0.00	9.34	0.00	0.00	0.00	0.00
TRINITY_DN540092_c0_g1	0.00	0.00	0.00	0.00	0.00	7.62	0.00	0.00	0.00	0.00
TRINITY_DN540093_c1_g1	8.80	21.23	0.00	17.21	0.00	0.00	22.81	8.60	16.79	16.17
TRINITY_DN540093_c3_g1	11.58	42.24	0.00	0.00	0.00	0.00	0.00	0.00	0.00	0.00
TRINITY_DN540094_c0_g1	0.00	0.00	0.00	0.00	0.00	0.00	0.00	0.00	0.00	0.00
TRINITY_DN540095_c0_g1	0.00	0.00	0.00	0.00	0.00	0.00	0.00	0.00	0.00	0.00
TRINITY_DN540096_c0_g1	0.00	22.49	0.00	0.00	0.00	0.00	0.00	0.00	0.00	0.00
TRINITY_DN540099_c0_g2	0.00	0.00	0.00	0.00	0.00	0.00	0.00	0.00	0.00	0.00
TRINITY_DN54009_c0_g1	0.00	0.00	0.00	0.00	0.00	0.00	0.00	0.00	0.00	0.00
TRINITY_DN5400_c0_g1	0.00	25.66	0.00	0.00	1.38	0.00	10.08	0.00	0.00	0.00
TRINITY_DN540100_c0_g1	0.00	0.00	0.00	0.00	0.00	0.00	0.00	0.00	0.00	0.00
TRINITY_DN540100_c0_g2	0.00	0.00	0.00	0.00	0.00	4.07	0.00	0.00	0.00	8.65
TRINITY_DN540100_c1_g1	0.00	0.00	3.19	0.00	0.00	0.00	0.00	3.13	3.07	0.00
TRINITY_DN540103_c0_g1	0.00	0.00	0.00	0.00	0.00	0.00	0.00	0.00	0.00	0.00
TRINITY_DN540105_c0_g1	38.92	3.53	6.42	11.74	0.00	0.00	63.36	0.00	11.68	55.45
TRINITY_DN540105_c1_g1	0.00	0.00	0.00	0.00	0.00	0.00	0.00	0.00	0.00	0.00
TRINITY_DN540105_c2_g1	1.86	4.83	0.00	0.00	4.33	0.00	10.13	4.06	11.81	15.11
TRINITY_DN540106_c2_g1	0.00	0.00	0.00	0.00	0.00	0.00	0.00	0.00	0.00	22.50
TRINITY_DN540106_c3_g1	0.00	0.00	0.00	0.00	0.00	0.00	0.00	0.00	0.00	0.00
TRINITY_DN540107_c0_g1	0.00	0.00	0.00	0.00	0.00	0.00	0.00	0.00	0.00	0.00
TRINITY_DN540107_c1_g1	0.00	0.00	0.00	0.00	0.00	0.00	0.00	0.00	0.00	0.00
TRINITY_DN54010_c0_g1	67.45	76.25	107.04	39.20	20.85	25.85	77.34	42.73	196.46	170.05
TRINITY_DN54010_c0_g2	0.00	0.00	0.00	0.00	0.00	0.00	0.00	0.00	0.00	0.00
TRINITY_DN54010_c2_g1	0.00	0.00	0.00	0.00	0.00	0.00	0.00	0.00	0.00	0.00
TRINITY_DN54010_c3_g1	0.00	0.00	0.00	0.00	0.00	0.00	0.00	0.00	0.00	0.00
TRINITY_DN54010_c4_g1	0.00	0.00	0.00	0.00	0.00	0.00	0.00	0.00	0.00	0.00
TRINITY_DN540114_c0_g1	0.00	0.00	0.00	0.00	0.00	0.00	0.00	0.00	0.00	0.00
TRINITY_DN540114_c0_g2	14.47	17.51	0.00	0.00	0.00	0.00	0.00	0.00	0.00	0.00
TRINITY_DN540114_c1_g1	0.00	0.00	0.00	0.00	0.00	0.00	0.00	0.00	0.00	0.00
TRINITY_DN540115_c0_g1	1.05	0.00	0.00	0.00	0.00	0.89	0.00	0.00	0.00	0.95
TRINITY_DN540116_c0_g1	10.45	0.00	0.00	0.00	0.00	0.00	0.00	0.00	4.96	13.00
TRINITY_DN540118_c0_g1	1.47	2.08	0.00	0.00	1.55	0.00	8.39	1.42	1.43	5.34
TRINITY_DN540118_c1_g1	0.00	0.00	0.00	0.00	0.00	0.00	0.00	0.00	9.75	0.00
TRINITY_DN54011_c0_g1	0.00	0.00	0.00	0.00	0.00	0.00	0.00	0.00	0.00	0.00
TRINITY_DN540121_c1_g1	2.77	0.00	0.00	0.00	2.91	0.00	0.00	0.00	2.66	0.00
TRINITY_DN540121_c2_g1	0.00	0.00	0.00	0.00	0.00	0.00	0.00	0.00	0.00	0.00
TRINITY_DN540122_c0_g1	0.00	0.00	0.00	0.00	0.00	0.00	0.00	0.00	0.00	5.38
TRINITY_DN540122_c1_g1	0.00	0.00	0.00	0.00	0.00	0.00	0.00	0.00	0.00	0.00
TRINITY_DN540122_c2_g1	0.00	0.00	0.00	0.00	0.00	0.00	0.00	0.00	0.00	0.00
TRINITY_DN540123_c0_g1	0.00	0.00	0.00	0.00	0.00	0.00	0.00	0.00	17.78	0.00
TRINITY_DN540124_c0_g1	5.50	28.43	1.95	0.00	0.00	0.00	3.26	0.00	4.78	5.00
TRINITY_DN540124_c1_g1	0.00	0.00	0.00	0.00	0.00	0.00	0.00	0.00	6.27	12.15
TRINITY_DN540126_c0_g1	0.00	0.00	0.00	0.00	0.00	4.33	0.00	4.93	0.00	0.00
TRINITY_DN540127_c0_g1	0.00	0.00	1.93	0.00	0.00	0.00	0.00	0.00	0.00	0.00
TRINITY_DN540129_c0_g1	0.00	0.00	0.00	0.00	0.00	0.00	0.00	0.00	0.00	5.26
TRINITY_DN54012_c0_g1	0.00	87.34	22.75	35.23	0.00	31.16	23.82	0.00	148.13	25.47
TRINITY_DN54012_c0_g2	0.00	11.28	0.00	0.00	0.00	0.00	0.00	0.00	0.00	8.34
TRINITY_DN54012_c1_g1	0.00	0.00	0.00	0.00	0.00	2.40	13.35	0.00	2.70	0.00
TRINITY_DN54012_c2_g1	0.00	0.00	10.57	0.00	0.00	0.00	0.00	0.00	0.00	12.07
TRINITY_DN540130_c0_g2	0.00	16.50	0.00	0.00	0.00	0.00	17.80	0.00	0.00	12.42
TRINITY_DN540133_c1_g1	0.00	0.00	0.00	0.00	0.00	0.00	0.00	0.00	0.00	9.50
TRINITY_DN540134_c0_g1	0.00	0.00	0.00	0.00	0.00	0.00	0.00	9.51	0.00	0.00
TRINITY_DN540136_c0_g1	0.00	0.00	0.00	0.00	0.00	0.00	0.00	0.00	0.00	0.00
TRINITY_DN540139_c0_g1	0.00	0.00	0.00	0.00	0.00	0.00	0.00	0.00	0.00	0.00
TRINITY_DN54013_c0_g1	53.37	44.91	6.21	25.19	12.86	50.41	9.26	1.49	112.84	115.25
TRINITY_DN54013_c0_g2	50.50	23.77	14.75	0.00	0.00	0.00	0.00	27.00	38.85	43.59
TRINITY_DN540140_c0_g1	0.00	22.56	0.00	0.00	0.00	0.00	0.00	0.00	0.00	0.00
TRINITY_DN540142_c0_g2	0.00	0.00	0.00	0.00	2.58	0.00	0.00	0.00	2.36	4.45
TRINITY_DN540143_c0_g1	0.00	0.00	0.00	0.00	0.00	0.00	0.00	0.00	0.00	0.00
TRINITY_DN540144_c1_g1	0.00	0.00	0.00	0.00	0.00	0.00	0.00	0.00	0.00	0.00
TRINITY_DN540145_c0_g1	0.00	0.00	0.00	0.00	0.00	0.00	0.00	0.00	0.00	0.00
TRINITY_DN540147_c0_g1	0.00	0.00	0.00	0.00	0.00	0.00	0.00	0.00	0.00	0.00
TRINITY_DN540148_c0_g1	14.36	34.74	0.00	0.00	0.00	0.00	0.00	0.00	0.00	0.00
TRINITY_DN54014_c0_g1	3.43	6.02	0.00	2.52	7.97	0.00	0.00	2.71	12.16	31.86
TRINITY_DN54014_c0_g3	0.00	0.00	0.00	0.00	0.00	0.00	0.00	3.13	0.00	0.00
TRINITY_DN54014_c3_g1	0.00	0.00	0.00	0.00	0.00	0.00	0.00	0.00	12.54	0.00
TRINITY_DN540152_c1_g1	0.00	0.00	0.00	0.00	0.00	0.00	4.91	0.00	0.00	0.00
TRINITY_DN540152_c3_g1	0.00	0.00	0.00	0.00	0.00	0.00	0.00	0.00	0.00	0.00
TRINITY_DN540152_c3_g2	0.00	0.00	0.00	0.00	13.54	0.00	0.00	0.00	0.00	2.36
TRINITY_DN540152_c4_g1	0.00	0.00	0.00	20.16	0.00	0.00	0.00	0.00	0.00	0.00
TRINITY_DN540153_c1_g1	0.00	0.00	0.00	0.00	8.43	0.00	0.00	0.00	26.83	0.00
TRINITY_DN540155_c0_g1	0.00	0.00	0.00	0.00	0.00	0.00	0.00	0.00	0.00	0.00
TRINITY_DN540155_c1_g1	0.00	0.00	0.00	2.18	2.30	0.00	0.00	0.00	0.00	5.94
TRINITY_DN540156_c0_g1	0.00	0.00	0.00	0.00	0.00	0.00	0.00	0.00	0.00	0.00
TRINITY_DN540157_c0_g1	0.00	0.00	0.00	10.49	0.00	0.00	0.00	0.00	0.00	0.00
TRINITY_DN540158_c0_g1	0.00	0.00	0.00	0.00	0.00	0.00	0.00	0.00	0.00	25.04
TRINITY_DN54015_c0_g1	0.00	0.00	0.00	0.00	0.00	0.00	0.00	0.00	0.00	5.99
TRINITY_DN54015_c0_g2	0.00	0.00	0.00	0.00	0.00	0.00	0.00	0.00	0.00	0.00
TRINITY_DN54015_c2_g1	0.00	0.00	0.00	0.00	0.00	0.00	0.00	0.00	0.00	0.00
TRINITY_DN540161_c0_g1	0.00	0.00	0.00	0.00	0.00	0.00	0.00	6.45	0.00	0.00
TRINITY_DN540162_c0_g1	0.00	0.00	0.00	0.00	0.00	0.00	0.00	0.00	0.00	0.00
TRINITY_DN540163_c1_g1	0.00	0.00	0.00	0.00	0.00	0.00	0.00	0.00	0.00	17.67
TRINITY_DN540163_c1_g3	0.00	0.00	0.00	0.00	0.00	0.00	0.00	0.00	0.00	0.00
TRINITY_DN540163_c2_g1	24.26	0.00	0.00	0.00	0.00	0.00	0.00	0.00	0.00	0.00
TRINITY_DN540163_c5_g1	0.00	0.00	0.00	0.00	0.00	0.00	0.00	0.00	4.19	4.03
TRINITY_DN540163_c6_g1	0.00	8.92	0.00	0.00	0.00	0.00	0.00	0.00	0.00	13.73
TRINITY_DN540166_c0_g1	0.00	2.56	0.00	0.00	0.00	0.00	0.00	0.00	0.00	6.51
TRINITY_DN540166_c1_g1	0.00	0.00	0.00	0.00	0.00	0.00	5.71	0.00	8.78	4.22
TRINITY_DN540167_c0_g1	5.51	0.00	0.00	0.00	0.00	0.00	6.88	0.00	5.22	5.05
TRINITY_DN540168_c0_g1	0.00	4.56	0.00	0.00	0.00	6.74	0.00	0.00	7.37	10.83
TRINITY_DN540168_c0_g2	0.00	0.00	0.00	0.00	0.00	0.00	0.00	0.00	0.00	0.00
TRINITY_DN540168_c0_g3	0.00	0.00	8.13	0.00	0.00	0.00	0.00	0.00	0.00	0.00
TRINITY_DN540175_c0_g1	0.00	0.00	0.00	0.00	0.00	0.00	0.00	0.00	11.60	0.00
TRINITY_DN540176_c0_g2	7.33	0.00	0.00	0.00	0.00	0.00	0.00	0.00	0.00	0.00
TRINITY_DN540177_c0_g1	0.00	16.28	0.00	12.96	0.00	0.00	0.00	0.00	0.00	0.00
TRINITY_DN540179_c0_g1	12.04	0.00	0.00	0.00	0.00	0.00	0.00	0.00	0.00	0.00
TRINITY_DN540179_c1_g1	0.00	0.00	0.00	0.00	0.00	0.00	0.00	0.00	12.78	0.00
TRINITY_DN54017_c0_g1	0.00	0.00	0.00	0.00	0.00	0.00	0.00	0.00	0.00	0.00
TRINITY_DN54017_c0_g2	0.00	0.00	0.00	0.00	0.00	24.87	19.11	0.00	28.07	0.00
TRINITY_DN54017_c0_g3	0.00	0.00	0.00	0.00	0.00	0.00	0.00	0.00	0.00	0.00
TRINITY_DN54017_c2_g2	13.68	0.00	0.00	0.00	0.00	0.00	0.00	0.00	0.00	0.00
TRINITY_DN540183_c0_g1	9.91	24.05	10.03	0.00	0.00	0.00	12.85	0.00	0.00	27.26
TRINITY_DN540185_c0_g1	0.00	0.00	0.00	0.00	0.00	0.00	11.09	0.00	4.27	12.71
TRINITY_DN540186_c0_g1	0.00	0.00	0.00	0.00	11.74	0.00	0.00	0.00	10.87	10.39
TRINITY_DN540186_c1_g1	18.28	21.69	0.00	0.00	0.00	0.00	0.00	0.00	0.00	0.00
TRINITY_DN540188_c1_g1	0.00	0.00	0.00	0.00	0.00	0.00	0.00	0.00	0.00	0.00
TRINITY_DN540189_c0_g1	0.00	10.06	0.00	8.19	0.00	7.28	0.00	0.00	0.00	7.70
TRINITY_DN54018_c1_g1	0.00	0.00	0.00	13.68	0.00	0.00	0.00	0.00	0.00	0.00
TRINITY_DN54018_c2_g1	0.00	0.00	0.00	0.00	0.00	0.00	0.00	0.00	0.00	0.00
TRINITY_DN54018_c3_g1	8.37	0.00	0.00	0.00	0.00	0.00	10.79	0.00	0.00	0.00
TRINITY_DN54018_c5_g1	0.00	34.53	0.00	0.00	0.00	0.00	0.00	0.00	0.00	0.00
TRINITY_DN540192_c0_g1	0.00	7.02	0.00	0.00	0.00	0.00	0.00	0.00	5.73	5.55
TRINITY_DN540194_c0_g1	0.00	4.73	10.41	0.00	0.00	0.00	0.00	0.00	0.00	11.17
TRINITY_DN540194_c0_g2	0.00	0.00	0.00	0.00	0.00	0.00	0.00	0.00	0.00	0.00
TRINITY_DN540195_c0_g1	0.00	0.00	0.00	0.00	13.74	0.00	0.00	0.00	0.00	0.00
TRINITY_DN540195_c1_g1	0.00	0.00	0.00	0.00	0.00	0.00	0.00	0.00	0.00	0.00
TRINITY_DN540197_c0_g1	0.00	0.00	0.00	6.81	0.00	0.00	0.00	0.00	13.19	0.00
TRINITY_DN540198_c0_g1	0.00	0.00	0.00	0.00	0.00	0.00	0.00	0.00	0.00	0.00
TRINITY_DN540199_c0_g1	0.00	0.00	0.00	0.00	0.00	0.00	0.00	0.00	0.00	24.70
TRINITY_DN54019_c0_g1	0.00	1.90	0.00	0.00	0.00	4.61	0.00	0.00	0.00	1.64
TRINITY_DN54019_c0_g2	0.00	0.00	0.00	0.00	0.00	0.00	0.00	0.00	4.13	0.00
TRINITY_DN54019_c1_g1	2.45	0.00	2.44	0.00	2.58	2.10	0.00	0.00	4.73	6.69
TRINITY_DN5401_c0_g1	7.13	46.55	5.26	20.93	30.05	0.00	0.00	7.53	12.85	18.89
TRINITY_DN5401_c1_g1	0.00	0.00	0.00	0.00	0.00	0.00	23.61	0.00	0.00	0.00
TRINITY_DN5401_c2_g1	18.46	0.00	0.00	0.00	0.00	0.00	23.82	0.00	0.00	0.00
TRINITY_DN5401_c2_g2	0.00	3.12	0.00	0.00	0.00	0.00	0.00	0.00	0.00	0.00
TRINITY_DN540200_c0_g1	0.00	0.00	0.00	0.00	0.00	0.00	0.00	0.00	0.00	0.00
TRINITY_DN540201_c0_g1	0.00	0.00	0.00	0.00	0.00	0.00	0.00	0.00	0.00	0.00
TRINITY_DN540203_c0_g1	0.00	0.00	0.00	0.00	0.00	0.00	0.00	0.00	0.00	0.00
TRINITY_DN540204_c0_g2	0.00	28.56	0.00	0.00	0.00	0.00	0.00	0.00	0.00	21.49
TRINITY_DN540204_c1_g1	0.00	0.00	0.00	0.00	0.00	0.00	0.00	0.00	6.33	0.00
TRINITY_DN540205_c0_g1	0.00	0.00	0.00	0.00	0.00	0.00	0.00	0.00	0.00	0.00
TRINITY_DN540209_c0_g1	0.00	0.00	0.00	7.01	0.00	0.00	0.00	0.00	0.00	0.00
TRINITY_DN540210_c0_g1	0.00	0.00	0.00	0.00	0.00	0.00	0.00	0.00	0.00	5.99
TRINITY_DN540211_c1_g1	0.00	0.00	0.00	0.00	0.00	0.00	0.00	0.00	0.00	0.00
TRINITY_DN540212_c0_g1	0.00	0.00	0.00	0.00	0.00	0.00	0.00	0.00	0.00	0.00
TRINITY_DN540212_c1_g1	0.00	0.00	0.00	0.00	0.00	0.00	0.00	0.00	2.45	4.64
TRINITY_DN540212_c2_g1	0.00	0.00	0.00	0.00	0.00	0.00	0.00	0.00	0.00	0.00
TRINITY_DN540214_c1_g1	0.00	0.00	0.00	0.00	0.00	0.00	0.00	0.00	0.00	0.00
TRINITY_DN540215_c0_g2	6.57	0.00	0.00	0.00	0.00	5.72	0.00	0.00	0.00	6.05
TRINITY_DN540216_c0_g1	0.00	0.00	0.00	0.00	0.00	0.00	0.00	0.00	0.00	7.01
TRINITY_DN540217_c0_g1	0.00	0.00	2.53	0.00	5.35	2.17	0.00	0.00	7.34	4.62
TRINITY_DN540217_c1_g1	1.70	6.66	1.63	1.11	1.05	2.17	9.90	3.11	4.32	16.36
TRINITY_DN540217_c2_g1	0.00	0.00	0.00	0.00	0.00	0.00	8.03	18.75	0.00	15.65
TRINITY_DN540217_c3_g1	0.00	0.00	0.00	0.00	0.00	0.00	0.00	0.00	1.75	0.00
TRINITY_DN540217_c5_g1	0.00	0.00	3.07	0.00	0.00	0.00	0.00	0.00	2.96	2.81
TRINITY_DN540217_c7_g1	0.00	0.00	0.00	0.00	0.00	0.00	0.00	0.00	0.00	0.00
TRINITY_DN540218_c0_g1	0.00	0.00	0.00	0.00	0.00	0.05	0.00	0.00	0.05	0.00
TRINITY_DN54021_c0_g1	9.00	14.43	0.00	4.50	4.75	3.84	18.41	2.18	8.70	12.27
TRINITY_DN540220_c0_g1	5.90	0.00	0.00	0.00	3.10	0.00	0.00	0.00	0.00	0.00
TRINITY_DN540221_c0_g1	0.00	0.00	0.00	0.00	0.00	0.00	0.00	0.00	0.00	0.00
TRINITY_DN540222_c0_g1	0.00	0.00	0.00	0.00	15.14	0.00	0.00	0.00	0.00	26.69
TRINITY_DN540224_c0_g1	0.00	0.00	0.00	0.00	0.00	0.00	0.00	0.00	3.32	0.00
TRINITY_DN540226_c0_g1	0.00	0.00	0.00	0.00	0.00	0.00	0.00	0.00	6.21	0.00
TRINITY_DN540228_c0_g1	0.00	5.72	0.00	0.00	0.00	8.65	6.23	0.00	0.00	4.60
TRINITY_DN54022_c0_g1	0.00	0.00	0.00	0.00	0.00	0.00	0.00	0.00	0.00	7.30
TRINITY_DN540230_c0_g1	5.06	0.00	0.00	0.00	0.00	0.00	6.28	0.00	9.60	13.52
TRINITY_DN540232_c0_g1	0.00	0.00	0.00	0.00	0.00	0.00	0.00	0.00	0.00	0.96
TRINITY_DN540234_c0_g1	0.00	0.00	0.00	0.00	0.00	0.00	1.68	0.00	1.43	1.34
TRINITY_DN540234_c0_g2	3.36	0.00	0.00	0.00	0.00	0.00	0.00	0.00	6.43	0.00
TRINITY_DN540235_c0_g1	0.00	2.10	0.00	0.00	0.00	0.00	0.00	0.00	0.00	3.58
TRINITY_DN540236_c0_g1	0.00	0.00	0.00	0.00	0.00	0.00	0.00	0.00	0.00	8.56
TRINITY_DN540238_c0_g1	13.81	0.00	0.00	0.00	0.00	0.00	8.78	0.00	6.56	12.69
TRINITY_DN540239_c0_g1	0.00	0.00	0.00	0.00	0.00	0.00	0.00	0.00	7.58	0.00
TRINITY_DN54023_c0_g1	0.00	0.00	0.00	0.00	0.00	0.00	0.00	0.00	0.00	0.00
TRINITY_DN54023_c1_g1	0.00	0.00	0.00	0.00	0.00	0.00	0.00	0.00	0.00	0.00
TRINITY_DN540241_c0_g1	0.00	2.41	0.00	0.00	2.38	0.00	2.64	0.00	4.35	2.05
TRINITY_DN540243_c0_g1	11.41	0.00	0.00	0.00	0.00	0.00	0.00	0.00	0.00	0.00
TRINITY_DN540243_c0_g2	0.00	0.00	0.00	0.00	0.00	0.00	0.00	0.00	17.18	8.28
TRINITY_DN540243_c0_g3	0.00	0.00	0.00	0.00	0.00	0.00	0.00	0.00	0.00	15.51
TRINITY_DN540243_c1_g1	0.00	0.00	0.00	0.00	0.00	0.00	0.00	0.00	0.00	0.00
TRINITY_DN540243_c3_g1	0.00	0.00	0.00	0.00	0.00	5.24	7.61	0.00	5.73	11.10
TRINITY_DN540243_c4_g1	0.00	0.00	0.00	0.00	0.00	0.00	0.00	7.36	7.13	20.60
TRINITY_DN540243_c6_g1	0.00	0.00	0.00	0.00	0.00	0.00	0.00	0.00	18.70	0.00
TRINITY_DN540247_c0_g1	0.00	0.00	0.00	0.00	0.00	0.00	0.00	0.00	0.00	0.00
TRINITY_DN540249_c0_g1	0.00	0.00	0.00	0.00	0.00	0.00	0.00	0.00	1.95	1.83
TRINITY_DN54024_c0_g1	0.00	0.00	0.00	0.34	0.00	0.00	0.00	0.00	0.00	1.42
TRINITY_DN540251_c0_g1	0.00	0.00	0.00	0.00	0.00	8.78	0.00	0.00	9.67	0.00
TRINITY_DN540252_c0_g1	2.86	2.99	1.42	5.74	0.00	1.22	1.63	0.00	8.36	2.60
TRINITY_DN540253_c0_g1	4.66	0.00	0.00	0.00	0.00	4.01	0.00	0.00	0.00	0.00
TRINITY_DN540254_c0_g1	0.00	0.00	0.00	0.00	0.00	0.00	0.00	0.00	12.57	11.95
TRINITY_DN540257_c0_g1	0.00	4.30	0.00	0.00	0.00	0.00	0.00	7.56	7.37	3.52
TRINITY_DN540257_c1_g1	0.00	0.00	0.00	0.00	0.00	0.00	0.00	0.00	0.00	0.00
TRINITY_DN540258_c0_g1	0.00	0.00	0.00	0.00	0.00	0.00	0.00	0.00	0.00	0.00
TRINITY_DN540259_c0_g1	0.00	0.00	0.00	0.00	0.00	0.00	0.00	0.00	0.00	0.00
TRINITY_DN54025_c0_g1	8.76	0.00	12.45	0.00	0.00	0.00	0.00	0.00	0.00	12.99
TRINITY_DN54025_c0_g2	9.36	0.00	0.00	0.00	9.74	0.00	0.00	0.00	17.91	0.00
TRINITY_DN54025_c0_g4	18.76	0.00	0.00	0.00	0.00	0.00	0.00	0.00	18.14	0.00
TRINITY_DN54025_c1_g1	0.00	0.00	0.00	0.00	0.00	0.00	0.00	0.00	19.40	0.00
TRINITY_DN540260_c0_g1	4.64	0.00	0.00	0.00	0.00	0.00	0.00	0.00	8.84	0.00
TRINITY_DN540260_c1_g1	0.00	13.17	0.00	0.00	0.00	0.00	0.00	0.00	0.00	9.91
TRINITY_DN540261_c0_g1	0.00	5.77	1.81	0.00	1.92	0.00	0.00	0.00	1.76	4.96
TRINITY_DN540261_c1_g1	0.00	0.00	0.00	0.00	0.00	0.00	0.00	0.00	0.00	0.00
TRINITY_DN540265_c0_g1	0.00	0.00	0.00	0.00	0.00	0.00	0.00	0.00	0.00	0.00
TRINITY_DN540267_c0_g1	0.00	0.00	0.00	0.00	0.00	0.00	0.00	0.00	0.00	1.85
TRINITY_DN540268_c1_g1	0.00	0.00	0.00	0.00	0.00	0.00	17.97	0.00	0.00	0.00
TRINITY_DN540268_c2_g2	10.03	0.00	0.00	9.74	10.42	0.00	0.00	0.00	0.00	30.23
TRINITY_DN540268_c3_g1	0.00	0.00	0.00	0.00	0.00	0.00	0.00	0.00	4.78	0.00
TRINITY_DN540268_c5_g1	0.00	0.00	0.00	0.00	0.00	0.00	0.00	0.00	0.00	0.00
TRINITY_DN540268_c6_g1	15.26	18.41	0.00	0.00	0.00	0.00	0.00	0.00	0.00	0.00
TRINITY_DN540269_c0_g1	0.00	0.00	0.00	0.00	0.00	0.00	0.00	0.00	0.00	0.00
TRINITY_DN54026_c0_g1	4.70	0.00	0.81	2.61	2.46	0.25	15.32	1.06	0.96	10.22
TRINITY_DN54026_c0_g2	4.45	12.37	10.63	0.86	0.70	0.00	0.00	1.27	13.43	13.97
TRINITY_DN54026_c1_g1	0.00	0.00	4.45	0.00	0.00	0.00	0.00	0.00	2.16	2.03
TRINITY_DN540270_c0_g1	0.00	0.00	0.00	0.00	0.00	0.00	0.00	0.00	12.95	0.00
TRINITY_DN540271_c0_g2	0.00	0.00	0.00	0.00	10.29	0.00	0.00	0.00	0.00	0.00
TRINITY_DN540271_c2_g2	5.25	34.33	0.00	1.75	2.93	4.48	12.46	0.00	9.60	1.59
TRINITY_DN540271_c2_g3	0.00	0.00	0.00	0.00	0.00	0.00	0.00	1.40	0.00	0.00
TRINITY_DN540271_c2_g4	15.26	0.00	0.00	0.00	0.00	0.00	0.00	0.00	14.65	0.00
TRINITY_DN540271_c3_g1	0.00	0.00	11.68	0.00	8.16	0.00	4.74	0.00	3.72	3.55
TRINITY_DN540271_c4_g1	0.00	0.00	0.00	0.00	0.00	0.00	0.00	0.00	0.00	0.00
TRINITY_DN540271_c5_g1	4.99	11.35	0.00	0.00	0.00	0.00	0.00	0.00	0.00	0.00
TRINITY_DN540271_c6_g1	0.00	0.00	0.00	0.00	0.00	0.00	0.00	0.00	0.00	0.00
TRINITY_DN540271_c7_g1	0.00	0.00	0.00	0.00	0.00	0.00	0.00	0.00	0.00	0.00
TRINITY_DN540272_c0_g1	0.00	0.00	0.00	0.00	0.00	0.00	0.00	0.00	0.00	0.00
TRINITY_DN540272_c0_g2	0.00	0.00	0.00	0.00	0.00	0.00	0.00	8.89	0.00	0.00
TRINITY_DN540273_c0_g1	0.00	0.00	0.00	0.00	0.00	0.00	0.00	0.00	0.00	0.00
TRINITY_DN540274_c0_g1	0.00	0.00	0.00	0.00	0.00	0.00	0.00	0.00	0.00	0.00
TRINITY_DN540274_c0_g2	0.00	0.00	0.00	0.00	0.00	0.00	0.00	0.00	0.00	0.00
TRINITY_DN540276_c0_g1	0.00	0.00	0.00	0.00	0.00	0.00	0.00	0.00	0.00	0.00
TRINITY_DN540277_c0_g1	0.00	0.00	0.00	0.00	0.00	0.00	0.00	0.00	0.00	0.00
TRINITY_DN540278_c0_g2	2.01	2.13	0.00	0.00	2.12	0.00	0.00	0.00	0.00	3.65
TRINITY_DN54027_c0_g1	0.00	0.00	0.00	0.00	0.00	0.00	0.00	0.00	0.00	0.00
TRINITY_DN54027_c0_g2	0.00	0.00	0.00	0.00	0.00	0.00	0.00	0.00	0.00	0.00
TRINITY_DN540280_c0_g1	0.00	27.43	0.00	0.00	0.00	0.00	0.00	0.00	0.00	0.00
TRINITY_DN540282_c0_g1	0.00	0.00	0.00	0.00	0.00	0.00	0.00	0.00	0.00	0.00
TRINITY_DN540283_c0_g1	0.00	0.00	0.00	0.00	0.00	0.00	0.00	0.00	0.00	0.00
TRINITY_DN540283_c0_g2	0.00	0.00	0.00	0.00	0.00	0.00	0.00	0.00	16.36	0.00
TRINITY_DN540283_c2_g1	0.00	0.00	0.00	0.00	0.00	0.00	0.00	0.00	0.00	11.42
TRINITY_DN540284_c0_g1	15.52	0.00	0.00	0.00	0.00	0.00	0.00	0.00	0.00	0.00
TRINITY_DN540284_c0_g2	7.52	0.00	0.00	0.00	0.00	0.00	0.00	0.00	7.16	0.00
TRINITY_DN540287_c0_g1	0.00	0.00	0.00	0.00	0.00	2.76	0.00	0.00	0.00	0.00
TRINITY_DN540288_c0_g1	0.00	0.00	0.00	0.00	0.00	0.00	0.00	0.00	0.00	0.00
TRINITY_DN540289_c0_g1	0.00	0.00	0.00	0.00	0.00	0.00	0.00	0.00	13.58	0.00
TRINITY_DN54028_c1_g1	0.00	0.00	0.00	0.00	0.00	0.00	0.00	0.00	0.00	0.00
TRINITY_DN540290_c2_g1	0.00	0.00	0.00	0.00	0.00	0.00	24.19	0.00	0.00	0.00
TRINITY_DN540291_c0_g1	0.00	0.00	0.00	0.00	0.00	0.00	0.00	0.00	0.00	0.00
TRINITY_DN540292_c0_g1	0.00	0.00	0.00	12.96	0.00	0.00	0.00	0.00	0.00	0.00
TRINITY_DN540292_c0_g2	0.00	0.00	4.04	0.00	0.00	0.00	0.00	0.00	0.00	0.00
TRINITY_DN540292_c2_g1	0.00	0.00	0.00	0.00	0.00	0.00	0.00	0.00	0.00	0.00
TRINITY_DN540292_c4_g1	0.00	0.00	0.00	0.00	0.00	0.00	0.00	0.00	0.00	0.00
TRINITY_DN540292_c5_g1	0.00	0.00	0.00	0.00	0.00	0.00	46.47	0.00	0.00	0.00
TRINITY_DN540294_c0_g1	11.97	0.00	0.00	0.64	0.00	0.54	0.00	0.00	12.00	6.08
TRINITY_DN540294_c1_g1	0.00	0.00	0.00	0.00	0.00	0.00	0.00	0.00	0.00	0.00
TRINITY_DN540297_c0_g1	0.00	6.02	0.00	0.00	0.00	0.00	0.00	0.00	0.00	0.00
TRINITY_DN540298_c0_g1	0.00	0.00	0.00	0.00	0.00	0.00	0.00	0.00	0.00	0.00
TRINITY_DN540299_c0_g1	0.00	9.95	0.00	0.00	0.00	0.00	0.00	0.00	0.00	0.00
TRINITY_DN54029_c10_g1	0.00	0.00	0.00	0.00	0.00	0.00	0.00	0.00	0.00	0.00
TRINITY_DN54029_c13_g1	0.00	0.00	0.00	0.00	0.00	0.00	0.00	0.00	0.00	16.70
TRINITY_DN54029_c14_g1	0.00	0.00	0.00	0.00	0.00	0.00	0.00	0.00	0.00	0.00
TRINITY_DN54029_c15_g1	0.00	0.00	0.00	0.00	0.00	0.00	0.00	0.00	0.00	0.00
TRINITY_DN54029_c1_g1	31.37	32.51	20.78	15.82	15.03	15.43	28.25	13.19	75.36	77.73
TRINITY_DN54029_c1_g2	4.53	0.00	2.29	2.99	0.00	8.01	6.06	4.21	10.03	11.55
TRINITY_DN54029_c2_g1	3.08	0.00	0.00	0.00	0.00	0.00	0.00	0.00	3.04	2.84
TRINITY_DN54029_c5_g1	11.72	6.80	41.31	0.00	6.12	10.17	0.00	5.77	22.27	53.85
TRINITY_DN54029_c6_g1	0.00	0.00	13.75	0.00	0.00	0.00	0.00	0.00	13.08	0.00
TRINITY_DN5402_c0_g1	11.67	9.43	8.30	19.59	13.64	13.67	5.72	0.00	34.84	1.43
TRINITY_DN5402_c0_g2	13.03	18.32	33.33	8.12	12.13	25.42	24.58	10.11	54.91	33.05
TRINITY_DN5402_c1_g1	0.00	0.00	0.00	0.00	9.32	0.00	0.00	0.00	0.00	0.00
TRINITY_DN540300_c0_g1	0.00	0.00	0.00	4.20	0.00	0.00	0.00	0.00	0.00	3.89
TRINITY_DN540301_c0_g1	0.00	20.44	0.00	0.00	0.00	0.00	0.00	0.00	0.00	0.00
TRINITY_DN540301_c1_g1	0.00	0.00	0.00	0.00	0.00	0.00	0.00	0.00	0.00	0.00
TRINITY_DN540302_c0_g1	0.00	0.00	0.00	0.00	0.00	0.00	0.00	0.00	0.00	0.00
TRINITY_DN540303_c0_g1	9.71	0.00	0.00	0.00	0.00	16.83	0.00	0.00	9.28	0.00
TRINITY_DN540308_c0_g1	0.00	0.00	0.00	0.00	0.00	0.00	0.00	0.00	0.00	0.00
TRINITY_DN54030_c0_g1	0.00	0.00	0.00	0.00	0.00	0.00	0.00	0.00	0.00	0.00
TRINITY_DN54030_c1_g1	60.41	60.53	26.72	38.92	9.56	0.00	42.11	27.21	100.48	45.69
TRINITY_DN54030_c1_g2	424.11	391.72	214.57	188.60	176.45	200.91	412.78	130.71	929.81	645.64
TRINITY_DN540310_c0_g1	0.00	0.00	0.00	0.00	4.65	0.00	0.00	0.00	4.23	8.13
TRINITY_DN540311_c0_g1	0.00	0.00	0.00	0.00	0.00	0.00	0.00	0.00	0.00	0.00
TRINITY_DN540313_c0_g1	0.00	0.00	0.00	0.00	0.00	0.00	0.00	0.00	0.00	0.00
TRINITY_DN540313_c0_g2	18.62	0.00	0.00	0.00	0.00	0.00	0.00	0.00	0.00	0.00
TRINITY_DN540313_c2_g1	0.00	0.00	0.00	0.00	0.00	0.00	0.00	0.00	0.00	0.00
TRINITY_DN540314_c0_g1	0.00	0.00	0.00	0.00	0.00	0.00	0.00	0.00	0.00	7.53
TRINITY_DN54031_c0_g1	42.48	64.37	0.00	0.00	42.15	21.43	13.89	22.93	47.46	81.43
TRINITY_DN54031_c0_g2	0.00	0.00	0.00	0.00	0.00	0.00	14.36	0.00	0.00	13.65
TRINITY_DN540320_c0_g1	8.99	0.00	0.00	0.00	0.00	0.00	0.00	0.00	0.00	8.28
TRINITY_DN540321_c0_g1	13.05	0.00	0.00	0.00	0.00	0.00	0.00	0.00	0.00	0.00
TRINITY_DN540321_c1_g1	0.00	0.00	0.00	0.00	0.00	0.00	0.00	0.00	0.00	0.00
TRINITY_DN540321_c2_g1	0.00	0.00	0.00	0.00	0.00	0.00	0.00	0.00	0.00	0.00
TRINITY_DN540322_c0_g1	0.00	0.00	0.00	0.00	0.00	0.00	0.00	0.00	0.00	0.00
TRINITY_DN540322_c0_g2	0.00	0.00	0.00	0.00	0.00	0.00	7.95	0.00	0.00	0.00
TRINITY_DN540323_c0_g1	0.00	0.00	0.00	0.00	0.00	0.00	0.00	0.00	0.00	0.00
TRINITY_DN540323_c0_g2	0.00	0.00	0.00	0.00	0.00	0.00	0.00	0.00	0.00	0.00
TRINITY_DN540323_c2_g1	0.00	0.00	0.00	0.00	0.00	0.00	0.00	0.00	0.00	0.00
TRINITY_DN540323_c3_g1	0.00	0.00	0.00	0.00	0.00	0.00	0.00	0.00	0.00	0.00
TRINITY_DN540324_c0_g1	37.51	44.49	0.00	0.00	0.00	0.00	0.00	0.00	0.00	17.00
TRINITY_DN540325_c0_g1	6.57	0.00	0.00	0.00	0.00	0.00	0.17	0.00	0.00	0.12
TRINITY_DN540325_c0_g2	0.00	0.00	13.22	0.00	0.00	0.00	0.00	0.00	0.00	0.00
TRINITY_DN540326_c0_g1	0.00	0.00	0.00	0.00	0.00	0.00	0.00	0.00	0.00	0.00
TRINITY_DN540328_c1_g1	0.00	0.00	0.00	0.00	0.00	0.00	0.00	0.00	0.00	5.57
TRINITY_DN540330_c0_g1	5.63	6.51	0.00	0.00	0.00	0.00	0.00	0.00	0.00	0.00
TRINITY_DN540330_c0_g3	0.00	0.00	0.00	0.00	0.00	0.00	0.00	0.00	0.00	15.51
TRINITY_DN540330_c1_g1	0.00	0.00	0.00	0.00	0.00	0.00	0.00	0.00	0.00	0.00
TRINITY_DN540331_c0_g1	0.00	0.00	0.00	0.00	0.00	0.00	0.00	0.00	0.00	13.66
TRINITY_DN540332_c0_g1	0.00	0.00	0.00	0.00	0.00	0.00	0.00	0.00	0.00	0.00
TRINITY_DN540334_c0_g1	0.00	0.00	0.00	0.00	0.00	0.00	0.00	0.00	0.00	0.00
TRINITY_DN540335_c0_g1	0.00	0.00	7.65	0.00	0.00	0.00	0.00	0.00	0.00	6.94
TRINITY_DN540338_c0_g1	12.12	0.00	0.00	0.00	0.00	5.26	1.48	0.00	0.00	6.24
TRINITY_DN540339_c0_g1	0.00	0.00	0.00	0.00	0.00	0.00	0.00	0.00	0.00	0.00
TRINITY_DN54033_c0_g1	0.00	0.00	0.00	0.00	0.00	0.00	0.00	0.00	0.00	0.00
TRINITY_DN540341_c0_g1	0.00	0.00	0.00	0.00	0.00	0.00	0.00	3.26	0.00	0.00
TRINITY_DN540342_c0_g1	0.00	0.00	0.00	0.00	0.00	0.00	0.00	0.00	0.00	0.00
TRINITY_DN540342_c0_g2	0.00	0.00	0.00	0.00	0.00	0.00	0.00	0.00	0.00	0.00
TRINITY_DN540343_c5_g1	9.36	0.00	0.00	0.00	0.00	0.00	0.00	0.00	0.00	0.00
TRINITY_DN540344_c0_g1	0.00	0.00	0.00	0.00	0.00	0.00	0.00	0.00	0.00	0.00
TRINITY_DN540349_c0_g1	0.00	5.02	0.00	0.00	2.47	0.00	0.00	2.28	0.00	0.00
TRINITY_DN54034_c2_g1	0.00	4.20	0.00	0.00	0.00	0.00	0.00	0.00	0.00	0.00
TRINITY_DN540350_c0_g1	0.00	0.00	0.00	0.00	0.00	0.00	0.00	0.00	0.00	16.46
TRINITY_DN540351_c0_g1	0.00	0.00	0.00	0.00	0.00	0.00	0.00	0.00	0.00	0.00
TRINITY_DN540351_c0_g2	2.15	6.45	2.14	0.00	11.67	0.00	0.00	0.00	5.31	1.96
TRINITY_DN540351_c0_g3	0.00	31.09	0.00	0.00	13.24	0.00	0.00	0.00	12.30	0.00
TRINITY_DN540351_c1_g1	0.00	0.00	0.00	0.00	0.00	0.00	0.00	0.00	0.00	0.00
TRINITY_DN540351_c2_g1	0.00	0.00	0.00	0.00	0.00	0.00	0.00	0.00	0.00	0.00
TRINITY_DN540351_c6_g1	0.00	0.00	0.00	0.00	0.00	0.00	0.00	0.00	0.00	5.71
TRINITY_DN540351_c7_g1	0.00	0.00	0.00	0.00	0.00	0.00	0.00	0.00	0.00	0.00
TRINITY_DN540351_c8_g1	0.00	0.00	0.00	0.00	0.00	0.00	0.00	0.00	0.00	0.00
TRINITY_DN540352_c0_g1	0.00	0.00	0.00	3.51	0.00	1.49	0.00	0.00	0.00	1.59
TRINITY_DN540352_c1_g1	0.00	0.00	0.00	0.00	0.00	0.00	0.00	0.00	0.00	0.00
TRINITY_DN540354_c0_g1	0.00	0.00	0.00	0.00	0.00	0.00	0.00	0.00	0.00	17.50
TRINITY_DN540354_c2_g1	0.00	0.00	0.00	0.00	0.00	0.00	0.00	0.00	17.43	0.00
TRINITY_DN540355_c0_g2	0.00	0.00	0.00	0.00	18.88	0.00	0.00	0.00	0.00	0.00
TRINITY_DN540355_c1_g1	0.00	0.00	0.00	0.00	0.00	0.00	0.00	0.00	0.00	0.00
TRINITY_DN540355_c1_g2	0.00	0.00	0.00	0.00	0.00	0.00	0.00	0.00	0.00	0.00
TRINITY_DN540356_c0_g1	0.00	5.11	0.00	0.00	2.51	0.00	0.00	0.00	4.60	2.17
TRINITY_DN540357_c0_g1	0.00	0.00	0.00	0.00	0.00	0.00	0.00	0.00	0.00	0.00
TRINITY_DN540357_c1_g1	0.00	0.00	0.00	0.00	0.00	0.00	0.00	0.00	0.00	0.00
TRINITY_DN540358_c0_g1	0.00	0.00	0.00	0.00	0.00	0.00	0.00	0.00	3.32	0.00
TRINITY_DN540358_c0_g2	0.00	0.00	0.00	0.00	0.00	0.00	0.00	15.97	0.00	0.00
TRINITY_DN540359_c0_g1	0.00	0.00	0.00	0.00	0.00	0.00	7.81	0.00	0.00	9.30
TRINITY_DN540362_c1_g1	0.00	0.00	0.00	0.00	0.00	0.00	0.00	0.00	12.11	11.50
TRINITY_DN540362_c2_g1	0.00	0.00	0.00	0.00	0.00	0.00	0.00	0.00	0.00	0.00
TRINITY_DN540363_c0_g1	0.00	33.26	0.00	0.00	0.00	0.00	0.00	0.00	0.00	25.04
TRINITY_DN540366_c0_g1	0.00	0.00	0.00	0.00	0.00	0.00	0.00	0.00	9.75	0.00
TRINITY_DN540367_c0_g1	1.85	0.00	0.00	3.33	0.00	0.00	0.00	0.00	1.79	0.00
TRINITY_DN540368_c0_g1	0.00	0.00	0.00	0.00	0.00	0.00	0.00	0.00	0.00	0.00
TRINITY_DN540368_c0_g2	0.00	0.00	0.00	9.85	0.00	0.00	0.00	0.00	9.70	0.00
TRINITY_DN540368_c1_g1	0.00	0.00	0.00	0.00	0.00	0.00	0.00	0.00	0.00	0.00
TRINITY_DN540368_c2_g1	9.93	0.00	9.96	4.88	0.00	0.00	0.00	0.00	14.14	4.54
TRINITY_DN540368_c3_g1	0.00	0.00	0.00	0.00	0.00	0.00	0.00	0.00	0.00	6.81
TRINITY_DN540369_c0_g1	6.81	0.00	0.00	0.00	0.00	0.00	0.00	0.00	0.00	0.00
TRINITY_DN540369_c1_g1	0.00	0.00	0.00	0.00	0.00	0.00	13.89	0.00	0.00	19.58
TRINITY_DN540369_c1_g2	24.98	0.00	0.00	0.00	0.00	0.00	0.00	0.00	0.00	0.00
TRINITY_DN540369_c2_g1	0.00	0.00	0.00	0.00	0.00	0.00	0.00	0.00	0.00	0.00
TRINITY_DN54036_c0_g1	0.00	0.00	3.02	0.00	0.00	0.00	0.00	0.00	0.00	2.76
TRINITY_DN54036_c0_g2	0.00	0.00	0.00	0.00	0.00	0.00	0.00	0.00	0.00	0.00
TRINITY_DN540370_c0_g1	0.00	0.00	0.00	0.00	0.00	0.00	0.00	0.00	8.59	0.00
TRINITY_DN540371_c0_g1	0.00	9.37	7.94	0.00	0.00	6.80	0.00	0.00	0.00	14.37
TRINITY_DN540371_c1_g1	5.50	2.98	0.00	5.48	5.78	0.00	0.00	0.00	0.00	10.01
TRINITY_DN540377_c0_g1	3.71	1.96	0.00	1.86	1.96	0.00	2.14	0.00	3.60	3.37
TRINITY_DN540378_c1_g1	0.00	0.00	0.00	0.00	0.00	0.00	0.00	0.00	0.00	3.79
TRINITY_DN54037_c1_g1	14.60	39.42	10.49	9.60	9.28	17.14	6.45	0.00	11.05	38.52
TRINITY_DN54037_c1_g2	47.33	0.00	0.00	0.00	0.00	0.00	36.38	4.56	21.05	56.56
TRINITY_DN540380_c0_g1	0.00	0.00	0.00	0.00	0.00	0.00	0.00	0.00	1.87	0.00
TRINITY_DN540382_c0_g1	0.00	0.00	0.00	0.00	0.00	0.00	0.00	0.00	0.00	0.00
TRINITY_DN540383_c0_g1	0.00	17.08	0.00	0.00	0.00	0.00	9.18	7.09	6.85	6.61
TRINITY_DN540384_c0_g1	0.00	0.00	0.00	0.00	0.00	0.00	0.00	0.00	5.09	0.00
TRINITY_DN540385_c1_g1	0.00	18.10	0.00	0.00	0.00	0.00	0.00	0.00	14.39	0.00
TRINITY_DN540386_c0_g1	0.00	0.00	0.00	0.00	12.86	0.00	0.00	0.00	0.00	0.00
TRINITY_DN540386_c1_g1	0.00	0.00	0.00	0.00	0.00	0.00	0.00	0.00	0.00	0.00
TRINITY_DN540389_c0_g1	6.99	0.00	10.46	0.00	0.00	3.00	4.22	0.00	0.00	0.00
TRINITY_DN54038_c0_g1	0.00	0.00	9.07	0.00	0.00	0.00	0.00	12.00	31.76	40.92
TRINITY_DN54038_c0_g3	0.00	0.00	0.00	0.00	0.00	0.00	0.00	0.00	27.97	5.64
TRINITY_DN540390_c0_g1	0.00	0.00	0.00	0.00	0.00	0.00	0.00	0.00	0.00	0.00
TRINITY_DN540392_c0_g1	0.00	0.00	0.00	0.00	0.00	0.00	0.00	0.00	0.00	0.00
TRINITY_DN540396_c0_g2	0.00	0.00	0.00	0.00	0.00	0.00	0.00	0.00	0.00	16.85
TRINITY_DN540397_c0_g1	0.00	0.00	0.00	0.00	3.92	0.00	0.00	0.00	0.00	0.00
TRINITY_DN540398_c0_g1	15.95	0.00	0.00	0.00	0.00	0.00	0.00	0.00	0.00	0.00
TRINITY_DN540399_c0_g1	2.14	2.28	2.13	0.00	0.00	1.83	2.49	0.00	2.07	1.95
TRINITY_DN54039_c0_g1	0.00	0.00	0.00	0.00	0.00	2.49	3.46	0.00	2.79	0.00
TRINITY_DN54039_c1_g3	2.13	2.27	0.00	2.13	2.25	0.00	2.49	0.00	6.19	1.94
TRINITY_DN54039_c1_g4	0.00	0.00	0.00	0.00	4.37	0.00	0.00	0.00	0.00	3.81
TRINITY_DN54039_c2_g1	0.00	0.00	0.00	0.00	0.00	0.00	0.00	0.00	0.00	0.00
TRINITY_DN54039_c3_g1	0.00	0.00	0.00	0.00	0.00	0.00	0.00	0.00	9.57	0.00
TRINITY_DN54039_c3_g2	0.00	0.00	0.00	0.00	0.00	0.00	0.00	0.00	0.00	6.33
TRINITY_DN54039_c3_g4	0.00	17.37	0.00	0.00	0.00	0.00	18.81	0.00	0.00	13.10
TRINITY_DN54039_c4_g1	0.07	0.00	0.00	0.00	0.00	0.00	0.00	0.00	0.00	4.64
TRINITY_DN54039_c5_g1	0.00	0.00	0.00	0.00	0.00	0.00	0.00	0.00	0.00	0.00
TRINITY_DN5403_c0_g1	4.49	0.00	9.05	0.00	3.35	0.00	5.39	0.00	7.41	0.00
TRINITY_DN5403_c14_g1	4.63	0.00	0.00	0.00	2.44	1.98	8.13	0.00	0.00	2.11
TRINITY_DN5403_c15_g1	16.49	0.00	0.00	0.00	0.00	0.00	0.00	0.00	0.00	0.00
TRINITY_DN5403_c1_g1	33.50	25.77	7.61	2.54	19.31	26.62	0.00	7.44	72.34	145.84
TRINITY_DN5403_c1_g2	7.60	0.00	0.00	0.00	0.00	6.61	0.00	0.00	12.81	0.00
TRINITY_DN5403_c1_g4	0.00	0.00	0.00	0.00	0.00	0.00	0.00	0.00	0.00	0.00
TRINITY_DN5403_c1_g6	3.62	8.01	10.84	3.58	3.79	3.10	0.00	0.00	3.46	3.30
TRINITY_DN5403_c1_g7	0.00	0.00	0.00	0.00	0.00	0.00	0.00	0.00	0.00	0.00
TRINITY_DN5403_c3_g1	7.75	0.00	0.00	0.00	0.00	13.47	0.00	0.00	7.37	49.78
TRINITY_DN5403_c3_g2	0.00	6.69	0.00	0.00	12.91	0.00	0.00	0.00	10.96	15.89
TRINITY_DN5403_c4_g1	10.08	0.00	0.00	0.00	0.00	0.00	7.61	3.15	0.00	0.00
TRINITY_DN5403_c6_g1	0.00	0.00	0.00	0.00	0.00	0.00	0.00	0.00	0.00	0.00
TRINITY_DN5403_c9_g1	0.00	0.00	0.00	0.00	0.00	0.00	0.00	0.00	0.00	0.00
TRINITY_DN540400_c0_g1	0.00	0.00	5.03	0.00	0.00	0.00	0.00	0.00	7.31	0.00
TRINITY_DN540401_c0_g1	0.00	0.00	0.00	0.00	4.56	1.84	0.00	0.00	0.00	1.96
TRINITY_DN540402_c0_g1	0.00	16.57	3.03	0.00	3.19	0.00	0.00	0.00	0.00	2.77
TRINITY_DN540403_c0_g1	0.00	22.99	0.00	0.00	0.00	0.00	0.00	0.00	0.00	35.38
TRINITY_DN540404_c0_g1	14.12	0.00	0.00	0.00	0.00	0.00	0.00	0.00	0.00	0.00
TRINITY_DN540406_c1_g1	0.00	0.00	0.00	0.00	0.00	0.00	0.00	0.00	0.00	0.00
TRINITY_DN540408_c0_g1	0.00	9.52	0.00	0.00	0.00	0.00	0.00	0.00	0.00	0.00
TRINITY_DN54040_c0_g1	7.20	25.62	0.00	0.00	0.00	0.00	0.00	0.00	0.00	0.00
TRINITY_DN540411_c0_g1	0.00	0.00	0.00	0.00	0.00	0.00	0.00	0.00	6.50	0.00
TRINITY_DN540413_c0_g1	0.00	0.00	0.00	0.00	0.00	0.00	0.00	0.00	0.00	0.00
TRINITY_DN540414_c0_g1	6.11	7.11	6.16	6.00	6.37	0.00	7.71	0.00	15.00	28.09
TRINITY_DN540415_c0_g1	0.00	0.00	0.00	0.00	0.00	0.00	6.09	0.00	0.00	0.00
TRINITY_DN540417_c0_g1	0.00	0.00	0.00	0.00	0.00	0.00	0.00	0.00	0.00	6.08
TRINITY_DN540417_c0_g2	0.00	0.00	0.00	0.00	0.00	0.00	0.00	0.00	0.00	0.00
TRINITY_DN540417_c0_g3	12.85	0.00	0.00	0.00	0.00	0.00	0.00	0.00	12.39	0.00
TRINITY_DN540417_c1_g1	0.00	0.00	0.00	0.00	0.00	0.00	0.00	0.00	0.00	0.00
TRINITY_DN540417_c2_g1	0.00	0.00	0.00	0.00	0.00	0.00	0.00	0.00	0.00	9.03
TRINITY_DN540418_c1_g1	13.90	0.00	0.00	13.48	0.00	0.00	0.00	0.00	0.00	12.71
TRINITY_DN54041_c0_g1	0.00	0.00	0.00	0.00	6.91	0.00	0.00	9.66	0.00	3.08
TRINITY_DN54041_c0_g2	0.00	0.00	0.00	0.00	0.00	0.00	0.00	0.00	10.64	0.00
TRINITY_DN540422_c0_g1	19.16	0.00	0.00	0.00	0.00	0.00	0.00	0.00	0.00	0.00
TRINITY_DN540423_c0_g1	0.00	0.00	0.00	0.00	0.00	0.00	0.00	0.00	0.00	0.00
TRINITY_DN540426_c2_g1	0.00	0.00	0.00	0.00	0.00	0.00	0.00	0.00	0.00	0.00
TRINITY_DN540427_c0_g1	0.00	0.00	0.00	0.00	0.00	0.00	4.80	0.00	0.00	0.00
TRINITY_DN54042_c0_g2	0.00	0.00	0.00	0.00	0.00	0.00	0.00	0.00	0.00	0.00
TRINITY_DN54042_c0_g3	31.19	45.30	8.03	13.38	8.48	14.63	23.76	24.22	39.69	37.69
TRINITY_DN540430_c0_g1	0.00	7.27	3.30	0.00	3.47	0.00	0.00	0.00	3.17	0.00
TRINITY_DN540431_c0_g1	0.00	0.00	0.00	5.97	0.00	0.00	0.00	0.00	7.69	5.60
TRINITY_DN540431_c2_g1	0.00	0.00	0.00	0.00	0.00	0.00	0.00	0.00	0.00	7.19
TRINITY_DN540431_c2_g2	11.12	0.00	0.00	0.00	0.00	9.58	0.00	0.00	0.00	0.00
TRINITY_DN540431_c3_g1	0.00	0.00	0.00	0.00	0.00	0.00	0.00	0.00	0.00	0.00
TRINITY_DN540432_c0_g1	0.00	0.00	0.00	0.00	0.00	8.21	0.00	9.22	0.00	0.00
TRINITY_DN540434_c0_g1	0.00	7.35	3.34	3.32	3.51	0.00	4.03	3.27	6.40	3.05
TRINITY_DN540434_c2_g1	0.00	0.00	0.00	0.00	0.00	0.00	0.00	0.00	0.00	10.25
TRINITY_DN540435_c0_g1	0.00	0.00	0.00	0.00	0.00	0.00	0.00	0.00	0.00	0.00
TRINITY_DN540435_c3_g1	34.60	20.63	0.00	16.48	0.00	0.00	22.47	0.00	16.69	78.27
TRINITY_DN540435_c5_g1	0.00	0.00	0.00	0.00	0.00	0.00	0.00	0.00	0.00	0.00
TRINITY_DN540436_c0_g1	0.00	0.00	0.00	0.00	0.00	0.00	0.00	0.00	0.00	0.00
TRINITY_DN540437_c3_g1	7.64	0.00	0.00	0.00	7.95	0.00	0.00	0.00	14.55	7.01
TRINITY_DN540438_c0_g2	0.00	0.00	0.00	0.00	0.00	0.00	0.00	0.00	0.00	0.00
TRINITY_DN540438_c0_g3	0.00	0.00	0.00	0.00	0.00	0.00	0.00	0.00	0.00	0.00
TRINITY_DN540438_c0_g4	0.00	0.00	0.00	0.00	0.00	0.00	0.00	0.00	0.00	0.00
TRINITY_DN540438_c3_g1	0.00	0.00	0.00	0.00	0.00	0.00	0.00	0.00	0.00	0.00
TRINITY_DN540438_c4_g1	11.46	0.00	0.00	18.74	0.00	0.00	0.00	0.00	0.00	0.00
TRINITY_DN54043_c0_g1	0.00	0.00	0.00	0.00	0.00	0.00	14.88	0.00	10.94	7.23
TRINITY_DN54043_c0_g2	1.12	0.00	0.00	0.00	0.00	0.00	0.00	0.00	3.30	0.00
TRINITY_DN54043_c0_g3	1.56	0.00	1.55	2.58	2.09	2.98	1.78	0.00	1.94	12.07
TRINITY_DN54043_c0_g4	0.00	0.00	0.00	0.00	0.00	0.00	0.00	0.00	2.15	0.00
TRINITY_DN54043_c1_g1	0.00	0.00	0.00	0.00	0.00	0.00	0.00	0.00	0.00	0.00
TRINITY_DN54043_c2_g1	14.24	6.49	0.00	0.00	0.00	0.00	0.00	0.00	0.00	13.00
TRINITY_DN540442_c0_g1	0.00	0.00	0.00	0.00	0.00	0.00	0.00	0.00	10.56	0.00
TRINITY_DN540446_c0_g1	292.35	329.03	186.14	132.02	136.22	137.38	309.34	99.00	527.48	437.94
TRINITY_DN540446_c0_g2	0.00	0.00	0.00	0.00	0.00	10.13	0.00	0.00	5.54	5.36
TRINITY_DN540446_c0_g3	0.00	0.00	0.00	2.50	0.00	0.00	0.00	0.00	2.42	11.41
TRINITY_DN540447_c0_g1	11.97	0.00	0.00	0.00	0.00	0.00	0.00	0.00	5.69	0.00
TRINITY_DN540449_c0_g1	0.00	0.00	0.00	14.31	0.00	0.00	0.00	14.07	0.00	13.54
TRINITY_DN540449_c1_g1	11.13	44.71	7.29	30.26	25.00	0.00	28.26	7.09	86.02	68.73
TRINITY_DN540449_c2_g1	16.57	26.38	0.00	47.06	17.26	12.03	42.69	17.74	73.27	72.05
TRINITY_DN54044_c0_g1	0.00	0.00	0.00	0.00	0.00	0.00	0.00	0.00	7.45	0.00
TRINITY_DN540450_c0_g1	0.00	0.00	0.00	0.00	0.00	0.00	0.00	0.00	0.00	8.00
TRINITY_DN540451_c0_g1	0.00	15.03	0.00	0.00	0.00	0.00	0.00	0.00	0.00	0.00
TRINITY_DN540452_c0_g1	18.28	0.00	0.00	0.00	0.00	0.00	0.00	0.00	0.00	0.00
TRINITY_DN540453_c0_g1	0.00	0.00	0.00	0.00	0.00	2.73	0.00	0.00	0.00	0.00
TRINITY_DN540454_c0_g1	0.00	0.00	0.00	0.00	0.00	0.00	0.00	0.00	0.00	7.83
TRINITY_DN540455_c0_g1	19.55	0.00	0.00	0.00	0.00	0.00	25.03	0.00	0.00	0.00
TRINITY_DN540455_c1_g1	19.55	0.00	0.00	0.00	0.00	0.00	25.03	0.00	0.00	0.00
TRINITY_DN540456_c0_g1	0.00	0.00	0.00	0.00	18.03	3.70	0.00	4.23	8.20	0.00
TRINITY_DN540457_c0_g1	38.31	0.00	0.00	0.00	0.00	0.00	0.00	0.00	0.00	0.00
TRINITY_DN540458_c1_g1	0.00	0.00	0.00	0.00	0.00	0.00	0.00	0.00	0.00	0.00
TRINITY_DN54045_c0_g2	0.00	0.00	0.00	28.04	18.38	0.00	0.00	0.00	0.00	35.97
TRINITY_DN54045_c3_g1	19.55	0.00	0.00	0.00	59.92	0.00	0.00	18.20	0.00	0.00
TRINITY_DN540460_c0_g1	0.00	0.00	0.00	0.00	0.00	0.00	0.00	0.00	0.00	0.00
TRINITY_DN540465_c0_g1	0.00	0.00	3.66	0.00	3.84	0.00	0.00	0.00	0.00	13.34
TRINITY_DN540466_c1_g1	0.00	0.00	0.00	0.00	0.00	0.00	0.00	0.00	0.00	0.00
TRINITY_DN540466_c2_g1	0.00	0.00	0.00	0.00	0.00	0.00	0.00	0.00	0.00	3.68
TRINITY_DN540466_c3_g1	0.00	0.00	0.00	0.00	0.00	0.00	0.00	0.00	0.00	7.53
TRINITY_DN540466_c4_g1	0.00	0.00	0.00	0.00	0.00	0.00	19.11	0.00	0.00	0.00
TRINITY_DN540466_c6_g1	0.00	0.00	0.00	0.00	0.00	0.00	0.00	0.00	0.00	32.76
TRINITY_DN540466_c7_g1	18.76	0.00	0.00	0.00	0.00	0.00	0.00	0.00	0.00	0.00
TRINITY_DN540467_c1_g1	0.00	0.00	0.00	0.00	0.00	0.00	9.18	0.00	0.00	19.83
TRINITY_DN540471_c0_g1	0.00	0.00	0.00	0.00	0.00	0.00	0.00	0.00	0.00	0.00
TRINITY_DN540472_c0_g1	0.00	0.00	0.00	0.00	0.00	5.67	0.00	0.00	6.18	5.99
TRINITY_DN540474_c0_g1	0.00	0.00	0.00	0.00	0.00	0.00	0.00	0.00	0.00	0.00
TRINITY_DN540477_c0_g1	0.00	0.00	0.00	0.00	0.00	0.00	0.00	0.00	0.00	0.00
TRINITY_DN540478_c0_g1	0.00	0.00	0.00	0.00	0.00	0.00	0.00	0.00	0.00	0.00
TRINITY_DN540478_c1_g1	0.00	16.15	0.00	0.00	0.00	0.00	0.00	0.00	12.78	24.27
TRINITY_DN540479_c0_g1	0.00	0.00	0.00	0.00	0.00	0.00	0.00	0.00	0.00	7.83
TRINITY_DN54047_c0_g1	0.00	0.00	0.00	2.41	2.54	0.00	0.00	0.00	2.32	2.19
TRINITY_DN54047_c0_g2	0.00	0.00	0.00	0.00	0.00	0.00	0.00	0.00	0.00	3.65
TRINITY_DN54047_c0_g3	0.00	0.00	8.27	23.97	25.47	0.00	0.00	0.00	7.78	7.49
TRINITY_DN54047_c1_g1	0.00	0.00	0.00	5.27	2.78	0.00	0.00	0.00	0.00	0.00
TRINITY_DN54047_c1_g3	0.00	0.00	11.72	0.00	0.00	0.00	0.00	0.00	0.00	0.00
TRINITY_DN540481_c0_g1	6.10	0.00	0.00	0.00	8.06	0.00	0.00	0.00	0.00	1.78
TRINITY_DN540485_c0_g1	0.00	0.00	0.00	34.73	0.00	0.00	0.00	0.00	11.51	0.00
TRINITY_DN540487_c3_g1	0.00	0.00	0.00	0.00	4.88	0.00	0.00	0.00	0.00	2.10
TRINITY_DN540488_c0_g1	0.00	0.00	0.00	0.00	0.00	0.00	0.00	0.00	0.00	0.00
TRINITY_DN540488_c0_g2	0.00	0.00	0.00	0.00	0.00	0.00	0.00	0.00	0.00	0.00
TRINITY_DN540489_c0_g2	0.00	0.00	0.00	3.88	0.00	0.00	0.00	0.00	3.74	7.15
TRINITY_DN54048_c0_g1	0.00	1.53	7.25	0.00	0.00	2.49	3.34	1.41	1.42	6.55
TRINITY_DN54048_c1_g1	0.00	0.00	6.08	0.00	0.00	0.00	0.00	0.00	0.00	0.00
TRINITY_DN540493_c2_g1	0.00	0.00	0.00	0.00	0.00	0.00	0.00	0.00	0.00	0.00
TRINITY_DN540494_c0_g1	0.00	12.36	0.00	0.00	0.00	0.00	0.00	0.00	9.70	9.32
TRINITY_DN540494_c1_g1	0.00	0.00	0.00	0.00	0.00	0.00	0.00	0.00	0.00	0.00
TRINITY_DN540496_c0_g1	0.00	0.00	0.00	0.00	0.00	0.00	0.00	0.00	0.00	0.00
TRINITY_DN540498_c0_g1	593.68	669.20	297.35	234.67	273.36	344.27	670.02	178.41	933.42	1099.47
TRINITY_DN540498_c1_g1	0.00	0.00	0.00	0.00	0.00	0.00	0.00	0.00	0.00	0.00
TRINITY_DN540499_c0_g1	0.00	13.26	0.00	0.00	0.00	0.00	0.00	0.00	10.42	0.00
TRINITY_DN540499_c0_g3	0.00	0.00	0.00	0.00	0.00	0.00	0.00	0.00	11.34	0.00
TRINITY_DN540499_c0_g4	8.74	0.00	0.00	0.00	0.00	0.00	0.00	0.00	0.00	0.00
TRINITY_DN540499_c1_g1	0.00	0.00	0.00	0.00	0.00	0.00	0.00	0.00	0.00	0.00
TRINITY_DN54049_c0_g1	0.00	0.00	0.00	0.00	0.00	0.00	10.15	0.00	0.00	7.26
TRINITY_DN5404_c0_g2	0.00	0.00	0.00	0.00	0.00	0.00	0.00	0.00	0.00	0.00
TRINITY_DN5404_c0_g3	0.00	0.00	0.00	0.00	18.38	0.00	11.91	0.00	0.00	0.00
TRINITY_DN5404_c2_g1	0.00	0.00	0.00	0.00	0.00	0.00	0.00	0.00	0.00	6.05
TRINITY_DN5404_c3_g1	0.00	0.00	0.00	0.00	0.00	0.00	0.00	0.00	0.00	12.71
TRINITY_DN5404_c4_g1	0.00	0.00	0.00	0.00	0.00	0.00	0.00	0.00	0.00	6.90
TRINITY_DN540500_c0_g1	0.00	0.00	0.00	0.00	0.00	4.23	0.00	0.00	18.67	0.00
TRINITY_DN540503_c0_g1	0.00	0.00	0.00	0.00	0.00	0.00	0.00	0.00	0.00	0.00
TRINITY_DN540504_c0_g1	0.00	0.00	0.00	0.00	0.00	0.00	0.00	0.00	0.00	0.00
TRINITY_DN540505_c0_g1	0.00	0.00	0.00	8.93	0.00	0.00	0.00	0.00	0.00	8.42
TRINITY_DN540506_c0_g1	0.00	0.00	14.37	0.00	0.00	0.00	0.00	0.00	0.00	0.00
TRINITY_DN54050_c0_g1	0.00	0.00	5.00	0.00	0.00	0.00	0.00	0.00	0.00	0.00
TRINITY_DN54050_c0_g2	0.00	0.00	0.00	0.00	0.00	0.00	0.00	0.00	13.07	0.00
TRINITY_DN54050_c0_g3	0.00	0.00	3.95	0.00	0.00	0.00	2.31	0.00	1.93	0.00
TRINITY_DN540510_c0_g1	0.00	0.00	0.00	0.00	0.00	0.00	0.00	7.69	0.00	7.19
TRINITY_DN540511_c0_g1	0.00	5.50	0.00	0.00	0.00	0.00	0.00	0.00	0.00	4.43
TRINITY_DN540512_c1_g1	0.00	0.00	0.00	0.00	0.00	0.00	16.43	0.00	0.00	0.00
TRINITY_DN540512_c2_g1	0.00	0.00	0.00	0.00	0.00	0.00	0.00	0.00	0.00	3.18
TRINITY_DN540513_c0_g1	0.00	0.00	0.00	0.00	0.00	0.00	0.00	0.00	0.00	0.00
TRINITY_DN540515_c0_g1	0.00	0.00	0.00	0.00	0.00	0.00	0.00	0.00	0.00	0.00
TRINITY_DN540516_c0_g1	0.00	0.00	0.00	0.00	4.47	0.00	0.00	0.00	8.12	3.90
TRINITY_DN540517_c0_g1	0.00	0.00	0.00	0.00	0.00	0.00	0.00	0.00	3.85	3.68
TRINITY_DN540518_c1_g1	0.00	0.00	16.84	0.00	0.00	0.00	0.00	0.00	0.00	0.00
TRINITY_DN54051_c2_g1	0.00	0.00	0.00	0.00	0.00	0.00	0.00	9.66	19.03	18.28
TRINITY_DN54051_c2_g2	0.00	0.00	0.00	0.00	0.00	0.00	0.00	0.00	0.00	0.00
TRINITY_DN54051_c2_g4	15.66	18.90	0.00	16.34	16.18	0.00	0.00	0.00	0.00	14.24
TRINITY_DN54051_c4_g1	0.00	0.00	0.00	0.00	0.00	0.00	0.00	0.00	0.00	0.00
TRINITY_DN540522_c0_g1	0.00	0.00	0.00	0.00	0.00	0.00	0.00	0.00	0.00	0.00
TRINITY_DN540524_c0_g2	0.00	7.39	0.00	0.00	0.00	0.00	0.00	0.00	0.00	23.25
TRINITY_DN540524_c1_g1	0.00	0.00	0.00	12.76	0.00	0.00	0.00	0.00	0.00	0.00
TRINITY_DN540524_c2_g1	0.00	0.00	0.00	0.00	0.00	0.00	0.00	0.00	0.00	0.00
TRINITY_DN540524_c3_g1	2.80	3.03	0.00	0.00	0.00	2.39	0.00	0.00	2.69	0.00
TRINITY_DN540524_c5_g1	0.00	0.00	0.00	0.00	0.00	0.00	21.10	0.00	15.58	29.46
TRINITY_DN540524_c7_g1	0.00	0.00	0.00	0.00	0.00	0.00	0.00	0.00	0.00	0.00
TRINITY_DN540524_c8_g1	0.00	0.00	0.00	0.00	0.00	0.00	0.00	0.00	11.84	0.00
TRINITY_DN540526_c0_g1	13.42	0.00	0.00	6.75	0.00	0.00	8.18	0.00	48.23	0.01
TRINITY_DN540527_c0_g1	0.00	0.00	0.00	0.00	0.00	0.00	0.00	0.00	0.00	0.00
TRINITY_DN540531_c0_g1	0.00	0.00	0.00	0.00	0.00	0.00	0.00	0.00	0.00	0.00
TRINITY_DN540533_c0_g1	0.00	0.00	0.00	0.00	0.00	0.00	0.00	0.00	14.33	0.00
TRINITY_DN540534_c0_g1	0.00	0.00	0.00	0.00	0.00	0.00	0.00	0.00	0.00	0.00
TRINITY_DN540537_c0_g1	8.45	4.05	0.00	1.91	0.00	0.00	2.46	4.10	0.00	10.42
TRINITY_DN540537_c11_g1	0.00	0.00	0.00	0.00	0.00	0.00	0.00	0.00	0.00	0.00
TRINITY_DN540537_c1_g1	0.00	0.00	0.00	0.00	11.15	0.00	0.00	0.00	0.00	0.29
TRINITY_DN540537_c2_g1	19.92	0.00	0.00	0.00	0.00	0.00	0.00	0.00	0.00	0.00
TRINITY_DN540537_c4_g1	6.72	0.00	0.00	0.00	0.00	0.00	0.00	0.00	0.00	0.00
TRINITY_DN540537_c5_g1	0.00	0.00	0.00	0.00	0.00	0.00	0.00	0.00	0.00	0.00
TRINITY_DN540537_c7_g1	0.00	11.51	19.21	0.00	0.00	0.00	0.00	0.00	0.00	0.00
TRINITY_DN540537_c9_g1	0.00	0.00	0.00	0.00	0.00	0.00	0.00	0.00	0.00	0.00
TRINITY_DN540538_c0_g1	0.00	0.00	0.00	0.00	10.87	0.00	0.00	0.00	0.00	9.63
TRINITY_DN540542_c0_g1	0.00	0.00	0.00	0.00	0.00	6.11	0.00	0.00	33.45	0.00
TRINITY_DN540542_c0_g2	0.00	0.00	0.00	0.00	0.00	0.00	0.00	0.00	21.91	0.00
TRINITY_DN540544_c0_g1	5.19	0.00	0.00	0.00	0.00	0.00	0.00	0.00	0.00	0.00
TRINITY_DN540544_c1_g1	0.00	0.00	0.00	0.00	0.00	0.00	0.00	0.00	0.00	0.00
TRINITY_DN540545_c0_g1	0.00	0.00	0.00	0.00	4.37	3.58	10.23	0.00	0.00	15.25
TRINITY_DN540545_c0_g2	0.00	8.61	6.50	0.00	1.73	0.00	0.00	1.58	1.59	5.95
TRINITY_DN540545_c1_g2	0.00	0.00	0.00	0.00	0.00	0.00	0.00	0.00	0.00	0.00
TRINITY_DN540545_c2_g1	0.00	0.00	0.00	0.00	0.00	0.00	0.00	0.00	4.96	19.15
TRINITY_DN540545_c5_g1	0.00	0.00	2.73	0.00	0.00	0.00	0.00	0.00	0.00	0.00
TRINITY_DN540546_c0_g1	0.00	0.00	0.00	0.00	0.00	0.00	0.00	0.00	0.00	14.13
TRINITY_DN540546_c1_g1	0.00	0.00	0.00	0.00	0.00	0.00	0.00	0.00	0.00	7.37
TRINITY_DN54054_c0_g1	12.31	60.09	12.47	11.92	38.30	16.43	32.08	11.84	20.57	143.25
TRINITY_DN54054_c0_g2	0.00	0.00	10.69	0.00	0.00	13.16	0.00	0.00	63.04	31.67
TRINITY_DN540550_c0_g1	0.00	0.00	0.00	0.00	5.53	0.00	6.21	0.00	0.00	2.39
TRINITY_DN540553_c0_g1	0.00	0.00	0.00	0.00	0.00	3.97	0.00	0.00	0.00	8.44
TRINITY_DN540557_c0_g1	0.00	0.00	0.00	0.00	0.00	0.00	0.00	0.00	0.00	0.00
TRINITY_DN540557_c1_g3	12.46	22.07	4.12	8.72	0.00	5.31	19.31	2.01	10.04	16.98
TRINITY_DN540557_c1_g4	0.00	0.00	0.00	0.00	0.00	0.00	0.00	0.00	0.00	6.07
TRINITY_DN540557_c3_g1	0.00	0.00	0.00	0.00	0.00	0.00	0.00	0.00	0.00	0.00
TRINITY_DN540557_c5_g1	0.00	9.43	0.00	0.00	0.00	0.00	0.00	0.00	0.00	0.00
TRINITY_DN540557_c6_g1	8.79	0.00	0.00	0.00	0.00	0.00	0.00	0.00	0.00	9.75
TRINITY_DN540559_c0_g1	0.00	0.00	0.00	0.00	0.00	0.00	0.00	0.00	17.61	0.00
TRINITY_DN54055_c0_g2	13.86	5.66	0.00	0.00	3.70	2.37	0.00	1.70	3.40	13.65
TRINITY_DN54055_c0_g3	7.09	0.00	0.00	0.00	2.49	0.00	8.31	2.29	4.56	10.74
TRINITY_DN54055_c1_g1	11.42	0.00	0.00	11.05	0.00	0.00	0.00	0.00	0.00	10.47
TRINITY_DN54055_c1_g2	0.00	0.00	0.00	0.00	0.00	0.00	0.00	0.00	10.87	0.00
TRINITY_DN54055_c1_g3	0.00	0.00	0.00	0.00	0.00	0.00	0.00	0.00	0.00	0.00
TRINITY_DN54055_c2_g1	0.00	0.00	0.00	0.00	0.00	0.00	0.00	0.00	0.00	0.00
TRINITY_DN54055_c2_g2	0.00	0.00	0.00	0.00	0.00	0.00	0.00	12.32	0.00	4.73
TRINITY_DN540560_c0_g1	0.00	0.00	0.00	0.00	0.00	0.00	0.00	0.00	0.00	0.00
TRINITY_DN540560_c1_g1	0.00	0.00	0.00	0.00	0.00	0.00	0.00	0.00	0.00	0.00
TRINITY_DN540561_c0_g1	0.00	0.00	0.00	0.00	0.00	0.00	0.00	0.00	0.00	0.00
TRINITY_DN540561_c0_g2	32.69	0.00	0.00	10.55	0.00	0.00	40.86	0.00	0.00	9.44
TRINITY_DN540561_c0_g4	15.11	0.00	0.00	0.00	0.00	0.00	0.00	0.00	0.00	27.74
TRINITY_DN540561_c1_g1	0.00	0.00	0.00	0.00	0.00	0.00	0.00	0.00	0.00	0.00
TRINITY_DN540561_c1_g2	0.00	0.00	0.00	0.00	0.00	0.00	31.42	0.00	0.00	0.00
TRINITY_DN540561_c4_g1	0.00	0.00	8.50	0.00	0.00	0.00	0.00	0.00	0.00	0.00
TRINITY_DN540561_c6_g1	0.00	0.00	0.00	0.00	0.00	0.00	0.00	0.00	0.00	0.00
TRINITY_DN540563_c1_g1	0.00	0.00	0.00	0.00	0.00	0.00	0.00	0.00	0.00	0.00
TRINITY_DN540564_c0_g1	0.00	0.00	0.00	0.00	0.00	0.00	0.00	0.00	0.00	0.00
TRINITY_DN540565_c0_g1	4.73	7.48	1.87	0.00	1.92	0.00	3.05	1.82	5.55	7.90
TRINITY_DN540565_c0_g2	2.33	0.00	0.00	2.35	0.00	1.99	0.00	0.00	0.00	3.05
TRINITY_DN540566_c0_g1	0.00	0.00	0.00	0.00	0.00	0.00	0.00	0.00	0.00	0.00
TRINITY_DN540567_c0_g1	0.00	0.00	0.00	0.00	0.00	0.00	0.00	0.00	0.00	4.48
TRINITY_DN54056_c0_g1	14.79	0.00	3.08	3.05	3.02	4.70	0.00	5.26	11.10	81.32
TRINITY_DN54056_c0_g2	0.00	0.00	3.44	0.00	0.00	2.21	3.69	2.52	6.72	17.38
TRINITY_DN54056_c1_g1	0.00	4.84	0.00	0.00	0.00	0.00	5.29	0.00	0.00	3.94
TRINITY_DN54056_c1_g2	4.64	0.00	0.00	0.00	4.86	0.00	0.00	0.00	6.16	0.00
TRINITY_DN54056_c4_g1	16.97	0.00	0.00	0.00	0.00	0.00	0.00	0.00	0.00	0.00
TRINITY_DN540570_c0_g1	0.00	56.34	34.63	27.79	14.91	0.00	18.81	40.87	41.45	35.50
TRINITY_DN540571_c0_g1	0.00	0.00	0.00	0.00	0.00	0.00	0.00	0.00	0.00	0.00
TRINITY_DN540571_c1_g1	0.00	0.00	0.00	0.00	0.00	0.00	0.00	0.00	0.00	0.00
TRINITY_DN540572_c0_g1	0.00	0.00	0.00	0.00	0.00	0.00	0.00	0.00	0.00	0.00
TRINITY_DN540575_c0_g1	0.00	0.00	0.00	0.00	0.00	0.00	0.00	0.00	0.00	0.00
TRINITY_DN540575_c1_g2	0.00	0.00	0.00	0.00	0.00	0.00	0.00	0.00	0.00	12.05
TRINITY_DN540575_c4_g1	10.48	0.00	0.00	0.00	0.00	0.00	0.00	0.00	0.00	0.00
TRINITY_DN540577_c0_g1	0.00	0.00	0.00	0.00	0.00	0.00	0.00	0.00	0.00	0.00
TRINITY_DN540577_c1_g1	0.00	1.92	0.00	0.00	1.92	0.00	2.10	0.00	5.29	1.65
TRINITY_DN540577_c3_g1	0.00	0.00	0.00	0.00	0.00	0.00	0.00	0.00	0.00	0.00
TRINITY_DN540579_c0_g1	18.14	0.00	0.00	0.00	0.00	0.00	0.00	0.00	0.00	0.00
TRINITY_DN540581_c0_g1	0.00	0.00	0.00	0.00	0.00	0.00	0.00	0.00	5.66	0.00
TRINITY_DN540583_c0_g1	0.00	0.00	0.00	0.00	0.00	0.00	0.00	0.00	0.00	0.00
TRINITY_DN540584_c0_g1	0.00	11.18	0.00	3.54	1.87	3.01	0.00	0.00	0.00	1.61
TRINITY_DN540585_c0_g1	0.00	0.00	0.00	0.00	0.00	0.00	1.59	0.00	1.76	0.00
TRINITY_DN540586_c0_g1	0.00	0.00	0.00	0.00	0.00	0.00	0.00	0.00	0.00	0.00
TRINITY_DN540590_c0_g1	0.00	0.00	0.00	0.00	0.00	6.51	13.83	0.00	3.62	3.46
TRINITY_DN540590_c1_g1	0.00	0.00	0.00	0.00	0.00	0.00	0.00	0.00	0.00	9.26
TRINITY_DN540590_c1_g2	0.00	0.00	0.00	0.00	0.00	0.00	0.00	0.00	0.00	0.00
TRINITY_DN540590_c1_g3	0.00	0.00	0.00	0.00	0.00	0.00	0.00	0.00	5.35	15.52
TRINITY_DN540590_c2_g1	0.00	0.00	0.00	0.00	0.00	0.00	0.00	0.00	5.61	0.00
TRINITY_DN540590_c4_g1	0.00	0.00	0.00	0.00	0.00	0.00	0.00	0.00	0.00	0.00
TRINITY_DN540592_c0_g1	0.00	0.00	0.00	0.00	0.00	0.00	0.00	0.00	0.00	10.67
TRINITY_DN540593_c0_g1	0.00	0.00	0.00	0.00	0.91	0.00	0.97	0.00	1.69	3.92
TRINITY_DN540594_c0_g1	2.28	7.32	0.00	0.00	0.00	0.00	0.00	4.43	13.22	0.00
TRINITY_DN540595_c0_g1	0.00	0.00	0.00	0.00	0.00	0.00	0.00	0.00	0.00	0.00
TRINITY_DN540597_c0_g1	0.00	0.00	0.00	0.00	0.00	0.00	0.00	0.00	0.00	0.00
TRINITY_DN540597_c1_g1	0.00	0.00	0.00	0.00	0.00	8.07	0.00	0.00	0.00	0.00
TRINITY_DN540599_c0_g1	0.00	0.00	0.00	0.00	0.00	0.00	0.00	0.00	0.00	0.00
TRINITY_DN54059_c0_g1	0.00	0.00	0.00	0.00	0.00	0.00	0.00	0.00	13.80	13.10
TRINITY_DN54059_c10_g1	0.00	0.00	0.00	0.00	0.00	0.00	0.00	0.00	0.00	0.00
TRINITY_DN54059_c1_g2	0.00	0.00	0.00	0.00	15.48	0.00	19.60	0.00	0.00	0.00
TRINITY_DN54059_c1_g3	0.00	0.00	0.00	0.00	0.00	0.00	0.00	0.00	0.00	0.00
TRINITY_DN54059_c5_g1	0.00	0.00	12.65	0.00	0.00	0.00	0.00	0.00	0.00	0.00
TRINITY_DN5405_c0_g1	8.20	0.00	33.07	19.30	42.66	24.49	0.00	11.76	16.19	102.26
TRINITY_DN5405_c0_g2	13.90	67.38	14.09	53.91	0.00	15.86	0.00	0.00	13.38	114.15
TRINITY_DN5405_c1_g1	0.00	0.00	0.00	0.00	0.00	0.00	0.00	0.00	12.02	11.42
TRINITY_DN540601_c0_g1	8.94	0.00	0.00	0.00	0.00	0.00	0.00	0.00	17.08	8.23
TRINITY_DN540603_c0_g1	0.00	0.00	3.49	0.00	3.67	0.00	25.34	0.00	3.34	0.00
TRINITY_DN540603_c1_g1	0.00	15.00	8.89	0.00	0.00	7.62	0.00	0.00	0.00	13.65
TRINITY_DN540603_c2_g1	6.17	3.86	0.00	2.48	3.92	3.15	2.80	0.00	3.62	6.32
TRINITY_DN540603_c3_g1	3.34	0.00	0.00	0.00	0.00	0.00	0.00	0.00	0.00	0.00
TRINITY_DN540603_c4_g1	0.00	0.00	0.00	0.00	0.00	0.00	0.00	0.00	0.00	0.00
TRINITY_DN540603_c5_g1	0.00	0.00	0.00	0.00	0.00	0.00	0.00	0.00	0.00	0.00
TRINITY_DN540604_c0_g1	0.00	0.00	0.00	3.62	0.00	0.00	4.43	3.58	0.00	0.00
TRINITY_DN540606_c0_g1	7.85	0.00	0.00	0.00	0.00	0.00	0.00	0.00	0.00	7.17
TRINITY_DN540607_c0_g1	2.79	0.00	0.00	0.00	5.87	0.00	0.00	0.00	5.36	2.54
TRINITY_DN540607_c1_g1	0.00	0.00	0.00	0.00	0.00	0.00	0.00	0.00	0.00	0.00
TRINITY_DN540608_c0_g1	0.00	0.00	0.00	6.91	0.00	6.14	0.00	0.00	0.00	0.00
TRINITY_DN54060_c0_g1	0.00	0.00	0.00	0.00	0.00	0.00	0.00	0.00	8.64	34.62
TRINITY_DN54060_c1_g1	0.00	0.00	0.00	0.00	0.00	0.00	0.00	0.00	10.30	9.88
TRINITY_DN54060_c2_g1	0.00	0.00	0.00	0.00	0.00	0.00	0.00	0.00	6.21	0.00
TRINITY_DN54060_c2_g3	0.00	0.00	0.00	0.00	0.00	9.76	0.00	0.00	21.73	0.00
TRINITY_DN54060_c3_g1	0.00	0.00	0.00	0.00	0.00	0.00	0.00	0.00	0.00	0.00
TRINITY_DN54060_c3_g2	0.00	0.00	0.00	0.00	0.00	0.00	0.00	0.00	0.00	14.00
TRINITY_DN540610_c0_g1	0.00	0.00	0.00	0.00	0.00	0.00	0.00	0.00	0.00	0.00
TRINITY_DN540614_c0_g1	3.21	0.00	0.00	0.00	0.00	0.00	0.00	0.00	3.08	11.71
TRINITY_DN540614_c0_g2	0.00	25.72	0.00	0.00	0.00	0.00	7.25	0.00	0.00	0.00
TRINITY_DN540614_c0_g4	0.00	0.00	4.58	0.00	0.00	7.86	11.28	0.00	0.00	0.00
TRINITY_DN540614_c1_g1	0.00	0.00	0.00	0.00	14.17	0.00	0.00	0.00	0.00	0.00
TRINITY_DN540614_c1_g2	0.00	0.00	0.00	0.00	0.00	0.00	0.00	0.00	0.00	0.00
TRINITY_DN540615_c0_g1	0.00	0.00	0.00	6.69	0.00	0.00	0.00	0.00	0.00	6.26
TRINITY_DN540617_c0_g1	3.15	0.00	0.00	0.00	0.00	0.00	0.00	0.00	0.00	0.00
TRINITY_DN540619_c0_g1	3.87	0.00	0.00	0.00	0.00	0.00	4.71	0.00	0.00	0.00
TRINITY_DN540619_c0_g2	0.00	0.00	0.00	10.69	0.00	0.00	0.00	0.00	0.00	0.00
TRINITY_DN54061_c0_g1	29.06	51.15	26.26	24.33	7.85	11.39	58.49	3.75	68.20	51.67
TRINITY_DN54061_c0_g2	7.47	1.06	1.84	0.00	0.00	7.84	1.15	0.98	20.14	11.39
TRINITY_DN54061_c1_g1	0.00	0.00	0.00	0.00	0.00	0.00	0.00	0.00	0.00	0.00
TRINITY_DN540623_c0_g1	0.00	0.00	0.00	0.00	0.00	0.00	0.00	16.94	0.00	16.38
TRINITY_DN540624_c0_g1	0.00	0.00	0.00	41.03	0.00	0.00	0.00	0.00	0.00	12.91
TRINITY_DN540627_c0_g1	0.00	0.00	0.00	0.00	0.00	0.00	0.00	0.00	0.00	51.92
TRINITY_DN540627_c1_g1	0.00	0.00	0.00	0.00	0.00	0.00	0.00	0.00	9.23	0.00
TRINITY_DN540628_c0_g1	0.00	0.00	0.00	0.00	0.00	0.00	0.00	0.00	0.00	0.00
TRINITY_DN540629_c1_g1	0.00	0.00	0.00	0.00	0.00	0.00	0.00	0.00	0.00	0.00
TRINITY_DN54062_c0_g1	0.00	0.00	9.38	0.00	0.00	0.00	0.00	0.00	0.00	8.51
TRINITY_DN54062_c1_g1	0.00	0.00	0.00	0.00	0.00	0.00	0.00	0.00	0.00	36.79
TRINITY_DN54062_c2_g1	21.37	0.00	0.00	0.00	0.00	0.00	0.00	0.00	10.21	9.79
TRINITY_DN54062_c2_g2	0.00	0.00	0.00	0.00	0.00	0.00	53.10	0.00	0.00	0.00
TRINITY_DN54062_c5_g1	0.00	0.00	0.00	0.00	0.00	0.00	0.00	0.00	0.00	0.00
TRINITY_DN54062_c6_g1	0.00	0.00	0.00	0.00	0.00	0.00	0.00	0.00	0.00	0.00
TRINITY_DN540632_c0_g1	15.81	0.00	0.00	0.00	0.00	0.00	0.00	0.00	0.00	0.00
TRINITY_DN540633_c0_g1	0.00	0.00	0.00	0.00	0.00	0.00	0.00	0.00	0.00	0.00
TRINITY_DN540634_c0_g1	0.00	22.72	0.00	9.13	9.74	0.00	0.00	0.00	17.91	0.00
TRINITY_DN540635_c0_g1	0.00	0.00	0.00	5.67	0.00	0.00	0.00	0.00	0.00	0.00
TRINITY_DN540635_c1_g1	0.00	0.00	0.00	1.40	0.00	0.00	0.00	0.00	0.00	0.00
TRINITY_DN540636_c0_g1	1.42	0.00	0.00	0.00	0.00	0.00	0.00	1.37	0.00	0.00
TRINITY_DN540637_c0_g1	0.00	0.00	0.00	0.00	0.00	0.00	0.00	0.00	0.00	0.00
TRINITY_DN540639_c0_g1	0.00	0.00	0.00	0.00	0.00	0.00	0.00	0.00	0.00	0.00
TRINITY_DN54063_c0_g1	0.00	0.00	0.00	0.00	0.00	0.00	0.00	0.00	0.00	4.95
TRINITY_DN54063_c0_g2	0.00	0.00	0.00	0.00	0.00	0.00	0.00	0.00	0.00	0.00
TRINITY_DN540640_c0_g1	0.00	0.00	0.00	0.00	0.00	0.00	0.00	0.00	0.00	0.00
TRINITY_DN540640_c1_g1	0.00	0.00	13.75	0.00	0.00	0.00	0.00	0.00	0.00	0.00
TRINITY_DN540643_c0_g1	0.00	0.00	0.00	0.00	0.00	0.00	0.00	0.00	0.00	34.05
TRINITY_DN540647_c1_g1	0.00	0.00	1.58	0.00	0.00	0.00	0.00	0.00	4.64	4.86
TRINITY_DN540647_c1_g2	0.00	0.00	8.27	0.00	0.00	0.00	0.00	0.00	0.00	0.00
TRINITY_DN540648_c0_g1	0.00	0.00	0.00	0.00	0.00	4.04	0.00	0.00	0.00	12.88
TRINITY_DN540649_c0_g1	0.00	0.00	0.00	0.00	0.00	14.75	0.00	0.00	0.00	0.00
TRINITY_DN54064_c0_g1	5.80	5.11	11.51	11.65	32.12	32.49	4.97	0.00	4.83	108.88
TRINITY_DN54064_c0_g3	0.00	0.00	0.00	0.00	0.00	6.35	12.23	0.00	0.00	0.00
TRINITY_DN54064_c0_g4	0.00	43.67	0.00	0.00	0.00	0.00	0.00	0.00	0.00	16.70
TRINITY_DN54064_c2_g1	0.00	0.00	0.00	0.00	0.00	0.00	0.00	0.00	6.05	11.72
TRINITY_DN540650_c0_g1	19.35	0.00	0.00	0.00	0.00	0.00	0.00	0.00	0.00	0.00
TRINITY_DN540650_c1_g1	0.00	0.00	0.00	0.00	0.00	0.00	0.00	0.00	0.00	3.09
TRINITY_DN540650_c2_g1	0.00	0.00	0.00	0.00	0.00	0.00	0.00	0.00	0.00	0.00
TRINITY_DN540650_c4_g1	0.00	0.00	0.00	0.00	0.00	0.00	0.00	0.00	0.00	19.95
TRINITY_DN540650_c6_g1	0.00	0.00	0.00	0.00	0.00	0.00	0.00	0.00	0.00	0.00
TRINITY_DN540650_c7_g1	0.00	0.00	0.00	0.00	0.00	0.00	0.00	0.00	0.00	0.00
TRINITY_DN540653_c0_g1	0.00	12.52	0.00	0.00	12.68	0.00	0.00	0.00	0.00	0.00
TRINITY_DN540653_c1_g1	0.00	0.00	0.00	0.00	0.00	0.00	0.00	0.00	0.00	0.00
TRINITY_DN540653_c1_g3	2.90	0.00	0.00	0.00	0.00	0.00	3.45	0.00	5.56	0.00
TRINITY_DN540653_c3_g1	0.00	0.00	0.00	0.00	0.00	0.00	0.00	0.00	0.00	0.00
TRINITY_DN540653_c4_g1	0.00	0.00	0.00	0.00	0.00	0.00	0.00	0.00	0.00	0.00
TRINITY_DN540653_c5_g1	0.00	0.00	0.00	0.00	0.00	0.00	0.00	0.00	0.00	0.00
TRINITY_DN540653_c8_g1	0.00	22.24	0.00	0.00	0.00	0.00	0.00	0.00	0.00	0.00
TRINITY_DN540656_c0_g1	0.00	0.00	0.00	0.00	0.00	0.00	0.00	0.00	0.00	0.00
TRINITY_DN540659_c0_g1	0.00	0.00	0.00	0.00	0.00	0.00	0.00	0.00	0.00	0.00
TRINITY_DN54065_c0_g1	1.76	0.00	8.35	2.51	8.58	1.61	12.14	0.00	8.07	24.22
TRINITY_DN54065_c2_g1	0.00	0.00	0.00	0.00	0.00	0.00	0.00	0.00	0.00	15.76
TRINITY_DN54065_c5_g1	0.00	0.00	0.00	0.00	0.00	0.00	0.00	0.00	0.00	0.00
TRINITY_DN540660_c0_g1	0.00	0.00	0.00	0.00	0.00	0.00	0.00	0.00	0.00	0.00
TRINITY_DN540661_c0_g1	0.00	0.00	0.00	0.00	0.00	0.00	0.00	0.00	0.00	0.00
TRINITY_DN540662_c0_g1	0.00	0.00	0.00	0.00	0.00	0.00	0.00	0.00	0.00	0.00
TRINITY_DN540663_c0_g1	0.00	2.69	0.00	0.00	0.00	0.00	3.62	2.43	4.83	6.83
TRINITY_DN540663_c1_g1	0.00	0.00	0.00	0.00	0.00	0.00	0.00	0.00	0.00	0.00
TRINITY_DN540664_c0_g1	0.00	0.00	0.00	0.00	0.00	0.00	0.00	0.00	0.00	6.40
TRINITY_DN540664_c1_g1	0.00	0.00	0.00	4.82	0.00	0.00	0.00	0.00	0.00	8.96
TRINITY_DN540666_c0_g1	0.00	0.00	0.00	0.00	0.00	0.00	0.00	0.00	0.00	0.00
TRINITY_DN540667_c0_g1	0.00	0.00	5.93	0.00	0.00	0.00	0.00	0.00	0.00	0.00
TRINITY_DN540668_c0_g1	0.00	6.82	0.00	0.00	0.00	0.00	0.00	0.00	0.00	2.84
TRINITY_DN540669_c0_g1	0.00	0.00	0.00	0.00	0.00	0.00	0.00	13.44	0.00	25.42
TRINITY_DN540669_c1_g1	0.00	0.00	0.00	0.00	0.00	0.00	0.00	0.00	0.00	3.21
TRINITY_DN540669_c1_g2	0.00	0.00	0.00	0.00	0.00	0.00	0.00	21.18	0.00	11.59
TRINITY_DN540669_c3_g1	0.00	16.03	0.00	0.00	0.00	0.00	0.00	0.00	12.67	0.00
TRINITY_DN540669_c5_g1	0.00	0.00	0.00	0.00	0.00	0.00	0.00	0.00	0.00	0.00
TRINITY_DN540669_c6_g1	0.00	0.00	0.00	0.00	0.00	16.47	0.00	0.00	0.00	0.00
TRINITY_DN540669_c8_g1	0.00	0.00	0.00	0.00	0.00	0.00	33.10	0.00	0.00	0.00
TRINITY_DN54066_c1_g1	0.00	0.00	0.00	0.00	0.00	0.00	0.00	0.00	0.00	0.00
TRINITY_DN540674_c0_g1	0.00	0.00	0.00	0.00	0.00	0.00	0.00	0.00	8.30	0.00
TRINITY_DN540679_c0_g2	0.00	0.00	0.00	0.00	0.00	0.00	0.00	0.00	0.00	0.00
TRINITY_DN54067_c0_g1	98.26	115.17	63.34	98.54	70.31	34.41	108.30	22.40	176.92	265.63
TRINITY_DN54067_c0_g4	0.00	0.00	0.00	0.00	0.00	0.00	0.00	0.00	0.00	0.00
TRINITY_DN54067_c2_g1	0.00	0.00	0.00	0.00	0.00	0.00	0.00	0.00	0.00	0.00
TRINITY_DN540681_c0_g1	0.00	0.00	0.00	0.00	0.00	0.00	0.00	3.92	0.00	0.00
TRINITY_DN540682_c0_g1	0.00	0.00	0.00	0.00	0.00	0.00	0.00	0.00	0.00	0.00
TRINITY_DN540682_c0_g2	0.00	0.00	0.00	0.00	0.00	0.00	28.45	0.00	0.00	0.00
TRINITY_DN540682_c1_g1	0.00	0.00	0.00	0.00	0.00	0.00	0.00	0.00	10.06	9.72
TRINITY_DN540682_c2_g1	0.00	0.00	0.00	0.00	0.00	0.00	14.56	0.00	0.00	0.00
TRINITY_DN540684_c0_g1	0.00	0.00	0.00	0.00	0.00	0.00	0.00	0.00	0.00	0.86
TRINITY_DN540684_c1_g1	0.00	0.00	0.00	0.00	0.00	0.00	0.00	0.00	0.00	0.00
TRINITY_DN540685_c0_g1	0.00	2.89	0.00	0.00	2.82	2.29	0.00	0.00	0.00	2.43
TRINITY_DN540687_c0_g1	0.00	2.90	0.00	0.00	0.00	0.00	0.00	0.00	0.00	0.00
TRINITY_DN540688_c0_g2	0.00	0.00	0.00	0.00	0.00	0.00	0.00	0.00	0.00	0.00
TRINITY_DN540688_c3_g1	0.00	0.00	0.00	0.00	0.00	0.00	0.00	0.00	0.00	0.00
TRINITY_DN54068_c0_g1	0.00	0.00	0.00	0.00	0.00	0.00	0.00	0.00	0.00	0.00
TRINITY_DN54068_c0_g2	0.00	0.00	0.00	12.47	0.00	0.00	0.00	0.00	0.00	0.00
TRINITY_DN540691_c0_g1	0.00	0.00	0.00	0.00	0.00	12.72	0.00	0.00	14.39	13.66
TRINITY_DN540692_c0_g1	0.00	0.00	0.00	0.00	0.00	0.00	0.00	0.00	0.00	0.00
TRINITY_DN540692_c1_g1	0.00	0.00	0.00	0.00	0.00	0.00	0.00	0.00	0.00	0.00
TRINITY_DN540693_c0_g1	13.13	7.72	6.64	0.00	0.00	0.00	0.00	0.00	0.00	6.05
TRINITY_DN540694_c0_g1	0.00	0.00	0.00	0.00	0.00	0.00	0.00	0.00	0.00	0.00
TRINITY_DN540694_c1_g1	0.00	0.00	0.00	0.00	0.00	0.00	0.00	0.00	0.00	4.46
TRINITY_DN540694_c2_g1	8.21	0.00	0.00	0.00	0.00	0.00	0.00	0.00	0.00	5.89
TRINITY_DN540699_c0_g1	0.00	0.00	0.00	0.00	0.00	0.00	0.00	0.00	0.00	0.00
TRINITY_DN54069_c0_g1	0.00	0.00	0.00	0.00	0.00	0.00	0.00	0.00	0.00	7.04
TRINITY_DN54069_c0_g2	0.00	0.00	0.00	0.00	0.00	0.00	0.00	0.00	0.00	0.00
TRINITY_DN5406_c0_g1	0.00	0.00	0.00	0.00	0.00	0.00	0.00	0.00	0.00	0.00
TRINITY_DN5406_c1_g1	3.48	0.00	0.00	0.00	3.07	0.00	3.47	0.00	5.60	5.98
TRINITY_DN5406_c2_g1	0.00	0.00	0.00	0.00	0.00	0.00	0.00	0.00	0.00	0.00
TRINITY_DN5406_c4_g1	7.26	5.75	5.40	3.65	3.83	1.55	6.28	1.76	8.81	21.44
TRINITY_DN5406_c5_g1	0.00	0.00	0.00	0.00	0.00	0.00	0.00	0.00	0.00	0.00
TRINITY_DN5406_c6_g1	23.31	42.52	0.00	0.00	12.06	0.00	0.00	0.00	0.00	0.00
TRINITY_DN5406_c8_g1	0.00	0.00	3.54	0.00	0.00	0.00	0.00	0.00	0.00	0.00
TRINITY_DN5406_c9_g1	0.00	0.00	0.00	0.00	0.00	5.47	0.00	0.00	0.00	0.00
TRINITY_DN540700_c0_g1	0.00	0.00	0.00	0.00	0.00	0.00	0.00	0.00	0.00	0.00
TRINITY_DN540701_c0_g1	0.00	0.00	0.00	0.00	0.00	0.00	0.00	0.00	0.00	10.25
TRINITY_DN540703_c0_g1	0.00	0.00	0.00	0.00	0.00	0.00	0.00	0.00	0.00	0.00
TRINITY_DN540704_c0_g1	0.00	0.00	0.00	0.00	0.00	4.07	0.00	4.64	0.00	4.32
TRINITY_DN540704_c1_g1	0.00	0.00	0.00	24.20	0.00	0.00	0.00	0.00	0.00	0.00
TRINITY_DN540705_c0_g1	0.00	0.00	0.00	0.00	0.00	0.00	0.00	0.00	0.00	0.00
TRINITY_DN540707_c0_g1	0.00	14.70	0.00	0.00	0.00	0.00	0.00	0.00	0.00	0.00
TRINITY_DN540708_c0_g1	0.00	0.00	0.00	12.76	0.00	0.00	0.00	0.00	0.00	0.00
TRINITY_DN540709_c0_g1	0.00	0.00	0.00	33.61	0.00	0.00	0.00	0.00	0.00	0.00
TRINITY_DN540712_c0_g1	0.00	0.00	0.00	0.00	0.00	0.00	0.00	0.00	0.00	0.00
TRINITY_DN540713_c0_g1	0.00	0.00	0.00	0.00	0.00	0.00	0.00	0.00	0.00	0.00
TRINITY_DN540714_c1_g1	0.00	0.00	0.00	0.00	0.00	0.00	0.00	0.00	0.00	0.00
TRINITY_DN540715_c0_g1	0.00	0.00	0.00	0.00	0.00	0.00	0.00	0.00	0.00	0.00
TRINITY_DN540718_c1_g1	0.00	0.00	0.00	0.00	0.00	0.00	0.00	0.00	0.00	0.00
TRINITY_DN540719_c0_g1	2.06	0.00	2.96	0.00	0.00	0.00	0.00	1.44	4.35	4.06
TRINITY_DN540719_c1_g1	0.00	0.00	0.00	0.00	0.00	0.00	0.00	0.00	15.04	0.00
TRINITY_DN54071_c0_g1	0.00	0.00	0.00	0.00	13.43	0.00	0.00	0.00	0.00	23.72
TRINITY_DN540720_c0_g1	0.00	5.14	0.00	0.00	0.00	0.00	0.00	7.96	0.00	0.00
TRINITY_DN540723_c1_g1	0.00	0.00	0.00	0.00	0.00	5.35	4.86	0.00	4.24	8.86
TRINITY_DN540723_c2_g1	0.00	3.21	2.94	2.93	3.10	0.00	17.59	0.00	5.66	2.69
TRINITY_DN540726_c0_g1	0.00	0.00	2.99	0.00	0.00	0.00	3.59	0.00	0.00	2.74
TRINITY_DN540727_c0_g1	0.00	0.00	0.00	0.00	0.00	0.00	0.00	0.00	0.00	0.00
TRINITY_DN540728_c0_g1	0.00	0.00	0.00	0.00	6.70	0.00	16.29	0.00	0.00	21.29
TRINITY_DN540728_c1_g1	8.24	9.89	0.00	0.00	0.00	0.00	0.00	0.00	7.86	7.58
TRINITY_DN540728_c2_g1	11.12	0.00	0.00	0.00	0.00	9.58	0.00	0.00	0.00	14.27
TRINITY_DN540728_c4_g1	0.00	0.00	5.62	5.50	0.00	0.00	0.00	0.00	5.31	0.00
TRINITY_DN540728_c5_g1	11.02	0.00	0.00	0.00	0.00	0.00	0.00	0.00	0.00	18.23
TRINITY_DN540729_c0_g1	0.00	0.00	0.00	0.00	0.00	0.00	14.95	0.00	11.28	0.00
TRINITY_DN54072_c0_g1	0.00	53.31	0.00	0.00	0.00	0.00	0.00	0.00	0.00	31.52
TRINITY_DN54072_c1_g1	0.00	0.00	0.00	0.00	0.00	0.00	0.00	0.00	16.52	0.00
TRINITY_DN54072_c2_g1	0.00	0.00	0.00	0.00	0.00	0.00	0.00	0.00	0.00	0.00
TRINITY_DN540730_c1_g1	0.00	9.59	0.00	0.00	0.00	0.00	0.00	0.00	7.45	26.10
TRINITY_DN540732_c0_g1	0.00	0.00	0.00	0.00	0.00	0.00	0.00	0.00	0.00	0.00
TRINITY_DN540733_c0_g1	0.00	0.00	0.00	0.00	0.00	0.00	14.27	0.00	10.49	0.00
TRINITY_DN540734_c0_g1	0.00	17.81	10.72	0.00	27.73	13.15	3.53	0.00	0.00	15.43
TRINITY_DN540735_c0_g1	0.00	0.00	0.00	0.00	0.00	0.00	9.84	0.00	2.04	1.92
TRINITY_DN540736_c0_g1	0.00	0.00	0.00	0.00	0.00	0.00	0.00	0.00	0.00	0.00
TRINITY_DN540737_c0_g1	0.00	0.00	0.00	0.00	0.00	0.00	0.00	0.00	0.00	0.00
TRINITY_DN540739_c0_g1	0.00	0.00	0.00	0.00	0.00	0.00	0.00	7.00	0.00	13.05
TRINITY_DN54073_c0_g1	0.00	0.00	0.00	0.00	0.00	0.00	0.00	0.00	0.00	0.00
TRINITY_DN54073_c1_g1	33.13	0.00	0.00	0.00	0.00	0.00	17.98	8.81	14.44	46.64
TRINITY_DN54073_c3_g1	0.00	23.88	7.19	7.13	18.87	18.51	0.00	0.00	0.00	0.00
TRINITY_DN54073_c4_g1	13.46	16.39	0.00	0.00	0.00	0.00	0.00	0.00	0.00	12.33
TRINITY_DN540740_c0_g1	0.00	0.00	0.00	0.00	0.00	0.00	0.00	0.00	0.00	0.00
TRINITY_DN540744_c0_g1	0.00	0.00	0.00	0.00	0.00	0.00	0.00	0.00	0.00	5.76
TRINITY_DN540745_c0_g1	0.00	0.00	13.75	0.00	0.00	0.00	0.00	0.00	0.00	0.00
TRINITY_DN540746_c0_g1	0.00	0.00	0.00	0.00	0.00	0.00	0.00	0.00	0.00	0.00
TRINITY_DN540747_c0_g1	0.00	0.00	0.00	0.00	0.00	0.00	0.00	0.00	8.16	0.00
TRINITY_DN540748_c1_g1	0.00	0.00	0.00	0.00	0.00	0.00	0.00	0.00	0.00	13.10
TRINITY_DN540749_c1_g1	0.00	0.00	0.00	0.00	0.00	0.00	0.00	0.00	0.00	24.48
TRINITY_DN540750_c0_g1	0.00	21.54	0.00	0.00	0.00	0.00	0.00	0.00	0.00	0.00
TRINITY_DN540750_c1_g1	0.00	0.00	0.00	0.00	0.00	0.00	0.00	0.00	0.00	0.00
TRINITY_DN540750_c1_g3	0.00	0.00	0.00	0.00	0.00	0.00	0.00	0.00	0.00	0.00
TRINITY_DN540750_c3_g2	0.00	0.00	0.00	0.00	12.93	0.00	0.00	0.00	0.00	34.25
TRINITY_DN540750_c5_g1	18.61	44.13	18.82	0.00	0.00	0.00	24.00	0.00	0.00	0.00
TRINITY_DN540751_c0_g1	0.00	0.00	0.00	0.00	0.00	0.00	18.08	0.00	0.00	6.52
TRINITY_DN540752_c0_g1	8.37	20.11	0.00	14.53	0.00	0.00	0.00	0.00	0.00	7.72
TRINITY_DN540752_c1_g1	0.00	0.00	0.00	0.00	0.00	0.00	0.00	0.00	0.00	33.40
TRINITY_DN540752_c2_g1	0.00	0.00	0.00	0.00	0.00	0.00	0.00	0.00	0.00	0.00
TRINITY_DN540755_c1_g1	0.00	0.00	0.00	0.00	0.00	0.00	0.00	0.00	0.00	0.00
TRINITY_DN540756_c0_g1	0.00	0.00	0.00	0.00	0.00	0.00	0.00	0.00	0.00	14.00
TRINITY_DN540759_c0_g1	5.05	5.75	6.11	2.83	4.16	1.43	23.42	2.07	21.86	25.66
TRINITY_DN540759_c0_g2	0.00	0.00	0.00	0.00	0.00	0.00	0.00	5.86	0.00	20.11
TRINITY_DN540759_c2_g1	0.00	0.00	0.00	0.00	0.00	0.00	0.00	0.00	0.00	0.00
TRINITY_DN540759_c2_g2	0.00	0.00	0.00	0.00	0.00	0.00	0.00	0.00	0.00	0.00
TRINITY_DN540759_c2_g3	0.00	0.00	0.00	0.00	0.00	0.00	0.00	0.00	0.00	10.73
TRINITY_DN540759_c3_g1	0.00	16.63	0.00	13.27	0.00	0.00	17.97	0.00	13.17	0.00
TRINITY_DN54075_c0_g1	0.00	1.68	1.59	3.21	3.38	0.00	0.00	4.64	38.23	2.91
TRINITY_DN54075_c0_g2	2.93	0.00	0.00	0.00	0.00	3.74	10.04	0.00	12.84	0.00
TRINITY_DN54075_c1_g1	0.00	0.00	0.00	0.00	7.89	0.00	0.00	0.00	0.00	13.95
TRINITY_DN54075_c1_g2	0.00	0.00	0.00	0.00	0.00	0.00	0.00	0.00	0.00	0.00
TRINITY_DN54075_c1_g3	15.81	0.00	0.00	0.00	0.00	13.35	0.00	0.00	15.16	0.00
TRINITY_DN54075_c2_g1	0.00	1.93	0.00	0.00	1.93	0.00	0.00	1.77	0.00	3.32
TRINITY_DN540762_c0_g1	0.00	0.00	0.00	0.00	0.00	0.00	0.00	0.00	0.00	0.00
TRINITY_DN540764_c0_g1	0.00	0.00	0.00	0.00	0.00	0.00	24.00	0.00	0.00	0.00
TRINITY_DN540765_c0_g1	0.00	0.00	0.00	9.23	9.86	0.00	0.00	0.00	0.00	0.00
TRINITY_DN540766_c0_g1	0.00	0.00	0.00	0.00	0.00	0.00	4.09	3.32	0.00	3.09
TRINITY_DN540767_c0_g1	0.00	0.00	0.00	0.00	0.00	0.00	0.00	0.00	0.00	6.15
TRINITY_DN540768_c0_g1	0.00	0.00	0.00	0.00	0.00	0.00	0.00	0.00	0.00	0.00
TRINITY_DN540768_c0_g2	19.94	0.00	0.00	0.00	0.00	0.00	0.00	0.00	0.00	0.00
TRINITY_DN54076_c0_g1	0.00	0.00	0.00	0.00	0.00	0.00	0.00	33.05	0.00	15.92
TRINITY_DN540770_c0_g1	0.00	0.00	0.00	0.00	0.00	0.00	0.00	0.00	0.00	0.00
TRINITY_DN540770_c1_g1	10.81	0.00	0.00	0.00	5.64	0.00	0.00	0.00	0.00	9.90
TRINITY_DN540773_c0_g1	0.00	0.00	0.00	0.00	0.00	0.00	0.00	0.00	0.00	0.00
TRINITY_DN540774_c1_g1	0.00	0.00	0.00	0.00	0.00	0.00	0.00	0.00	0.00	0.00
TRINITY_DN540775_c0_g1	19.16	0.00	0.00	0.00	0.00	0.00	0.00	0.00	0.00	0.00
TRINITY_DN540776_c0_g1	0.00	0.00	0.00	0.00	0.00	3.27	0.00	0.00	10.93	0.00
TRINITY_DN540777_c0_g1	0.00	31.23	0.00	0.00	0.00	0.00	11.19	0.00	8.25	0.00
TRINITY_DN540779_c0_g1	0.00	0.00	5.04	0.00	0.00	4.33	12.46	0.00	14.29	20.51
TRINITY_DN54077_c0_g1	0.00	16.63	0.00	0.00	0.00	0.00	0.00	0.00	0.00	0.00
TRINITY_DN54077_c0_g4	0.00	21.00	0.00	0.00	0.00	14.89	0.00	0.00	0.00	0.00
TRINITY_DN540780_c0_g1	0.00	26.70	0.00	0.00	0.00	0.00	0.00	0.00	0.00	0.00
TRINITY_DN540782_c0_g1	0.00	0.00	0.00	0.00	0.00	0.00	0.00	0.00	0.00	0.00
TRINITY_DN540783_c1_g1	0.00	19.79	0.00	0.00	0.00	0.00	0.00	0.00	0.00	15.00
TRINITY_DN540784_c0_g1	0.00	0.00	0.00	0.00	0.00	0.00	0.00	0.00	0.00	0.00
TRINITY_DN540785_c0_g1	0.00	0.00	0.00	0.00	0.00	0.00	0.00	15.15	0.00	0.00
TRINITY_DN540787_c0_g1	4.86	0.00	0.00	0.00	10.16	0.00	18.07	0.00	18.46	4.45
TRINITY_DN540788_c0_g1	0.00	7.19	0.00	0.00	0.00	0.00	0.00	0.00	1.34	0.00
TRINITY_DN540789_c0_g1	0.00	0.00	0.00	0.00	0.00	0.00	0.00	0.00	0.00	0.00
TRINITY_DN54078_c0_g1	0.00	0.00	0.00	0.00	0.00	0.00	0.00	0.00	0.00	0.00
TRINITY_DN54078_c2_g1	12.49	0.00	0.00	0.00	0.00	0.00	0.00	0.00	0.00	0.00
TRINITY_DN54078_c3_g1	0.00	0.00	0.00	0.00	0.00	0.00	0.00	0.00	0.00	0.00
TRINITY_DN540790_c0_g1	0.00	0.00	0.00	0.00	0.00	0.00	0.00	0.00	0.00	18.30
TRINITY_DN540793_c0_g1	0.00	0.00	0.00	0.00	0.00	0.00	0.00	0.00	8.08	0.00
TRINITY_DN540795_c0_g1	0.00	11.81	0.00	0.00	0.00	0.00	12.61	0.00	0.00	0.00
TRINITY_DN540796_c0_g1	0.00	0.00	0.00	0.00	0.00	0.00	0.00	0.00	0.00	0.00
TRINITY_DN540797_c0_g1	0.00	0.00	0.00	0.00	0.00	3.51	0.00	0.00	3.89	0.00
TRINITY_DN540798_c0_g1	34.20	28.87	0.00	8.45	26.88	7.36	42.53	4.20	57.03	89.94
TRINITY_DN54079_c0_g1	0.00	0.00	12.38	0.00	0.00	0.00	0.00	0.00	0.00	0.00
TRINITY_DN54079_c1_g1	0.00	0.00	0.00	0.00	3.90	0.00	0.00	0.00	1.79	3.35
TRINITY_DN54079_c4_g1	7.00	0.00	0.00	0.00	0.00	6.08	0.00	6.90	0.00	12.86
TRINITY_DN54079_c5_g1	0.00	0.00	0.00	0.00	0.00	0.00	0.00	0.00	0.00	0.00
TRINITY_DN54079_c6_g1	0.00	0.00	0.00	0.00	0.00	0.00	9.13	0.00	7.18	0.00
TRINITY_DN5407_c0_g1	78.94	136.19	57.88	90.35	72.93	19.59	133.31	28.85	135.80	480.75
TRINITY_DN5407_c0_g3	32.67	130.19	64.50	71.02	36.19	65.28	92.62	19.48	177.65	0.00
TRINITY_DN540800_c0_g1	0.00	0.00	0.00	0.00	0.00	0.00	0.00	0.00	8.10	3.89
TRINITY_DN540801_c0_g1	0.00	0.00	0.00	0.00	0.00	0.00	0.00	0.00	0.00	0.00
TRINITY_DN540805_c0_g1	0.00	0.00	0.00	0.00	0.00	0.00	0.00	0.00	0.00	0.00
TRINITY_DN540806_c0_g1	0.00	0.00	0.00	0.00	0.00	0.00	0.00	0.00	0.00	0.00
TRINITY_DN540807_c0_g1	0.00	0.00	0.00	4.07	0.00	0.00	15.14	0.00	3.93	7.53
TRINITY_DN540808_c0_g2	0.00	0.00	0.00	3.28	0.00	2.83	11.95	0.00	0.00	0.00
TRINITY_DN540809_c0_g1	0.00	0.00	0.00	2.88	4.14	0.00	0.00	0.00	0.00	2.69
TRINITY_DN54080_c0_g1	0.00	0.00	0.00	0.00	0.00	0.00	0.00	0.00	0.00	0.00
TRINITY_DN540810_c0_g1	0.00	40.58	0.00	0.00	0.00	0.00	0.00	0.00	0.00	0.00
TRINITY_DN540811_c1_g1	5.02	0.00	0.00	0.00	0.00	0.00	0.00	0.00	0.00	4.60
TRINITY_DN540812_c0_g1	0.00	0.00	0.00	0.00	0.00	0.00	0.00	0.00	0.00	0.00
TRINITY_DN540813_c0_g1	0.00	0.00	0.00	0.00	0.00	0.00	18.23	0.00	0.00	0.00
TRINITY_DN540814_c0_g1	0.00	0.00	0.00	0.00	0.00	0.00	0.00	0.00	5.41	0.00
TRINITY_DN540815_c0_g1	0.00	19.05	0.00	15.14	0.00	0.00	0.00	0.00	30.33	14.36
TRINITY_DN540819_c0_g1	0.00	0.00	0.00	0.00	0.00	0.00	20.75	0.00	0.00	0.00
TRINITY_DN540819_c0_g2	0.00	0.00	10.55	0.00	0.00	0.00	0.00	0.00	0.00	0.00
TRINITY_DN54081_c1_g1	0.00	21.60	13.54	0.00	13.84	22.85	29.13	0.00	21.33	59.06
TRINITY_DN54081_c3_g1	0.00	7.78	0.00	10.30	6.71	12.51	4.31	7.07	3.49	26.62
TRINITY_DN54081_c4_g1	0.00	2.37	0.00	0.00	2.34	0.00	5.18	0.00	2.14	2.02
TRINITY_DN54081_c5_g1	0.00	0.00	0.00	0.00	0.00	0.00	0.00	0.00	0.00	0.00
TRINITY_DN54081_c7_g1	0.00	44.46	0.00	9.69	0.00	0.00	0.00	0.00	0.00	0.00
TRINITY_DN54081_c9_g1	0.00	0.00	0.00	0.00	0.00	0.00	0.00	0.00	3.44	3.28
TRINITY_DN540820_c0_g1	0.00	0.00	0.00	0.00	0.00	0.00	0.00	0.00	0.00	0.00
TRINITY_DN540824_c0_g1	5.80	0.00	0.00	0.00	0.00	0.00	0.00	0.00	0.00	5.32
TRINITY_DN540826_c0_g1	0.00	0.00	0.00	0.00	0.00	0.00	0.00	0.00	0.00	2.54
TRINITY_DN540826_c0_g2	0.00	0.00	0.00	0.00	1.48	0.00	0.00	0.00	0.00	0.00
TRINITY_DN540826_c1_g1	0.00	0.00	0.00	0.00	0.00	0.00	0.00	0.00	0.00	3.15
TRINITY_DN540828_c0_g1	9.13	0.00	0.00	0.00	4.78	0.00	0.00	0.00	0.00	12.53
TRINITY_DN540828_c1_g1	7.79	0.00	7.90	7.64	0.00	0.00	0.00	0.00	0.00	7.15
TRINITY_DN540828_c2_g1	0.00	0.00	0.00	0.00	0.00	0.00	44.07	0.00	0.00	0.00
TRINITY_DN54082_c0_g1	0.00	30.89	0.00	0.00	0.00	4.61	0.00	0.00	0.00	36.47
TRINITY_DN54082_c1_g1	0.00	0.00	0.00	0.00	0.00	0.00	0.00	0.00	0.00	0.00
TRINITY_DN54082_c2_g1	3.46	0.00	0.00	3.16	0.00	0.00	0.00	1.67	3.36	9.46
TRINITY_DN540833_c0_g1	0.00	0.00	29.27	0.00	0.00	0.00	0.00	0.00	13.92	0.00
TRINITY_DN540834_c0_g1	0.00	0.00	0.00	0.00	0.00	0.00	0.00	0.00	0.00	0.00
TRINITY_DN540835_c0_g1	0.00	0.00	0.00	0.00	0.00	0.00	5.56	0.00	0.00	12.36
TRINITY_DN540836_c0_g1	0.00	0.00	0.00	0.00	0.00	0.00	0.00	0.00	0.00	3.92
TRINITY_DN540837_c0_g1	0.00	0.00	0.00	0.00	0.00	0.00	0.00	0.00	0.00	11.57
TRINITY_DN54083_c0_g1	0.00	0.00	0.00	0.00	0.00	10.63	0.00	0.00	0.00	0.00
TRINITY_DN54083_c1_g1	16.09	4.52	8.46	0.00	0.00	7.26	2.47	0.00	18.40	11.58
TRINITY_DN54083_c2_g1	0.00	0.00	0.00	0.00	0.00	0.00	0.00	0.00	0.00	0.00
TRINITY_DN54083_c2_g2	0.00	0.00	0.00	0.00	0.00	0.00	0.00	0.00	10.13	0.00
TRINITY_DN54083_c3_g1	0.00	0.00	0.00	0.00	0.00	0.00	0.00	0.00	0.00	0.00
TRINITY_DN540841_c0_g1	0.00	0.00	0.00	0.00	0.00	0.00	0.00	0.00	0.00	0.00
TRINITY_DN540841_c1_g1	0.00	0.00	0.00	0.00	0.00	0.00	0.00	0.00	0.00	0.00
TRINITY_DN540842_c0_g1	0.00	0.00	0.00	0.00	0.00	0.00	0.00	0.00	0.00	6.58
TRINITY_DN540842_c0_g2	0.00	0.00	0.00	0.00	0.00	0.00	0.00	0.00	0.00	2.35
TRINITY_DN540844_c0_g1	0.00	0.00	0.00	0.00	0.00	0.00	0.00	0.00	0.00	0.00
TRINITY_DN540846_c0_g1	0.00	0.00	0.00	0.00	0.00	0.00	0.00	0.00	0.00	0.00
TRINITY_DN540847_c0_g1	0.00	0.00	0.00	0.00	0.00	0.00	0.00	0.00	0.00	0.00
TRINITY_DN540848_c0_g1	0.00	0.00	0.00	0.00	7.32	0.00	0.00	0.00	4.16	6.46
TRINITY_DN540849_c0_g1	0.00	0.00	0.00	0.00	0.00	0.00	0.00	0.00	0.00	0.00
TRINITY_DN54084_c0_g1	0.00	1.14	0.00	0.61	0.00	0.93	5.57	0.00	7.12	1.91
TRINITY_DN54084_c0_g2	5.85	4.03	7.33	1.78	5.02	2.75	4.56	1.42	8.01	13.37
TRINITY_DN54084_c1_g1	0.00	0.00	15.66	0.00	0.00	0.00	0.00	0.00	14.91	0.00
TRINITY_DN54084_c1_g2	0.00	65.89	0.00	8.88	0.00	0.00	0.00	0.00	0.00	0.00
TRINITY_DN54084_c4_g1	0.00	0.00	0.00	0.00	0.00	0.00	0.00	0.00	0.00	0.00
TRINITY_DN54084_c4_g2	37.54	22.26	18.98	0.00	38.52	0.00	24.19	0.00	18.14	5.14
TRINITY_DN540850_c0_g1	10.61	25.87	0.00	0.00	11.01	0.00	0.00	0.00	0.00	0.00
TRINITY_DN540851_c0_g1	0.00	0.00	0.00	0.00	0.00	0.00	0.00	0.00	12.88	0.00
TRINITY_DN540852_c0_g1	4.15	0.00	0.00	0.00	0.00	0.00	0.00	0.00	0.00	0.00
TRINITY_DN540852_c1_g1	0.00	0.00	0.00	0.00	0.00	0.00	0.00	15.42	0.00	0.00
TRINITY_DN540854_c1_g1	0.00	0.00	0.00	0.00	0.00	0.00	0.00	0.00	0.00	0.00
TRINITY_DN540855_c0_g1	0.00	0.00	0.00	0.00	0.00	0.00	0.00	0.00	0.00	28.73
TRINITY_DN540856_c0_g1	2.30	0.00	0.00	0.00	0.00	2.00	0.00	0.00	0.00	0.00
TRINITY_DN540856_c3_g1	0.00	0.00	0.00	0.00	0.00	33.60	0.00	0.00	0.00	0.00
TRINITY_DN540858_c0_g1	0.00	0.00	0.00	0.00	0.00	0.00	0.00	0.00	0.00	0.00
TRINITY_DN54085_c0_g2	0.00	5.90	5.19	0.00	0.00	0.00	0.00	0.00	0.00	9.47
TRINITY_DN54085_c0_g3	0.00	0.00	0.00	0.00	0.00	0.00	23.19	0.00	0.00	0.00
TRINITY_DN54085_c1_g1	32.29	5.56	3.96	1.34	8.50	5.03	12.44	1.39	28.62	36.34
TRINITY_DN54085_c3_g1	0.00	0.00	0.00	0.00	0.00	0.00	0.00	0.00	0.00	0.00
TRINITY_DN54085_c5_g1	0.00	0.00	0.00	0.00	0.00	0.00	21.66	0.00	0.00	15.13
TRINITY_DN540860_c0_g2	0.00	0.00	0.00	0.00	0.00	0.00	0.00	3.79	0.00	3.53
TRINITY_DN540860_c1_g1	0.00	0.00	0.00	0.00	0.00	0.00	0.00	0.00	4.11	5.60
TRINITY_DN540863_c0_g1	4.03	0.00	0.00	0.00	0.00	0.00	0.00	0.00	7.69	0.00
TRINITY_DN540865_c0_g1	0.00	0.00	0.00	0.00	0.00	0.00	0.00	0.00	0.00	13.00
TRINITY_DN540866_c0_g1	0.00	0.00	0.00	0.00	0.00	0.00	0.00	0.00	0.00	0.00
TRINITY_DN54086_c0_g1	0.00	0.00	0.00	0.00	0.00	0.00	0.00	0.00	11.93	0.00
TRINITY_DN54086_c0_g2	0.00	0.00	0.00	0.00	0.00	0.00	6.00	0.00	0.00	0.00
TRINITY_DN54086_c0_g6	0.00	0.00	0.00	0.00	15.75	0.00	19.88	0.00	0.00	0.00
TRINITY_DN54086_c1_g1	0.00	8.96	0.00	0.00	0.00	0.00	0.00	0.00	0.00	0.00
TRINITY_DN540870_c0_g1	0.00	0.00	0.00	0.00	7.89	0.00	0.00	0.00	21.70	0.00
TRINITY_DN540870_c2_g1	0.00	2.11	0.00	1.99	0.00	0.00	0.00	0.00	1.93	14.48
TRINITY_DN540870_c4_g1	0.00	22.49	0.00	0.00	0.00	0.00	0.00	0.00	0.00	34.62
TRINITY_DN540870_c5_g1	0.00	0.00	0.00	0.00	0.00	0.00	0.00	0.00	16.20	0.00
TRINITY_DN540870_c6_g1	0.00	15.81	0.00	0.00	0.00	0.00	0.00	0.00	0.00	0.00
TRINITY_DN540870_c8_g1	0.00	12.36	0.00	0.00	0.00	0.00	0.00	0.00	0.00	0.00
TRINITY_DN540871_c0_g1	0.00	0.00	0.00	0.00	0.00	0.00	0.00	0.00	0.00	0.00
TRINITY_DN540872_c0_g1	0.00	0.00	4.02	0.00	0.00	0.00	0.00	0.00	0.00	7.37
TRINITY_DN540872_c0_g2	0.00	0.00	0.00	0.00	0.00	0.00	0.00	0.00	0.00	0.00
TRINITY_DN540872_c1_g1	0.00	0.00	0.00	9.03	0.00	0.00	0.00	0.00	0.00	0.00
TRINITY_DN540873_c0_g1	0.00	0.00	0.00	0.00	0.00	0.00	0.00	0.00	0.00	0.00
TRINITY_DN540876_c1_g1	0.00	43.07	0.00	0.00	0.00	0.00	0.00	0.00	0.00	16.38
TRINITY_DN540879_c0_g1	0.00	0.00	0.00	0.00	0.00	0.00	0.00	0.00	0.00	15.27
TRINITY_DN54087_c0_g1	0.00	0.00	0.00	0.00	0.00	0.00	0.00	0.00	0.00	0.00
TRINITY_DN540881_c0_g1	0.00	0.00	0.00	0.00	0.00	0.00	5.01	0.00	0.00	0.00
TRINITY_DN540883_c0_g1	10.75	0.00	0.00	0.00	0.00	0.00	0.00	0.00	0.00	9.85
TRINITY_DN540884_c0_g1	0.00	0.00	0.00	0.00	0.00	0.00	0.00	0.00	0.00	0.00
TRINITY_DN540884_c0_g2	0.00	0.00	0.00	0.00	0.00	0.00	0.00	0.00	0.00	0.00
TRINITY_DN540884_c1_g1	0.00	0.00	0.00	0.00	0.00	0.00	0.00	0.00	0.00	17.84
TRINITY_DN540884_c3_g1	0.00	0.00	0.00	0.00	0.00	0.00	0.00	0.00	0.00	0.00
TRINITY_DN540884_c3_g2	0.00	0.00	0.00	0.00	0.00	0.00	0.00	0.00	0.00	0.00
TRINITY_DN540884_c4_g1	6.83	3.76	0.00	0.00	0.00	0.00	4.12	0.00	3.26	6.22
TRINITY_DN540884_c5_g1	9.10	0.00	0.00	0.00	0.00	7.90	0.00	0.00	0.00	0.00
TRINITY_DN540884_c6_g1	9.21	0.00	0.00	0.00	0.00	0.00	0.00	0.00	0.00	8.47
TRINITY_DN540885_c0_g1	0.00	0.00	0.00	0.00	0.00	0.00	0.00	0.00	0.00	0.00
TRINITY_DN540885_c1_g1	0.00	0.00	0.00	2.09	0.00	0.00	0.00	0.00	0.00	0.00
TRINITY_DN540885_c3_g1	0.00	0.00	0.00	0.00	0.00	0.00	0.00	0.00	0.00	0.00
TRINITY_DN540885_c5_g1	0.00	0.00	0.00	0.00	0.00	0.00	0.00	0.00	0.00	0.00
TRINITY_DN540886_c0_g1	0.00	0.00	0.00	0.00	0.00	0.00	0.00	0.00	0.00	30.94
TRINITY_DN540887_c0_g1	0.00	0.00	0.00	0.00	0.00	0.00	0.00	0.00	0.00	0.00
TRINITY_DN540889_c0_g1	0.00	12.77	0.00	0.00	21.75	0.00	0.00	0.00	10.00	19.26
TRINITY_DN540890_c0_g1	0.00	2.35	0.00	3.42	0.00	0.00	0.00	0.00	3.32	4.12
TRINITY_DN540893_c0_g1	0.00	0.00	0.00	0.00	0.00	0.00	22.07	0.00	0.00	30.77
TRINITY_DN540894_c0_g1	0.00	0.00	0.00	0.00	0.00	0.00	0.00	0.00	0.00	0.00
TRINITY_DN540894_c2_g1	0.00	0.00	0.00	53.90	0.00	0.00	0.00	0.00	0.00	0.00
TRINITY_DN540895_c0_g1	0.00	0.00	0.00	0.00	0.00	0.00	20.90	0.00	0.00	0.00
TRINITY_DN540897_c0_g1	38.70	0.00	0.00	0.00	0.00	0.00	0.00	0.00	18.70	17.50
TRINITY_DN540898_c0_g1	0.00	0.00	0.00	0.00	0.00	0.00	10.43	0.00	0.00	0.00
TRINITY_DN54089_c0_g1	0.00	14.47	14.84	0.00	0.00	0.00	14.75	23.07	13.13	21.67
TRINITY_DN54089_c0_g2	0.00	0.00	0.00	0.00	0.00	0.00	0.00	0.00	0.00	0.00
TRINITY_DN540900_c0_g1	0.00	0.00	0.00	0.00	0.00	0.00	0.00	0.00	0.00	0.00
TRINITY_DN540901_c0_g1	0.00	0.00	0.00	7.95	0.00	0.00	0.00	0.00	0.00	0.00
TRINITY_DN540901_c1_g1	0.00	0.00	0.00	0.00	0.00	0.00	0.00	0.00	0.00	4.00
TRINITY_DN540904_c0_g1	0.00	0.00	0.00	0.00	0.00	0.00	0.00	0.00	0.00	0.00
TRINITY_DN540904_c1_g1	0.00	0.00	0.00	0.00	0.00	6.75	0.00	0.00	0.00	3.58
TRINITY_DN540905_c0_g1	0.00	0.00	0.00	0.00	0.00	0.00	0.00	0.00	0.00	0.00
TRINITY_DN540906_c0_g1	0.00	0.00	0.00	0.00	0.00	0.00	33.98	0.00	0.00	0.00
TRINITY_DN540907_c0_g1	0.00	0.00	0.00	0.00	21.62	0.00	0.00	0.00	0.00	0.00
TRINITY_DN540909_c0_g1	0.00	0.00	0.00	0.00	0.00	0.00	17.97	0.00	0.00	0.00
TRINITY_DN54090_c0_g1	0.00	0.00	0.00	0.00	0.00	0.00	0.00	0.00	18.30	0.00
TRINITY_DN540910_c1_g1	28.49	17.24	0.00	0.00	0.00	0.00	0.00	13.53	0.00	0.00
TRINITY_DN540910_c2_g1	0.00	0.00	0.00	0.00	0.00	0.00	0.00	0.00	0.00	0.00
TRINITY_DN540911_c0_g1	4.24	10.34	0.00	0.00	0.00	4.81	8.05	0.00	6.88	12.83
TRINITY_DN540911_c2_g2	0.00	0.00	26.02	0.00	0.00	0.00	0.00	0.00	0.00	0.00
TRINITY_DN540911_c3_g1	0.00	0.00	0.00	0.00	0.00	0.00	0.00	0.00	0.00	0.00
TRINITY_DN540911_c4_g1	9.91	0.00	0.00	0.00	0.00	0.00	0.00	0.00	9.46	0.00
TRINITY_DN540911_c6_g1	0.00	0.00	0.00	0.00	0.00	0.00	0.00	0.00	0.00	17.67
TRINITY_DN540912_c0_g1	0.00	0.00	0.00	0.00	0.00	0.00	0.00	0.00	0.00	0.00
TRINITY_DN540913_c0_g1	0.00	11.39	0.00	0.00	0.00	0.00	0.00	0.00	0.00	4.58
TRINITY_DN540920_c0_g1	0.00	0.00	0.00	0.00	0.00	0.00	0.00	0.00	0.00	0.00
TRINITY_DN540921_c0_g1	0.00	0.00	0.00	0.00	7.88	0.00	0.00	0.00	0.00	0.00
TRINITY_DN540922_c0_g1	0.00	0.00	0.00	0.00	0.00	0.00	0.00	0.00	0.00	13.66
TRINITY_DN540923_c0_g1	0.00	0.00	0.00	0.00	15.50	0.00	0.00	0.00	0.00	0.00
TRINITY_DN540924_c0_g1	0.00	0.00	0.00	0.00	0.00	0.00	0.00	0.00	0.00	0.00
TRINITY_DN540926_c1_g1	0.00	0.00	0.00	0.00	0.00	0.00	0.00	0.00	0.00	0.00
TRINITY_DN540927_c0_g1	0.00	0.00	0.00	0.00	0.00	0.00	0.00	0.00	0.00	35.68
TRINITY_DN540928_c0_g1	0.00	5.31	0.00	0.00	0.00	0.00	0.00	0.00	0.00	2.25
TRINITY_DN54092_c0_g1	4.36	7.30	6.05	0.88	0.92	1.48	0.98	0.00	3.42	16.64
TRINITY_DN54092_c0_g2	0.00	0.00	0.00	0.00	0.00	0.00	0.00	0.00	0.00	0.00
TRINITY_DN54092_c1_g2	0.00	0.00	0.00	0.00	0.00	0.00	0.00	0.00	0.00	0.00
TRINITY_DN54092_c4_g1	0.00	0.00	0.00	0.00	0.00	0.00	0.00	0.00	9.57	9.20
TRINITY_DN540930_c0_g1	0.00	0.00	0.00	0.50	0.00	0.00	0.00	0.00	0.00	33.76
TRINITY_DN540932_c0_g1	0.00	0.00	0.00	0.00	0.00	0.00	0.00	0.00	0.00	0.00
TRINITY_DN540933_c0_g2	0.00	0.00	0.00	0.00	0.00	0.00	19.11	0.00	0.00	13.31
TRINITY_DN540935_c0_g1	0.00	0.00	0.00	0.00	29.23	0.00	0.00	0.00	8.95	0.00
TRINITY_DN540935_c1_g1	0.00	0.00	0.00	0.00	0.00	10.35	0.00	0.00	34.79	0.00
TRINITY_DN540936_c0_g1	0.00	0.00	0.00	0.00	0.00	0.00	0.00	0.00	12.95	0.00
TRINITY_DN540936_c1_g1	0.00	0.00	0.00	0.00	0.00	0.00	0.00	0.00	0.00	5.53
TRINITY_DN540937_c0_g1	0.00	0.00	0.00	0.00	0.00	0.00	0.00	0.00	0.00	0.00
TRINITY_DN540938_c0_g2	0.00	0.00	0.00	0.00	0.00	0.00	0.00	0.00	0.00	0.00
TRINITY_DN540939_c0_g1	0.00	0.00	0.00	0.00	0.00	0.00	20.05	0.00	0.00	27.99
TRINITY_DN540939_c1_g1	9.65	0.00	0.00	0.00	0.00	0.00	0.00	0.00	0.00	8.87
TRINITY_DN54093_c0_g2	0.00	0.00	0.00	0.00	0.00	0.00	0.00	0.00	33.69	46.82
TRINITY_DN540940_c1_g1	0.00	0.00	0.00	0.00	0.00	0.00	0.00	0.00	0.00	0.00
TRINITY_DN540941_c1_g2	0.00	0.00	0.00	0.00	0.00	0.00	0.00	0.00	0.00	0.00
TRINITY_DN540941_c1_g3	0.00	0.00	7.36	0.00	13.16	0.00	0.00	0.00	5.68	0.00
TRINITY_DN540941_c1_g4	0.00	0.00	0.00	0.00	0.00	0.00	0.00	0.00	0.00	0.00
TRINITY_DN540941_c1_g5	0.00	0.00	0.00	0.00	0.00	0.00	0.00	0.00	0.00	0.00
TRINITY_DN540942_c0_g1	5.00	0.00	5.02	0.00	0.00	0.00	0.00	4.91	0.00	9.15
TRINITY_DN540943_c0_g1	0.00	4.01	1.88	0.00	0.00	1.62	0.00	0.00	0.00	6.54
TRINITY_DN540944_c0_g1	1.70	1.79	0.00	3.41	1.80	0.00	3.91	0.00	4.96	4.64
TRINITY_DN540945_c0_g1	0.00	0.00	0.00	0.00	0.00	0.00	0.00	0.00	0.00	0.00
TRINITY_DN540946_c0_g1	2.79	3.02	0.00	0.00	2.93	0.00	0.00	0.00	2.68	2.54
TRINITY_DN540947_c0_g1	0.00	0.00	0.00	0.00	0.00	0.00	0.00	0.00	0.00	0.00
TRINITY_DN540949_c0_g1	0.00	0.00	0.00	0.00	0.00	0.00	0.00	0.00	0.00	3.84
TRINITY_DN54094_c0_g1	38.60	74.30	34.16	28.24	5.97	5.91	46.30	13.03	46.85	99.30
TRINITY_DN54094_c0_g2	0.00	0.00	0.00	0.00	0.00	0.00	0.00	0.00	0.00	0.00
TRINITY_DN540950_c0_g1	0.00	0.00	0.00	0.00	0.00	0.00	0.00	0.00	0.00	16.23
TRINITY_DN540951_c0_g1	0.00	0.00	0.00	0.00	0.00	0.00	18.67	0.00	0.00	0.00
TRINITY_DN540952_c0_g1	0.00	0.00	0.00	0.00	0.00	0.00	0.00	0.00	0.00	0.00
TRINITY_DN540953_c0_g1	0.00	0.00	0.00	0.00	0.00	0.00	0.00	0.00	0.00	0.00
TRINITY_DN540955_c1_g1	0.00	0.00	0.00	0.00	0.00	16.29	0.00	0.00	0.00	0.00
TRINITY_DN540958_c0_g1	0.00	0.00	0.00	0.00	0.00	0.00	0.00	0.00	0.00	0.00
TRINITY_DN540958_c1_g1	0.00	0.00	11.12	0.00	0.00	0.00	0.00	0.00	20.98	0.00
TRINITY_DN540959_c0_g1	0.00	0.00	0.00	0.00	0.00	0.00	0.00	0.00	4.85	0.00
TRINITY_DN54095_c0_g1	4.67	8.65	8.16	3.30	2.93	3.88	3.77	4.77	12.41	2.99
TRINITY_DN540961_c0_g1	0.00	0.00	0.00	0.00	0.00	0.00	0.00	0.00	0.00	0.00
TRINITY_DN540962_c0_g1	0.00	0.00	0.00	0.00	0.00	0.00	0.00	0.00	0.00	0.00
TRINITY_DN540962_c2_g1	0.00	0.00	15.93	0.00	0.00	0.00	0.00	0.00	0.00	0.00
TRINITY_DN540962_c3_g1	3.28	13.63	2.17	5.51	0.00	0.00	0.00	3.16	16.04	26.85
TRINITY_DN540962_c5_g1	0.00	0.00	0.00	0.00	0.00	15.99	0.00	0.00	0.00	0.00
TRINITY_DN540962_c6_g1	0.00	0.00	0.00	0.00	0.00	0.00	0.00	0.00	0.00	52.49
TRINITY_DN540962_c8_g1	0.00	0.00	0.00	0.00	0.00	0.00	0.00	0.00	0.00	0.00
TRINITY_DN540967_c1_g1	0.00	0.00	0.00	0.00	0.00	0.00	0.00	15.97	16.36	30.77
TRINITY_DN540968_c0_g1	0.00	0.00	0.00	0.00	0.00	0.00	0.00	0.00	0.00	0.00
TRINITY_DN540969_c0_g1	0.00	0.00	0.00	0.00	0.00	0.00	0.00	0.00	0.00	0.00
TRINITY_DN54096_c0_g1	396.27	538.61	252.28	266.34	219.20	217.64	551.96	203.08	1042.20	799.09
TRINITY_DN54096_c1_g1	0.00	0.00	0.00	0.00	0.00	0.00	0.00	0.00	0.00	0.00
TRINITY_DN54096_c1_g2	0.00	0.00	13.46	6.54	6.94	0.00	8.46	0.00	6.33	24.51
TRINITY_DN54096_c1_g4	0.00	0.00	0.00	10.55	0.00	0.00	0.00	0.00	0.00	0.00
TRINITY_DN54096_c2_g1	0.00	0.00	0.00	0.00	0.00	0.00	0.00	0.00	0.00	0.00
TRINITY_DN54096_c3_g1	0.00	0.00	0.00	0.00	0.00	0.00	0.00	0.00	0.00	4.13
TRINITY_DN54096_c4_g1	0.00	0.00	0.00	0.00	0.00	0.00	0.00	0.00	0.00	0.00
TRINITY_DN540970_c0_g1	0.00	0.00	15.01	0.00	0.00	0.00	0.00	0.00	28.24	0.00
TRINITY_DN540970_c1_g1	0.00	0.00	0.00	0.00	0.00	0.00	0.00	0.00	0.00	46.96
TRINITY_DN540970_c2_g1	0.00	0.00	0.00	0.00	0.00	0.00	0.00	0.00	0.00	0.00
TRINITY_DN540971_c0_g1	3.36	3.69	0.00	0.00	0.00	0.00	0.00	0.00	0.00	0.00
TRINITY_DN540972_c0_g1	0.00	0.00	0.00	0.00	0.00	0.00	0.00	0.00	2.98	0.00
TRINITY_DN540975_c0_g1	0.00	0.00	0.00	0.00	0.00	0.00	15.90	0.00	0.00	0.00
TRINITY_DN540977_c0_g1	0.00	0.00	0.00	0.00	0.00	0.00	0.00	0.00	0.00	5.05
TRINITY_DN540977_c0_g2	0.00	0.00	0.00	0.00	0.00	0.00	0.00	0.00	0.00	0.00
TRINITY_DN54097_c0_g1	19.73	0.00	0.00	0.00	0.00	33.23	75.85	0.00	0.00	0.00
TRINITY_DN540980_c0_g1	0.00	0.00	0.00	0.00	0.00	0.00	0.00	0.00	0.00	0.00
TRINITY_DN540980_c3_g1	0.00	0.00	0.00	0.00	0.00	0.00	0.00	0.00	11.82	11.15
TRINITY_DN540981_c1_g1	0.00	0.00	0.00	0.00	0.00	0.00	0.00	0.00	0.00	0.00
TRINITY_DN540985_c0_g1	0.00	20.82	0.00	0.00	0.00	0.00	0.00	16.37	0.00	0.00
TRINITY_DN540986_c0_g1	0.00	0.00	0.00	0.00	0.00	0.00	0.00	0.00	0.00	0.00
TRINITY_DN540986_c1_g1	3.00	0.00	0.00	0.00	0.00	0.00	0.00	0.00	0.00	2.73
TRINITY_DN540987_c0_g1	0.00	8.92	0.00	0.00	0.00	6.51	19.12	0.00	0.00	0.00
TRINITY_DN540988_c0_g1	0.00	0.00	0.00	0.00	0.00	0.00	0.00	0.00	0.00	0.00
TRINITY_DN540989_c0_g1	9.91	0.00	0.00	0.00	0.00	0.00	0.00	0.00	0.00	0.00
TRINITY_DN54098_c0_g1	0.00	0.00	0.00	0.00	0.00	0.00	0.00	0.00	0.00	0.00
TRINITY_DN540992_c0_g1	17.78	16.40	5.05	7.69	13.36	4.34	14.96	4.94	19.56	25.40
TRINITY_DN540994_c1_g1	0.00	0.00	0.00	0.00	0.00	0.00	0.00	0.00	0.00	0.00
TRINITY_DN540996_c0_g1	0.00	0.00	0.00	0.00	0.00	0.00	0.00	0.00	0.00	0.00
TRINITY_DN540999_c0_g1	0.00	0.00	0.00	0.00	0.00	0.00	0.00	0.00	0.00	0.00
TRINITY_DN540999_c0_g2	0.00	0.00	0.00	0.00	0.00	0.00	0.00	0.00	0.00	0.00
TRINITY_DN540999_c1_g1	0.00	0.00	0.00	0.00	0.00	0.00	0.00	2.82	0.00	2.63
TRINITY_DN540999_c2_g1	0.00	18.41	0.00	0.00	0.00	0.00	0.00	0.00	0.00	0.00
TRINITY_DN540999_c4_g1	0.00	0.00	0.00	0.00	0.00	0.00	20.90	0.00	15.43	0.00
TRINITY_DN54099_c0_g2	0.00	0.00	0.00	0.00	0.00	0.00	0.00	0.00	10.13	0.00
TRINITY_DN54099_c1_g1	0.00	0.00	0.00	0.00	0.00	0.00	0.00	0.00	0.00	0.00
TRINITY_DN54099_c1_g2	10.03	12.20	0.00	0.00	0.00	8.66	0.00	0.00	38.29	6.90
TRINITY_DN54099_c1_g3	0.00	4.70	0.00	0.00	0.00	0.00	0.00	0.00	3.99	0.00
TRINITY_DN54099_c4_g1	0.00	0.00	0.00	0.00	0.00	0.00	0.00	0.00	0.00	0.00
TRINITY_DN54099_c7_g1	4.46	0.00	0.00	0.00	0.00	0.00	0.00	0.00	0.00	0.00
TRINITY_DN5409_c0_g1	1.23	27.94	0.00	18.74	0.00	0.00	0.00	0.00	6.41	0.00
TRINITY_DN5409_c1_g2	0.00	0.00	0.00	16.48	0.00	0.00	0.00	0.00	16.69	0.00
TRINITY_DN5409_c1_g3	0.00	0.00	11.72	0.00	0.00	9.95	0.00	0.00	0.00	21.20
TRINITY_DN5409_c1_g4	0.00	15.33	25.48	0.00	13.03	0.00	0.00	0.00	0.00	0.00
TRINITY_DN5409_c2_g1	9.72	0.00	0.00	9.46	30.32	0.00	0.00	9.44	9.28	26.78
TRINITY_DN5409_c3_g1	0.00	29.82	0.00	11.84	0.00	10.50	0.00	0.00	11.76	0.00
TRINITY_DN5409_c4_g1	14.24	0.00	0.00	0.00	0.00	0.00	0.00	0.00	0.00	0.00
TRINITY_DN540_c0_g1	10.41	5.97	3.74	8.03	0.00	4.81	33.23	0.00	13.90	26.47
TRINITY_DN540_c0_g2	56.07	50.74	13.53	14.48	22.03	24.44	50.00	22.59	94.36	141.69
TRINITY_DN540_c1_g1	194.07	200.47	124.39	58.53	77.36	63.36	118.56	66.81	400.87	329.77
TRINITY_DN540_c2_g1	43.07	91.93	68.40	40.51	28.26	26.01	68.44	20.64	99.85	156.66
TRINITY_DN540_c30_g1	0.00	0.00	0.00	0.00	0.00	0.00	0.00	0.00	0.00	0.00
TRINITY_DN540_c3_g1	3.29	0.00	1.63	1.87	0.00	2.81	0.00	0.00	8.77	2.99
TRINITY_DN540_c4_g1	15.40	0.00	0.00	0.00	0.00	4.84	2.80	0.00	0.00	0.00
TRINITY_DN540_c5_g1	0.00	5.00	0.00	0.00	0.00	0.00	0.00	0.00	4.22	8.11
TRINITY_DN540_c5_g2	6.15	0.00	0.00	0.00	0.00	0.00	0.00	0.00	5.85	11.33
TRINITY_DN540_c5_g3	0.00	0.00	0.00	0.00	0.00	0.00	0.00	0.00	15.43	0.00
TRINITY_DN540_c5_g4	0.00	0.00	19.77	0.00	0.00	0.00	0.00	0.00	0.00	0.00
TRINITY_DN541003_c0_g1	0.00	0.00	0.00	0.00	0.00	0.00	0.00	0.00	0.00	0.00
TRINITY_DN541004_c0_g1	0.00	0.00	0.00	0.00	0.00	0.00	2.74	0.00	2.25	0.00
TRINITY_DN541004_c0_g2	0.00	0.00	0.00	0.00	0.00	0.00	0.00	0.00	0.00	6.06
TRINITY_DN541007_c0_g1	0.00	0.00	0.00	0.00	0.00	0.00	0.00	0.00	0.00	0.00
TRINITY_DN54100_c0_g1	10.10	20.36	35.15	4.65	18.19	0.00	71.33	0.00	19.49	48.86
TRINITY_DN541013_c0_g1	0.00	0.00	0.00	0.00	0.00	0.00	11.86	0.00	0.00	0.00
TRINITY_DN541014_c0_g1	0.00	0.00	0.00	0.00	0.00	5.24	0.00	5.97	0.00	2.79
TRINITY_DN541017_c1_g1	0.00	0.00	0.00	0.00	0.00	0.00	4.61	0.00	0.00	0.00
TRINITY_DN541018_c0_g1	0.00	0.00	0.00	0.00	0.00	0.00	0.00	0.00	0.00	0.00
TRINITY_DN541018_c1_g1	0.00	0.00	0.00	0.00	0.00	0.00	12.32	4.88	0.00	0.00
TRINITY_DN541019_c0_g1	0.00	0.00	0.00	0.00	0.00	0.00	0.00	0.00	0.00	0.00
TRINITY_DN54101_c0_g1	0.00	0.00	0.00	0.00	16.59	0.00	0.00	0.00	15.43	14.60
TRINITY_DN54101_c0_g2	0.00	13.67	0.00	0.00	0.00	10.21	0.00	0.00	0.00	19.66
TRINITY_DN54101_c1_g1	0.00	0.00	0.00	0.00	0.00	8.77	0.00	0.00	29.96	19.49
TRINITY_DN541020_c0_g1	0.00	0.00	0.00	0.00	14.27	5.95	8.70	0.00	0.00	25.15
TRINITY_DN541021_c0_g1	0.00	7.18	0.00	0.00	0.00	0.00	0.00	0.00	5.85	5.66
TRINITY_DN541022_c0_g1	0.00	0.00	0.00	0.00	0.00	0.00	0.00	0.00	0.00	0.00
TRINITY_DN541022_c1_g1	0.00	0.00	0.00	0.00	0.00	0.00	0.00	0.00	0.00	10.87
TRINITY_DN541023_c0_g1	2.26	0.00	0.00	0.00	2.38	3.86	0.00	0.00	0.00	0.00
TRINITY_DN541025_c0_g1	0.00	0.00	0.00	0.00	0.00	0.00	0.00	0.00	0.00	4.65
TRINITY_DN541026_c0_g1	0.00	0.00	0.00	0.00	0.00	0.00	0.00	0.00	0.00	0.00
TRINITY_DN541029_c0_g1	0.00	0.00	0.00	0.00	0.00	0.00	0.00	0.00	14.51	0.00
TRINITY_DN54102_c0_g1	5.57	9.16	5.14	2.30	4.72	4.87	4.68	0.71	4.65	24.08
TRINITY_DN54102_c0_g2	4.30	0.00	0.00	2.14	0.00	2.98	53.48	0.00	10.17	1.97
TRINITY_DN54102_c2_g1	0.00	0.00	0.00	0.00	0.00	0.00	0.00	0.00	0.00	0.00
TRINITY_DN54102_c2_g3	0.00	4.06	0.00	0.00	0.00	5.40	15.68	0.00	5.90	17.14
TRINITY_DN54102_c2_g5	0.00	0.00	0.00	0.00	0.00	0.00	0.00	0.00	0.00	0.00
TRINITY_DN541030_c0_g1	0.00	0.00	0.00	0.00	0.00	0.00	45.27	0.00	11.51	13.10
TRINITY_DN541030_c0_g2	0.00	0.00	0.00	0.00	0.00	0.00	0.00	0.00	0.00	0.00
TRINITY_DN541031_c0_g1	4.33	4.61	6.45	2.16	2.28	1.85	2.52	2.10	8.37	21.63
TRINITY_DN541032_c0_g1	6.84	0.00	0.00	0.00	0.00	0.00	8.70	0.00	0.00	0.00
TRINITY_DN541032_c1_g1	0.00	22.24	0.00	0.00	0.00	0.00	0.00	0.00	0.00	0.00
TRINITY_DN541032_c2_g1	0.00	0.00	0.00	0.00	0.00	0.00	0.00	0.00	0.00	0.00
TRINITY_DN541036_c0_g1	0.00	0.00	0.00	0.00	0.00	0.00	0.00	0.00	0.00	10.02
TRINITY_DN541037_c0_g1	0.00	0.00	0.00	0.00	0.00	0.00	0.00	0.00	0.00	0.00
TRINITY_DN541038_c0_g1	0.00	0.00	0.00	0.00	0.00	0.00	46.47	0.00	0.00	0.00
TRINITY_DN541038_c4_g1	0.00	0.00	0.00	0.00	0.00	0.00	0.00	0.00	0.00	0.00
TRINITY_DN541039_c0_g1	0.00	39.86	0.00	0.00	0.00	0.00	0.00	0.00	0.00	15.13
TRINITY_DN541039_c1_g1	0.00	0.00	0.00	0.00	0.00	0.00	0.00	0.00	0.00	0.00
TRINITY_DN54103_c0_g2	0.00	0.00	0.00	0.00	0.00	0.00	0.00	0.00	9.28	0.00
TRINITY_DN54103_c0_g3	0.00	0.00	0.00	0.00	0.00	0.00	0.00	0.00	0.00	0.00
TRINITY_DN54103_c1_g1	0.00	0.00	0.00	0.00	0.00	0.00	0.00	0.00	0.00	0.00
TRINITY_DN541041_c0_g1	0.00	0.00	0.00	0.00	0.00	0.00	0.00	0.00	0.00	0.00
TRINITY_DN541041_c2_g1	0.00	0.00	58.83	0.00	0.00	0.00	0.00	0.00	0.00	0.00
TRINITY_DN541043_c0_g1	0.00	0.00	0.00	0.00	0.00	0.00	0.00	0.00	0.00	0.00
TRINITY_DN541044_c0_g1	0.00	0.00	0.00	0.00	0.00	0.00	0.00	0.00	0.00	0.00
TRINITY_DN541044_c1_g1	0.00	0.00	0.00	0.00	0.00	0.00	0.00	0.00	0.00	0.00
TRINITY_DN541046_c0_g1	0.00	0.00	0.00	0.00	0.00	0.00	0.00	0.00	0.00	0.00
TRINITY_DN541046_c0_g2	0.00	0.00	0.00	0.00	0.00	0.00	0.00	0.00	9.04	30.48
TRINITY_DN541047_c0_g1	0.00	0.69	0.66	0.00	0.00	0.00	0.75	0.64	0.00	6.08
TRINITY_DN541048_c0_g1	0.00	0.00	0.00	0.00	0.00	0.00	0.00	0.00	0.00	48.70
TRINITY_DN541049_c0_g2	0.00	9.22	0.00	0.00	0.00	0.00	0.00	0.00	0.00	0.00
TRINITY_DN541050_c0_g1	0.00	0.00	0.00	0.00	0.00	0.00	4.09	0.00	0.00	3.09
TRINITY_DN541051_c0_g1	0.00	0.00	0.00	0.00	0.00	0.00	0.00	0.00	0.00	0.00
TRINITY_DN541052_c0_g1	0.00	0.00	0.00	0.00	0.00	0.00	0.00	0.00	0.00	0.00
TRINITY_DN541053_c0_g1	0.00	0.00	0.00	0.00	0.00	0.00	0.00	0.00	2.79	0.00
TRINITY_DN541055_c0_g1	0.00	0.00	0.00	0.00	0.00	0.00	0.00	0.00	0.00	0.00
TRINITY_DN541056_c0_g1	0.00	0.00	0.00	0.00	0.00	4.73	6.83	0.00	5.18	5.01
TRINITY_DN541057_c0_g1	0.00	45.94	0.00	0.00	0.00	0.00	0.00	0.00	0.00	0.00
TRINITY_DN541058_c0_g1	0.00	0.00	0.00	0.00	0.00	0.00	0.00	0.00	0.00	0.00
TRINITY_DN54105_c0_g1	0.00	0.00	0.00	0.00	0.00	0.00	0.00	0.00	0.00	0.00
TRINITY_DN54105_c0_g2	0.00	0.00	18.23	0.00	6.29	0.00	7.61	6.19	11.95	11.33
TRINITY_DN54105_c1_g1	0.00	0.00	0.00	0.00	0.00	0.00	0.00	0.00	0.00	0.00
TRINITY_DN541063_c1_g1	0.00	0.00	0.00	0.00	0.00	0.00	0.00	0.00	0.00	0.00
TRINITY_DN541064_c0_g1	0.00	0.00	0.00	0.00	0.00	0.00	0.00	0.00	0.00	0.00
TRINITY_DN541066_c0_g1	0.00	0.00	0.00	12.76	0.00	0.00	0.00	0.00	0.00	0.00
TRINITY_DN541067_c0_g1	0.00	0.00	0.00	0.00	0.00	0.00	0.00	0.00	0.00	0.00
TRINITY_DN54106_c2_g1	0.00	0.00	0.00	0.00	0.00	0.00	45.27	0.00	24.41	24.78
TRINITY_DN541070_c0_g1	0.00	0.00	0.00	0.00	0.00	0.00	0.00	0.00	0.00	0.00
TRINITY_DN541070_c0_g2	0.00	0.00	0.00	0.00	0.00	0.00	0.00	0.00	0.00	0.00
TRINITY_DN541070_c1_g1	0.00	0.00	0.00	0.00	0.00	0.00	0.00	0.00	0.00	0.00
TRINITY_DN541071_c0_g1	0.00	0.00	0.00	0.00	0.00	0.00	0.00	0.00	0.00	11.99
TRINITY_DN541072_c0_g1	0.00	11.74	0.00	0.00	0.00	0.00	0.00	0.00	0.00	0.00
TRINITY_DN541074_c0_g1	0.00	0.00	0.00	0.00	0.00	0.00	0.00	0.00	0.00	0.00
TRINITY_DN541074_c0_g2	0.00	0.00	0.00	0.00	0.00	0.00	0.00	0.00	0.00	0.00
TRINITY_DN541075_c0_g1	18.76	0.00	0.00	0.00	0.00	0.00	0.00	0.00	0.00	0.00
TRINITY_DN541076_c0_g1	6.16	3.01	0.00	0.00	0.00	1.05	0.00	0.00	5.28	2.51
TRINITY_DN541076_c0_g2	0.00	5.64	0.00	5.92	1.56	0.00	5.05	4.27	2.31	7.71
TRINITY_DN541077_c0_g1	0.00	0.00	0.00	0.00	0.00	0.00	0.00	0.00	0.00	6.23
TRINITY_DN541078_c0_g1	0.00	4.76	0.00	0.00	0.00	0.00	5.20	0.00	0.00	0.00
TRINITY_DN541079_c0_g1	11.58	0.00	0.00	0.00	0.00	0.00	0.00	0.00	11.10	0.00
TRINITY_DN54107_c0_g1	0.00	0.00	0.00	0.00	0.00	0.00	0.00	0.00	0.00	0.00
TRINITY_DN54107_c1_g1	0.00	27.59	0.00	0.00	0.00	0.00	6.28	0.00	0.00	0.00
TRINITY_DN54107_c3_g1	0.00	0.00	0.00	0.00	0.00	0.00	0.00	0.00	0.00	0.00
TRINITY_DN541080_c0_g1	0.00	0.00	0.00	0.00	40.32	0.00	0.00	18.36	0.00	0.00
TRINITY_DN541083_c0_g1	0.00	0.00	10.16	0.00	0.00	0.00	0.00	0.00	0.00	0.00
TRINITY_DN541084_c0_g1	3.25	0.00	0.00	0.00	0.00	0.00	0.00	0.00	6.23	0.00
TRINITY_DN541084_c1_g1	0.00	0.00	0.00	0.00	0.00	0.00	0.00	0.00	0.00	0.00
TRINITY_DN541086_c0_g1	0.00	0.00	0.00	0.00	0.00	0.00	8.53	0.00	0.00	6.18
TRINITY_DN541086_c1_g1	5.04	0.00	0.00	0.00	0.00	0.00	0.00	0.00	0.00	0.00
TRINITY_DN541088_c0_g1	7.29	0.00	11.07	4.64	3.85	1.55	6.31	0.00	2.96	7.66
TRINITY_DN541089_c0_g1	0.00	0.00	0.00	0.00	0.00	0.00	0.00	0.00	0.00	0.00
TRINITY_DN54108_c0_g1	0.00	14.17	0.00	0.00	0.00	0.00	15.22	5.19	0.00	4.84
TRINITY_DN54108_c10_g1	0.00	0.00	0.00	0.00	0.00	0.00	0.00	0.00	0.00	16.87
TRINITY_DN54108_c2_g1	0.00	0.00	0.00	0.00	0.00	0.00	0.00	0.00	0.00	0.00
TRINITY_DN54108_c2_g2	0.00	0.00	0.00	0.00	0.00	0.00	0.00	0.00	0.00	0.00
TRINITY_DN54108_c5_g1	0.00	0.00	0.00	0.00	0.00	0.00	0.00	0.00	0.00	0.00
TRINITY_DN54108_c5_g2	0.00	0.00	0.00	0.00	0.00	0.00	0.00	0.00	13.08	12.42
TRINITY_DN54108_c5_g3	0.00	0.00	0.00	0.00	0.00	0.00	0.00	0.00	0.00	0.00
TRINITY_DN54108_c5_g4	0.00	0.00	0.00	0.00	0.00	0.00	0.00	0.00	0.00	0.00
TRINITY_DN54108_c8_g1	0.00	0.00	0.00	0.00	0.00	0.00	0.00	0.00	0.00	18.01
TRINITY_DN541090_c0_g1	19.73	0.00	0.00	0.00	0.00	0.00	0.00	0.00	0.00	0.00
TRINITY_DN541091_c0_g1	0.00	0.00	3.77	0.00	0.00	0.00	0.00	0.00	0.00	0.00
TRINITY_DN541093_c0_g1	3.69	1.28	2.44	0.00	2.52	1.05	2.79	0.00	1.20	4.47
TRINITY_DN541094_c0_g1	24.98	0.00	0.00	12.10	0.00	0.00	0.00	0.00	0.00	0.00
TRINITY_DN541094_c0_g2	0.00	0.00	0.00	0.00	0.00	0.00	0.00	0.00	0.00	0.00
TRINITY_DN541094_c0_g3	0.00	0.00	0.00	0.00	0.00	0.00	0.00	0.00	0.00	0.00
TRINITY_DN541094_c1_g2	0.00	0.00	0.00	0.00	0.00	0.00	0.00	0.00	13.38	0.00
TRINITY_DN541094_c3_g1	0.00	12.02	0.00	0.00	0.00	0.00	0.00	0.00	0.00	9.09
TRINITY_DN541094_c4_g1	0.00	5.86	0.00	0.00	0.00	0.00	0.00	0.00	4.87	4.70
TRINITY_DN541094_c5_g1	0.00	0.00	0.00	0.00	0.00	0.00	0.00	0.00	0.00	0.00
TRINITY_DN541096_c0_g1	6.65	0.00	6.73	0.00	0.00	0.00	0.00	0.00	0.00	12.25
TRINITY_DN541097_c1_g2	3.48	0.00	0.00	0.00	3.66	0.00	0.00	3.41	0.00	0.00
TRINITY_DN54109_c0_g1	0.00	0.00	0.00	0.00	0.00	0.00	0.00	10.26	0.00	6.86
TRINITY_DN54109_c0_g2	0.00	0.00	0.00	0.00	0.00	0.00	0.00	0.00	10.94	59.53
TRINITY_DN5410_c0_g1	0.00	0.00	0.00	0.00	0.00	0.00	0.00	0.00	0.00	0.00
TRINITY_DN541100_c1_g1	0.00	0.00	12.05	0.00	0.00	0.00	0.00	0.00	0.00	10.87
TRINITY_DN541101_c0_g1	0.00	6.37	0.00	0.00	0.00	0.00	0.00	0.00	0.00	0.00
TRINITY_DN541102_c0_g1	0.00	0.00	0.00	0.00	0.00	0.00	0.00	0.00	0.00	7.18
TRINITY_DN541103_c0_g1	0.00	0.00	0.00	0.00	0.00	0.00	0.00	0.00	0.00	0.00
TRINITY_DN541103_c1_g1	0.00	0.00	0.00	0.00	15.29	0.00	0.00	0.00	0.00	0.00
TRINITY_DN541104_c0_g1	0.00	0.00	0.00	0.00	0.00	0.00	0.00	0.00	0.00	0.00
TRINITY_DN541105_c1_g1	0.00	0.00	17.80	0.00	0.00	0.00	0.00	0.00	0.00	0.00
TRINITY_DN541105_c4_g1	9.48	23.02	0.00	0.00	0.00	0.00	0.00	0.00	0.00	12.78
TRINITY_DN541106_c1_g1	0.00	0.00	0.00	0.00	22.45	9.34	0.00	0.00	0.00	9.91
TRINITY_DN541107_c0_g1	0.00	0.00	0.00	0.00	0.00	0.00	0.00	0.00	0.00	0.00
TRINITY_DN541108_c0_g1	0.00	0.00	0.00	0.00	0.00	0.00	0.00	0.00	0.00	7.53
TRINITY_DN541108_c0_g2	0.00	0.00	0.00	0.00	0.00	0.00	0.00	0.00	0.00	0.00
TRINITY_DN541109_c0_g1	0.00	0.00	0.00	0.00	0.00	0.00	0.00	0.00	0.00	0.00
TRINITY_DN54110_c0_g1	0.00	0.00	26.93	0.00	0.00	0.00	0.00	17.29	8.44	0.00
TRINITY_DN54110_c0_g2	19.35	0.00	0.00	0.00	0.00	0.00	0.00	0.00	0.00	0.00
TRINITY_DN54110_c1_g1	0.00	0.00	0.00	0.00	0.00	0.00	0.00	0.00	0.00	0.00
TRINITY_DN54110_c2_g1	0.00	0.00	0.00	0.00	0.00	0.00	21.45	0.00	0.00	0.00
TRINITY_DN541111_c0_g1	0.00	0.00	0.00	0.00	0.00	0.00	0.00	0.00	0.00	0.00
TRINITY_DN541112_c0_g1	0.00	0.00	0.00	0.00	0.00	6.67	0.00	0.00	0.00	7.04
TRINITY_DN541113_c0_g1	0.00	0.00	0.00	9.98	0.00	0.00	0.00	0.00	0.00	0.00
TRINITY_DN541113_c1_g1	0.00	0.00	0.00	0.00	0.00	0.00	0.00	0.00	0.00	0.00
TRINITY_DN541113_c1_g2	0.00	0.00	0.00	0.00	0.00	0.00	0.00	0.00	0.00	0.00
TRINITY_DN541114_c0_g1	0.00	0.00	0.00	0.00	0.00	0.00	0.00	0.00	0.00	0.00
TRINITY_DN541115_c0_g1	0.00	0.00	0.00	0.00	0.00	0.00	0.00	0.00	0.00	0.00
TRINITY_DN541118_c0_g1	0.00	0.00	0.00	0.00	0.00	0.00	0.00	0.00	0.00	8.09
TRINITY_DN541119_c0_g1	0.00	0.00	0.00	0.00	0.00	0.00	0.00	0.00	3.27	0.00
TRINITY_DN54111_c0_g1	3.12	4.91	3.09	0.00	0.00	0.00	0.00	4.52	3.03	8.50
TRINITY_DN541120_c0_g1	0.00	1.46	0.00	0.00	0.00	0.00	0.00	1.35	0.00	3.81
TRINITY_DN541120_c2_g1	0.00	0.00	0.00	10.90	0.00	0.00	0.00	10.83	0.00	10.31
TRINITY_DN541122_c0_g1	0.00	0.00	2.93	0.00	0.00	0.00	0.00	0.00	0.00	2.68
TRINITY_DN541123_c0_g1	0.00	0.00	0.00	0.00	0.00	0.00	0.00	0.00	5.59	5.41
TRINITY_DN541128_c0_g1	254.30	365.54	219.71	44.10	85.66	110.63	334.67	110.40	675.86	781.62
TRINITY_DN54112_c0_g1	0.00	0.00	0.00	6.98	0.00	0.00	0.00	0.00	0.00	0.00
TRINITY_DN54112_c1_g1	16.09	0.00	0.00	0.00	0.00	0.00	0.00	0.00	0.00	0.00
TRINITY_DN54112_c1_g2	0.00	4.08	0.00	0.00	3.86	0.00	0.00	3.60	3.51	10.07
TRINITY_DN54112_c1_g3	0.00	0.00	0.00	0.00	0.00	0.00	0.00	0.00	0.00	0.00
TRINITY_DN54112_c1_g4	2.90	0.00	0.00	0.00	13.95	0.00	0.00	0.00	0.00	0.00
TRINITY_DN541133_c0_g1	0.00	0.00	0.00	0.00	0.00	0.00	0.00	0.00	0.00	0.00
TRINITY_DN541134_c0_g1	10.28	0.00	0.00	0.00	10.67	0.00	0.00	0.00	0.00	9.44
TRINITY_DN541135_c0_g1	15.95	38.27	0.00	0.00	0.00	0.00	0.00	0.00	0.00	14.49
TRINITY_DN541138_c1_g1	0.00	0.00	0.00	0.00	0.00	0.00	12.93	0.00	0.00	0.00
TRINITY_DN541140_c0_g1	0.00	0.00	0.00	0.00	0.00	0.00	0.00	16.59	6.96	40.21
TRINITY_DN541140_c1_g2	0.00	0.00	0.00	0.00	0.00	0.00	0.00	0.00	0.00	0.00
TRINITY_DN541140_c2_g1	0.00	0.00	0.00	0.00	0.00	0.00	0.00	0.00	0.00	0.00
TRINITY_DN541140_c2_g2	0.00	0.00	0.00	0.00	0.00	0.00	0.00	0.00	0.00	0.00
TRINITY_DN541141_c0_g1	13.15	0.00	0.00	0.00	0.00	0.00	0.00	0.00	0.00	24.10
TRINITY_DN541142_c1_g1	0.00	0.00	0.00	0.00	0.00	0.00	12.00	0.00	0.00	0.00
TRINITY_DN541145_c0_g1	0.00	0.00	0.00	0.00	0.00	0.00	4.71	0.00	0.00	0.00
TRINITY_DN541145_c1_g1	0.00	0.00	0.00	10.35	0.00	0.00	0.00	0.00	0.00	0.00
TRINITY_DN541148_c0_g1	7.95	0.00	0.00	0.00	0.00	0.00	0.00	0.00	7.58	0.00
TRINITY_DN541149_c0_g1	7.44	0.00	0.00	0.00	0.00	0.00	0.00	0.00	0.00	0.00
TRINITY_DN54114_c1_g1	0.00	0.00	0.00	0.00	0.00	0.00	0.00	0.00	0.00	0.00
TRINITY_DN54114_c2_g1	0.00	0.00	0.00	0.00	0.00	0.00	0.00	0.00	0.00	0.00
TRINITY_DN54114_c3_g1	0.00	0.00	0.00	0.00	0.00	0.00	0.00	0.00	0.00	0.00
TRINITY_DN541150_c0_g1	0.00	0.00	0.00	0.00	1.61	0.00	1.74	0.00	0.00	6.92
TRINITY_DN541150_c1_g1	0.00	0.00	0.00	0.00	0.00	0.00	0.00	12.74	0.00	0.00
TRINITY_DN541152_c0_g1	0.00	0.00	0.00	0.00	0.00	0.00	0.00	0.00	0.00	0.00
TRINITY_DN541152_c1_g1	0.00	0.00	0.00	0.00	0.00	0.00	0.00	0.00	7.23	6.97
TRINITY_DN541153_c0_g1	0.00	0.00	0.00	0.00	0.00	0.00	0.00	0.00	0.00	0.00
TRINITY_DN541154_c0_g1	6.21	0.00	0.00	0.00	0.00	0.00	0.00	0.00	0.00	0.00
TRINITY_DN541156_c0_g1	0.00	0.00	0.00	0.00	0.00	0.00	0.00	0.00	0.00	0.00
TRINITY_DN541159_c1_g1	0.00	0.00	0.00	0.00	0.00	0.00	0.00	0.00	0.00	0.00
TRINITY_DN541159_c2_g1	0.00	14.01	0.00	0.00	0.00	0.00	0.00	0.00	0.00	0.00
TRINITY_DN541159_c3_g1	0.00	0.00	0.00	0.00	0.00	0.00	0.00	0.00	0.00	0.00
TRINITY_DN541160_c0_g1	0.00	0.00	0.00	0.00	0.00	0.00	0.00	0.00	0.00	0.00
TRINITY_DN541161_c0_g1	0.00	0.00	0.00	0.00	0.00	13.47	0.00	0.00	0.00	0.00
TRINITY_DN541161_c0_g2	0.00	0.00	0.00	0.00	0.00	0.00	0.00	0.00	0.00	4.63
TRINITY_DN541161_c0_g3	0.00	10.06	0.00	0.00	0.00	0.00	0.00	0.00	7.99	23.10
TRINITY_DN541161_c0_g5	0.00	19.05	0.00	0.00	0.00	0.00	0.00	0.00	0.00	0.00
TRINITY_DN541161_c1_g1	0.00	0.00	0.00	0.00	0.00	0.00	0.00	0.00	0.00	10.43
TRINITY_DN541161_c2_g1	0.00	0.00	0.00	0.00	0.00	0.00	7.37	0.00	11.13	0.00
TRINITY_DN541162_c0_g1	0.00	0.00	0.00	0.00	0.00	0.00	0.00	0.00	0.00	0.00
TRINITY_DN541164_c0_g1	0.00	5.81	0.00	0.00	5.32	0.00	0.00	0.00	0.00	13.99
TRINITY_DN541167_c0_g1	0.00	0.00	0.00	0.00	0.00	0.00	0.00	0.00	0.00	0.00
TRINITY_DN541168_c0_g1	23.09	45.42	13.04	44.38	0.00	29.39	29.84	13.96	68.84	148.80
TRINITY_DN541168_c0_g2	0.00	0.00	0.00	0.00	0.00	0.00	0.00	0.00	0.00	17.67
TRINITY_DN541169_c0_g1	0.00	0.00	0.00	0.00	0.00	0.00	0.00	0.00	0.00	0.00
TRINITY_DN541169_c0_g2	0.00	0.00	0.00	0.00	0.00	0.00	0.00	0.00	0.00	0.00
TRINITY_DN54116_c0_g1	10.34	5.98	5.19	0.00	0.00	0.00	0.00	5.08	4.90	0.00
TRINITY_DN54116_c0_g2	0.00	0.00	0.00	0.00	0.00	0.00	0.00	0.00	0.00	0.00
TRINITY_DN54116_c0_g3	0.00	0.00	0.00	0.00	0.00	0.00	0.00	0.00	0.00	0.00
TRINITY_DN54116_c0_g5	0.00	0.00	28.84	0.00	0.00	0.00	18.67	0.00	13.69	0.00
TRINITY_DN54116_c1_g1	0.00	0.00	0.00	0.00	0.00	0.00	0.00	0.00	0.00	10.01
TRINITY_DN54116_c3_g1	0.00	0.00	0.00	0.00	0.00	0.00	0.00	0.00	0.00	18.39
TRINITY_DN54116_c7_g1	7.99	9.57	16.19	0.00	0.00	20.83	10.26	0.00	7.62	0.00
TRINITY_DN54116_c8_g1	0.00	0.00	4.19	8.27	0.00	0.00	5.13	0.00	3.99	0.00
TRINITY_DN54116_c9_g1	0.00	0.00	0.00	0.00	0.00	0.00	0.00	0.00	0.00	0.00
TRINITY_DN541172_c0_g1	0.00	0.00	0.00	12.57	0.00	0.00	0.00	0.00	0.00	0.00
TRINITY_DN541173_c1_g1	0.00	0.00	0.00	0.00	0.00	6.57	0.00	0.00	0.00	0.00
TRINITY_DN541175_c0_g1	0.00	0.00	0.00	17.46	0.00	0.00	0.00	0.00	0.00	0.00
TRINITY_DN541177_c0_g1	0.00	0.00	0.00	0.00	0.00	0.00	0.00	0.00	0.00	0.00
TRINITY_DN541179_c0_g1	0.00	8.00	5.05	0.00	0.00	0.00	0.00	0.00	2.31	0.00
TRINITY_DN541179_c0_g2	0.00	0.00	0.00	0.00	0.00	0.00	0.00	0.00	0.00	14.73
TRINITY_DN541179_c0_g3	0.00	0.00	0.00	17.79	0.00	0.00	0.00	0.00	0.00	0.00
TRINITY_DN541179_c1_g1	8.94	0.00	0.00	0.00	5.28	0.00	0.00	0.00	0.00	0.00
TRINITY_DN541179_c2_g1	10.34	0.00	0.00	0.00	0.00	0.00	0.00	0.00	0.00	0.00
TRINITY_DN541181_c0_g1	0.00	2.61	1.24	0.00	0.00	1.06	0.00	0.00	2.44	2.67
TRINITY_DN541182_c0_g1	0.00	0.00	0.00	0.00	0.00	0.00	0.00	0.00	0.00	0.00
TRINITY_DN541183_c0_g1	16.49	0.00	50.08	0.00	0.00	0.00	0.00	0.00	0.00	0.00
TRINITY_DN541185_c0_g1	5.74	0.00	0.00	0.00	0.00	5.85	0.00	3.34	0.17	1.01
TRINITY_DN541185_c1_g1	0.00	0.00	0.00	0.00	0.00	0.00	0.00	0.00	0.00	0.00
TRINITY_DN541186_c1_g1	0.00	0.00	0.00	0.00	0.00	0.00	0.00	0.00	0.00	10.26
TRINITY_DN541187_c0_g1	0.00	0.00	0.00	0.00	0.00	0.00	0.00	0.00	2.14	4.02
TRINITY_DN541188_c0_g1	0.00	0.00	0.00	0.00	0.00	0.00	0.00	0.00	0.00	0.00
TRINITY_DN541188_c1_g1	0.00	0.00	0.00	0.00	0.00	0.00	0.00	0.00	0.00	0.00
TRINITY_DN541189_c0_g1	0.00	0.00	0.00	0.00	0.00	0.00	0.00	0.00	0.00	0.00
TRINITY_DN541189_c0_g2	0.00	0.00	0.00	0.00	0.00	0.00	0.00	0.00	0.00	0.00
TRINITY_DN541189_c1_g1	0.00	0.00	0.00	0.00	0.00	0.00	0.00	0.00	0.00	0.00
TRINITY_DN54118_c0_g1	0.00	0.00	0.00	0.00	0.00	0.00	2.62	0.00	0.00	4.54
TRINITY_DN54118_c2_g1	0.00	14.08	0.00	11.20	11.99	0.00	45.27	0.00	0.00	21.20
TRINITY_DN541191_c0_g1	0.00	0.00	0.00	0.00	0.00	0.00	0.00	0.00	15.04	0.00
TRINITY_DN541192_c0_g1	0.00	0.00	0.00	0.00	0.00	0.00	0.00	0.00	21.99	15.39
TRINITY_DN541192_c1_g1	0.00	0.00	0.00	0.00	0.00	0.00	0.00	0.00	0.00	0.00
TRINITY_DN541193_c0_g1	0.00	0.00	0.00	0.00	0.00	0.00	0.00	0.00	4.02	11.58
TRINITY_DN541194_c0_g1	0.00	1.10	0.00	0.00	0.00	5.19	0.00	0.00	0.00	11.01
TRINITY_DN541195_c0_g1	0.00	0.00	0.00	0.00	0.00	0.00	0.00	0.00	0.00	0.00
TRINITY_DN541196_c0_g1	0.00	0.00	0.00	0.00	0.00	0.00	0.00	0.00	0.00	0.00
TRINITY_DN541198_c0_g1	0.00	0.00	0.00	0.00	0.00	0.00	0.00	0.00	0.00	0.00
TRINITY_DN54119_c0_g1	0.00	0.00	0.00	0.00	7.15	0.00	0.00	0.00	9.68	28.15
TRINITY_DN54119_c0_g2	3.88	0.00	0.00	0.00	6.14	0.00	0.00	8.07	1.98	0.00
TRINITY_DN54119_c0_g3	0.00	6.71	0.00	0.00	0.00	0.00	0.00	0.00	8.85	8.41
TRINITY_DN54119_c0_g4	0.00	0.00	0.00	0.00	0.00	0.00	46.90	0.00	33.89	32.76
TRINITY_DN54119_c1_g1	1.85	0.00	3.68	0.00	1.96	1.58	2.14	3.59	3.60	5.05
TRINITY_DN5411_c0_g1	0.00	0.00	0.00	0.00	0.00	0.00	0.00	0.00	0.00	0.00
TRINITY_DN541201_c0_g1	0.00	0.00	0.00	0.00	0.00	0.00	0.00	0.00	3.65	0.00
TRINITY_DN541202_c1_g1	0.00	0.00	34.95	0.00	0.00	0.00	44.93	0.00	0.00	0.00
TRINITY_DN541202_c2_g1	2.57	0.00	0.00	0.00	0.00	0.00	0.00	0.00	0.00	2.34
TRINITY_DN541202_c3_g1	0.00	0.00	0.00	0.00	0.00	0.00	0.00	0.00	0.00	0.00
TRINITY_DN541202_c4_g1	0.00	0.00	0.00	0.00	0.00	0.00	30.78	0.00	0.00	10.81
TRINITY_DN541203_c2_g1	0.00	0.00	0.00	0.00	0.00	0.00	0.00	0.00	0.00	0.00
TRINITY_DN541207_c0_g1	0.00	4.76	0.00	0.00	0.00	0.00	0.00	0.00	4.04	0.00
TRINITY_DN541209_c0_g1	0.00	0.00	0.00	0.00	0.00	0.00	0.00	0.00	0.00	0.00
TRINITY_DN54120_c0_g1	9.57	0.00	6.36	0.00	3.35	2.73	11.63	0.00	6.11	21.42
TRINITY_DN54120_c0_g2	0.00	0.00	0.00	6.12	0.00	0.00	0.00	0.00	0.00	3.67
TRINITY_DN54120_c0_g3	0.00	0.00	0.00	0.00	0.00	0.00	0.00	0.00	0.00	17.31
TRINITY_DN541214_c0_g1	0.00	0.00	0.00	0.00	0.00	0.00	17.72	6.86	13.25	12.80
TRINITY_DN541215_c0_g1	3.48	3.83	0.00	0.00	0.00	0.00	0.00	0.00	9.97	3.17
TRINITY_DN54121_c0_g1	0.00	0.00	0.00	0.00	0.00	0.00	0.00	0.00	0.00	0.00
TRINITY_DN54121_c1_g1	0.00	0.00	0.00	0.00	0.00	0.00	0.00	0.00	0.00	0.00
TRINITY_DN541220_c0_g1	0.00	0.00	0.00	0.00	0.00	0.00	0.00	0.00	14.39	13.66
TRINITY_DN541222_c0_g1	0.00	3.12	0.00	0.00	0.00	0.00	6.83	0.00	5.51	15.69
TRINITY_DN541224_c0_g1	0.00	0.00	0.00	0.00	0.00	0.00	0.00	0.00	0.00	0.00
TRINITY_DN541224_c0_g2	0.00	0.00	0.00	0.00	0.00	0.00	0.00	0.00	0.00	0.00
TRINITY_DN541227_c0_g1	0.00	0.00	0.00	0.00	0.00	2.75	0.00	0.00	0.00	0.00
TRINITY_DN541228_c0_g1	0.00	0.00	0.00	0.00	0.00	0.00	0.00	0.00	0.00	0.00
TRINITY_DN54122_c0_g1	0.00	0.00	0.00	0.00	0.00	0.00	0.00	0.00	0.00	0.00
TRINITY_DN541230_c0_g1	2.87	0.00	0.00	0.00	0.00	0.00	0.00	0.00	0.00	7.83
TRINITY_DN541231_c1_g1	0.00	0.00	0.00	0.00	0.00	0.00	0.00	0.00	0.00	0.00
TRINITY_DN541233_c1_g1	0.00	0.00	0.00	0.00	0.00	2.86	4.02	0.00	3.19	3.04
TRINITY_DN541234_c0_g1	0.00	0.00	0.00	0.00	0.00	0.00	0.00	0.00	13.58	0.00
TRINITY_DN541235_c0_g1	0.00	0.00	15.38	0.00	0.00	12.93	0.00	0.00	14.65	27.75
TRINITY_DN541236_c0_g1	0.00	0.00	5.07	0.00	0.00	1.88	6.28	0.00	9.60	4.63
TRINITY_DN541236_c7_g1	0.00	0.00	0.00	0.00	0.00	0.00	0.00	0.00	0.00	0.00
TRINITY_DN541236_c8_g1	0.00	0.00	0.00	0.00	0.00	0.00	0.00	0.00	0.00	0.00
TRINITY_DN54123_c0_g1	0.00	0.00	0.00	0.00	0.00	0.00	0.00	0.00	0.00	0.00
TRINITY_DN54123_c1_g1	0.00	21.00	0.00	0.00	0.00	0.00	0.00	0.00	0.00	0.00
TRINITY_DN541241_c1_g1	0.00	0.00	0.00	0.00	0.00	0.00	0.00	0.00	0.00	14.22
TRINITY_DN541243_c0_g1	0.00	0.00	0.00	0.00	0.00	0.00	0.00	0.00	9.41	0.00
TRINITY_DN541244_c0_g1	0.00	0.00	0.00	0.00	0.00	0.00	0.00	0.00	0.00	0.00
TRINITY_DN541245_c0_g1	0.00	0.00	0.00	0.00	0.00	0.00	0.00	0.00	0.00	0.00
TRINITY_DN541246_c0_g1	0.00	4.48	0.00	0.00	0.00	3.45	0.00	0.00	0.00	0.00
TRINITY_DN541247_c0_g1	0.00	0.00	0.00	0.00	0.00	4.39	0.00	0.00	0.00	0.00
TRINITY_DN541248_c0_g1	0.00	0.00	0.00	0.00	0.00	0.00	0.00	0.00	0.00	0.00
TRINITY_DN541249_c0_g1	0.00	30.20	35.34	0.00	0.00	0.00	0.00	0.00	17.33	21.16
TRINITY_DN54124_c2_g1	0.00	0.00	0.00	39.65	0.00	0.00	0.00	0.00	0.00	0.00
TRINITY_DN54124_c2_g2	0.00	0.96	13.55	0.34	0.00	6.94	0.00	0.00	0.00	14.67
TRINITY_DN54124_c3_g1	0.00	0.00	0.00	0.00	0.00	0.00	0.00	0.00	0.00	0.00
TRINITY_DN541250_c0_g1	0.00	0.00	0.00	0.00	0.00	0.00	0.00	0.00	52.82	6.46
TRINITY_DN541250_c0_g2	1.73	0.00	2.97	10.39	0.00	2.95	13.92	0.00	5.60	6.91
TRINITY_DN541250_c10_g1	0.00	0.00	0.00	0.00	0.00	0.00	0.00	0.00	0.00	0.00
TRINITY_DN541250_c2_g1	0.00	0.00	0.00	0.00	0.00	4.11	0.00	0.00	0.00	8.74
TRINITY_DN541250_c2_g2	0.00	0.00	0.00	0.00	0.00	0.00	0.00	0.00	0.00	0.00
TRINITY_DN541250_c3_g1	0.00	0.00	0.00	0.00	0.00	0.00	0.00	0.00	0.00	0.00
TRINITY_DN541250_c4_g1	0.00	16.98	0.00	0.00	0.00	0.00	0.00	0.00	13.47	0.00
TRINITY_DN541250_c5_g1	11.59	0.00	0.00	0.00	0.00	5.02	0.00	0.00	5.50	10.63
TRINITY_DN541250_c6_g1	0.00	0.00	0.00	0.00	0.00	0.00	0.00	0.00	0.00	0.00
TRINITY_DN541250_c8_g1	0.00	0.00	0.00	0.00	0.00	0.00	0.00	0.00	0.00	0.00
TRINITY_DN541251_c1_g1	0.00	0.00	0.00	0.00	0.00	0.00	0.00	0.00	0.00	0.00
TRINITY_DN541252_c0_g1	8.99	0.00	0.00	0.00	0.00	0.00	0.00	0.00	0.00	0.00
TRINITY_DN541253_c0_g1	0.00	0.00	5.87	0.00	0.00	5.06	0.00	0.00	0.00	5.36
TRINITY_DN541253_c0_g2	0.00	0.00	0.00	0.00	0.00	0.00	0.00	0.00	0.00	0.00
TRINITY_DN541253_c1_g1	0.00	0.00	0.00	0.00	0.00	0.00	0.00	0.00	0.00	0.00
TRINITY_DN541255_c1_g2	0.00	6.37	0.00	0.00	5.77	0.00	0.00	10.88	0.00	5.07
TRINITY_DN541256_c1_g1	0.00	0.00	0.00	0.00	0.00	0.00	0.00	0.00	0.00	0.00
TRINITY_DN541258_c0_g1	0.00	0.00	0.00	0.00	0.00	0.00	0.00	0.00	0.00	0.00
TRINITY_DN541262_c0_g1	0.00	0.00	0.00	0.00	0.00	0.00	0.00	0.00	0.00	0.00
TRINITY_DN541263_c0_g1	0.00	0.00	0.00	0.00	0.00	0.00	0.00	17.40	0.00	0.00
TRINITY_DN541264_c0_g1	0.00	0.00	0.00	0.00	0.00	8.72	0.00	0.00	0.00	0.00
TRINITY_DN541267_c0_g1	3.08	0.00	0.00	3.06	0.00	0.00	0.00	0.00	8.87	0.00
TRINITY_DN54126_c0_g1	0.00	0.00	0.00	0.00	0.00	0.00	0.00	0.00	0.00	0.00
TRINITY_DN54126_c1_g1	0.00	0.00	0.00	0.00	0.00	0.00	0.00	0.00	14.65	0.00
TRINITY_DN541272_c0_g1	0.00	0.00	0.00	0.00	0.00	0.00	0.00	0.00	0.00	0.00
TRINITY_DN541273_c0_g1	0.00	0.00	0.00	0.00	0.00	0.00	9.56	0.00	0.00	0.00
TRINITY_DN541273_c1_g1	0.00	0.00	0.00	0.00	0.00	0.00	0.00	0.00	0.00	12.33
TRINITY_DN541274_c0_g1	0.00	0.00	0.00	0.00	0.00	0.00	13.10	0.00	9.63	0.00
TRINITY_DN541275_c0_g1	0.00	0.00	0.00	0.00	0.00	0.00	0.00	0.00	0.00	11.75
TRINITY_DN541276_c0_g1	0.00	0.00	0.00	0.00	0.00	0.00	0.00	0.00	0.00	0.00
TRINITY_DN541278_c0_g1	0.00	0.00	0.00	0.00	0.00	0.00	0.00	0.00	0.00	6.05
TRINITY_DN541279_c0_g1	0.00	0.00	0.00	0.00	0.00	0.00	0.00	0.00	0.00	0.00
TRINITY_DN541279_c1_g1	0.00	0.00	6.40	0.00	0.00	0.00	0.00	0.00	0.00	11.67
TRINITY_DN54127_c1_g1	0.00	0.00	0.00	0.00	13.43	0.00	0.00	0.00	0.00	0.00
TRINITY_DN54127_c2_g1	0.00	0.00	11.81	0.00	0.00	0.00	0.00	0.00	0.00	0.00
TRINITY_DN54127_c6_g1	13.46	0.00	0.00	0.00	0.00	0.00	17.67	0.00	0.00	12.33
TRINITY_DN54127_c7_g1	0.00	0.00	0.00	0.00	0.00	0.00	0.00	13.53	13.69	0.00
TRINITY_DN541280_c0_g1	0.00	12.45	0.00	0.00	0.00	0.00	0.00	0.00	0.00	0.00
TRINITY_DN541282_c0_g1	0.00	0.00	0.00	0.00	0.00	0.00	0.00	0.00	0.00	20.11
TRINITY_DN541282_c1_g1	0.00	0.00	0.00	0.00	0.00	0.00	0.00	0.00	0.00	0.00
TRINITY_DN541284_c0_g1	6.64	3.64	0.00	0.00	3.48	0.00	9.40	0.00	0.00	0.00
TRINITY_DN541284_c0_g2	0.00	0.00	0.00	0.00	0.00	0.00	0.00	0.00	4.63	17.86
TRINITY_DN541284_c3_g1	8.28	0.00	0.00	0.00	0.00	0.00	0.00	8.11	0.00	7.62
TRINITY_DN541284_c3_g3	0.00	5.67	0.00	0.00	0.00	0.00	6.21	0.00	10.11	2.39
TRINITY_DN541285_c0_g1	0.00	0.00	0.00	0.00	0.00	0.00	0.00	0.00	0.00	0.00
TRINITY_DN541286_c0_g1	0.00	0.00	0.00	0.00	0.00	0.00	0.00	0.00	35.95	0.00
TRINITY_DN541289_c0_g1	8.62	6.87	0.00	0.00	0.00	5.13	0.00	0.00	0.00	0.00
TRINITY_DN54128_c1_g1	0.00	0.00	0.00	0.00	0.00	0.00	0.00	0.00	0.00	0.00
TRINITY_DN54128_c2_g1	20.79	8.63	15.56	0.00	0.00	5.20	7.17	3.19	15.24	0.00
TRINITY_DN54128_c2_g2	32.73	19.66	0.00	19.01	0.00	13.84	8.39	15.42	1.48	74.31
TRINITY_DN54128_c2_g3	0.00	0.00	0.00	0.00	0.00	0.00	0.00	0.00	0.00	0.00
TRINITY_DN541293_c0_g1	0.00	0.00	0.00	0.00	0.00	6.70	0.00	7.58	0.00	14.15
TRINITY_DN541294_c1_g1	0.00	0.00	0.00	0.00	0.00	0.00	0.00	0.00	0.00	0.00
TRINITY_DN541295_c0_g1	7.40	0.00	0.00	0.00	15.42	0.00	9.47	0.00	0.00	0.00
TRINITY_DN541295_c1_g1	0.00	0.00	2.97	0.00	0.00	0.00	0.00	0.00	2.86	0.00
TRINITY_DN541295_c4_g1	0.00	0.00	0.00	0.00	0.00	0.00	0.00	0.00	0.00	0.00
TRINITY_DN541295_c7_g1	0.00	0.00	0.00	0.00	0.00	0.00	0.00	11.21	0.00	10.67
TRINITY_DN541297_c0_g1	4.29	0.00	0.00	0.00	4.49	0.00	0.00	0.00	4.09	0.00
TRINITY_DN541299_c1_g1	0.00	15.45	0.00	0.00	0.00	0.00	0.00	0.00	0.00	0.00
TRINITY_DN54129_c0_g1	3.34	0.00	3.33	0.00	7.00	0.00	4.02	0.00	3.19	3.04
TRINITY_DN5412_c0_g1	0.00	0.00	0.00	0.00	0.00	0.00	22.67	0.00	1.42	3.50
TRINITY_DN5412_c0_g2	0.00	0.00	0.00	0.00	0.00	0.00	0.00	0.00	0.00	10.87
TRINITY_DN5412_c1_g1	0.00	0.00	6.76	0.00	0.00	0.00	0.00	0.00	6.36	0.00
TRINITY_DN5412_c1_g2	0.00	0.00	0.00	0.00	0.00	0.00	0.00	0.00	0.00	0.00
TRINITY_DN541301_c0_g1	0.00	0.00	0.00	0.00	0.00	0.00	0.00	0.00	0.00	0.00
TRINITY_DN541304_c2_g1	0.00	0.00	0.00	0.00	0.00	0.00	0.00	0.00	11.60	11.02
TRINITY_DN541304_c3_g1	0.00	0.00	0.00	22.26	0.00	9.89	29.95	0.00	11.02	31.61
TRINITY_DN541306_c0_g1	0.00	43.07	0.00	0.00	0.00	0.00	0.00	0.00	0.00	0.00
TRINITY_DN541307_c0_g1	2.84	6.16	2.83	0.00	0.00	0.00	0.00	0.00	0.00	2.59
TRINITY_DN541308_c0_g1	0.00	0.00	0.00	0.00	0.00	0.00	0.00	0.00	0.00	9.47
TRINITY_DN541309_c0_g1	0.00	17.96	0.00	0.00	0.00	0.00	0.00	0.00	13.80	0.00
TRINITY_DN54130_c0_g1	0.00	0.00	0.00	0.00	0.00	0.00	0.00	0.00	10.79	0.00
TRINITY_DN54130_c0_g2	0.00	0.00	0.00	0.00	0.00	9.76	0.00	0.00	10.87	10.39
TRINITY_DN54130_c1_g1	0.00	0.00	0.00	0.00	0.00	0.00	0.00	0.00	0.00	0.00
TRINITY_DN541310_c0_g1	0.00	0.00	0.00	0.00	0.00	5.17	0.00	0.00	5.66	5.48
TRINITY_DN541312_c0_g1	4.52	0.00	0.00	0.00	4.73	0.00	0.00	0.00	0.00	0.00
TRINITY_DN541313_c0_g2	0.00	0.00	18.67	0.00	0.00	0.00	0.00	0.00	0.00	8.47
TRINITY_DN541313_c1_g1	3.86	0.00	0.00	0.00	0.00	0.00	0.00	0.00	3.74	1.76
TRINITY_DN541313_c3_g1	0.00	0.00	0.00	0.00	0.00	0.00	0.00	0.00	0.00	0.00
TRINITY_DN541315_c0_g1	0.00	0.00	0.00	0.00	0.00	0.00	0.00	0.00	0.00	0.00
TRINITY_DN541316_c0_g1	0.00	5.29	1.62	0.00	3.54	2.20	0.00	0.00	4.41	0.00
TRINITY_DN541316_c1_g1	0.00	0.00	0.00	0.00	0.00	0.00	0.00	0.00	6.44	0.00
TRINITY_DN541317_c1_g1	0.00	0.00	0.00	0.00	0.00	0.00	0.00	0.00	0.00	0.00
TRINITY_DN541319_c0_g1	0.00	0.00	0.00	0.00	0.00	0.00	0.00	0.00	0.00	0.00
TRINITY_DN54131_c0_g1	45.15	31.37	19.70	2.52	23.20	30.69	41.37	0.00	46.24	35.26
TRINITY_DN54131_c0_g3	0.00	6.66	28.91	6.85	7.26	12.63	0.00	0.00	0.00	0.00
TRINITY_DN541320_c0_g1	0.00	0.00	0.00	5.37	0.00	0.00	0.00	0.00	5.18	0.00
TRINITY_DN541324_c0_g1	0.00	0.00	0.00	0.00	3.21	0.00	0.00	0.00	0.00	2.78
TRINITY_DN541325_c0_g1	12.15	0.00	0.00	0.00	5.19	0.00	0.00	0.00	0.00	0.00
TRINITY_DN541326_c0_g1	0.00	0.00	0.00	0.00	0.00	0.00	0.00	0.00	4.68	8.83
TRINITY_DN541328_c0_g2	0.00	0.00	0.00	0.00	0.00	0.00	0.00	0.00	2.73	0.00
TRINITY_DN541329_c1_g1	0.00	14.08	0.00	0.00	0.00	0.00	0.00	0.00	0.00	0.00
TRINITY_DN54132_c0_g1	0.00	0.00	0.00	0.00	0.00	0.00	0.00	0.00	0.00	15.51
TRINITY_DN54132_c0_g2	14.89	0.00	0.00	7.31	0.00	0.00	0.00	0.00	0.00	0.00
TRINITY_DN54132_c1_g2	0.00	0.00	0.00	0.00	0.00	0.00	30.44	0.00	0.00	0.00
TRINITY_DN54132_c3_g1	0.00	0.00	0.00	0.00	0.00	0.00	0.00	0.00	0.00	0.00
TRINITY_DN54132_c4_g1	0.00	0.00	0.00	0.00	0.00	0.00	0.00	0.00	13.69	0.00
TRINITY_DN54132_c8_g1	0.00	0.00	0.00	0.00	0.00	0.00	24.84	0.00	0.00	0.00
TRINITY_DN541331_c0_g1	9.31	0.00	0.00	0.00	0.00	8.07	0.00	0.00	0.00	0.00
TRINITY_DN541332_c0_g1	0.00	0.00	0.00	0.00	0.00	0.00	0.00	0.00	0.00	0.00
TRINITY_DN541332_c1_g1	0.00	0.00	0.00	0.00	0.00	0.00	0.00	0.00	0.00	4.09
TRINITY_DN541335_c0_g1	0.00	0.00	0.00	0.00	0.00	0.00	0.00	0.00	0.00	0.00
TRINITY_DN541336_c0_g1	13.05	0.00	0.00	12.66	0.00	0.00	0.00	0.00	25.15	0.00
TRINITY_DN541338_c0_g1	0.00	0.00	0.00	0.00	0.00	0.00	0.00	0.00	0.00	0.00
TRINITY_DN541339_c0_g1	0.00	0.00	0.00	0.00	0.00	0.00	0.00	0.00	0.00	0.00
TRINITY_DN541340_c1_g1	0.00	0.00	18.49	0.00	0.00	30.90	0.00	0.00	17.61	33.08
TRINITY_DN541341_c0_g1	71.52	86.43	49.29	18.18	55.05	0.00	64.54	53.19	16.05	97.69
TRINITY_DN541344_c1_g1	0.00	0.00	0.00	0.00	0.00	0.00	0.00	0.00	19.12	0.00
TRINITY_DN541345_c0_g1	13.46	6.45	5.45	0.00	0.00	4.69	0.00	0.00	5.15	7.58
TRINITY_DN541345_c0_g2	0.00	0.00	0.00	0.00	0.00	0.00	0.00	0.00	0.00	0.00
TRINITY_DN541346_c0_g1	18.76	0.00	0.00	0.00	0.00	0.00	0.00	0.00	0.00	0.00
TRINITY_DN541347_c0_g1	3.74	0.00	0.00	0.00	0.00	0.00	0.00	0.00	0.00	0.00
TRINITY_DN541349_c0_g1	0.00	0.00	0.00	0.00	0.00	15.92	0.00	0.00	0.00	0.00
TRINITY_DN54134_c0_g1	0.00	0.00	0.00	0.00	0.00	0.00	0.00	0.00	0.00	0.00
TRINITY_DN541351_c0_g1	0.00	0.00	0.00	0.00	0.00	0.00	0.00	0.00	0.00	5.02
TRINITY_DN541353_c0_g1	0.00	0.00	0.00	0.00	0.00	0.00	0.00	0.00	0.00	18.18
TRINITY_DN541355_c0_g1	0.00	0.00	11.70	0.00	0.00	0.00	0.00	0.00	0.00	0.00
TRINITY_DN541356_c0_g1	0.00	0.00	0.00	0.00	0.00	0.00	0.00	0.00	15.30	0.00
TRINITY_DN541357_c0_g1	0.00	0.00	0.00	0.00	0.00	0.00	0.00	0.00	0.00	0.00
TRINITY_DN541359_c0_g1	0.00	0.00	0.00	0.00	0.00	0.00	0.00	0.00	0.00	0.00
TRINITY_DN541359_c1_g1	0.00	0.00	0.00	0.00	0.00	0.00	0.00	0.00	0.00	0.00
TRINITY_DN541359_c1_g2	0.00	0.00	0.00	0.00	0.00	0.00	0.00	0.00	0.00	15.00
TRINITY_DN541359_c1_g3	0.00	7.85	0.00	0.00	0.00	0.00	0.00	0.00	0.00	0.00
TRINITY_DN541359_c2_g1	0.00	0.00	0.00	0.00	0.00	0.00	0.00	0.00	0.00	0.00
TRINITY_DN541360_c0_g1	0.00	0.00	0.00	0.00	0.00	0.00	0.00	0.00	0.00	0.00
TRINITY_DN541363_c0_g1	0.00	12.14	0.00	0.00	5.54	0.00	0.00	0.00	5.03	0.00
TRINITY_DN541363_c1_g1	6.78	0.00	0.00	0.00	0.00	0.00	0.00	0.00	6.44	0.00
TRINITY_DN541365_c0_g1	0.00	0.00	0.00	0.00	0.00	0.00	0.00	0.00	0.00	3.71
TRINITY_DN541366_c0_g1	0.00	0.00	0.00	8.98	0.00	0.00	11.92	0.00	8.80	0.00
TRINITY_DN541367_c0_g1	0.00	0.00	0.00	0.00	0.00	0.00	0.00	0.00	0.00	0.00
TRINITY_DN541368_c0_g1	0.00	7.84	0.00	0.00	3.72	0.00	0.00	0.00	0.00	6.47
TRINITY_DN541368_c1_g1	0.00	7.77	0.00	0.00	0.00	0.00	0.00	0.00	0.00	0.00
TRINITY_DN54136_c0_g1	10.90	8.00	0.00	6.66	10.60	0.00	0.00	9.90	25.95	9.37
TRINITY_DN54136_c0_g2	9.91	24.05	0.00	9.63	0.00	0.00	0.00	0.00	66.20	36.35
TRINITY_DN54136_c4_g1	0.00	0.00	0.00	0.00	0.00	11.33	0.00	0.00	0.00	15.27
TRINITY_DN541370_c1_g2	33.94	20.26	0.00	0.00	0.00	6.61	0.00	0.00	0.00	0.00
TRINITY_DN541370_c1_g3	0.00	0.00	0.00	0.00	0.00	0.00	0.00	0.00	28.29	0.00
TRINITY_DN541370_c1_g4	0.00	0.00	0.00	0.00	0.00	0.00	0.00	0.00	0.00	0.00
TRINITY_DN541370_c2_g1	0.00	0.00	0.00	0.00	0.00	0.00	0.00	0.00	17.43	0.00
TRINITY_DN541371_c0_g1	0.00	0.00	0.00	0.00	0.00	0.00	0.00	0.00	0.00	8.33
TRINITY_DN541372_c1_g1	0.00	0.00	0.00	0.00	0.00	0.00	0.00	0.00	0.00	0.00
TRINITY_DN541373_c0_g1	0.00	0.00	0.00	0.00	0.00	0.00	0.00	0.00	8.90	8.56
TRINITY_DN541375_c0_g1	0.00	0.00	0.00	0.00	0.00	9.89	0.00	0.00	11.02	21.08
TRINITY_DN541376_c0_g1	0.00	0.00	0.00	0.00	0.00	0.00	0.00	0.00	0.00	0.00
TRINITY_DN541376_c1_g1	1.24	2.16	8.08	0.00	0.00	0.00	0.00	0.00	0.00	0.00
TRINITY_DN541379_c1_g1	0.00	0.00	0.00	0.00	0.00	0.00	25.48	0.00	0.00	0.00
TRINITY_DN54137_c0_g1	0.00	0.00	0.00	0.00	0.00	0.00	0.00	0.00	0.00	0.00
TRINITY_DN54137_c0_g2	0.00	0.00	0.00	0.00	0.00	0.00	0.00	0.00	0.00	0.00
TRINITY_DN54137_c1_g1	0.00	0.00	0.00	0.00	12.86	0.00	0.00	0.00	0.00	0.00
TRINITY_DN541380_c0_g1	0.00	0.00	0.00	0.00	0.00	0.00	0.00	0.00	0.00	0.00
TRINITY_DN541383_c0_g1	5.55	6.07	8.28	0.00	0.00	0.00	3.29	2.70	5.33	0.00
TRINITY_DN541385_c0_g1	0.00	0.00	0.00	0.00	0.00	0.00	0.00	0.00	0.00	0.00
TRINITY_DN541387_c0_g1	8.16	9.78	0.00	0.00	8.49	0.00	0.00	0.00	0.00	14.98
TRINITY_DN541387_c2_g1	0.00	0.00	0.00	0.00	0.00	0.00	0.00	0.00	0.00	0.00
TRINITY_DN541387_c4_g1	1.33	0.00	0.00	0.00	0.00	1.13	0.00	0.00	0.00	0.00
TRINITY_DN541387_c5_g1	0.00	0.00	0.00	0.00	0.00	0.00	0.00	0.00	10.28	0.00
TRINITY_DN54138_c0_g1	0.00	0.00	0.00	0.00	18.38	0.00	0.00	0.00	0.00	0.00
TRINITY_DN54138_c0_g2	0.00	0.00	0.00	0.00	0.00	0.00	0.00	0.00	0.00	0.00
TRINITY_DN541391_c0_g1	0.00	0.00	0.00	0.00	0.00	0.00	0.00	0.00	0.00	0.00
TRINITY_DN541393_c0_g1	0.00	0.00	0.00	0.00	0.00	0.00	6.07	0.00	0.00	0.00
TRINITY_DN541397_c0_g1	0.00	0.00	0.00	0.00	0.00	0.00	0.00	0.00	0.00	0.00
TRINITY_DN541399_c0_g1	0.00	25.20	0.00	0.00	0.00	0.00	0.00	0.00	0.00	0.00
TRINITY_DN54139_c1_g1	0.00	0.00	0.00	0.00	0.00	0.00	0.00	0.00	0.00	0.00
TRINITY_DN54139_c1_g2	0.00	0.00	0.00	0.00	12.06	0.00	0.00	0.00	0.00	0.00
TRINITY_DN54139_c9_g1	0.00	0.00	0.00	0.00	0.00	0.00	0.00	0.00	0.00	0.00
TRINITY_DN54139_c9_g2	13.15	0.00	0.00	0.00	13.64	0.00	0.00	0.00	0.00	0.00
TRINITY_DN5413_c0_g1	0.00	0.00	0.00	0.00	0.00	0.00	0.00	0.00	0.00	0.00
TRINITY_DN5413_c0_g2	42.90	37.73	41.61	27.07	13.05	26.20	31.69	14.10	70.20	66.55
TRINITY_DN5413_c0_g3	0.00	2.46	2.24	0.00	0.00	0.92	3.99	1.24	0.00	5.93
TRINITY_DN5413_c0_g5	11.64	10.91	15.47	12.52	5.48	10.58	18.04	3.92	36.52	18.86
TRINITY_DN5413_c1_g1	11.96	0.00	0.00	0.00	0.00	10.29	0.00	0.00	0.71	0.00
TRINITY_DN5413_c3_g1	3.08	5.27	9.76	7.34	0.00	0.00	2.88	2.38	7.09	15.58
TRINITY_DN5413_c4_g1	0.00	0.00	12.47	0.00	0.00	0.00	0.00	0.00	0.00	0.00
TRINITY_DN541400_c0_g1	11.68	0.00	0.00	0.00	0.00	0.00	25.53	0.00	0.00	25.93
TRINITY_DN541400_c0_g2	0.00	0.00	0.00	0.00	0.00	0.00	0.00	0.00	0.00	0.00
TRINITY_DN541400_c1_g1	0.00	0.00	0.00	0.00	0.00	0.00	0.00	0.00	12.78	12.14
TRINITY_DN541402_c0_g1	0.00	0.00	0.00	0.00	0.00	0.00	0.00	0.00	0.00	0.00
TRINITY_DN541403_c0_g1	0.00	0.00	0.00	0.00	0.00	0.00	0.00	0.00	0.00	3.95
TRINITY_DN541406_c0_g1	0.00	0.00	0.00	0.00	0.00	0.00	0.00	0.00	17.48	0.00
TRINITY_DN541407_c0_g1	0.00	0.00	0.00	0.00	0.00	0.00	0.00	0.00	0.00	0.00
TRINITY_DN541408_c0_g1	0.00	0.00	7.15	0.00	0.00	0.00	0.00	0.00	0.00	7.56
TRINITY_DN541409_c0_g1	2.42	0.00	0.00	0.00	0.00	0.00	0.00	0.00	0.00	0.00
TRINITY_DN541409_c1_g1	0.00	0.00	0.00	0.00	0.00	0.00	0.00	0.00	0.00	0.00
TRINITY_DN54140_c0_g1	0.00	0.00	0.00	0.00	0.00	10.14	0.00	11.36	0.00	0.00
TRINITY_DN54140_c0_g2	0.00	0.00	0.00	0.00	0.00	0.00	0.00	0.00	0.00	0.00
TRINITY_DN54140_c0_g3	0.00	10.40	0.00	0.00	0.00	3.35	0.00	1.90	7.61	5.77
TRINITY_DN54140_c2_g2	0.00	0.00	0.00	0.00	0.00	0.00	0.00	0.00	0.00	0.00
TRINITY_DN54140_c4_g1	0.00	0.00	0.00	0.00	0.00	0.00	0.00	0.00	0.00	0.00
TRINITY_DN541410_c0_g1	0.00	0.00	0.00	0.00	0.00	0.00	0.00	0.00	0.00	0.00
TRINITY_DN541412_c0_g1	10.45	0.00	0.00	0.00	0.00	0.00	0.00	0.00	0.00	0.00
TRINITY_DN541414_c0_g1	0.00	0.00	0.00	0.00	0.00	0.00	0.00	0.00	0.00	0.00
TRINITY_DN541416_c0_g1	0.00	0.00	0.00	0.00	0.00	0.00	0.00	0.00	0.00	0.00
TRINITY_DN541417_c0_g1	0.00	0.00	0.00	0.00	0.00	46.34	0.00	0.00	17.61	0.00
TRINITY_DN541419_c0_g1	0.00	0.00	0.00	0.00	1.71	0.00	1.85	1.56	0.00	0.00
TRINITY_DN541419_c1_g1	0.00	3.74	0.00	0.00	0.00	0.00	0.00	0.00	0.00	0.00
TRINITY_DN54141_c0_g1	0.00	0.00	0.00	0.00	0.00	0.00	0.00	0.00	5.80	0.00
TRINITY_DN54141_c0_g2	0.00	0.00	0.00	0.00	0.00	0.00	0.00	0.00	16.69	0.00
TRINITY_DN54141_c0_g3	0.00	0.00	0.00	30.85	0.00	0.00	0.00	20.52	0.00	9.75
TRINITY_DN54141_c2_g1	0.00	0.00	0.00	0.00	0.00	0.00	0.00	0.00	18.92	9.09
TRINITY_DN54141_c2_g2	0.00	23.18	0.00	0.00	0.00	0.00	0.00	0.00	0.00	17.84
TRINITY_DN541420_c0_g1	0.00	0.00	0.00	0.00	0.00	0.00	0.00	0.00	0.00	0.00
TRINITY_DN541422_c0_g2	0.00	0.00	0.00	0.00	0.00	0.00	0.00	0.00	0.00	0.00
TRINITY_DN541422_c1_g1	0.00	8.24	0.00	0.00	0.00	0.00	8.86	3.28	3.21	6.40
TRINITY_DN541422_c2_g1	0.00	0.00	0.00	0.00	0.00	0.00	0.00	0.00	0.00	0.00
TRINITY_DN541422_c3_g1	0.00	0.00	0.00	0.00	0.00	0.00	0.00	0.00	0.00	0.00
TRINITY_DN541422_c5_g1	0.00	0.00	0.00	0.00	0.00	0.00	0.00	0.00	0.00	0.00
TRINITY_DN541424_c0_g1	0.00	0.00	0.00	0.00	0.00	0.00	0.00	0.00	0.00	3.58
TRINITY_DN541425_c0_g1	0.00	0.00	0.00	0.00	6.07	0.00	0.00	0.00	0.00	0.00
TRINITY_DN541426_c0_g1	0.00	0.00	0.00	0.00	3.16	5.16	0.00	0.00	0.00	0.00
TRINITY_DN54142_c0_g1	0.00	0.00	0.00	0.00	0.00	0.00	0.00	5.59	11.85	10.43
TRINITY_DN54142_c0_g2	13.46	0.00	27.30	0.00	0.00	0.00	0.00	0.00	0.00	22.83
TRINITY_DN541431_c0_g1	0.00	0.00	0.00	0.00	0.00	0.00	0.00	0.00	0.00	0.00
TRINITY_DN541433_c0_g1	5.57	6.42	0.00	0.00	0.00	0.00	0.00	0.00	0.00	0.00
TRINITY_DN541434_c0_g1	0.00	0.00	0.00	0.00	2.93	0.00	0.00	0.00	0.00	2.54
TRINITY_DN541434_c0_g2	2.81	0.00	2.80	0.00	0.00	0.00	0.00	0.00	2.70	7.67
TRINITY_DN541434_c0_g3	0.00	17.51	0.00	0.00	0.00	0.00	0.00	0.00	0.00	0.00
TRINITY_DN541436_c0_g1	0.00	0.00	0.00	0.00	0.00	0.00	15.09	0.00	0.00	10.60
TRINITY_DN541437_c0_g1	0.00	0.00	0.00	0.00	0.00	0.00	0.00	0.00	0.00	4.53
TRINITY_DN541438_c0_g1	0.00	0.00	0.00	0.00	0.00	0.00	0.00	0.00	0.00	0.00
TRINITY_DN541441_c0_g1	0.00	0.00	0.00	0.00	0.00	0.00	0.00	0.00	0.00	0.00
TRINITY_DN541443_c0_g1	0.00	0.00	0.00	0.00	0.00	0.00	0.00	0.00	0.00	0.00
TRINITY_DN541444_c0_g1	0.00	0.00	0.00	0.00	0.00	0.00	0.00	0.00	0.00	0.00
TRINITY_DN541447_c0_g1	0.00	0.00	0.00	0.00	0.00	0.00	0.00	0.00	0.00	0.00
TRINITY_DN541448_c0_g2	0.00	42.70	18.12	0.00	0.00	0.00	92.95	0.00	0.00	0.00
TRINITY_DN541449_c0_g1	0.00	0.00	0.00	0.00	0.00	0.00	0.00	0.00	0.00	0.00
TRINITY_DN54144_c0_g1	0.00	0.00	0.00	0.00	0.00	0.00	0.00	0.00	0.00	15.38
TRINITY_DN541450_c0_g1	0.00	0.00	0.00	0.00	0.00	0.00	0.00	4.03	3.91	0.00
TRINITY_DN541450_c0_g2	6.31	7.39	0.00	0.00	0.00	0.00	0.00	0.00	6.00	14.08
TRINITY_DN541451_c0_g1	0.00	0.00	0.00	0.00	0.00	0.00	2.98	0.00	0.00	2.83
TRINITY_DN541456_c0_g1	0.00	1.34	0.00	5.19	0.00	0.00	11.72	0.00	3.77	3.52
TRINITY_DN541456_c1_g1	0.00	0.00	0.00	0.00	0.00	0.00	0.00	0.00	0.00	8.21
TRINITY_DN541458_c0_g1	0.00	0.00	0.00	0.00	0.00	0.00	0.00	0.00	6.79	0.00
TRINITY_DN541459_c0_g1	0.00	0.00	0.00	0.00	0.00	0.00	0.00	0.00	0.00	0.00
TRINITY_DN54145_c0_g1	297.74	0.00	0.00	0.00	30.50	9.83	25.64	0.00	0.00	29.22
TRINITY_DN541464_c0_g1	0.00	0.00	4.04	0.00	0.00	0.00	0.00	0.00	0.00	3.68
TRINITY_DN541464_c2_g1	0.00	0.00	0.00	0.00	0.00	0.00	0.00	0.00	0.00	0.00
TRINITY_DN541464_c3_g1	0.00	0.00	0.00	17.46	0.00	0.00	0.00	0.00	0.00	0.00
TRINITY_DN541464_c4_g1	0.00	0.00	0.00	0.00	0.00	0.00	0.00	0.00	0.00	0.00
TRINITY_DN541465_c0_g1	0.00	0.00	0.00	0.00	16.03	0.00	0.00	0.00	0.00	0.00
TRINITY_DN541466_c0_g1	20.48	25.72	0.00	0.00	0.00	12.72	0.00	0.00	0.00	20.19
TRINITY_DN541466_c0_g2	0.00	0.00	0.00	0.00	0.00	0.00	0.00	0.00	0.00	0.00
TRINITY_DN541466_c0_g3	5.75	0.00	0.00	5.65	0.00	0.00	0.00	0.00	0.00	5.28
TRINITY_DN541466_c2_g1	0.00	0.00	0.00	0.00	0.00	0.00	0.00	0.00	0.00	0.00
TRINITY_DN541469_c1_g1	0.00	0.00	0.00	0.00	0.00	0.00	0.00	0.00	0.00	0.00
TRINITY_DN541474_c0_g1	0.00	0.00	0.00	0.00	0.00	0.00	0.00	0.00	0.00	0.00
TRINITY_DN541474_c1_g1	0.00	0.00	0.00	0.00	0.00	0.00	0.00	0.00	0.00	0.00
TRINITY_DN541476_c0_g1	0.00	0.00	0.00	0.00	0.00	0.00	0.00	0.00	13.28	0.00
TRINITY_DN541477_c0_g1	0.00	0.00	18.98	0.00	0.00	0.00	0.00	0.00	0.00	0.00
TRINITY_DN541478_c0_g1	0.00	0.00	0.00	0.00	0.00	0.00	0.00	0.00	0.00	0.00
TRINITY_DN541479_c0_g1	0.00	0.00	0.00	0.00	0.00	0.00	0.00	0.00	0.00	0.00
TRINITY_DN54147_c0_g1	0.00	0.00	0.00	0.00	0.00	0.00	0.00	0.00	0.00	0.00
TRINITY_DN54147_c0_g2	0.00	0.00	0.00	0.00	0.00	0.00	0.00	0.00	0.00	0.00
TRINITY_DN541480_c0_g1	0.00	0.00	0.00	0.00	0.00	0.00	0.00	0.00	0.00	0.00
TRINITY_DN541481_c0_g1	0.00	0.00	0.00	0.00	0.00	0.00	0.00	0.00	0.00	0.00
TRINITY_DN541484_c0_g1	0.00	0.00	0.00	0.00	0.00	4.58	0.00	0.00	5.03	0.00
TRINITY_DN541485_c0_g1	0.00	0.00	0.00	0.00	0.00	0.00	0.00	0.00	0.00	0.00
TRINITY_DN541486_c0_g1	0.00	0.00	0.00	0.00	0.00	0.00	0.00	0.00	0.00	0.00
TRINITY_DN541486_c1_g1	0.00	0.00	0.00	0.00	0.00	0.00	18.67	0.00	0.00	0.00
TRINITY_DN541486_c2_g1	0.00	0.00	0.00	0.00	0.00	0.00	0.00	0.00	0.00	0.00
TRINITY_DN541487_c0_g1	0.00	0.00	0.00	0.00	0.00	0.00	0.00	0.00	0.00	6.15
TRINITY_DN541487_c1_g1	7.27	0.00	0.00	0.00	0.00	0.00	0.00	0.00	0.00	6.67
TRINITY_DN541488_c0_g1	0.00	0.00	0.00	0.00	0.00	0.00	0.00	0.00	0.00	28.73
TRINITY_DN541489_c0_g1	0.00	0.00	0.00	0.00	0.00	0.00	0.00	0.00	0.00	16.85
TRINITY_DN54148_c0_g1	0.00	0.00	0.00	0.00	0.00	0.00	0.00	0.00	0.00	0.00
TRINITY_DN54148_c0_g2	0.00	0.00	0.00	15.68	0.00	0.00	21.27	0.00	0.00	14.86
TRINITY_DN541490_c0_g1	0.00	0.00	0.00	0.00	0.00	0.00	0.00	0.00	12.20	34.72
TRINITY_DN541490_c1_g1	0.00	0.00	0.00	0.00	0.00	0.00	0.00	0.00	18.49	0.00
TRINITY_DN541491_c2_g1	19.16	0.00	19.42	0.00	19.61	16.13	0.00	0.00	18.49	0.00
TRINITY_DN541491_c2_g2	0.00	0.00	0.00	0.00	0.00	6.25	27.55	0.00	0.00	13.22
TRINITY_DN541491_c6_g1	0.00	0.00	0.00	0.00	42.18	0.00	0.00	0.00	0.00	0.00
TRINITY_DN541491_c7_g1	0.00	0.00	0.00	0.00	0.00	0.00	0.00	0.00	0.00	0.00
TRINITY_DN541491_c9_g1	19.94	0.00	0.00	9.69	0.00	0.00	0.00	0.00	0.00	0.00
TRINITY_DN541493_c0_g1	0.00	16.72	0.00	0.00	0.00	0.00	0.00	13.16	2.93	0.00
TRINITY_DN541496_c0_g1	0.00	0.00	0.00	0.00	0.00	0.00	0.00	0.00	0.00	16.85
TRINITY_DN541498_c0_g1	0.00	0.00	0.00	0.00	0.00	0.00	0.00	0.00	0.00	0.00
TRINITY_DN54149_c0_g1	0.00	0.00	0.00	0.00	0.00	0.00	0.00	0.00	0.00	0.00
TRINITY_DN54149_c1_g1	0.00	0.00	0.00	0.00	0.00	0.00	0.00	0.00	0.00	0.00
TRINITY_DN54149_c1_g2	9.97	0.00	0.00	0.00	0.00	0.00	0.00	0.00	0.00	0.00
TRINITY_DN54149_c2_g3	9.97	0.00	0.00	0.00	0.00	0.00	0.00	0.00	0.00	0.00
TRINITY_DN54149_c2_g6	0.00	0.00	0.00	0.00	0.00	0.00	15.60	0.00	0.00	10.94
TRINITY_DN54149_c2_g7	0.00	0.00	0.00	0.00	0.00	0.00	0.00	0.00	0.00	0.00
TRINITY_DN54149_c2_g8	0.00	0.00	0.00	0.00	0.00	0.00	0.00	0.00	0.00	0.00
TRINITY_DN54149_c5_g1	0.00	0.00	0.00	0.00	0.00	0.00	0.00	0.00	0.00	0.00
TRINITY_DN5414_c0_g1	49.16	63.78	49.14	17.75	23.27	8.93	5.46	25.48	48.39	60.45
TRINITY_DN5414_c1_g1	34.29	46.78	0.00	0.00	22.13	13.72	13.18	0.00	57.63	26.78
TRINITY_DN5414_c3_g1	0.00	0.00	0.00	0.00	0.00	0.00	0.00	0.00	0.00	0.00
TRINITY_DN5414_c4_g1	0.00	0.00	13.77	35.13	44.83	0.00	0.00	0.00	0.00	18.55
TRINITY_DN541500_c0_g1	32.17	0.00	0.00	0.00	0.00	0.00	0.00	0.00	0.00	0.00
TRINITY_DN541501_c0_g1	0.00	15.02	0.00	0.00	12.77	0.00	0.00	0.00	11.84	0.00
TRINITY_DN541504_c0_g1	0.00	0.00	0.00	0.00	0.00	0.00	0.00	0.00	0.00	0.00
TRINITY_DN541507_c0_g1	0.00	0.00	0.00	0.00	0.00	0.00	0.00	0.00	17.27	0.00
TRINITY_DN541508_c0_g1	0.00	0.00	0.00	0.00	0.00	0.00	0.00	0.00	0.00	0.00
TRINITY_DN541509_c0_g1	0.00	0.00	0.00	0.00	0.00	0.00	0.00	0.00	0.00	0.00
TRINITY_DN541509_c1_g1	0.00	0.00	0.00	0.00	0.00	0.00	0.00	0.00	0.00	0.00
TRINITY_DN54150_c0_g1	4.07	0.89	1.71	6.64	8.53	9.05	0.00	0.00	0.00	0.79
TRINITY_DN54150_c3_g1	0.00	0.00	11.96	0.00	0.00	0.00	0.00	0.00	0.00	0.00
TRINITY_DN541510_c0_g1	0.00	0.00	0.00	0.00	0.00	0.00	20.06	0.00	5.09	14.75
TRINITY_DN541511_c0_g1	0.00	0.00	0.00	0.00	0.00	0.00	0.00	0.00	7.58	0.00
TRINITY_DN541513_c0_g1	0.00	0.00	0.00	0.00	0.00	0.00	10.74	0.00	0.00	7.66
TRINITY_DN541515_c0_g1	0.00	0.00	0.00	0.00	0.00	0.00	0.00	0.00	0.00	34.01
TRINITY_DN541515_c0_g2	8.37	0.00	0.00	0.00	0.00	0.00	0.00	0.00	7.99	15.40
TRINITY_DN541517_c0_g1	0.00	5.65	4.98	0.00	5.19	0.00	0.00	0.00	0.00	9.09
TRINITY_DN541519_c0_g1	0.00	0.00	0.00	0.00	0.00	0.00	0.00	0.00	0.00	0.00
TRINITY_DN54151_c0_g1	0.00	0.00	0.00	0.00	0.00	0.00	0.00	0.00	0.00	0.00
TRINITY_DN541520_c1_g1	0.00	0.00	0.00	0.00	0.00	0.00	0.00	0.00	0.00	0.00
TRINITY_DN541523_c0_g1	7.27	0.00	0.00	7.14	0.00	0.00	0.00	7.16	6.92	0.00
TRINITY_DN541524_c0_g1	0.00	0.00	0.00	0.00	0.00	14.37	0.00	0.00	0.00	0.00
TRINITY_DN541527_c1_g1	0.00	0.00	0.00	0.00	0.00	0.00	0.00	0.00	0.00	0.00
TRINITY_DN54152_c0_g1	0.00	0.00	0.00	0.00	0.00	14.76	45.40	0.00	33.68	31.52
TRINITY_DN54152_c0_g2	0.00	0.00	0.00	0.00	0.00	0.00	0.00	0.00	0.00	0.00
TRINITY_DN54152_c1_g1	0.00	0.00	0.00	0.00	0.00	0.00	0.00	0.00	0.00	0.00
TRINITY_DN54152_c2_g1	0.00	0.00	0.00	0.00	0.00	0.00	0.00	0.00	0.00	0.00
TRINITY_DN54152_c3_g1	0.00	0.00	0.00	0.00	0.00	0.00	0.00	0.00	0.00	0.00
TRINITY_DN54152_c6_g1	0.00	14.40	11.96	0.00	0.00	0.00	0.00	0.00	0.00	0.00
TRINITY_DN541532_c0_g1	15.74	0.00	0.00	0.00	0.00	0.00	0.00	0.00	7.49	36.11
TRINITY_DN541533_c0_g1	0.00	0.00	0.00	0.00	0.00	0.00	0.00	0.00	12.48	0.00
TRINITY_DN541533_c1_g1	0.00	0.00	0.00	0.00	0.00	0.00	0.00	0.00	0.00	0.00
TRINITY_DN541534_c0_g1	0.00	0.00	0.00	0.00	0.00	0.00	0.00	0.00	15.30	0.00
TRINITY_DN541535_c0_g1	0.00	0.00	0.00	0.00	0.00	0.00	0.00	0.00	4.34	8.35
TRINITY_DN541535_c1_g2	0.00	0.00	0.00	0.00	0.00	0.00	0.00	0.00	0.00	0.00
TRINITY_DN541535_c3_g1	6.49	0.00	0.00	0.00	0.00	0.00	0.00	3.17	0.00	0.00
TRINITY_DN541536_c0_g1	0.00	0.00	0.00	4.65	0.00	0.00	17.54	0.00	0.00	0.00
TRINITY_DN541539_c1_g1	0.00	0.00	0.00	0.00	0.00	0.00	0.00	0.00	0.00	0.00
TRINITY_DN541539_c2_g1	0.00	35.42	3.88	0.00	0.00	3.33	0.00	0.00	0.00	7.64
TRINITY_DN54153_c0_g1	0.00	0.00	0.00	0.00	0.00	0.00	0.00	0.00	8.49	16.36
TRINITY_DN54153_c1_g1	0.00	0.00	0.00	0.00	0.00	0.00	0.00	0.00	0.00	0.00
TRINITY_DN54153_c3_g2	0.00	0.00	0.00	0.00	0.00	0.00	0.00	0.00	0.00	34.51
TRINITY_DN541540_c0_g1	0.00	0.00	0.00	0.00	0.00	13.35	0.00	0.00	0.00	28.73
TRINITY_DN541541_c1_g1	0.00	0.00	0.00	0.00	0.00	0.00	0.00	0.00	0.00	0.00
TRINITY_DN541546_c0_g1	0.00	0.00	0.00	0.00	10.75	0.00	10.26	0.00	0.00	24.89
TRINITY_DN541547_c0_g1	0.00	0.00	0.00	0.00	0.00	0.00	0.00	0.00	0.00	0.00
TRINITY_DN541549_c0_g1	0.00	31.85	0.00	0.00	27.08	11.18	0.00	0.00	0.00	39.62
TRINITY_DN541549_c1_g2	0.00	19.29	0.00	0.00	0.00	0.00	0.00	0.00	0.00	0.00
TRINITY_DN541549_c3_g1	0.00	0.00	0.00	0.00	0.00	0.00	0.00	15.83	16.20	0.00
TRINITY_DN541549_c4_g1	0.00	0.00	0.00	0.00	0.00	0.00	0.00	0.00	0.00	0.00
TRINITY_DN541549_c5_g1	21.95	0.00	0.00	0.00	0.00	0.00	0.00	0.00	0.00	20.11
TRINITY_DN541549_c6_g1	0.00	0.00	0.00	0.00	0.00	0.00	0.00	0.00	0.00	12.05
TRINITY_DN54154_c0_g1	5.03	4.32	1.66	0.00	0.89	0.00	1.88	0.81	5.89	10.86
TRINITY_DN54154_c1_g1	0.00	0.00	0.00	0.00	0.00	0.00	0.00	0.00	0.00	3.25
TRINITY_DN54154_c1_g2	0.00	0.00	0.00	0.00	0.00	0.00	0.00	0.00	8.03	0.00
TRINITY_DN54154_c4_g1	0.00	0.00	0.00	0.00	0.00	0.00	0.00	0.00	0.00	0.00
TRINITY_DN541551_c0_g1	0.00	0.00	0.00	0.00	0.00	0.00	0.00	0.00	17.78	0.00
TRINITY_DN541551_c1_g1	0.00	0.00	0.00	0.00	0.00	0.00	0.00	0.00	0.00	0.00
TRINITY_DN541553_c0_g1	14.12	0.00	0.00	0.00	0.00	0.00	0.00	0.00	0.00	0.00
TRINITY_DN541553_c0_g3	0.00	0.00	0.00	0.00	0.00	0.00	0.00	0.00	0.00	6.70
TRINITY_DN541553_c1_g1	0.00	0.00	0.00	0.00	0.00	0.00	0.00	0.00	0.00	0.00
TRINITY_DN541555_c0_g1	0.00	5.63	0.00	0.00	5.17	0.00	0.00	0.00	4.70	0.00
TRINITY_DN541555_c0_g2	0.00	0.00	0.00	0.00	0.00	0.00	0.00	0.00	0.00	0.00
TRINITY_DN541556_c1_g1	0.00	0.00	0.00	0.00	0.00	0.00	0.00	0.00	0.00	0.00
TRINITY_DN541557_c0_g1	0.00	0.00	0.00	0.00	0.00	8.26	0.00	0.00	0.00	0.00
TRINITY_DN541558_c0_g1	0.00	0.00	0.00	0.00	0.00	0.00	0.00	0.00	0.00	0.00
TRINITY_DN54155_c0_g1	0.00	0.00	0.00	0.00	0.00	0.00	0.00	0.00	0.00	0.00
TRINITY_DN541561_c1_g1	2.51	8.08	0.00	0.00	0.00	0.00	0.00	0.00	0.00	12.77
TRINITY_DN541562_c0_g1	0.00	0.00	0.00	0.00	0.00	0.00	11.05	0.00	0.00	0.00
TRINITY_DN541566_c0_g1	0.00	0.00	0.00	0.00	0.00	0.00	0.00	0.00	0.00	0.00
TRINITY_DN541566_c1_g1	0.00	0.00	0.00	0.00	0.00	0.00	0.00	0.00	0.00	0.00
TRINITY_DN541567_c0_g1	0.00	0.00	0.00	0.00	0.00	0.00	0.00	0.00	13.78	0.00
TRINITY_DN541567_c0_g2	0.00	0.00	0.00	0.00	0.00	0.00	0.00	0.00	0.00	11.10
TRINITY_DN541568_c0_g1	0.00	0.00	0.00	0.00	0.00	7.58	0.00	0.00	0.00	0.00
TRINITY_DN54156_c0_g1	12.79	0.00	0.00	0.00	0.00	0.00	8.10	0.00	6.08	0.00
TRINITY_DN54156_c0_g2	0.00	0.00	7.50	0.00	0.00	6.44	0.00	0.00	0.00	0.00
TRINITY_DN54156_c1_g1	0.00	0.00	0.00	0.00	0.00	0.00	0.00	8.19	0.00	0.00
TRINITY_DN54156_c1_g2	0.00	0.00	0.00	0.00	0.00	0.00	0.00	0.00	0.00	0.00
TRINITY_DN54156_c3_g1	16.09	0.00	0.00	0.00	0.00	0.00	0.00	0.00	0.00	0.00
TRINITY_DN541570_c0_g1	0.00	0.00	0.00	0.00	0.00	0.00	0.00	0.00	0.00	0.00
TRINITY_DN541570_c1_g1	0.00	0.00	0.00	0.00	0.00	0.00	0.00	0.00	0.00	0.00
TRINITY_DN541571_c0_g1	0.00	0.00	0.00	0.00	0.00	0.00	0.00	0.00	0.00	0.00
TRINITY_DN541573_c0_g1	0.00	0.00	0.00	0.00	0.00	0.00	0.00	0.00	0.00	0.00
TRINITY_DN541577_c0_g1	0.00	0.00	0.00	0.00	0.00	0.00	0.00	0.00	0.00	8.82
TRINITY_DN54157_c0_g1	159.17	0.00	0.00	0.00	0.00	0.00	0.00	0.00	0.00	0.00
TRINITY_DN54157_c0_g2	0.00	0.00	0.00	0.00	0.00	0.00	0.00	0.00	0.00	0.00
TRINITY_DN541580_c0_g1	0.00	0.00	0.00	0.00	0.00	0.00	0.00	0.00	0.00	0.00
TRINITY_DN541581_c0_g1	0.00	0.00	0.00	0.00	0.00	0.00	0.00	0.00	0.00	0.00
TRINITY_DN541582_c0_g1	0.00	0.00	0.00	0.00	0.00	0.00	0.00	0.00	13.08	0.00
TRINITY_DN541583_c0_g1	0.00	14.80	0.00	0.00	0.00	0.00	0.00	0.00	0.00	14.82
TRINITY_DN541584_c2_g1	11.12	0.00	0.00	0.00	0.00	0.00	0.00	0.00	10.64	0.00
TRINITY_DN541584_c2_g3	0.00	0.00	0.00	0.00	0.00	0.00	0.00	0.00	14.03	0.00
TRINITY_DN541584_c3_g1	2.23	0.00	0.00	0.00	4.70	0.00	0.00	0.00	8.61	4.05
TRINITY_DN541584_c4_g1	0.00	0.00	0.00	0.00	0.00	0.00	0.00	0.00	0.00	0.00
TRINITY_DN541584_c7_g1	0.00	0.00	0.00	0.00	0.00	0.00	0.00	0.00	0.00	0.00
TRINITY_DN541584_c9_g1	0.00	0.00	0.00	0.00	0.00	0.00	0.00	0.00	0.00	0.00
TRINITY_DN541585_c0_g2	6.01	0.00	0.00	0.00	0.00	0.00	0.00	0.00	0.00	0.00
TRINITY_DN541585_c1_g1	0.00	0.00	0.00	0.00	0.00	0.00	14.65	10.83	10.79	10.31
TRINITY_DN541586_c0_g1	0.00	17.61	0.00	0.00	0.00	0.00	0.00	0.00	0.00	0.00
TRINITY_DN541586_c0_g2	0.00	0.00	0.00	0.00	0.00	0.00	20.23	14.65	0.00	28.26
TRINITY_DN541587_c0_g1	18.46	4.65	0.00	0.00	0.00	15.58	0.00	0.00	13.08	0.00
TRINITY_DN541587_c1_g1	0.00	7.39	0.00	0.00	0.00	0.00	0.00	0.00	0.00	5.81
TRINITY_DN541588_c0_g1	0.00	0.00	0.00	0.00	3.61	0.00	10.23	0.00	0.00	5.22
TRINITY_DN541589_c0_g1	0.00	0.00	4.23	0.00	0.00	0.00	0.00	0.00	0.00	0.00
TRINITY_DN54158_c0_g1	0.00	0.00	29.04	0.00	0.00	0.00	0.00	0.00	13.80	0.00
TRINITY_DN54158_c0_g2	0.00	0.00	0.00	0.00	0.00	0.00	0.00	0.00	0.00	0.00
TRINITY_DN54158_c1_g1	5.84	8.37	1.84	1.30	4.52	8.87	9.14	2.50	43.82	49.49
TRINITY_DN54158_c2_g1	0.00	0.00	0.00	0.00	17.33	5.28	0.00	0.00	0.00	0.00
TRINITY_DN54158_c3_g1	0.00	0.00	0.00	0.00	0.00	0.00	0.00	0.00	0.00	0.00
TRINITY_DN54158_c4_g1	0.00	0.00	0.00	0.00	0.00	0.00	0.00	0.00	0.00	0.00
TRINITY_DN541590_c0_g1	0.00	0.00	0.00	2.71	0.00	0.00	3.07	0.00	2.63	7.37
TRINITY_DN541591_c0_g1	0.00	0.00	0.00	0.00	0.00	0.00	0.00	0.00	0.00	0.00
TRINITY_DN541591_c1_g1	4.46	0.00	0.00	0.00	2.35	0.00	0.00	0.00	15.09	4.06
TRINITY_DN541593_c0_g1	0.00	0.00	0.00	0.00	0.00	0.00	0.00	0.00	0.00	11.33
TRINITY_DN541593_c1_g1	0.00	0.00	0.00	0.00	0.00	0.00	22.47	0.00	16.69	0.00
TRINITY_DN541595_c0_g1	0.00	0.00	0.00	0.00	0.00	0.00	0.00	0.00	0.00	10.60
TRINITY_DN541596_c0_g1	0.00	0.00	0.00	0.00	0.00	0.00	0.00	0.00	0.00	0.00
TRINITY_DN541596_c0_g2	0.00	0.00	0.00	0.00	0.00	0.00	0.00	0.00	0.00	0.00
TRINITY_DN541596_c0_g3	0.00	0.00	4.15	0.00	0.00	0.00	0.00	0.00	0.00	0.00
TRINITY_DN541597_c1_g1	0.00	0.00	0.00	0.00	0.00	0.00	0.00	0.00	0.00	10.75
TRINITY_DN541598_c0_g1	16.24	0.00	0.00	0.00	0.00	0.00	0.00	0.00	0.00	0.00
TRINITY_DN54159_c0_g1	0.00	0.00	0.00	15.14	0.00	0.00	0.00	0.00	0.00	0.00
TRINITY_DN54159_c0_g2	0.00	0.00	0.00	0.00	0.00	0.00	0.00	0.00	0.00	0.00
TRINITY_DN54159_c1_g1	0.00	0.00	0.00	0.00	0.00	0.00	0.00	0.00	0.00	0.00
TRINITY_DN54159_c2_g1	0.00	0.00	0.00	0.00	0.00	0.00	0.00	0.00	8.25	0.00
TRINITY_DN54159_c2_g2	0.00	0.00	0.00	18.94	0.00	0.00	0.00	0.00	0.00	0.00
TRINITY_DN5415_c0_g1	61.52	29.69	30.78	28.36	32.48	28.34	62.11	11.77	131.63	92.66
TRINITY_DN5415_c1_g1	0.00	0.00	0.00	0.00	0.00	0.00	0.00	0.00	0.00	0.00
TRINITY_DN5415_c2_g1	3.16	10.36	0.00	1.29	0.00	0.00	3.71	0.00	0.00	4.36
TRINITY_DN5415_c2_g2	4.00	4.47	4.00	7.91	0.00	3.43	4.88	0.00	7.62	3.65
TRINITY_DN541600_c0_g1	0.00	0.00	0.00	0.00	0.00	0.00	0.00	0.00	0.00	0.00
TRINITY_DN541602_c0_g1	0.00	0.00	0.00	0.00	0.00	0.00	0.00	0.00	0.00	0.00
TRINITY_DN541602_c0_g2	0.00	0.00	0.00	18.53	0.00	0.00	0.00	0.00	0.00	0.00
TRINITY_DN541602_c1_g2	0.00	0.00	0.00	0.00	0.00	0.00	0.00	0.00	0.00	0.00
TRINITY_DN541603_c0_g1	0.00	0.00	0.00	0.00	0.00	0.00	0.00	0.00	0.00	0.00
TRINITY_DN541604_c0_g1	12.85	0.00	0.00	0.00	0.00	0.00	0.00	0.00	0.00	11.75
TRINITY_DN541605_c0_g1	0.00	0.00	0.00	0.00	0.00	6.70	0.00	0.00	0.00	7.08
TRINITY_DN541605_c0_g2	0.00	0.00	0.00	0.00	0.00	0.00	0.00	0.00	8.25	0.00
TRINITY_DN541605_c0_g3	0.00	0.00	0.00	0.00	0.00	0.00	0.00	0.00	0.00	0.00
TRINITY_DN541605_c0_g4	0.00	7.32	0.00	0.00	0.00	0.00	0.00	7.50	11.89	7.01
TRINITY_DN541605_c1_g1	0.00	0.00	0.00	0.00	0.00	0.00	0.00	0.00	0.00	0.00
TRINITY_DN541605_c4_g1	0.00	0.00	0.00	0.00	0.00	0.00	0.00	0.00	0.00	0.00
TRINITY_DN541608_c0_g1	0.00	0.00	0.00	0.00	0.00	0.00	0.00	0.00	0.00	0.00
TRINITY_DN541609_c0_g1	0.00	0.00	0.00	0.00	0.00	0.00	0.00	0.00	1.13	0.00
TRINITY_DN541609_c2_g1	0.00	0.00	0.00	0.00	0.00	0.00	25.48	0.00	0.00	0.00
TRINITY_DN54160_c0_g1	0.00	0.00	16.84	0.00	0.00	0.00	0.00	0.00	0.00	0.00
TRINITY_DN54160_c0_g2	17.97	0.00	0.00	0.00	0.00	0.00	0.00	16.79	0.00	0.00
TRINITY_DN541610_c0_g1	0.00	0.00	0.00	0.00	8.92	0.00	0.00	0.00	0.00	0.00
TRINITY_DN541612_c0_g1	0.00	0.00	0.00	0.00	0.00	0.00	0.00	0.00	0.00	0.00
TRINITY_DN541616_c0_g1	0.00	0.00	0.00	0.00	0.00	0.00	0.00	0.00	11.17	10.67
TRINITY_DN541617_c0_g1	0.00	0.00	0.00	0.00	0.00	0.00	0.00	0.00	0.00	0.00
TRINITY_DN541618_c0_g1	0.00	0.00	0.00	0.00	8.19	0.00	10.08	0.00	0.00	21.66
TRINITY_DN541619_c0_g1	0.00	0.00	0.00	0.00	0.00	0.00	0.00	0.00	0.00	0.00
TRINITY_DN54161_c0_g1	0.00	0.00	0.00	0.00	0.00	0.00	0.00	0.00	0.00	15.27
TRINITY_DN54161_c1_g1	0.00	0.00	0.00	0.00	0.00	0.00	0.00	0.00	0.00	16.70
TRINITY_DN541620_c0_g2	0.00	0.00	0.00	0.00	0.00	0.00	0.00	0.00	0.00	0.00
TRINITY_DN541621_c0_g1	0.00	0.00	0.00	0.00	0.00	0.00	0.00	0.00	0.00	0.00
TRINITY_DN541624_c0_g1	0.00	0.00	0.00	0.00	0.00	0.00	0.00	0.00	0.00	0.00
TRINITY_DN541625_c0_g1	0.00	0.00	0.00	0.00	0.00	0.00	0.00	0.00	0.00	0.00
TRINITY_DN541625_c0_g2	2.71	0.00	0.00	0.00	2.85	0.00	0.00	0.00	0.00	0.00
TRINITY_DN541626_c0_g1	0.00	0.00	0.00	0.00	0.00	13.35	0.00	0.00	0.00	0.00
TRINITY_DN541627_c0_g2	0.00	0.00	0.00	0.00	0.00	0.00	0.00	0.00	0.00	0.00
TRINITY_DN541629_c0_g1	104.23	0.00	0.00	0.00	45.88	0.00	0.00	0.00	0.00	14.61
TRINITY_DN54162_c0_g1	0.00	0.00	0.00	0.00	0.00	0.00	1.07	0.86	0.87	0.00
TRINITY_DN54162_c0_g2	0.00	0.00	0.00	0.00	0.00	0.00	0.00	0.00	2.60	2.46
TRINITY_DN54162_c0_g4	0.00	12.65	0.00	0.00	0.00	0.00	9.22	0.00	3.62	24.23
TRINITY_DN54162_c0_g5	7.20	0.00	0.00	0.00	0.00	0.00	2.82	4.67	4.63	2.18
TRINITY_DN54162_c1_g1	0.00	5.77	0.00	0.00	0.00	3.10	6.30	0.00	0.00	3.95
TRINITY_DN541631_c0_g1	0.00	0.00	0.00	0.00	0.00	0.00	0.00	0.00	0.00	0.00
TRINITY_DN541632_c0_g1	0.00	0.00	0.00	0.00	0.00	0.00	0.00	0.00	4.04	3.87
TRINITY_DN541634_c0_g1	0.00	10.29	17.35	0.00	0.00	0.00	0.00	0.00	0.00	0.00
TRINITY_DN541637_c1_g1	34.50	0.00	40.95	0.00	13.95	11.51	0.00	0.00	12.98	37.00
TRINITY_DN541638_c0_g1	0.00	0.00	0.00	0.00	0.00	0.00	0.00	0.00	0.00	0.00
TRINITY_DN54163_c0_g2	0.00	0.00	0.00	0.00	0.00	0.00	1.77	0.00	0.00	0.00
TRINITY_DN54163_c1_g1	0.00	0.00	0.00	0.00	0.00	0.00	0.00	0.00	0.00	17.00
TRINITY_DN54163_c1_g2	0.00	0.00	0.00	0.00	0.00	0.00	0.00	0.00	0.00	11.86
TRINITY_DN54163_c5_g1	0.00	0.00	6.03	0.00	0.00	0.00	0.00	0.00	0.00	0.00
TRINITY_DN541641_c0_g1	0.00	0.00	0.00	0.00	0.00	0.00	0.00	0.00	0.00	0.00
TRINITY_DN541642_c0_g1	0.00	1.24	0.00	1.19	0.00	0.00	1.35	0.00	3.48	2.16
TRINITY_DN541645_c0_g1	0.00	0.00	0.00	0.00	0.00	0.00	0.00	0.00	0.00	0.00
TRINITY_DN541648_c0_g1	1.04	2.38	2.06	2.34	1.64	0.66	0.00	0.00	0.00	3.78
TRINITY_DN54164_c0_g1	3.41	0.00	0.00	0.00	0.00	0.00	0.00	0.00	2.57	4.71
TRINITY_DN54164_c0_g2	121.76	147.80	70.30	69.46	72.90	77.57	151.12	37.91	239.87	269.40
TRINITY_DN54164_c1_g1	0.00	0.00	0.00	0.00	0.00	0.00	0.00	0.00	4.66	4.50
TRINITY_DN54164_c2_g1	8.20	0.00	0.00	0.00	0.00	0.00	0.00	0.00	0.00	0.00
TRINITY_DN54164_c3_g2	128.32	58.82	66.80	45.13	62.93	39.89	113.93	50.06	382.68	194.54
TRINITY_DN54164_c6_g1	0.00	0.00	0.00	0.00	13.54	0.00	0.00	0.00	25.37	0.00
TRINITY_DN54164_c6_g3	0.00	0.00	0.00	0.00	0.00	0.00	0.00	0.00	3.57	0.00
TRINITY_DN54164_c6_g4	0.00	0.00	0.00	0.00	0.00	0.00	0.00	0.00	0.00	0.00
TRINITY_DN541650_c0_g1	0.00	0.00	0.00	6.79	0.00	0.00	2.65	0.00	2.19	0.00
TRINITY_DN541651_c0_g1	10.69	0.00	0.00	0.00	0.00	0.00	0.00	0.00	0.00	0.00
TRINITY_DN541652_c0_g1	0.00	0.00	0.00	20.98	0.00	0.00	41.38	0.00	7.82	9.91
TRINITY_DN541654_c0_g1	0.00	0.00	0.00	0.00	0.00	0.00	0.00	0.00	0.00	0.00
TRINITY_DN541655_c0_g1	0.00	31.76	0.00	0.00	0.00	0.00	0.00	0.00	0.00	10.11
TRINITY_DN541655_c1_g1	0.00	0.00	0.00	0.00	0.00	0.00	0.00	0.00	0.00	15.76
TRINITY_DN541656_c0_g1	0.00	0.00	0.00	0.00	0.00	0.00	0.00	0.00	16.52	0.00
TRINITY_DN541656_c1_g1	0.00	0.00	0.00	0.00	0.00	0.00	0.00	0.00	0.00	0.00
TRINITY_DN541656_c4_g1	11.42	0.00	0.00	0.00	0.00	0.00	0.00	10.97	0.00	10.47
TRINITY_DN541658_c0_g1	0.00	0.00	5.32	0.00	5.54	0.00	0.00	0.00	0.00	24.30
TRINITY_DN541659_c1_g1	0.00	0.00	0.00	14.77	0.00	0.00	0.00	0.00	0.00	0.00
TRINITY_DN54165_c0_g1	1.48	0.00	2.93	0.00	0.00	1.75	5.52	3.94	9.51	12.27
TRINITY_DN54165_c0_g2	2.40	26.24	12.47	2.39	2.52	2.05	19.84	12.85	2.31	6.34
TRINITY_DN54165_c1_g1	5.30	3.24	0.04	0.00	0.00	5.90	0.00	1.86	0.00	0.00
TRINITY_DN54165_c2_g1	28.49	0.00	14.42	13.77	29.53	48.63	18.67	13.53	27.37	46.14
TRINITY_DN541660_c0_g1	0.00	0.00	0.00	0.00	0.00	13.84	0.00	0.00	15.75	0.00
TRINITY_DN541661_c0_g1	9.59	11.66	0.00	0.00	0.00	0.00	0.00	0.00	18.34	26.45
TRINITY_DN541662_c0_g1	0.00	2.83	0.00	0.00	0.00	0.00	0.00	0.00	9.36	7.15
TRINITY_DN541663_c0_g1	0.00	0.00	0.00	0.00	0.00	0.00	0.00	0.00	0.00	0.00
TRINITY_DN541665_c0_g1	0.00	0.00	0.00	0.00	0.00	0.00	0.00	0.00	0.00	0.00
TRINITY_DN541666_c0_g1	0.00	0.00	0.00	0.00	0.00	0.00	0.00	0.00	0.00	0.00
TRINITY_DN541668_c0_g1	0.00	0.00	0.00	0.00	0.00	0.00	0.00	0.00	0.00	0.00
TRINITY_DN541668_c0_g2	0.00	0.00	0.00	0.00	0.00	0.00	0.00	0.00	0.00	0.00
TRINITY_DN541669_c0_g1	16.24	0.00	0.00	0.00	0.00	0.00	0.00	0.00	0.00	0.00
TRINITY_DN54166_c0_g1	18.35	0.00	0.00	0.00	0.00	0.00	0.00	0.00	0.00	5.63
TRINITY_DN541670_c0_g1	4.88	0.00	0.00	0.00	0.00	0.00	0.00	0.00	0.00	0.00
TRINITY_DN541671_c0_g1	0.00	0.00	0.00	0.00	0.00	0.00	0.00	0.00	0.00	0.00
TRINITY_DN541675_c0_g1	22.89	0.00	0.00	0.00	0.00	33.80	0.00	0.00	12.67	12.05
TRINITY_DN541679_c0_g1	0.00	0.00	8.31	0.00	0.00	14.26	10.54	0.00	7.82	0.00
TRINITY_DN54167_c1_g1	17.48	0.00	0.00	0.00	0.00	0.00	0.00	0.00	33.68	31.52
TRINITY_DN54167_c1_g2	0.00	46.81	0.00	0.00	0.00	0.00	50.95	0.00	0.00	0.00
TRINITY_DN54167_c1_g3	0.00	0.00	0.00	0.00	0.00	0.00	15.39	0.00	0.00	10.81
TRINITY_DN54167_c2_g1	0.00	38.58	0.00	0.00	0.00	13.59	0.00	0.00	15.43	0.00
TRINITY_DN541680_c0_g1	5.09	0.00	2.31	0.00	0.00	0.00	0.00	0.00	0.00	2.24
TRINITY_DN541681_c0_g1	0.00	0.00	0.00	0.00	0.00	0.00	0.00	0.00	0.00	0.00
TRINITY_DN541682_c0_g1	13.78	0.00	0.00	0.00	14.28	0.00	0.00	0.00	0.00	25.23
TRINITY_DN541683_c0_g1	0.00	0.00	0.00	0.00	0.00	0.00	0.00	0.00	0.00	0.00
TRINITY_DN541683_c1_g1	0.00	0.00	0.00	0.00	0.00	0.00	0.00	0.00	0.00	11.95
TRINITY_DN541686_c0_g1	0.00	0.00	4.86	0.00	0.00	0.00	0.00	0.00	4.60	4.43
TRINITY_DN541689_c0_g1	0.00	2.09	0.00	0.00	0.00	0.00	0.00	0.00	2.00	6.04
TRINITY_DN54168_c0_g1	17.69	79.37	16.84	0.00	0.00	9.28	11.46	0.00	43.54	33.06
TRINITY_DN54168_c0_g2	0.00	1.40	1.31	0.00	19.91	0.00	1.50	0.00	0.00	0.00
TRINITY_DN541690_c0_g1	0.00	0.00	0.00	0.00	0.00	0.00	0.00	0.00	0.00	0.00
TRINITY_DN541692_c0_g1	0.00	0.00	0.00	0.00	0.00	0.00	0.00	0.00	0.00	0.00
TRINITY_DN541694_c0_g1	19.33	18.57	0.00	0.00	0.00	0.00	0.00	0.00	14.78	24.66
TRINITY_DN541695_c0_g1	0.00	0.00	0.00	0.00	0.00	0.00	4.14	0.00	3.28	6.25
TRINITY_DN541697_c0_g1	0.00	0.00	0.00	0.00	0.00	0.00	0.00	0.00	0.00	0.00
TRINITY_DN541698_c0_g1	5.43	0.00	0.00	0.00	0.00	0.00	0.00	0.00	5.15	4.97
TRINITY_DN541699_c1_g1	0.00	0.00	0.00	0.00	0.00	0.00	0.00	0.00	0.00	14.49
TRINITY_DN54169_c0_g1	6.48	7.61	0.00	0.00	15.61	0.00	0.00	0.00	6.16	5.97
TRINITY_DN54169_c0_g3	4.79	10.79	0.00	0.00	13.54	4.12	17.11	0.00	0.00	2.33
TRINITY_DN54169_c0_g4	7.56	0.00	7.65	0.00	7.86	0.00	0.00	0.00	7.20	6.94
TRINITY_DN54169_c1_g1	10.09	0.00	0.00	0.00	7.06	0.00	0.00	0.00	0.00	0.00
TRINITY_DN54169_c1_g2	14.74	0.00	0.00	0.00	0.00	0.00	0.00	0.00	0.00	26.86
TRINITY_DN5416_c0_g1	0.00	0.01	0.00	0.00	1.91	0.00	0.00	0.87	0.00	7.37
TRINITY_DN5416_c0_g2	3.63	7.45	2.15	5.12	0.00	2.47	2.43	0.00	9.96	0.00
TRINITY_DN541700_c0_g1	0.00	0.00	0.00	0.00	0.00	0.00	0.00	0.00	0.00	0.00
TRINITY_DN541701_c0_g1	0.00	0.00	0.00	0.00	0.00	0.00	0.00	0.00	16.84	15.76
TRINITY_DN541704_c0_g1	0.00	9.02	0.00	3.99	0.00	0.00	0.00	0.00	0.00	0.00
TRINITY_DN541706_c0_g1	0.00	0.00	0.00	0.00	0.95	0.00	0.00	0.00	7.16	0.00
TRINITY_DN541706_c0_g2	0.00	0.00	0.00	0.00	0.00	0.00	0.00	0.00	0.00	0.00
TRINITY_DN541706_c0_g3	0.00	0.00	0.00	0.00	0.00	0.00	0.00	0.00	0.00	0.00
TRINITY_DN541706_c0_g4	0.00	0.00	0.00	0.00	0.00	0.00	0.00	0.00	0.00	2.26
TRINITY_DN541707_c0_g1	0.00	0.00	0.00	0.00	0.00	0.00	0.00	0.00	0.00	0.00
TRINITY_DN54170_c0_g1	0.00	1.78	0.00	0.00	0.00	2.96	0.00	0.00	0.00	0.00
TRINITY_DN54170_c0_g2	0.00	0.00	0.00	0.00	0.00	0.00	0.00	0.00	0.00	0.00
TRINITY_DN54170_c1_g1	0.00	0.00	0.00	0.00	0.00	0.00	0.00	0.00	0.00	0.00
TRINITY_DN54170_c2_g2	0.00	11.28	0.00	0.00	0.00	0.00	0.00	9.07	0.00	0.00
TRINITY_DN54170_c2_g3	0.00	0.00	0.00	0.00	0.00	0.00	0.00	0.00	0.00	0.00
TRINITY_DN54170_c2_g4	0.00	0.00	0.00	0.00	0.00	0.00	0.00	0.00	0.00	0.00
TRINITY_DN54170_c3_g1	0.00	0.00	0.00	0.00	0.00	0.00	0.00	0.00	0.00	0.00
TRINITY_DN54170_c3_g3	0.00	0.00	0.00	0.00	0.00	0.00	8.70	0.00	13.01	0.00
TRINITY_DN54170_c4_g1	0.00	11.37	0.00	0.00	2.25	0.00	0.00	0.00	4.13	7.97
TRINITY_DN54170_c5_g1	0.00	3.69	0.00	3.33	3.53	0.00	4.05	3.29	0.00	9.19
TRINITY_DN54170_c8_g1	1.09	2.98	0.00	0.00	0.00	0.00	0.00	0.00	2.14	0.00
TRINITY_DN54170_c9_g1	0.00	0.00	0.00	0.00	0.00	0.00	0.00	0.00	0.00	0.00
TRINITY_DN541711_c0_g1	6.62	14.36	0.00	0.00	0.00	0.00	16.83	13.06	0.00	0.00
TRINITY_DN541711_c2_g1	0.00	0.00	0.00	0.00	0.00	0.00	0.00	0.00	0.00	0.00
TRINITY_DN541711_c5_g1	0.00	0.00	0.00	0.00	0.00	0.00	0.00	0.00	0.00	0.00
TRINITY_DN541712_c0_g1	0.00	0.00	0.00	0.00	0.00	0.00	0.00	0.00	0.00	10.67
TRINITY_DN541714_c0_g1	0.00	0.00	0.00	0.00	0.00	0.00	0.00	0.00	17.92	0.00
TRINITY_DN541716_c0_g1	0.00	0.00	0.00	14.42	0.00	0.00	0.00	0.00	0.00	13.66
TRINITY_DN541716_c10_g1	0.00	0.00	0.00	0.00	0.00	0.00	0.00	0.00	0.00	8.47
TRINITY_DN541716_c2_g1	0.00	0.00	0.00	0.00	0.00	0.00	0.00	18.05	0.00	17.50
TRINITY_DN541716_c4_g1	0.00	7.23	0.00	0.00	0.00	0.00	0.00	0.00	6.30	0.00
TRINITY_DN541716_c6_g1	3.77	0.00	7.54	3.73	0.00	0.00	0.00	3.70	3.60	0.00
TRINITY_DN541716_c7_g1	0.00	0.00	0.00	0.00	0.00	0.00	0.00	0.00	0.00	0.00
TRINITY_DN541716_c8_g1	8.12	0.00	0.00	0.00	0.00	0.00	0.00	0.00	0.00	14.91
TRINITY_DN541717_c0_g1	0.00	0.00	0.00	0.00	1.83	0.00	0.00	1.44	0.00	0.00
TRINITY_DN54171_c0_g2	6.70	8.06	3.97	0.00	0.00	0.00	0.00	0.55	0.00	17.86
TRINITY_DN54171_c0_g3	7.37	22.30	2.30	0.00	9.76	0.00	12.40	2.25	0.00	31.57
TRINITY_DN54171_c0_g4	2.66	0.00	0.00	7.01	7.40	2.00	0.00	0.00	0.00	0.00
TRINITY_DN54171_c10_g1	0.00	0.00	0.00	0.00	0.00	0.00	3.31	0.00	0.00	0.00
TRINITY_DN54171_c11_g1	0.00	0.00	0.00	0.00	0.00	0.00	0.00	0.00	0.00	0.00
TRINITY_DN54171_c2_g1	11.28	13.38	0.00	0.00	0.00	0.00	18.27	0.00	0.00	0.00
TRINITY_DN54171_c2_g2	0.00	0.00	17.14	0.00	0.00	0.00	0.00	0.00	32.71	0.00
TRINITY_DN54171_c2_g3	0.00	0.00	0.00	0.00	0.00	0.00	4.67	0.00	0.00	0.00
TRINITY_DN54171_c3_g1	6.97	0.00	2.76	9.80	4.42	1.19	10.54	5.38	6.79	7.60
TRINITY_DN54171_c4_g1	0.00	0.00	0.00	0.00	0.00	0.00	0.00	0.00	0.00	0.00
TRINITY_DN54171_c6_g1	0.00	5.06	0.00	0.00	0.00	0.00	0.00	0.00	0.00	2.15
TRINITY_DN54171_c9_g1	0.00	0.00	0.00	0.00	0.00	0.00	8.30	0.00	6.58	9.41
TRINITY_DN541720_c0_g1	0.00	0.00	0.00	0.00	0.00	0.00	0.00	0.00	0.00	0.00
TRINITY_DN541722_c0_g1	0.00	13.35	0.00	0.00	0.00	0.00	0.00	0.00	0.00	0.00
TRINITY_DN541726_c0_g1	0.00	4.44	0.00	0.00	0.00	0.00	4.85	0.00	0.00	0.00
TRINITY_DN541727_c0_g1	0.00	0.00	0.00	0.00	0.00	0.00	0.00	0.00	0.00	19.58
TRINITY_DN541728_c0_g1	0.00	0.00	0.00	0.00	0.00	0.00	0.00	0.00	0.00	0.00
TRINITY_DN54172_c0_g1	0.00	0.00	0.00	0.00	0.00	0.00	0.00	3.07	0.00	9.65
TRINITY_DN541730_c0_g1	5.06	5.76	0.00	0.00	0.00	0.00	0.00	0.00	4.80	18.60
TRINITY_DN541732_c0_g1	0.00	0.00	0.00	0.00	14.93	0.00	9.13	0.00	0.00	6.58
TRINITY_DN541733_c0_g1	0.00	0.00	0.00	0.00	0.00	0.00	8.73	0.00	0.00	0.00
TRINITY_DN541735_c0_g1	0.00	0.00	0.00	0.00	0.00	0.00	0.00	0.00	8.64	0.00
TRINITY_DN541736_c0_g1	0.00	0.00	0.00	0.00	0.00	0.00	0.00	0.00	0.00	9.69
TRINITY_DN541738_c0_g1	0.00	0.00	3.84	0.00	0.00	0.00	0.00	0.00	0.00	3.50
TRINITY_DN541739_c0_g1	0.00	0.00	0.00	0.00	0.00	0.00	0.00	0.00	8.39	0.00
TRINITY_DN541739_c1_g1	0.00	0.00	0.00	0.00	0.00	0.00	0.00	0.00	8.80	0.00
TRINITY_DN54173_c0_g1	0.00	0.00	0.00	0.00	0.00	0.00	0.00	0.00	0.00	44.18
TRINITY_DN54173_c0_g2	0.00	0.00	0.00	0.00	0.00	0.00	0.00	0.00	0.00	14.00
TRINITY_DN54173_c11_g1	0.00	0.00	0.00	0.00	0.00	0.00	0.00	0.00	18.30	0.00
TRINITY_DN54173_c8_g1	0.00	0.00	18.49	52.38	0.00	0.00	0.00	0.00	0.00	0.00
TRINITY_DN541740_c0_g1	0.00	0.00	0.00	0.00	0.00	0.00	0.00	0.00	0.00	0.00
TRINITY_DN541741_c0_g1	0.00	0.00	0.00	0.00	0.00	0.00	0.00	0.00	0.00	0.00
TRINITY_DN541742_c0_g1	0.00	0.00	0.00	0.00	0.00	0.00	0.00	0.00	0.00	0.00
TRINITY_DN541743_c0_g1	0.00	0.00	0.00	0.00	0.00	0.00	0.00	0.00	0.00	0.00
TRINITY_DN541744_c0_g1	0.00	0.00	0.00	0.00	0.00	0.00	0.00	0.00	0.00	0.00
TRINITY_DN541745_c0_g1	0.00	0.00	0.00	0.00	0.00	0.00	0.00	0.00	0.00	0.00
TRINITY_DN541745_c1_g1	0.00	0.00	0.00	0.00	0.00	0.00	0.00	0.00	0.00	0.00
TRINITY_DN541747_c0_g1	0.00	0.00	0.00	0.00	0.00	0.00	0.00	0.00	0.00	6.34
TRINITY_DN541748_c0_g1	0.00	0.00	0.00	0.00	3.76	0.00	0.00	0.00	0.00	0.00
TRINITY_DN541749_c0_g1	0.00	0.00	0.00	0.00	0.00	0.00	0.00	0.00	0.00	3.60
TRINITY_DN541749_c0_g2	0.00	0.00	0.00	0.00	0.00	0.00	0.00	0.00	0.00	0.00
TRINITY_DN541749_c3_g1	0.00	0.00	0.00	0.00	0.00	0.00	0.00	0.00	0.00	14.49
TRINITY_DN54174_c0_g1	0.00	0.00	0.00	0.00	0.00	0.00	0.00	0.00	0.00	0.00
TRINITY_DN54174_c0_g3	0.00	0.00	0.00	0.00	0.00	0.00	0.00	0.00	0.00	0.00
TRINITY_DN54174_c1_g1	9.91	77.09	8.51	0.00	6.53	0.00	31.34	2.14	12.21	23.52
TRINITY_DN54174_c1_g2	0.00	0.00	0.00	0.00	0.00	0.00	0.00	0.00	0.00	0.00
TRINITY_DN54174_c3_g2	2.90	0.00	0.00	2.88	0.00	2.48	10.30	0.00	3.89	11.26
TRINITY_DN54174_c4_g1	0.00	0.00	0.00	0.00	0.00	0.00	0.00	27.73	0.00	0.00
TRINITY_DN54174_c5_g1	0.00	0.00	0.00	0.00	0.00	0.00	0.00	0.00	0.00	0.00
TRINITY_DN54174_c7_g1	0.00	0.00	0.00	0.00	0.00	0.00	0.00	0.00	0.00	10.05
TRINITY_DN541750_c0_g1	0.00	0.00	0.00	0.00	0.00	0.00	0.00	0.00	0.00	0.00
TRINITY_DN541752_c0_g1	0.00	0.00	0.00	0.00	0.00	0.00	5.39	0.00	0.00	4.00
TRINITY_DN541753_c0_g1	0.00	0.00	0.00	0.00	0.00	0.00	0.00	0.00	0.00	0.00
TRINITY_DN541755_c0_g1	0.00	0.00	0.00	0.00	0.00	0.00	0.00	0.00	0.00	0.00
TRINITY_DN541756_c0_g1	0.00	0.00	0.00	0.00	0.00	0.00	0.00	0.00	0.00	0.00
TRINITY_DN541759_c0_g1	0.00	0.00	0.00	0.00	0.00	0.00	0.00	0.00	0.00	0.00
TRINITY_DN541759_c0_g2	6.23	0.00	0.00	0.00	0.00	5.42	0.00	0.00	0.00	0.00
TRINITY_DN541759_c1_g1	0.00	0.00	0.00	0.00	0.00	0.00	0.00	0.00	0.00	0.00
TRINITY_DN541759_c2_g1	0.00	0.00	0.00	0.00	0.00	0.00	0.00	0.00	17.61	0.00
TRINITY_DN541759_c3_g1	0.00	0.00	0.00	0.00	0.00	0.00	0.00	0.00	0.00	0.00
TRINITY_DN541759_c4_g1	0.00	0.00	0.00	0.00	0.00	0.00	0.00	0.00	0.00	0.00
TRINITY_DN541759_c5_g1	0.00	0.00	0.00	0.00	0.00	0.00	0.00	17.87	0.00	0.00
TRINITY_DN541760_c0_g1	0.00	0.00	0.00	0.00	0.00	0.00	0.00	0.00	0.00	17.16
TRINITY_DN541761_c0_g1	3.34	7.33	6.65	0.00	0.00	5.71	0.00	0.00	0.00	3.04
TRINITY_DN541761_c1_g1	0.00	0.00	0.00	0.00	0.00	0.00	0.00	0.00	17.97	0.00
TRINITY_DN541762_c0_g1	0.00	0.00	0.00	0.00	0.00	0.00	0.00	0.00	0.00	0.00
TRINITY_DN541765_c0_g1	0.00	0.00	0.00	0.00	0.00	0.00	0.00	0.00	0.00	0.00
TRINITY_DN541765_c2_g1	0.00	15.81	0.00	0.00	0.00	0.00	0.00	0.00	0.00	0.00
TRINITY_DN541765_c3_g1	0.00	0.00	0.00	0.00	0.00	0.00	0.00	0.00	33.68	0.00
TRINITY_DN541766_c3_g1	0.00	0.00	0.00	0.00	0.00	2.06	0.00	0.00	0.00	10.98
TRINITY_DN541766_c4_g1	0.00	0.00	7.25	0.00	22.40	0.00	18.26	0.00	0.00	26.32
TRINITY_DN541766_c5_g1	26.63	0.00	0.00	0.00	0.00	0.00	0.00	0.00	0.00	4.88
TRINITY_DN541766_c6_g1	0.00	0.00	0.00	0.00	0.00	0.00	0.00	0.00	0.00	15.88
TRINITY_DN541766_c8_g1	0.00	0.00	0.00	0.00	0.00	0.00	0.00	5.56	5.37	0.00
TRINITY_DN541769_c0_g1	0.00	0.00	0.00	0.00	0.00	0.00	0.00	0.00	0.00	0.00
TRINITY_DN541769_c1_g1	18.46	0.00	0.00	52.84	0.00	0.00	0.00	0.00	0.00	0.00
TRINITY_DN54176_c0_g1	5.77	0.00	0.00	0.00	0.00	0.00	0.00	0.00	0.00	0.00
TRINITY_DN54176_c3_g1	0.00	0.00	19.60	0.00	0.00	0.00	0.00	0.00	0.00	0.00
TRINITY_DN541770_c0_g1	0.00	0.00	0.00	0.00	0.00	0.00	0.00	0.00	10.49	0.00
TRINITY_DN541771_c0_g1	0.00	0.00	0.00	0.00	0.00	0.00	0.00	0.00	0.00	0.00
TRINITY_DN541772_c0_g1	5.89	34.17	17.78	11.56	12.28	5.11	7.41	5.79	27.95	16.22
TRINITY_DN541774_c0_g1	0.00	0.00	0.00	0.00	2.63	0.00	0.00	0.00	0.00	6.81
TRINITY_DN541775_c0_g1	0.00	0.00	0.00	0.00	0.00	5.61	0.00	0.00	0.00	0.00
TRINITY_DN541775_c1_g1	0.00	0.00	0.00	0.00	0.00	0.00	0.00	0.00	0.00	0.00
TRINITY_DN541776_c0_g1	0.00	0.00	0.00	0.00	0.00	0.00	6.42	0.00	0.00	4.73
TRINITY_DN541776_c1_g2	0.00	0.00	0.00	0.00	0.00	0.00	0.00	0.00	0.00	0.00
TRINITY_DN541776_c1_g3	0.00	0.00	0.00	0.00	0.00	0.00	0.00	17.25	0.00	0.00
TRINITY_DN541776_c2_g1	0.00	0.00	0.00	0.00	0.00	0.00	0.00	0.00	0.00	0.00
TRINITY_DN541778_c0_g1	0.00	0.00	0.00	0.00	0.00	0.00	0.00	0.00	0.00	0.00
TRINITY_DN541779_c1_g1	0.00	0.00	0.00	0.00	0.00	0.00	0.00	0.00	0.00	4.15
TRINITY_DN541779_c2_g1	0.00	0.00	10.76	5.27	0.00	0.00	0.00	0.00	0.00	0.00
TRINITY_DN54177_c0_g1	0.00	0.00	0.00	0.00	0.00	0.00	0.00	0.00	0.00	0.00
TRINITY_DN54177_c0_g2	3.40	3.42	0.00	3.38	3.57	4.94	12.31	0.00	2.06	7.96
TRINITY_DN54177_c0_g3	5.53	0.00	0.00	5.43	0.00	0.00	0.00	0.00	0.00	35.50
TRINITY_DN54177_c0_g5	0.00	7.29	18.87	0.00	6.51	5.42	0.00	0.00	0.00	0.00
TRINITY_DN54177_c1_g1	7.40	8.78	18.98	7.28	0.00	0.00	18.94	0.00	7.06	0.00
TRINITY_DN54177_c2_g1	0.00	0.00	0.00	11.27	0.00	0.00	0.00	0.00	11.17	0.00
TRINITY_DN54177_c3_g1	0.00	0.00	0.00	0.00	0.00	0.00	0.00	0.00	0.00	13.05
TRINITY_DN54177_c4_g1	0.00	0.00	0.00	0.00	0.00	0.00	0.00	0.00	0.00	0.00
TRINITY_DN541780_c1_g1	0.00	0.00	0.00	0.00	0.00	2.96	0.00	0.00	0.00	0.00
TRINITY_DN541781_c0_g1	0.00	0.00	0.00	0.00	0.00	0.00	0.00	0.00	0.00	0.00
TRINITY_DN541783_c1_g1	0.00	0.00	0.00	0.00	0.00	0.00	0.00	0.00	0.00	0.00
TRINITY_DN541789_c0_g1	0.00	0.00	0.00	0.00	0.00	0.00	0.00	0.00	3.64	2.79
TRINITY_DN54178_c0_g1	26.58	65.30	12.45	18.22	12.74	8.74	12.25	19.07	36.54	44.78
TRINITY_DN54178_c0_g2	0.00	0.00	18.43	3.65	7.73	11.39	9.43	0.00	21.14	19.60
TRINITY_DN54178_c2_g1	55.55	82.95	40.09	31.85	15.95	20.69	36.01	18.78	46.52	16.47
TRINITY_DN541790_c0_g1	0.00	0.00	0.00	0.00	0.00	0.00	0.00	0.00	0.00	0.00
TRINITY_DN541793_c0_g1	0.00	0.00	0.00	0.00	0.00	0.00	9.58	0.00	3.75	3.58
TRINITY_DN541793_c1_g1	0.00	0.00	0.00	0.00	0.00	0.00	0.00	0.00	4.10	0.00
TRINITY_DN541795_c0_g1	0.00	0.00	0.00	0.00	0.00	0.00	0.00	0.00	0.00	0.00
TRINITY_DN541798_c1_g1	33.59	20.11	17.00	32.15	0.00	14.21	65.66	0.00	0.00	30.55
TRINITY_DN541798_c3_g1	0.00	37.08	0.00	0.00	0.00	8.77	0.00	0.00	0.00	23.04
TRINITY_DN54179_c0_g1	29.75	0.00	0.00	0.00	15.36	12.63	45.04	0.00	21.70	51.96
TRINITY_DN5417_c0_g1	14.33	24.94	9.49	9.55	7.83	8.86	21.45	3.87	23.21	53.57
TRINITY_DN541801_c0_g1	0.00	0.00	0.00	0.00	0.00	0.00	0.00	0.00	0.00	0.00
TRINITY_DN541801_c1_g1	0.00	0.00	0.00	0.00	0.00	0.00	0.00	0.00	0.00	0.00
TRINITY_DN541802_c0_g1	0.00	14.49	0.00	0.00	0.00	0.00	0.00	0.00	0.00	10.87
TRINITY_DN541804_c0_g1	14.74	0.00	0.00	0.00	15.23	0.00	0.00	0.00	14.15	0.00
TRINITY_DN541805_c0_g1	3.66	8.50	1.99	0.00	3.86	2.89	4.26	0.00	8.09	10.97
TRINITY_DN541806_c0_g1	0.00	0.00	0.00	0.00	1.37	0.00	0.00	0.00	1.26	1.18
TRINITY_DN541808_c0_g1	4.23	2.25	0.00	0.00	2.23	0.00	0.00	0.00	4.09	1.92
TRINITY_DN54180_c0_g1	10.86	8.81	0.00	2.70	2.86	13.50	6.43	7.35	17.57	22.24
TRINITY_DN54180_c0_g2	26.50	25.71	10.69	30.65	21.88	27.32	15.30	0.00	25.56	87.24
TRINITY_DN54180_c1_g1	11.12	0.00	0.00	0.00	0.00	19.16	14.46	0.00	24.56	0.00
TRINITY_DN54180_c2_g1	0.00	0.00	0.00	0.00	0.00	0.00	0.00	0.00	0.00	0.00
TRINITY_DN54180_c2_g3	0.00	0.00	0.00	0.00	0.00	0.00	0.00	0.00	0.00	0.00
TRINITY_DN54180_c4_g1	14.51	8.03	0.00	0.00	0.00	6.22	0.00	0.00	0.00	16.54
TRINITY_DN54180_c5_g1	0.00	0.00	0.00	0.00	0.00	0.00	0.00	0.00	0.00	0.00
TRINITY_DN541810_c0_g1	0.00	0.00	0.00	0.00	0.00	0.00	0.00	0.00	0.00	0.00
TRINITY_DN541810_c0_g2	0.00	0.00	0.00	0.00	0.00	0.00	0.00	0.00	0.00	0.00
TRINITY_DN541813_c0_g1	0.00	0.00	0.00	0.00	0.00	0.00	0.00	0.00	0.00	15.15
TRINITY_DN541818_c0_g2	0.00	0.00	0.00	0.00	6.67	0.00	0.00	6.31	0.00	11.78
TRINITY_DN541818_c1_g2	0.00	0.00	0.00	0.00	0.00	0.00	0.00	0.00	0.00	0.00
TRINITY_DN541818_c2_g1	0.00	0.00	0.00	23.03	0.00	6.80	0.00	0.00	0.00	1.69
TRINITY_DN541818_c5_g1	0.00	0.00	0.00	0.00	0.00	0.00	0.00	0.00	0.00	0.00
TRINITY_DN541818_c7_g1	0.00	0.00	0.00	0.00	0.00	0.00	0.00	0.00	0.00	0.00
TRINITY_DN541819_c0_g1	0.00	0.00	0.00	0.00	0.00	0.00	0.00	0.00	6.67	3.57
TRINITY_DN54181_c0_g1	0.00	0.00	0.00	0.00	0.00	7.62	0.00	0.00	9.22	32.17
TRINITY_DN54181_c0_g2	0.00	0.00	0.00	0.00	0.00	0.00	0.00	0.00	0.00	0.00
TRINITY_DN54181_c0_g3	0.00	0.00	0.00	0.00	0.00	0.00	0.00	0.00	0.00	0.00
TRINITY_DN541821_c0_g1	0.00	0.00	0.00	0.00	0.00	0.00	0.00	0.00	0.00	0.00
TRINITY_DN541822_c0_g1	0.00	0.00	0.00	0.00	0.00	0.00	0.00	0.00	0.00	0.00
TRINITY_DN541823_c0_g1	0.00	0.00	0.00	0.00	0.00	0.00	6.09	0.00	0.00	0.00
TRINITY_DN541824_c1_g1	0.00	0.00	0.00	0.00	0.00	0.00	0.00	0.00	0.00	0.00
TRINITY_DN541824_c2_g1	0.00	0.00	0.00	0.00	0.00	0.00	0.00	0.00	0.00	0.00
TRINITY_DN541825_c0_g1	0.00	0.00	0.00	0.00	0.00	4.05	0.00	0.00	4.48	0.00
TRINITY_DN541825_c1_g1	0.00	0.00	0.00	0.00	0.00	5.15	0.00	0.00	5.64	0.00
TRINITY_DN541828_c0_g1	0.00	0.00	0.00	0.00	12.91	0.00	0.00	0.00	11.74	11.38
TRINITY_DN54182_c0_g1	55.91	56.76	50.98	31.67	17.23	27.57	56.61	19.49	121.99	97.07
TRINITY_DN54182_c0_g3	7.92	5.51	0.00	2.38	10.05	2.24	7.85	2.59	26.86	16.22
TRINITY_DN54182_c1_g1	0.00	0.00	0.00	0.00	0.00	0.00	0.00	0.00	0.00	0.00
TRINITY_DN54182_c4_g1	0.00	0.00	4.64	1.83	9.68	0.00	5.73	0.00	0.00	16.94
TRINITY_DN541830_c1_g1	4.55	0.00	0.00	0.00	0.00	0.00	0.00	0.00	0.00	0.00
TRINITY_DN541831_c1_g1	22.55	27.43	0.00	0.00	0.00	0.00	0.00	0.00	10.79	0.00
TRINITY_DN541832_c0_g1	0.00	0.00	0.00	0.00	11.01	1.89	0.00	0.00	0.00	0.00
TRINITY_DN541832_c1_g1	0.00	0.00	0.00	0.00	0.00	0.00	0.00	9.00	0.00	8.38
TRINITY_DN541833_c0_g1	8.94	0.00	0.00	0.00	0.00	0.00	0.00	0.00	0.00	24.70
TRINITY_DN541833_c1_g1	0.00	0.00	0.00	0.00	0.00	0.00	0.00	0.00	0.00	0.00
TRINITY_DN541834_c0_g1	0.00	0.00	0.00	0.00	0.00	0.00	0.00	0.00	4.76	0.00
TRINITY_DN541839_c0_g1	0.00	0.00	0.00	0.00	0.00	0.00	0.00	0.00	0.00	0.00
TRINITY_DN54183_c0_g2	3.39	3.73	0.00	0.00	0.00	2.90	0.00	0.00	6.48	9.26
TRINITY_DN541840_c0_g1	0.00	0.00	0.00	0.00	0.00	0.00	0.00	0.00	0.00	0.00
TRINITY_DN541845_c0_g1	0.00	22.26	0.00	0.00	0.00	0.00	0.00	0.00	0.00	0.00
TRINITY_DN541846_c0_g1	7.37	0.00	0.00	0.00	0.00	0.00	0.00	0.00	18.70	0.00
TRINITY_DN541848_c0_g1	3.93	0.00	0.00	0.00	0.00	0.00	0.00	0.00	7.49	0.00
TRINITY_DN54184_c0_g1	0.00	0.00	0.00	0.00	0.00	0.00	0.00	0.00	0.00	0.00
TRINITY_DN54184_c0_g2	0.00	0.00	0.00	0.00	0.00	0.00	0.00	0.00	0.00	0.00
TRINITY_DN541851_c0_g1	0.00	0.00	0.00	0.00	0.00	0.00	0.00	0.00	12.49	0.00
TRINITY_DN541852_c0_g1	9.07	5.75	0.00	3.63	5.75	3.09	2.09	3.51	30.86	19.79
TRINITY_DN541852_c0_g2	0.00	0.00	7.36	0.00	7.57	0.00	18.57	0.00	0.00	0.00
TRINITY_DN541853_c0_g1	0.00	15.20	1.79	3.60	1.90	0.00	12.45	5.22	10.47	4.90
TRINITY_DN541854_c0_g1	0.00	0.00	0.00	2.68	0.00	0.00	0.00	0.00	0.00	0.00
TRINITY_DN541855_c0_g1	0.00	0.00	0.00	0.00	0.00	0.00	0.00	0.00	0.00	8.98
TRINITY_DN541858_c0_g1	3.51	0.00	0.00	0.00	0.00	0.00	0.00	0.00	10.23	0.00
TRINITY_DN541859_c0_g1	0.00	0.00	0.00	0.00	0.00	0.00	0.00	0.00	0.00	0.00
TRINITY_DN541859_c1_g1	0.00	0.00	0.00	0.00	0.00	0.00	0.00	0.00	0.00	0.00
TRINITY_DN541859_c4_g1	13.35	0.00	0.00	0.00	0.00	0.00	0.00	0.00	0.00	85.66
TRINITY_DN541859_c6_g1	0.00	0.00	0.00	0.00	0.00	0.00	24.62	0.00	0.00	17.31
TRINITY_DN54185_c0_g2	0.00	0.00	0.00	0.00	0.00	0.00	0.00	0.00	0.00	0.00
TRINITY_DN54185_c12_g1	0.00	0.00	0.00	0.00	0.00	0.00	0.00	0.00	0.00	0.00
TRINITY_DN54185_c1_g1	0.00	28.87	0.00	0.00	0.00	3.68	0.00	12.60	24.44	36.90
TRINITY_DN54185_c3_g1	0.00	0.00	0.00	0.00	0.00	0.00	0.00	0.00	12.39	0.00
TRINITY_DN54185_c4_g1	0.00	0.00	0.00	0.00	0.00	0.00	0.00	0.00	0.00	0.00
TRINITY_DN54185_c6_g1	0.00	0.00	0.00	0.00	0.00	0.00	0.00	0.00	0.00	0.00
TRINITY_DN54185_c7_g1	0.00	0.00	0.00	8.93	0.00	0.00	0.00	0.00	0.00	0.00
TRINITY_DN541860_c0_g1	8.85	0.00	0.00	0.00	0.00	0.00	0.00	0.00	0.00	0.00
TRINITY_DN541862_c0_g1	3.76	0.00	0.00	0.00	0.00	0.00	0.00	0.00	0.00	3.43
TRINITY_DN541862_c0_g2	0.00	0.00	0.00	0.00	0.00	0.00	0.00	0.00	0.00	10.47
TRINITY_DN541862_c1_g1	0.00	7.49	0.00	0.00	0.00	0.00	0.00	0.00	0.00	0.00
TRINITY_DN541864_c0_g1	0.00	0.00	0.00	0.00	0.00	0.00	0.00	0.00	0.00	0.00
TRINITY_DN541865_c0_g1	0.00	0.00	0.00	0.00	0.00	0.00	0.00	0.00	0.00	0.00
TRINITY_DN541866_c0_g1	0.00	0.00	0.00	0.00	0.00	0.00	0.00	0.00	0.00	0.00
TRINITY_DN541867_c0_g1	0.00	0.00	0.00	0.00	0.00	0.00	0.00	0.00	0.00	0.00
TRINITY_DN54186_c0_g1	16.08	30.07	5.08	5.69	10.68	4.67	27.61	8.72	14.15	24.98
TRINITY_DN54186_c0_g2	44.14	53.39	37.06	26.31	19.65	23.59	55.17	20.42	107.13	75.02
TRINITY_DN54186_c0_g4	14.36	0.00	0.00	0.00	0.00	0.00	16.68	0.00	0.00	0.00
TRINITY_DN54186_c2_g1	9.24	7.41	9.18	0.00	0.00	12.65	6.07	0.00	18.58	40.86
TRINITY_DN541873_c0_g1	0.00	0.00	0.00	0.00	0.00	0.00	0.00	0.00	0.00	0.00
TRINITY_DN541877_c0_g1	0.00	0.00	0.00	0.00	0.00	0.00	0.00	0.00	0.00	0.00
TRINITY_DN541877_c0_g2	0.00	0.00	0.00	0.00	0.00	0.00	0.00	0.00	0.00	0.00
TRINITY_DN541878_c0_g1	1.21	0.00	2.41	0.00	0.00	0.00	0.00	0.00	0.00	0.00
TRINITY_DN541878_c1_g1	1.50	1.58	0.00	1.51	0.00	1.28	0.00	1.45	4.39	4.10
TRINITY_DN541878_c2_g1	0.00	0.00	0.00	0.00	0.00	0.00	0.00	0.00	0.00	0.00
TRINITY_DN541879_c1_g1	18.96	61.09	0.00	18.18	19.45	16.00	24.42	17.73	18.30	17.17
TRINITY_DN541879_c2_g1	6.08	7.08	12.26	13.75	6.35	0.00	0.00	5.98	17.35	5.60
TRINITY_DN54187_c0_g1	0.00	10.07	0.00	6.10	0.00	0.00	7.84	8.54	17.65	32.25
TRINITY_DN54187_c0_g2	17.97	0.00	0.00	0.00	0.00	0.00	0.00	0.00	0.00	0.00
TRINITY_DN541880_c0_g1	0.00	0.00	0.00	0.00	0.00	0.00	0.00	0.00	0.00	9.38
TRINITY_DN541881_c0_g1	0.00	0.00	0.00	0.00	0.00	0.00	15.94	0.00	0.00	11.17
TRINITY_DN541883_c0_g1	0.00	0.00	6.92	0.00	0.00	5.95	0.00	0.00	0.00	0.00
TRINITY_DN541884_c0_g1	0.00	0.00	0.00	0.00	0.00	0.00	0.00	0.00	0.00	0.00
TRINITY_DN541887_c0_g1	0.00	0.00	0.00	0.00	0.00	0.00	0.00	0.00	0.00	9.26
TRINITY_DN541888_c0_g1	0.00	0.00	0.00	0.00	0.00	0.00	0.00	0.00	0.00	0.00
TRINITY_DN541889_c0_g1	0.00	0.00	0.00	0.00	0.00	0.00	0.00	0.00	0.00	0.00
TRINITY_DN54188_c0_g1	0.00	0.00	0.00	0.00	0.00	0.00	0.00	0.00	0.00	0.00
TRINITY_DN54188_c1_g1	0.00	13.08	0.00	0.00	0.00	0.00	0.00	0.00	0.00	0.00
TRINITY_DN54188_c1_g3	0.00	0.00	0.00	0.00	0.00	0.00	0.00	0.00	0.00	0.00
TRINITY_DN54188_c2_g1	0.00	0.00	0.00	0.00	0.00	0.00	0.00	0.00	0.00	0.00
TRINITY_DN541890_c0_g1	7.30	8.14	7.30	0.00	0.00	0.00	2.87	2.37	0.00	4.45
TRINITY_DN541893_c0_g1	0.00	0.00	0.00	0.00	0.00	0.00	0.00	0.00	0.00	24.91
TRINITY_DN541893_c1_g1	4.12	0.00	0.00	0.00	0.00	0.00	0.00	0.00	0.00	0.00
TRINITY_DN541894_c0_g1	0.00	0.00	0.00	0.00	0.00	0.00	0.00	0.00	24.76	0.00
TRINITY_DN541896_c0_g1	0.00	0.00	0.00	0.00	0.00	0.00	0.00	0.00	12.67	0.00
TRINITY_DN541896_c0_g2	18.28	21.69	0.00	0.00	0.00	0.00	0.00	0.00	0.00	0.00
TRINITY_DN541898_c0_g1	0.00	0.00	0.00	0.00	0.00	13.70	42.19	0.00	0.00	29.46
TRINITY_DN54189_c0_g1	2.13	0.00	0.00	0.00	0.00	1.82	4.96	2.07	0.00	2.84
TRINITY_DN5418_c0_g1	30.60	25.23	23.63	9.10	9.18	17.10	46.34	13.67	61.03	68.82
TRINITY_DN5418_c0_g2	48.73	75.61	20.56	37.72	36.92	29.81	91.71	25.09	142.09	118.86
TRINITY_DN5418_c1_g1	36.59	31.07	19.78	43.51	14.08	27.36	45.10	12.11	94.25	70.52
TRINITY_DN5418_c7_g1	0.00	0.00	0.00	0.00	0.00	13.84	0.00	0.00	0.00	14.86
TRINITY_DN541900_c0_g1	0.00	0.00	0.00	0.00	0.00	0.00	17.67	0.00	0.00	0.00
TRINITY_DN541901_c0_g1	7.56	0.00	0.00	0.00	0.00	0.00	0.00	0.00	0.00	6.94
TRINITY_DN541902_c0_g1	0.00	0.00	0.00	0.00	0.00	0.00	0.00	0.00	7.86	7.58
TRINITY_DN541902_c0_g2	0.00	0.00	0.00	0.00	0.00	0.00	0.00	0.00	0.00	43.09
TRINITY_DN541903_c0_g1	10.94	0.00	0.00	0.00	0.00	0.00	0.00	0.00	15.55	5.01
TRINITY_DN541904_c0_g1	0.00	6.18	0.00	0.00	0.00	0.00	0.00	0.00	5.11	29.59
TRINITY_DN541905_c0_g1	0.00	0.00	0.00	0.00	0.00	0.00	0.00	0.00	17.97	50.56
TRINITY_DN541906_c0_g1	0.00	0.00	0.00	0.00	0.00	0.00	0.00	0.00	0.00	0.00
TRINITY_DN54190_c0_g1	0.00	0.00	0.00	0.00	0.00	0.00	0.00	0.00	0.00	10.11
TRINITY_DN54190_c1_g1	0.00	0.00	0.00	0.00	0.00	15.71	0.00	0.00	0.00	0.00
TRINITY_DN54190_c1_g2	0.00	0.00	0.00	0.00	0.00	0.00	0.00	0.00	0.00	17.84
TRINITY_DN541911_c0_g1	0.00	0.00	0.00	0.00	0.00	0.00	0.00	0.00	0.00	40.99
TRINITY_DN541911_c1_g1	0.00	0.00	0.00	0.00	0.00	14.76	0.00	0.00	0.00	15.76
TRINITY_DN541911_c2_g2	2.20	0.00	2.18	0.00	0.00	0.00	7.69	0.00	0.00	0.00
TRINITY_DN541911_c3_g1	0.00	0.00	0.00	0.00	0.00	0.00	0.00	0.00	0.00	0.00
TRINITY_DN541911_c4_g1	0.00	0.00	0.00	0.00	0.00	0.00	0.00	0.00	0.00	4.03
TRINITY_DN541911_c6_g1	0.00	0.00	0.00	0.00	17.47	0.00	0.00	0.00	0.00	0.00
TRINITY_DN541911_c7_g1	0.00	0.00	0.00	0.00	0.00	0.00	0.00	0.00	0.00	0.00
TRINITY_DN541911_c8_g1	0.00	0.00	0.00	0.00	0.00	0.00	0.00	0.00	15.43	0.00
TRINITY_DN541913_c0_g1	0.00	0.00	0.00	0.00	0.00	0.00	23.19	0.00	17.08	32.93
TRINITY_DN541914_c0_g1	0.00	0.00	0.00	0.00	0.00	0.00	0.00	0.00	0.00	0.00
TRINITY_DN541914_c1_g1	0.00	0.00	0.00	0.00	0.00	0.00	0.00	0.00	0.00	14.04
TRINITY_DN541917_c0_g1	0.00	0.00	0.00	0.00	0.00	0.00	0.00	0.00	12.88	12.24
TRINITY_DN541918_c0_g1	0.00	0.00	14.42	0.00	0.00	0.00	17.80	0.00	9.10	10.59
TRINITY_DN541918_c2_g1	0.00	0.00	0.00	0.00	0.00	0.00	0.00	0.00	0.00	0.00
TRINITY_DN541919_c0_g1	0.00	0.00	0.00	0.00	0.00	0.00	98.74	0.00	0.00	0.00
TRINITY_DN541919_c1_g1	0.00	0.00	0.00	0.00	0.00	0.00	0.00	0.00	0.00	0.00
TRINITY_DN54191_c0_g1	2201.17	1758.37	488.88	441.91	410.60	932.27	900.05	379.15	2406.62	1786.96
TRINITY_DN54191_c0_g2	3.68	8.15	0.00	0.00	0.00	0.00	17.85	0.00	10.54	16.92
TRINITY_DN54191_c0_g3	0.00	0.00	0.00	0.00	0.00	0.00	0.00	0.00	0.00	13.43
TRINITY_DN54191_c0_g6	0.00	0.00	14.63	0.00	0.00	0.00	0.00	13.74	27.83	26.40
TRINITY_DN54191_c12_g1	0.00	0.00	0.00	0.00	0.00	0.00	0.00	0.00	0.00	0.00
TRINITY_DN54191_c1_g2	0.00	0.00	0.00	0.00	0.00	0.00	0.00	0.00	0.00	4.82
TRINITY_DN54191_c2_g1	0.00	45.94	0.00	0.00	0.00	0.00	25.03	0.00	0.00	0.00
TRINITY_DN54191_c3_g2	0.00	9.59	0.00	0.00	0.00	7.33	0.00	4.19	4.06	19.50
TRINITY_DN54191_c4_g1	0.00	0.00	0.00	0.00	0.00	0.00	0.00	0.00	0.00	0.00
TRINITY_DN54191_c4_g2	0.00	0.00	0.00	0.00	0.00	0.00	0.00	0.00	0.00	0.00
TRINITY_DN54191_c4_g3	0.00	0.00	0.39	0.19	0.00	0.00	0.00	0.00	3.33	9.53
TRINITY_DN54191_c7_g1	0.00	0.00	0.00	0.00	0.00	0.00	42.54	0.00	0.00	14.86
TRINITY_DN54191_c8_g1	0.00	0.00	0.00	0.00	0.00	0.00	0.00	0.00	0.00	0.00
TRINITY_DN54191_c9_g1	12.76	0.00	0.00	0.00	0.00	0.00	0.00	0.00	0.00	30.47
TRINITY_DN541920_c1_g1	0.00	0.00	0.00	0.00	0.00	0.00	0.00	0.00	0.00	0.00
TRINITY_DN541921_c0_g1	0.00	0.00	0.00	0.00	0.00	0.00	0.00	0.00	0.00	0.00
TRINITY_DN541921_c1_g1	0.00	0.00	0.00	0.00	0.00	0.00	0.00	0.00	8.80	0.00
TRINITY_DN541921_c1_g2	0.00	0.00	0.00	2.83	0.00	0.80	1.05	0.00	0.00	5.10
TRINITY_DN541921_c2_g1	0.00	36.82	0.00	0.00	0.00	0.00	19.88	0.00	0.00	55.49
TRINITY_DN541921_c3_g1	0.00	0.00	0.00	4.16	0.00	3.62	0.00	0.00	0.00	0.00
TRINITY_DN541921_c4_g1	0.00	0.00	0.00	0.00	0.00	0.00	0.00	0.00	0.00	0.00
TRINITY_DN541921_c5_g1	0.00	0.00	0.00	0.00	0.00	0.00	0.00	0.00	0.00	13.10
TRINITY_DN541921_c8_g1	0.00	18.57	0.00	0.00	0.00	0.00	0.00	0.00	0.00	0.00
TRINITY_DN541923_c0_g1	0.00	0.00	0.00	0.00	0.00	0.00	0.00	0.00	0.00	0.00
TRINITY_DN541924_c0_g1	8.24	0.00	0.00	0.00	0.00	0.00	0.00	8.07	0.00	7.58
TRINITY_DN541924_c0_g2	6.87	0.00	0.00	0.00	0.00	0.00	0.00	0.00	6.53	0.00
TRINITY_DN541925_c0_g1	0.00	0.00	0.00	0.00	0.00	0.00	0.00	0.00	0.00	0.00
TRINITY_DN541927_c0_g1	1.53	0.00	1.52	0.00	0.00	0.00	5.25	0.00	1.49	1.39
TRINITY_DN541927_c1_g1	0.00	0.00	0.00	0.00	2.12	0.00	0.00	0.00	0.00	3.65
TRINITY_DN541927_c3_g1	0.00	0.00	0.00	0.00	0.00	0.00	0.00	0.00	0.00	0.00
TRINITY_DN541927_c4_g1	8.23	4.62	0.00	0.00	0.00	0.00	0.00	0.00	0.00	0.00
TRINITY_DN541927_c5_g1	0.00	0.00	0.00	0.00	0.00	0.00	0.00	0.00	0.00	0.00
TRINITY_DN541927_c6_g1	13.15	0.00	0.00	0.00	0.00	0.00	0.00	0.00	0.00	0.00
TRINITY_DN541929_c0_g1	0.00	0.00	0.00	0.00	0.00	0.00	0.00	0.00	0.00	0.00
TRINITY_DN541929_c0_g2	0.00	0.00	0.00	0.00	0.00	0.00	0.00	0.00	0.00	10.41
TRINITY_DN541929_c1_g1	0.00	4.60	0.00	4.06	0.00	3.53	0.00	0.00	3.91	0.00
TRINITY_DN541929_c2_g1	0.00	0.00	0.00	0.00	0.00	0.00	29.75	0.00	0.00	0.00
TRINITY_DN541929_c3_g1	0.00	0.00	0.00	0.00	0.00	0.00	0.00	0.00	9.01	0.00
TRINITY_DN541929_c4_g1	0.00	0.00	0.00	0.00	0.00	0.00	0.00	0.00	0.00	14.00
TRINITY_DN54192_c0_g1	20.42	28.52	2.91	0.00	3.07	4.99	27.79	2.84	6.98	23.17
TRINITY_DN54192_c0_g2	23.27	9.26	7.86	0.00	0.00	6.74	0.00	0.00	0.00	21.33
TRINITY_DN54192_c2_g1	17.48	0.00	0.00	0.00	0.00	0.00	0.00	0.00	0.00	0.00
TRINITY_DN541930_c0_g1	13.81	0.00	0.00	0.00	0.00	0.00	0.00	0.00	0.00	12.69
TRINITY_DN541930_c3_g1	0.00	0.00	0.00	0.00	0.00	0.00	0.00	0.00	0.00	13.20
TRINITY_DN541931_c0_g1	0.00	0.00	0.00	0.00	0.00	0.00	0.00	0.00	0.00	0.00
TRINITY_DN541933_c0_g1	0.00	0.00	0.00	0.00	0.00	0.00	0.00	0.00	0.00	0.00
TRINITY_DN541933_c1_g1	0.00	0.00	0.00	0.00	0.00	0.00	0.00	0.00	5.01	4.84
TRINITY_DN541935_c0_g1	0.00	9.48	0.00	15.50	0.00	0.00	0.00	0.00	9.81	21.79
TRINITY_DN541937_c0_g1	1.62	0.00	0.00	4.87	0.00	0.00	0.00	0.00	0.00	7.92
TRINITY_DN54193_c0_g1	0.00	8.12	0.00	0.00	0.00	0.00	6.23	0.00	4.76	0.00
TRINITY_DN54193_c0_g4	0.00	0.00	0.00	8.93	0.00	0.00	0.00	0.00	17.48	14.35
TRINITY_DN54193_c0_g5	0.00	0.00	0.00	0.00	0.00	0.00	0.00	0.00	0.00	0.00
TRINITY_DN54193_c1_g1	0.00	0.00	0.00	0.00	0.00	0.00	0.00	0.00	0.00	0.00
TRINITY_DN541940_c0_g1	0.00	0.00	0.00	0.00	0.00	0.00	0.00	0.00	0.00	0.00
TRINITY_DN541941_c0_g1	0.00	0.00	0.00	0.00	0.00	0.00	0.00	0.00	0.00	0.00
TRINITY_DN541943_c0_g1	0.00	0.00	8.58	0.00	0.00	0.00	0.00	0.00	0.00	0.00
TRINITY_DN541945_c0_g1	6.14	17.58	2.03	2.05	6.48	12.22	2.38	1.98	14.02	63.59
TRINITY_DN541945_c1_g2	0.00	0.00	0.00	0.00	0.00	0.00	0.00	0.00	0.00	0.00
TRINITY_DN541945_c5_g1	0.00	0.00	0.00	0.00	0.00	0.00	0.00	0.00	0.00	0.00
TRINITY_DN541945_c6_g1	0.00	0.00	0.00	0.00	0.00	0.00	0.00	0.00	0.00	0.00
TRINITY_DN541945_c7_g1	0.00	0.00	0.00	0.00	0.00	0.00	0.00	0.00	0.00	0.00
TRINITY_DN541948_c0_g1	0.00	0.00	0.00	0.00	0.00	0.00	0.00	0.00	0.00	0.00
TRINITY_DN54194_c0_g1	4.63	3.41	0.00	3.59	8.53	0.00	0.00	8.17	7.53	8.53
TRINITY_DN541953_c0_g1	9.59	0.00	9.72	0.00	0.00	0.00	0.00	0.00	9.17	0.00
TRINITY_DN541954_c0_g1	0.00	0.00	0.00	0.00	0.00	1.48	3.98	0.00	0.00	0.00
TRINITY_DN541954_c1_g1	0.00	0.00	0.00	0.00	0.00	0.00	0.00	0.00	0.00	0.00
TRINITY_DN541958_c0_g1	0.00	0.00	0.00	0.00	0.00	0.00	0.00	0.00	0.00	0.00
TRINITY_DN541958_c1_g1	0.00	0.00	0.00	19.26	0.00	0.00	0.00	0.00	0.00	0.00
TRINITY_DN54195_c0_g1	10.30	19.02	7.03	12.08	8.48	3.90	14.32	1.10	13.10	58.19
TRINITY_DN54195_c0_g2	0.00	0.00	0.00	0.00	0.00	0.00	0.00	0.00	0.00	0.00
TRINITY_DN54195_c0_g3	0.00	0.00	0.00	0.00	0.00	0.00	0.00	0.00	0.00	0.00
TRINITY_DN54195_c0_g4	0.00	0.00	0.00	0.00	0.00	0.00	24.84	0.00	0.00	0.00
TRINITY_DN54195_c0_g5	0.00	0.00	0.00	0.00	0.00	0.00	0.00	0.00	0.00	0.00
TRINITY_DN54195_c1_g1	0.00	0.00	8.58	0.00	0.00	0.00	0.00	0.00	0.00	0.00
TRINITY_DN54195_c3_g1	0.00	0.00	0.00	0.00	0.00	0.00	0.00	0.00	0.00	9.50
TRINITY_DN54195_c6_g1	0.00	0.00	0.00	0.00	0.00	0.00	0.00	0.00	0.00	43.79
TRINITY_DN541960_c0_g1	2.01	2.11	0.00	1.99	0.00	0.00	0.00	0.00	0.00	3.61
TRINITY_DN541960_c2_g1	0.00	22.07	0.00	0.00	0.00	0.00	0.00	0.00	0.00	16.85
TRINITY_DN541964_c0_g1	0.00	0.00	0.00	0.00	0.00	0.00	0.00	0.00	0.00	0.00
TRINITY_DN541964_c1_g1	18.46	0.00	0.00	0.00	0.00	0.00	0.00	0.00	0.00	0.00
TRINITY_DN541965_c0_g1	0.00	15.54	0.00	0.00	0.00	0.00	0.00	0.00	0.00	0.00
TRINITY_DN541966_c0_g1	8.74	0.00	0.00	0.00	0.00	0.00	0.00	0.00	0.00	0.00
TRINITY_DN541967_c0_g1	0.00	0.00	0.00	0.00	0.00	0.00	0.00	0.00	0.00	0.00
TRINITY_DN541968_c2_g1	0.00	0.00	0.00	0.00	0.00	0.00	0.00	0.00	0.00	0.00
TRINITY_DN541969_c0_g1	0.00	0.00	0.00	0.00	0.00	0.00	0.00	0.00	0.00	0.00
TRINITY_DN54196_c0_g1	0.00	24.65	0.00	0.00	0.00	0.00	19.91	0.00	15.89	45.00
TRINITY_DN54196_c1_g2	0.00	0.00	0.00	0.00	0.00	0.00	0.00	0.00	0.00	0.00
TRINITY_DN54196_c2_g1	0.00	0.00	0.00	30.29	0.00	0.00	0.00	0.00	0.00	0.00
TRINITY_DN54196_c2_g2	0.00	0.00	0.00	0.00	0.00	0.00	0.00	0.00	0.00	16.06
TRINITY_DN54196_c5_g1	0.00	0.00	0.00	0.00	0.00	0.00	0.00	0.00	15.43	0.00
TRINITY_DN541971_c0_g1	0.00	0.00	0.00	0.00	0.00	0.00	0.00	0.00	0.00	0.00
TRINITY_DN541972_c1_g1	0.00	0.00	0.00	0.00	0.00	0.00	0.00	0.00	11.76	0.00
TRINITY_DN541974_c0_g1	2.05	4.35	0.00	6.14	2.16	0.00	0.00	0.00	0.00	13.02
TRINITY_DN541975_c1_g1	0.00	0.00	0.00	0.00	0.00	0.00	0.00	0.00	0.00	0.00
TRINITY_DN541976_c1_g1	0.00	0.00	0.00	0.00	0.00	0.00	0.00	0.00	0.00	0.00
TRINITY_DN541977_c0_g1	11.35	0.00	0.00	0.00	0.00	0.00	0.00	0.00	0.00	0.00
TRINITY_DN54197_c0_g1	0.00	0.00	7.28	0.00	0.00	6.25	0.00	0.00	0.00	0.00
TRINITY_DN54197_c13_g1	35.78	0.00	0.00	0.00	0.00	0.00	0.00	0.00	0.00	0.00
TRINITY_DN54197_c1_g1	0.00	0.00	0.00	0.00	0.00	0.00	0.00	0.00	0.00	0.00
TRINITY_DN54197_c3_g1	0.00	0.00	0.00	0.00	0.00	0.00	0.00	0.00	0.00	60.56
TRINITY_DN54197_c3_g2	0.00	0.00	0.00	0.00	0.00	0.00	25.03	0.00	0.00	0.00
TRINITY_DN54197_c5_g1	29.92	0.00	15.15	14.70	0.00	6.51	47.81	22.08	35.66	151.06
TRINITY_DN54197_c7_g1	13.68	0.00	0.00	0.00	0.00	23.37	35.94	0.00	22.45	31.67
TRINITY_DN54197_c8_g1	0.00	0.00	0.00	0.00	13.64	0.00	0.00	0.00	12.67	0.00
TRINITY_DN541980_c0_g1	0.00	4.62	0.00	0.00	0.00	0.00	0.00	0.00	0.00	1.21
TRINITY_DN541981_c0_g2	0.00	0.00	0.00	0.00	0.00	0.00	0.00	0.00	35.95	0.00
TRINITY_DN541981_c1_g2	64.19	20.63	17.48	16.48	7.68	0.00	0.00	0.00	29.55	52.07
TRINITY_DN541981_c2_g1	0.00	0.00	0.00	0.00	0.00	0.00	0.00	0.00	0.00	0.00
TRINITY_DN541981_c4_g1	0.00	0.00	0.00	0.00	0.00	0.00	0.00	0.00	0.00	0.00
TRINITY_DN541982_c0_g1	0.00	0.00	0.00	0.00	0.00	0.00	25.03	0.00	0.00	0.00
TRINITY_DN541983_c0_g2	4.55	0.00	0.00	0.00	1.60	1.29	0.00	0.00	0.00	0.00
TRINITY_DN541983_c2_g1	0.00	28.98	0.00	11.50	0.00	0.00	0.00	0.00	0.00	0.00
TRINITY_DN541984_c0_g1	0.00	0.00	18.67	0.00	0.00	0.00	0.00	0.00	8.80	0.00
TRINITY_DN541984_c1_g1	0.00	0.00	0.00	0.00	0.00	0.00	0.00	0.00	0.00	13.10
TRINITY_DN541987_c4_g1	0.00	0.00	0.00	0.00	0.00	0.00	0.00	0.00	0.00	0.00
TRINITY_DN541987_c5_g1	0.00	0.00	0.00	0.00	0.00	0.00	0.00	0.00	0.00	29.20
TRINITY_DN541988_c0_g1	0.00	0.00	0.00	0.00	0.00	0.00	0.00	0.00	0.00	0.00
TRINITY_DN541988_c1_g1	3.09	0.00	0.00	0.00	6.49	0.00	0.00	0.00	0.00	2.82
TRINITY_DN541988_c6_g1	0.00	0.00	10.36	0.00	0.00	0.00	0.00	0.00	0.00	0.00
TRINITY_DN541989_c0_g1	0.00	0.00	0.00	0.00	0.00	0.00	0.00	0.00	0.00	0.00
TRINITY_DN54198_c0_g1	0.00	0.00	0.00	0.00	1.72	0.00	0.00	0.00	1.59	2.97
TRINITY_DN541992_c1_g1	0.00	0.00	0.00	0.00	0.00	0.00	0.00	0.00	0.00	0.00
TRINITY_DN541992_c1_g2	0.00	50.39	0.00	0.00	0.00	0.00	0.00	0.00	0.00	0.00
TRINITY_DN541994_c0_g1	0.00	12.20	0.00	0.00	0.00	0.00	0.00	0.00	0.00	0.00
TRINITY_DN541995_c2_g1	0.00	0.00	0.00	0.00	24.13	0.00	0.00	0.00	0.00	0.00
TRINITY_DN541995_c3_g1	0.00	0.00	0.00	0.00	0.00	0.00	0.00	0.00	0.00	0.00
TRINITY_DN541997_c0_g1	0.00	0.00	0.00	0.00	0.00	0.00	5.95	0.00	0.00	0.00
TRINITY_DN541998_c0_g1	0.00	0.00	0.00	0.00	0.00	0.00	0.00	0.00	10.94	0.00
TRINITY_DN54199_c0_g1	0.00	0.00	0.00	21.80	0.00	0.00	0.00	0.00	0.00	10.31
TRINITY_DN5419_c0_g1	8.23	0.00	4.86	21.11	8.98	4.17	0.00	0.00	7.67	37.02
TRINITY_DN5419_c0_g2	208.43	206.03	121.56	61.44	73.58	82.73	198.00	70.09	423.02	298.75
TRINITY_DN5419_c0_g3	133.42	84.94	40.67	58.66	54.76	38.57	92.53	41.50	239.49	165.93
TRINITY_DN5419_c1_g1	6.05	11.59	4.44	0.00	0.00	0.00	11.38	9.60	14.96	18.51
TRINITY_DN5419_c2_g1	0.00	15.22	0.00	0.00	0.00	0.00	0.00	0.00	0.00	0.00
TRINITY_DN541_c0_g1	444.89	628.25	488.50	222.16	295.96	245.62	729.44	242.06	1108.86	1251.10
TRINITY_DN541_c1_g1	0.00	0.00	0.00	19.02	18.38	0.00	27.55	17.87	18.49	0.00
TRINITY_DN541_c5_g1	4.95	6.95	11.47	6.62	12.21	7.03	3.79	1.60	16.04	10.06
TRINITY_DN542000_c0_g1	0.00	0.00	0.00	0.00	0.00	0.00	0.00	0.00	0.00	0.00
TRINITY_DN542001_c0_g1	0.00	0.00	0.00	0.00	0.00	0.00	0.00	0.00	0.00	6.15
TRINITY_DN542002_c1_g1	6.67	19.49	1.32	5.36	0.00	3.41	4.55	0.00	1.30	8.49
TRINITY_DN542002_c2_g1	0.00	0.00	0.00	0.00	0.00	3.08	4.34	0.00	3.49	3.27
TRINITY_DN542003_c0_g1	0.00	0.00	0.00	0.00	0.00	0.00	0.00	0.00	0.00	0.00
TRINITY_DN542005_c0_g1	0.00	0.00	0.00	0.00	0.00	0.00	0.00	0.00	0.00	0.00
TRINITY_DN542006_c0_g1	0.00	17.55	0.00	0.00	0.00	0.00	0.00	0.00	0.00	6.98
TRINITY_DN542007_c0_g1	0.00	0.00	0.00	0.00	0.00	0.00	0.00	0.00	0.00	0.00
TRINITY_DN542007_c1_g1	0.00	0.00	0.00	0.00	0.00	0.00	0.00	0.00	0.00	0.00
TRINITY_DN542008_c0_g1	0.00	0.00	0.00	0.00	0.00	0.00	0.00	0.00	0.00	6.20
TRINITY_DN542009_c0_g1	0.00	0.00	0.00	0.00	0.00	0.00	0.00	0.00	0.00	0.00
TRINITY_DN54200_c0_g1	0.00	0.00	0.00	0.00	0.00	0.00	0.00	0.00	0.00	0.00
TRINITY_DN54200_c1_g1	1.31	0.00	0.00	0.00	0.00	0.00	0.00	0.00	0.00	0.00
TRINITY_DN54200_c1_g3	5.23	11.96	0.00	0.00	0.00	0.00	0.00	0.00	0.00	4.79
TRINITY_DN54200_c1_g4	3.69	3.90	1.83	0.00	0.00	0.00	0.00	0.00	3.57	5.02
TRINITY_DN54200_c2_g1	0.00	0.00	0.00	0.00	0.00	0.00	0.00	0.00	0.00	0.00
TRINITY_DN54200_c3_g1	0.00	0.00	0.00	0.00	0.00	0.00	0.00	0.00	0.00	0.00
TRINITY_DN542010_c0_g1	2.47	0.00	0.00	0.00	0.00	0.00	0.00	0.00	2.38	4.48
TRINITY_DN542011_c0_g1	3.45	0.00	0.00	0.00	0.00	2.96	0.00	0.00	0.00	9.43
TRINITY_DN542013_c0_g1	0.00	0.00	0.00	0.00	0.00	0.00	0.00	0.00	0.00	0.00
TRINITY_DN542013_c1_g1	0.00	0.00	0.00	0.00	0.00	0.00	0.00	0.00	0.00	0.00
TRINITY_DN542018_c1_g1	0.00	0.00	0.00	0.00	0.00	0.00	0.00	0.00	0.00	0.00
TRINITY_DN542019_c0_g1	0.00	0.00	0.00	0.00	23.19	0.00	0.00	0.00	0.00	10.25
TRINITY_DN54201_c0_g1	0.00	0.00	0.00	0.00	0.00	0.00	0.00	0.00	0.00	0.00
TRINITY_DN54201_c0_g2	0.00	0.00	0.00	0.00	0.00	0.00	0.00	0.00	0.00	0.00
TRINITY_DN542020_c0_g1	0.00	0.00	0.00	0.00	0.00	0.00	0.00	0.00	0.00	0.00
TRINITY_DN542021_c0_g1	0.00	0.00	0.00	0.00	0.00	10.02	0.00	11.21	0.00	32.01
TRINITY_DN542024_c0_g2	0.00	0.00	0.00	0.00	0.00	6.03	0.00	0.00	7.34	17.51
TRINITY_DN542024_c0_g3	0.00	0.00	0.00	0.00	0.00	3.80	0.00	0.00	0.00	0.00
TRINITY_DN542024_c0_g4	16.97	0.00	0.00	0.00	0.00	0.00	0.00	0.00	0.00	0.00
TRINITY_DN542024_c2_g1	19.31	0.00	0.00	0.00	0.00	0.00	0.00	0.00	9.22	2.84
TRINITY_DN542027_c1_g1	0.00	0.00	0.00	0.00	0.00	0.00	0.00	0.00	0.00	0.00
TRINITY_DN542028_c0_g1	2.27	7.05	0.00	0.00	0.00	0.00	0.00	0.00	4.39	12.40
TRINITY_DN542028_c2_g1	2.82	6.12	0.00	0.00	0.00	0.00	0.00	0.00	0.00	4.02
TRINITY_DN542028_c3_g1	0.00	16.28	0.00	0.00	0.00	0.00	0.00	0.00	0.00	12.24
TRINITY_DN542031_c0_g1	0.00	0.00	0.00	0.00	0.00	0.00	0.00	0.00	17.14	0.00
TRINITY_DN542034_c0_g1	0.00	0.00	0.00	0.00	0.00	0.00	0.00	0.00	0.00	0.00
TRINITY_DN542034_c2_g1	0.00	0.00	0.00	0.00	0.00	0.00	0.00	0.00	18.70	0.00
TRINITY_DN542034_c3_g1	0.00	0.00	0.00	0.00	0.00	0.00	0.00	0.00	0.00	0.00
TRINITY_DN542034_c4_g1	0.00	0.00	0.00	0.00	0.00	0.00	0.00	0.00	0.00	0.00
TRINITY_DN542036_c0_g1	0.00	0.00	0.00	0.00	0.00	0.00	0.00	0.00	0.00	0.00
TRINITY_DN542037_c0_g1	2.16	0.00	0.00	0.00	0.00	0.00	0.00	0.00	0.00	3.05
TRINITY_DN542038_c0_g1	0.00	0.00	0.00	0.00	0.00	0.00	0.00	0.00	0.00	0.00
TRINITY_DN542039_c0_g1	0.00	0.00	0.00	0.00	0.00	0.00	0.00	0.00	0.00	0.00
TRINITY_DN54203_c0_g1	14.24	0.00	28.84	0.00	14.76	0.00	18.67	0.00	27.37	13.00
TRINITY_DN542040_c0_g1	0.00	0.00	0.00	0.00	0.00	0.00	0.00	0.00	0.00	0.00
TRINITY_DN542042_c1_g1	0.00	4.78	0.00	4.20	0.00	0.00	0.00	0.00	8.10	0.00
TRINITY_DN542044_c0_g1	0.00	0.00	0.00	0.00	0.00	0.00	0.00	0.00	0.00	0.00
TRINITY_DN542045_c0_g1	6.21	0.00	0.00	0.00	0.00	0.00	0.00	0.00	0.00	0.00
TRINITY_DN542046_c0_g2	0.00	0.00	0.00	0.00	0.00	0.00	0.00	0.00	0.00	0.00
TRINITY_DN542046_c1_g1	2.37	0.00	2.35	0.00	0.00	0.00	0.00	0.00	0.00	0.00
TRINITY_DN542047_c0_g1	0.00	0.00	0.00	0.00	0.00	0.00	0.00	0.00	0.00	0.00
TRINITY_DN542049_c1_g1	4.82	0.00	4.84	4.75	0.00	0.00	0.00	0.00	0.00	0.00
TRINITY_DN54204_c0_g1	0.00	0.00	0.00	0.00	0.00	0.00	0.00	0.00	0.00	16.41
TRINITY_DN54204_c1_g1	0.00	0.00	0.00	0.00	0.00	0.00	0.00	10.08	10.64	0.00
TRINITY_DN54204_c2_g1	0.00	13.35	11.12	0.00	0.00	0.00	0.00	10.56	73.43	50.45
TRINITY_DN54204_c7_g1	0.00	0.00	0.00	0.00	0.00	0.00	0.00	0.00	0.00	0.00
TRINITY_DN542050_c0_g1	13.81	0.00	0.00	0.00	0.00	0.00	0.00	0.00	0.00	6.34
TRINITY_DN542051_c0_g1	0.00	0.00	0.00	0.00	0.00	0.00	0.00	0.00	0.00	0.00
TRINITY_DN542052_c0_g1	9.50	0.00	0.00	0.00	0.00	0.00	0.00	0.00	16.92	3.42
TRINITY_DN542058_c0_g1	0.00	0.00	0.00	0.00	0.00	0.00	0.00	0.00	0.00	0.00
TRINITY_DN54205_c0_g1	2.51	0.00	0.00	0.00	0.00	0.00	0.00	0.00	0.00	0.00
TRINITY_DN54205_c0_g2	0.00	0.00	0.00	0.00	0.00	0.00	0.00	0.00	0.00	0.00
TRINITY_DN54205_c3_g1	0.00	0.00	0.00	0.00	0.00	0.00	0.00	0.00	0.00	0.00
TRINITY_DN542062_c0_g1	0.00	0.00	0.00	0.00	0.00	0.00	0.00	0.00	0.00	0.00
TRINITY_DN542063_c0_g1	0.00	0.00	0.00	0.00	15.08	4.98	0.00	0.00	0.00	0.00
TRINITY_DN542063_c1_g1	0.00	0.00	0.00	0.00	36.62	0.00	0.00	0.00	0.00	0.00
TRINITY_DN542064_c0_g1	0.00	0.00	0.00	0.00	0.00	0.00	0.00	0.00	0.00	0.00
TRINITY_DN542065_c0_g1	0.00	0.00	0.00	3.74	0.00	0.00	0.00	0.00	1.81	1.70
TRINITY_DN542066_c0_g1	0.00	0.00	0.00	0.00	0.00	0.00	0.00	0.00	0.00	0.00
TRINITY_DN542068_c0_g1	0.00	0.00	0.00	0.00	0.00	0.00	0.00	0.00	0.00	0.00
TRINITY_DN54206_c0_g1	10.55	0.00	0.00	0.00	0.00	0.00	0.00	0.00	0.00	14.24
TRINITY_DN54206_c2_g1	22.97	0.00	13.84	0.00	0.00	3.96	5.68	0.00	0.00	29.43
TRINITY_DN54206_c5_g1	0.00	0.00	0.00	0.00	0.00	0.00	0.00	0.00	0.00	0.00
TRINITY_DN54206_c8_g1	4.82	0.00	0.00	0.00	0.00	0.00	0.00	0.00	0.00	0.00
TRINITY_DN542070_c0_g1	10.34	0.00	0.00	0.00	0.00	0.00	0.00	0.00	0.00	0.00
TRINITY_DN542071_c0_g1	0.00	0.00	0.00	0.00	0.00	0.00	7.21	0.00	0.00	0.00
TRINITY_DN542072_c0_g1	0.00	7.35	0.00	0.00	0.00	0.00	0.00	0.00	0.00	3.05
TRINITY_DN542074_c0_g1	0.00	13.44	0.00	0.00	0.00	0.00	18.67	0.00	0.00	26.00
TRINITY_DN542075_c0_g1	0.00	0.00	0.00	0.00	0.00	0.00	0.00	0.00	0.00	14.49
TRINITY_DN542076_c0_g1	0.00	0.00	0.00	0.00	0.00	8.07	0.00	0.00	0.00	0.00
TRINITY_DN542077_c0_g1	0.00	0.00	0.00	0.00	0.00	0.00	0.00	0.00	0.00	0.00
TRINITY_DN542079_c0_g1	0.00	0.00	0.00	0.00	0.00	0.00	0.00	0.00	12.39	0.00
TRINITY_DN542079_c0_g2	0.00	12.69	0.00	0.00	10.81	0.00	0.00	0.00	0.00	0.00
TRINITY_DN542079_c1_g1	0.00	0.00	0.00	0.00	0.00	0.00	0.00	0.00	0.00	23.35
TRINITY_DN542079_c1_g2	0.00	0.00	0.00	0.00	0.00	0.00	0.00	0.00	0.00	0.00
TRINITY_DN542079_c1_g3	0.00	0.00	0.00	0.00	0.00	0.00	0.00	0.00	0.00	0.00
TRINITY_DN542079_c2_g1	0.00	0.00	0.00	38.28	0.00	0.00	25.48	0.00	0.00	18.01
TRINITY_DN54207_c0_g1	0.00	0.00	40.89	0.00	0.00	8.72	0.00	0.00	0.00	4.63
TRINITY_DN54207_c1_g1	0.00	0.00	0.00	0.00	0.00	0.00	0.00	0.00	18.14	0.00
TRINITY_DN54207_c1_g2	0.00	0.00	0.00	0.00	0.00	0.00	0.00	0.00	0.00	0.00
TRINITY_DN54207_c1_g3	0.00	0.00	0.00	0.00	0.00	0.00	0.00	0.00	0.00	0.00
TRINITY_DN54207_c3_g1	0.00	0.00	0.00	0.00	0.00	0.00	0.00	0.00	0.00	0.00
TRINITY_DN542082_c0_g1	0.00	0.00	0.00	1.64	0.00	0.00	0.00	0.00	0.00	0.00
TRINITY_DN542082_c1_g1	0.00	0.00	0.00	0.00	0.00	0.00	0.00	0.00	0.00	5.28
TRINITY_DN542083_c0_g1	0.00	0.00	0.00	0.00	0.00	0.00	18.38	0.00	13.47	0.00
TRINITY_DN542083_c1_g1	0.00	0.00	0.00	0.00	0.00	0.00	0.00	0.00	0.00	0.00
TRINITY_DN542085_c0_g1	0.00	0.00	0.00	0.00	0.00	0.00	0.00	0.00	0.00	0.00
TRINITY_DN542089_c0_g1	0.00	0.00	0.00	0.00	0.00	0.00	0.00	0.00	0.00	0.00
TRINITY_DN542089_c0_g2	0.00	0.00	0.00	0.00	0.00	0.00	0.00	0.00	0.00	0.00
TRINITY_DN542089_c3_g1	0.00	0.00	0.00	0.00	0.00	0.00	0.00	0.00	0.00	0.00
TRINITY_DN54208_c0_g1	1.53	0.97	0.38	0.72	5.41	1.02	1.60	2.05	5.67	19.51
TRINITY_DN54208_c1_g1	0.00	10.92	0.00	0.00	0.00	0.00	0.00	0.00	0.00	0.00
TRINITY_DN54208_c1_g2	0.00	0.00	25.05	3.97	0.00	20.60	0.00	0.00	0.00	8.47
TRINITY_DN542090_c0_g1	0.00	0.00	0.00	0.00	0.00	0.00	0.00	0.00	0.00	0.00
TRINITY_DN542090_c0_g2	0.00	0.00	0.00	0.00	0.00	0.00	0.00	0.00	0.00	0.00
TRINITY_DN542090_c0_g3	0.00	4.06	0.00	0.00	0.00	1.63	0.00	0.00	3.71	3.32
TRINITY_DN542090_c1_g1	0.00	0.00	1.58	0.00	0.00	0.00	0.00	0.00	1.56	1.45
TRINITY_DN542090_c2_g1	0.00	0.00	0.00	0.00	0.00	0.00	0.00	0.00	0.00	0.00
TRINITY_DN542090_c5_g1	0.00	13.90	11.58	11.05	0.00	0.00	0.00	0.00	0.00	0.00
TRINITY_DN542091_c0_g1	14.67	0.00	0.00	7.21	15.29	0.00	0.00	0.00	6.99	0.00
TRINITY_DN542091_c0_g2	4.63	0.00	0.00	0.00	0.00	0.00	0.00	0.00	7.39	14.84
TRINITY_DN542091_c2_g1	0.00	0.00	0.00	0.00	0.00	0.00	0.00	0.00	0.00	0.00
TRINITY_DN542091_c3_g1	0.00	0.00	0.00	0.00	9.37	0.00	0.00	0.00	0.00	0.00
TRINITY_DN542091_c5_g1	0.00	0.00	0.00	0.00	0.00	0.00	0.00	0.00	14.82	0.00
TRINITY_DN542092_c0_g1	0.00	9.23	0.00	0.00	0.00	0.00	0.00	0.00	0.00	0.00
TRINITY_DN542092_c1_g1	0.00	0.00	0.00	0.00	0.00	0.00	0.00	0.00	0.00	0.00
TRINITY_DN542092_c1_g2	0.00	0.00	0.00	0.00	0.00	0.00	0.00	0.00	0.00	0.00
TRINITY_DN542092_c2_g1	0.00	0.00	0.00	0.00	0.00	0.00	0.00	0.00	0.00	7.34
TRINITY_DN542092_c3_g1	0.00	0.00	0.00	0.00	0.00	0.00	0.00	0.00	0.00	15.65
TRINITY_DN542092_c3_g2	0.00	0.00	0.00	0.00	0.00	0.00	0.00	0.00	0.00	0.00
TRINITY_DN542092_c4_g1	9.10	0.00	0.00	0.00	3.47	0.00	0.00	0.00	0.00	16.74
TRINITY_DN542092_c5_g1	0.00	0.00	0.00	0.00	0.00	0.00	0.00	30.85	0.00	14.86
TRINITY_DN542092_c6_g1	0.00	0.00	0.00	0.00	0.00	0.00	41.80	0.00	0.00	0.00
TRINITY_DN542092_c8_g1	9.53	0.00	0.00	9.28	0.00	8.26	12.36	0.00	0.00	0.00
TRINITY_DN542093_c0_g1	0.00	0.00	0.00	0.00	0.00	0.00	0.00	0.00	0.00	10.14
TRINITY_DN542095_c1_g1	0.00	0.00	0.00	0.00	0.00	0.00	0.00	16.37	0.00	15.76
TRINITY_DN542096_c0_g1	0.00	10.92	0.00	0.00	0.00	0.00	0.00	0.00	0.00	0.00
TRINITY_DN542098_c1_g1	0.00	0.00	0.00	12.57	0.00	0.00	0.00	0.00	12.48	0.00
TRINITY_DN542099_c0_g1	0.00	0.00	4.72	4.64	0.00	0.00	0.00	4.63	0.00	8.61
TRINITY_DN54209_c0_g1	38.31	0.00	23.52	47.04	0.00	29.07	0.00	0.00	0.00	186.76
TRINITY_DN5420_c0_g1	1984.23	2258.91	687.77	677.63	783.89	781.57	1295.66	507.26	3540.71	4533.25
TRINITY_DN5420_c1_g1	26.43	30.62	25.85	39.25	14.06	14.63	57.65	18.56	71.52	58.01
TRINITY_DN5420_c1_g2	10.41	16.57	8.20	4.39	8.82	4.36	3.77	5.89	15.19	37.29
TRINITY_DN5420_c1_g3	899.88	989.21	578.44	520.00	544.07	514.78	1098.69	336.51	2058.39	1768.56
TRINITY_DN5420_c1_g5	6.66	13.92	7.56	0.00	8.45	5.62	9.08	15.39	34.39	27.26
TRINITY_DN5420_c2_g1	0.00	8.55	0.00	0.33	0.00	0.00	0.00	0.00	0.00	14.10
TRINITY_DN542101_c0_g1	0.00	0.00	0.00	0.00	0.00	0.00	0.00	0.00	15.04	0.00
TRINITY_DN542101_c2_g1	0.00	0.00	0.00	0.00	0.00	0.00	0.00	0.00	0.00	30.54
TRINITY_DN542103_c0_g1	0.00	0.00	0.00	0.00	0.00	0.00	0.00	0.00	0.00	0.00
TRINITY_DN542104_c0_g1	6.62	0.00	0.00	0.00	0.00	0.00	0.00	0.00	6.34	12.20
TRINITY_DN542105_c0_g1	0.00	0.00	0.00	0.00	0.00	0.00	0.00	0.00	0.00	0.00
TRINITY_DN542106_c0_g1	0.00	0.00	0.00	0.00	0.00	0.00	0.00	0.00	0.00	19.58
TRINITY_DN542107_c0_g1	0.00	7.61	0.00	0.00	0.00	0.00	8.22	6.39	24.63	11.94
TRINITY_DN542109_c0_g1	0.00	0.00	0.00	0.00	0.00	0.00	0.00	0.00	0.00	6.08
TRINITY_DN542109_c0_g2	0.00	0.00	0.00	0.00	0.00	0.00	0.00	0.00	0.00	0.00
TRINITY_DN542109_c10_g1	0.00	0.00	0.00	0.00	0.00	0.00	0.00	0.00	0.00	0.00
TRINITY_DN542109_c12_g1	0.00	0.00	0.00	0.00	0.00	0.00	0.00	0.00	0.00	0.00
TRINITY_DN542109_c3_g1	0.00	0.00	0.00	0.00	0.00	0.00	0.00	0.00	0.00	0.00
TRINITY_DN542109_c6_g1	3.50	0.00	3.50	0.00	0.00	0.00	0.00	3.43	3.35	0.00
TRINITY_DN542109_c8_g1	0.00	0.00	0.00	0.00	0.00	0.00	0.00	0.00	0.00	0.00
TRINITY_DN542109_c9_g1	0.00	0.00	0.00	16.18	0.00	0.00	0.00	0.00	16.36	0.00
TRINITY_DN54210_c0_g1	0.00	0.00	0.00	0.00	0.00	6.87	0.00	3.73	0.00	0.00
TRINITY_DN54210_c0_g2	0.00	0.00	0.00	0.00	0.00	7.82	0.00	0.00	8.59	16.56
TRINITY_DN542110_c0_g1	0.00	0.00	0.00	0.00	0.00	0.00	0.00	0.00	6.53	0.00
TRINITY_DN542111_c0_g1	0.00	2.18	0.00	0.00	0.00	0.00	0.00	0.00	1.99	7.46
TRINITY_DN542111_c1_g1	0.00	0.00	0.00	0.00	0.00	0.00	0.00	0.00	0.00	0.00
TRINITY_DN542111_c3_g1	0.00	0.00	0.00	0.00	0.00	0.00	0.00	0.00	0.00	0.00
TRINITY_DN542112_c0_g1	0.00	2.98	0.00	0.00	0.00	0.00	0.00	0.00	0.00	0.00
TRINITY_DN542113_c1_g1	0.00	0.00	0.00	0.00	0.00	0.00	0.00	0.00	0.00	0.00
TRINITY_DN542114_c0_g1	0.00	0.00	0.00	0.00	0.00	0.00	0.00	0.00	0.00	5.64
TRINITY_DN542115_c0_g1	0.00	0.00	0.00	0.00	0.00	0.00	0.00	0.00	0.00	17.22
TRINITY_DN542116_c0_g1	0.00	0.00	0.00	0.00	0.00	0.00	0.00	0.00	0.00	15.91
TRINITY_DN542117_c2_g1	0.00	0.00	0.00	7.91	0.00	0.00	0.00	0.00	0.00	0.00
TRINITY_DN542118_c2_g1	0.00	0.00	17.78	0.00	0.00	0.00	0.00	0.00	0.00	5.41
TRINITY_DN54211_c0_g1	13.03	6.63	6.88	3.02	0.00	0.00	14.53	1.57	3.30	11.01
TRINITY_DN54211_c0_g2	0.00	4.48	4.19	0.00	0.00	3.60	0.00	5.17	0.00	11.53
TRINITY_DN542120_c0_g1	0.00	0.00	0.00	0.00	0.00	0.00	58.25	0.00	0.00	0.00
TRINITY_DN542121_c0_g1	0.00	1.93	0.00	0.00	0.00	0.00	0.00	1.77	1.77	3.32
TRINITY_DN542121_c1_g1	0.00	0.00	0.00	0.00	0.00	0.00	0.00	0.00	0.00	0.00
TRINITY_DN542122_c0_g1	0.00	0.00	0.00	0.00	0.00	0.00	0.00	0.00	0.00	0.00
TRINITY_DN542123_c0_g1	0.00	0.00	0.00	0.00	0.00	0.00	0.00	0.00	0.00	0.00
TRINITY_DN542124_c0_g1	8.51	0.00	0.00	0.00	0.00	0.00	0.00	0.00	0.00	0.00
TRINITY_DN542126_c1_g1	0.00	5.14	0.00	0.00	0.00	0.00	5.62	0.00	0.00	0.00
TRINITY_DN542126_c2_g1	0.00	38.27	0.00	0.00	0.00	0.00	20.75	0.00	0.00	0.00
TRINITY_DN542127_c0_g1	0.00	0.00	0.00	0.00	0.00	0.00	0.00	0.00	0.00	0.00
TRINITY_DN542128_c0_g1	0.00	0.00	0.00	1.91	0.00	2.05	0.00	0.00	0.00	0.00
TRINITY_DN542128_c1_g1	0.00	0.00	0.00	0.00	0.00	0.00	0.00	0.00	0.00	0.00
TRINITY_DN54212_c0_g1	0.00	0.00	0.00	0.00	0.00	0.00	0.00	0.00	0.00	0.00
TRINITY_DN54212_c1_g2	0.00	46.81	0.00	0.00	0.00	0.00	0.00	0.00	9.22	0.00
TRINITY_DN54212_c2_g1	25.71	0.00	0.00	0.00	0.00	0.00	16.80	24.64	11.43	35.26
TRINITY_DN542130_c0_g1	0.00	0.00	0.00	0.00	0.00	0.00	0.00	0.00	0.00	8.09
TRINITY_DN542130_c0_g2	2.28	0.00	0.00	0.00	0.00	0.00	0.00	0.00	2.20	4.14
TRINITY_DN542132_c0_g1	0.00	0.00	0.00	0.00	0.00	0.00	0.00	0.00	12.48	23.72
TRINITY_DN542133_c0_g1	0.00	0.00	0.00	0.00	0.00	0.00	10.51	0.00	0.00	0.00
TRINITY_DN542138_c0_g1	0.00	0.00	0.00	0.00	0.00	0.00	0.00	0.00	0.00	0.00
TRINITY_DN54213_c0_g1	0.00	0.00	0.00	0.00	0.00	0.00	0.00	0.00	0.00	52.12
TRINITY_DN54213_c1_g2	0.00	0.00	0.00	0.00	0.00	0.00	0.00	0.00	0.00	0.00
TRINITY_DN54213_c1_g3	0.00	0.00	0.00	0.00	0.00	0.00	0.00	0.00	0.00	0.00
TRINITY_DN54213_c1_g5	0.00	0.00	0.00	0.00	0.00	0.00	0.00	0.00	0.00	0.00
TRINITY_DN54213_c3_g1	0.00	0.00	0.00	0.00	0.00	0.00	0.00	0.00	0.00	9.98
TRINITY_DN54213_c5_g1	0.00	0.00	0.00	0.00	0.00	0.00	0.00	0.00	0.00	0.00
TRINITY_DN542140_c0_g1	0.00	18.57	0.00	0.00	0.00	0.00	0.00	0.00	0.00	3.71
TRINITY_DN542141_c0_g1	0.00	0.00	0.00	0.00	0.00	0.00	0.00	0.00	0.00	0.00
TRINITY_DN542144_c0_g1	0.00	3.85	17.44	20.78	3.67	3.00	0.00	0.00	10.03	6.37
TRINITY_DN542145_c0_g1	8.95	0.00	0.00	0.00	0.00	0.00	5.52	0.00	0.00	0.00
TRINITY_DN542148_c0_g2	1.66	0.00	1.65	3.34	3.52	0.00	0.00	0.00	3.23	13.60
TRINITY_DN542149_c0_g1	0.00	0.00	0.00	0.00	0.00	0.00	0.00	0.00	0.00	0.00
TRINITY_DN542149_c1_g1	0.00	0.00	0.00	0.00	0.00	0.00	0.00	0.00	0.00	0.00
TRINITY_DN54214_c0_g1	5.09	13.81	0.00	4.17	2.26	5.15	16.24	5.56	38.63	25.64
TRINITY_DN54214_c1_g1	0.00	0.00	0.00	0.00	0.00	0.00	0.00	0.00	0.00	0.00
TRINITY_DN54214_c1_g2	0.00	0.00	0.00	0.00	0.00	0.00	0.00	0.00	0.00	0.00
TRINITY_DN54214_c2_g1	1.73	2.95	1.71	2.33	0.61	0.49	2.56	0.00	4.53	6.80
TRINITY_DN54214_c3_g1	0.00	0.00	0.00	0.00	0.00	0.00	0.00	0.00	0.00	0.00
TRINITY_DN54214_c4_g1	0.00	0.00	0.00	0.00	0.00	0.00	0.00	0.00	0.00	0.00
TRINITY_DN54214_c4_g3	0.00	31.44	0.00	0.00	0.00	0.00	0.00	0.00	5.18	5.01
TRINITY_DN54214_c5_g1	0.00	0.00	0.00	0.00	1.93	0.00	4.21	0.00	5.31	1.66
TRINITY_DN54214_c7_g1	0.00	0.00	0.00	0.00	0.00	0.00	0.00	0.00	0.00	0.00
TRINITY_DN54214_c9_g1	0.00	0.00	0.00	0.00	0.00	0.00	0.00	0.00	0.00	0.00
TRINITY_DN542150_c0_g1	0.00	0.00	0.00	0.00	0.00	6.77	9.98	0.00	7.42	0.00
TRINITY_DN542153_c0_g1	7.93	14.40	0.00	0.00	0.00	6.81	4.84	3.92	0.00	0.00
TRINITY_DN542154_c0_g1	0.00	0.00	0.00	0.00	0.00	5.50	15.97	0.00	0.00	7.32
TRINITY_DN542154_c0_g3	0.00	0.00	0.00	0.00	7.98	0.00	0.00	0.00	0.00	0.00
TRINITY_DN542154_c1_g1	3.88	2.05	3.85	3.88	0.00	5.80	2.24	1.88	13.14	3.52
TRINITY_DN542154_c1_g2	0.00	0.00	0.00	5.01	0.00	0.00	6.32	0.00	11.47	5.55
TRINITY_DN542154_c1_g3	13.90	0.00	0.00	0.00	0.00	0.00	0.00	0.00	0.00	0.00
TRINITY_DN542154_c1_g4	0.00	0.00	0.00	0.00	0.00	0.00	0.00	0.00	0.00	0.00
TRINITY_DN542154_c2_g1	0.00	9.12	0.00	0.00	0.00	0.00	0.00	0.00	0.00	0.00
TRINITY_DN542154_c2_g2	0.00	0.00	0.00	0.00	0.00	0.00	0.00	0.00	0.00	24.85
TRINITY_DN542154_c3_g1	0.00	0.00	0.00	0.00	0.00	0.00	0.00	0.00	0.00	0.00
TRINITY_DN542154_c6_g1	8.24	0.00	0.00	0.00	0.00	0.00	0.00	0.00	0.00	7.58
TRINITY_DN542156_c0_g1	0.00	3.72	0.00	0.00	3.54	0.00	0.00	0.00	0.00	3.08
TRINITY_DN542157_c0_g1	0.00	0.00	0.00	0.00	0.00	0.00	0.00	0.00	0.00	0.00
TRINITY_DN542159_c1_g1	0.00	0.00	0.00	0.00	0.00	0.00	0.00	0.00	17.43	0.00
TRINITY_DN54215_c0_g1	0.30	4.21	3.12	0.60	1.57	0.76	3.39	0.85	17.28	2.71
TRINITY_DN542161_c0_g1	0.00	0.00	11.50	0.00	0.00	0.00	0.00	0.00	10.87	0.00
TRINITY_DN542162_c0_g1	0.00	0.00	0.00	0.00	0.00	0.00	0.00	0.00	0.00	0.00
TRINITY_DN542163_c0_g1	0.00	0.00	0.00	0.00	0.00	0.00	0.00	0.00	0.00	0.00
TRINITY_DN542164_c0_g1	3.57	0.00	0.00	3.54	0.00	0.00	4.32	0.00	6.82	9.76
TRINITY_DN542165_c0_g1	25.12	41.36	0.00	0.00	0.00	0.00	0.00	23.49	0.00	0.00
TRINITY_DN542168_c0_g1	0.00	0.00	0.00	0.00	0.00	0.00	0.00	0.00	0.00	0.00
TRINITY_DN542169_c0_g1	38.29	0.00	0.00	0.00	0.00	0.00	0.00	12.24	0.00	0.00
TRINITY_DN54216_c0_g1	7.64	0.00	0.00	0.00	0.00	6.64	0.00	0.00	0.00	14.01
TRINITY_DN54216_c1_g1	12.58	0.00	0.00	0.00	0.00	0.00	0.00	0.00	7.74	14.91
TRINITY_DN54216_c3_g1	98.96	0.00	42.60	47.03	0.00	0.00	95.10	0.00	95.73	30.85
TRINITY_DN542170_c0_g1	0.00	0.00	0.00	5.17	0.00	4.54	0.00	0.00	0.00	0.00
TRINITY_DN542170_c4_g1	0.00	0.00	0.00	0.00	0.00	0.00	0.00	0.00	0.00	0.00
TRINITY_DN542172_c0_g1	0.00	0.00	0.00	0.00	0.00	0.00	0.00	0.00	7.74	0.00
TRINITY_DN542173_c1_g1	17.12	0.00	0.00	0.00	0.00	0.00	0.00	0.00	0.00	0.00
TRINITY_DN542174_c0_g1	0.00	0.00	0.00	0.00	0.00	0.00	0.00	0.00	8.08	15.57
TRINITY_DN542176_c0_g1	12.40	0.00	0.00	0.00	0.00	0.00	0.00	0.00	0.00	0.00
TRINITY_DN542177_c0_g1	0.00	0.00	0.00	0.00	0.00	0.00	0.00	0.00	0.00	0.00
TRINITY_DN542178_c0_g1	0.00	0.00	0.00	0.00	0.00	0.00	0.00	0.00	0.00	0.00
TRINITY_DN542178_c1_g1	0.00	0.00	0.00	0.00	0.00	0.00	0.00	0.00	0.00	0.00
TRINITY_DN542179_c0_g1	6.70	11.93	2.22	6.70	0.00	0.00	0.00	0.00	4.32	6.09
TRINITY_DN54217_c0_g1	3.35	7.42	3.75	1.36	3.63	7.78	2.53	2.04	33.46	22.71
TRINITY_DN54217_c0_g2	0.00	0.00	0.00	0.00	0.00	0.00	0.00	0.00	0.00	0.00
TRINITY_DN54217_c1_g1	0.00	0.00	0.00	0.00	0.00	0.00	0.00	0.00	0.00	4.39
TRINITY_DN54217_c1_g2	0.00	0.00	0.00	0.00	0.00	0.00	0.00	0.00	0.00	0.00
TRINITY_DN542180_c0_g1	0.00	0.00	0.00	0.00	0.00	0.00	0.00	0.00	0.00	0.00
TRINITY_DN542182_c0_g1	0.00	0.00	0.00	0.00	0.00	0.00	0.00	0.00	0.00	0.00
TRINITY_DN542183_c0_g1	0.00	7.29	0.00	0.00	0.00	0.00	0.00	0.00	3.18	0.00
TRINITY_DN542183_c0_g2	2.19	2.34	0.00	4.38	2.31	0.00	0.00	2.13	8.48	1.99
TRINITY_DN542183_c1_g1	2.81	0.00	0.00	2.80	2.96	0.00	13.38	0.00	2.70	5.13
TRINITY_DN542183_c3_g1	0.00	0.00	0.00	3.53	0.00	0.00	4.05	0.00	3.42	6.73
TRINITY_DN542183_c4_g1	0.00	2.88	0.00	0.00	0.00	0.00	0.00	0.00	0.00	0.00
TRINITY_DN542187_c0_g1	0.00	0.00	0.00	0.00	0.00	0.00	0.00	0.00	0.00	0.00
TRINITY_DN54218_c0_g1	0.00	0.00	0.00	0.00	0.00	0.00	0.00	0.00	0.00	15.92
TRINITY_DN54218_c13_g1	0.00	21.54	0.00	0.00	0.00	0.00	0.00	0.00	0.00	16.38
TRINITY_DN54218_c14_g1	0.00	0.00	0.00	0.00	0.00	0.00	0.00	0.00	18.14	0.00
TRINITY_DN54218_c1_g2	3.34	7.33	0.00	0.00	0.00	0.00	0.00	0.00	3.19	6.08
TRINITY_DN54218_c3_g1	0.00	0.00	0.00	0.00	0.00	0.00	0.00	0.00	0.00	0.00
TRINITY_DN54218_c4_g1	0.00	0.00	0.00	14.09	0.00	0.00	0.00	0.00	14.03	0.00
TRINITY_DN54218_c7_g1	0.00	0.00	7.05	0.00	0.00	18.17	0.00	0.00	16.90	38.40
TRINITY_DN54218_c8_g1	15.14	31.95	0.00	5.19	6.21	12.73	12.38	9.50	10.63	12.09
TRINITY_DN542190_c0_g1	1.68	0.00	0.00	0.00	0.00	0.00	0.00	3.25	0.00	1.53
TRINITY_DN542191_c0_g1	2.83	0.00	0.00	0.00	0.00	0.00	5.37	0.00	6.52	0.00
TRINITY_DN542192_c0_g1	1.30	1.36	0.00	0.00	0.00	1.11	0.00	2.51	11.41	7.09
TRINITY_DN542194_c0_g1	0.00	0.00	0.00	0.00	0.00	0.00	0.00	0.00	0.00	27.59
TRINITY_DN542195_c1_g1	5.82	0.00	0.00	0.00	0.00	0.00	0.00	0.00	2.79	0.00
TRINITY_DN542199_c0_g1	0.00	0.00	0.00	0.00	0.00	0.00	0.00	0.00	0.00	2.63
TRINITY_DN542199_c1_g1	0.00	0.00	0.00	0.00	0.00	0.00	0.00	0.00	0.00	0.00
TRINITY_DN54219_c0_g1	0.00	16.24	0.00	0.00	7.16	0.00	0.00	0.00	13.07	6.32
TRINITY_DN54219_c0_g3	5.20	8.12	0.00	0.00	0.00	0.00	0.00	0.00	21.70	4.73
TRINITY_DN54219_c0_g4	0.00	0.00	0.00	0.00	0.00	0.00	0.00	0.00	0.00	0.00
TRINITY_DN54219_c1_g1	0.00	0.00	0.00	0.00	0.00	0.00	0.00	0.00	0.00	0.00
TRINITY_DN54219_c1_g2	0.00	0.00	0.00	0.00	0.00	0.00	0.00	0.00	0.00	0.00
TRINITY_DN54219_c1_g3	0.00	19.29	0.00	0.00	0.00	0.00	0.00	0.00	30.87	0.00
TRINITY_DN54219_c3_g1	0.00	0.00	0.00	0.00	9.92	0.00	0.00	0.00	0.00	0.00
TRINITY_DN54219_c6_g1	0.00	0.00	0.00	0.00	0.00	0.00	0.00	0.00	0.00	15.92
TRINITY_DN5421_c0_g1	144.10	235.00	97.56	106.10	121.49	104.95	229.31	100.05	269.48	708.44
TRINITY_DN5421_c0_g2	38.23	76.45	25.56	63.00	26.71	36.54	52.22	25.03	117.40	303.14
TRINITY_DN5421_c0_g3	36.55	78.90	38.01	10.46	20.22	17.80	44.07	21.89	140.23	272.03
TRINITY_DN5421_c11_g1	0.00	0.00	0.00	0.00	0.00	0.00	0.00	0.00	29.29	0.00
TRINITY_DN5421_c17_g1	0.00	0.00	0.00	0.00	0.00	0.00	0.00	0.00	0.00	0.00
TRINITY_DN5421_c1_g1	0.00	0.00	0.00	0.00	0.00	0.00	0.00	0.00	0.00	0.00
TRINITY_DN5421_c2_g1	1.28	1.34	0.00	0.00	0.00	0.00	0.00	2.47	0.00	0.00
TRINITY_DN5421_c2_g2	0.00	0.00	1.12	0.00	0.00	2.88	0.00	0.00	0.00	1.02
TRINITY_DN5421_c3_g1	0.00	0.00	10.23	9.80	0.00	0.00	0.00	0.00	19.27	0.00
TRINITY_DN5421_c5_g1	0.00	0.00	11.72	0.00	0.00	0.00	0.00	0.00	17.43	0.00
TRINITY_DN5421_c6_g1	2.11	3.45	0.00	0.00	0.00	0.00	0.00	0.00	4.09	5.76
TRINITY_DN5421_c7_g1	0.00	0.00	0.00	0.00	0.00	0.00	0.00	0.00	0.00	0.00
TRINITY_DN542202_c2_g2	0.00	0.00	0.00	0.00	0.00	0.00	0.00	0.00	0.00	0.00
TRINITY_DN542202_c3_g1	0.00	0.00	0.00	0.00	0.00	0.00	0.00	0.00	0.00	0.00
TRINITY_DN542202_c4_g1	0.00	0.00	0.00	0.00	0.00	0.00	0.00	0.00	0.00	0.00
TRINITY_DN542204_c0_g1	4.37	9.32	0.00	0.00	0.00	3.73	2.55	0.00	0.00	0.00
TRINITY_DN542204_c1_g1	0.00	0.00	0.00	0.00	0.00	0.00	0.00	0.00	14.03	0.00
TRINITY_DN542205_c0_g1	0.00	0.00	0.00	0.00	0.00	0.00	7.44	0.00	0.00	10.86
TRINITY_DN542206_c0_g1	0.00	0.00	12.20	0.00	0.00	0.00	0.00	0.00	0.00	0.00
TRINITY_DN542208_c1_g1	0.00	21.54	0.00	0.00	0.00	0.00	0.00	0.00	0.00	16.38
TRINITY_DN54220_c1_g1	0.00	0.00	0.00	0.00	13.54	0.00	0.00	0.00	0.00	11.95
TRINITY_DN54220_c3_g1	0.00	0.00	4.53	0.00	0.00	0.00	0.00	0.00	8.60	0.00
TRINITY_DN54220_c7_g1	0.00	0.00	0.00	0.00	0.00	0.00	0.00	0.00	0.00	0.00
TRINITY_DN54220_c8_g1	0.00	0.00	0.00	0.00	0.00	0.00	0.00	0.00	0.00	0.00
TRINITY_DN542210_c0_g1	0.00	8.16	0.00	0.00	0.00	0.00	0.00	0.00	0.00	6.34
TRINITY_DN542211_c0_g1	0.00	0.00	0.00	0.00	0.00	0.00	0.00	0.00	0.00	0.00
TRINITY_DN542212_c0_g1	3.08	0.00	0.00	0.00	0.00	0.00	0.00	0.00	0.00	0.00
TRINITY_DN542214_c0_g1	0.00	0.00	0.00	0.00	0.00	0.00	0.00	0.00	0.00	0.00
TRINITY_DN542215_c0_g1	0.00	0.00	0.00	0.00	0.00	0.00	0.00	0.00	34.55	0.00
TRINITY_DN542217_c0_g1	0.00	0.00	0.00	0.00	0.00	0.00	0.00	0.00	0.00	8.88
TRINITY_DN542217_c1_g1	0.00	0.00	0.00	0.00	0.00	4.10	0.00	0.00	4.52	0.00
TRINITY_DN542218_c0_g1	0.00	0.00	0.00	0.00	0.00	0.00	0.00	0.00	0.00	0.00
TRINITY_DN54221_c0_g1	0.00	0.00	0.00	0.00	0.00	0.00	0.00	0.00	0.00	0.00
TRINITY_DN54221_c1_g1	0.00	0.00	0.00	0.00	0.00	0.00	0.00	0.00	0.00	4.97
TRINITY_DN54221_c1_g2	0.00	0.00	0.00	0.00	0.00	0.00	0.00	0.00	0.00	8.74
TRINITY_DN54221_c2_g1	0.00	0.00	0.00	0.00	0.00	0.00	0.00	14.65	0.00	0.00
TRINITY_DN54221_c4_g1	0.00	0.00	0.00	0.00	0.00	0.00	0.00	0.00	0.00	17.00
TRINITY_DN54221_c5_g1	5.02	26.99	2.50	2.50	5.28	2.14	17.73	0.00	4.83	44.72
TRINITY_DN54221_c6_g1	0.00	0.00	0.00	0.00	0.00	0.00	0.00	0.00	0.00	0.00
TRINITY_DN542221_c0_g1	0.00	0.00	0.00	0.00	0.00	0.00	0.00	0.00	0.00	0.00
TRINITY_DN542222_c0_g1	0.00	0.00	0.00	0.00	0.00	0.00	0.00	0.00	0.00	7.26
TRINITY_DN542223_c0_g1	0.00	0.00	0.00	0.00	0.00	0.00	0.00	0.00	0.00	0.00
TRINITY_DN542224_c0_g1	5.70	0.00	0.00	0.00	11.91	0.00	14.29	5.61	5.41	10.47
TRINITY_DN542226_c0_g1	0.00	0.00	0.00	0.00	0.00	0.00	0.00	0.00	0.00	0.00
TRINITY_DN542228_c0_g1	0.00	0.00	0.00	0.00	6.64	0.00	0.00	0.00	0.00	0.00
TRINITY_DN542228_c1_g1	0.00	0.00	0.00	0.00	0.00	0.00	0.00	0.00	17.27	0.00
TRINITY_DN54222_c0_g1	0.00	0.00	0.00	0.00	0.00	0.00	0.00	0.00	0.00	0.00
TRINITY_DN54222_c16_g1	0.00	0.00	0.00	0.00	0.00	0.00	0.00	0.00	0.00	0.00
TRINITY_DN54222_c1_g2	0.00	0.00	0.00	0.00	0.00	0.00	0.00	0.00	0.00	0.00
TRINITY_DN54222_c2_g1	0.00	0.00	0.00	0.00	0.00	5.24	0.00	0.00	5.73	5.55
TRINITY_DN54222_c2_g2	0.62	0.00	0.00	0.00	0.00	0.00	1.92	0.00	0.00	0.00
TRINITY_DN54222_c4_g1	0.00	0.00	0.00	0.00	0.00	7.96	0.00	0.00	8.81	0.00
TRINITY_DN54222_c4_g2	0.00	0.00	0.00	0.00	0.00	0.00	17.91	0.00	0.00	0.00
TRINITY_DN54222_c4_g3	0.00	0.00	0.00	0.00	0.00	0.00	0.00	0.00	0.00	0.00
TRINITY_DN54222_c6_g1	0.00	29.59	0.00	8.64	10.39	0.00	21.54	8.59	0.00	40.00
TRINITY_DN54222_c8_g1	0.00	0.00	0.00	0.00	0.00	16.61	0.00	0.00	0.00	17.84
TRINITY_DN542231_c0_g1	37.22	0.00	0.00	0.00	0.00	0.00	0.00	0.00	0.00	0.00
TRINITY_DN542231_c1_g1	0.00	0.00	0.00	0.00	0.00	0.00	0.00	0.00	0.00	0.00
TRINITY_DN542231_c1_g2	0.00	0.00	0.00	0.00	0.00	0.00	0.00	0.00	0.00	0.00
TRINITY_DN542231_c2_g1	0.00	0.00	0.00	0.00	0.00	0.00	0.00	0.00	0.00	0.00
TRINITY_DN542231_c3_g1	0.00	0.00	0.00	0.00	0.00	0.00	0.00	0.00	0.00	0.00
TRINITY_DN542233_c0_g1	0.00	0.00	0.00	0.00	0.00	0.00	0.00	0.00	0.00	0.00
TRINITY_DN542233_c1_g1	0.00	0.00	0.00	0.00	0.00	0.00	0.00	0.00	0.00	0.00
TRINITY_DN542235_c0_g1	5.27	12.05	0.00	0.00	0.00	0.00	0.00	0.00	0.00	0.00
TRINITY_DN542236_c0_g1	1.07	6.59	3.19	8.64	5.52	2.74	2.42	0.00	6.30	15.32
TRINITY_DN542238_c0_g2	0.00	0.00	0.00	0.00	0.00	0.00	0.00	0.00	0.00	0.00
TRINITY_DN54223_c0_g1	0.00	0.00	0.00	0.00	0.00	0.00	0.00	0.00	9.51	11.09
TRINITY_DN542241_c0_g1	0.00	0.00	0.00	0.00	0.00	0.00	0.00	0.00	0.00	0.00
TRINITY_DN542241_c0_g2	0.00	0.00	0.00	0.00	0.00	0.00	0.00	0.00	0.00	0.00
TRINITY_DN542243_c0_g1	0.00	0.00	0.00	0.00	0.00	2.98	8.06	0.00	1.70	6.36
TRINITY_DN542246_c0_g1	0.00	0.00	17.32	0.00	0.00	0.00	22.24	0.00	0.00	0.00
TRINITY_DN542247_c0_g1	0.00	0.00	0.00	0.00	0.00	0.00	0.00	0.00	0.00	0.00
TRINITY_DN542248_c1_g1	0.00	0.00	0.00	0.00	0.00	0.00	0.00	0.00	0.00	0.00
TRINITY_DN542249_c0_g1	0.00	0.00	0.00	0.00	0.00	0.00	0.00	0.00	0.00	0.00
TRINITY_DN542252_c1_g1	0.00	0.00	0.00	0.00	7.23	0.00	0.00	0.00	0.00	6.37
TRINITY_DN542254_c1_g1	0.00	0.00	0.00	0.00	4.86	0.00	0.00	0.00	0.00	0.00
TRINITY_DN542255_c0_g1	0.00	0.00	5.87	0.00	0.00	0.00	0.00	0.00	15.04	0.00
TRINITY_DN542255_c1_g1	0.00	0.00	0.00	0.00	0.00	0.00	21.45	0.00	0.00	0.00
TRINITY_DN542255_c2_g1	0.00	0.00	0.00	0.00	0.00	0.00	0.00	0.00	0.00	11.33
TRINITY_DN542257_c0_g1	0.00	0.00	0.00	0.00	0.00	10.42	0.00	0.00	0.00	0.00
TRINITY_DN542258_c0_g1	0.00	0.00	0.00	5.37	11.41	0.00	0.00	0.00	0.00	0.00
TRINITY_DN542259_c1_g1	0.00	0.00	14.63	0.00	0.00	0.00	0.00	0.00	0.00	0.00
TRINITY_DN54225_c0_g1	25.16	59.83	5.32	0.00	14.72	17.53	14.81	0.00	16.20	18.70
TRINITY_DN54225_c0_g3	42.54	0.00	8.63	0.00	0.00	7.40	16.85	0.00	0.00	10.67
TRINITY_DN54225_c2_g1	0.00	0.00	0.00	0.00	13.33	0.00	16.80	12.32	0.00	23.51
TRINITY_DN542260_c0_g1	0.00	0.00	0.00	0.00	0.00	0.00	0.00	0.00	0.00	0.00
TRINITY_DN542261_c0_g1	0.00	0.00	0.00	2.93	0.00	0.00	0.00	0.00	0.00	2.69
TRINITY_DN542261_c1_g1	0.00	2.69	0.00	0.00	0.00	0.00	0.00	0.00	0.00	0.00
TRINITY_DN542264_c0_g1	0.00	0.00	0.00	12.23	0.00	0.00	0.00	0.00	0.00	4.46
TRINITY_DN542265_c0_g1	0.00	0.00	0.00	0.00	0.00	0.00	0.00	0.00	0.00	9.15
TRINITY_DN542266_c0_g1	0.00	0.00	0.00	0.00	0.00	1.85	0.00	0.00	0.00	0.00
TRINITY_DN542268_c0_g1	0.00	0.00	0.00	0.00	0.00	0.00	0.00	0.00	0.00	10.75
TRINITY_DN54226_c0_g1	3.50	11.09	1.74	1.76	0.00	0.00	2.02	1.70	5.10	27.07
TRINITY_DN54226_c0_g2	0.00	0.00	0.00	0.00	0.00	0.00	0.00	0.00	0.00	0.00
TRINITY_DN54226_c0_g4	11.19	8.28	3.73	7.39	3.91	16.00	0.00	3.65	8.15	40.82
TRINITY_DN54226_c10_g1	0.00	0.00	0.00	0.00	0.00	0.00	0.00	0.00	0.00	0.00
TRINITY_DN54226_c1_g1	0.00	15.45	0.00	6.46	6.85	0.00	16.66	0.00	0.00	18.14
TRINITY_DN54226_c4_g1	0.00	0.00	0.00	0.00	0.00	0.00	0.00	0.00	0.00	0.00
TRINITY_DN54226_c5_g1	18.62	0.00	0.00	0.00	0.00	0.00	36.16	0.00	48.41	0.00
TRINITY_DN54226_c8_g1	0.00	0.00	0.00	0.00	0.00	0.00	0.00	0.00	17.27	0.00
TRINITY_DN54226_c9_g1	0.00	0.00	0.00	5.27	0.00	0.00	0.00	0.00	0.00	0.00
TRINITY_DN542273_c0_g1	0.00	0.00	0.00	6.98	0.00	0.00	0.00	0.00	0.00	0.00
TRINITY_DN542274_c0_g1	0.00	0.00	0.00	0.00	0.00	0.00	0.00	0.00	0.00	0.00
TRINITY_DN542276_c1_g1	0.00	0.00	0.00	0.00	0.00	0.00	0.00	0.00	0.00	17.11
TRINITY_DN542278_c0_g1	0.00	0.00	0.00	0.00	0.00	0.00	0.00	0.00	0.00	0.00
TRINITY_DN542278_c0_g2	0.00	0.00	0.00	0.00	0.00	0.00	0.00	0.00	0.00	0.00
TRINITY_DN542278_c1_g1	0.00	0.00	0.00	0.00	0.00	0.00	0.00	0.00	0.00	0.00
TRINITY_DN542278_c1_g2	2.68	0.00	2.67	2.67	0.00	0.00	0.00	0.00	0.00	0.00
TRINITY_DN542278_c1_g3	0.00	0.00	0.00	0.00	0.00	0.00	0.00	0.00	0.00	0.00
TRINITY_DN542278_c1_g4	0.00	0.00	0.00	0.00	8.02	0.00	0.00	0.00	0.00	0.00
TRINITY_DN542278_c2_g1	0.00	0.00	0.00	0.00	0.00	0.00	0.00	0.00	0.00	0.00
TRINITY_DN542278_c3_g1	0.00	0.00	0.00	0.00	0.00	0.00	0.00	0.00	0.00	7.58
TRINITY_DN542278_c4_g1	0.00	0.00	0.00	0.00	0.00	0.00	0.00	0.00	0.00	0.00
TRINITY_DN54227_c0_g1	0.00	0.00	38.08	0.00	27.12	0.00	60.69	0.00	55.69	54.92
TRINITY_DN54227_c1_g1	0.00	0.00	0.00	0.00	0.00	0.00	0.00	0.00	0.00	0.00
TRINITY_DN54227_c2_g1	0.00	0.00	0.00	0.00	0.00	0.00	0.00	0.00	2.11	0.00
TRINITY_DN54227_c5_g1	0.00	0.00	0.00	0.00	19.26	31.70	24.21	17.60	12.21	0.00
TRINITY_DN542280_c0_g1	0.00	0.00	0.00	0.00	0.00	0.00	0.00	0.00	0.00	7.34
TRINITY_DN542280_c1_g1	0.00	0.00	0.00	0.00	0.00	0.00	0.00	0.00	0.00	0.00
TRINITY_DN542283_c0_g1	0.00	0.00	0.00	0.00	0.00	8.94	0.00	0.00	0.00	0.00
TRINITY_DN542285_c0_g1	0.00	0.00	0.00	0.00	0.00	0.00	0.00	0.00	0.00	0.00
TRINITY_DN542286_c0_g1	0.00	0.00	0.00	0.00	0.00	0.00	0.00	0.00	0.00	0.00
TRINITY_DN542286_c0_g2	0.00	0.00	0.00	0.00	0.00	0.00	0.00	0.00	0.00	0.00
TRINITY_DN542286_c0_g3	0.00	0.00	0.00	0.00	0.00	0.00	0.00	0.00	0.00	0.00
TRINITY_DN542289_c0_g1	36.91	0.00	0.00	0.00	0.00	0.00	0.00	0.00	0.00	0.00
TRINITY_DN54228_c0_g1	1.93	1.51	0.00	0.98	0.00	1.15	3.19	1.86	3.29	1.76
TRINITY_DN54228_c0_g2	0.00	0.00	0.00	0.00	0.00	0.00	0.00	0.00	0.00	0.00
TRINITY_DN54228_c1_g1	0.00	6.19	1.93	3.90	0.00	3.32	2.25	0.00	5.66	15.92
TRINITY_DN54228_c2_g1	0.00	2.29	0.00	0.00	0.00	0.00	5.00	0.00	0.00	4.53
TRINITY_DN54228_c4_g1	0.00	5.72	0.00	0.00	0.00	0.00	0.00	0.00	0.00	0.00
TRINITY_DN54228_c5_g1	0.00	0.00	0.00	0.00	0.00	0.00	0.00	0.00	0.00	0.00
TRINITY_DN54228_c6_g1	0.00	0.00	0.00	0.00	0.00	0.00	0.00	0.00	0.00	0.00
TRINITY_DN542291_c0_g1	0.00	0.00	0.00	0.00	0.00	0.00	17.39	0.00	0.00	0.00
TRINITY_DN542295_c0_g1	0.00	0.00	0.00	0.00	0.00	0.00	0.00	0.00	0.00	0.00
TRINITY_DN542295_c1_g1	0.00	0.00	0.00	0.00	0.00	0.00	6.69	0.00	2.49	0.00
TRINITY_DN542296_c0_g1	0.00	0.00	0.00	0.00	0.00	0.00	0.00	0.00	0.00	0.00
TRINITY_DN542296_c0_g3	0.00	6.54	0.00	1.33	7.01	0.00	0.00	0.00	6.88	3.97
TRINITY_DN542296_c1_g1	0.00	21.69	0.00	0.00	18.73	0.00	0.00	0.00	0.00	16.46
TRINITY_DN542296_c3_g1	2.09	0.00	0.00	4.19	0.00	1.79	0.00	2.03	4.05	3.80
TRINITY_DN542297_c0_g1	0.00	3.79	8.58	1.73	0.00	0.00	7.19	1.67	10.04	0.00
TRINITY_DN542297_c1_g1	0.00	0.00	0.00	0.00	0.00	0.00	0.00	0.00	0.00	0.00
TRINITY_DN542297_c1_g2	19.73	0.00	0.00	0.00	20.16	0.00	0.00	0.00	0.00	0.00
TRINITY_DN542298_c0_g1	0.00	0.00	0.00	0.00	0.00	0.00	0.00	0.00	0.00	0.00
TRINITY_DN542299_c0_g1	0.00	0.00	0.00	0.00	0.00	0.00	0.00	0.00	0.00	0.00
TRINITY_DN54229_c0_g1	0.00	0.00	0.00	0.00	0.00	0.00	0.00	0.00	0.00	0.00
TRINITY_DN54229_c0_g2	0.00	0.00	0.00	0.00	0.00	0.00	0.00	0.00	6.18	0.00
TRINITY_DN54229_c1_g1	0.00	0.00	0.00	17.79	19.07	0.00	0.00	0.00	53.92	50.56
TRINITY_DN54229_c2_g1	0.00	0.00	0.00	0.00	0.00	0.00	0.00	0.00	0.00	0.00
TRINITY_DN54229_c3_g1	0.00	0.00	0.00	28.40	0.00	0.00	0.00	0.00	0.00	13.43
TRINITY_DN5422_c0_g1	12.55	15.78	8.47	23.92	5.89	6.64	17.84	5.05	71.22	35.84
TRINITY_DN5422_c2_g1	0.00	0.00	0.00	0.00	0.00	0.00	0.00	0.00	0.00	0.00
TRINITY_DN5422_c2_g2	0.00	0.00	0.00	0.00	0.00	0.00	0.00	0.00	0.00	0.00
TRINITY_DN5422_c3_g1	0.00	0.00	0.00	2.93	0.00	0.00	0.00	0.00	0.00	0.00
TRINITY_DN542301_c0_g1	0.00	0.00	6.55	0.00	0.00	0.00	0.00	0.00	0.00	8.44
TRINITY_DN542302_c1_g1	0.00	0.00	0.00	0.00	0.00	0.00	0.00	0.00	0.00	0.00
TRINITY_DN542302_c2_g1	0.00	0.00	0.00	0.00	0.00	0.00	22.70	16.37	0.00	0.00
TRINITY_DN542304_c0_g1	0.00	59.22	0.00	4.11	0.00	0.00	0.00	0.00	23.37	11.09
TRINITY_DN542305_c0_g1	0.00	0.00	17.65	0.00	0.00	0.00	0.00	0.00	0.00	16.06
TRINITY_DN542306_c0_g1	0.00	0.00	0.00	0.00	0.00	0.00	0.00	0.00	0.00	0.00
TRINITY_DN542307_c0_g1	0.00	0.00	0.00	0.00	0.00	0.00	0.00	0.00	0.00	9.50
TRINITY_DN54230_c0_g1	16.07	0.00	8.13	0.00	0.00	0.00	0.00	0.00	0.00	14.75
TRINITY_DN54230_c0_g4	15.52	0.00	0.00	0.00	0.00	26.29	20.23	0.00	0.00	56.52
TRINITY_DN54230_c1_g1	0.00	0.00	0.00	0.00	0.00	0.00	0.00	0.00	0.00	0.00
TRINITY_DN54230_c2_g1	0.00	0.00	0.00	0.00	0.00	0.00	0.00	0.00	0.00	0.00
TRINITY_DN542310_c0_g1	0.00	20.34	0.00	0.00	8.82	0.00	0.00	0.00	0.00	7.79
TRINITY_DN542311_c0_g1	5.65	4.43	1.40	0.00	0.00	0.00	1.61	0.00	2.75	15.04
TRINITY_DN542312_c0_g1	0.00	0.00	0.00	0.00	0.00	0.00	0.00	0.00	0.00	0.00
TRINITY_DN542313_c0_g1	11.12	0.00	0.00	0.00	0.00	0.00	0.00	0.00	0.00	0.00
TRINITY_DN542316_c0_g1	3.14	0.00	0.00	0.00	3.29	0.00	0.00	0.00	6.01	0.00
TRINITY_DN542317_c0_g1	0.00	0.00	0.00	0.00	0.00	0.00	0.00	0.00	0.00	7.30
TRINITY_DN542317_c1_g1	0.00	0.00	0.00	0.00	0.00	0.00	0.00	0.00	0.00	0.00
TRINITY_DN542317_c1_g2	0.00	17.66	0.00	0.00	0.00	0.00	0.00	0.00	0.00	0.00
TRINITY_DN542317_c2_g1	0.00	0.00	0.00	0.00	0.00	0.00	0.00	0.00	0.00	0.00
TRINITY_DN542317_c5_g1	0.00	0.00	0.00	0.00	0.00	0.00	0.00	0.00	0.00	15.66
TRINITY_DN542317_c7_g1	0.00	0.00	0.00	0.00	0.00	0.00	0.00	0.00	0.00	0.00
TRINITY_DN542318_c0_g1	0.00	0.00	0.00	0.00	0.00	0.00	0.00	0.00	12.02	0.00
TRINITY_DN542319_c0_g1	0.00	0.00	0.00	0.00	0.00	0.00	0.00	0.00	3.29	0.00
TRINITY_DN542319_c4_g1	0.00	0.00	0.00	0.00	0.00	0.00	0.00	0.00	0.00	0.00
TRINITY_DN542319_c6_g1	0.00	0.00	0.00	0.00	0.00	0.00	0.00	0.00	0.00	0.00
TRINITY_DN54231_c0_g1	19.73	0.00	0.00	0.00	0.00	0.00	0.00	0.00	15.16	29.46
TRINITY_DN54231_c1_g1	0.00	28.98	0.00	0.00	0.00	0.00	0.00	0.00	0.00	0.00
TRINITY_DN542323_c0_g2	0.00	0.00	0.00	9.51	0.00	0.00	0.00	0.00	0.00	0.00
TRINITY_DN542323_c1_g1	0.00	0.00	0.00	0.00	6.32	0.00	0.00	0.00	11.52	0.00
TRINITY_DN542328_c1_g1	0.00	0.00	0.00	0.00	0.00	0.00	0.00	0.00	0.00	0.00
TRINITY_DN542329_c0_g1	12.76	0.00	12.92	0.00	0.00	0.00	16.68	12.24	0.00	23.34
TRINITY_DN54232_c0_g1	19.33	9.46	13.29	2.60	2.25	5.94	15.43	10.63	14.35	16.84
TRINITY_DN54232_c0_g2	0.00	0.00	0.00	0.00	0.00	3.62	0.00	0.00	4.48	11.82
TRINITY_DN54232_c2_g1	0.00	0.00	0.00	0.00	0.00	0.00	0.00	0.00	0.00	0.00
TRINITY_DN54232_c3_g1	0.00	2.02	0.00	0.00	4.04	0.00	0.00	0.00	0.00	1.74
TRINITY_DN54232_c7_g1	0.00	0.00	0.00	0.00	0.00	0.00	0.00	0.00	0.00	10.67
TRINITY_DN542330_c0_g1	0.00	0.00	0.00	0.00	0.00	0.00	0.00	0.00	0.00	25.83
TRINITY_DN542330_c1_g1	0.00	2.60	0.00	0.00	0.00	0.00	0.00	0.00	0.00	2.20
TRINITY_DN542331_c0_g1	0.00	0.00	0.00	0.00	0.00	0.00	0.00	0.00	0.00	19.11
TRINITY_DN542333_c0_g1	0.00	0.00	3.70	0.00	0.00	0.00	4.49	0.00	3.53	5.12
TRINITY_DN542333_c1_g1	12.95	0.00	0.00	0.00	0.00	0.00	0.00	0.00	12.48	0.00
TRINITY_DN542338_c0_g1	0.00	0.00	0.00	0.00	0.00	0.00	0.00	0.00	0.00	0.00
TRINITY_DN54233_c0_g1	0.00	0.00	0.00	0.00	0.00	0.00	9.81	0.00	0.00	0.00
TRINITY_DN54233_c0_g2	0.00	0.00	0.00	0.00	0.00	0.00	0.00	0.00	0.00	0.00
TRINITY_DN54233_c0_g3	0.00	9.17	0.90	0.00	2.03	0.00	7.91	0.00	2.96	15.71
TRINITY_DN54233_c1_g1	0.00	0.00	0.00	0.00	0.00	5.15	0.00	0.00	0.00	0.00
TRINITY_DN542342_c1_g1	0.00	0.00	0.00	0.00	0.00	0.00	0.00	0.00	0.00	0.00
TRINITY_DN542345_c0_g1	0.00	0.00	33.35	0.00	0.00	0.00	0.00	0.00	0.00	15.00
TRINITY_DN542346_c0_g1	0.00	0.00	0.00	0.00	0.00	0.00	0.00	0.00	0.00	0.00
TRINITY_DN542346_c0_g2	0.00	0.00	0.00	14.55	0.00	0.00	0.00	0.00	0.00	13.76
TRINITY_DN542346_c1_g1	0.00	0.00	0.00	0.00	0.00	0.00	0.00	0.00	0.00	0.00
TRINITY_DN542348_c1_g1	0.00	0.00	0.00	0.00	0.00	0.00	0.00	0.00	0.00	0.00
TRINITY_DN542349_c0_g1	0.00	0.00	0.00	0.00	0.00	0.00	0.00	0.00	0.00	0.00
TRINITY_DN54234_c0_g1	0.00	5.76	0.00	0.00	0.00	0.00	0.00	0.00	4.80	0.00
TRINITY_DN54234_c1_g1	0.00	0.00	0.00	0.00	0.00	12.72	0.00	0.00	0.00	19.83
TRINITY_DN542351_c1_g1	0.00	0.00	0.00	0.00	0.00	0.00	0.00	0.00	0.00	0.00
TRINITY_DN542353_c0_g1	0.00	0.00	0.00	0.00	0.00	0.00	0.00	0.00	0.00	0.00
TRINITY_DN542355_c1_g1	0.00	0.00	0.00	0.00	0.00	0.00	0.00	0.00	0.00	0.00
TRINITY_DN542355_c2_g1	0.00	0.00	0.00	0.00	0.00	0.00	0.00	0.00	0.00	0.00
TRINITY_DN542356_c0_g1	1.77	9.36	2.58	0.00	0.00	0.00	0.00	0.00	1.72	4.73
TRINITY_DN542357_c0_g1	0.00	0.00	0.00	3.81	0.00	3.30	0.00	0.00	0.00	7.03
TRINITY_DN54235_c0_g1	2.54	1.79	0.00	0.00	0.00	1.45	0.00	0.00	2.48	6.19
TRINITY_DN54235_c0_g2	0.00	0.00	0.00	0.00	0.00	0.00	0.00	0.00	0.00	0.00
TRINITY_DN54235_c1_g2	5.86	11.63	3.12	1.92	2.09	14.74	13.04	5.58	11.12	13.97
TRINITY_DN54235_c1_g3	0.00	2.27	0.00	2.13	0.00	0.00	2.48	0.00	0.00	0.00
TRINITY_DN54235_c1_g4	0.00	0.00	14.63	2.92	0.00	0.00	0.00	1.41	0.00	9.59
TRINITY_DN54235_c1_g5	0.00	1.53	1.79	4.12	0.00	2.74	6.40	1.29	1.31	4.64
TRINITY_DN542363_c0_g1	0.00	2.85	0.00	0.00	0.00	0.00	0.00	0.00	0.00	4.96
TRINITY_DN542364_c1_g1	7.60	0.00	0.00	0.00	0.00	6.61	0.00	0.00	14.46	25.51
TRINITY_DN542366_c0_g2	0.00	0.00	16.55	0.00	33.75	0.00	0.00	0.00	0.00	29.72
TRINITY_DN542367_c0_g1	1.39	1.45	1.37	2.78	0.00	0.00	0.00	0.00	1.35	0.00
TRINITY_DN542368_c0_g1	0.00	0.00	0.00	0.00	0.00	0.00	0.00	0.00	4.02	0.00
TRINITY_DN542368_c1_g1	0.00	0.00	0.00	10.76	11.51	0.00	0.00	0.00	0.00	0.00
TRINITY_DN542369_c0_g1	0.00	0.00	0.00	0.00	0.00	0.00	0.00	0.00	0.00	0.00
TRINITY_DN542369_c1_g1	0.00	0.00	0.00	0.00	0.00	0.00	0.00	0.00	0.00	0.00
TRINITY_DN54236_c0_g1	0.00	0.00	9.38	0.00	0.00	0.00	0.00	0.00	16.99	25.54
TRINITY_DN54236_c1_g1	0.00	0.00	0.00	0.00	0.00	0.00	0.00	0.00	0.00	0.00
TRINITY_DN542371_c0_g2	0.00	0.00	0.00	0.00	0.00	0.00	0.00	0.00	0.00	0.00
TRINITY_DN542371_c1_g1	3.25	0.00	0.00	0.00	0.00	0.00	0.00	0.00	6.23	2.96
TRINITY_DN542371_c2_g2	0.00	0.00	0.00	0.00	0.00	0.00	0.00	0.00	7.16	0.00
TRINITY_DN542371_c3_g1	12.22	14.91	0.00	0.00	0.00	0.00	15.94	0.00	11.76	0.00
TRINITY_DN542371_c7_g1	0.00	20.44	0.00	0.00	0.00	0.00	0.00	0.00	0.00	0.00
TRINITY_DN542372_c0_g1	8.42	0.00	0.00	0.00	8.77	0.00	0.00	0.00	0.00	37.66
TRINITY_DN542373_c0_g1	0.00	0.00	0.00	0.00	0.00	0.00	0.00	0.00	0.00	17.00
TRINITY_DN542374_c1_g1	0.00	10.24	0.00	0.00	0.00	0.00	0.00	8.34	0.00	0.00
TRINITY_DN542375_c0_g1	0.00	0.00	3.77	0.00	3.95	3.24	0.00	3.70	0.00	12.96
TRINITY_DN542376_c0_g1	0.00	0.00	0.00	0.00	0.00	0.00	0.00	0.00	0.00	0.00
TRINITY_DN542377_c5_g1	42.37	17.12	0.00	0.00	0.00	0.00	18.53	26.88	27.17	0.00
TRINITY_DN542378_c0_g1	0.00	0.00	0.00	0.00	0.00	0.00	0.00	0.00	0.00	1.78
TRINITY_DN542379_c0_g1	0.00	0.00	0.00	0.00	0.00	0.00	0.00	0.00	10.13	0.00
TRINITY_DN54237_c0_g1	5.59	0.00	0.00	0.00	5.84	4.84	0.00	0.00	9.29	0.00
TRINITY_DN54237_c0_g3	0.00	0.00	0.00	0.00	0.00	0.00	0.00	0.00	0.00	0.00
TRINITY_DN54237_c1_g3	0.00	0.00	25.93	0.00	11.99	0.00	0.00	0.00	0.00	10.60
TRINITY_DN54237_c1_g4	0.00	0.00	0.00	0.00	0.00	0.00	0.00	0.00	0.00	0.00
TRINITY_DN54237_c1_g5	0.00	0.00	0.00	0.00	0.00	0.00	0.00	0.00	0.00	0.00
TRINITY_DN54237_c2_g1	0.00	0.00	0.00	0.00	0.00	0.00	0.00	10.44	10.35	10.50
TRINITY_DN542380_c0_g1	0.00	0.00	0.00	0.00	0.00	0.00	0.00	0.00	0.00	0.00
TRINITY_DN542381_c1_g1	0.00	0.00	0.00	0.00	0.00	0.00	0.00	0.00	0.00	0.00
TRINITY_DN542382_c1_g1	0.00	0.00	0.00	0.00	0.00	0.00	0.00	0.00	0.00	0.00
TRINITY_DN542384_c0_g1	0.00	0.00	11.34	0.00	0.00	0.00	0.00	0.00	0.00	0.00
TRINITY_DN542385_c0_g1	0.00	0.00	0.00	0.00	0.00	0.00	0.00	0.00	0.00	0.00
TRINITY_DN542387_c0_g1	8.89	0.00	0.00	0.00	0.00	0.00	0.00	0.00	0.00	4.07
TRINITY_DN542387_c1_g1	0.00	0.00	0.00	6.62	0.00	0.00	0.00	0.00	6.41	0.00
TRINITY_DN542388_c0_g1	11.72	4.45	0.00	2.09	0.00	1.78	7.29	2.03	4.04	5.70
TRINITY_DN542389_c0_g1	16.97	0.00	0.00	0.00	0.00	0.00	0.00	0.00	16.36	0.00
TRINITY_DN54238_c0_g1	0.00	0.00	12.92	10.09	0.00	0.00	0.00	0.00	0.00	0.00
TRINITY_DN54238_c0_g2	0.00	0.00	0.00	0.00	0.00	0.00	0.00	0.00	0.00	10.75
TRINITY_DN542391_c0_g1	0.00	0.00	0.00	0.00	0.00	0.00	0.00	0.00	23.19	0.00
TRINITY_DN542391_c1_g1	0.00	0.00	0.00	0.00	0.00	0.00	0.00	0.00	0.00	0.00
TRINITY_DN542393_c0_g1	0.00	0.00	0.00	0.00	25.79	0.00	0.00	0.00	0.00	0.00
TRINITY_DN542394_c0_g1	0.00	0.00	0.00	0.00	0.00	0.00	0.00	0.00	0.00	0.00
TRINITY_DN542395_c1_g1	5.34	6.13	5.36	0.00	5.58	0.00	0.00	0.00	0.00	0.00
TRINITY_DN542395_c2_g1	0.00	0.00	0.00	0.00	0.00	0.00	0.00	0.00	0.00	0.00
TRINITY_DN542397_c0_g1	0.00	0.00	0.00	0.00	0.00	0.00	0.00	0.00	0.00	0.00
TRINITY_DN542397_c1_g1	0.00	0.00	0.00	0.00	0.00	0.00	0.00	0.00	0.00	0.00
TRINITY_DN542398_c0_g1	0.00	0.00	0.00	9.51	0.00	0.00	0.00	0.00	0.00	0.00
TRINITY_DN542399_c0_g1	0.00	0.00	0.00	0.00	0.00	0.00	0.00	0.00	0.00	17.85
TRINITY_DN54239_c0_g1	1.85	0.00	1.83	0.00	0.00	0.00	0.00	0.00	3.58	0.00
TRINITY_DN5423_c0_g1	23.22	6.36	16.02	4.76	3.20	5.52	12.77	7.02	2.73	21.78
TRINITY_DN5423_c1_g1	0.00	16.74	23.13	14.21	16.45	0.00	0.00	0.00	3.81	0.00
TRINITY_DN5423_c1_g2	0.00	0.00	0.00	0.00	0.00	0.00	0.00	0.00	0.00	0.00
TRINITY_DN5423_c2_g1	59.79	38.71	28.08	16.49	29.18	24.18	49.02	37.29	81.30	184.68
TRINITY_DN5423_c3_g1	0.00	0.00	0.00	0.00	0.00	0.00	0.00	0.00	0.00	0.00
TRINITY_DN5423_c4_g1	0.00	0.00	0.00	0.00	0.00	0.00	0.00	0.00	0.00	0.00
TRINITY_DN542402_c0_g1	0.00	44.99	0.00	0.00	0.00	0.00	0.00	0.00	18.49	51.92
TRINITY_DN542403_c0_g1	0.00	0.00	0.00	3.51	0.00	0.00	0.00	0.00	0.00	3.23
TRINITY_DN542404_c0_g1	0.00	0.00	1.63	0.00	0.00	2.15	0.00	0.00	2.56	2.99
TRINITY_DN542408_c0_g1	0.00	0.00	0.00	0.00	0.00	0.00	0.00	0.00	0.00	38.59
TRINITY_DN542408_c1_g1	0.00	0.00	0.00	0.00	0.00	0.00	2.84	0.00	0.00	0.00
TRINITY_DN542409_c0_g1	0.00	0.00	6.82	0.00	0.00	0.00	0.00	0.00	0.00	0.00
TRINITY_DN54240_c0_g1	0.00	0.00	0.00	0.00	0.00	0.00	0.00	0.00	0.00	0.00
TRINITY_DN54240_c1_g1	29.20	1.95	0.00	1.38	0.00	1.17	1.56	0.00	3.24	5.67
TRINITY_DN54240_c2_g1	0.00	0.00	0.00	0.00	0.00	0.00	0.00	0.00	0.00	0.00
TRINITY_DN54240_c4_g1	0.00	0.00	0.00	0.00	0.00	0.00	0.00	0.00	0.00	0.00
TRINITY_DN54240_c5_g1	0.00	0.00	0.00	0.00	0.00	0.00	0.00	0.00	0.00	0.00
TRINITY_DN54240_c6_g1	0.00	0.00	0.00	0.00	0.00	0.00	0.00	0.00	0.00	0.00
TRINITY_DN54240_c7_g1	0.00	0.00	0.00	0.00	0.00	0.00	0.00	0.00	0.00	0.00
TRINITY_DN542412_c0_g2	0.00	0.00	0.00	0.00	2.25	1.82	0.00	0.00	0.00	0.00
TRINITY_DN542412_c0_g3	0.00	8.82	0.00	0.00	0.00	0.00	0.00	0.00	0.00	0.00
TRINITY_DN542412_c1_g1	0.00	0.00	0.00	0.00	0.00	0.00	0.00	0.00	5.31	10.26
TRINITY_DN542412_c1_g2	0.00	0.00	0.00	1.18	0.00	1.00	1.33	0.00	2.29	3.50
TRINITY_DN542412_c1_g4	0.00	0.00	0.00	0.00	0.00	0.00	0.00	0.00	0.00	8.99
TRINITY_DN542414_c0_g1	0.00	0.00	0.00	0.00	0.00	0.00	0.00	0.00	0.00	0.00
TRINITY_DN542415_c0_g1	0.00	0.00	0.00	0.00	0.00	0.00	0.00	0.00	0.00	0.00
TRINITY_DN542415_c1_g1	4.05	6.46	0.00	0.00	0.00	0.00	0.00	1.96	0.00	11.05
TRINITY_DN54241_c0_g1	44.30	15.33	0.00	0.00	66.76	35.59	0.00	37.98	98.63	81.24
TRINITY_DN542420_c0_g1	0.00	0.00	0.00	0.00	0.00	0.00	0.00	0.00	0.00	0.00
TRINITY_DN542420_c1_g1	0.00	0.00	0.00	0.00	0.00	0.00	0.00	0.00	0.00	0.00
TRINITY_DN542422_c0_g1	0.00	0.00	0.00	0.00	0.00	0.00	0.00	0.00	0.00	0.00
TRINITY_DN542422_c1_g1	0.00	0.00	0.00	0.00	0.00	0.00	0.00	0.00	0.00	0.00
TRINITY_DN542424_c0_g1	0.00	0.00	0.00	0.00	0.00	0.00	0.00	0.00	0.00	0.00
TRINITY_DN542424_c1_g1	0.00	0.00	0.00	0.00	0.00	0.00	0.00	0.00	0.00	0.00
TRINITY_DN542425_c0_g1	0.00	3.40	0.00	0.00	0.00	0.00	0.00	0.00	0.00	0.00
TRINITY_DN542426_c0_g1	0.00	0.00	0.00	0.00	0.00	0.00	0.00	0.00	0.00	0.00
TRINITY_DN542427_c0_g1	23.62	0.00	0.00	0.00	24.46	0.00	0.00	0.00	20.34	2.02
TRINITY_DN542428_c0_g1	0.00	0.00	0.00	0.00	0.00	0.00	0.00	0.00	0.00	0.00
TRINITY_DN542429_c0_g1	3.62	0.00	0.00	0.00	3.79	3.10	0.00	0.00	0.00	3.30
TRINITY_DN54242_c0_g1	5.13	0.00	0.00	0.00	0.00	0.00	0.00	0.00	0.00	4.70
TRINITY_DN54242_c0_g2	0.00	6.26	0.00	0.00	4.73	1.27	1.71	0.00	9.35	26.83
TRINITY_DN54242_c0_g3	0.00	0.00	0.00	0.00	0.00	0.00	0.00	0.00	43.17	63.62
TRINITY_DN54242_c10_g1	8.34	7.25	11.25	0.00	4.23	1.93	2.65	0.00	0.00	18.51
TRINITY_DN54242_c1_g1	17.30	0.00	0.00	0.00	0.00	0.00	0.00	0.00	0.00	0.00
TRINITY_DN542430_c0_g1	0.00	0.00	0.00	0.00	0.00	0.00	0.00	0.00	0.00	0.00
TRINITY_DN542431_c0_g1	0.00	6.34	0.00	0.00	0.00	0.00	8.82	0.00	10.45	0.00
TRINITY_DN542433_c0_g1	0.00	0.00	0.00	0.00	0.00	0.00	0.00	0.00	0.00	0.00
TRINITY_DN542433_c1_g1	0.00	0.00	0.00	0.00	0.00	0.00	0.00	0.00	0.00	14.53
TRINITY_DN542435_c0_g1	0.00	0.00	0.00	0.00	2.78	2.26	0.00	0.00	0.00	7.20
TRINITY_DN542436_c0_g1	8.20	13.04	8.31	0.00	0.00	0.00	24.26	0.00	0.00	0.00
TRINITY_DN542437_c0_g1	0.00	0.00	0.00	0.00	0.00	0.00	0.00	0.00	0.00	0.00
TRINITY_DN542437_c1_g1	0.00	0.00	0.00	0.00	0.00	0.00	0.00	0.00	0.00	0.00
TRINITY_DN542440_c0_g1	0.00	0.00	0.00	0.00	0.00	0.00	0.74	0.00	0.00	0.00
TRINITY_DN542441_c0_g1	4.30	0.00	0.00	0.00	0.00	0.00	0.00	0.00	4.10	0.00
TRINITY_DN542443_c0_g1	0.00	0.00	0.00	0.00	0.00	0.00	0.00	0.00	0.00	0.00
TRINITY_DN542444_c0_g1	18.46	21.84	0.00	0.00	0.00	0.00	0.00	0.00	0.00	16.70
TRINITY_DN542444_c1_g1	0.00	0.00	0.00	0.00	0.00	0.00	0.00	0.00	0.00	0.00
TRINITY_DN542445_c0_g1	0.00	0.00	0.00	0.00	0.00	0.00	0.00	0.00	0.00	20.11
TRINITY_DN542446_c0_g1	0.00	0.00	0.00	0.00	0.00	0.00	0.00	0.00	3.81	3.65
TRINITY_DN542447_c0_g1	0.00	0.00	0.00	0.00	0.00	0.00	0.00	0.00	0.00	9.26
TRINITY_DN542448_c0_g2	0.00	0.00	0.00	0.00	0.00	0.00	0.00	0.00	0.00	0.00
TRINITY_DN542449_c0_g1	0.00	0.00	0.00	4.68	0.00	0.00	0.00	0.00	0.00	0.00
TRINITY_DN54244_c0_g2	0.00	0.00	0.00	0.00	0.00	0.00	0.00	0.00	0.00	0.00
TRINITY_DN54244_c0_g3	3.85	0.00	1.91	0.00	2.03	0.00	33.39	0.00	1.86	26.22
TRINITY_DN54244_c1_g1	14.60	0.00	0.00	0.00	0.00	0.00	0.00	0.00	0.00	0.00
TRINITY_DN54244_c2_g1	0.00	0.00	0.00	0.00	0.00	0.00	0.00	0.00	0.00	0.00
TRINITY_DN54244_c2_g2	52.40	0.00	0.00	19.14	0.00	0.00	0.00	0.00	6.39	32.02
TRINITY_DN54244_c4_g1	1.53	36.09	12.48	0.00	25.83	5.38	15.62	6.09	35.22	12.11
TRINITY_DN54244_c5_g1	0.00	4.48	0.00	0.00	0.00	0.00	0.00	3.22	0.00	9.47
TRINITY_DN54244_c7_g1	2.33	0.00	0.00	0.00	0.00	0.00	0.00	0.00	0.00	6.36
TRINITY_DN54244_c8_g1	0.00	0.00	0.00	0.00	0.00	0.00	0.00	0.00	0.00	0.00
TRINITY_DN54244_c9_g1	0.00	0.00	0.00	0.00	0.00	0.00	0.00	0.00	0.00	0.00
TRINITY_DN542450_c0_g1	0.00	0.00	2.13	0.00	0.00	0.00	0.00	0.00	0.00	1.95
TRINITY_DN542450_c1_g1	1.33	1.38	0.00	2.66	0.00	0.00	1.51	0.00	0.00	3.61
TRINITY_DN542455_c0_g1	2.58	0.00	5.14	0.00	0.00	2.21	0.00	0.00	2.48	4.69
TRINITY_DN542456_c0_g1	8.50	6.78	0.00	0.00	0.00	3.63	2.47	0.00	12.02	11.42
TRINITY_DN54245_c0_g1	0.00	13.08	0.00	5.43	1.18	2.55	0.00	10.39	1.68	33.85
TRINITY_DN54245_c0_g2	13.16	10.73	4.97	9.02	0.00	5.74	2.94	2.43	61.56	9.40
TRINITY_DN54245_c1_g1	36.28	0.00	0.00	0.00	0.00	0.00	0.00	0.00	0.00	0.00
TRINITY_DN542460_c0_g1	0.00	0.00	0.00	0.00	0.00	0.00	0.00	0.00	0.00	0.00
TRINITY_DN542461_c0_g2	0.00	0.00	0.00	0.00	0.00	5.35	0.00	0.00	0.00	0.00
TRINITY_DN542462_c0_g1	0.00	20.44	0.00	0.00	0.00	0.00	0.00	0.00	0.00	0.00
TRINITY_DN542463_c0_g1	0.00	0.00	0.00	0.00	0.00	0.00	0.00	0.00	0.00	0.00
TRINITY_DN542464_c0_g1	0.00	0.00	0.00	0.00	0.00	0.00	0.00	0.00	0.00	0.00
TRINITY_DN542465_c0_g1	0.00	17.87	0.00	0.00	0.00	0.00	0.00	0.00	0.00	14.60
TRINITY_DN542466_c0_g1	0.00	0.00	0.00	0.00	3.84	3.10	2.10	1.76	2.03	1.65
TRINITY_DN542467_c0_g1	0.00	16.24	0.00	0.00	0.00	0.00	0.00	0.00	0.00	0.00
TRINITY_DN542467_c0_g2	0.00	0.00	0.00	0.00	11.08	0.00	0.00	0.00	0.00	0.00
TRINITY_DN542467_c1_g2	0.00	0.00	0.00	0.00	0.00	0.00	0.00	0.00	0.00	0.00
TRINITY_DN542467_c2_g1	0.00	0.00	0.00	0.00	0.00	13.59	0.00	0.00	0.00	0.00
TRINITY_DN542467_c3_g1	0.00	0.00	0.00	0.00	0.00	0.00	4.22	0.00	0.00	0.00
TRINITY_DN542467_c4_g1	0.00	0.00	0.00	0.00	0.00	0.00	0.00	0.00	0.00	0.00
TRINITY_DN542467_c5_g1	0.00	0.00	0.00	0.00	0.00	0.00	0.00	0.00	0.00	12.92
TRINITY_DN542468_c1_g1	0.00	0.00	0.00	0.00	0.00	0.00	5.20	0.00	0.00	7.75
TRINITY_DN542469_c0_g1	0.00	0.00	0.00	0.00	0.00	0.00	0.00	0.00	0.00	8.28
TRINITY_DN54246_c0_g1	0.00	0.00	0.00	0.00	1.18	0.00	0.00	0.00	0.00	2.75
TRINITY_DN54246_c0_g2	0.00	16.92	0.00	0.00	0.00	5.08	16.22	3.11	19.96	9.34
TRINITY_DN54246_c0_g3	6.02	0.00	0.00	0.00	0.00	1.49	7.19	0.00	5.78	0.00
TRINITY_DN54246_c1_g1	0.00	29.84	0.00	0.00	0.00	0.00	0.00	0.00	0.00	0.00
TRINITY_DN542470_c0_g1	0.00	0.00	0.00	0.00	0.00	15.45	0.00	0.00	0.00	0.00
TRINITY_DN542471_c0_g1	0.00	0.00	0.00	0.00	0.00	0.00	0.00	0.00	0.00	0.00
TRINITY_DN542472_c0_g1	0.00	9.48	0.00	0.00	0.00	0.00	10.15	0.00	7.53	0.00
TRINITY_DN542475_c0_g1	0.00	0.00	0.00	0.00	0.00	0.00	0.00	0.00	0.00	0.00
TRINITY_DN542476_c0_g1	0.00	3.91	0.00	0.00	0.00	0.00	0.00	0.00	0.00	0.00
TRINITY_DN542477_c0_g1	6.37	0.00	0.00	0.00	0.00	0.00	8.07	0.00	0.00	0.00
TRINITY_DN542478_c0_g1	0.00	19.66	0.00	0.00	0.00	0.00	0.00	0.00	0.00	14.86
TRINITY_DN542479_c0_g1	0.00	0.00	0.00	0.00	2.38	0.00	0.00	0.00	0.00	4.11
TRINITY_DN542479_c1_g1	0.00	0.00	0.00	0.00	3.37	0.00	0.00	0.00	0.00	0.00
TRINITY_DN54247_c0_g1	0.00	0.00	0.00	0.00	0.00	0.00	0.00	0.00	0.00	0.00
TRINITY_DN542481_c0_g1	7.99	19.13	0.00	0.00	0.00	0.00	0.00	0.00	7.62	0.00
TRINITY_DN542482_c0_g1	16.28	0.00	0.00	5.33	0.00	0.00	0.00	0.00	0.00	0.00
TRINITY_DN542482_c1_g1	0.00	28.80	0.00	0.00	0.00	0.00	0.00	0.00	0.00	10.81
TRINITY_DN542483_c1_g1	0.00	0.00	0.00	0.00	0.00	0.00	0.00	0.00	0.00	0.00
TRINITY_DN542484_c0_g1	0.00	0.00	0.00	0.00	0.00	0.00	0.00	11.36	11.34	10.81
TRINITY_DN542485_c0_g1	25.81	0.00	23.31	0.00	35.72	0.00	29.95	9.88	33.07	11.89
TRINITY_DN542485_c2_g1	0.00	0.00	0.00	0.00	0.00	0.00	0.00	0.00	0.00	0.00
TRINITY_DN542485_c3_g2	0.00	0.00	0.00	0.00	0.00	4.54	3.72	0.00	0.00	1.54
TRINITY_DN542485_c3_g3	1.98	2.72	0.00	0.00	0.00	1.12	1.48	0.64	1.30	4.81
TRINITY_DN542485_c3_g4	0.00	22.07	0.00	0.00	19.07	11.17	0.00	0.00	0.00	32.96
TRINITY_DN542485_c5_g1	0.00	14.92	6.43	0.00	0.00	0.00	0.00	0.00	0.00	11.72
TRINITY_DN542487_c0_g2	4.91	0.00	0.00	0.00	0.00	8.46	0.00	0.00	13.99	0.00
TRINITY_DN542487_c1_g1	0.00	6.12	1.97	1.34	0.70	0.56	2.96	0.00	1.95	10.83
TRINITY_DN542487_c2_g1	0.00	0.00	0.00	0.00	0.00	0.00	25.03	0.00	0.00	53.00
TRINITY_DN542487_c3_g1	0.00	0.00	0.00	0.00	0.00	0.00	0.00	0.00	0.00	0.00
TRINITY_DN542487_c5_g1	0.00	0.00	0.00	0.00	0.00	0.00	0.00	7.61	0.00	7.09
TRINITY_DN542487_c6_g1	0.00	0.00	0.00	0.00	0.00	0.00	0.00	0.00	0.00	15.27
TRINITY_DN542489_c0_g1	0.00	0.00	0.00	10.01	0.00	0.00	12.65	5.00	19.33	9.32
TRINITY_DN54248_c0_g3	0.00	0.00	0.00	16.97	0.00	0.00	0.00	0.00	0.00	0.00
TRINITY_DN542490_c0_g1	5.33	0.00	0.00	0.00	0.00	0.00	6.64	5.23	5.05	14.63
TRINITY_DN542491_c0_g1	0.00	0.00	5.28	0.00	0.00	0.00	0.00	0.00	0.00	0.00
TRINITY_DN542492_c0_g1	0.00	0.00	0.00	0.00	0.00	0.00	0.00	0.00	0.00	0.00
TRINITY_DN542492_c1_g1	0.00	0.00	0.00	0.00	0.00	0.00	0.00	0.00	0.00	15.66
TRINITY_DN542493_c0_g1	9.21	7.39	0.00	0.00	0.00	0.00	0.00	0.00	2.22	10.47
TRINITY_DN542494_c0_g1	0.00	0.00	0.00	0.00	0.00	0.00	0.00	0.00	0.00	0.00
TRINITY_DN542495_c0_g1	0.00	0.00	0.00	0.00	0.00	0.00	0.00	0.00	0.00	4.86
TRINITY_DN542495_c2_g1	0.00	0.00	0.00	0.00	0.00	0.00	0.00	0.00	0.00	0.00
TRINITY_DN542499_c0_g1	0.00	0.00	0.00	0.00	0.00	0.00	0.00	0.00	0.00	0.00
TRINITY_DN54249_c0_g1	0.00	21.00	0.00	0.00	0.00	0.00	0.00	0.00	16.99	0.00
TRINITY_DN54249_c1_g1	0.00	0.00	8.98	0.00	0.00	0.00	0.00	0.00	0.00	0.00
TRINITY_DN54249_c1_g2	0.00	0.00	0.00	0.00	0.00	0.00	0.00	0.00	4.29	0.00
TRINITY_DN54249_c2_g1	2.18	0.00	0.00	0.00	0.00	1.86	5.08	0.00	2.11	0.00
TRINITY_DN54249_c4_g1	11.12	0.00	11.27	0.00	23.03	0.00	14.46	0.00	0.00	0.00
TRINITY_DN54249_c5_g1	0.00	0.00	0.00	0.00	0.00	0.00	0.00	0.00	0.00	0.00
TRINITY_DN54249_c6_g1	0.00	0.00	0.00	0.00	0.00	0.00	0.00	0.00	0.00	10.31
TRINITY_DN5424_c0_g1	0.00	0.00	0.00	0.00	0.00	0.00	17.11	0.00	0.00	0.00
TRINITY_DN542500_c0_g1	0.00	0.00	0.00	0.00	0.00	0.00	0.00	0.00	0.00	0.00
TRINITY_DN542503_c0_g1	0.00	0.00	0.00	0.00	0.00	0.00	0.00	0.00	0.00	0.00
TRINITY_DN542504_c0_g1	0.00	0.00	0.00	0.00	0.00	0.00	0.00	0.00	0.00	0.00
TRINITY_DN542504_c1_g1	0.00	0.00	0.00	0.00	0.00	0.00	0.00	0.00	0.00	0.00
TRINITY_DN542505_c0_g1	0.00	0.00	0.00	0.00	13.43	0.00	0.00	0.00	0.00	0.00
TRINITY_DN542508_c1_g1	0.00	0.00	0.00	0.00	0.00	0.00	0.00	0.00	0.00	0.00
TRINITY_DN542509_c0_g1	0.00	0.00	0.00	0.00	0.00	0.00	0.00	0.00	14.39	0.00
TRINITY_DN54250_c1_g1	0.00	0.00	0.00	0.00	0.00	0.00	0.00	0.00	0.00	0.00
TRINITY_DN54250_c2_g2	0.00	0.00	0.00	0.00	0.00	0.00	0.00	0.00	0.00	15.82
TRINITY_DN54250_c5_g1	0.00	0.00	0.00	0.00	0.00	0.00	0.00	0.00	0.00	0.00
TRINITY_DN542511_c0_g2	0.00	0.00	0.00	0.00	0.00	0.00	0.00	0.00	0.00	0.00
TRINITY_DN542514_c0_g1	0.00	10.06	0.00	0.00	0.00	0.00	0.00	0.00	0.00	0.00
TRINITY_DN542515_c0_g1	0.00	0.00	0.00	0.00	0.00	0.00	0.00	0.00	0.00	7.34
TRINITY_DN542515_c1_g1	0.00	0.75	0.00	0.00	0.00	0.00	0.00	1.40	0.00	0.66
TRINITY_DN542515_c1_g2	0.00	0.00	5.04	0.00	0.00	0.00	0.00	0.00	0.00	9.19
TRINITY_DN542515_c3_g3	0.00	3.17	0.00	0.00	0.00	0.00	3.47	0.00	0.00	2.66
TRINITY_DN542515_c3_g4	4.69	0.00	0.00	0.00	0.00	0.00	0.00	4.61	4.46	12.88
TRINITY_DN542515_c4_g1	0.00	0.00	0.00	0.00	0.00	0.00	0.00	0.00	0.00	0.00
TRINITY_DN542515_c7_g1	0.00	0.00	0.00	10.28	0.00	0.00	0.00	0.00	0.00	19.49
TRINITY_DN542515_c9_g1	0.00	0.00	0.00	0.00	0.00	0.00	0.00	0.00	0.00	0.00
TRINITY_DN542517_c0_g1	0.00	0.00	0.00	3.62	0.00	0.00	0.00	1.54	0.00	13.34
TRINITY_DN542518_c0_g1	0.00	0.00	0.00	0.00	0.00	0.00	24.57	0.00	0.00	0.00
TRINITY_DN542518_c0_g2	0.00	0.00	0.00	0.00	0.00	0.00	0.00	0.00	0.00	14.13
TRINITY_DN542518_c0_g3	0.00	0.00	0.00	0.00	0.00	0.00	0.00	0.00	0.00	0.00
TRINITY_DN54251_c0_g1	8.35	5.62	0.00	0.00	0.00	0.00	0.00	0.00	0.00	52.61
TRINITY_DN542520_c0_g1	0.00	0.00	0.00	0.00	0.00	0.00	0.00	0.00	0.00	0.00
TRINITY_DN542521_c0_g1	56.27	0.00	18.98	0.00	19.24	0.00	24.19	0.00	36.27	34.01
TRINITY_DN542522_c0_g1	29.56	90.87	54.23	42.48	26.44	9.34	67.38	26.57	85.52	112.43
TRINITY_DN542523_c0_g1	0.00	0.00	0.00	0.00	0.00	0.00	0.00	0.00	0.00	0.00
TRINITY_DN542523_c1_g1	0.00	0.00	0.00	0.00	0.00	0.00	0.00	0.00	0.00	0.00
TRINITY_DN542523_c2_g1	0.00	0.00	0.00	0.00	0.00	0.00	0.00	0.00	0.00	0.00
TRINITY_DN542523_c3_g1	0.00	0.00	0.00	0.00	0.00	0.00	0.00	0.00	0.00	0.00
TRINITY_DN542524_c0_g1	0.00	3.79	0.00	3.60	0.00	0.00	4.14	0.00	6.97	1.63
TRINITY_DN542526_c0_g1	5.40	0.00	0.00	0.00	0.00	0.00	0.00	0.00	0.00	0.00
TRINITY_DN542527_c0_g1	0.00	0.00	0.00	0.00	29.78	0.00	0.00	0.00	0.00	0.00
TRINITY_DN542529_c0_g1	0.00	0.00	0.00	6.56	0.00	0.00	7.27	0.00	0.00	0.00
TRINITY_DN54252_c0_g1	3.42	4.22	5.56	3.45	0.00	0.00	2.29	1.32	4.03	4.98
TRINITY_DN54252_c0_g2	0.00	0.00	0.00	0.00	0.00	13.59	125.41	0.00	0.00	14.60
TRINITY_DN54252_c1_g1	0.00	0.00	0.00	0.00	0.00	10.57	0.00	0.00	0.00	0.00
TRINITY_DN54252_c1_g2	0.00	0.00	16.21	0.00	0.00	0.00	0.00	0.00	15.43	92.72
TRINITY_DN54252_c1_g3	0.00	0.00	0.00	0.00	0.00	15.45	0.00	0.00	0.00	16.54
TRINITY_DN54252_c2_g1	0.00	0.00	0.00	21.11	11.29	0.00	42.50	10.51	0.00	9.98
TRINITY_DN54252_c2_g2	0.00	0.00	0.00	0.00	0.00	0.00	0.00	0.00	0.00	0.00
TRINITY_DN54252_c3_g2	0.00	0.00	0.00	0.00	0.00	0.00	0.00	0.00	0.00	0.00
TRINITY_DN542530_c0_g1	0.00	0.00	0.00	0.00	0.00	0.00	0.00	0.00	0.00	0.00
TRINITY_DN542531_c0_g1	0.00	0.00	0.00	0.00	0.00	0.00	0.00	0.00	0.00	4.23
TRINITY_DN542532_c0_g1	0.00	0.00	17.14	0.00	0.00	0.00	0.00	0.00	0.00	0.00
TRINITY_DN542535_c0_g1	5.36	0.00	5.38	0.00	0.00	0.00	0.00	0.00	0.00	4.92
TRINITY_DN542536_c0_g1	2.11	0.00	0.00	0.00	0.00	0.00	0.00	2.05	4.09	1.92
TRINITY_DN542537_c0_g1	0.00	0.00	0.00	29.10	0.00	0.00	0.00	0.00	0.00	0.00
TRINITY_DN542537_c1_g1	0.00	0.00	0.00	0.00	0.00	0.00	0.00	9.22	0.00	0.00
TRINITY_DN542537_c3_g1	0.00	0.00	0.00	0.00	0.00	0.00	0.00	0.00	0.00	0.00
TRINITY_DN542537_c4_g1	0.00	0.00	0.00	0.00	0.00	0.00	0.00	0.00	0.00	0.00
TRINITY_DN542537_c5_g1	0.00	4.93	0.00	0.00	0.00	0.00	0.00	0.00	0.00	0.00
TRINITY_DN542539_c0_g1	0.00	5.03	0.00	0.00	4.67	0.00	0.00	0.00	0.00	0.00
TRINITY_DN542539_c1_g1	0.00	0.00	0.00	0.00	0.00	0.00	0.00	0.00	0.00	0.00
TRINITY_DN54253_c0_g1	22.56	6.93	29.98	18.20	0.00	13.47	3.51	7.62	55.93	34.53
TRINITY_DN542540_c0_g1	0.00	0.00	0.00	0.00	0.00	0.00	0.00	0.00	0.00	12.91
TRINITY_DN542541_c1_g1	0.00	0.00	0.00	0.00	0.00	0.00	0.00	0.00	12.88	0.00
TRINITY_DN542544_c0_g1	0.00	0.00	0.00	0.00	0.00	0.00	5.66	0.00	0.00	4.19
TRINITY_DN542545_c0_g1	0.00	0.00	0.00	0.00	0.00	0.00	0.00	0.00	0.00	0.00
TRINITY_DN542545_c0_g2	0.00	0.00	0.00	0.00	0.00	0.00	0.00	0.00	0.00	8.61
TRINITY_DN542545_c0_g3	0.00	0.00	0.00	0.00	0.00	0.00	0.00	0.00	0.00	17.16
TRINITY_DN542545_c1_g1	0.00	0.00	0.00	0.00	0.00	0.00	0.00	0.00	0.00	0.00
TRINITY_DN542545_c2_g1	0.00	0.00	0.00	0.00	0.00	0.00	0.00	0.00	0.00	2.59
TRINITY_DN542545_c3_g1	0.00	0.00	0.00	0.00	0.00	12.63	19.44	0.00	14.27	0.00
TRINITY_DN542546_c0_g1	0.00	4.53	0.00	0.00	0.00	0.00	0.00	0.00	0.00	1.93
TRINITY_DN542547_c0_g1	0.00	0.00	0.00	0.00	0.00	0.00	0.00	0.00	0.00	0.00
TRINITY_DN542549_c0_g1	0.00	8.80	2.06	0.00	0.00	0.00	0.00	12.83	0.00	0.00
TRINITY_DN54254_c1_g1	0.00	0.00	0.00	0.00	0.00	0.00	0.00	0.00	10.74	0.00
TRINITY_DN54254_c5_g1	0.00	0.00	0.00	0.00	0.00	0.00	0.00	0.00	0.00	0.00
TRINITY_DN542550_c0_g1	0.00	0.00	0.00	0.00	0.00	0.00	0.00	0.00	0.00	0.00
TRINITY_DN542551_c0_g1	0.00	0.00	0.00	0.00	0.00	0.00	0.00	0.00	0.00	0.00
TRINITY_DN542551_c1_g1	16.97	20.26	0.00	0.00	0.00	0.00	0.00	0.00	65.42	0.00
TRINITY_DN542554_c0_g1	0.00	0.00	0.00	0.00	0.00	0.00	0.00	0.00	12.67	0.00
TRINITY_DN542556_c0_g1	1.93	9.53	0.00	0.00	0.00	1.65	8.93	5.61	5.61	0.00
TRINITY_DN542557_c0_g1	0.00	0.00	1.59	0.00	0.00	0.00	1.84	0.00	1.56	2.92
TRINITY_DN542558_c1_g1	0.00	0.00	0.00	0.00	0.00	0.00	0.00	0.00	0.00	0.00
TRINITY_DN542559_c0_g1	0.00	0.00	0.00	0.00	0.00	0.00	0.00	0.00	0.00	0.00
TRINITY_DN542559_c0_g2	0.00	0.00	0.00	0.00	0.00	0.00	0.00	0.00	0.00	6.58
TRINITY_DN542560_c0_g1	0.00	0.00	0.00	0.00	0.00	0.00	0.00	0.00	0.00	0.00
TRINITY_DN542560_c0_g2	0.00	0.00	0.00	0.00	0.00	0.00	0.00	0.00	0.00	0.00
TRINITY_DN542560_c1_g1	0.00	0.00	0.00	0.00	0.00	10.04	7.27	0.00	5.50	5.32
TRINITY_DN542560_c2_g1	0.00	0.00	0.00	12.76	0.00	0.00	17.25	0.00	0.00	0.00
TRINITY_DN542560_c3_g1	0.00	0.00	0.00	0.00	0.00	0.00	0.00	0.00	25.96	3.81
TRINITY_DN542560_c5_g1	0.00	0.00	0.00	0.00	0.00	0.00	0.00	0.00	13.17	0.00
TRINITY_DN542560_c6_g1	0.00	0.00	0.00	0.00	0.00	0.00	0.00	0.00	0.00	0.00
TRINITY_DN542563_c0_g1	0.00	0.00	0.00	0.00	0.00	0.00	0.00	0.00	0.00	0.00
TRINITY_DN542563_c1_g1	0.00	0.00	0.00	0.00	0.00	13.06	0.00	0.00	0.00	0.00
TRINITY_DN542565_c0_g1	0.00	0.00	11.19	0.00	11.45	0.00	0.00	0.00	10.58	10.95
TRINITY_DN542565_c1_g1	0.00	0.00	0.00	0.00	0.00	0.00	0.00	0.00	0.00	19.69
TRINITY_DN542568_c0_g1	0.00	0.00	0.00	0.00	0.00	0.00	0.00	0.00	0.00	0.00
TRINITY_DN542569_c0_g1	0.00	0.00	0.00	0.00	0.00	0.00	0.00	0.00	0.00	17.00
TRINITY_DN54256_c0_g1	0.00	0.00	0.00	0.00	0.00	0.00	0.00	0.00	0.00	0.00
TRINITY_DN542570_c0_g1	0.00	0.00	0.00	0.00	0.00	0.00	0.00	0.00	17.14	0.00
TRINITY_DN542571_c0_g1	0.00	0.00	0.00	0.00	0.00	0.00	0.00	0.00	0.00	0.00
TRINITY_DN542571_c0_g2	0.00	0.00	0.00	0.00	0.00	0.00	0.00	0.00	0.00	0.00
TRINITY_DN542571_c0_g3	0.00	0.00	0.00	0.00	0.00	0.00	0.00	0.00	0.00	0.00
TRINITY_DN542571_c1_g1	0.00	0.00	0.00	0.00	0.00	0.00	0.00	0.00	0.00	0.00
TRINITY_DN542571_c2_g1	0.00	0.00	0.00	0.00	0.00	0.00	0.00	0.00	0.00	0.00
TRINITY_DN542571_c4_g1	7.75	0.00	0.00	0.00	0.00	6.74	9.92	0.00	7.37	14.22
TRINITY_DN542572_c0_g2	0.00	0.00	18.82	0.00	8.86	0.00	0.00	0.00	0.00	0.00
TRINITY_DN542572_c1_g1	0.00	0.00	0.00	0.00	0.00	0.00	0.00	0.00	0.00	0.00
TRINITY_DN542572_c3_g1	0.00	0.00	0.00	0.00	0.00	0.00	0.00	0.00	0.00	0.00
TRINITY_DN542573_c0_g1	8.08	14.90	2.47	4.51	0.00	0.00	10.23	4.98	46.90	0.00
TRINITY_DN542573_c1_g1	7.08	10.21	2.71	9.81	6.72	7.18	15.39	0.00	4.63	13.92
TRINITY_DN542574_c0_g1	0.00	0.00	0.00	0.00	0.00	0.00	0.00	0.00	0.00	0.00
TRINITY_DN542574_c0_g2	0.00	0.00	0.00	0.00	0.00	0.00	0.00	0.00	0.00	0.00
TRINITY_DN542574_c3_g1	0.00	0.00	0.00	0.00	0.00	0.00	0.00	0.00	0.00	0.00
TRINITY_DN542577_c0_g1	0.00	0.00	0.00	0.00	0.00	0.00	0.00	0.00	0.00	0.00
TRINITY_DN542577_c1_g1	0.00	0.00	0.00	0.00	0.00	0.00	7.31	0.00	0.00	5.34
TRINITY_DN542578_c0_g1	0.00	0.00	0.00	0.00	0.00	0.00	0.00	0.00	9.73	0.00
TRINITY_DN542578_c0_g2	4.07	4.32	0.00	26.34	0.00	1.73	0.00	0.00	1.97	3.94
TRINITY_DN542578_c0_g3	2.51	0.00	0.00	17.62	2.65	0.00	0.00	0.00	1.55	7.60
TRINITY_DN542578_c1_g1	0.00	0.00	0.00	0.00	0.00	0.00	0.00	0.00	0.00	11.57
TRINITY_DN54257_c0_g1	0.00	0.00	0.00	0.00	0.00	0.00	0.00	0.00	0.00	17.07
TRINITY_DN54257_c0_g2	0.00	0.00	19.77	0.00	20.09	39.53	57.59	0.00	18.44	73.47
TRINITY_DN542580_c0_g1	0.00	46.36	0.00	0.00	0.00	16.61	25.28	0.00	0.00	53.52
TRINITY_DN542583_c0_g1	0.00	5.48	0.00	4.75	10.09	4.15	17.94	4.74	9.17	48.82
TRINITY_DN542584_c0_g1	2.92	0.00	2.91	0.00	2.53	0.00	0.00	0.00	0.00	0.00
TRINITY_DN542587_c0_g1	0.00	0.00	25.39	0.00	0.00	0.00	0.00	12.00	12.02	0.00
TRINITY_DN542588_c0_g1	0.00	0.00	0.00	0.00	0.00	0.00	0.00	0.00	0.00	0.00
TRINITY_DN54258_c0_g1	0.00	0.00	0.00	0.00	0.00	0.00	0.00	0.00	1.04	0.00
TRINITY_DN54258_c0_g2	0.00	0.00	0.00	0.00	0.00	0.00	0.00	0.00	0.00	0.00
TRINITY_DN54258_c1_g1	0.00	0.00	0.00	0.00	0.00	9.05	0.00	0.00	10.00	9.63
TRINITY_DN54258_c1_g3	0.00	0.00	0.00	0.00	0.00	0.00	15.21	0.00	0.00	0.00
TRINITY_DN54258_c2_g2	0.00	0.00	0.00	33.02	0.00	0.00	15.30	3.22	6.24	6.57
TRINITY_DN54258_c5_g1	0.00	0.00	0.00	33.34	16.31	0.00	0.00	0.00	15.88	126.95
TRINITY_DN54258_c6_g1	8.99	0.00	0.00	0.00	0.00	0.00	0.00	0.00	8.59	8.28
TRINITY_DN542592_c0_g1	0.00	0.00	0.00	0.00	0.00	0.00	0.00	0.00	0.00	0.00
TRINITY_DN542593_c0_g2	0.00	0.00	0.00	0.00	0.00	0.00	12.31	0.00	3.26	0.00
TRINITY_DN542594_c0_g1	0.00	0.00	0.00	0.00	0.00	0.00	12.43	0.00	0.00	8.82
TRINITY_DN542596_c0_g1	0.00	0.00	0.00	0.00	0.00	0.00	0.00	0.00	0.00	0.00
TRINITY_DN542596_c1_g1	0.00	0.00	0.00	0.00	0.00	0.00	0.00	0.00	0.00	0.00
TRINITY_DN542597_c1_g1	15.66	0.00	0.00	0.00	16.18	0.00	0.00	0.00	0.00	0.00
TRINITY_DN542598_c0_g1	0.00	0.00	0.00	0.00	0.00	0.00	0.00	0.00	0.00	0.00
TRINITY_DN542598_c2_g1	0.00	0.00	0.00	0.00	0.00	0.00	3.51	0.00	0.00	2.38
TRINITY_DN542598_c3_g1	0.00	0.00	0.00	0.00	0.00	0.00	0.00	0.00	0.00	0.00
TRINITY_DN54259_c0_g1	4.69	2.74	0.00	0.00	0.00	0.00	0.00	0.00	4.40	9.78
TRINITY_DN54259_c0_g2	0.00	2.27	0.00	4.58	0.53	0.00	3.31	0.00	0.94	9.31
TRINITY_DN54259_c0_g3	0.00	0.00	2.20	0.00	2.33	0.26	2.58	2.15	3.26	0.00
TRINITY_DN54259_c1_g1	0.00	3.69	0.00	0.00	1.32	0.00	4.03	0.00	4.94	7.86
TRINITY_DN54259_c1_g2	0.00	13.79	0.00	0.00	0.00	0.00	0.00	0.00	0.00	0.00
TRINITY_DN5425_c0_g1	16.64	10.05	19.61	0.00	0.00	4.08	27.52	0.00	4.51	62.34
TRINITY_DN5425_c12_g1	0.00	0.00	0.00	0.00	0.00	0.00	0.00	0.00	0.00	0.00
TRINITY_DN5425_c16_g1	0.00	0.00	0.00	0.00	0.00	0.00	0.00	0.00	0.00	0.00
TRINITY_DN5425_c1_g1	0.00	0.00	0.00	0.00	0.00	0.00	0.00	0.00	0.00	31.97
TRINITY_DN5425_c2_g1	0.00	0.00	0.00	0.00	0.00	0.00	0.00	0.00	0.00	0.00
TRINITY_DN542600_c0_g1	0.00	0.00	0.00	0.00	0.00	0.00	0.00	0.00	0.00	0.00
TRINITY_DN542601_c0_g1	0.00	0.00	0.00	0.00	0.00	0.00	0.00	0.00	0.00	0.00
TRINITY_DN542602_c0_g1	0.00	0.00	0.00	0.00	0.00	0.00	0.00	0.00	0.00	0.00
TRINITY_DN542602_c1_g1	0.00	0.00	0.00	0.00	0.00	0.00	0.00	0.00	0.00	30.16
TRINITY_DN542605_c0_g1	0.00	0.00	0.00	0.00	0.00	0.00	0.00	0.00	0.00	0.00
TRINITY_DN542607_c1_g1	0.00	0.00	0.00	0.00	0.00	0.00	19.11	0.00	0.00	13.31
TRINITY_DN542608_c0_g1	0.00	0.00	0.00	0.00	0.00	0.00	0.00	0.00	0.00	13.66
TRINITY_DN54260_c0_g1	0.00	0.00	0.00	39.49	0.00	0.00	15.83	0.00	0.00	17.28
TRINITY_DN54260_c1_g1	0.00	0.00	0.00	0.00	0.00	0.00	0.00	0.00	0.00	0.00
TRINITY_DN542614_c0_g1	0.00	0.00	0.00	0.00	0.00	0.00	0.00	0.00	0.00	35.68
TRINITY_DN542615_c0_g1	0.00	0.00	0.00	0.00	0.00	0.00	0.00	8.03	0.00	7.53
TRINITY_DN542615_c0_g2	13.68	0.00	0.00	0.00	0.00	0.00	0.00	0.00	0.00	0.00
TRINITY_DN542616_c0_g2	0.00	0.00	0.00	0.00	0.00	0.00	0.00	0.00	0.00	0.00
TRINITY_DN542616_c0_g3	0.00	0.00	0.00	0.00	0.00	0.00	0.00	0.00	0.00	0.00
TRINITY_DN542616_c0_g4	0.00	11.91	0.00	0.00	0.00	0.00	0.00	0.00	0.00	9.54
TRINITY_DN542616_c1_g1	0.00	0.00	0.00	0.00	8.40	0.00	0.00	0.00	0.00	0.00
TRINITY_DN542616_c3_g1	5.36	0.00	0.00	0.00	0.00	0.00	0.00	0.00	0.00	0.00
TRINITY_DN542616_c4_g1	0.00	0.00	0.00	0.00	0.00	0.00	0.00	0.00	0.00	0.00
TRINITY_DN542616_c5_g1	12.13	0.00	0.00	0.00	12.58	0.00	0.00	0.00	0.00	0.00
TRINITY_DN542616_c7_g1	0.00	0.00	0.00	0.00	0.00	0.00	0.00	0.00	0.00	0.00
TRINITY_DN542616_c9_g1	0.00	0.00	0.00	6.81	0.00	0.00	0.00	0.00	0.00	12.74
TRINITY_DN542617_c0_g1	0.00	21.54	0.00	0.00	0.00	0.00	0.00	0.00	0.00	0.00
TRINITY_DN542617_c0_g2	0.00	0.00	0.00	0.00	0.00	4.07	11.69	0.00	6.31	5.70
TRINITY_DN542617_c1_g1	0.00	0.00	0.00	0.00	0.00	0.00	0.00	0.00	9.27	0.00
TRINITY_DN542617_c2_g1	0.00	0.00	0.00	0.00	0.00	0.00	0.00	0.00	10.71	0.00
TRINITY_DN542618_c0_g1	0.00	0.00	0.00	0.00	0.00	0.00	0.00	0.00	0.00	0.00
TRINITY_DN542619_c0_g1	0.00	14.85	0.00	0.00	6.62	0.00	8.03	0.00	0.00	11.67
TRINITY_DN54261_c0_g1	0.00	0.00	0.00	0.00	0.00	2.70	0.00	6.67	0.00	3.33
TRINITY_DN54261_c0_g2	0.00	0.00	0.00	0.00	0.00	0.00	0.00	0.00	0.00	0.00
TRINITY_DN54261_c3_g1	0.00	0.00	0.00	0.00	0.00	0.00	0.00	0.00	2.70	2.56
TRINITY_DN54261_c4_g1	0.00	0.00	0.00	0.00	0.00	0.00	0.00	0.00	0.00	5.36
TRINITY_DN54261_c5_g1	0.00	0.00	0.00	0.00	0.00	0.00	0.00	0.00	0.00	0.00
TRINITY_DN542625_c0_g1	0.00	0.00	0.00	0.00	0.00	0.00	0.00	0.00	0.00	0.00
TRINITY_DN542627_c0_g1	12.85	15.68	0.00	0.00	0.00	0.00	0.00	0.00	0.00	0.00
TRINITY_DN542628_c0_g1	0.00	0.00	0.00	0.00	0.00	0.00	0.00	0.00	0.00	0.00
TRINITY_DN542629_c0_g1	0.00	0.00	0.00	3.15	0.00	0.00	0.00	0.00	0.00	2.89
TRINITY_DN54262_c0_g1	0.53	9.96	4.03	0.00	4.21	0.00	22.06	0.00	7.84	22.66
TRINITY_DN54262_c1_g1	0.00	0.00	0.00	0.00	0.00	0.00	0.00	0.00	0.00	0.00
TRINITY_DN542631_c1_g1	0.00	0.00	0.00	0.00	0.00	0.00	0.00	0.00	0.00	0.00
TRINITY_DN542632_c0_g1	0.00	0.00	11.27	7.45	0.00	0.00	0.00	0.00	10.64	15.15
TRINITY_DN542632_c0_g2	0.00	4.84	0.00	0.00	9.02	3.70	0.00	0.00	8.20	6.23
TRINITY_DN542633_c0_g1	0.00	0.00	0.00	0.00	0.00	0.00	0.00	0.00	0.00	0.00
TRINITY_DN542635_c0_g1	0.00	0.00	3.23	2.29	0.00	0.00	0.00	0.00	0.00	0.00
TRINITY_DN542636_c0_g1	0.00	0.00	0.00	0.00	0.00	0.00	0.00	0.00	0.00	0.00
TRINITY_DN542637_c0_g1	19.43	0.00	0.00	0.00	0.00	0.00	0.00	0.00	0.00	0.00
TRINITY_DN542638_c0_g1	0.00	0.00	0.00	0.00	0.00	0.00	0.00	0.00	0.00	46.96
TRINITY_DN54263_c0_g1	20.65	4.35	0.00	0.00	0.00	5.59	9.51	0.00	24.93	29.58
TRINITY_DN54263_c0_g2	0.00	0.00	0.00	0.00	0.00	0.00	0.00	0.00	0.00	0.00
TRINITY_DN542641_c0_g1	0.00	7.80	0.00	0.00	0.00	0.00	0.00	0.00	12.60	6.10
TRINITY_DN542643_c0_g1	0.00	0.00	0.00	0.00	6.35	0.00	0.00	0.00	0.00	0.00
TRINITY_DN542643_c1_g1	0.00	0.00	0.00	0.00	0.00	0.00	0.00	0.00	0.00	9.44
TRINITY_DN542644_c0_g1	0.00	0.00	0.00	0.00	0.00	13.25	0.00	0.00	30.08	0.00
TRINITY_DN542645_c0_g1	0.00	0.00	0.00	0.00	0.00	6.70	0.00	0.00	0.00	0.00
TRINITY_DN542645_c2_g1	0.00	0.00	0.00	0.00	0.00	0.00	0.00	0.00	0.00	0.00
TRINITY_DN542647_c1_g1	0.00	0.00	0.00	0.00	0.00	0.00	0.00	0.00	0.00	0.00
TRINITY_DN542649_c0_g1	0.00	0.00	0.00	0.00	0.00	0.00	0.00	0.00	0.00	0.00
TRINITY_DN54264_c1_g2	24.26	0.00	0.00	0.00	0.00	10.42	0.00	0.00	0.00	0.00
TRINITY_DN54264_c1_g3	0.00	19.05	15.93	30.29	0.00	0.00	0.00	0.00	0.00	14.36
TRINITY_DN54264_c2_g1	0.00	3.08	2.83	0.00	0.00	0.00	0.00	0.00	2.73	2.43
TRINITY_DN54264_c3_g1	11.63	16.47	1.12	2.12	3.25	5.29	1.60	1.62	0.93	13.58
TRINITY_DN54264_c3_g2	3.52	11.14	1.75	0.00	0.00	0.00	4.05	0.00	3.26	11.28
TRINITY_DN54264_c4_g1	16.18	0.00	6.86	0.00	0.00	0.00	0.00	0.00	14.83	0.00
TRINITY_DN54264_c6_g1	0.00	15.93	0.00	0.00	13.54	0.00	0.00	0.00	34.65	29.62
TRINITY_DN54264_c7_g1	0.00	0.00	0.00	0.00	0.00	0.00	0.00	0.00	0.00	0.00
TRINITY_DN54264_c8_g1	0.00	0.00	0.00	0.00	0.00	0.00	0.00	0.00	0.00	42.84
TRINITY_DN542650_c0_g1	0.00	0.00	0.00	0.00	0.00	0.00	48.82	0.00	0.00	17.16
TRINITY_DN542650_c1_g1	9.26	0.00	0.00	0.00	0.00	0.00	0.00	0.00	15.92	0.00
TRINITY_DN542651_c0_g1	0.00	0.00	0.00	0.00	0.00	0.00	0.00	0.00	0.00	0.00
TRINITY_DN542651_c0_g2	4.84	0.00	0.00	0.00	0.00	0.00	0.00	0.00	0.00	0.00
TRINITY_DN542652_c0_g1	0.00	0.00	0.00	0.00	0.00	6.04	0.00	0.00	0.00	0.00
TRINITY_DN542655_c0_g1	0.00	0.00	0.00	0.00	0.00	0.00	0.00	0.00	0.00	0.00
TRINITY_DN542657_c0_g1	0.00	10.73	0.00	0.00	0.00	0.00	0.00	0.00	0.00	0.00
TRINITY_DN542658_c0_g1	0.00	7.08	0.00	0.00	0.00	0.00	0.00	0.00	23.13	0.00
TRINITY_DN542658_c2_g1	0.00	0.00	0.00	0.00	0.00	0.00	0.00	0.00	0.00	3.13
TRINITY_DN542658_c3_g1	8.51	0.00	0.00	0.00	0.00	0.00	21.99	0.00	0.00	0.00
TRINITY_DN542658_c4_g1	0.00	0.00	0.00	0.00	0.00	0.00	0.00	0.00	0.00	14.01
TRINITY_DN542658_c5_g1	14.87	0.00	0.00	0.00	0.00	0.00	0.00	0.00	0.00	0.00
TRINITY_DN54265_c0_g1	0.00	0.00	0.00	0.00	0.00	0.00	0.00	0.00	0.00	0.00
TRINITY_DN54265_c0_g2	0.00	0.00	0.00	0.00	0.00	0.00	0.00	0.00	0.00	0.00
TRINITY_DN54265_c0_g3	5.00	0.00	0.00	9.84	0.00	0.00	0.00	0.00	22.07	0.00
TRINITY_DN54265_c2_g1	0.00	0.00	17.27	0.00	0.00	0.00	0.00	0.00	0.00	10.51
TRINITY_DN542663_c0_g1	0.00	0.00	0.00	0.00	0.00	0.00	0.00	0.00	0.00	0.00
TRINITY_DN542664_c0_g1	0.00	0.00	0.00	0.00	0.00	0.00	0.00	0.00	0.00	0.00
TRINITY_DN542665_c0_g1	6.39	0.00	0.00	0.00	0.00	0.00	0.00	0.00	0.00	0.00
TRINITY_DN542667_c0_g1	0.00	0.00	0.00	0.00	0.00	0.00	9.04	0.00	0.00	0.00
TRINITY_DN542668_c0_g1	0.00	0.00	0.00	0.00	0.00	0.00	0.00	0.00	0.00	0.00
TRINITY_DN542669_c1_g2	0.00	22.24	0.00	0.00	0.00	0.00	0.00	14.53	0.00	0.00
TRINITY_DN542670_c0_g1	0.00	0.00	0.00	0.00	0.00	0.00	0.00	0.00	0.00	0.00
TRINITY_DN542671_c0_g1	0.00	0.00	0.00	11.13	0.00	0.00	14.98	0.00	0.00	0.00
TRINITY_DN542673_c0_g1	0.00	0.00	0.00	0.00	0.00	0.00	0.00	0.00	8.74	0.00
TRINITY_DN542675_c0_g1	1.40	1.46	1.38	0.00	0.00	0.00	0.00	0.00	2.72	2.54
TRINITY_DN542677_c0_g1	33.37	67.63	67.60	32.29	23.03	57.47	43.37	10.70	106.41	122.20
TRINITY_DN542678_c0_g1	0.00	0.00	0.00	0.00	0.00	0.00	20.05	0.00	0.00	0.00
TRINITY_DN542679_c1_g1	0.00	0.00	0.00	0.00	0.00	0.00	0.00	16.65	17.14	0.00
TRINITY_DN54267_c0_g1	0.00	0.00	0.00	0.00	0.00	0.00	0.00	0.00	0.00	0.00
TRINITY_DN54267_c1_g1	13.22	7.21	0.00	0.00	0.00	1.92	0.00	0.00	0.00	19.50
TRINITY_DN54267_c1_g2	0.00	0.00	20.16	0.00	19.24	0.00	0.00	0.00	36.27	0.00
TRINITY_DN54267_c2_g1	0.00	0.00	0.00	0.00	0.00	0.00	0.00	0.00	0.00	0.00
TRINITY_DN542682_c0_g1	11.05	0.00	0.00	0.00	0.00	0.00	28.73	0.00	0.00	0.00
TRINITY_DN542683_c0_g1	0.00	0.00	0.00	0.00	0.00	0.00	0.00	0.00	0.00	0.00
TRINITY_DN542685_c0_g1	0.00	0.00	14.65	0.00	0.00	0.00	0.00	0.00	0.00	0.00
TRINITY_DN542686_c1_g1	16.64	0.00	0.00	15.96	0.00	0.00	0.00	0.00	16.05	0.00
TRINITY_DN542687_c0_g1	0.00	0.00	0.00	0.00	0.00	16.47	0.00	0.00	0.00	0.00
TRINITY_DN542687_c0_g2	0.00	0.00	0.00	0.00	0.00	0.00	0.00	0.00	0.00	0.00
TRINITY_DN542687_c0_g3	0.00	0.00	0.00	0.00	0.00	0.00	0.00	0.00	0.00	0.00
TRINITY_DN542689_c0_g2	0.00	0.00	0.00	0.00	0.00	0.00	0.00	0.00	0.00	0.00
TRINITY_DN542690_c0_g1	0.00	0.00	0.00	0.00	0.00	0.00	0.00	0.00	0.00	0.00
TRINITY_DN542690_c1_g1	0.00	7.88	0.00	0.00	0.00	0.00	0.00	0.00	0.00	6.15
TRINITY_DN542690_c2_g1	0.00	0.00	0.00	0.00	0.00	0.00	0.00	0.00	0.00	0.00
TRINITY_DN542691_c0_g1	0.00	0.00	0.00	0.00	0.00	0.00	0.00	0.00	0.00	32.12
TRINITY_DN542692_c0_g1	0.00	0.00	6.37	0.00	0.00	0.00	0.00	0.00	0.00	0.00
TRINITY_DN542692_c0_g2	0.00	0.00	0.00	0.00	0.00	0.00	0.00	0.00	0.00	0.00
TRINITY_DN542692_c1_g1	0.00	21.00	0.00	0.00	0.00	0.00	0.00	0.00	16.99	0.00
TRINITY_DN542693_c0_g1	3.75	0.00	0.00	0.00	0.00	0.00	0.00	0.00	0.00	0.00
TRINITY_DN542693_c1_g1	0.00	0.00	33.09	0.00	0.00	0.00	0.00	15.42	0.00	0.00
TRINITY_DN542696_c0_g1	0.00	0.00	0.00	0.00	0.00	0.00	0.00	0.00	0.00	0.00
TRINITY_DN542697_c0_g1	0.00	0.00	0.00	0.00	0.00	0.00	38.88	0.00	0.00	0.00
TRINITY_DN542699_c10_g1	0.00	0.00	0.00	0.00	0.00	0.00	0.00	0.00	0.00	11.85
TRINITY_DN542699_c1_g4	0.00	0.00	0.00	10.03	0.00	0.00	0.00	0.00	0.00	0.00
TRINITY_DN542699_c3_g1	8.21	4.60	0.00	4.06	0.00	7.06	0.00	0.00	0.00	18.77
TRINITY_DN542699_c6_g1	0.00	0.00	0.00	0.00	0.00	0.00	0.00	0.00	0.00	0.00
TRINITY_DN542699_c7_g1	0.00	0.00	0.00	0.00	0.00	0.00	0.00	0.00	0.00	0.00
TRINITY_DN542699_c8_g1	0.00	0.00	0.00	0.00	0.00	0.00	0.00	0.00	0.00	0.00
TRINITY_DN54269_c0_g1	0.00	0.00	0.00	0.00	0.00	16.29	40.46	0.00	43.00	9.01
TRINITY_DN54269_c0_g2	0.00	0.00	0.00	8.73	5.19	0.00	0.00	0.00	9.70	14.67
TRINITY_DN5426_c0_g1	0.00	0.00	0.00	0.00	0.00	0.00	0.00	0.00	0.00	0.00
TRINITY_DN5426_c1_g1	0.00	0.00	0.00	0.00	0.00	0.00	0.00	0.00	0.00	0.00
TRINITY_DN542705_c0_g1	6.90	0.00	0.00	0.00	0.00	6.01	0.00	0.00	6.56	6.34
TRINITY_DN54270_c0_g1	0.00	0.00	0.00	0.00	0.00	0.00	0.00	0.00	0.00	0.00
TRINITY_DN54270_c0_g2	0.00	0.00	0.00	0.00	0.00	7.40	0.00	0.00	5.92	0.00
TRINITY_DN54270_c1_g1	12.58	0.00	12.74	0.00	0.00	10.80	0.00	12.08	0.00	0.00
TRINITY_DN54270_c3_g1	0.00	0.00	0.00	0.00	0.00	0.00	0.00	0.00	0.00	0.00
TRINITY_DN54270_c4_g1	0.00	0.00	0.00	0.00	13.64	0.00	0.00	0.00	0.00	0.00
TRINITY_DN54270_c6_g1	11.87	6.90	0.00	0.00	0.00	0.00	0.00	0.00	5.64	10.91
TRINITY_DN54270_c7_g1	0.00	0.00	0.00	0.00	0.00	0.00	0.00	0.00	13.78	0.00
TRINITY_DN542710_c0_g1	0.00	0.00	10.25	2.57	2.71	4.40	0.00	0.00	0.00	3.42
TRINITY_DN542711_c0_g1	0.00	19.33	0.00	0.00	0.00	0.00	0.00	0.00	0.00	0.00
TRINITY_DN542712_c1_g1	3.67	3.88	1.82	0.00	0.00	0.00	0.00	1.78	0.00	5.00
TRINITY_DN542712_c2_g1	0.00	0.00	0.00	0.00	0.00	0.00	0.00	0.00	4.18	0.00
TRINITY_DN542712_c4_g1	0.00	0.00	0.00	0.00	0.00	0.00	0.00	0.00	0.00	0.00
TRINITY_DN542713_c0_g1	0.00	6.54	0.00	0.00	0.00	0.00	3.59	2.93	2.88	5.47
TRINITY_DN542714_c1_g1	0.00	0.00	0.00	0.00	0.00	10.15	9.28	0.00	0.00	13.34
TRINITY_DN542715_c0_g1	0.00	0.00	0.00	0.00	0.00	0.00	0.00	0.00	0.00	8.51
TRINITY_DN542717_c0_g2	1.51	3.16	0.00	0.00	1.59	1.29	0.00	0.00	1.47	2.74
TRINITY_DN542718_c0_g1	11.14	6.42	0.00	0.00	5.81	0.00	23.45	0.00	10.57	10.22
TRINITY_DN542719_c0_g1	0.00	0.00	0.00	0.00	0.00	3.12	0.00	3.56	0.00	0.00
TRINITY_DN542719_c1_g1	0.00	0.00	0.00	0.00	0.00	0.00	0.00	0.00	2.16	4.06
TRINITY_DN54271_c0_g1	1.14	5.54	0.00	0.00	0.00	0.00	1.28	1.10	7.84	24.62
TRINITY_DN54271_c0_g2	0.00	0.00	0.00	0.00	0.00	0.00	8.82	3.56	3.48	9.14
TRINITY_DN54271_c1_g1	0.00	0.00	0.00	0.00	0.00	0.00	0.00	0.00	6.57	19.68
TRINITY_DN54271_c1_g2	0.00	0.00	0.00	0.00	0.00	6.04	0.00	0.00	0.00	0.00
TRINITY_DN54271_c1_g3	0.00	0.00	6.89	0.00	7.10	0.00	0.00	0.00	0.00	0.00
TRINITY_DN54271_c2_g1	0.00	0.00	0.00	0.00	0.00	0.00	0.00	0.00	0.00	0.00
TRINITY_DN542720_c0_g1	1.60	6.71	1.58	1.60	1.69	4.08	0.00	0.00	1.55	15.97
TRINITY_DN542722_c0_g1	3.97	0.00	0.00	0.00	0.00	0.00	0.00	0.00	0.00	0.00
TRINITY_DN542723_c1_g1	0.00	0.00	0.00	0.00	0.00	0.00	0.00	0.00	0.00	0.00
TRINITY_DN542725_c0_g1	0.00	0.00	0.00	0.00	0.00	0.00	0.00	0.00	0.00	0.00
TRINITY_DN542726_c0_g1	0.00	0.00	0.00	0.00	0.00	0.00	2.89	0.00	2.37	2.23
TRINITY_DN542727_c0_g1	0.00	0.00	0.00	0.00	0.00	0.00	0.00	0.00	0.00	0.00
TRINITY_DN542729_c0_g1	0.00	0.00	0.00	0.00	0.00	0.00	0.00	0.00	0.00	0.00
TRINITY_DN542729_c3_g1	0.00	0.00	0.00	0.00	0.00	0.00	0.00	0.00	0.00	0.00
TRINITY_DN54272_c0_g1	0.00	0.00	0.00	0.00	0.00	0.00	0.00	0.00	0.00	0.00
TRINITY_DN542732_c0_g1	0.00	3.66	3.09	0.00	0.00	0.00	3.71	0.00	5.94	17.02
TRINITY_DN542734_c0_g1	0.00	0.00	0.00	0.00	0.00	0.00	49.13	0.00	0.00	0.00
TRINITY_DN542735_c0_g1	0.00	0.00	0.00	0.00	0.00	0.00	0.00	0.00	0.00	15.66
TRINITY_DN542736_c0_g1	0.00	0.00	7.90	7.64	0.00	0.00	0.00	0.00	0.00	21.44
TRINITY_DN542737_c0_g1	0.00	0.00	0.00	0.00	0.00	0.00	0.00	0.00	0.00	0.00
TRINITY_DN542738_c0_g1	0.00	0.00	0.00	0.00	0.00	0.00	0.00	0.00	0.00	0.00
TRINITY_DN542738_c1_g1	0.00	0.00	0.00	0.00	0.00	0.00	0.00	0.00	0.00	0.00
TRINITY_DN542739_c0_g1	0.00	0.00	0.00	0.00	0.00	0.00	0.00	0.00	0.00	21.91
TRINITY_DN542739_c0_g2	2.61	0.00	0.00	0.00	2.74	0.00	0.00	0.00	0.00	0.00
TRINITY_DN54273_c0_g1	0.00	10.24	0.00	0.00	0.00	0.00	0.00	0.00	16.24	0.00
TRINITY_DN54273_c3_g1	0.00	2.69	0.00	0.00	0.00	0.00	0.00	0.00	0.00	11.93
TRINITY_DN54273_c5_g1	0.00	5.05	0.00	11.77	4.97	2.01	2.76	0.00	2.27	2.14
TRINITY_DN54273_c6_g1	0.00	0.00	0.00	0.00	0.00	0.00	0.00	0.00	0.00	0.00
TRINITY_DN54273_c7_g1	0.00	0.00	0.00	0.00	0.00	0.00	0.00	0.00	0.00	0.00
TRINITY_DN542741_c1_g1	0.00	0.00	0.00	0.00	0.00	0.00	0.00	0.00	0.00	0.00
TRINITY_DN542744_c0_g1	2.02	0.00	2.83	0.00	7.55	5.74	0.00	0.00	7.62	0.00
TRINITY_DN542744_c1_g1	2.87	5.73	0.00	0.00	0.00	0.43	4.17	0.00	2.66	13.16
TRINITY_DN542744_c2_g1	0.00	2.88	0.00	0.00	0.00	0.00	0.00	0.00	2.57	0.00
TRINITY_DN542749_c0_g2	0.00	0.00	0.00	0.00	0.00	0.00	0.00	0.00	0.00	0.00
TRINITY_DN54274_c0_g1	10.65	0.00	5.34	0.00	0.00	0.00	6.64	0.00	0.00	4.88
TRINITY_DN54274_c0_g3	0.00	0.00	0.00	8.60	8.10	14.43	0.00	0.00	0.00	0.00
TRINITY_DN54274_c0_g4	0.00	0.00	0.00	0.00	0.00	0.00	10.74	0.00	0.00	0.00
TRINITY_DN54274_c0_g5	0.00	0.00	0.00	0.00	0.00	0.00	0.00	0.00	17.78	0.00
TRINITY_DN542750_c0_g1	0.00	0.00	0.00	0.00	0.00	0.00	0.00	0.00	0.00	0.00
TRINITY_DN542751_c0_g1	0.00	0.00	0.00	0.00	0.00	0.00	0.00	0.00	24.79	0.00
TRINITY_DN542751_c3_g1	0.00	0.00	0.00	0.00	0.00	5.85	0.00	0.00	0.00	0.00
TRINITY_DN542752_c0_g1	0.00	0.00	0.00	0.00	0.00	0.00	0.00	0.00	0.00	0.00
TRINITY_DN542754_c0_g1	0.00	0.00	0.00	0.00	0.00	0.00	0.00	0.00	0.00	0.00
TRINITY_DN542755_c0_g1	14.18	19.60	13.58	9.55	9.46	12.95	15.68	3.86	61.61	20.21
TRINITY_DN542755_c0_g2	83.16	88.65	49.13	44.00	45.84	49.26	113.67	40.16	177.22	179.30
TRINITY_DN542755_c2_g1	0.00	0.00	0.00	0.00	0.00	0.00	0.00	0.00	0.00	0.00
TRINITY_DN542756_c0_g1	0.00	0.00	0.00	0.00	0.00	0.00	0.00	0.00	0.00	0.00
TRINITY_DN542756_c1_g1	49.93	13.07	0.00	0.00	38.49	0.00	0.00	15.70	80.25	72.06
TRINITY_DN542756_c5_g1	0.00	33.96	0.00	0.00	11.83	0.00	29.75	10.97	0.00	30.21
TRINITY_DN542756_c7_g1	20.33	68.82	0.00	0.00	44.15	39.21	47.05	21.87	80.94	23.82
TRINITY_DN542756_c8_g1	0.00	0.00	8.50	0.00	0.00	0.00	0.00	0.00	0.00	0.00
TRINITY_DN542757_c0_g1	0.00	4.35	0.00	0.00	0.00	0.00	0.00	0.00	3.73	0.00
TRINITY_DN542757_c1_g1	5.04	0.00	0.00	14.86	0.00	0.00	12.50	0.00	0.00	13.84
TRINITY_DN542758_c0_g1	11.66	0.00	0.00	0.00	0.00	0.00	0.00	0.00	0.00	0.00
TRINITY_DN54275_c0_g1	0.00	0.00	0.00	0.00	0.00	0.00	30.41	0.00	3.26	3.11
TRINITY_DN54275_c0_g2	0.00	0.00	0.00	0.00	0.00	0.00	0.00	0.00	0.00	21.03
TRINITY_DN542760_c0_g1	0.00	0.00	0.00	0.00	0.00	0.00	0.00	0.00	0.00	13.60
TRINITY_DN542763_c0_g1	0.00	0.00	0.00	0.00	0.00	0.00	0.00	0.00	0.00	0.00
TRINITY_DN542764_c1_g1	0.00	0.00	0.00	0.00	0.00	0.00	0.00	0.00	10.79	10.31
TRINITY_DN542765_c0_g1	0.00	0.00	0.00	0.00	0.00	0.00	0.00	0.00	8.21	15.82
TRINITY_DN542765_c1_g1	0.00	0.00	0.00	0.00	0.00	0.00	0.00	0.00	0.00	10.55
TRINITY_DN542767_c0_g1	0.00	0.00	0.00	0.00	0.00	0.00	0.00	0.00	0.00	8.00
TRINITY_DN542767_c0_g2	0.00	0.00	0.00	0.00	0.00	0.00	0.00	0.00	0.00	26.00
TRINITY_DN542767_c2_g1	0.00	0.00	0.00	0.00	0.00	0.00	0.00	0.00	0.00	0.00
TRINITY_DN542768_c0_g1	0.00	0.00	0.00	0.00	0.00	0.00	0.00	0.00	0.00	0.00
TRINITY_DN54276_c0_g1	0.00	10.59	0.00	4.47	1.82	2.19	3.38	1.45	1.69	5.38
TRINITY_DN54276_c0_g2	0.00	0.00	0.00	0.00	0.00	0.00	0.00	0.00	0.00	0.00
TRINITY_DN54276_c0_g3	0.00	0.00	3.96	0.00	0.00	3.40	0.00	0.00	0.00	3.62
TRINITY_DN542773_c1_g1	0.00	0.00	0.00	0.00	0.00	0.00	0.00	0.00	0.00	0.00
TRINITY_DN542774_c0_g1	0.00	0.00	0.00	7.83	0.00	0.00	8.18	6.36	0.00	23.77
TRINITY_DN542775_c0_g1	0.00	0.00	0.00	0.00	0.00	1.56	0.00	0.00	0.00	0.00
TRINITY_DN542776_c0_g1	0.00	0.00	0.00	0.00	0.00	0.00	0.00	0.00	0.00	0.00
TRINITY_DN542776_c1_g1	0.00	0.00	0.00	0.00	0.00	0.00	0.00	0.00	0.00	31.31
TRINITY_DN542777_c0_g1	0.00	0.00	0.00	6.89	0.00	0.00	0.00	0.00	0.00	9.51
TRINITY_DN542777_c0_g3	0.00	0.00	0.00	0.00	0.00	0.00	0.00	0.00	0.00	0.00
TRINITY_DN542777_c1_g1	0.00	0.00	0.00	0.00	0.00	0.00	0.00	0.00	0.00	0.00
TRINITY_DN542777_c3_g1	0.00	0.00	0.00	0.00	0.00	0.00	5.58	0.00	6.89	2.17
TRINITY_DN542777_c4_g1	0.00	0.00	0.00	0.00	0.00	0.00	0.00	0.00	0.00	0.00
TRINITY_DN542777_c5_g1	0.00	0.00	0.00	0.00	0.00	0.00	0.00	3.68	3.59	3.43
TRINITY_DN54277_c0_g1	0.00	0.00	0.00	0.00	0.00	0.00	0.00	0.00	0.00	0.00
TRINITY_DN542783_c0_g1	0.00	0.00	0.00	0.00	0.00	0.00	0.00	0.00	0.00	0.00
TRINITY_DN542783_c1_g1	0.00	0.00	0.00	0.00	0.00	6.44	0.00	0.00	7.06	0.00
TRINITY_DN542786_c0_g1	0.00	0.00	0.00	0.00	0.00	0.00	0.00	0.00	0.00	0.00
TRINITY_DN542788_c0_g1	1.11	2.31	2.20	3.35	1.18	1.89	2.51	0.00	2.17	2.29
TRINITY_DN542789_c0_g1	0.00	0.00	0.00	0.00	0.00	0.00	0.00	0.00	0.00	0.00
TRINITY_DN54278_c0_g1	0.00	0.00	0.00	0.00	0.00	0.00	0.00	0.00	19.32	0.00
TRINITY_DN542790_c0_g1	0.00	0.00	5.47	0.00	0.00	0.00	13.60	0.00	3.46	4.99
TRINITY_DN542793_c1_g1	0.00	0.00	0.00	0.00	0.00	0.00	0.00	0.00	10.49	0.00
TRINITY_DN542794_c0_g1	0.00	0.00	0.00	0.00	0.00	0.00	0.00	0.00	0.00	0.00
TRINITY_DN542797_c0_g1	0.00	0.00	0.00	0.00	3.96	3.25	0.00	0.00	3.61	6.90
TRINITY_DN54279_c0_g1	0.00	0.00	0.00	0.00	0.00	0.00	0.00	0.00	0.00	0.00
TRINITY_DN54279_c0_g2	0.00	2.07	0.00	0.00	0.00	1.67	0.00	0.00	0.00	1.78
TRINITY_DN54279_c0_g3	0.00	0.00	0.00	0.00	0.00	0.00	0.00	0.00	0.00	0.00
TRINITY_DN54279_c1_g1	0.00	0.00	0.00	0.00	0.00	0.00	0.00	0.00	0.00	0.00
TRINITY_DN54279_c3_g1	9.89	0.00	0.00	4.87	5.17	4.26	0.00	0.00	0.00	13.58
TRINITY_DN54279_c4_g1	0.00	0.00	0.00	47.87	0.00	0.00	0.00	0.00	0.00	0.00
TRINITY_DN54279_c5_g1	0.00	0.00	0.00	0.00	0.00	0.00	0.00	0.00	0.00	0.00
TRINITY_DN5427_c0_g1	0.00	0.00	0.00	0.00	0.00	0.00	0.00	0.00	0.00	0.00
TRINITY_DN5427_c11_g1	36.48	31.25	24.55	24.88	16.54	19.96	65.83	5.03	47.01	74.58
TRINITY_DN5427_c12_g1	0.00	0.00	0.00	0.00	0.00	0.00	0.00	0.00	0.00	0.00
TRINITY_DN5427_c1_g1	43.57	31.54	37.86	34.49	20.36	4.90	45.55	7.72	43.45	29.41
TRINITY_DN5427_c1_g3	0.00	0.00	0.00	0.00	0.00	0.00	0.00	0.00	0.00	6.71
TRINITY_DN5427_c2_g1	3.77	0.00	0.00	0.00	0.00	3.24	4.58	0.00	5.93	0.00
TRINITY_DN5427_c3_g2	0.00	5.79	0.00	10.04	0.00	0.00	0.00	0.00	0.00	13.39
TRINITY_DN5427_c3_g3	0.00	0.00	0.00	0.00	0.00	0.00	0.00	0.00	0.00	0.00
TRINITY_DN5427_c4_g1	0.00	0.00	0.00	0.00	0.00	0.00	0.00	0.00	1.00	0.00
TRINITY_DN5427_c4_g2	2.80	0.70	0.00	0.00	0.00	0.00	1.55	0.00	2.21	14.39
TRINITY_DN5427_c4_g3	2.67	2.16	3.04	1.94	2.04	1.96	4.68	1.11	8.57	3.64
TRINITY_DN5427_c5_g1	295.37	0.00	0.00	0.00	170.81	219.81	260.88	168.49	1083.27	681.43
TRINITY_DN5427_c6_g1	6.75	8.52	0.00	0.00	0.00	38.29	0.00	0.00	27.58	68.83
TRINITY_DN5427_c7_g1	0.00	0.00	8.68	0.00	26.75	0.00	7.83	8.38	0.00	47.19
TRINITY_DN5427_c8_g1	28.50	0.00	5.60	0.00	0.00	0.00	0.00	32.53	72.88	0.00
TRINITY_DN5427_c9_g1	0.00	0.00	0.00	13.16	0.00	0.00	0.00	0.00	0.00	0.00
TRINITY_DN542800_c1_g1	0.00	0.00	0.00	0.00	0.00	0.00	0.00	0.00	0.00	0.00
TRINITY_DN542802_c0_g1	0.00	0.00	0.00	0.00	0.00	0.00	0.00	0.00	0.00	0.00
TRINITY_DN542802_c1_g1	0.00	0.00	0.00	0.00	0.00	0.00	0.00	0.00	0.00	0.00
TRINITY_DN542806_c0_g1	0.00	12.94	3.87	0.00	0.00	0.00	0.00	3.79	0.00	7.07
TRINITY_DN542808_c0_g1	3.94	8.79	0.00	0.00	0.00	3.38	0.00	0.00	0.00	0.00
TRINITY_DN54280_c0_g2	0.00	0.00	0.00	0.00	6.79	0.00	2.38	0.00	0.00	2.64
TRINITY_DN54280_c0_g3	0.00	0.00	0.00	0.00	0.00	0.00	0.00	0.00	0.00	0.00
TRINITY_DN54280_c2_g1	0.00	0.00	0.00	0.00	0.00	0.00	0.00	0.00	0.00	0.00
TRINITY_DN54280_c2_g2	0.00	8.08	0.00	0.00	0.00	0.00	0.00	0.00	0.00	21.34
TRINITY_DN54280_c2_g3	3.87	7.12	0.00	0.00	0.00	3.32	0.00	0.00	0.00	0.00
TRINITY_DN54280_c3_g1	0.00	0.00	0.00	0.00	0.00	0.00	0.00	0.00	0.00	0.00
TRINITY_DN54280_c4_g1	19.92	0.00	60.48	0.00	40.67	16.80	0.00	0.00	19.32	54.04
TRINITY_DN542811_c0_g1	0.00	0.00	0.00	0.00	0.00	0.00	0.00	0.00	0.00	0.00
TRINITY_DN542814_c0_g1	0.00	0.00	0.00	0.00	0.00	1.45	0.00	0.00	0.00	0.00
TRINITY_DN542814_c1_g1	0.00	0.00	0.00	0.00	0.00	0.00	0.00	0.00	6.36	0.00
TRINITY_DN542815_c1_g1	2.04	0.00	0.00	0.00	0.00	0.00	0.00	0.00	3.95	1.85
TRINITY_DN542815_c2_g1	0.00	0.00	0.00	0.00	0.00	0.00	0.00	0.00	0.00	0.00
TRINITY_DN542815_c3_g1	0.00	0.00	0.00	7.91	0.00	0.00	0.00	0.00	0.00	0.00
TRINITY_DN542816_c0_g1	3.00	6.53	0.00	0.00	0.00	0.00	0.00	0.00	0.00	0.00
TRINITY_DN542818_c0_g1	3.29	0.00	0.00	0.00	3.45	0.00	3.95	0.00	0.00	0.00
TRINITY_DN542819_c0_g1	0.00	0.00	0.00	0.00	0.00	0.00	0.00	0.00	0.00	5.98
TRINITY_DN54281_c0_g1	0.00	0.00	0.00	0.00	7.16	0.00	21.88	0.00	0.00	6.32
TRINITY_DN54281_c1_g1	0.00	0.00	0.00	0.00	0.00	0.00	0.00	0.00	7.95	0.00
TRINITY_DN54281_c1_g2	0.00	0.00	0.00	0.00	0.00	0.00	10.61	0.00	7.86	0.00
TRINITY_DN54281_c2_g1	0.00	0.00	0.00	0.00	0.00	12.72	0.00	0.00	0.00	0.00
TRINITY_DN542823_c0_g1	0.00	0.00	0.00	0.00	0.00	0.00	0.00	0.00	0.00	0.00
TRINITY_DN542823_c1_g1	0.00	0.00	0.00	0.00	0.00	0.00	0.00	0.00	0.00	0.00
TRINITY_DN542824_c0_g1	0.00	34.48	0.00	0.00	0.00	0.00	0.00	0.00	41.06	2.16
TRINITY_DN542825_c1_g1	0.00	0.00	0.00	0.00	10.10	0.00	0.00	0.00	27.84	0.00
TRINITY_DN542827_c0_g1	2.05	2.18	0.00	0.00	2.17	0.00	2.38	0.00	7.96	0.00
TRINITY_DN542828_c0_g1	0.00	0.00	0.00	0.00	9.92	0.00	0.00	0.00	9.12	0.00
TRINITY_DN542829_c1_g1	0.00	0.00	0.00	0.00	0.00	0.00	0.00	0.00	0.00	0.00
TRINITY_DN54282_c0_g1	0.00	0.00	9.13	0.00	0.00	0.00	0.00	0.00	8.59	29.11
TRINITY_DN54282_c1_g1	0.00	0.00	0.00	0.00	0.00	0.00	0.00	0.00	0.00	0.00
TRINITY_DN54282_c2_g1	0.00	0.00	0.00	0.00	0.00	0.00	0.00	0.00	11.51	10.94
TRINITY_DN54282_c3_g1	0.00	0.00	0.00	0.00	0.00	0.00	0.00	0.00	0.00	35.34
TRINITY_DN542830_c0_g1	0.00	0.00	0.00	0.00	0.00	0.00	0.00	0.00	0.00	17.67
TRINITY_DN542830_c0_g2	5.75	6.66	0.00	0.00	18.01	0.00	0.00	0.00	5.46	0.00
TRINITY_DN542831_c0_g1	0.00	0.00	20.16	19.16	0.00	0.00	60.24	0.00	19.33	20.89
TRINITY_DN542832_c0_g1	0.00	0.00	0.00	0.00	0.00	0.00	0.00	0.00	0.00	0.00
TRINITY_DN542832_c1_g1	0.00	0.00	0.00	0.00	0.00	0.00	0.00	0.00	0.00	6.86
TRINITY_DN542834_c0_g1	0.00	0.00	0.00	0.00	0.00	0.00	0.00	0.00	7.13	13.73
TRINITY_DN542834_c0_g2	0.00	0.00	0.00	0.00	0.00	0.00	0.00	0.00	0.00	0.00
TRINITY_DN542834_c10_g1	0.00	0.00	0.00	0.00	0.00	0.00	0.00	0.00	0.00	0.00
TRINITY_DN542834_c1_g1	1.29	0.00	0.00	2.59	0.00	0.00	0.00	0.00	0.00	4.69
TRINITY_DN542834_c2_g1	0.00	22.24	0.00	0.00	0.00	0.00	0.00	0.00	0.00	17.00
TRINITY_DN542834_c3_g1	0.00	0.00	0.00	0.00	4.70	3.86	0.00	0.00	4.27	0.00
TRINITY_DN542834_c4_g2	0.00	0.00	0.00	0.00	0.00	0.00	0.00	0.00	0.00	0.00
TRINITY_DN542834_c5_g1	0.00	0.00	0.00	0.00	0.00	0.00	0.00	0.00	0.00	35.26
TRINITY_DN542834_c6_g1	0.00	0.00	0.00	6.07	0.00	0.00	7.81	0.00	11.74	0.00
TRINITY_DN542834_c7_g1	0.00	2.42	0.00	2.26	0.00	0.00	0.00	0.00	0.00	8.22
TRINITY_DN542834_c8_g1	0.00	0.00	0.00	0.00	3.55	0.00	0.00	0.00	0.00	6.17
TRINITY_DN542839_c0_g1	0.00	0.00	0.00	0.00	0.00	0.00	0.00	0.00	0.00	0.00
TRINITY_DN54283_c0_g1	6.64	3.32	1.13	5.48	5.10	2.89	6.49	1.24	5.90	37.62
TRINITY_DN54283_c0_g3	0.00	0.00	0.00	0.00	9.80	0.00	0.00	0.00	0.00	0.00
TRINITY_DN54283_c1_g1	0.00	0.00	0.00	0.00	0.00	0.00	0.00	7.06	0.00	0.00
TRINITY_DN542841_c0_g1	24.43	0.00	0.00	0.00	6.37	0.00	0.00	0.00	5.80	16.85
TRINITY_DN542843_c0_g1	1.74	0.00	0.00	0.00	0.00	1.48	0.00	0.00	1.69	0.00
TRINITY_DN542845_c0_g1	0.00	0.00	8.83	0.00	9.07	0.00	0.00	0.00	0.00	13.67
TRINITY_DN542845_c0_g2	0.00	0.00	0.00	0.00	0.00	0.00	0.00	0.00	0.00	5.64
TRINITY_DN542846_c0_g1	0.00	0.00	0.00	0.00	0.00	0.00	0.00	0.00	0.00	0.00
TRINITY_DN542847_c0_g1	0.00	17.81	0.00	0.00	0.00	0.00	0.00	0.00	0.00	0.00
TRINITY_DN542847_c0_g5	0.00	21.84	0.00	0.00	0.00	0.00	0.00	0.00	17.78	0.00
TRINITY_DN542847_c1_g1	0.00	22.72	0.00	0.00	0.00	0.00	36.38	0.00	0.00	0.00
TRINITY_DN542847_c2_g1	36.92	0.00	0.00	0.00	0.00	0.00	0.00	0.00	0.00	0.00
TRINITY_DN542848_c0_g1	0.00	0.00	0.00	0.00	0.00	0.00	0.00	0.00	0.00	0.00
TRINITY_DN542849_c0_g1	0.00	0.00	0.00	0.00	0.00	0.00	0.00	0.00	0.00	0.00
TRINITY_DN54284_c0_g1	0.00	0.00	16.07	0.00	0.00	0.00	0.00	0.00	0.00	0.00
TRINITY_DN54284_c1_g1	0.00	19.32	0.00	0.00	14.28	0.00	0.00	0.00	0.00	0.00
TRINITY_DN542851_c0_g1	0.00	5.95	0.00	0.00	0.00	4.49	0.00	0.00	0.00	4.77
TRINITY_DN542853_c1_g1	0.00	0.00	0.00	0.00	0.00	0.00	0.00	0.00	0.00	0.00
TRINITY_DN542855_c0_g1	0.00	0.00	0.00	0.00	0.00	0.00	0.00	0.00	0.00	0.00
TRINITY_DN542857_c0_g1	7.56	0.00	0.00	0.00	0.00	0.00	0.00	0.00	0.00	3.45
TRINITY_DN542857_c0_g2	0.00	0.00	0.00	0.00	6.62	0.00	0.00	0.00	6.02	0.00
TRINITY_DN542857_c1_g1	7.03	0.00	7.11	0.00	0.00	0.00	0.00	0.00	0.00	12.94
TRINITY_DN542857_c1_g2	0.00	0.00	0.00	0.00	0.00	0.00	0.00	0.00	0.00	0.00
TRINITY_DN542857_c4_g1	0.00	19.29	0.00	0.00	0.00	0.00	0.00	0.00	0.00	0.00
TRINITY_DN542859_c0_g1	1.59	0.00	0.00	0.00	0.00	0.00	0.00	0.00	6.20	9.37
TRINITY_DN54285_c0_g1	0.00	21.96	0.00	0.00	0.00	0.00	0.00	0.00	0.00	0.00
TRINITY_DN54285_c1_g1	35.13	69.78	10.52	34.81	7.37	30.12	21.24	0.00	80.61	19.21
TRINITY_DN54285_c3_g1	10.01	5.70	0.00	0.00	0.00	0.00	0.00	0.00	0.00	6.37
TRINITY_DN54285_c5_g1	0.00	35.92	0.00	0.00	0.00	0.00	0.00	0.00	0.00	0.00
TRINITY_DN542861_c0_g1	12.49	15.22	0.00	24.20	0.00	0.00	0.00	0.00	36.07	41.13
TRINITY_DN542861_c2_g1	0.00	0.00	0.00	0.00	0.00	0.00	30.97	0.00	11.43	10.87
TRINITY_DN542861_c4_g1	10.69	0.00	0.00	10.35	0.00	0.00	41.67	10.32	10.21	19.58
TRINITY_DN542864_c0_g1	4.15	9.33	0.00	0.00	0.00	10.72	0.00	0.00	3.96	26.61
TRINITY_DN542869_c0_g1	15.95	0.00	16.07	0.00	0.00	0.00	0.00	0.00	0.00	0.00
TRINITY_DN542869_c1_g1	0.00	0.00	0.00	0.00	0.00	0.00	0.00	0.00	0.00	0.00
TRINITY_DN54286_c0_g1	0.00	4.94	0.00	2.30	0.00	0.00	0.00	0.00	4.45	0.00
TRINITY_DN54286_c0_g2	0.00	0.00	0.00	0.00	0.00	0.00	0.00	0.00	0.00	0.00
TRINITY_DN54286_c1_g1	0.00	0.00	0.00	0.00	0.00	0.00	10.67	0.00	0.00	0.00
TRINITY_DN54286_c2_g1	0.00	0.00	0.00	0.00	0.00	5.77	0.00	0.00	0.00	0.00
TRINITY_DN54286_c3_g1	6.57	7.21	0.00	3.26	0.00	0.00	7.90	6.42	9.43	0.00
TRINITY_DN542870_c0_g1	0.00	0.00	0.00	0.00	2.06	0.00	2.26	0.00	3.78	1.92
TRINITY_DN542871_c0_g1	35.94	60.33	17.01	17.12	34.67	0.00	69.72	0.00	82.38	48.70
TRINITY_DN542871_c3_g1	18.96	0.00	0.00	0.00	0.00	0.00	24.41	0.00	0.00	17.17
TRINITY_DN542874_c0_g1	0.00	4.23	0.00	0.00	0.00	0.00	0.00	0.00	0.00	3.47
TRINITY_DN542875_c0_g1	0.00	0.00	0.00	0.00	0.00	0.00	0.00	0.00	0.00	0.00
TRINITY_DN542876_c0_g1	5.01	2.93	2.74	0.00	0.00	0.00	0.00	0.00	2.69	12.51
TRINITY_DN542876_c0_g3	0.00	0.00	0.00	0.00	0.00	3.96	0.00	0.00	0.00	0.00
TRINITY_DN542876_c0_g5	10.17	0.00	0.00	1.67	3.51	1.42	8.26	0.00	6.55	12.75
TRINITY_DN542876_c0_g6	0.00	2.61	0.84	3.41	2.68	0.00	2.84	0.00	4.14	6.91
TRINITY_DN542876_c0_g7	0.00	0.00	0.00	0.00	0.00	0.00	0.00	0.00	0.00	0.00
TRINITY_DN542876_c0_g8	9.13	0.00	0.00	0.00	4.78	0.00	0.00	0.00	0.00	10.83
TRINITY_DN542876_c1_g1	6.57	0.00	0.00	0.00	0.00	0.00	0.00	0.00	0.00	18.65
TRINITY_DN542876_c2_g1	0.00	14.08	0.00	0.00	11.99	0.00	0.00	0.00	0.00	10.60
TRINITY_DN542876_c3_g1	0.00	0.00	0.00	0.00	0.00	0.00	0.00	0.00	0.00	0.00
TRINITY_DN542878_c0_g1	0.00	0.00	0.00	0.00	0.00	0.00	0.00	0.00	0.00	0.00
TRINITY_DN542879_c0_g1	0.00	0.00	0.00	0.00	0.00	0.00	0.00	0.00	2.26	4.26
TRINITY_DN542879_c2_g1	0.00	0.00	0.00	0.00	0.00	0.00	0.00	0.00	0.00	0.00
TRINITY_DN542879_c3_g1	21.11	0.00	0.00	0.00	0.00	0.00	0.00	0.00	10.07	9.69
TRINITY_DN542879_c3_g2	0.00	15.45	0.00	0.00	0.00	0.00	0.00	0.00	12.20	0.00
TRINITY_DN542879_c5_g1	0.00	0.00	0.00	0.00	0.00	0.00	0.00	0.00	0.00	0.00
TRINITY_DN542879_c6_g1	0.00	0.00	0.00	0.00	0.00	0.00	0.00	0.00	0.00	0.00
TRINITY_DN542879_c7_g1	0.00	0.00	0.00	0.00	0.00	0.00	0.00	0.00	0.00	12.91
TRINITY_DN542879_c8_g1	0.00	0.00	0.00	0.00	0.00	0.00	0.00	0.00	18.67	8.98
TRINITY_DN54287_c1_g1	1.78	1.88	0.00	7.14	0.00	1.52	2.05	1.72	3.46	4.86
TRINITY_DN542880_c1_g1	0.00	0.00	0.00	0.00	0.00	0.00	0.00	0.00	0.00	0.00
TRINITY_DN542884_c0_g1	0.00	0.00	0.00	0.00	0.00	0.00	0.00	0.00	0.00	0.00
TRINITY_DN542884_c1_g1	0.00	0.00	0.00	0.00	0.00	0.00	0.00	0.00	0.00	7.79
TRINITY_DN542884_c2_g1	0.00	0.00	0.00	0.00	0.00	0.00	0.00	0.00	0.00	6.15
TRINITY_DN542885_c0_g1	0.00	0.00	0.00	0.00	0.00	0.00	0.00	0.00	0.00	0.00
TRINITY_DN542886_c0_g1	0.00	0.00	38.83	0.00	0.00	0.00	0.00	0.00	0.00	0.00
TRINITY_DN542889_c0_g1	0.00	0.00	0.00	0.00	0.00	0.00	0.00	0.00	0.00	4.84
TRINITY_DN54288_c0_g1	0.00	0.00	5.47	0.00	0.00	0.00	0.00	0.00	5.17	9.98
TRINITY_DN54288_c0_g2	0.00	0.00	0.00	20.84	0.00	0.00	0.00	0.00	0.00	0.00
TRINITY_DN54288_c0_g3	0.00	8.82	0.00	0.00	0.00	0.00	0.00	0.00	0.00	0.00
TRINITY_DN54288_c0_g4	0.00	0.00	0.00	0.00	0.00	0.00	0.00	0.00	0.00	0.00
TRINITY_DN54288_c0_g5	0.00	0.00	0.00	0.00	0.00	0.00	0.00	0.00	0.00	3.11
TRINITY_DN54288_c0_g6	0.00	0.00	0.00	0.00	0.00	0.00	0.00	0.00	0.00	0.00
TRINITY_DN54288_c11_g1	0.00	0.00	0.00	0.00	0.00	0.00	0.00	0.00	0.00	0.00
TRINITY_DN54288_c7_g1	0.00	0.00	0.00	0.00	0.00	0.00	0.00	0.00	0.00	0.00
TRINITY_DN542890_c0_g1	0.00	0.00	0.00	0.00	0.00	0.00	0.00	0.00	0.00	0.00
TRINITY_DN542891_c0_g1	3.43	7.36	0.00	0.00	0.00	0.00	0.00	0.00	5.97	5.78
TRINITY_DN542891_c1_g1	0.00	0.00	0.00	0.00	0.00	0.00	0.00	0.00	0.00	0.00
TRINITY_DN542892_c0_g1	0.00	0.00	0.00	0.00	0.00	0.00	0.00	0.00	0.00	0.00
TRINITY_DN542894_c0_g1	0.00	0.00	0.00	0.00	0.00	0.00	0.00	0.00	0.00	0.00
TRINITY_DN542895_c0_g1	0.00	0.00	0.00	0.00	0.00	0.00	0.00	0.00	0.00	0.00
TRINITY_DN542897_c0_g1	0.00	0.00	0.00	0.00	7.50	0.00	0.00	0.00	0.00	0.00
TRINITY_DN542898_c0_g1	0.00	0.00	0.00	0.00	0.00	0.00	0.00	0.00	24.40	11.57
TRINITY_DN54289_c0_g1	0.00	15.14	0.00	25.36	6.73	0.00	0.00	0.00	6.13	35.66
TRINITY_DN54289_c0_g5	0.00	0.00	0.00	0.00	0.00	0.00	0.00	0.00	10.21	0.00
TRINITY_DN54289_c1_g1	0.00	0.00	0.00	0.00	0.00	0.00	0.00	0.00	0.00	0.00
TRINITY_DN54289_c3_g1	0.00	0.00	0.00	0.00	0.00	0.00	0.00	0.00	0.00	0.00
TRINITY_DN5428_c0_g1	65.24	63.50	16.03	0.00	16.46	60.16	16.04	46.55	278.79	24.07
TRINITY_DN5428_c1_g1	0.00	49.44	0.00	0.00	0.00	0.00	29.31	0.00	24.53	15.15
TRINITY_DN542900_c0_g1	0.00	0.00	0.00	0.00	0.00	0.00	0.00	0.00	0.00	70.67
TRINITY_DN542901_c0_g1	0.00	0.00	0.00	0.00	0.00	0.00	0.00	0.00	0.00	0.00
TRINITY_DN542902_c0_g1	0.00	0.00	0.00	0.00	0.00	0.00	0.00	0.00	0.00	0.00
TRINITY_DN542903_c0_g1	0.00	0.00	0.00	0.00	0.00	0.00	0.00	0.00	0.00	0.00
TRINITY_DN542904_c0_g1	0.00	0.00	0.00	0.00	0.00	0.00	0.00	0.00	0.00	0.00
TRINITY_DN542905_c0_g1	0.00	0.00	0.00	0.00	0.00	0.00	0.00	0.00	0.00	0.00
TRINITY_DN542906_c0_g1	0.00	0.00	0.00	0.00	0.00	0.00	0.00	0.00	0.00	0.00
TRINITY_DN542908_c0_g1	0.00	0.00	0.00	0.00	0.00	0.00	0.00	0.00	0.00	0.00
TRINITY_DN542908_c1_g1	0.00	0.00	0.00	0.00	0.00	0.00	0.00	0.00	0.00	0.00
TRINITY_DN542909_c0_g1	0.00	0.00	38.23	0.00	0.00	0.00	0.00	0.00	0.00	0.00
TRINITY_DN54290_c0_g1	15.92	2.88	1.84	1.87	0.98	0.79	3.13	0.89	9.10	13.64
TRINITY_DN54290_c1_g1	0.00	0.00	0.00	0.00	0.00	0.00	0.00	0.00	1.65	0.00
TRINITY_DN54290_c3_g1	2.10	0.00	2.09	0.00	0.00	0.00	0.00	0.00	2.03	3.82
TRINITY_DN54290_c4_g1	0.00	0.00	0.00	6.89	0.00	0.00	0.00	0.00	3.32	9.51
TRINITY_DN54290_c5_g1	0.00	0.00	0.00	0.00	0.00	0.00	0.00	0.00	0.00	0.00
TRINITY_DN542910_c0_g1	0.00	0.00	0.00	0.00	0.00	0.00	0.00	0.00	0.00	0.00
TRINITY_DN542910_c1_g1	0.00	0.00	0.00	0.00	0.00	0.00	0.00	0.00	4.43	0.00
TRINITY_DN542911_c0_g1	0.00	0.00	0.00	0.00	0.00	0.00	0.00	0.00	0.00	0.00
TRINITY_DN542911_c1_g1	0.00	0.00	0.00	0.00	0.00	0.00	0.00	0.00	0.00	0.00
TRINITY_DN542913_c0_g1	0.00	5.72	0.00	0.00	0.00	0.00	0.00	0.00	0.00	9.19
TRINITY_DN542914_c1_g1	0.00	0.00	0.00	0.00	0.00	0.00	0.00	0.00	0.00	0.00
TRINITY_DN542915_c0_g1	0.00	0.00	0.00	0.00	0.00	0.00	0.00	0.00	0.00	0.00
TRINITY_DN542919_c0_g1	0.00	0.00	0.00	0.00	0.00	15.80	11.79	0.00	8.69	0.00
TRINITY_DN54291_c0_g1	0.00	0.00	0.00	0.00	0.00	0.00	18.38	0.00	0.00	38.43
TRINITY_DN54291_c1_g1	0.00	0.00	0.00	0.00	0.00	6.08	8.90	0.00	6.66	0.00
TRINITY_DN54291_c3_g1	0.00	0.00	0.00	0.00	0.00	15.08	0.00	0.00	0.00	9.20
TRINITY_DN542922_c0_g1	0.00	0.00	0.00	0.00	0.00	0.00	0.00	0.00	0.00	0.00
TRINITY_DN542924_c0_g1	0.00	0.00	0.00	0.00	0.00	0.00	0.00	0.00	0.00	0.00
TRINITY_DN542925_c0_g1	0.00	0.00	0.00	0.00	0.00	0.00	0.00	0.00	0.00	0.00
TRINITY_DN542925_c1_g1	0.00	0.00	0.00	0.00	0.00	0.00	0.00	0.00	25.83	0.00
TRINITY_DN542927_c0_g1	0.00	0.00	0.00	0.00	0.00	0.00	0.00	0.00	0.00	0.00
TRINITY_DN542928_c0_g1	3.98	8.91	0.00	0.00	0.00	0.00	0.00	0.00	0.00	10.92
TRINITY_DN54292_c0_g1	0.00	0.00	0.00	0.00	0.00	0.00	33.38	0.00	0.00	59.58
TRINITY_DN54292_c0_g2	0.00	0.00	0.00	0.00	7.10	0.00	0.00	0.00	0.00	6.26
TRINITY_DN54292_c3_g1	0.00	0.00	0.00	0.00	0.00	0.00	0.00	0.00	0.00	0.00
TRINITY_DN542930_c0_g1	0.00	13.62	0.00	0.00	0.00	0.00	0.00	0.00	0.00	0.00
TRINITY_DN542930_c2_g1	0.00	0.00	0.00	0.00	24.96	0.00	0.00	0.00	0.00	0.00
TRINITY_DN542930_c3_g1	0.00	0.00	0.00	0.00	18.88	0.00	0.00	0.00	0.00	0.00
TRINITY_DN542935_c0_g1	0.00	0.00	0.00	0.00	0.00	0.00	0.00	0.00	0.00	0.00
TRINITY_DN542935_c1_g1	0.00	0.00	0.00	0.00	0.00	0.00	0.00	0.00	0.00	5.11
TRINITY_DN542936_c0_g1	15.52	0.05	15.66	0.00	0.00	0.00	0.00	0.00	0.00	0.00
TRINITY_DN542936_c1_g1	0.00	0.00	0.00	0.00	0.00	25.05	0.00	0.00	0.00	42.47
TRINITY_DN542937_c0_g1	0.00	0.00	0.00	0.00	0.00	0.00	0.00	0.00	0.00	0.00
TRINITY_DN542939_c1_g1	0.00	0.00	0.00	0.00	0.00	0.00	0.00	0.00	0.00	0.00
TRINITY_DN54293_c0_g1	0.00	7.17	15.92	0.00	17.33	0.00	5.75	0.00	20.72	51.05
TRINITY_DN542941_c0_g1	0.00	22.24	0.00	0.00	0.00	0.00	0.00	0.00	0.00	0.00
TRINITY_DN542942_c0_g1	0.00	0.00	0.00	0.00	0.00	0.00	3.62	0.00	0.00	0.00
TRINITY_DN542942_c1_g1	0.00	0.00	0.00	0.00	0.00	0.00	0.00	0.00	0.00	0.00
TRINITY_DN542944_c0_g1	0.00	37.30	0.00	9.91	0.00	0.00	0.00	0.00	0.00	0.00
TRINITY_DN542946_c0_g1	4.90	5.56	0.00	0.00	0.00	0.00	0.00	0.00	0.00	0.00
TRINITY_DN542947_c0_g1	0.00	0.00	2.31	0.00	0.00	0.00	2.72	0.00	0.00	4.22
TRINITY_DN542949_c0_g1	2.98	0.00	0.00	0.00	0.00	0.00	0.00	0.00	0.00	2.71
TRINITY_DN542950_c0_g1	0.00	0.00	0.00	0.00	0.00	0.00	0.00	0.00	11.34	0.00
TRINITY_DN542951_c0_g1	0.00	0.00	0.00	0.00	9.37	0.00	0.00	0.00	0.00	0.00
TRINITY_DN542953_c0_g1	0.00	0.00	0.00	0.00	0.00	0.00	0.00	0.00	0.00	0.00
TRINITY_DN542954_c0_g1	0.00	0.00	5.83	5.69	0.00	0.00	0.00	0.00	0.00	15.95
TRINITY_DN542954_c1_g1	0.00	0.00	0.00	0.00	0.00	0.00	0.00	0.00	0.00	0.00
TRINITY_DN542955_c0_g1	0.00	0.00	0.00	0.00	0.00	0.00	0.00	0.00	6.36	0.00
TRINITY_DN542956_c0_g1	0.00	0.00	4.85	0.00	0.00	0.00	0.00	0.00	0.00	4.76
TRINITY_DN542957_c0_g1	0.00	0.00	1.47	0.00	1.57	0.00	0.00	0.00	0.00	2.70
TRINITY_DN542958_c0_g1	0.00	0.00	0.00	0.00	0.00	0.00	0.00	0.00	0.00	16.70
TRINITY_DN54295_c0_g1	18.09	0.00	8.13	10.55	0.00	7.86	0.00	0.00	34.57	0.00
TRINITY_DN54295_c0_g2	7.44	0.00	4.95	0.00	0.00	0.00	0.00	0.00	2.81	6.90
TRINITY_DN542960_c0_g1	0.00	0.00	0.00	5.59	0.00	0.00	0.00	0.00	2.70	0.00
TRINITY_DN542961_c0_g1	0.00	18.95	0.00	0.00	0.00	0.00	0.00	0.00	7.53	29.05
TRINITY_DN542963_c0_g1	0.00	0.00	0.00	0.00	0.00	0.00	0.00	0.00	9.75	0.00
TRINITY_DN542964_c0_g1	0.00	15.33	0.00	0.00	0.00	0.00	0.00	12.08	0.00	0.00
TRINITY_DN542969_c0_g1	0.00	0.00	0.00	0.00	0.00	0.00	0.00	0.00	0.00	0.00
TRINITY_DN542969_c1_g1	0.00	0.00	0.00	0.00	0.00	0.00	0.00	0.00	0.00	0.00
TRINITY_DN542970_c0_g1	15.99	0.00	0.00	0.00	0.00	0.00	0.00	0.00	0.00	0.00
TRINITY_DN542974_c0_g1	0.00	0.00	0.00	0.00	0.00	6.67	0.00	0.00	0.00	7.04
TRINITY_DN542975_c0_g1	0.00	0.00	0.00	0.00	0.00	0.00	0.00	0.00	0.00	15.27
TRINITY_DN542977_c0_g1	0.00	0.00	0.00	0.00	0.00	0.00	0.00	0.00	0.00	10.54
TRINITY_DN542977_c1_g1	0.00	0.00	0.00	50.27	0.00	0.00	0.00	0.00	12.48	0.00
TRINITY_DN542979_c0_g1	0.00	9.08	0.00	0.00	0.00	0.00	0.00	0.00	0.00	3.71
TRINITY_DN542979_c1_g1	0.00	0.00	0.00	0.00	0.00	0.00	0.00	0.00	0.00	0.00
TRINITY_DN54297_c0_g1	0.00	0.00	0.00	0.00	0.00	10.57	32.08	0.00	14.27	0.00
TRINITY_DN542980_c0_g1	0.00	0.00	0.00	0.00	0.00	0.00	0.00	0.00	0.00	0.00
TRINITY_DN542982_c0_g1	0.00	0.00	0.00	0.00	0.00	0.00	0.00	0.00	0.00	0.00
TRINITY_DN542982_c0_g2	0.00	0.00	10.28	0.00	0.00	0.00	0.00	0.00	27.14	16.23
TRINITY_DN542982_c2_g1	0.00	13.26	0.00	0.00	0.00	0.00	0.00	0.00	0.00	0.00
TRINITY_DN542982_c3_g1	0.00	0.00	15.00	0.00	46.06	0.00	0.00	0.00	0.00	0.00
TRINITY_DN542982_c6_g1	0.00	0.00	0.00	0.00	16.31	0.00	0.00	0.00	0.00	0.00
TRINITY_DN542982_c7_g1	0.00	0.00	0.00	13.27	0.00	0.00	0.00	0.00	0.00	12.52
TRINITY_DN542982_c8_g1	0.00	0.00	0.00	0.00	0.00	0.00	0.00	0.00	0.00	0.00
TRINITY_DN542983_c0_g1	0.00	0.00	0.00	0.00	0.00	0.00	0.00	0.00	6.89	0.00
TRINITY_DN542984_c0_g1	3.94	0.00	0.00	3.90	0.00	0.00	0.00	0.00	7.52	7.19
TRINITY_DN542989_c0_g1	274.21	298.65	224.45	138.27	64.52	184.81	469.97	129.64	861.23	650.88
TRINITY_DN54298_c0_g2	0.00	0.00	0.00	11.05	0.00	9.83	0.00	0.00	11.67	10.47
TRINITY_DN54298_c0_g3	0.00	0.00	3.28	0.00	0.00	0.00	0.00	0.00	1.60	2.02
TRINITY_DN54298_c0_g4	1.60	3.35	1.58	1.60	0.00	1.36	0.00	0.00	0.00	3.85
TRINITY_DN54298_c1_g1	0.00	0.00	0.00	0.00	0.00	0.00	0.00	0.00	0.00	0.00
TRINITY_DN54298_c4_g1	0.00	0.00	0.00	0.00	0.00	0.00	0.00	0.00	0.00	27.53
TRINITY_DN542990_c0_g1	0.00	0.00	0.00	0.00	0.00	0.00	0.00	0.00	0.00	0.00
TRINITY_DN542991_c0_g1	1.75	0.00	0.00	0.00	1.85	1.49	0.00	0.00	1.70	0.00
TRINITY_DN542992_c0_g1	0.00	0.00	0.00	0.00	0.00	0.00	0.00	0.00	0.00	17.31
TRINITY_DN542993_c0_g1	8.37	6.05	2.78	0.00	0.00	2.39	0.00	0.00	13.41	10.17
TRINITY_DN542994_c0_g1	0.00	0.00	0.00	0.00	0.00	0.00	0.00	0.00	0.00	0.00
TRINITY_DN542995_c1_g1	0.00	0.00	18.66	17.61	0.00	0.00	23.82	0.00	0.00	16.70
TRINITY_DN542996_c0_g1	3.74	0.00	0.00	0.00	0.00	0.00	0.00	0.00	0.00	0.00
TRINITY_DN542997_c0_g1	0.00	0.00	0.00	0.00	0.00	0.00	0.00	0.00	7.23	0.00
TRINITY_DN542998_c0_g1	0.00	0.00	0.00	0.00	0.00	0.00	0.00	0.00	8.25	0.00
TRINITY_DN542999_c0_g1	0.00	0.00	0.00	0.00	0.00	0.00	0.00	0.00	0.00	0.00
TRINITY_DN542999_c0_g2	0.00	0.00	0.00	0.00	0.00	0.00	0.00	0.00	0.00	0.00
TRINITY_DN54299_c0_g1	0.00	10.67	0.00	0.00	0.00	0.00	0.00	0.00	0.00	0.00
TRINITY_DN54299_c0_g2	0.00	0.00	0.00	0.00	0.00	0.00	0.00	0.00	0.00	15.27
TRINITY_DN54299_c1_g1	0.00	0.00	0.00	0.00	20.16	0.00	0.00	0.00	19.12	0.00
TRINITY_DN5429_c0_g1	60.52	111.88	39.43	30.29	46.29	15.70	49.24	27.02	56.41	132.73
TRINITY_DN5429_c12_g1	0.00	0.00	0.00	0.00	0.00	11.27	0.00	0.00	0.00	0.00
TRINITY_DN5429_c12_g2	0.00	0.00	0.00	0.00	0.00	0.00	0.00	0.00	0.00	0.00
TRINITY_DN5429_c14_g1	0.00	0.00	0.00	0.00	0.00	0.00	0.00	0.00	0.00	0.00
TRINITY_DN5429_c16_g1	0.00	14.01	0.00	0.00	0.00	0.00	0.00	0.00	0.00	0.00
TRINITY_DN5429_c17_g2	0.00	0.00	0.00	0.00	0.00	0.00	0.00	0.00	0.00	0.00
TRINITY_DN5429_c2_g1	0.00	0.00	0.00	0.00	0.00	0.00	0.00	0.00	10.64	11.67
TRINITY_DN5429_c3_g1	0.00	0.00	0.00	0.00	0.00	0.00	0.00	0.00	0.00	0.00
TRINITY_DN5429_c6_g1	0.00	9.95	0.00	16.21	0.00	0.00	0.00	0.00	0.00	7.62
TRINITY_DN5429_c7_g1	0.00	0.00	0.00	0.00	0.00	0.00	0.00	0.00	0.00	0.00
TRINITY_DN5429_c8_g1	0.00	0.00	14.89	0.00	0.00	0.00	0.00	0.00	0.00	0.00
TRINITY_DN5429_c9_g1	0.00	3.91	0.00	7.83	0.00	0.00	10.26	0.00	1.35	0.00
TRINITY_DN542_c0_g1	22.86	21.21	15.63	9.40	10.55	10.71	27.97	7.99	42.71	29.11
TRINITY_DN542_c0_g2	9.91	5.02	9.65	11.13	1.57	6.94	11.76	1.43	25.13	21.22
TRINITY_DN542_c10_g1	0.00	0.00	0.00	0.00	0.00	0.00	0.00	0.00	0.00	0.00
TRINITY_DN542_c1_g1	0.00	0.00	0.00	0.00	0.00	0.00	0.00	0.00	0.00	0.89
TRINITY_DN542_c1_g2	11.86	28.04	15.94	15.07	7.33	5.17	16.19	6.81	30.57	30.10
TRINITY_DN542_c1_g3	6.09	3.08	4.72	3.09	5.07	5.17	0.00	0.00	15.06	13.71
TRINITY_DN542_c2_g1	2399.04	2518.79	1122.53	755.26	784.78	774.79	3199.25	924.50	2580.97	3868.33
TRINITY_DN542_c2_g2	119.71	116.20	37.73	44.03	67.44	14.23	104.63	30.99	0.00	39.07
TRINITY_DN542_c2_g3	0.00	0.00	0.00	0.00	0.00	0.00	0.00	0.00	0.00	0.00
TRINITY_DN542_c5_g1	0.00	0.00	0.00	0.00	0.00	0.00	0.00	0.00	0.00	0.00
TRINITY_DN542_c9_g1	23.09	0.00	0.00	0.00	0.00	0.00	0.00	0.00	0.00	0.00
TRINITY_DN543000_c1_g1	0.00	0.00	0.00	0.00	0.00	0.00	0.00	0.00	0.00	0.00
TRINITY_DN543001_c0_g1	0.00	0.00	0.00	0.00	0.00	0.00	0.00	0.00	0.00	0.00
TRINITY_DN543002_c0_g1	0.00	0.00	0.00	0.00	0.00	0.00	0.00	0.00	0.00	0.00
TRINITY_DN543003_c0_g1	0.00	18.53	0.00	0.00	0.00	0.00	0.00	0.00	0.00	0.00
TRINITY_DN543004_c0_g1	0.00	0.00	0.00	0.00	0.00	0.00	0.00	0.00	0.00	11.95
TRINITY_DN543005_c0_g1	0.00	9.01	0.00	0.00	0.00	0.00	0.00	0.00	0.00	13.87
TRINITY_DN543006_c0_g1	6.62	0.00	6.70	0.00	6.91	0.00	8.42	6.53	0.00	8.61
TRINITY_DN543008_c0_g1	0.00	0.00	0.00	0.00	0.00	0.00	0.00	0.00	0.00	0.00
TRINITY_DN543009_c0_g1	0.00	0.00	0.00	0.00	0.00	8.77	0.00	0.00	0.00	0.00
TRINITY_DN54300_c0_g1	0.00	0.00	0.00	15.82	0.00	0.00	0.00	0.00	0.00	0.00
TRINITY_DN54300_c0_g2	94.08	0.00	19.30	0.00	142.48	0.00	24.67	0.00	50.95	106.67
TRINITY_DN543010_c0_g1	0.00	0.00	0.00	0.00	0.00	0.00	0.00	0.00	0.00	30.94
TRINITY_DN543012_c1_g1	0.00	19.66	0.00	0.00	0.00	0.00	0.00	0.00	0.00	0.00
TRINITY_DN543014_c0_g1	0.00	0.00	0.00	0.00	0.00	0.00	0.00	0.00	0.00	0.00
TRINITY_DN543015_c0_g1	0.00	0.00	0.00	0.00	5.21	0.00	0.00	0.00	0.00	0.00
TRINITY_DN543015_c1_g1	0.00	0.00	0.00	0.00	0.00	0.00	0.00	0.00	4.30	0.00
TRINITY_DN543017_c0_g1	0.00	0.00	0.00	0.00	0.00	0.00	0.00	0.00	0.00	0.00
TRINITY_DN543018_c0_g1	0.00	0.00	0.00	0.00	0.00	0.00	0.00	0.00	0.00	20.81
TRINITY_DN543019_c0_g1	0.00	0.00	0.00	0.00	0.00	0.00	11.34	0.00	0.00	0.00
TRINITY_DN54301_c0_g1	0.00	6.99	0.00	4.64	0.00	0.00	0.00	0.00	0.00	0.00
TRINITY_DN54301_c0_g2	0.00	0.00	0.00	0.00	0.00	0.00	0.00	0.00	0.00	0.00
TRINITY_DN543021_c0_g1	0.00	16.50	0.00	0.00	0.00	0.00	0.00	0.00	9.20	0.00
TRINITY_DN543022_c0_g1	0.00	0.00	0.00	0.00	0.00	0.00	0.00	0.00	0.00	4.16
TRINITY_DN543023_c0_g1	0.00	0.00	0.00	0.00	0.00	16.47	0.00	0.00	0.00	0.00
TRINITY_DN543024_c0_g1	0.00	0.00	0.00	0.00	0.00	3.29	0.00	0.00	0.00	2.53
TRINITY_DN543025_c0_g1	0.00	0.00	0.00	0.00	0.00	0.00	0.00	0.00	0.00	0.00
TRINITY_DN543028_c0_g1	0.00	0.00	0.00	0.00	0.00	0.00	0.00	0.00	0.00	0.00
TRINITY_DN543029_c0_g1	0.00	0.00	0.00	0.00	0.00	0.00	0.00	0.00	0.00	0.00
TRINITY_DN543029_c1_g1	0.00	0.00	0.00	0.00	0.00	0.00	0.00	0.00	0.00	0.00
TRINITY_DN54302_c0_g2	139.18	120.11	105.17	57.47	123.47	110.07	209.78	52.03	433.53	435.72
TRINITY_DN54302_c2_g1	7.91	0.00	8.01	0.00	16.46	0.00	10.15	0.00	0.00	7.26
TRINITY_DN54302_c3_g1	4.33	0.15	0.00	0.00	0.00	0.00	0.00	0.00	0.00	0.00
TRINITY_DN54302_c4_g1	0.00	0.00	0.00	0.00	23.33	9.70	0.00	10.83	0.00	20.00
TRINITY_DN54302_c5_g1	0.00	0.00	0.00	0.00	0.00	4.08	0.00	0.00	0.00	0.00
TRINITY_DN54302_c7_g1	3.36	0.00	3.35	0.00	0.00	8.64	0.00	0.00	0.00	0.00
TRINITY_DN543032_c0_g1	0.00	0.00	0.00	0.00	2.60	0.00	0.00	0.00	0.00	0.00
TRINITY_DN543033_c0_g2	0.00	0.00	0.00	0.00	0.00	6.47	0.00	0.00	7.10	0.00
TRINITY_DN543035_c0_g1	0.00	0.00	0.00	0.00	0.00	0.00	0.00	0.00	0.00	2.69
TRINITY_DN543036_c0_g1	0.00	0.00	0.00	0.00	11.36	0.00	0.00	0.00	0.00	0.00
TRINITY_DN543037_c0_g1	0.00	0.00	10.33	5.06	0.00	0.00	0.00	0.00	0.00	0.00
TRINITY_DN543038_c0_g1	0.00	0.00	0.00	0.00	0.00	0.00	0.00	0.00	8.59	8.28
TRINITY_DN543039_c0_g1	0.00	0.00	0.00	0.00	0.00	0.00	0.00	0.00	0.00	16.80
TRINITY_DN54303_c0_g2	0.00	0.00	0.00	0.00	0.00	0.00	0.00	0.00	0.00	0.00
TRINITY_DN54303_c1_g1	0.00	0.00	0.00	0.00	0.00	0.00	0.00	0.00	0.00	0.00
TRINITY_DN54303_c2_g1	0.00	0.00	0.00	0.00	0.00	0.00	0.00	0.00	2.46	1.14
TRINITY_DN54303_c3_g1	0.00	0.00	0.00	0.00	0.00	0.00	0.00	0.00	0.00	0.00
TRINITY_DN54303_c3_g2	0.00	16.69	9.82	0.00	10.23	12.65	0.00	0.00	13.94	13.44
TRINITY_DN54303_c3_g3	0.00	7.41	0.00	0.00	0.00	0.00	0.00	0.00	0.00	0.00
TRINITY_DN54303_c7_g1	0.00	0.00	0.00	0.00	16.46	0.00	0.00	0.00	0.00	0.00
TRINITY_DN543040_c0_g2	0.00	7.76	0.00	0.00	0.00	2.57	0.00	0.00	13.29	0.00
TRINITY_DN543040_c1_g1	0.00	0.00	0.00	0.00	0.00	0.00	0.00	0.00	0.00	0.00
TRINITY_DN543040_c3_g1	0.00	11.10	13.20	0.00	0.00	0.00	5.40	4.31	8.36	12.04
TRINITY_DN543041_c0_g1	0.00	0.00	0.00	0.00	0.00	0.00	0.00	0.00	19.40	0.00
TRINITY_DN543042_c0_g1	0.00	6.54	0.00	0.00	0.00	0.00	0.00	0.00	0.00	13.56
TRINITY_DN543043_c1_g1	0.00	0.00	0.00	0.00	0.00	0.00	0.00	0.00	9.81	0.00
TRINITY_DN543045_c0_g1	0.00	0.00	0.00	0.00	12.48	10.35	0.00	0.00	0.00	11.02
TRINITY_DN543045_c0_g2	0.00	0.00	0.00	0.00	0.00	0.00	0.00	0.00	0.00	0.00
TRINITY_DN543045_c0_g3	0.00	0.00	0.00	0.00	0.00	0.00	0.00	0.00	0.00	0.00
TRINITY_DN543046_c0_g1	0.00	0.00	0.00	0.00	0.00	0.00	0.00	0.00	0.00	0.00
TRINITY_DN543047_c0_g1	0.00	0.00	0.00	0.00	0.00	0.00	4.36	0.00	0.00	0.25
TRINITY_DN543048_c0_g1	0.00	0.00	0.00	0.00	0.00	0.00	0.00	0.00	16.36	0.00
TRINITY_DN543049_c1_g1	0.00	0.00	0.00	0.00	0.00	0.00	0.00	0.00	16.05	0.00
TRINITY_DN54304_c0_g1	0.00	9.59	8.08	0.00	0.00	3.67	0.00	0.00	0.00	0.00
TRINITY_DN54304_c1_g1	0.00	0.00	0.00	0.00	0.00	0.00	0.00	0.00	0.00	0.00
TRINITY_DN54304_c1_g2	0.00	32.76	0.00	8.83	0.00	0.00	0.00	0.00	0.00	24.06
TRINITY_DN54304_c2_g1	0.00	4.34	0.00	0.00	0.00	0.00	4.74	0.00	0.00	0.00
TRINITY_DN543050_c0_g1	0.00	0.00	0.00	0.00	0.00	2.03	6.67	0.00	0.00	4.32
TRINITY_DN543051_c0_g1	0.00	0.00	0.00	0.00	0.00	0.00	0.00	0.00	10.87	0.00
TRINITY_DN543053_c0_g1	0.00	13.55	0.00	5.74	0.00	4.26	66.05	0.00	5.54	18.11
TRINITY_DN543055_c0_g1	0.00	0.00	0.00	0.00	12.12	0.00	0.00	0.00	13.27	6.78
TRINITY_DN543056_c0_g1	0.00	19.03	0.00	0.00	0.00	0.00	0.00	0.00	0.00	5.05
TRINITY_DN543057_c0_g1	0.00	0.00	0.00	0.00	0.00	0.00	0.00	0.00	0.00	0.00
TRINITY_DN543059_c0_g1	0.00	0.00	0.00	0.00	0.00	6.84	0.00	0.00	0.00	0.00
TRINITY_DN54305_c0_g1	0.00	0.00	0.00	0.00	0.00	0.00	0.00	0.00	0.00	0.00
TRINITY_DN54305_c0_g2	0.00	0.00	0.00	0.00	19.61	0.00	0.00	0.00	0.00	8.47
TRINITY_DN54305_c0_g3	0.00	0.00	0.00	0.00	0.00	0.00	0.00	0.00	0.00	0.00
TRINITY_DN54305_c0_g4	0.00	0.00	0.00	0.00	0.00	0.00	0.00	0.00	0.00	0.00
TRINITY_DN54305_c2_g1	0.00	0.00	0.00	0.00	0.00	0.00	0.00	0.00	6.10	0.00
TRINITY_DN543060_c0_g1	0.00	0.00	0.00	0.00	0.00	0.00	0.00	0.00	0.00	0.00
TRINITY_DN543061_c0_g1	0.00	0.00	0.00	0.00	0.00	0.00	0.00	0.00	0.00	0.00
TRINITY_DN543063_c0_g1	0.00	0.00	0.00	0.00	0.00	0.00	0.00	0.00	0.00	0.00
TRINITY_DN543066_c0_g1	0.00	0.00	0.00	0.00	0.00	0.00	0.00	0.00	0.00	0.00
TRINITY_DN543066_c1_g1	0.00	0.00	0.00	0.00	0.00	0.00	0.00	0.00	0.00	0.00
TRINITY_DN543067_c0_g1	0.00	0.00	0.00	0.00	19.61	0.00	0.00	0.00	0.00	0.00
TRINITY_DN543068_c0_g1	0.00	0.00	0.00	0.00	0.00	0.00	0.00	0.00	0.00	0.00
TRINITY_DN543070_c0_g1	4.50	0.00	0.00	0.00	4.71	0.00	0.00	0.00	7.17	0.00
TRINITY_DN543071_c0_g2	0.00	4.67	4.17	0.00	0.00	0.00	0.00	0.00	0.00	15.20
TRINITY_DN543071_c0_g3	0.00	0.00	0.00	0.00	0.00	0.00	3.30	0.00	0.00	0.00
TRINITY_DN543073_c0_g1	0.00	0.00	0.00	0.00	0.00	0.00	0.00	0.00	0.00	0.00
TRINITY_DN543073_c0_g2	0.00	42.52	0.00	0.00	0.00	0.00	0.00	0.00	0.00	0.00
TRINITY_DN543073_c2_g1	11.32	3.90	0.00	0.00	0.00	0.00	0.00	0.00	0.00	0.00
TRINITY_DN543073_c4_g1	0.00	0.00	0.00	0.00	0.00	0.00	0.00	0.00	0.00	16.38
TRINITY_DN543073_c5_g1	0.00	0.00	0.00	0.00	0.00	0.00	0.00	0.00	0.00	29.46
TRINITY_DN543073_c7_g1	0.00	0.00	0.00	0.00	0.00	0.00	0.00	0.00	0.00	4.45
TRINITY_DN543074_c0_g1	0.00	5.39	0.00	0.00	0.00	0.00	0.00	0.00	0.00	0.00
TRINITY_DN543077_c0_g1	0.00	0.00	0.00	0.00	0.00	0.00	0.00	0.00	0.00	0.00
TRINITY_DN543077_c1_g1	0.00	0.00	0.00	0.00	0.00	0.00	0.00	0.00	4.18	0.00
TRINITY_DN543078_c0_g1	0.00	8.82	0.00	0.00	0.00	0.00	0.00	0.00	0.00	6.79
TRINITY_DN543079_c0_g2	0.00	0.00	0.00	0.00	0.00	0.00	0.00	0.00	0.00	0.00
TRINITY_DN54307_c0_g1	0.00	0.00	12.83	0.00	0.00	10.87	0.00	0.00	0.00	11.57
TRINITY_DN54307_c1_g1	0.00	6.75	0.00	0.00	0.00	0.00	11.10	0.00	0.00	11.26
TRINITY_DN54307_c2_g1	0.00	4.44	0.00	0.00	0.00	0.00	0.00	0.00	0.00	0.00
TRINITY_DN543080_c0_g1	0.00	0.00	0.00	0.00	0.00	0.00	0.00	0.00	0.00	0.00
TRINITY_DN543082_c0_g1	0.00	0.00	0.00	7.68	8.14	0.00	0.00	0.00	5.05	57.49
TRINITY_DN543082_c0_g2	0.00	0.00	0.00	0.00	0.00	0.00	0.00	0.00	0.00	0.00
TRINITY_DN543082_c1_g1	0.00	0.00	0.00	0.00	0.00	0.00	0.00	0.00	0.00	0.00
TRINITY_DN543085_c4_g1	0.00	0.00	0.00	0.00	0.00	0.00	0.00	0.00	0.00	0.00
TRINITY_DN543086_c0_g1	0.00	0.00	0.00	0.00	0.00	0.00	0.00	0.00	0.00	0.00
TRINITY_DN543088_c0_g1	0.00	0.00	15.11	0.00	0.00	0.00	0.00	0.00	0.00	55.70
TRINITY_DN543089_c0_g1	0.00	0.00	0.00	0.00	0.00	0.00	0.00	0.00	0.00	2.30
TRINITY_DN54308_c0_g1	0.00	7.72	13.28	0.00	0.00	0.00	0.00	0.00	0.00	0.00
TRINITY_DN54308_c1_g1	6.29	0.00	0.00	0.00	0.00	0.00	0.00	0.00	0.00	4.08
TRINITY_DN543090_c0_g1	2.42	0.00	2.41	0.00	0.00	0.00	0.00	0.00	0.00	6.60
TRINITY_DN543091_c0_g1	0.00	0.00	0.00	0.00	0.00	0.00	0.00	0.00	0.00	0.00
TRINITY_DN543092_c0_g1	0.00	0.00	34.63	0.00	0.00	0.00	0.00	0.00	0.00	0.00
TRINITY_DN543092_c1_g1	0.00	0.00	18.65	0.00	0.00	0.00	0.00	0.00	0.00	0.00
TRINITY_DN543092_c3_g1	0.00	0.00	0.00	0.00	0.00	0.00	0.00	0.00	13.92	0.00
TRINITY_DN543094_c0_g1	0.00	0.00	0.00	0.00	0.00	0.00	0.00	0.00	0.00	0.00
TRINITY_DN543095_c1_g1	22.51	23.91	8.39	5.13	10.91	13.52	65.03	51.32	24.79	52.40
TRINITY_DN543095_c2_g1	0.00	9.26	0.00	4.09	0.00	0.00	0.00	0.00	0.00	0.00
TRINITY_DN543095_c3_g1	6.77	0.00	5.60	0.00	0.00	0.00	0.00	0.00	0.00	11.14
TRINITY_DN543095_c4_g1	0.00	0.00	0.00	0.00	0.00	0.00	0.00	0.00	3.18	0.00
TRINITY_DN543096_c0_g1	0.00	0.00	0.00	0.00	0.00	0.00	0.00	0.00	0.00	0.00
TRINITY_DN543096_c1_g1	0.00	0.00	0.00	0.00	0.00	0.00	0.00	14.07	0.00	13.54
TRINITY_DN543098_c0_g1	0.00	0.00	0.00	0.00	0.00	0.00	0.00	0.00	0.00	12.41
TRINITY_DN543099_c0_g1	0.00	0.00	0.00	5.78	0.00	0.00	0.00	11.58	16.77	5.41
TRINITY_DN543099_c0_g2	13.94	8.24	0.00	0.00	0.00	0.00	0.00	0.00	0.00	0.00
TRINITY_DN54309_c0_g1	0.00	2.96	0.00	1.42	0.00	0.00	3.23	0.00	0.00	0.00
TRINITY_DN54309_c1_g1	1.44	0.00	2.86	0.00	0.00	3.69	0.00	4.18	15.47	3.94
TRINITY_DN5430_c0_g1	45.71	42.14	29.74	27.75	23.86	26.24	38.34	12.04	118.52	93.98
TRINITY_DN5430_c0_g2	113.98	271.21	130.87	171.91	65.35	72.21	61.94	61.28	284.68	728.27
TRINITY_DN5430_c0_g4	51.62	60.66	54.38	46.97	42.09	43.27	84.22	26.45	159.14	137.73
TRINITY_DN5430_c1_g1	10.80	18.82	9.29	7.49	13.40	19.38	2.57	1.92	49.48	30.30
TRINITY_DN5430_c1_g2	47.20	59.67	23.65	19.28	13.42	15.04	67.22	23.32	107.67	137.97
TRINITY_DN5430_c2_g1	0.00	1.70	0.00	0.00	1.70	2.75	0.00	0.00	1.57	1.47
TRINITY_DN5430_c3_g1	2.05	0.00	7.16	0.00	0.00	0.00	2.13	0.00	0.00	0.00
TRINITY_DN5430_c4_g1	79.82	122.57	64.65	108.06	92.51	57.53	103.01	41.83	134.16	387.28
TRINITY_DN5430_c4_g2	20.06	25.56	13.77	10.78	12.14	13.48	22.75	9.66	51.43	62.00
TRINITY_DN5430_c5_g1	0.00	0.00	0.00	0.00	0.00	0.00	0.00	0.00	0.00	0.00
TRINITY_DN543100_c0_g1	0.00	0.00	25.54	0.00	0.00	9.47	0.00	0.00	24.18	13.00
TRINITY_DN543101_c0_g1	0.00	4.71	0.00	0.00	0.00	0.00	0.00	0.00	0.00	0.00
TRINITY_DN543104_c0_g1	5.77	6.11	0.00	0.00	0.00	1.64	4.45	0.00	3.73	0.00
TRINITY_DN543106_c0_g1	0.00	0.00	0.00	5.65	0.00	0.00	0.00	0.00	0.00	0.00
TRINITY_DN543106_c0_g2	0.00	0.00	0.00	0.00	0.00	0.00	0.00	0.00	0.00	0.00
TRINITY_DN543108_c0_g1	0.00	0.00	0.00	0.00	0.00	0.00	0.00	0.00	0.00	0.00
TRINITY_DN543109_c0_g1	0.00	0.00	0.00	0.00	0.00	0.00	0.00	0.00	0.00	0.00
TRINITY_DN543110_c0_g1	0.00	0.00	5.04	0.00	0.00	0.00	0.00	0.00	0.00	4.60
TRINITY_DN543111_c0_g1	0.00	0.00	0.00	0.00	0.00	0.00	0.00	0.00	0.00	0.00
TRINITY_DN543112_c0_g1	0.00	0.00	0.00	0.00	0.00	0.00	0.00	0.00	0.00	0.00
TRINITY_DN543115_c0_g1	0.00	0.00	0.00	4.59	0.00	0.00	0.00	0.00	0.00	4.26
TRINITY_DN54311_c0_g1	0.00	0.00	0.00	0.00	0.00	0.00	0.00	0.00	0.00	0.00
TRINITY_DN54311_c0_g2	0.00	0.00	0.00	0.00	0.00	0.00	0.00	10.63	10.56	0.00
TRINITY_DN54311_c2_g1	0.00	0.00	0.00	0.00	0.00	0.00	0.00	0.00	7.99	0.00
TRINITY_DN54311_c2_g2	0.00	0.00	0.00	0.00	0.00	0.00	8.14	0.00	0.00	0.00
TRINITY_DN54311_c3_g1	0.00	0.00	0.00	0.00	17.62	0.00	0.00	0.00	0.00	0.00
TRINITY_DN543123_c0_g1	0.00	17.81	0.00	0.00	0.00	0.00	0.00	0.00	0.00	0.00
TRINITY_DN543124_c0_g1	0.00	0.00	0.00	0.00	0.00	0.00	0.00	0.00	0.00	0.00
TRINITY_DN543126_c0_g1	0.00	0.00	0.00	0.00	0.00	0.00	0.00	0.00	0.00	0.00
TRINITY_DN543127_c0_g1	0.00	0.00	0.00	9.31	4.94	0.00	5.85	0.00	8.98	4.32
```
