## SupplementalFiles_AlvarezBuyllaetal for "Molecular physiology of pumiliotoxin sequestration in a poison frog": gut.kallisto.gene.counts.matrix (part 81 of 114)

```
TRINITY_DN543127_c1_g1	0.00	0.00	0.00	0.00	0.00	0.00	20.42	0.00	0.00	0.00
TRINITY_DN543128_c0_g1	0.00	0.00	0.00	0.00	0.00	0.00	10.37	0.00	4.02	0.00
TRINITY_DN543129_c0_g1	0.00	0.00	0.00	0.00	0.00	0.00	0.00	0.00	0.00	0.00
TRINITY_DN54312_c0_g1	7.30	8.68	0.00	0.00	7.61	0.00	0.00	0.00	0.00	0.00
TRINITY_DN54312_c1_g1	0.00	0.00	0.00	0.00	0.00	0.00	0.00	0.00	0.00	0.00
TRINITY_DN543131_c0_g1	0.00	0.00	0.00	0.00	0.00	0.00	0.00	0.00	10.94	0.00
TRINITY_DN543139_c0_g1	0.00	3.81	0.00	0.00	0.00	0.00	0.00	0.00	3.31	0.00
TRINITY_DN54313_c0_g1	0.00	28.70	0.00	0.00	0.00	0.00	0.00	0.00	0.00	12.52
TRINITY_DN543140_c0_g1	0.00	11.51	0.00	0.00	0.00	0.00	0.00	0.00	0.00	0.00
TRINITY_DN543142_c0_g1	3.47	3.82	0.00	0.00	3.64	5.95	0.00	0.00	6.63	9.48
TRINITY_DN543143_c0_g1	0.00	0.00	0.00	0.00	0.00	0.00	0.00	0.00	0.00	0.00
TRINITY_DN543145_c0_g1	0.00	0.00	0.00	0.00	0.00	10.64	16.16	23.81	43.24	20.58
TRINITY_DN543148_c0_g1	0.00	13.85	0.00	0.00	0.00	0.00	0.00	0.00	0.00	5.48
TRINITY_DN543149_c0_g1	0.00	0.00	0.00	0.00	0.00	0.00	0.00	0.00	0.00	0.00
TRINITY_DN543149_c0_g2	0.00	0.00	0.00	0.00	0.00	0.00	0.00	0.00	0.00	0.00
TRINITY_DN543149_c1_g1	0.00	0.00	0.00	0.00	5.22	8.62	0.00	0.00	4.75	9.15
TRINITY_DN543149_c2_g1	0.00	0.00	0.00	0.00	0.00	0.00	0.00	0.00	0.00	0.00
TRINITY_DN543149_c2_g2	0.00	0.00	0.00	0.00	0.00	0.00	0.00	0.00	0.00	0.00
TRINITY_DN543149_c3_g2	0.00	0.00	0.00	0.00	0.00	0.00	0.00	0.00	0.00	0.00
TRINITY_DN543149_c4_g1	13.78	0.00	0.00	0.00	0.00	0.00	0.00	0.00	0.00	0.00
TRINITY_DN543149_c5_g1	0.00	0.00	33.69	0.00	0.00	0.00	0.00	0.00	16.05	0.00
TRINITY_DN54314_c0_g2	3.20	0.00	0.00	1.61	2.54	1.36	5.37	0.00	4.70	2.91
TRINITY_DN54314_c0_g4	0.00	0.00	0.00	0.00	0.00	0.00	0.00	0.00	0.00	0.00
TRINITY_DN54314_c0_g5	0.00	0.00	0.00	0.00	0.00	0.00	0.00	0.00	0.00	0.00
TRINITY_DN54314_c1_g1	0.00	0.00	0.00	0.00	0.00	0.00	0.00	0.00	0.00	0.00
TRINITY_DN54314_c2_g1	0.00	0.00	0.00	0.00	0.00	0.00	0.00	0.00	12.98	37.00
TRINITY_DN54314_c2_g2	0.00	38.58	0.00	0.00	0.00	0.00	0.00	0.00	0.00	0.00
TRINITY_DN54314_c3_g1	0.00	0.00	0.00	0.00	0.00	0.00	0.00	0.00	0.00	17.76
TRINITY_DN54314_c3_g2	0.00	0.00	0.00	0.00	0.00	0.00	0.00	0.00	0.00	0.00
TRINITY_DN54314_c4_g1	0.00	0.00	0.00	0.00	0.00	0.00	0.00	0.00	0.00	0.00
TRINITY_DN54314_c6_g1	0.00	0.00	0.00	0.00	0.00	0.00	0.00	0.00	0.00	31.31
TRINITY_DN54314_c8_g1	10.48	0.00	0.00	0.00	0.00	0.00	0.00	0.00	10.00	0.00
TRINITY_DN543151_c0_g1	0.00	2.01	0.00	1.90	0.00	0.00	0.00	0.00	0.00	1.73
TRINITY_DN543152_c0_g1	17.46	0.00	0.00	0.00	0.00	0.00	0.00	0.00	0.00	15.70
TRINITY_DN543152_c2_g1	0.00	0.00	0.00	0.00	10.82	4.48	0.00	5.09	9.84	9.50
TRINITY_DN543152_c4_g1	0.00	0.00	0.00	0.00	0.00	0.00	0.00	0.00	0.00	0.00
TRINITY_DN543152_c5_g1	0.00	0.00	0.00	0.00	0.00	0.00	99.35	0.00	18.70	0.00
TRINITY_DN543152_c6_g1	0.00	20.44	0.00	0.00	0.00	0.00	0.00	0.00	0.00	0.00
TRINITY_DN543152_c7_g1	0.00	0.00	0.00	0.00	0.00	0.00	0.00	0.00	0.00	0.00
TRINITY_DN543155_c0_g1	0.00	0.00	0.00	0.00	0.00	11.35	0.00	0.00	0.00	0.00
TRINITY_DN543156_c0_g1	10.09	36.83	0.00	0.00	0.00	0.00	0.00	0.00	0.00	0.00
TRINITY_DN543158_c1_g1	0.00	0.00	0.00	0.00	0.00	0.00	0.00	0.00	5.05	0.00
TRINITY_DN543158_c1_g2	22.11	13.43	0.00	0.00	0.00	9.52	0.00	0.00	10.56	30.34
TRINITY_DN543158_c2_g1	0.00	0.00	0.00	0.00	0.00	0.00	0.00	0.00	0.00	4.49
TRINITY_DN543158_c3_g1	0.00	0.00	0.00	0.00	16.46	0.00	0.00	15.01	0.00	0.00
TRINITY_DN543158_c5_g1	8.33	0.00	0.00	0.00	8.67	0.00	0.00	0.00	0.00	9.19
TRINITY_DN54315_c0_g1	0.00	0.00	0.00	0.00	0.00	0.00	0.00	0.00	0.00	0.00
TRINITY_DN54315_c0_g2	0.00	0.00	0.00	0.00	0.00	0.00	0.00	0.00	0.00	47.10
TRINITY_DN54315_c2_g1	0.00	0.00	0.00	0.00	0.00	0.00	0.00	0.00	0.00	0.00
TRINITY_DN54315_c3_g1	0.00	15.54	0.00	0.00	0.00	0.00	0.00	0.00	0.00	0.00
TRINITY_DN54315_c4_g1	23.06	0.00	0.00	0.00	0.00	0.00	0.00	0.00	22.24	34.01
TRINITY_DN54315_c5_g1	23.31	14.17	11.81	0.00	12.06	20.05	0.00	0.00	11.63	0.00
TRINITY_DN543160_c1_g1	0.00	0.00	0.00	0.00	0.00	0.00	0.00	0.00	0.00	0.00
TRINITY_DN543161_c0_g1	0.00	8.82	0.00	0.00	0.00	0.00	0.00	0.00	0.00	0.00
TRINITY_DN543162_c0_g1	0.00	0.00	0.00	0.00	0.00	0.00	0.00	0.00	5.66	0.00
TRINITY_DN543166_c0_g1	0.00	0.00	0.00	0.00	2.01	0.00	0.00	0.00	0.00	6.89
TRINITY_DN543167_c0_g1	0.00	0.00	0.00	0.00	0.00	0.00	0.00	7.39	0.00	6.90
TRINITY_DN543169_c0_g1	0.00	0.00	0.00	0.00	0.00	0.00	0.00	0.00	6.08	5.89
TRINITY_DN543172_c0_g1	0.00	0.00	0.00	0.00	0.00	0.00	0.00	0.00	0.00	0.00
TRINITY_DN543173_c0_g1	0.00	12.20	0.00	0.00	0.00	8.66	0.00	0.00	0.00	0.00
TRINITY_DN543174_c0_g1	0.00	0.00	0.00	0.00	0.00	0.54	0.00	0.00	1.16	0.57
TRINITY_DN543175_c0_g1	0.00	0.00	19.19	0.00	0.00	0.00	0.00	17.73	0.00	0.00
TRINITY_DN543178_c0_g1	0.00	0.00	0.00	0.00	0.00	0.00	4.96	0.00	3.87	0.00
TRINITY_DN543179_c0_g1	0.00	0.00	0.00	0.00	0.00	0.00	0.00	0.00	0.00	0.00
TRINITY_DN54317_c0_g1	9.48	3.79	1.81	4.49	2.40	8.21	5.54	3.45	12.47	32.39
TRINITY_DN543181_c0_g1	5.11	5.83	0.00	0.00	0.00	0.00	0.00	0.00	4.85	4.68
TRINITY_DN543182_c0_g1	0.00	0.00	0.00	0.00	0.00	0.00	0.00	0.00	0.00	0.00
TRINITY_DN543183_c1_g1	0.00	16.63	0.00	0.00	0.00	0.00	0.00	13.05	0.00	0.00
TRINITY_DN543185_c0_g1	0.00	24.55	0.00	0.00	0.00	8.72	26.20	0.00	0.00	0.00
TRINITY_DN543187_c0_g1	0.00	0.00	0.00	0.00	0.00	0.00	0.00	0.00	0.00	5.36
TRINITY_DN543188_c0_g1	4.68	5.29	0.00	0.00	4.89	4.02	11.57	0.00	0.00	12.83
TRINITY_DN543188_c1_g1	0.00	0.00	0.00	0.00	0.00	0.00	0.00	0.00	4.30	4.13
TRINITY_DN54318_c0_g2	33.06	49.52	17.73	30.58	20.43	14.05	40.75	11.26	63.53	101.99
TRINITY_DN543190_c0_g1	0.00	0.00	0.00	0.00	0.00	0.00	9.23	0.00	0.00	0.00
TRINITY_DN543191_c0_g1	7.03	0.00	0.00	0.00	0.00	0.00	26.86	0.00	0.00	0.00
TRINITY_DN543192_c0_g1	3.00	0.00	0.00	0.00	5.60	0.00	6.69	0.00	10.18	1.72
TRINITY_DN543193_c0_g1	0.00	0.00	0.00	0.00	0.00	0.00	0.00	0.00	8.54	16.46
TRINITY_DN543194_c0_g1	0.00	0.00	0.00	0.00	0.00	0.00	0.00	0.00	0.00	0.00
TRINITY_DN543194_c1_g1	0.00	0.00	0.00	0.00	14.52	0.00	0.00	0.00	0.00	0.00
TRINITY_DN543195_c1_g1	18.55	3.83	9.24	7.26	0.00	0.00	8.36	3.02	10.55	26.15
TRINITY_DN543196_c0_g1	2.43	2.61	0.00	0.00	0.00	0.00	0.00	0.00	4.68	6.60
TRINITY_DN543197_c0_g1	0.00	0.00	13.75	0.00	0.00	0.00	0.00	0.00	0.00	0.00
TRINITY_DN543197_c2_g1	0.00	0.00	0.00	4.52	0.00	0.00	0.00	0.00	0.00	8.38
TRINITY_DN543199_c1_g1	19.73	0.00	0.00	0.00	0.00	0.00	0.00	0.00	0.00	17.84
TRINITY_DN54319_c0_g1	0.00	0.00	0.00	0.00	0.00	10.95	0.00	0.00	0.00	0.00
TRINITY_DN54319_c1_g1	45.42	0.00	0.00	0.00	0.00	0.00	39.50	0.00	14.51	13.76
TRINITY_DN54319_c2_g1	0.00	0.00	0.00	0.00	0.00	0.00	0.00	0.00	4.37	6.76
TRINITY_DN54319_c2_g3	4.35	4.96	0.00	0.00	0.00	0.00	0.00	4.50	2.69	4.65
TRINITY_DN54319_c2_g4	2.27	3.74	0.00	0.00	0.00	3.87	0.00	0.00	6.57	4.12
TRINITY_DN54319_c3_g1	0.00	0.00	0.00	0.00	0.00	0.00	0.00	0.00	0.00	0.00
TRINITY_DN54319_c3_g2	0.00	11.28	0.00	0.00	0.00	8.07	0.00	0.00	17.81	17.11
TRINITY_DN54319_c6_g1	0.00	0.00	0.00	0.00	13.03	0.00	0.00	0.00	0.00	0.00
TRINITY_DN54319_c7_g1	9.26	0.00	0.00	0.00	0.00	8.03	0.00	0.00	0.00	8.51
TRINITY_DN5431_c0_g1	10.51	14.23	8.05	8.66	5.49	3.21	17.85	5.36	23.32	26.93
TRINITY_DN5431_c12_g1	0.00	2.01	0.00	0.00	0.00	0.00	0.00	0.00	0.00	0.00
TRINITY_DN5431_c1_g1	0.00	0.00	0.00	0.00	7.68	0.00	0.00	0.00	0.00	0.00
TRINITY_DN5431_c1_g2	23.27	26.10	13.54	14.11	16.45	10.93	29.96	6.57	43.99	33.57
TRINITY_DN5431_c28_g1	12.36	17.17	26.61	4.15	15.17	24.74	0.00	11.81	37.32	25.97
TRINITY_DN5431_c2_g1	9.09	13.40	5.40	3.22	7.23	3.09	8.07	1.31	11.98	21.48
TRINITY_DN5431_c3_g1	0.00	0.00	8.45	0.00	0.00	0.00	0.00	0.00	0.00	17.27
TRINITY_DN5431_c8_g1	0.00	0.00	0.00	0.00	0.00	0.00	0.00	0.00	0.00	0.00
TRINITY_DN5431_c8_g2	12.58	0.00	0.00	0.00	0.00	0.00	0.00	0.00	0.00	0.00
TRINITY_DN543202_c0_g1	0.00	0.00	0.00	0.00	0.00	0.00	0.00	0.00	0.00	0.00
TRINITY_DN543204_c0_g1	3.96	4.42	0.00	0.00	4.15	0.00	0.00	0.00	0.00	3.62
TRINITY_DN543205_c0_g1	0.00	0.00	0.00	0.00	0.00	0.00	0.00	0.00	22.99	26.60
TRINITY_DN54320_c0_g1	0.00	0.00	0.00	0.00	0.00	0.00	0.00	0.00	0.00	0.00
TRINITY_DN54320_c1_g1	0.00	0.00	0.00	0.00	0.00	0.00	0.00	0.00	0.00	0.00
TRINITY_DN54320_c2_g1	0.00	0.00	0.00	0.00	0.00	0.00	0.00	0.00	0.00	16.23
TRINITY_DN543210_c0_g1	0.00	0.00	0.00	4.05	0.00	0.00	0.00	0.00	0.00	26.19
TRINITY_DN543211_c0_g1	0.00	0.00	0.00	0.00	0.00	0.00	0.00	0.00	9.46	9.09
TRINITY_DN543216_c0_g1	0.00	0.00	0.00	0.00	34.09	0.00	0.00	0.00	10.49	30.16
TRINITY_DN543217_c0_g1	2.77	0.00	0.00	0.00	0.00	0.00	0.00	2.70	0.00	0.00
TRINITY_DN543218_c0_g1	0.00	0.00	0.00	0.00	0.00	8.65	0.00	0.00	0.00	18.11
TRINITY_DN543219_c1_g1	1.42	0.00	0.00	0.00	0.00	0.60	0.79	2.72	4.86	3.22
TRINITY_DN543219_c3_g1	0.00	0.00	39.54	0.00	0.00	0.00	0.00	0.00	0.00	17.67
TRINITY_DN54321_c0_g1	0.00	0.00	0.00	0.00	10.29	9.64	0.00	0.00	9.46	9.09
TRINITY_DN543221_c0_g1	0.00	0.00	0.00	0.00	0.00	0.00	0.00	0.00	6.96	13.40
TRINITY_DN543222_c0_g1	0.00	0.00	0.00	0.00	0.00	0.00	0.00	0.00	0.00	0.00
TRINITY_DN543223_c0_g1	0.00	0.00	0.00	0.00	2.83	0.00	0.00	0.00	0.00	9.78
TRINITY_DN543224_c0_g1	0.00	0.00	0.00	0.00	0.00	0.00	0.00	0.00	17.43	16.38
TRINITY_DN543224_c3_g1	0.00	0.00	0.00	0.00	0.00	0.00	0.00	0.00	0.00	0.00
TRINITY_DN543224_c4_g1	0.00	0.00	0.00	0.00	0.00	0.00	0.00	0.00	0.00	0.00
TRINITY_DN543224_c5_g1	0.00	0.00	0.00	0.00	0.00	0.00	0.00	0.00	0.00	12.30
TRINITY_DN543224_c6_g1	0.00	0.00	0.00	0.00	0.00	0.00	0.00	0.00	0.00	0.00
TRINITY_DN543224_c7_g1	0.00	0.00	0.00	0.00	0.00	0.00	0.00	0.00	8.90	0.00
TRINITY_DN543227_c0_g1	7.27	0.00	0.00	0.00	0.00	0.00	0.00	0.00	3.48	0.00
TRINITY_DN543228_c0_g1	0.00	0.00	0.00	0.00	0.00	0.00	0.00	0.00	8.35	0.00
TRINITY_DN543229_c0_g1	5.38	0.00	0.00	0.00	0.00	0.00	0.00	0.00	0.00	0.00
TRINITY_DN54322_c0_g1	1.94	10.30	3.86	0.00	0.00	3.32	0.00	0.00	5.65	1.77
TRINITY_DN54322_c0_g2	2.49	0.00	0.00	0.00	0.00	0.00	0.00	0.00	0.00	2.26
TRINITY_DN54322_c1_g1	0.00	0.00	0.00	0.00	0.00	0.00	0.00	0.00	0.00	0.00
TRINITY_DN543230_c1_g1	0.00	0.00	0.00	0.00	0.00	0.00	0.00	0.00	0.00	0.00
TRINITY_DN543231_c0_g1	0.00	0.00	0.00	0.00	0.00	0.00	0.00	0.00	0.00	0.00
TRINITY_DN543233_c0_g1	0.00	0.00	5.47	0.00	0.00	0.00	0.00	0.00	10.33	0.00
TRINITY_DN543234_c0_g1	0.00	0.00	0.00	0.00	0.00	0.00	0.00	0.00	0.00	0.00
TRINITY_DN543235_c0_g1	0.00	0.00	0.00	0.00	0.00	0.00	0.00	0.00	0.00	0.00
TRINITY_DN543236_c0_g1	0.00	0.00	0.00	0.00	0.00	0.00	0.00	0.00	0.00	0.00
TRINITY_DN543237_c0_g1	0.00	0.00	0.00	0.00	0.00	0.00	0.00	0.00	8.54	0.00
TRINITY_DN543238_c0_g1	6.90	0.00	0.00	0.00	0.00	0.00	0.00	0.00	0.00	6.34
TRINITY_DN543239_c0_g1	0.00	9.84	0.00	0.00	0.00	0.00	0.00	0.00	7.82	22.60
TRINITY_DN54323_c0_g1	0.00	0.00	0.00	0.00	0.00	0.00	0.00	0.00	0.00	0.00
TRINITY_DN543240_c0_g1	14.36	0.00	0.00	0.00	0.00	0.00	0.00	0.00	0.00	41.14
TRINITY_DN543241_c0_g1	0.00	0.00	0.00	0.00	0.00	0.00	0.00	0.00	0.00	0.00
TRINITY_DN543242_c0_g1	0.00	25.02	0.00	0.00	0.00	0.00	0.00	0.00	19.63	18.87
TRINITY_DN543246_c0_g1	0.00	9.90	8.80	0.00	0.00	0.00	0.00	0.00	4.18	12.04
TRINITY_DN543246_c2_g1	0.00	0.00	0.00	0.00	0.00	0.00	0.00	0.00	0.00	22.04
TRINITY_DN543246_c4_g1	0.00	0.00	0.00	0.00	0.00	0.00	0.00	0.00	0.00	0.00
TRINITY_DN543246_c5_g1	0.00	0.00	0.00	0.00	0.00	0.00	0.00	0.00	0.00	0.00
TRINITY_DN543247_c0_g1	0.00	0.00	0.00	0.00	0.00	0.00	0.00	0.00	0.00	0.00
TRINITY_DN543248_c0_g1	0.00	2.35	0.00	2.20	0.00	1.88	0.00	0.00	2.13	0.00
TRINITY_DN54324_c0_g1	93.98	115.70	0.00	10.22	54.70	45.54	103.17	0.00	10.07	48.47
TRINITY_DN54324_c0_g2	0.00	0.00	0.00	0.00	0.00	0.00	19.13	0.00	0.00	0.00
TRINITY_DN54324_c1_g1	17.97	21.35	36.25	17.10	0.00	0.00	46.47	0.00	13.81	31.28
TRINITY_DN54324_c2_g1	0.00	0.00	2.22	5.14	2.36	1.91	2.61	2.17	3.46	4.32
TRINITY_DN543250_c0_g1	0.00	0.00	0.00	0.00	0.00	0.00	0.00	0.00	0.00	9.26
TRINITY_DN543252_c0_g1	0.00	0.00	0.00	0.00	11.74	0.00	29.50	10.90	0.00	0.00
TRINITY_DN543255_c1_g1	0.00	0.00	0.00	0.00	0.00	0.00	0.00	9.17	18.01	8.65
TRINITY_DN543258_c0_g1	0.00	0.00	0.00	0.00	9.22	0.00	0.00	0.00	0.00	8.14
TRINITY_DN543258_c0_g2	0.00	0.00	0.00	0.00	0.00	0.00	0.00	0.00	0.00	0.00
TRINITY_DN54325_c1_g1	0.00	4.95	4.40	0.00	0.00	0.00	10.45	0.00	8.36	33.06
TRINITY_DN54325_c1_g2	7.71	0.00	0.00	0.00	0.00	0.00	10.25	0.00	0.00	0.00
TRINITY_DN543260_c0_g1	0.00	0.00	0.00	0.00	0.00	0.00	0.00	0.00	0.00	0.00
TRINITY_DN543261_c0_g1	0.00	0.00	0.00	0.00	5.32	0.00	18.97	0.00	0.00	9.32
TRINITY_DN543262_c0_g1	0.00	0.00	0.00	0.00	0.00	0.00	0.00	0.00	0.00	0.00
TRINITY_DN543263_c0_g1	0.00	0.00	0.00	0.00	0.00	0.00	0.00	0.00	0.00	0.00
TRINITY_DN543263_c1_g1	17.65	21.00	0.00	0.00	54.20	0.00	22.87	0.00	16.99	15.92
TRINITY_DN543264_c1_g1	0.00	0.00	0.00	0.00	0.00	0.00	0.00	0.00	0.00	0.00
TRINITY_DN543264_c2_g1	51.61	20.69	8.73	0.00	0.00	0.00	0.00	33.69	49.26	63.29
TRINITY_DN543264_c4_g1	0.00	0.00	0.00	0.00	0.00	0.00	0.00	0.00	0.00	0.00
TRINITY_DN543264_c4_g2	0.00	0.00	0.00	0.00	0.00	0.00	0.00	0.00	0.00	11.33
TRINITY_DN543264_c7_g1	0.00	0.00	0.00	0.00	0.00	0.00	0.00	0.00	0.00	0.00
TRINITY_DN543265_c0_g1	0.00	0.00	0.00	0.00	0.00	0.00	0.00	0.00	0.00	0.00
TRINITY_DN543265_c2_g1	0.00	0.00	0.00	0.00	0.00	0.00	0.00	0.00	0.00	0.00
TRINITY_DN543265_c3_g1	0.00	0.00	0.00	0.00	0.00	0.00	0.00	0.00	0.00	0.00
TRINITY_DN543265_c4_g1	0.00	0.00	0.00	0.00	0.00	0.00	0.00	0.00	0.00	0.00
TRINITY_DN543266_c0_g1	0.00	0.00	0.00	0.00	0.00	0.00	0.00	0.00	0.00	0.00
TRINITY_DN543267_c0_g1	0.00	18.26	0.00	0.00	0.00	0.00	0.00	0.00	0.00	0.00
TRINITY_DN543268_c0_g1	0.00	0.00	0.00	0.00	0.00	0.00	0.00	0.00	0.00	0.00
TRINITY_DN543269_c0_g1	0.00	0.00	0.00	0.00	0.00	0.00	0.00	0.00	9.87	0.00
TRINITY_DN54326_c10_g1	10.03	0.00	0.00	0.00	0.00	0.00	26.04	0.00	0.00	0.00
TRINITY_DN54326_c1_g1	0.00	0.00	0.00	0.00	0.00	0.00	0.00	0.00	0.00	44.51
TRINITY_DN54326_c2_g1	0.00	0.00	0.00	0.00	0.00	0.00	0.00	0.00	0.00	34.33
TRINITY_DN54326_c3_g1	0.00	0.00	0.00	0.00	15.61	0.00	0.00	0.00	29.02	13.76
TRINITY_DN54326_c9_g1	0.00	0.00	0.00	0.00	0.00	0.00	0.00	2.60	0.00	0.00
TRINITY_DN543270_c0_g1	0.00	14.71	0.00	0.00	0.00	5.47	0.00	6.19	23.89	17.35
TRINITY_DN543272_c0_g2	0.00	0.00	0.00	0.00	11.83	0.00	0.00	0.00	0.00	10.47
TRINITY_DN543272_c2_g1	11.88	0.00	0.00	0.00	0.00	0.00	0.00	0.00	0.00	10.87
TRINITY_DN543273_c0_g1	0.00	0.00	0.00	0.00	0.00	0.00	0.00	0.00	0.00	0.00
TRINITY_DN543274_c0_g1	7.48	0.00	0.00	0.00	0.00	0.00	0.00	0.00	0.00	0.00
TRINITY_DN543275_c0_g1	0.00	0.00	0.00	22.26	0.00	0.00	0.00	0.00	11.02	10.54
TRINITY_DN543277_c0_g1	0.00	10.01	2.32	0.00	0.00	0.00	10.95	0.00	0.00	8.49
TRINITY_DN543279_c0_g1	0.00	0.00	0.00	0.00	0.00	0.00	0.00	0.00	0.00	0.00
TRINITY_DN54327_c0_g1	2.59	5.50	7.32	0.75	4.71	2.20	0.82	2.13	3.64	7.40
TRINITY_DN54327_c0_g2	0.00	0.00	0.00	0.00	0.00	0.00	0.00	0.00	0.00	0.00
TRINITY_DN54327_c1_g1	0.00	0.00	0.00	0.00	0.00	17.99	0.00	0.00	0.00	36.69
TRINITY_DN54327_c2_g1	1.52	0.00	0.00	0.00	0.00	0.00	0.00	0.00	0.00	2.00
TRINITY_DN54327_c4_g1	0.00	0.00	2.92	0.00	0.00	0.00	0.00	0.00	0.00	0.00
TRINITY_DN543280_c0_g1	0.00	0.00	0.00	0.00	0.00	0.00	0.00	0.00	0.00	0.00
TRINITY_DN543282_c0_g1	4.33	0.00	0.00	0.00	0.00	3.73	0.00	0.00	0.00	0.00
TRINITY_DN543283_c0_g1	0.00	0.00	0.00	0.00	0.00	0.00	0.00	0.00	0.00	0.00
TRINITY_DN543284_c1_g1	0.00	0.00	0.00	0.00	0.00	16.63	0.00	0.00	0.00	26.45
TRINITY_DN543285_c0_g1	2.56	0.00	0.00	0.00	0.00	0.00	0.00	0.00	0.00	0.00
TRINITY_DN543285_c0_g2	0.00	0.00	0.00	0.00	0.00	0.00	0.00	0.00	0.00	0.00
TRINITY_DN543287_c0_g1	0.00	0.00	0.00	0.00	1.69	0.00	0.00	0.00	1.55	1.45
TRINITY_DN543288_c0_g1	0.00	0.00	0.00	0.00	0.00	9.34	0.00	0.00	0.00	0.00
TRINITY_DN543289_c0_g1	0.00	0.00	0.00	0.00	0.00	0.00	0.00	0.00	0.00	0.00
TRINITY_DN54328_c0_g1	2.47	2.66	0.00	10.49	0.00	0.00	20.05	0.00	14.78	18.49
TRINITY_DN54328_c0_g2	0.00	0.00	0.00	10.83	0.00	16.61	14.56	0.00	19.12	20.50
TRINITY_DN543291_c0_g1	0.00	0.00	0.00	3.33	0.00	0.00	4.05	0.00	0.00	0.00
TRINITY_DN543294_c0_g1	0.00	0.00	0.00	0.00	0.00	0.00	0.00	0.00	0.00	0.00
TRINITY_DN543296_c0_g1	0.00	0.00	0.00	0.00	0.00	0.00	0.00	0.00	0.00	29.20
TRINITY_DN543298_c0_g1	0.00	0.00	0.00	0.00	0.00	0.00	0.00	1.29	2.60	0.00
TRINITY_DN543299_c0_g1	0.00	0.00	0.00	0.00	0.00	0.00	0.00	0.00	0.00	0.00
TRINITY_DN54329_c0_g1	0.00	0.00	0.00	0.00	0.00	0.00	0.00	0.00	0.00	0.00
TRINITY_DN54329_c0_g2	0.00	0.00	0.00	0.00	0.00	0.00	0.00	0.00	0.00	0.00
TRINITY_DN54329_c0_g3	0.00	0.00	0.00	0.00	0.00	0.00	0.00	0.00	0.00	0.00
TRINITY_DN5432_c0_g1	3.13	0.79	0.62	0.00	0.81	1.96	0.86	1.48	6.11	7.06
TRINITY_DN5432_c1_g1	0.00	0.00	0.00	0.00	11.29	0.00	0.00	21.01	0.00	0.00
TRINITY_DN5432_c1_g2	21.37	67.38	46.58	0.00	0.00	47.44	0.00	0.00	65.91	69.59
TRINITY_DN5432_c3_g1	16.97	20.26	0.00	0.00	0.00	0.00	0.00	0.00	56.05	0.00
TRINITY_DN543300_c0_g1	0.00	0.00	6.18	0.00	0.00	0.00	0.00	0.00	0.00	0.00
TRINITY_DN543301_c0_g1	0.00	0.00	0.00	0.00	0.00	0.00	0.00	0.00	0.00	0.00
TRINITY_DN543303_c0_g1	0.00	0.00	0.00	0.00	0.00	0.00	0.00	0.00	0.00	30.00
TRINITY_DN543304_c0_g1	0.00	0.00	0.00	0.00	0.00	0.00	0.00	0.00	0.00	0.00
TRINITY_DN543305_c0_g1	14.12	0.00	0.00	0.00	0.00	0.00	0.00	0.00	81.50	0.00
TRINITY_DN543307_c0_g1	0.00	0.00	0.00	0.00	0.00	0.00	0.00	0.00	0.00	0.00
TRINITY_DN543309_c0_g1	0.00	0.00	0.00	0.00	0.00	0.00	0.00	0.00	0.00	0.00
TRINITY_DN54330_c0_g2	0.00	0.00	0.00	0.00	0.00	0.00	0.00	0.00	16.98	8.18
TRINITY_DN54330_c0_g3	0.00	0.00	0.00	0.00	0.00	0.00	0.00	0.00	18.70	29.25
TRINITY_DN54330_c2_g1	0.00	0.00	0.00	0.00	0.00	0.00	0.00	0.00	4.51	0.00
TRINITY_DN54330_c3_g1	0.00	0.00	0.00	0.00	0.00	0.00	0.00	0.00	0.00	0.00
TRINITY_DN543312_c0_g1	0.00	0.00	0.00	0.00	0.00	0.00	0.00	0.00	0.00	0.00
TRINITY_DN543315_c0_g1	0.00	0.00	0.00	0.00	0.00	0.00	0.00	9.12	0.00	25.83
TRINITY_DN543316_c0_g1	6.57	15.45	0.00	0.00	0.00	0.00	8.33	0.00	6.24	6.05
TRINITY_DN543318_c0_g1	0.00	0.00	0.00	0.00	0.00	0.00	0.00	0.00	0.00	0.00
TRINITY_DN543318_c1_g1	0.00	0.00	0.00	0.00	0.00	0.00	0.00	0.00	6.44	0.00
TRINITY_DN54331_c0_g1	71.61	22.24	0.40	35.93	4.63	19.62	0.00	0.00	8.70	39.73
TRINITY_DN54331_c11_g1	0.00	0.00	0.00	15.82	0.00	0.00	0.00	0.00	0.00	0.00
TRINITY_DN54331_c3_g1	0.00	0.00	0.00	0.00	0.00	0.00	0.00	0.00	0.00	9.91
TRINITY_DN54331_c4_g2	22.48	0.00	6.37	0.00	6.59	0.00	23.96	0.00	35.90	34.87
TRINITY_DN54331_c8_g1	13.78	33.43	0.00	0.00	0.00	11.78	0.00	0.00	0.00	12.62
TRINITY_DN543320_c0_g2	0.00	0.00	0.00	0.00	0.00	0.00	0.00	0.00	0.00	0.00
TRINITY_DN543320_c1_g1	0.00	0.00	0.00	0.00	0.00	0.00	0.00	0.00	0.00	3.39
TRINITY_DN543320_c2_g1	0.00	0.00	0.00	0.00	11.99	0.00	15.09	11.13	0.00	0.00
TRINITY_DN543321_c0_g1	0.00	0.00	1.21	1.23	0.00	0.00	0.00	0.00	0.00	0.00
TRINITY_DN543321_c2_g1	0.00	0.00	0.00	0.00	0.00	0.00	0.00	0.00	0.00	0.00
TRINITY_DN543323_c1_g1	0.00	0.00	35.30	0.00	0.00	0.00	0.00	0.00	0.00	0.00
TRINITY_DN543324_c0_g2	0.00	0.00	20.60	0.00	0.00	0.00	0.00	0.00	0.00	0.00
TRINITY_DN543326_c0_g1	0.00	0.00	0.00	0.00	0.00	0.00	0.00	0.00	0.00	0.00
TRINITY_DN543328_c0_g1	0.00	0.00	0.00	0.00	0.00	0.00	0.00	0.00	0.00	0.00
TRINITY_DN54332_c0_g1	0.00	5.61	7.86	0.00	3.74	0.00	3.72	0.00	4.29	8.96
TRINITY_DN54332_c1_g1	0.00	0.00	0.00	0.00	0.00	0.00	0.00	0.00	0.00	0.00
TRINITY_DN54332_c1_g2	11.74	0.00	0.00	0.00	0.00	0.00	0.00	0.00	0.00	0.00
TRINITY_DN543330_c0_g1	0.00	0.00	0.00	0.00	8.62	7.20	0.00	0.00	0.00	0.00
TRINITY_DN543332_c0_g1	0.00	14.36	6.21	0.00	0.00	0.00	0.00	0.00	0.00	5.66
TRINITY_DN543333_c0_g1	3.03	0.00	3.02	3.01	3.18	0.00	0.00	0.00	5.80	0.00
TRINITY_DN543333_c1_g1	0.00	0.00	0.00	0.00	0.00	0.00	0.00	0.00	0.00	0.00
TRINITY_DN543333_c2_g1	0.00	0.00	0.00	0.00	0.00	0.00	0.00	0.00	0.00	8.90
TRINITY_DN543333_c3_g1	3.44	11.37	0.00	3.41	0.00	0.00	0.00	0.00	3.29	6.27
TRINITY_DN543335_c0_g1	7.60	18.14	0.00	0.00	0.00	6.61	0.00	0.00	14.46	17.06
TRINITY_DN543337_c0_g1	7.09	0.00	6.00	5.17	5.49	0.00	0.00	0.00	0.00	5.48
TRINITY_DN543338_c0_g1	15.43	0.00	0.00	0.00	0.00	0.00	0.00	0.00	0.00	12.80
TRINITY_DN54333_c0_g1	0.00	0.00	0.00	0.00	0.00	0.00	0.00	0.00	0.00	0.00
TRINITY_DN54333_c0_g5	0.00	0.00	18.49	0.00	0.00	0.00	0.00	17.09	17.61	16.54
TRINITY_DN54333_c0_g6	0.00	0.00	0.00	0.00	0.00	0.00	0.00	0.00	0.00	0.00
TRINITY_DN54333_c1_g1	15.52	0.00	0.00	0.00	0.00	0.00	0.00	0.00	0.00	11.38
TRINITY_DN54333_c2_g1	0.00	34.23	0.00	0.00	0.00	0.00	0.00	13.44	0.00	0.00
TRINITY_DN543340_c0_g1	0.00	0.00	0.00	0.00	0.00	5.26	0.00	0.00	0.00	0.00
TRINITY_DN543342_c0_g1	0.00	0.00	0.00	10.09	0.00	0.00	0.00	0.00	0.00	0.00
TRINITY_DN543343_c0_g1	0.00	0.00	0.00	0.00	0.00	0.00	0.00	0.00	0.00	0.00
TRINITY_DN543343_c1_g1	0.00	0.00	0.00	0.00	0.00	0.00	0.00	0.00	0.00	0.00
TRINITY_DN543343_c2_g1	0.00	0.00	0.00	0.00	0.00	13.70	0.00	0.00	0.00	0.00
TRINITY_DN543343_c3_g1	0.00	0.00	0.00	0.00	0.00	0.00	0.00	0.00	0.00	0.00
TRINITY_DN543343_c4_g1	0.00	0.00	0.00	0.00	0.00	0.00	0.00	0.00	0.00	0.00
TRINITY_DN543344_c0_g1	0.00	0.00	0.00	0.00	0.00	0.00	0.00	0.00	0.00	0.00
TRINITY_DN543345_c1_g1	0.00	0.00	0.00	0.00	0.00	0.00	0.00	0.00	0.00	0.00
TRINITY_DN543346_c0_g1	3.52	0.00	0.00	0.00	0.00	0.00	0.00	10.34	0.00	22.48
TRINITY_DN543346_c1_g1	0.00	0.00	0.00	0.00	0.00	0.00	0.00	0.00	5.17	0.00
TRINITY_DN543347_c0_g1	0.00	20.10	0.00	0.00	0.00	0.00	21.88	0.00	0.00	16.11
TRINITY_DN543348_c0_g1	38.31	22.49	38.83	36.68	19.61	48.40	49.24	0.00	129.41	190.39
TRINITY_DN543349_c0_g1	0.00	0.00	0.00	0.00	6.00	0.00	0.00	0.00	5.46	5.28
TRINITY_DN54334_c0_g1	0.00	0.00	0.00	0.00	0.00	0.00	13.10	0.00	0.00	9.26
TRINITY_DN54334_c0_g3	0.00	0.00	0.00	0.00	0.00	0.00	0.00	0.00	0.00	0.00
TRINITY_DN54334_c0_g4	0.00	0.00	0.00	0.00	0.00	0.00	0.00	0.00	0.00	0.00
TRINITY_DN54334_c0_g5	0.00	0.00	0.00	0.00	0.00	0.00	0.00	0.00	0.00	0.00
TRINITY_DN54334_c0_g6	0.00	0.00	0.00	0.00	0.00	0.00	0.00	0.00	0.00	0.00
TRINITY_DN54334_c3_g1	0.00	0.00	0.00	0.00	0.00	0.00	0.00	0.00	0.00	0.00
TRINITY_DN54334_c5_g1	0.00	0.00	0.00	0.00	0.00	0.00	13.18	0.00	0.00	0.00
TRINITY_DN54334_c8_g1	0.00	4.76	0.00	0.00	0.00	0.00	0.00	0.00	0.00	3.87
TRINITY_DN543350_c0_g1	0.00	31.82	0.00	0.00	0.00	0.00	0.00	0.00	0.00	8.38
TRINITY_DN543350_c0_g2	0.00	0.00	0.00	0.00	0.00	0.00	0.00	0.00	0.00	0.00
TRINITY_DN543351_c0_g1	0.00	0.00	0.00	0.00	0.00	0.00	0.00	0.00	0.00	0.00
TRINITY_DN543353_c0_g1	0.00	0.00	0.00	0.00	0.00	0.00	0.00	0.00	0.00	0.00
TRINITY_DN543354_c0_g1	0.00	0.00	0.00	0.00	0.00	0.00	0.00	0.00	0.00	51.29
TRINITY_DN543354_c1_g1	0.00	0.00	0.00	0.00	0.00	0.00	0.00	0.00	0.00	0.00
TRINITY_DN543355_c0_g1	3.28	0.00	1.63	0.00	0.00	0.00	0.00	0.00	0.00	0.00
TRINITY_DN543356_c0_g1	0.00	0.00	0.00	0.00	0.00	0.00	0.00	0.00	17.27	0.00
TRINITY_DN543356_c1_g1	0.00	0.00	0.00	0.00	0.00	0.00	0.00	0.00	0.00	0.00
TRINITY_DN543356_c5_g1	0.00	0.00	0.00	0.00	0.00	0.00	0.00	0.00	0.00	0.00
TRINITY_DN543356_c6_g1	0.00	0.00	0.00	0.00	0.00	0.00	0.00	0.00	0.00	0.00
TRINITY_DN543356_c8_g1	0.00	0.00	0.00	0.00	0.00	0.00	0.00	0.00	0.00	0.00
TRINITY_DN543356_c9_g1	0.00	0.00	0.00	0.00	0.00	0.00	0.00	0.00	5.69	0.00
TRINITY_DN543357_c0_g1	0.00	0.00	0.00	0.00	0.00	0.00	0.00	0.00	0.00	0.00
TRINITY_DN543358_c0_g1	0.00	0.00	0.00	0.00	0.00	0.00	0.00	0.00	0.00	0.00
TRINITY_DN54335_c0_g1	0.00	0.00	0.00	0.00	0.00	0.00	0.00	0.00	0.00	0.00
TRINITY_DN54335_c0_g2	0.00	0.00	0.00	0.00	0.00	0.00	0.00	0.00	0.00	0.00
TRINITY_DN54335_c0_g3	15.40	0.00	0.00	0.00	0.00	0.00	0.00	0.00	0.00	0.00
TRINITY_DN54335_c0_g4	0.00	0.00	0.00	0.00	0.00	0.00	0.00	0.00	37.80	0.00
TRINITY_DN54335_c0_g5	0.00	0.00	0.00	12.66	0.00	0.00	0.00	0.00	0.00	11.95
TRINITY_DN54335_c1_g1	6.45	0.00	5.83	0.00	0.00	5.62	8.18	0.00	0.00	21.27
TRINITY_DN543361_c0_g1	0.00	0.00	0.00	0.00	0.00	0.00	49.67	0.00	0.00	0.00
TRINITY_DN543362_c0_g1	0.00	0.00	0.00	0.00	0.00	0.00	0.00	0.00	0.00	0.00
TRINITY_DN543364_c0_g1	15.95	0.00	0.00	0.00	0.00	0.00	41.49	0.00	0.00	0.00
TRINITY_DN543365_c0_g1	0.00	0.00	0.00	0.00	0.00	0.00	0.00	0.00	0.00	0.00
TRINITY_DN543366_c1_g1	0.00	0.00	0.00	0.00	0.00	0.00	0.00	0.00	0.00	0.00
TRINITY_DN543367_c0_g1	0.00	0.00	0.00	0.00	0.00	0.00	0.00	0.00	0.00	15.65
TRINITY_DN543368_c0_g1	4.95	2.66	0.00	0.00	2.61	0.00	5.83	0.00	0.00	0.00
TRINITY_DN543368_c2_g1	0.00	0.00	0.00	0.00	0.00	16.07	0.00	0.00	0.00	0.00
TRINITY_DN543369_c0_g1	0.00	0.00	0.00	0.00	0.00	0.00	0.00	0.00	0.00	0.00
TRINITY_DN54336_c0_g1	0.00	0.00	0.00	38.28	0.00	0.00	0.00	0.00	0.00	22.38
TRINITY_DN543370_c0_g1	0.00	0.00	7.97	0.00	0.00	6.84	0.00	0.00	0.00	0.00
TRINITY_DN543371_c0_g1	0.00	2.04	1.91	3.86	3.68	0.00	0.00	0.00	3.40	0.00
TRINITY_DN543371_c1_g1	4.35	0.00	0.00	0.00	0.87	7.48	0.00	0.00	0.74	7.95
TRINITY_DN543373_c0_g2	0.00	0.00	0.00	0.00	10.17	0.00	0.00	0.00	0.00	0.00
TRINITY_DN543373_c3_g1	0.00	0.00	4.87	0.00	10.16	0.00	6.02	0.00	0.00	13.35
TRINITY_DN543378_c0_g1	0.00	0.00	14.09	0.00	6.70	0.00	0.00	6.34	0.00	17.52
TRINITY_DN543378_c0_g2	0.00	30.88	0.00	0.00	8.92	0.00	0.00	0.00	0.00	15.73
TRINITY_DN543378_c1_g1	0.00	0.00	0.00	0.00	0.00	0.00	0.00	0.00	0.00	15.65
TRINITY_DN543378_c2_g1	0.00	39.86	0.00	0.00	0.00	0.00	0.00	0.00	16.05	15.13
TRINITY_DN54337_c0_g1	5.96	5.78	0.00	0.00	2.82	0.00	6.33	0.00	7.90	5.48
TRINITY_DN54337_c1_g1	0.00	0.00	0.00	0.00	0.00	0.00	0.00	0.00	0.00	0.00
TRINITY_DN543381_c0_g1	0.00	0.00	0.00	0.00	0.00	0.00	0.00	0.00	0.00	0.00
TRINITY_DN543384_c0_g1	2.78	0.00	0.00	0.00	0.00	0.00	0.00	0.00	2.11	0.00
TRINITY_DN543384_c1_g1	0.00	0.00	0.00	0.00	0.00	0.00	0.00	0.00	0.00	4.50
TRINITY_DN543387_c0_g1	0.00	0.00	0.00	0.00	4.85	1.97	0.00	0.00	2.22	8.37
TRINITY_DN543392_c0_g1	0.00	0.00	0.00	0.00	0.00	0.00	0.00	0.00	0.00	0.00
TRINITY_DN543393_c0_g1	0.00	0.00	0.00	0.00	0.00	0.00	0.00	0.00	0.00	2.72
TRINITY_DN543394_c0_g1	0.00	0.00	2.68	0.00	0.00	0.00	0.00	0.00	0.00	0.00
TRINITY_DN543396_c0_g1	0.00	0.00	0.00	0.00	0.00	0.00	0.00	0.00	0.00	0.00
TRINITY_DN543397_c0_g1	0.00	0.00	0.00	3.10	0.00	0.00	3.74	0.00	2.99	2.84
TRINITY_DN543398_c0_g1	3.17	0.00	3.16	3.15	0.00	2.72	7.61	0.00	6.08	0.00
TRINITY_DN543399_c0_g1	0.00	27.92	0.00	0.00	0.00	0.00	0.00	0.00	0.00	0.00
TRINITY_DN54339_c0_g1	0.00	0.00	0.00	0.00	0.00	0.00	0.00	0.00	3.66	15.37
TRINITY_DN54339_c3_g1	0.00	0.00	0.00	0.00	0.00	0.00	0.00	0.00	0.00	0.00
TRINITY_DN54339_c5_g1	0.00	0.00	7.18	0.00	0.00	0.00	0.00	0.00	0.00	6.52
TRINITY_DN5433_c0_g1	0.00	0.00	0.00	0.00	0.00	0.00	0.00	0.00	0.00	0.00
TRINITY_DN5433_c0_g2	0.00	0.00	0.00	0.00	0.00	0.00	0.00	0.00	0.00	0.00
TRINITY_DN5433_c0_g3	0.00	0.00	0.00	0.00	0.00	0.00	0.00	0.00	0.00	0.00
TRINITY_DN5433_c10_g1	18.62	0.00	0.00	0.00	0.00	8.07	12.05	0.00	0.00	42.78
TRINITY_DN5433_c11_g1	2.26	0.00	0.00	2.26	0.00	0.00	2.64	0.00	0.00	0.00
TRINITY_DN5433_c1_g2	23.09	0.00	34.84	28.35	18.07	0.00	7.24	0.00	17.32	10.59
TRINITY_DN5433_c2_g1	10.57	4.75	0.00	0.00	0.00	0.00	0.00	0.00	20.58	0.00
TRINITY_DN5433_c5_g1	15.66	0.00	0.00	0.00	8.14	0.00	0.00	0.00	7.45	0.00
TRINITY_DN5433_c6_g1	0.00	0.00	0.00	0.00	0.00	0.00	17.11	0.00	0.00	0.00
TRINITY_DN543400_c0_g1	3.21	0.00	3.20	0.00	0.00	0.00	0.00	0.00	0.00	0.00
TRINITY_DN543401_c0_g1	0.00	21.59	9.07	0.00	9.32	15.55	0.00	0.00	0.00	0.00
TRINITY_DN543402_c0_g1	0.00	0.00	0.00	0.00	0.00	0.00	0.00	0.00	0.00	5.37
TRINITY_DN543403_c0_g1	0.00	0.00	0.00	0.00	0.00	0.00	0.00	0.00	0.00	0.00
TRINITY_DN543403_c0_g2	0.00	0.00	0.00	0.00	0.00	0.00	0.00	0.00	0.00	0.00
TRINITY_DN543404_c1_g1	7.23	0.00	0.00	0.00	0.00	6.28	9.23	0.00	0.00	6.64
TRINITY_DN543406_c0_g1	0.00	0.00	0.00	0.00	0.00	0.00	0.00	0.00	0.00	0.00
TRINITY_DN543407_c0_g1	0.00	0.00	0.00	0.00	0.00	0.00	0.00	0.00	0.00	0.00
TRINITY_DN543407_c0_g2	0.00	0.00	0.00	0.00	0.00	0.00	0.00	0.00	9.17	17.64
TRINITY_DN543407_c0_g3	0.00	0.00	0.00	0.00	0.00	0.00	0.00	0.00	0.00	0.00
TRINITY_DN543407_c0_g4	0.00	0.00	0.00	0.00	0.00	0.00	0.00	0.00	0.00	0.00
TRINITY_DN543408_c0_g1	0.00	0.00	9.27	0.00	9.53	0.00	0.00	0.00	0.00	0.00
TRINITY_DN543409_c0_g1	0.00	0.00	0.00	0.00	0.00	0.00	0.00	0.00	0.00	0.00
TRINITY_DN543412_c0_g1	0.00	0.00	0.00	0.00	0.00	0.00	0.00	4.12	0.00	0.00
TRINITY_DN543413_c0_g1	17.80	0.00	0.00	0.00	36.43	0.00	0.00	0.00	0.00	16.06
TRINITY_DN543413_c2_g1	0.00	40.89	0.00	0.00	0.00	0.00	0.00	0.00	0.00	31.03
TRINITY_DN543413_c4_g1	0.00	0.00	0.00	0.00	0.00	0.00	0.00	0.00	37.80	0.00
TRINITY_DN543414_c0_g1	0.00	0.00	0.00	0.00	0.00	0.00	0.00	0.00	0.00	0.00
TRINITY_DN543416_c1_g1	5.75	0.00	0.00	0.00	0.00	0.00	0.00	0.00	0.00	5.28
TRINITY_DN543418_c0_g1	0.00	0.00	0.00	0.00	0.00	0.00	0.00	0.00	0.00	10.18
TRINITY_DN543418_c2_g1	0.00	0.00	0.00	0.00	0.00	0.00	0.00	0.00	12.98	24.67
TRINITY_DN543419_c0_g1	0.00	0.00	0.00	0.00	0.00	0.00	0.00	0.00	5.76	5.57
TRINITY_DN54341_c0_g2	0.00	0.00	0.00	0.00	0.00	30.30	0.00	0.00	0.00	0.00
TRINITY_DN54341_c3_g1	0.00	0.00	0.00	0.00	0.00	0.00	0.00	0.00	0.00	0.00
TRINITY_DN54341_c4_g1	7.75	0.00	0.00	0.00	0.00	0.00	0.00	0.00	7.37	14.22
TRINITY_DN54341_c5_g1	3.68	4.08	0.00	0.00	0.00	6.31	0.00	0.00	10.54	10.07
TRINITY_DN54341_c7_g1	0.00	0.00	13.98	0.00	0.00	0.00	49.57	0.00	13.28	12.62
TRINITY_DN543420_c0_g1	0.00	0.00	0.00	0.00	0.00	0.00	0.00	0.00	0.00	0.00
TRINITY_DN543421_c0_g1	0.00	16.50	0.00	0.00	0.00	0.00	0.00	0.00	0.00	0.00
TRINITY_DN543422_c1_g1	0.00	0.00	0.00	0.00	0.00	0.00	0.00	0.00	0.00	0.00
TRINITY_DN543425_c0_g1	0.00	0.00	1.14	0.00	1.21	0.00	1.30	0.00	1.26	1.04
TRINITY_DN543427_c0_g1	0.00	0.00	0.00	0.00	0.00	0.00	0.00	0.00	0.00	0.00
TRINITY_DN543428_c1_g1	0.00	0.00	0.00	0.00	0.00	0.00	0.00	0.00	15.75	0.00
TRINITY_DN543429_c0_g2	0.00	0.00	0.00	0.00	0.00	0.00	0.00	0.00	15.16	0.00
TRINITY_DN543429_c1_g2	0.00	0.00	0.00	0.00	0.00	0.00	0.00	8.55	0.00	0.00
TRINITY_DN543429_c2_g1	0.00	0.00	0.00	3.70	0.00	0.00	0.00	0.00	0.00	0.00
TRINITY_DN543429_c3_g1	0.00	0.00	0.00	0.00	0.00	0.00	0.00	0.00	0.00	0.00
TRINITY_DN543429_c4_g2	0.00	0.00	0.00	0.00	0.00	0.00	41.80	0.00	0.00	29.20
TRINITY_DN543429_c5_g1	0.00	0.00	0.00	0.00	0.00	0.00	0.00	14.30	0.00	0.00
TRINITY_DN54342_c1_g1	0.00	0.00	0.00	0.00	0.00	0.00	0.00	0.00	0.00	0.00
TRINITY_DN54342_c2_g1	0.00	0.00	0.00	0.00	0.00	0.00	0.00	0.00	0.00	0.00
TRINITY_DN543431_c0_g1	0.00	0.00	0.00	0.00	0.00	0.00	0.00	0.00	0.00	0.00
TRINITY_DN543431_c2_g1	0.00	0.00	0.00	0.00	0.00	0.00	8.07	0.00	0.00	0.00
TRINITY_DN543433_c0_g1	0.00	0.00	0.00	0.00	0.00	0.00	0.00	0.00	0.00	0.00
TRINITY_DN543434_c0_g1	0.00	51.74	0.00	0.00	0.00	0.00	0.00	0.00	0.00	0.00
TRINITY_DN543438_c0_g1	7.77	0.00	0.00	0.00	0.00	0.00	0.00	0.00	0.00	4.71
TRINITY_DN54343_c0_g2	0.00	0.00	0.00	0.00	0.00	0.00	0.00	0.00	4.96	0.00
TRINITY_DN543441_c0_g1	0.00	49.17	0.00	0.00	0.00	0.00	0.00	0.00	0.00	0.00
TRINITY_DN543443_c0_g2	0.00	0.00	0.00	5.17	10.99	13.63	0.00	0.00	0.00	0.00
TRINITY_DN543444_c0_g1	8.28	0.00	0.00	0.00	0.00	0.00	0.00	0.00	0.00	0.00
TRINITY_DN543445_c0_g1	0.00	0.00	0.00	0.00	0.00	0.00	0.00	0.00	0.00	0.00
TRINITY_DN543445_c0_g2	0.00	0.00	0.00	4.95	0.00	0.00	0.00	0.00	0.00	0.00
TRINITY_DN543446_c1_g1	0.00	0.00	0.00	0.00	0.00	0.00	0.00	0.00	0.00	0.00
TRINITY_DN543447_c0_g1	0.00	0.00	0.00	2.52	0.00	2.16	0.00	0.00	0.00	0.00
TRINITY_DN543447_c1_g1	5.02	0.00	0.00	0.00	0.00	0.00	0.00	0.00	0.00	4.60
TRINITY_DN543448_c0_g1	0.00	0.00	0.00	12.61	0.00	0.00	0.00	0.00	16.20	0.00
TRINITY_DN543449_c0_g1	0.00	0.00	0.00	34.57	0.00	0.00	0.00	0.00	0.00	16.38
TRINITY_DN54344_c0_g1	78.92	389.50	89.57	129.36	168.41	106.28	488.07	182.67	223.71	693.67
TRINITY_DN54344_c0_g2	75.81	49.86	19.79	0.00	42.02	13.28	19.77	12.15	31.84	199.45
TRINITY_DN543450_c1_g1	0.00	0.00	0.00	0.00	0.00	0.00	0.00	0.00	0.00	0.00
TRINITY_DN543454_c0_g1	0.00	0.00	10.30	0.00	0.00	0.00	0.00	0.00	0.00	0.00
TRINITY_DN543454_c0_g2	0.00	8.68	0.00	0.00	0.00	0.00	0.00	0.00	0.00	13.40
TRINITY_DN543454_c0_g4	0.00	0.00	0.00	0.00	0.00	0.00	0.00	0.00	0.00	0.00
TRINITY_DN543455_c0_g1	0.00	0.00	0.00	0.00	0.00	0.00	0.00	0.00	0.00	0.00
TRINITY_DN543456_c0_g1	0.00	0.00	0.00	0.00	0.00	0.00	0.00	0.00	0.00	0.00
TRINITY_DN543456_c0_g2	0.00	0.00	0.00	0.00	0.00	0.00	0.00	0.00	0.00	0.00
TRINITY_DN543458_c0_g1	0.00	0.00	0.00	0.00	0.00	0.00	0.00	0.00	0.00	0.00
TRINITY_DN543459_c0_g1	0.00	0.00	0.00	0.00	0.00	0.00	0.00	0.00	0.00	0.00
TRINITY_DN54345_c0_g1	0.00	0.00	0.00	0.00	0.00	0.00	19.88	0.00	0.00	13.87
TRINITY_DN54345_c0_g2	5.65	6.54	0.00	0.00	0.00	0.00	7.08	0.00	7.69	12.61
TRINITY_DN54345_c1_g1	0.00	0.00	0.00	0.00	0.00	0.00	0.00	0.00	0.00	0.00
TRINITY_DN54345_c3_g1	0.00	0.00	0.00	0.00	0.00	0.00	0.00	0.00	0.00	0.00
TRINITY_DN543460_c0_g1	1.94	2.05	0.00	1.94	2.05	1.65	2.24	0.00	3.75	0.00
TRINITY_DN543461_c0_g1	0.00	0.00	0.00	0.00	0.00	0.00	0.00	0.00	0.00	10.39
TRINITY_DN543461_c0_g2	0.00	0.00	0.00	0.00	0.00	0.00	0.00	0.00	0.00	0.00
TRINITY_DN543462_c0_g1	0.00	0.00	0.00	0.00	0.00	0.00	0.00	0.00	0.00	0.00
TRINITY_DN543462_c1_g1	31.32	0.00	0.00	0.00	0.00	0.00	0.00	0.00	0.00	0.00
TRINITY_DN543464_c0_g1	0.00	0.00	0.00	0.00	0.00	5.04	0.00	0.00	5.52	0.00
TRINITY_DN543465_c0_g1	0.00	0.00	0.00	0.00	0.00	0.00	0.00	0.00	0.00	0.00
TRINITY_DN543467_c0_g1	0.00	0.00	0.00	0.00	0.00	0.00	0.00	0.00	0.00	0.00
TRINITY_DN543469_c0_g1	0.00	2.11	0.00	0.00	0.00	1.69	0.00	0.00	0.00	0.00
TRINITY_DN54346_c0_g1	8.61	5.59	0.00	4.25	0.00	0.00	9.67	0.00	30.44	37.56
TRINITY_DN54346_c0_g2	0.00	35.66	7.58	0.00	4.20	6.89	0.00	11.80	20.99	115.84
TRINITY_DN543471_c0_g1	0.00	0.00	0.00	0.00	0.00	0.00	0.00	0.00	0.00	0.00
TRINITY_DN543473_c0_g1	0.00	7.58	0.00	0.00	0.00	0.00	0.00	0.00	0.00	0.00
TRINITY_DN543477_c0_g2	0.00	0.00	3.11	0.00	0.00	2.67	3.74	0.00	0.00	11.37
TRINITY_DN543477_c0_g3	0.00	5.71	0.00	0.00	0.00	0.00	0.00	0.00	0.00	0.00
TRINITY_DN543477_c1_g1	0.00	0.00	1.80	0.00	0.00	0.00	0.00	0.00	0.00	0.00
TRINITY_DN543477_c2_g1	0.00	0.00	0.00	0.00	0.00	0.00	0.00	0.00	0.00	0.00
TRINITY_DN543478_c0_g1	0.00	0.00	0.00	0.00	0.00	0.00	0.00	0.00	0.00	0.00
TRINITY_DN543479_c0_g1	9.76	0.00	0.00	0.00	0.00	0.00	6.05	0.00	4.63	0.00
TRINITY_DN54347_c1_g1	0.00	0.00	0.00	0.00	0.00	0.00	0.00	0.00	0.00	0.00
TRINITY_DN54347_c1_g3	0.00	0.00	0.00	0.00	0.00	0.00	0.00	0.00	0.00	0.00
TRINITY_DN54347_c2_g1	1.09	0.00	0.00	0.00	0.00	0.93	0.00	0.00	1.07	2.98
TRINITY_DN54347_c3_g1	0.00	0.00	0.00	0.00	0.00	0.00	0.00	0.00	0.00	13.20
TRINITY_DN54347_c3_g2	0.00	0.00	0.00	0.00	0.00	0.00	0.00	0.00	0.00	0.00
TRINITY_DN54347_c4_g1	0.00	0.00	0.00	0.00	0.00	0.00	0.00	0.00	0.00	0.00
TRINITY_DN54347_c5_g1	0.00	0.00	0.00	0.00	4.59	0.00	0.00	0.00	0.00	0.00
TRINITY_DN543481_c0_g1	0.00	0.00	0.00	0.00	4.56	0.00	0.00	0.00	0.00	0.00
TRINITY_DN543482_c0_g1	0.00	0.00	0.00	0.00	0.00	0.00	0.00	0.00	8.87	0.00
TRINITY_DN543483_c1_g1	0.00	0.00	0.00	0.00	0.00	0.00	0.00	0.00	0.00	0.00
TRINITY_DN543486_c1_g1	0.00	0.00	0.00	0.00	0.00	0.00	0.00	0.00	17.61	0.00
TRINITY_DN543489_c0_g1	0.00	0.00	0.00	0.00	0.00	8.16	0.00	0.00	0.00	0.00
TRINITY_DN54348_c1_g1	6.39	0.00	0.00	0.00	0.00	0.00	0.00	0.00	0.00	0.00
TRINITY_DN54348_c2_g1	0.00	0.00	0.00	0.00	0.00	0.00	6.16	0.00	0.00	0.00
TRINITY_DN543490_c0_g1	0.00	22.86	0.00	0.00	0.00	0.00	0.00	9.17	0.00	34.61
TRINITY_DN543491_c0_g1	9.65	0.00	0.00	0.00	0.00	0.00	12.51	0.00	9.22	0.00
TRINITY_DN543492_c1_g1	9.45	0.00	0.00	0.00	0.00	0.00	5.85	0.00	0.00	0.00
TRINITY_DN543492_c2_g1	4.84	0.00	0.00	0.00	0.00	0.00	0.00	0.00	0.00	0.00
TRINITY_DN543493_c0_g1	0.00	0.00	0.00	0.00	0.00	0.00	0.00	0.00	0.00	0.00
TRINITY_DN543493_c0_g2	0.00	0.00	0.00	0.00	0.00	0.00	0.00	0.00	0.00	0.00
TRINITY_DN543493_c0_g3	0.00	0.00	0.00	0.00	0.00	0.00	25.28	0.00	0.00	9.37
TRINITY_DN543493_c0_g4	0.00	0.00	0.00	0.00	0.00	0.00	0.00	0.00	0.00	0.00
TRINITY_DN543493_c0_g5	0.00	0.00	0.00	0.00	0.00	0.00	0.00	0.00	0.00	0.00
TRINITY_DN543493_c0_g6	0.00	0.00	0.00	0.00	0.00	0.00	0.00	0.00	0.00	0.00
TRINITY_DN543493_c0_g7	0.00	0.00	0.00	0.00	0.00	0.00	0.00	0.00	0.00	0.00
TRINITY_DN543493_c1_g1	0.00	0.00	0.00	0.00	0.00	0.00	0.00	0.00	0.00	0.00
TRINITY_DN543494_c0_g1	0.00	0.00	0.00	0.00	0.00	0.00	0.00	0.00	0.00	0.00
TRINITY_DN543495_c2_g1	0.00	0.00	0.00	0.00	0.00	26.29	0.00	0.00	0.00	0.00
TRINITY_DN543496_c0_g1	0.00	0.00	0.00	0.00	0.00	0.00	0.00	0.00	0.00	0.00
TRINITY_DN543497_c0_g1	0.00	0.00	0.00	0.00	0.00	0.00	0.00	0.00	0.00	0.00
TRINITY_DN543498_c1_g1	0.00	0.00	0.00	0.00	0.00	0.00	0.00	0.00	0.00	23.91
TRINITY_DN543498_c2_g1	0.00	0.00	0.00	0.00	0.00	13.59	0.00	0.00	0.00	0.00
TRINITY_DN543499_c1_g1	6.35	0.00	0.00	0.00	0.00	0.00	0.00	0.00	13.37	4.52
TRINITY_DN54349_c0_g1	309.57	366.00	188.43	150.94	167.04	115.71	440.14	106.86	338.42	727.19
TRINITY_DN54349_c2_g1	0.00	0.00	0.00	0.00	0.00	0.00	0.00	0.00	3.25	6.08
TRINITY_DN54349_c4_g1	0.00	0.00	0.00	0.00	0.00	0.00	0.00	0.00	0.00	0.00
TRINITY_DN54349_c5_g1	0.00	0.00	0.00	0.00	0.00	0.00	0.00	0.00	0.00	14.86
TRINITY_DN54349_c7_g1	0.00	0.00	0.00	0.00	0.00	0.00	0.00	0.00	17.78	0.00
TRINITY_DN54349_c8_g1	0.00	0.00	0.00	0.00	0.00	0.00	0.00	0.00	6.17	0.00
TRINITY_DN54349_c9_g1	5.11	0.00	0.00	0.00	0.00	0.00	0.00	0.00	4.85	4.68
TRINITY_DN5434_c0_g2	0.00	0.00	0.00	0.00	0.00	0.00	0.00	0.00	0.00	0.00
TRINITY_DN5434_c10_g2	57.86	33.92	26.14	31.23	25.90	25.63	65.16	14.11	70.68	56.05
TRINITY_DN5434_c12_g1	0.00	0.00	0.00	0.00	0.00	10.80	0.00	0.00	12.27	16.01
TRINITY_DN5434_c1_g1	37.49	48.72	56.91	58.93	23.56	29.66	46.93	12.43	109.83	83.04
TRINITY_DN5434_c20_g1	0.00	0.00	0.00	0.00	0.00	0.00	7.74	0.00	11.65	5.64
TRINITY_DN5434_c24_g1	29.26	23.42	5.95	11.41	12.02	9.94	21.44	12.57	20.43	36.18
TRINITY_DN5434_c27_g1	4.74	0.00	0.00	0.00	0.00	4.08	0.00	0.00	0.00	0.00
TRINITY_DN5434_c2_g1	150.52	115.70	66.79	63.31	80.22	59.01	96.13	55.55	351.12	235.56
TRINITY_DN5434_c3_g1	80.54	158.80	91.85	71.85	75.20	78.99	148.26	52.81	246.91	398.67
TRINITY_DN5434_c3_g2	307.62	359.65	206.35	124.94	140.97	184.89	264.43	103.24	454.38	501.94
TRINITY_DN5434_c4_g1	449.69	674.01	314.02	306.25	282.04	285.17	715.77	212.97	959.21	1276.33
TRINITY_DN5434_c5_g1	35.21	18.69	17.58	4.53	9.54	16.65	30.42	17.43	89.24	72.40
TRINITY_DN5434_c6_g1	7.14	11.02	1.57	3.20	3.15	1.35	5.98	3.05	7.46	26.29
TRINITY_DN5434_c8_g1	0.00	0.00	0.00	0.00	11.51	0.00	0.00	0.00	0.00	0.00
TRINITY_DN5434_c8_g2	0.00	0.78	0.00	0.00	0.00	1.21	4.53	0.00	8.77	18.98
TRINITY_DN5434_c8_g3	58.69	88.65	47.48	42.96	26.65	19.53	61.82	25.23	152.40	111.54
TRINITY_DN5434_c8_g4	0.00	0.00	0.00	0.00	0.00	0.00	0.00	0.00	17.14	0.00
TRINITY_DN5434_c9_g1	1.81	21.02	0.00	1.75	1.56	3.79	16.61	0.60	3.80	20.24
TRINITY_DN543500_c0_g1	0.00	0.00	0.00	3.25	0.00	2.81	0.00	0.00	0.00	0.00
TRINITY_DN543500_c1_g1	0.00	0.00	0.00	0.00	0.00	0.00	0.00	0.00	10.71	0.00
TRINITY_DN543502_c0_g1	2.25	2.40	0.00	0.00	0.00	0.00	0.00	0.00	0.00	10.47
TRINITY_DN543502_c0_g2	0.00	0.00	0.00	0.00	0.00	0.00	0.00	0.00	0.00	0.00
TRINITY_DN543504_c0_g1	0.00	0.00	0.00	0.00	18.38	0.00	0.00	0.00	0.00	0.00
TRINITY_DN543505_c0_g1	0.00	0.00	0.00	0.00	0.00	0.00	0.00	0.00	10.79	0.00
TRINITY_DN543506_c1_g1	3.71	0.00	0.00	0.00	0.00	0.00	0.00	0.00	3.54	0.00
TRINITY_DN543506_c1_g2	19.18	0.00	0.00	0.00	0.00	0.00	12.43	0.00	9.17	0.00
TRINITY_DN543506_c1_g4	0.00	0.00	0.00	0.00	0.00	0.00	9.61	0.00	0.00	0.00
TRINITY_DN54350_c0_g1	0.53	3.80	0.00	2.68	1.69	0.46	1.18	0.51	3.65	3.37
TRINITY_DN543512_c0_g1	0.00	0.00	0.00	10.22	0.00	0.00	0.00	0.00	10.07	9.69
TRINITY_DN543513_c0_g1	3.34	3.66	0.00	0.00	0.00	0.00	0.00	0.00	0.00	6.00
TRINITY_DN543513_c1_g1	0.00	0.00	0.00	0.00	0.00	0.00	0.00	0.00	0.00	0.00
TRINITY_DN543514_c0_g1	0.00	0.00	0.00	0.00	0.00	0.00	0.00	0.00	0.00	0.00
TRINITY_DN543517_c0_g1	0.00	21.59	0.00	0.00	0.00	0.00	0.00	0.00	0.00	8.23
TRINITY_DN543519_c1_g1	29.72	0.00	0.00	24.82	0.00	0.00	0.00	0.00	0.00	0.00
TRINITY_DN543519_c2_g1	0.00	0.00	18.31	0.00	18.56	23.22	0.00	0.00	0.00	49.15
TRINITY_DN54351_c0_g1	0.00	0.00	0.00	0.00	0.00	0.00	0.00	0.00	5.46	21.11
TRINITY_DN54351_c1_g1	10.48	12.77	0.00	0.00	0.00	0.00	0.00	0.00	10.00	36.08
TRINITY_DN54351_c1_g2	0.00	0.00	0.00	0.00	0.00	0.00	0.00	0.00	0.00	0.00
TRINITY_DN54351_c1_g3	0.00	0.00	0.00	0.00	0.00	0.00	0.00	0.00	0.00	0.00
TRINITY_DN54351_c2_g1	0.00	0.00	0.00	0.00	0.00	0.00	0.00	0.00	0.00	0.00
TRINITY_DN543521_c0_g1	0.00	0.00	0.00	0.00	0.00	0.00	0.00	0.00	0.00	15.70
TRINITY_DN543522_c0_g1	0.00	0.00	0.00	0.00	4.23	3.47	0.00	0.00	11.54	13.46
TRINITY_DN543524_c0_g1	0.00	0.00	0.00	0.00	0.00	0.00	0.00	0.00	28.01	0.00
TRINITY_DN543525_c0_g1	0.00	0.00	0.00	0.00	0.00	0.00	0.00	0.00	0.00	0.00
TRINITY_DN543526_c0_g1	0.00	0.00	0.00	0.00	2.78	0.00	0.00	0.00	0.00	0.00
TRINITY_DN543526_c1_g1	0.00	0.00	0.00	0.00	0.00	0.00	0.00	0.00	0.00	0.00
TRINITY_DN543527_c0_g1	0.00	0.00	3.38	0.00	0.00	0.00	0.00	0.00	0.00	0.00
TRINITY_DN543527_c1_g1	0.00	6.35	0.00	0.00	0.00	0.00	0.00	2.85	0.00	6.06
TRINITY_DN543528_c0_g1	0.00	0.00	0.00	11.95	0.00	0.00	0.00	6.80	6.56	11.94
TRINITY_DN543529_c1_g1	0.00	0.00	0.00	0.00	0.00	0.00	0.00	0.00	0.00	0.00
TRINITY_DN543530_c0_g1	0.00	3.59	0.00	0.00	0.00	6.15	0.00	0.00	0.00	0.26
TRINITY_DN543530_c1_g1	0.00	0.00	0.00	0.00	0.00	0.00	0.00	0.00	0.00	0.00
TRINITY_DN543531_c0_g1	0.00	0.00	0.00	0.00	0.00	0.00	0.00	0.00	0.00	4.72
TRINITY_DN543532_c0_g1	0.00	0.00	10.85	15.93	0.00	0.00	0.00	0.00	0.00	0.00
TRINITY_DN543533_c0_g1	0.00	0.00	0.00	0.00	0.00	0.00	0.00	0.00	0.00	0.00
TRINITY_DN543537_c0_g1	0.00	0.00	0.00	0.00	0.00	0.00	0.00	0.00	0.00	0.00
TRINITY_DN543537_c3_g1	0.00	0.00	0.00	0.00	0.00	0.00	0.00	0.00	0.00	0.00
TRINITY_DN543537_c4_g1	0.00	0.00	0.00	0.00	0.00	0.00	0.00	0.00	0.00	0.00
TRINITY_DN543538_c1_g1	0.00	0.00	0.00	0.00	0.00	0.00	0.00	0.00	0.00	0.00
TRINITY_DN543539_c0_g1	9.04	0.00	0.00	0.00	0.00	0.00	0.00	0.00	0.00	8.33
TRINITY_DN54353_c0_g1	0.00	0.00	0.00	0.00	0.00	0.00	0.00	0.00	0.00	0.00
TRINITY_DN54353_c0_g2	0.00	0.00	0.00	0.00	0.00	0.00	0.00	0.00	0.00	0.00
TRINITY_DN54353_c1_g1	6.18	0.00	0.00	0.00	0.00	0.00	0.00	0.00	5.87	0.00
TRINITY_DN54353_c1_g2	0.00	0.00	0.00	0.00	0.00	0.00	0.00	0.00	0.00	0.00
TRINITY_DN54353_c2_g1	0.00	0.00	0.00	0.00	0.00	0.00	0.00	0.00	0.00	0.00
TRINITY_DN54353_c2_g2	0.00	0.00	0.00	0.00	0.00	0.00	0.00	0.00	0.00	0.00
TRINITY_DN54353_c3_g1	0.00	0.00	0.00	0.00	0.00	0.00	0.00	0.00	30.87	14.60
TRINITY_DN543544_c0_g1	0.00	0.00	0.00	0.00	0.00	0.00	0.00	0.00	0.00	0.00
TRINITY_DN543545_c0_g1	0.00	7.85	0.00	0.00	0.00	0.00	0.00	0.00	0.00	0.00
TRINITY_DN543546_c0_g1	0.00	0.00	0.00	0.00	0.00	0.00	0.00	0.00	0.00	0.00
TRINITY_DN543547_c0_g1	0.00	0.00	0.00	10.55	11.29	0.00	0.00	0.00	10.42	19.95
TRINITY_DN543547_c0_g2	0.00	0.00	0.00	0.00	0.00	0.00	10.55	0.00	0.00	0.00
TRINITY_DN543547_c1_g1	0.00	0.00	0.00	0.00	0.00	0.00	0.00	0.00	18.95	6.05
TRINITY_DN543548_c0_g1	0.00	0.00	0.00	0.00	0.00	0.00	0.00	0.00	0.00	14.86
TRINITY_DN543549_c0_g1	0.00	0.00	0.00	7.68	8.14	0.00	0.00	0.00	0.00	0.00
TRINITY_DN543549_c1_g1	2.73	0.00	0.00	0.00	0.00	0.00	3.23	0.00	0.00	3.62
TRINITY_DN54354_c0_g2	0.00	2.37	0.00	0.00	2.34	0.00	2.60	0.00	10.74	4.07
TRINITY_DN54354_c0_g4	0.00	0.00	0.00	0.00	0.00	0.00	0.00	0.00	0.00	0.00
TRINITY_DN54354_c0_g5	0.00	0.00	0.00	0.00	0.00	0.00	0.00	0.00	0.00	12.34
TRINITY_DN543552_c0_g1	0.00	3.91	0.00	0.00	3.71	0.00	0.00	0.00	0.00	3.23
TRINITY_DN543553_c0_g1	0.00	0.00	0.00	0.00	0.00	0.00	0.00	0.00	0.00	0.00
TRINITY_DN543554_c0_g1	0.00	0.00	0.00	15.27	0.00	0.00	0.00	0.00	0.00	0.00
TRINITY_DN543555_c0_g1	0.00	0.00	0.00	0.00	0.00	0.00	0.00	0.00	0.00	0.00
TRINITY_DN543557_c0_g1	0.00	0.00	0.00	0.00	5.04	4.15	0.00	0.00	0.00	0.00
TRINITY_DN543558_c0_g1	0.00	0.00	0.00	0.00	16.98	0.00	0.00	0.00	7.78	22.47
TRINITY_DN543559_c0_g1	0.00	0.00	0.00	0.00	0.00	0.00	0.00	0.00	0.00	0.00
TRINITY_DN543560_c0_g1	0.00	0.00	0.00	0.00	0.00	0.00	0.00	0.00	0.00	0.00
TRINITY_DN543561_c0_g1	0.00	0.00	0.00	0.00	0.00	12.16	0.00	0.00	13.69	0.00
TRINITY_DN543562_c0_g1	0.00	0.00	0.00	0.00	0.00	0.00	0.00	0.00	0.00	0.00
TRINITY_DN543564_c0_g1	3.07	6.69	0.00	0.00	0.00	0.00	7.34	0.00	2.94	0.00
TRINITY_DN543565_c0_g1	2.52	0.00	0.00	2.51	0.00	0.00	0.00	0.00	0.00	4.58
TRINITY_DN543566_c0_g1	3.35	0.00	0.00	0.00	0.00	2.87	0.00	0.00	6.41	6.11
TRINITY_DN543567_c0_g1	0.00	0.00	0.00	0.00	0.00	0.00	0.00	0.00	0.00	0.00
TRINITY_DN54356_c0_g2	0.00	0.00	11.58	0.00	0.00	0.00	0.00	0.00	0.00	14.52
TRINITY_DN54356_c1_g1	0.00	0.00	0.00	0.00	0.00	0.00	0.00	0.00	11.68	33.12
TRINITY_DN54356_c2_g3	0.00	0.00	0.00	0.00	0.00	0.00	0.00	0.00	0.00	0.00
TRINITY_DN54356_c3_g1	0.00	0.00	0.00	0.00	0.00	0.00	0.00	0.00	0.00	22.97
TRINITY_DN54356_c5_g1	0.00	0.00	0.00	0.00	10.04	0.00	0.00	0.00	0.00	8.87
TRINITY_DN54356_c6_g1	0.00	0.00	0.00	0.00	0.00	0.00	0.00	0.00	0.00	0.00
TRINITY_DN543570_c0_g1	0.00	0.00	0.00	0.00	0.00	0.00	0.00	0.00	0.00	4.45
TRINITY_DN543571_c0_g1	0.00	0.00	0.00	0.00	0.00	0.00	0.00	0.00	0.00	6.29
TRINITY_DN543571_c1_g1	0.00	0.00	0.00	0.00	0.00	8.07	0.00	0.00	0.00	0.00
TRINITY_DN543575_c0_g1	11.42	0.00	0.00	0.00	0.00	0.00	0.00	0.00	0.00	0.00
TRINITY_DN543577_c0_g1	0.00	0.00	0.00	0.00	0.00	0.00	0.00	0.00	0.00	0.00
TRINITY_DN543577_c1_g1	0.00	0.00	0.00	0.00	0.00	0.00	0.00	0.00	0.00	7.49
TRINITY_DN543578_c0_g1	0.00	18.95	0.00	0.00	0.00	0.00	0.00	0.00	0.00	0.00
TRINITY_DN543579_c1_g1	0.00	0.00	0.00	0.00	0.00	0.00	0.00	0.00	5.31	0.00
TRINITY_DN54357_c0_g1	0.00	0.00	0.00	0.00	0.00	0.00	0.00	0.00	17.97	0.00
TRINITY_DN54357_c1_g1	0.00	0.00	0.00	0.00	0.00	0.00	0.00	0.00	0.00	0.00
TRINITY_DN54357_c7_g1	0.00	0.00	0.00	0.00	12.06	10.02	0.00	0.00	0.00	0.00
TRINITY_DN543581_c0_g1	0.00	8.18	0.00	0.00	7.73	0.00	22.38	0.00	0.00	0.00
TRINITY_DN543582_c0_g1	0.00	6.83	23.70	5.78	12.28	5.11	0.00	0.00	5.59	5.41
TRINITY_DN543583_c0_g1	0.00	8.54	7.89	2.00	19.97	15.03	0.00	0.00	0.00	6.19
TRINITY_DN543585_c0_g1	0.00	0.00	0.00	0.00	0.00	0.00	0.00	0.00	0.00	0.00
TRINITY_DN543586_c0_g1	14.01	0.00	0.00	0.00	0.00	0.00	0.00	0.00	0.00	12.81
TRINITY_DN543588_c0_g1	0.00	0.00	0.00	0.00	0.00	0.00	0.00	0.00	0.00	3.08
TRINITY_DN543589_c0_g1	1.82	0.00	0.00	0.00	5.76	0.00	2.10	0.00	0.00	0.00
TRINITY_DN54358_c0_g1	0.00	0.00	0.00	13.98	0.00	0.00	0.00	0.00	0.00	0.00
TRINITY_DN54358_c1_g1	0.00	0.00	0.00	0.00	0.00	0.00	0.00	0.00	0.00	0.00
TRINITY_DN54358_c1_g2	0.00	0.00	0.00	13.07	9.74	0.00	0.00	0.00	0.00	0.00
TRINITY_DN54358_c2_g1	0.00	0.00	0.00	0.00	0.00	0.00	0.00	0.00	0.00	0.00
TRINITY_DN54358_c3_g1	0.00	0.00	0.00	37.98	0.00	0.00	0.00	0.00	25.15	11.95
TRINITY_DN543590_c0_g1	0.00	0.00	0.00	0.00	0.00	0.00	0.00	0.00	0.00	5.23
TRINITY_DN543593_c0_g1	0.00	0.00	0.00	0.00	0.00	0.00	0.00	0.00	0.00	2.88
TRINITY_DN543594_c0_g1	0.00	0.00	0.00	0.00	0.00	0.00	0.00	0.00	9.34	8.98
TRINITY_DN543595_c0_g1	16.79	20.10	17.00	0.00	0.00	0.00	0.00	0.00	16.20	8.37
TRINITY_DN543597_c1_g1	0.00	0.00	0.00	0.00	0.00	0.00	4.54	0.00	0.00	0.00
TRINITY_DN543597_c2_g1	20.96	0.00	0.00	0.00	0.00	0.00	0.00	0.00	0.00	28.89
TRINITY_DN543598_c0_g1	0.00	0.00	2.27	0.00	0.00	0.00	0.00	2.22	0.00	6.22
TRINITY_DN543598_c1_g1	0.00	13.26	0.00	0.00	11.29	0.00	0.00	0.00	0.00	0.00
TRINITY_DN543598_c2_g1	0.00	20.63	0.00	0.00	0.00	0.00	0.00	0.00	16.69	31.31
TRINITY_DN543598_c3_g1	0.00	0.00	0.00	0.00	0.00	0.00	0.00	0.00	16.52	0.00
TRINITY_DN543598_c4_g1	0.00	0.00	0.00	0.00	0.00	0.00	0.00	0.00	0.00	0.00
TRINITY_DN543599_c0_g1	0.00	0.00	0.00	0.00	0.00	0.00	0.00	0.00	0.00	6.64
TRINITY_DN54359_c0_g1	0.00	0.00	0.00	0.00	0.00	0.00	0.00	0.00	0.00	0.00
TRINITY_DN54359_c1_g1	0.00	0.00	0.00	0.00	0.00	0.00	0.00	0.00	0.00	0.00
TRINITY_DN54359_c5_g1	5.40	0.00	0.00	0.00	0.00	0.00	0.00	0.00	0.00	9.90
TRINITY_DN54359_c7_g1	0.00	0.00	0.00	0.00	7.64	0.00	9.37	7.22	13.98	0.00
TRINITY_DN5435_c0_g1	35.47	35.17	12.82	10.23	7.76	9.09	28.18	10.27	58.64	57.22
TRINITY_DN5435_c2_g1	0.00	0.00	0.00	0.00	0.00	0.00	0.00	0.00	6.21	2.04
TRINITY_DN5435_c7_g1	34.52	0.00	0.00	0.00	0.00	0.00	0.00	0.00	0.00	0.00
TRINITY_DN543603_c0_g1	1.96	8.33	5.85	0.00	0.00	0.00	0.00	0.00	1.90	3.57
TRINITY_DN543604_c0_g1	0.00	0.00	0.00	0.00	0.00	0.00	0.00	0.00	0.00	0.00
TRINITY_DN543606_c0_g1	2.61	0.00	2.59	12.98	0.00	0.00	0.00	0.00	0.00	0.00
TRINITY_DN543607_c0_g1	0.00	8.32	2.56	2.57	0.00	0.00	0.00	0.00	0.00	4.68
TRINITY_DN543608_c0_g2	5.04	0.00	0.00	0.00	8.32	0.00	0.00	0.00	15.97	7.34
TRINITY_DN543608_c1_g1	0.00	0.00	0.00	0.00	0.00	0.00	0.00	0.00	0.00	16.85
TRINITY_DN543608_c2_g1	0.00	18.41	0.00	0.00	0.00	0.00	0.00	0.00	0.00	0.00
TRINITY_DN543608_c3_g1	2.95	0.00	4.29	2.16	0.00	7.36	2.51	0.00	4.17	1.96
TRINITY_DN543608_c4_g1	0.00	0.00	0.00	0.00	0.00	0.00	0.00	0.00	0.00	8.04
TRINITY_DN543608_c5_g1	7.68	0.00	0.00	0.00	0.00	0.00	0.00	0.00	0.00	0.00
TRINITY_DN543608_c6_g1	0.00	0.00	0.00	0.00	0.00	0.00	0.00	0.00	0.00	0.00
TRINITY_DN543609_c0_g1	0.00	0.00	0.00	0.00	0.00	0.00	0.00	0.00	0.00	0.00
TRINITY_DN54360_c2_g1	0.00	0.00	0.00	0.00	0.00	0.00	0.00	0.00	0.00	22.83
TRINITY_DN54360_c2_g2	19.55	22.97	0.00	0.00	0.00	0.00	0.00	18.20	0.00	0.00
TRINITY_DN54360_c2_g3	0.00	8.00	0.00	0.00	0.00	0.00	0.00	0.00	0.00	0.00
TRINITY_DN543610_c0_g1	2.68	0.00	0.00	0.00	1.42	0.00	1.52	0.00	0.00	0.00
TRINITY_DN543610_c0_g2	0.00	0.00	0.00	0.00	0.00	0.00	0.00	0.00	12.78	0.00
TRINITY_DN543610_c1_g1	0.00	5.73	2.51	0.00	5.58	2.27	0.00	0.00	0.00	15.17
TRINITY_DN543610_c3_g1	0.00	0.00	0.00	0.00	0.00	0.00	0.00	0.00	0.00	0.00
TRINITY_DN543611_c0_g1	0.00	0.00	0.00	0.00	0.00	0.00	0.00	0.00	0.00	0.00
TRINITY_DN543611_c0_g2	0.00	0.00	0.00	4.37	0.00	0.00	0.00	0.00	0.00	4.05
TRINITY_DN543611_c2_g1	0.00	0.00	0.00	0.00	0.00	0.00	0.00	0.00	0.00	0.00
TRINITY_DN543611_c3_g1	0.00	0.00	0.00	0.00	0.00	0.00	0.00	0.00	0.00	0.00
TRINITY_DN543611_c4_g1	0.00	0.00	0.00	0.00	0.00	0.00	0.00	0.00	0.00	0.00
TRINITY_DN543612_c0_g1	0.00	5.37	4.76	0.00	0.00	0.00	0.00	0.00	18.02	13.02
TRINITY_DN543615_c0_g1	0.00	0.00	0.00	0.00	6.10	0.00	0.00	0.00	0.00	0.00
TRINITY_DN543615_c0_g2	0.00	0.00	0.00	0.00	9.51	0.00	0.00	0.00	0.00	11.92
TRINITY_DN543615_c0_g3	0.00	0.00	0.00	0.00	0.00	0.00	0.00	0.00	0.00	0.00
TRINITY_DN543616_c0_g1	0.00	2.27	0.00	0.00	0.00	1.82	0.00	2.07	3.44	13.97
TRINITY_DN543619_c0_g1	4.02	0.00	0.00	0.00	4.21	0.00	0.00	0.00	0.00	3.67
TRINITY_DN543619_c1_g1	0.00	0.00	15.38	0.00	0.00	0.00	0.00	0.00	0.00	0.00
TRINITY_DN54361_c0_g1	0.00	0.00	0.00	0.00	0.00	0.00	0.00	0.00	5.95	0.00
TRINITY_DN54361_c0_g2	0.00	0.00	0.00	0.00	0.00	0.00	0.00	0.00	0.00	0.00
TRINITY_DN54361_c1_g1	0.00	0.00	0.00	0.00	11.99	0.00	0.00	0.00	0.00	0.00
TRINITY_DN54361_c2_g1	18.76	0.00	0.00	0.00	0.00	0.00	0.00	0.00	0.00	41.62
TRINITY_DN54361_c5_g1	0.00	0.00	0.00	0.00	0.00	0.00	0.00	0.00	0.00	3.66
TRINITY_DN54361_c8_g1	0.00	0.00	0.00	0.00	0.00	0.00	0.00	0.00	0.00	0.00
TRINITY_DN543622_c0_g1	0.00	0.00	0.00	0.00	0.00	0.00	0.00	0.00	0.00	0.00
TRINITY_DN543623_c0_g1	0.00	0.00	0.00	0.00	0.00	0.00	0.00	0.00	0.00	23.01
TRINITY_DN543625_c0_g1	0.00	0.00	0.00	0.00	0.00	0.00	0.00	0.00	0.00	0.00
TRINITY_DN543628_c0_g1	0.00	0.00	0.00	0.00	0.00	0.00	0.00	0.00	0.00	0.00
TRINITY_DN543629_c0_g1	0.00	5.22	2.42	0.00	0.00	0.00	0.00	0.00	2.35	8.85
TRINITY_DN543629_c1_g1	0.00	0.00	0.00	0.00	0.00	0.00	0.00	0.00	0.00	0.00
TRINITY_DN54362_c0_g1	9.21	21.96	12.56	0.00	18.95	4.77	16.16	0.00	52.44	30.40
TRINITY_DN54362_c0_g2	0.00	8.71	0.00	10.71	0.00	5.86	9.54	0.00	17.23	29.69
TRINITY_DN54362_c0_g3	0.00	0.00	0.00	0.00	0.00	0.00	0.00	0.00	0.00	0.00
TRINITY_DN543631_c0_g1	4.83	10.37	0.00	2.41	0.00	0.00	0.00	0.00	2.33	0.00
TRINITY_DN543632_c0_g1	0.00	18.90	0.00	0.00	0.00	0.00	0.00	0.00	0.00	0.00
TRINITY_DN543633_c0_g1	0.00	0.00	0.00	0.00	0.00	0.00	0.00	0.00	0.00	4.92
TRINITY_DN543635_c0_g1	5.36	0.00	0.00	2.67	0.00	4.59	12.70	0.00	2.58	7.37
TRINITY_DN543637_c0_g1	0.00	6.23	0.00	0.00	0.00	0.00	0.00	0.00	0.00	0.00
TRINITY_DN543638_c0_g1	0.00	5.56	9.82	0.00	5.12	0.00	0.00	0.00	0.00	0.00
TRINITY_DN543639_c0_g1	0.00	10.91	0.00	0.00	0.00	0.00	0.00	0.00	0.00	0.00
TRINITY_DN54363_c0_g1	0.00	0.00	0.00	0.00	0.00	0.00	16.28	0.00	9.81	25.55
TRINITY_DN54363_c0_g2	0.00	0.00	0.00	17.29	0.00	15.28	0.00	0.00	0.00	0.00
TRINITY_DN543640_c0_g1	0.00	0.00	0.00	0.00	0.00	0.00	0.00	0.00	0.00	0.00
TRINITY_DN543641_c0_g1	0.00	0.00	0.00	0.00	0.00	0.00	0.00	0.00	0.00	0.00
TRINITY_DN543643_c0_g1	0.00	0.00	0.00	0.00	0.00	0.00	0.00	0.00	0.00	0.00
TRINITY_DN543645_c0_g1	0.00	0.00	0.00	0.00	0.00	0.00	0.00	0.00	0.00	0.00
TRINITY_DN543647_c0_g1	0.00	0.00	0.00	0.00	0.00	0.00	0.00	0.00	0.00	0.00
TRINITY_DN543648_c0_g1	0.00	0.00	0.00	0.00	0.00	0.00	0.00	0.00	0.00	12.81
TRINITY_DN543649_c0_g1	0.00	0.00	0.00	0.00	0.00	0.00	0.00	0.00	0.00	0.00
TRINITY_DN54364_c0_g1	0.00	0.00	0.00	0.00	0.00	0.00	0.00	0.00	4.76	4.60
TRINITY_DN543650_c0_g1	0.00	0.00	0.00	0.00	0.00	0.00	0.00	0.00	0.00	0.00
TRINITY_DN543653_c0_g1	0.00	0.00	0.00	0.00	0.00	0.00	0.00	0.00	0.00	0.00
TRINITY_DN543654_c1_g1	0.00	0.00	0.00	0.00	0.00	0.00	0.00	0.00	0.00	0.00
TRINITY_DN543655_c0_g1	0.00	0.00	0.00	0.00	0.00	0.00	0.00	0.00	8.30	0.00
TRINITY_DN543657_c0_g1	0.00	42.52	0.00	0.00	0.00	0.00	0.00	11.21	55.84	21.34
TRINITY_DN543657_c1_g1	0.00	0.00	0.00	0.00	0.00	0.00	0.00	12.00	0.00	0.00
TRINITY_DN543658_c0_g1	0.00	0.00	9.72	0.00	0.00	0.00	0.00	0.00	9.17	0.00
TRINITY_DN543659_c0_g1	0.00	0.00	0.00	0.00	0.00	0.00	0.00	0.00	0.00	0.00
TRINITY_DN543659_c1_g1	0.00	0.00	0.00	0.00	0.00	0.00	0.00	0.00	0.00	15.92
TRINITY_DN54365_c0_g1	0.00	1.38	1.31	0.00	2.43	0.00	0.00	0.00	2.26	0.00
TRINITY_DN54365_c0_g2	0.00	12.14	0.00	0.00	0.00	0.00	0.00	0.00	0.00	0.00
TRINITY_DN54365_c1_g1	0.00	4.68	6.54	0.00	0.00	0.00	12.79	0.00	10.60	17.26
TRINITY_DN54365_c2_g1	2.24	0.00	0.00	6.71	4.72	3.82	0.00	0.00	0.00	0.00
TRINITY_DN54365_c3_g1	0.00	0.00	0.00	0.00	0.00	0.00	0.00	0.00	0.00	0.00
TRINITY_DN54365_c4_g1	0.00	0.00	0.00	0.00	0.00	0.00	0.00	0.00	0.00	0.00
TRINITY_DN54365_c4_g2	0.00	2.77	0.00	0.00	0.00	0.00	0.00	0.00	0.00	0.00
TRINITY_DN54365_c5_g1	0.00	0.00	0.00	0.00	0.00	0.00	12.96	0.00	4.94	0.00
TRINITY_DN54365_c6_g1	0.00	0.00	0.00	0.00	9.74	0.00	0.00	0.00	0.00	0.00
TRINITY_DN54365_c7_g1	0.00	0.00	0.00	0.00	0.00	0.00	0.00	0.00	0.00	0.00
TRINITY_DN543661_c0_g1	3.54	3.58	0.00	0.00	0.00	0.00	2.08	0.00	0.00	10.75
TRINITY_DN543661_c2_g1	0.00	0.00	0.00	0.00	0.00	0.00	0.00	16.94	0.00	0.00
TRINITY_DN543662_c0_g1	7.52	8.96	0.00	0.00	0.00	0.00	19.23	0.00	7.16	13.80
TRINITY_DN543664_c0_g1	0.00	1.95	3.67	0.00	0.00	1.58	13.21	1.79	3.58	3.36
TRINITY_DN543664_c2_g1	0.00	0.00	0.00	0.00	0.00	0.00	0.00	0.00	0.00	0.00
TRINITY_DN543665_c0_g1	0.00	3.46	0.00	0.00	0.00	0.00	3.78	0.00	8.00	2.99
TRINITY_DN543665_c1_g1	0.00	0.00	7.28	0.00	0.00	0.00	0.00	0.00	0.00	0.00
TRINITY_DN543667_c1_g1	0.00	0.00	0.00	0.00	0.00	0.00	0.00	0.00	0.00	0.00
TRINITY_DN543669_c0_g1	11.14	44.95	0.00	5.47	5.81	4.82	48.80	0.00	5.29	10.22
TRINITY_DN54366_c0_g1	0.00	18.25	0.00	0.00	15.61	0.00	0.00	0.00	0.00	0.00
TRINITY_DN54366_c0_g2	0.00	0.00	0.00	0.00	4.44	0.00	0.00	0.00	0.00	0.00
TRINITY_DN54366_c1_g1	0.00	0.00	0.00	0.00	0.00	0.00	0.00	0.00	0.00	0.00
TRINITY_DN543670_c0_g1	15.40	0.00	0.00	0.00	0.00	0.00	0.00	0.00	14.78	0.00
TRINITY_DN543671_c0_g1	0.00	0.00	0.00	6.89	0.00	0.00	0.00	0.00	3.32	0.00
TRINITY_DN543671_c1_g1	0.00	0.00	0.00	0.00	0.00	0.00	0.00	0.00	0.00	0.00
TRINITY_DN543672_c0_g1	0.00	0.00	0.00	0.00	0.00	0.00	0.00	0.00	0.00	5.26
TRINITY_DN543674_c0_g2	0.00	0.00	0.00	0.00	0.00	0.00	0.00	0.00	0.00	0.00
TRINITY_DN543676_c0_g1	0.00	0.00	0.00	0.00	0.00	0.00	0.00	0.00	0.00	0.00
TRINITY_DN543677_c0_g1	0.00	0.00	0.00	0.00	0.00	0.00	0.00	0.00	0.00	0.00
TRINITY_DN543679_c0_g2	0.00	0.00	0.00	0.00	0.00	0.00	0.00	0.00	10.49	10.05
TRINITY_DN54367_c0_g1	0.00	0.00	0.00	0.00	0.00	0.00	19.60	7.80	0.00	13.66
TRINITY_DN54367_c1_g2	0.00	44.70	43.00	78.91	0.00	20.05	45.65	67.23	61.16	10.67
TRINITY_DN543680_c0_g1	0.00	0.00	0.00	0.00	0.00	0.00	0.00	0.00	0.00	0.00
TRINITY_DN543682_c0_g1	0.00	0.00	0.00	0.00	0.00	0.00	0.00	0.00	0.00	0.00
TRINITY_DN543683_c0_g1	0.00	0.00	0.00	0.00	0.00	0.00	0.00	0.00	0.00	0.00
TRINITY_DN543685_c1_g1	0.00	0.00	0.00	0.00	0.00	0.00	0.00	0.00	0.00	0.00
TRINITY_DN543685_c2_g1	0.00	0.00	0.00	0.00	0.00	0.00	27.40	0.00	0.00	0.00
TRINITY_DN543685_c3_g1	10.75	13.08	0.00	0.00	0.00	0.00	0.00	0.00	0.00	0.00
TRINITY_DN543685_c4_g1	0.00	0.00	0.00	0.00	0.00	0.00	0.00	0.00	0.00	0.00
TRINITY_DN543686_c1_g1	0.00	0.00	0.00	0.00	0.00	0.00	0.00	0.00	0.00	12.91
TRINITY_DN543686_c4_g1	0.00	0.00	0.00	0.00	0.00	0.00	0.00	0.00	0.00	0.00
TRINITY_DN543686_c4_g2	0.00	0.00	0.00	0.00	0.00	0.00	0.00	14.18	0.00	0.00
TRINITY_DN54368_c0_g1	0.00	0.00	0.00	0.00	0.00	0.00	0.00	0.00	0.00	0.00
TRINITY_DN54368_c1_g1	0.00	0.00	0.00	0.00	0.00	0.00	0.00	13.73	4.88	0.00
TRINITY_DN54368_c1_g2	0.00	0.00	0.00	0.00	0.00	0.00	0.00	0.00	0.00	0.00
TRINITY_DN54368_c2_g1	25.95	0.00	0.00	0.00	0.00	15.07	0.00	8.46	16.51	7.96
TRINITY_DN54368_c2_g2	0.00	0.00	0.00	0.00	0.00	6.11	0.00	0.00	0.00	6.46
TRINITY_DN54368_c3_g1	0.00	15.02	0.00	0.00	0.00	0.00	16.04	0.00	11.84	31.94
TRINITY_DN54368_c7_g1	0.00	0.00	0.00	0.00	0.00	0.00	0.00	0.00	0.00	0.00
TRINITY_DN543690_c0_g1	0.00	0.00	0.00	0.00	0.00	0.00	6.12	0.00	0.00	13.10
TRINITY_DN543694_c0_g1	0.00	0.00	0.00	0.00	0.00	0.00	10.37	0.00	0.00	0.00
TRINITY_DN543694_c1_g1	0.00	0.00	0.00	0.00	0.00	0.00	0.00	0.00	0.00	0.00
TRINITY_DN543695_c0_g1	0.00	0.00	0.00	0.00	0.00	0.00	0.00	0.00	5.13	0.00
TRINITY_DN543696_c0_g1	0.00	0.00	0.00	0.00	0.00	0.00	0.00	0.00	0.00	0.00
TRINITY_DN543698_c1_g1	2.57	2.77	0.00	0.00	0.00	0.00	6.08	0.00	0.00	4.68
TRINITY_DN54369_c0_g1	2.70	0.00	0.00	4.24	3.98	1.15	3.50	0.00	0.00	6.75
TRINITY_DN54369_c0_g2	9.69	1.48	6.27	2.92	0.00	2.32	3.01	3.39	29.16	28.15
TRINITY_DN54369_c11_g1	0.00	0.00	0.00	0.00	0.00	0.00	0.00	0.00	0.00	0.00
TRINITY_DN54369_c3_g1	0.00	0.00	0.00	0.00	0.00	0.00	0.00	0.00	0.00	4.91
TRINITY_DN5436_c0_g1	5.38	0.00	4.39	0.00	1.15	2.22	4.38	1.31	14.27	10.74
TRINITY_DN5436_c1_g1	0.00	1.66	0.54	0.00	0.00	0.99	1.22	0.00	2.85	6.65
TRINITY_DN5436_c1_g2	0.00	5.03	0.00	1.04	1.49	0.00	11.59	0.00	0.00	10.28
TRINITY_DN5436_c2_g1	6.13	0.00	0.00	0.00	0.00	0.00	8.03	0.00	20.15	3.04
TRINITY_DN5436_c3_g1	0.00	0.00	0.00	0.00	0.00	0.00	0.00	0.00	0.00	0.00
TRINITY_DN543700_c0_g1	0.00	0.00	0.00	2.58	0.00	0.00	0.00	5.04	0.00	2.36
TRINITY_DN543701_c0_g1	0.00	0.00	0.00	0.00	0.00	0.00	0.00	0.00	0.00	0.00
TRINITY_DN543701_c1_g1	0.00	0.00	11.96	0.00	0.00	0.00	0.00	0.00	0.00	0.00
TRINITY_DN543702_c0_g1	0.00	0.00	0.00	0.00	6.97	0.00	0.00	0.00	0.00	0.00
TRINITY_DN543704_c0_g1	0.00	0.00	0.00	0.00	0.00	0.00	0.00	0.00	0.00	0.00
TRINITY_DN543706_c0_g1	0.00	0.00	0.00	0.00	0.00	0.00	0.00	0.00	0.00	0.00
TRINITY_DN543708_c0_g1	0.00	0.00	0.00	0.00	0.00	0.00	0.00	0.00	0.00	0.00
TRINITY_DN54370_c0_g1	0.00	3.75	0.00	0.00	0.00	0.00	0.00	0.00	0.00	9.75
TRINITY_DN54370_c0_g2	0.00	0.00	0.00	0.00	4.51	0.00	0.00	0.00	0.00	7.31
TRINITY_DN54370_c1_g1	29.98	0.00	0.00	0.00	0.00	0.00	0.00	0.00	0.00	10.47
TRINITY_DN543711_c0_g1	0.00	0.00	0.00	4.21	0.00	0.00	0.00	0.00	0.00	0.00
TRINITY_DN543714_c0_g1	37.22	0.00	0.00	0.00	19.07	15.71	0.00	0.00	35.95	0.00
TRINITY_DN543716_c0_g1	0.00	4.11	0.00	0.00	0.00	0.00	0.00	0.00	0.00	0.00
TRINITY_DN543717_c0_g1	0.00	0.00	0.00	0.00	0.00	0.00	30.16	6.28	11.37	8.43
TRINITY_DN543718_c0_g1	0.00	0.00	0.00	0.00	0.00	0.00	0.00	0.00	0.00	0.00
TRINITY_DN54371_c0_g1	9.68	5.67	0.00	4.77	5.06	8.34	6.00	15.44	27.96	39.66
TRINITY_DN54371_c0_g2	0.00	0.00	0.00	20.44	0.00	0.00	0.00	9.36	0.00	0.00
TRINITY_DN54371_c1_g1	0.00	0.00	0.00	0.00	0.00	0.00	0.00	0.00	5.76	0.00
TRINITY_DN54371_c2_g1	0.00	0.00	0.00	0.00	0.00	0.00	0.00	0.00	0.00	4.31
TRINITY_DN54371_c3_g1	0.00	0.00	0.00	22.40	0.00	9.95	0.00	11.13	0.00	19.26
TRINITY_DN543721_c0_g1	0.00	0.00	0.00	0.00	0.00	0.00	0.00	0.00	0.00	0.00
TRINITY_DN543722_c0_g1	0.00	0.00	0.00	0.00	0.00	0.00	0.00	0.00	50.96	0.00
TRINITY_DN543724_c0_g1	0.00	0.00	0.00	0.00	0.00	0.00	0.00	0.00	0.00	0.00
TRINITY_DN543726_c0_g1	0.00	0.00	0.00	0.00	0.00	0.00	0.00	0.00	18.90	0.00
TRINITY_DN543727_c0_g1	0.00	3.19	0.00	0.00	0.00	0.00	0.00	0.00	0.00	2.67
TRINITY_DN543729_c0_g1	3.35	0.00	0.00	0.00	0.00	0.00	8.07	0.00	6.41	12.21
TRINITY_DN543730_c0_g1	0.00	0.00	0.00	0.00	29.04	11.97	0.00	0.00	0.00	12.81
TRINITY_DN543733_c0_g1	0.00	0.00	0.00	0.00	0.00	0.00	0.00	0.00	0.00	6.90
TRINITY_DN543734_c0_g1	0.00	0.00	0.00	0.00	0.00	0.00	0.00	0.00	0.00	0.00
TRINITY_DN543734_c1_g1	0.00	0.00	0.00	0.00	0.00	0.00	0.00	0.00	0.00	0.00
TRINITY_DN543734_c1_g2	0.00	10.11	0.00	8.83	0.00	0.00	0.00	0.00	4.26	3.87
TRINITY_DN543735_c0_g1	0.00	0.00	0.00	0.00	0.00	0.00	0.00	0.00	0.00	7.93
TRINITY_DN543735_c1_g1	0.00	0.00	0.00	0.00	0.00	0.00	0.00	0.00	0.00	0.00
TRINITY_DN543736_c0_g1	0.00	11.43	0.00	0.00	0.00	0.00	0.00	0.00	0.00	0.00
TRINITY_DN543737_c0_g1	19.16	0.00	0.00	0.00	0.00	0.00	0.00	0.00	18.49	0.00
TRINITY_DN543737_c2_g1	0.00	0.00	0.00	0.00	0.00	0.00	0.00	0.00	11.51	0.00
TRINITY_DN543738_c0_g1	0.00	0.00	0.00	0.00	0.00	0.00	0.00	0.00	29.98	4.82
TRINITY_DN54373_c0_g1	0.00	0.00	0.00	0.00	12.06	0.00	0.00	0.00	0.00	42.69
TRINITY_DN54373_c1_g1	0.00	0.00	0.00	0.00	0.00	0.00	0.00	0.00	0.00	0.00
TRINITY_DN543740_c0_g1	0.00	0.00	0.00	0.00	0.00	0.00	0.00	0.00	0.00	0.00
TRINITY_DN543741_c0_g1	0.00	0.00	0.00	0.00	0.00	0.00	2.84	0.00	0.00	4.39
TRINITY_DN543741_c1_g1	0.00	0.00	0.00	0.00	0.00	0.00	0.00	0.00	8.21	0.00
TRINITY_DN543741_c3_g1	0.00	0.00	0.00	0.00	0.00	0.00	0.00	0.00	0.00	0.00
TRINITY_DN543742_c0_g1	1.64	0.00	1.63	0.00	1.74	1.40	3.77	1.59	0.00	3.98
TRINITY_DN543743_c0_g1	0.00	0.00	0.00	0.00	0.00	0.00	0.00	0.00	0.00	0.00
TRINITY_DN543744_c0_g1	0.00	0.00	0.00	0.00	7.26	0.00	0.00	0.00	0.00	0.00
TRINITY_DN543745_c1_g1	0.00	0.00	0.00	0.00	0.00	0.00	0.00	0.00	0.00	0.00
TRINITY_DN543746_c0_g1	0.00	0.00	0.00	0.00	0.00	0.00	0.00	0.00	0.00	0.00
TRINITY_DN543747_c0_g1	0.00	0.00	0.00	0.00	0.00	0.00	39.91	0.00	0.00	0.00
TRINITY_DN543748_c0_g1	0.00	0.00	0.00	51.86	0.00	0.00	0.00	0.00	0.00	16.38
TRINITY_DN543749_c0_g1	0.00	12.69	0.00	0.00	10.81	0.00	0.00	0.00	0.00	0.00
TRINITY_DN543749_c0_g2	3.06	0.00	3.05	0.00	0.00	0.00	0.00	0.00	2.94	2.79
TRINITY_DN54374_c0_g1	0.00	0.00	0.00	0.00	0.00	0.00	0.00	0.00	0.00	0.00
TRINITY_DN54374_c1_g1	10.27	19.29	8.32	6.58	1.98	3.97	12.59	1.80	13.70	30.53
TRINITY_DN54374_c1_g2	0.00	0.00	0.00	0.00	0.00	0.00	0.00	0.00	0.00	6.97
TRINITY_DN54374_c2_g1	0.00	0.00	10.42	0.00	0.00	0.00	0.00	0.00	0.00	0.00
TRINITY_DN543750_c0_g1	0.00	0.00	0.00	0.00	0.00	0.00	0.00	0.00	0.00	0.00
TRINITY_DN543751_c0_g1	0.00	0.00	0.00	0.54	0.00	0.00	0.00	0.00	0.00	0.00
TRINITY_DN543752_c0_g1	0.00	0.00	0.00	0.00	0.00	8.88	0.00	0.00	0.00	0.00
TRINITY_DN543752_c1_g1	0.00	0.00	0.00	0.00	0.00	0.00	0.00	0.00	14.91	14.13
TRINITY_DN543753_c0_g1	0.00	0.00	0.00	0.00	0.00	0.00	0.00	0.00	0.00	0.00
TRINITY_DN543756_c0_g1	0.00	0.00	0.00	0.00	0.00	0.00	0.00	0.00	0.00	0.00
TRINITY_DN543757_c0_g1	1.40	0.00	1.94	0.00	0.00	0.00	0.00	0.00	3.79	4.82
TRINITY_DN543759_c0_g1	0.00	0.00	0.00	0.00	0.00	0.00	0.00	0.00	0.00	0.00
TRINITY_DN54375_c0_g1	0.00	18.57	0.00	0.00	0.00	0.00	0.00	0.00	0.00	27.99
TRINITY_DN543760_c0_g1	0.00	0.00	0.00	0.00	0.00	0.00	0.00	0.00	0.00	0.00
TRINITY_DN543761_c0_g1	0.00	0.00	0.00	0.00	0.00	0.00	0.00	0.00	6.08	0.00
TRINITY_DN543761_c0_g2	0.00	0.00	0.00	0.00	0.00	0.00	0.00	0.00	3.39	22.66
TRINITY_DN543762_c1_g1	0.00	0.00	0.00	0.00	0.00	0.00	0.00	0.00	30.87	0.00
TRINITY_DN543763_c0_g1	0.00	0.00	0.00	0.00	0.00	0.00	0.00	0.00	2.68	2.54
TRINITY_DN543764_c0_g1	0.00	0.00	0.00	0.00	0.00	0.00	0.00	0.00	0.00	7.37
TRINITY_DN543768_c1_g1	0.00	0.00	0.00	0.00	0.00	0.00	0.00	0.00	0.00	0.00
TRINITY_DN543769_c0_g1	0.00	0.00	0.00	0.00	0.00	0.00	0.00	0.00	0.00	0.00
TRINITY_DN54376_c0_g1	6.42	0.00	0.00	0.00	0.00	0.00	0.00	12.48	0.00	0.00
TRINITY_DN54376_c0_g3	0.00	0.00	0.00	0.00	0.00	0.00	0.00	0.00	0.00	0.00
TRINITY_DN54376_c0_g4	0.00	0.00	0.00	0.00	0.00	0.00	0.00	0.00	0.00	0.00
TRINITY_DN54376_c1_g1	0.00	4.07	0.00	0.00	0.00	3.42	0.00	0.00	0.00	17.41
TRINITY_DN54376_c2_g1	7.20	37.02	0.00	5.26	15.67	3.19	10.32	4.37	56.64	24.47
TRINITY_DN54376_c2_g4	0.00	0.00	0.00	0.00	0.00	0.00	0.00	0.00	26.16	0.00
TRINITY_DN54376_c2_g5	13.62	12.30	18.94	7.37	2.10	4.48	22.96	1.84	55.66	29.10
TRINITY_DN543771_c0_g1	0.00	0.00	0.00	6.29	0.00	0.00	0.00	0.00	0.00	0.00
TRINITY_DN543772_c0_g1	0.00	0.00	0.00	0.00	39.03	0.00	0.00	0.00	11.10	0.00
TRINITY_DN543773_c0_g1	0.00	0.00	0.00	0.00	0.00	0.00	0.00	0.00	0.00	10.67
TRINITY_DN543773_c2_g1	0.00	3.98	0.00	1.88	3.97	1.60	4.35	0.00	3.65	5.13
TRINITY_DN543774_c0_g1	0.00	0.00	0.00	0.00	0.00	0.00	0.00	0.00	0.00	23.91
TRINITY_DN543775_c0_g1	3.14	0.00	0.00	3.12	0.00	0.00	0.00	0.00	0.00	2.86
TRINITY_DN543776_c1_g1	0.00	0.00	0.00	0.00	0.00	0.00	4.10	0.00	6.51	0.00
TRINITY_DN543777_c0_g1	0.00	0.00	0.00	3.57	0.00	3.09	0.00	0.00	0.00	6.58
TRINITY_DN54377_c0_g1	0.00	0.00	0.00	0.00	0.00	0.00	0.00	0.00	0.00	14.73
TRINITY_DN54377_c0_g2	0.00	27.59	0.00	0.00	0.00	0.00	0.00	7.80	27.58	11.89
TRINITY_DN54377_c0_g3	0.00	0.00	0.00	0.00	0.00	0.00	0.00	0.00	0.00	0.00
TRINITY_DN54377_c1_g1	0.00	0.00	0.00	0.00	0.00	0.00	0.00	0.00	0.00	0.00
TRINITY_DN54377_c4_g1	0.00	0.00	0.00	0.00	0.00	0.00	0.00	0.00	0.00	0.00
TRINITY_DN543782_c0_g1	0.00	0.00	0.00	0.00	0.00	0.00	0.00	0.00	0.00	0.00
TRINITY_DN543784_c0_g1	0.00	0.00	0.00	15.14	0.00	0.00	0.00	0.00	0.00	14.36
TRINITY_DN543786_c0_g1	0.00	0.00	0.00	0.00	0.00	0.00	0.00	0.00	0.00	0.00
TRINITY_DN543787_c0_g1	0.00	0.00	0.00	0.00	11.66	0.00	0.00	0.00	0.00	0.00
TRINITY_DN543787_c1_g1	0.00	0.00	0.00	0.00	0.00	0.00	0.00	0.00	0.00	0.00
TRINITY_DN543787_c2_g1	10.82	0.00	0.00	0.00	0.00	9.34	0.00	0.00	0.00	0.00
TRINITY_DN543789_c0_g1	0.01	0.00	8.02	0.00	0.00	0.00	6.38	0.00	6.70	0.00
TRINITY_DN54378_c0_g1	0.00	0.00	0.00	0.00	0.00	0.00	0.00	0.00	0.00	0.00
TRINITY_DN543790_c0_g1	0.00	0.00	0.00	0.00	0.00	0.00	9.16	0.00	0.00	14.63
TRINITY_DN543790_c0_g3	6.39	0.00	0.00	0.00	0.00	0.00	0.00	0.00	0.00	14.36
TRINITY_DN543790_c1_g1	0.00	0.00	0.00	0.00	0.00	0.00	0.00	0.00	0.00	0.00
TRINITY_DN543790_c3_g1	0.00	1.89	1.78	3.59	1.89	0.00	4.14	0.00	1.74	4.89
TRINITY_DN543790_c4_g1	0.00	0.00	34.00	0.00	0.00	0.00	0.00	0.00	0.00	15.27
TRINITY_DN543790_c5_g1	0.00	15.81	0.00	0.00	0.00	0.00	0.00	0.00	12.48	11.86
TRINITY_DN543791_c1_g1	0.00	0.00	0.00	0.00	0.00	0.00	0.00	0.00	0.00	0.00
TRINITY_DN543791_c2_g1	0.00	0.00	0.00	5.21	0.00	9.16	0.00	0.00	0.00	0.00
TRINITY_DN543793_c0_g1	0.00	5.17	0.00	2.41	2.54	0.00	0.00	0.00	0.00	6.57
TRINITY_DN543793_c2_g1	0.00	0.00	0.00	0.00	0.00	0.00	0.00	0.00	0.00	0.00
TRINITY_DN543794_c0_g1	0.00	0.00	5.87	0.00	6.10	0.00	0.00	0.00	11.09	16.09
TRINITY_DN543796_c3_g1	0.00	0.00	0.00	0.00	0.00	0.00	0.00	0.00	0.00	15.13
TRINITY_DN543797_c0_g1	0.00	0.00	0.00	0.00	0.00	0.00	0.00	0.00	5.78	5.60
TRINITY_DN543797_c1_g1	0.00	0.00	0.00	2.56	0.00	0.00	0.00	0.00	0.00	4.66
TRINITY_DN543797_c1_g2	430.90	0.00	0.00	10.35	0.00	0.00	0.00	0.00	12.01	32.27
TRINITY_DN54379_c0_g1	0.00	4.56	0.00	0.00	12.80	6.99	0.00	0.00	0.00	0.00
TRINITY_DN54379_c0_g3	25.29	9.57	0.00	0.00	0.00	0.00	0.00	7.83	16.69	15.65
TRINITY_DN54379_c0_g4	4.79	0.00	0.00	2.99	3.16	0.00	0.00	0.00	0.00	0.00
TRINITY_DN54379_c0_g6	1.23	2.61	0.00	1.55	0.00	0.00	3.41	0.00	1.51	3.25
TRINITY_DN54379_c0_g7	0.00	8.73	0.00	0.00	0.00	1.49	0.00	0.00	1.69	3.95
TRINITY_DN54379_c2_g1	0.00	0.00	0.00	0.00	0.00	0.00	0.00	0.00	0.00	0.00
TRINITY_DN54379_c2_g2	0.00	0.00	0.00	0.00	0.00	0.00	0.00	0.00	0.00	3.99
TRINITY_DN54379_c3_g1	0.00	0.00	0.00	0.00	0.00	0.00	0.00	0.00	0.00	0.00
TRINITY_DN54379_c4_g1	6.30	0.00	6.28	0.00	3.31	0.00	0.00	6.15	0.00	22.97
TRINITY_DN54379_c6_g1	0.00	0.00	0.00	0.00	0.00	0.00	0.00	0.00	0.00	0.00
TRINITY_DN5437_c0_g1	2.32	2.50	6.94	3.43	1.66	6.02	3.47	0.77	3.28	4.71
TRINITY_DN5437_c0_g2	16.62	14.42	10.00	8.51	9.24	2.82	10.33	4.36	32.41	21.68
TRINITY_DN5437_c5_g1	0.00	0.00	0.00	0.00	0.00	0.00	21.66	0.00	0.00	0.00
TRINITY_DN5437_c6_g1	0.00	0.00	0.00	0.00	0.00	0.00	0.00	0.00	0.00	0.00
TRINITY_DN543800_c0_g1	0.00	0.00	0.00	0.00	0.00	0.00	0.00	0.00	0.00	0.00
TRINITY_DN543801_c0_g1	3.70	0.00	0.00	0.00	0.00	0.00	0.00	0.00	0.00	0.00
TRINITY_DN543801_c1_g1	3.54	7.48	0.00	3.55	3.74	4.53	10.21	0.00	8.60	6.44
TRINITY_DN543802_c0_g1	0.00	0.00	0.00	0.00	12.15	0.00	0.00	0.00	0.00	0.00
TRINITY_DN543802_c0_g2	0.00	0.00	0.00	0.00	0.00	0.00	0.00	0.00	0.00	0.00
TRINITY_DN543804_c0_g2	0.00	0.00	0.00	5.78	6.14	0.00	0.00	0.00	0.00	0.00
TRINITY_DN543805_c0_g1	0.00	0.00	0.00	16.97	0.00	0.00	46.19	0.00	0.00	0.00
TRINITY_DN543806_c0_g2	8.26	6.81	5.13	3.95	2.76	2.11	4.26	1.24	5.67	15.76
TRINITY_DN543806_c1_g1	0.00	0.00	0.00	0.00	0.00	0.00	0.00	5.36	5.17	4.99
TRINITY_DN543806_c3_g1	0.00	0.00	0.00	16.07	0.00	0.00	0.00	0.00	0.00	0.00
TRINITY_DN543806_c4_g1	0.00	18.69	0.00	10.66	0.00	4.69	0.00	0.00	0.00	0.00
TRINITY_DN543806_c5_g1	0.00	3.86	3.63	0.00	1.93	0.00	0.00	0.00	0.00	3.32
TRINITY_DN543806_c6_g1	0.00	0.00	1.64	5.12	2.03	0.00	3.70	0.96	0.00	0.00
TRINITY_DN543807_c0_g1	0.00	0.00	0.00	0.00	0.00	0.00	0.00	0.00	0.00	0.00
TRINITY_DN543808_c0_g1	8.16	0.00	0.00	0.00	0.00	0.00	0.00	0.00	0.00	0.00
TRINITY_DN543814_c0_g1	0.00	0.00	0.00	0.00	0.00	3.12	0.00	0.00	0.00	0.00
TRINITY_DN543815_c0_g1	5.39	0.00	0.00	0.00	0.00	1.78	0.00	0.00	4.03	1.89
TRINITY_DN543815_c1_g1	0.00	0.00	0.00	0.00	0.00	0.00	0.00	0.00	0.00	0.00
TRINITY_DN543816_c0_g1	0.00	0.00	0.00	0.00	0.00	0.00	0.00	0.00	0.00	14.73
TRINITY_DN543817_c0_g1	0.00	0.00	0.00	0.00	0.00	0.00	0.00	0.00	0.00	0.00
TRINITY_DN543819_c0_g2	0.00	43.20	0.00	0.00	0.00	0.00	0.00	0.00	0.00	0.00
TRINITY_DN54381_c0_g1	0.00	0.00	0.00	0.53	0.00	0.45	0.00	0.50	0.52	0.00
TRINITY_DN543820_c0_g1	19.55	0.00	0.00	0.00	0.00	0.00	0.00	0.00	0.00	0.00
TRINITY_DN543822_c0_g1	0.00	5.86	0.00	0.00	0.00	0.00	0.00	0.00	0.00	0.00
TRINITY_DN543824_c0_g1	0.00	0.00	0.00	0.00	0.00	0.00	0.00	0.00	3.90	0.00
TRINITY_DN543824_c1_g1	0.00	0.00	0.00	0.00	0.00	0.00	0.00	0.00	0.00	0.00
TRINITY_DN543825_c0_g1	0.00	0.00	0.00	0.00	0.00	0.00	0.00	0.00	0.00	0.00
TRINITY_DN543826_c0_g1	0.00	0.00	0.00	0.00	0.00	0.00	0.00	0.00	0.00	0.00
TRINITY_DN543828_c0_g1	0.00	0.00	0.00	0.00	0.00	0.00	0.00	0.00	0.00	0.00
TRINITY_DN54382_c0_g1	37.49	1.30	1.24	5.85	4.89	1.06	3.55	0.00	43.48	41.88
TRINITY_DN54382_c2_g1	4.32	0.00	8.66	0.00	0.00	0.00	0.00	0.00	8.23	3.95
TRINITY_DN54382_c3_g1	0.00	0.00	0.00	0.00	0.00	0.00	0.00	2.75	2.71	15.41
TRINITY_DN54382_c4_g1	3.56	3.93	3.55	0.00	0.00	0.00	12.92	3.48	0.00	6.49
TRINITY_DN54382_c5_g1	0.00	0.00	0.00	0.00	0.00	0.00	0.00	0.00	0.00	0.00
TRINITY_DN543830_c0_g1	0.00	0.00	0.00	0.00	13.64	0.00	0.00	12.55	0.00	0.00
TRINITY_DN543833_c0_g1	0.00	0.00	0.00	0.00	0.00	0.00	8.46	0.00	0.00	0.00
TRINITY_DN543834_c0_g1	0.00	0.00	0.00	0.00	0.00	0.00	0.00	0.00	0.00	0.00
TRINITY_DN543842_c1_g1	2.50	2.69	0.00	0.00	0.00	2.14	11.77	0.00	2.41	6.82
TRINITY_DN543843_c0_g1	0.00	3.69	0.00	0.00	0.00	0.00	0.00	0.00	0.00	0.00
TRINITY_DN543844_c1_g1	0.00	0.00	0.00	0.00	0.00	0.00	2.39	2.00	1.99	5.61
TRINITY_DN543846_c0_g1	4.05	0.00	0.00	2.71	0.00	0.00	0.00	0.00	0.00	8.62
TRINITY_DN543846_c0_g2	0.00	0.00	0.00	0.00	0.00	0.00	0.00	0.00	0.00	0.00
TRINITY_DN543847_c0_g1	0.00	0.00	0.00	0.00	0.00	0.00	0.00	0.00	0.00	17.23
TRINITY_DN543847_c1_g1	0.00	0.00	0.00	0.00	0.00	0.00	0.00	0.00	0.00	0.00
TRINITY_DN543848_c0_g1	0.00	0.00	0.00	0.00	0.00	0.00	0.00	0.00	0.00	11.67
TRINITY_DN54384_c0_g1	0.00	0.00	0.00	0.00	0.00	0.00	0.00	0.00	0.00	0.00
TRINITY_DN54384_c0_g2	0.00	0.00	0.00	0.00	0.00	0.00	0.00	0.00	0.00	0.00
TRINITY_DN54384_c0_g3	0.00	22.49	0.00	0.00	0.00	0.00	0.00	0.00	0.00	0.00
TRINITY_DN54384_c0_g4	0.00	0.00	0.00	0.00	0.00	0.00	0.00	0.00	0.00	0.00
TRINITY_DN54384_c1_g1	0.00	0.00	0.00	0.00	0.00	0.00	0.00	0.00	0.00	17.31
TRINITY_DN54384_c2_g1	0.00	0.00	0.00	0.00	0.00	0.00	0.00	0.00	0.00	0.00
TRINITY_DN543850_c0_g1	0.00	18.25	0.00	0.00	0.00	0.00	0.00	0.00	14.51	0.00
TRINITY_DN543850_c1_g1	24.09	0.00	0.00	0.00	12.48	0.00	0.00	0.00	34.79	0.00
TRINITY_DN543850_c2_g1	0.00	0.00	0.00	0.00	0.00	0.00	0.00	0.00	0.00	0.00
TRINITY_DN543850_c3_g1	0.00	0.00	0.00	0.00	0.00	0.00	0.00	0.00	0.00	14.36
TRINITY_DN543851_c0_g1	0.00	0.00	0.00	9.19	0.00	0.00	0.00	0.00	0.00	8.65
TRINITY_DN543853_c0_g1	0.00	0.00	0.00	6.29	0.00	0.00	0.00	0.00	10.69	0.00
TRINITY_DN543854_c0_g1	0.00	0.00	1.59	0.00	0.00	0.00	0.00	0.00	0.00	1.46
TRINITY_DN543855_c0_g1	0.00	0.00	0.00	0.00	0.00	0.00	0.00	0.00	0.00	0.00
TRINITY_DN543857_c1_g1	0.00	0.00	0.00	11.34	0.00	0.00	15.30	0.00	22.51	10.75
TRINITY_DN543858_c0_g1	0.00	0.00	0.00	0.00	0.00	12.82	0.00	0.00	0.00	33.56
TRINITY_DN543859_c0_g1	0.00	0.00	0.00	0.00	0.00	0.00	0.00	0.00	10.71	0.00
TRINITY_DN54385_c0_g1	3.04	66.43	0.00	6.46	0.00	0.00	0.00	0.00	8.95	19.52
TRINITY_DN54385_c0_g2	19.16	0.00	0.00	0.00	0.00	0.00	0.00	0.00	0.00	0.00
TRINITY_DN543860_c0_g1	0.00	0.00	0.00	0.00	0.00	0.00	0.00	0.00	0.00	0.00
TRINITY_DN543864_c0_g1	0.00	0.00	0.00	0.00	0.00	0.00	0.00	0.00	0.00	0.00
TRINITY_DN543865_c0_g1	0.00	0.00	0.00	0.00	0.00	0.00	0.00	0.00	0.00	0.00
TRINITY_DN543866_c0_g1	3.94	0.00	0.00	0.00	0.00	0.00	0.00	0.00	0.00	0.00
TRINITY_DN543869_c0_g1	0.00	0.00	0.00	14.78	0.00	0.00	13.89	0.00	0.00	14.00
TRINITY_DN54386_c0_g1	0.00	0.00	0.00	0.00	0.00	0.00	0.00	0.00	0.00	13.43
TRINITY_DN54386_c0_g2	0.00	0.00	0.00	0.00	0.00	0.00	0.00	0.00	0.00	0.00
TRINITY_DN54386_c10_g1	0.00	0.00	0.00	0.00	0.00	0.00	0.00	0.00	0.00	0.00
TRINITY_DN54386_c1_g1	0.00	0.00	0.00	0.00	0.00	0.00	0.00	0.00	0.00	0.00
TRINITY_DN54386_c2_g1	0.00	0.00	0.00	0.00	0.00	0.00	0.00	0.00	0.00	12.42
TRINITY_DN54386_c3_g1	0.00	0.00	0.00	0.00	0.00	0.00	0.00	0.00	0.00	0.00
TRINITY_DN54386_c5_g1	0.00	0.00	0.00	0.00	0.00	0.00	0.00	0.00	0.00	0.00
TRINITY_DN54386_c8_g1	0.00	0.00	0.00	0.00	0.00	0.00	0.00	0.00	0.00	0.00
TRINITY_DN543872_c0_g1	0.00	0.00	0.00	0.00	0.00	0.00	0.00	0.00	0.00	0.00
TRINITY_DN543873_c0_g1	0.00	0.00	0.00	0.00	7.00	0.00	0.00	0.00	28.72	0.00
TRINITY_DN543874_c0_g1	0.00	0.00	0.00	0.00	0.00	0.00	0.00	0.00	0.00	0.00
TRINITY_DN543874_c0_g2	0.00	0.00	0.00	0.00	0.00	0.00	0.00	0.00	0.00	0.00
TRINITY_DN543875_c0_g1	0.00	0.00	0.00	0.00	0.00	0.00	0.00	0.00	0.00	0.00
TRINITY_DN543878_c0_g1	0.00	0.00	0.00	0.00	0.00	0.00	0.00	0.00	0.00	4.09
TRINITY_DN54387_c0_g1	4.17	3.99	0.00	0.00	3.78	0.00	8.74	3.53	11.92	15.35
TRINITY_DN543881_c0_g1	0.00	0.00	0.00	0.00	0.00	0.00	0.00	0.00	0.00	0.00
TRINITY_DN543882_c0_g1	0.00	0.00	0.00	0.00	0.00	0.00	0.00	0.00	0.00	0.00
TRINITY_DN543883_c0_g1	0.00	0.00	0.00	0.00	0.00	0.00	0.00	0.00	0.00	0.00
TRINITY_DN543886_c0_g1	2.06	0.00	0.00	0.00	0.00	0.00	0.00	0.00	3.99	0.00
TRINITY_DN543887_c0_g1	0.00	0.00	0.00	0.00	0.00	0.00	0.00	0.00	0.00	0.00
TRINITY_DN543888_c0_g2	0.00	0.00	0.00	0.00	0.00	0.00	0.00	0.00	7.99	0.00
TRINITY_DN54388_c0_g1	0.00	0.00	19.60	0.00	0.00	0.00	24.84	0.00	0.00	0.00
TRINITY_DN543890_c1_g1	0.00	0.00	0.00	0.00	0.00	0.00	0.00	0.00	0.00	0.00
TRINITY_DN543891_c0_g1	0.00	0.00	0.00	0.00	0.00	0.00	0.00	0.00	0.00	17.85
TRINITY_DN543891_c2_g1	0.00	0.00	0.00	0.00	0.00	0.00	0.00	0.00	0.00	0.00
TRINITY_DN543892_c0_g1	0.00	0.00	1.88	0.00	0.00	0.00	0.00	1.83	0.00	2.54
TRINITY_DN543892_c1_g1	0.00	0.00	0.00	0.00	0.00	0.00	0.00	0.00	0.00	0.00
TRINITY_DN543893_c0_g1	0.00	0.00	0.00	0.00	0.00	0.00	0.00	0.00	0.00	0.00
TRINITY_DN543894_c0_g1	0.00	0.00	0.00	0.00	0.00	0.00	0.00	0.00	0.00	7.65
TRINITY_DN543895_c0_g1	0.00	0.00	0.00	0.00	0.00	0.00	0.00	0.00	0.00	0.00
TRINITY_DN543897_c2_g1	0.00	0.00	0.00	0.00	0.00	0.00	0.00	0.00	13.80	0.00
TRINITY_DN54389_c0_g1	7.23	0.00	0.00	13.57	0.00	0.00	0.00	0.00	13.47	12.81
TRINITY_DN54389_c1_g1	0.00	0.00	0.00	0.00	8.28	0.00	0.00	0.00	7.69	0.00
TRINITY_DN54389_c2_g1	0.00	0.00	0.00	0.00	0.00	0.00	0.00	0.00	0.00	10.18
TRINITY_DN5438_c0_g1	26.27	11.53	19.56	4.33	7.18	11.21	36.90	15.81	35.69	47.48
TRINITY_DN543901_c0_g1	0.00	0.00	0.00	0.00	0.00	0.00	0.00	0.00	29.82	14.13
TRINITY_DN543902_c0_g1	0.00	0.00	0.00	0.00	0.00	0.00	0.00	0.00	8.12	0.00
TRINITY_DN543903_c0_g1	0.00	4.45	6.24	0.00	2.21	1.79	4.87	2.03	2.02	34.24
TRINITY_DN543904_c0_g1	0.00	0.00	0.00	0.00	0.00	0.00	0.00	0.00	0.00	9.09
TRINITY_DN543905_c0_g1	0.00	0.00	0.00	0.00	0.00	0.00	0.00	0.00	0.00	25.48
TRINITY_DN543906_c1_g1	0.00	0.00	0.00	0.00	0.00	0.00	0.00	0.00	0.00	0.00
TRINITY_DN543907_c0_g1	0.00	0.00	0.00	0.00	0.00	0.00	0.00	0.00	0.00	0.00
TRINITY_DN543909_c0_g1	0.00	0.00	0.00	0.00	0.00	0.00	0.00	0.00	0.00	0.00
TRINITY_DN543909_c1_g1	0.00	0.00	0.00	0.00	0.00	0.00	0.00	0.00	15.75	0.00
TRINITY_DN543909_c2_g1	5.86	0.00	0.00	0.00	0.00	0.00	3.49	0.00	5.62	10.67
TRINITY_DN54390_c0_g1	0.00	0.00	0.00	0.00	0.00	0.00	21.48	0.00	0.00	0.00
TRINITY_DN543910_c0_g1	20.68	0.00	0.00	0.00	0.00	0.00	0.00	0.00	0.00	0.00
TRINITY_DN543910_c0_g2	18.76	0.00	0.00	0.00	0.00	0.00	0.00	0.00	0.00	0.00
TRINITY_DN543910_c0_g3	0.00	13.08	0.00	0.00	0.00	0.00	0.00	0.00	10.28	0.00
TRINITY_DN543910_c0_g4	0.00	0.00	0.00	26.33	0.00	0.00	0.00	0.00	0.00	0.00
TRINITY_DN543910_c1_g1	0.00	0.00	0.00	0.00	0.00	0.00	0.00	0.00	6.41	0.00
TRINITY_DN543911_c0_g1	0.00	0.00	2.70	0.00	0.00	0.00	6.88	0.00	0.00	0.00
TRINITY_DN543913_c0_g1	8.55	0.00	0.00	0.00	0.00	0.00	0.00	0.00	0.00	7.86
TRINITY_DN543913_c1_g1	0.00	0.00	0.00	0.00	0.00	0.00	6.42	0.00	0.00	4.73
TRINITY_DN543914_c0_g1	0.00	0.00	0.00	0.00	0.00	0.00	0.00	0.00	12.88	0.00
TRINITY_DN543915_c2_g1	0.00	0.00	0.00	0.00	0.00	0.00	0.00	0.00	17.61	16.54
TRINITY_DN543917_c0_g1	0.00	0.00	0.00	0.00	4.52	3.71	0.00	0.00	0.09	5.11
TRINITY_DN543918_c0_g1	0.00	0.00	0.00	0.00	0.00	0.00	0.00	0.00	0.00	4.15
TRINITY_DN543919_c0_g1	0.00	2.73	0.00	0.00	0.00	3.34	0.00	1.26	1.28	9.51
TRINITY_DN543919_c1_g1	1.81	0.00	4.65	1.81	0.00	0.00	2.09	1.75	1.76	4.93
TRINITY_DN54391_c1_g1	0.00	3.87	0.00	0.00	5.80	0.00	2.86	3.54	0.00	0.00
TRINITY_DN543921_c0_g1	0.00	0.00	0.00	0.00	0.00	0.00	0.00	0.00	2.45	0.00
TRINITY_DN543922_c0_g1	21.90	0.00	0.00	0.00	0.00	0.00	0.00	0.00	0.00	0.00
TRINITY_DN543923_c0_g1	0.00	0.00	0.00	0.00	0.00	0.00	0.00	0.00	0.00	0.00
TRINITY_DN543926_c0_g1	0.00	1.80	0.00	0.00	0.00	0.00	1.96	0.00	3.32	6.21
TRINITY_DN543926_c1_g1	0.00	0.00	0.00	0.00	0.00	0.00	0.00	0.00	0.00	0.00
TRINITY_DN543927_c0_g1	0.00	0.00	0.00	0.00	0.00	0.00	0.00	0.00	0.00	0.00
TRINITY_DN543928_c0_g1	0.00	0.00	0.00	0.00	0.00	2.22	0.00	0.00	0.00	4.72
TRINITY_DN543929_c0_g1	0.00	0.00	38.83	0.00	0.00	0.00	0.00	0.00	0.00	0.00
TRINITY_DN54392_c0_g1	0.00	22.86	0.00	10.76	0.00	0.00	0.00	0.00	36.83	28.76
TRINITY_DN54392_c1_g1	7.52	0.00	0.00	0.00	0.00	0.00	0.00	0.00	7.16	0.00
TRINITY_DN543930_c0_g1	0.00	0.00	0.00	0.00	0.00	0.00	0.00	0.00	0.00	4.42
TRINITY_DN543930_c1_g1	0.00	11.07	0.00	7.68	0.00	0.00	0.00	0.00	0.00	0.00
TRINITY_DN543931_c0_g1	0.00	0.00	0.00	0.00	0.00	0.00	0.00	0.00	0.00	0.00
TRINITY_DN543931_c1_g1	0.00	0.00	0.00	0.00	0.00	0.00	0.00	0.00	0.00	0.00
TRINITY_DN543933_c0_g1	2.94	0.00	0.00	0.00	0.00	1.25	0.00	0.00	0.00	2.67
TRINITY_DN543934_c0_g1	0.00	0.00	0.00	0.00	0.00	0.00	0.00	0.00	0.00	0.00
TRINITY_DN543935_c0_g1	0.00	18.91	0.00	30.08	0.00	18.98	0.00	16.26	45.15	0.00
TRINITY_DN543936_c0_g1	0.00	11.43	0.00	0.00	9.80	0.00	0.00	0.00	0.00	0.00
TRINITY_DN543937_c0_g1	0.00	0.00	0.00	0.00	0.00	0.00	0.00	0.00	0.00	0.00
TRINITY_DN543938_c0_g1	7.15	0.00	1.28	3.89	0.00	0.00	8.79	0.00	6.29	1.78
TRINITY_DN543939_c0_g1	0.00	0.00	18.31	0.00	18.56	0.00	0.00	0.00	0.00	0.00
TRINITY_DN54393_c0_g1	0.00	0.00	0.00	0.00	0.00	0.00	0.00	8.34	0.00	23.49
TRINITY_DN54393_c1_g1	0.00	0.00	0.00	0.00	0.00	0.00	0.00	0.00	0.00	0.00
TRINITY_DN543940_c0_g1	0.00	0.00	0.00	0.00	0.00	0.00	0.00	0.00	0.00	0.00
TRINITY_DN543941_c0_g1	0.00	0.00	0.00	0.00	0.00	0.00	0.00	0.00	0.00	0.00
TRINITY_DN543942_c0_g1	0.00	0.00	0.00	0.00	0.00	0.00	0.00	0.00	0.00	0.00
TRINITY_DN543942_c1_g1	0.00	0.00	0.00	0.00	0.00	0.00	0.00	0.00	0.00	0.00
TRINITY_DN543943_c1_g1	0.00	0.00	0.00	0.00	8.82	0.00	0.00	0.00	48.48	0.00
TRINITY_DN543944_c0_g1	0.00	0.00	0.00	0.00	0.00	0.00	0.00	0.00	0.00	16.54
TRINITY_DN543945_c0_g1	1.56	8.18	0.00	3.42	0.00	3.98	3.57	0.00	4.55	11.33
TRINITY_DN543946_c0_g1	0.00	0.00	0.00	0.00	0.00	0.00	0.00	0.00	0.00	0.00
TRINITY_DN543946_c1_g1	0.00	0.00	0.00	0.00	0.00	0.00	0.00	0.00	0.00	0.00
TRINITY_DN543948_c0_g1	0.00	0.00	0.00	0.00	0.00	0.00	0.00	0.00	0.00	0.00
TRINITY_DN543949_c1_g1	0.00	0.00	0.00	0.00	0.00	0.00	0.00	0.00	0.00	0.00
TRINITY_DN54394_c0_g2	0.00	0.00	0.00	0.00	0.00	0.00	0.00	0.00	1.49	0.00
TRINITY_DN54394_c1_g1	0.00	5.86	3.40	1.72	7.24	0.00	7.88	0.00	21.62	23.34
TRINITY_DN54394_c2_g2	0.00	0.00	0.00	0.00	0.00	0.00	0.00	0.00	0.00	0.00
TRINITY_DN54394_c3_g1	0.00	0.00	0.00	0.00	0.00	9.79	0.00	0.00	0.00	5.19
TRINITY_DN543951_c0_g1	0.00	0.00	0.00	0.00	0.00	0.00	0.00	0.00	0.00	0.00
TRINITY_DN543952_c1_g1	0.00	0.00	0.00	34.92	0.00	0.00	0.00	0.00	0.00	0.00
TRINITY_DN543953_c0_g1	1.82	6.67	4.33	1.60	0.00	0.00	9.12	0.00	9.93	5.79
TRINITY_DN543953_c0_g2	0.00	0.00	6.67	0.00	0.00	0.00	0.00	0.00	0.00	0.00
TRINITY_DN543954_c0_g1	0.00	0.00	0.00	0.00	0.00	0.00	0.00	0.00	17.14	0.00
TRINITY_DN543955_c0_g1	0.00	0.00	0.00	0.00	0.00	0.00	0.00	0.00	0.00	2.94
TRINITY_DN543955_c0_g2	0.00	0.00	0.00	21.95	0.00	0.00	14.75	0.00	0.00	0.00
TRINITY_DN543955_c0_g3	0.00	0.00	0.00	0.00	0.00	0.00	0.00	0.00	8.25	0.00
TRINITY_DN543955_c0_g4	0.00	0.00	0.00	0.00	0.00	10.79	0.00	0.00	3.99	22.95
TRINITY_DN543955_c1_g2	0.00	0.00	0.00	0.00	0.00	0.00	0.00	15.42	15.75	0.00
TRINITY_DN543955_c2_g1	0.00	0.00	0.00	0.00	0.00	0.00	0.00	0.00	0.00	0.00
TRINITY_DN543955_c3_g1	0.00	0.00	0.00	0.00	0.00	0.00	0.00	0.00	0.00	0.00
TRINITY_DN543955_c4_g1	3.93	0.00	0.00	0.00	0.00	0.00	9.58	0.00	3.75	7.17
TRINITY_DN543955_c6_g1	0.00	0.00	0.00	0.00	0.00	0.00	0.00	0.00	0.00	0.00
TRINITY_DN543955_c7_g1	5.06	0.00	5.07	4.97	5.28	0.00	0.00	0.00	0.00	4.63
TRINITY_DN543955_c8_g1	5.15	0.00	0.00	0.00	0.00	0.00	3.82	0.00	0.00	12.33
TRINITY_DN543956_c0_g1	0.00	40.93	0.00	0.00	0.00	0.00	22.24	16.12	33.09	31.03
TRINITY_DN543957_c0_g1	0.00	18.66	0.00	4.11	4.36	0.00	45.88	0.00	3.96	45.61
TRINITY_DN543958_c0_g1	0.00	0.00	0.00	0.00	0.00	0.00	0.00	0.00	0.00	0.00
TRINITY_DN54395_c0_g1	9.25	57.98	73.74	24.51	22.67	18.48	84.86	9.02	110.90	104.45
TRINITY_DN54395_c2_g1	18.14	0.00	0.00	0.00	0.00	0.00	0.00	0.00	0.00	0.00
TRINITY_DN54395_c5_g1	0.00	0.00	0.00	0.00	0.00	0.00	0.00	0.00	6.56	0.00
TRINITY_DN54395_c6_g1	0.00	0.00	0.00	0.00	0.00	0.00	0.00	0.00	0.00	0.00
TRINITY_DN543960_c0_g1	0.00	26.39	0.00	0.00	0.00	0.00	0.00	0.00	0.00	0.00
TRINITY_DN543961_c0_g1	0.00	0.00	0.00	0.00	0.00	0.00	0.00	0.00	0.00	0.00
TRINITY_DN543962_c0_g1	0.00	0.00	0.00	0.00	0.00	0.00	0.00	0.00	17.27	0.00
TRINITY_DN543963_c0_g1	0.00	0.00	0.00	0.00	0.00	0.00	0.00	0.00	0.00	0.00
TRINITY_DN543963_c1_g1	0.00	0.00	0.00	0.00	0.00	0.00	0.00	0.00	0.00	0.00
TRINITY_DN543963_c1_g3	0.00	26.33	0.00	0.00	4.92	0.00	0.00	0.00	0.00	0.00
TRINITY_DN543963_c2_g2	0.00	0.00	0.00	0.00	0.00	0.00	0.00	0.00	0.00	0.00
TRINITY_DN543963_c4_g1	0.00	0.00	0.00	0.00	0.00	0.00	0.00	0.00	0.00	0.00
TRINITY_DN543965_c0_g1	0.00	19.93	0.00	0.00	0.00	0.00	0.00	0.00	0.00	0.00
TRINITY_DN543966_c0_g1	0.00	0.00	0.00	0.00	0.00	0.00	0.00	0.00	0.00	0.00
TRINITY_DN543967_c0_g1	0.00	6.02	5.28	15.52	0.00	0.00	0.00	0.00	0.00	4.82
TRINITY_DN543968_c2_g1	0.00	0.00	0.00	0.00	0.00	0.00	0.00	0.00	0.00	0.00
TRINITY_DN543969_c0_g1	0.00	0.00	0.00	0.00	0.00	0.00	0.00	0.00	2.62	0.00
TRINITY_DN54396_c0_g1	13.66	7.00	2.53	0.00	0.00	4.50	0.00	0.00	0.00	9.79
TRINITY_DN54396_c0_g2	4.32	0.00	0.00	0.00	0.00	0.00	0.00	0.00	8.23	0.00
TRINITY_DN54396_c1_g1	0.00	0.00	0.00	0.00	0.00	0.00	0.00	0.00	0.00	0.00
TRINITY_DN54396_c2_g1	0.00	0.00	2.41	0.00	0.00	0.00	8.53	0.00	0.00	0.00
TRINITY_DN54396_c3_g1	0.00	3.72	0.00	0.00	0.00	0.00	0.00	0.00	3.23	0.00
TRINITY_DN54396_c4_g1	9.60	0.00	4.30	0.00	4.49	7.38	5.28	0.00	4.09	19.62
TRINITY_DN54396_c6_g1	13.78	0.00	0.00	0.00	0.00	0.00	0.00	0.00	0.00	0.00
TRINITY_DN543973_c0_g1	0.00	0.00	0.00	0.00	0.00	0.00	0.00	0.00	0.00	0.00
TRINITY_DN543974_c0_g1	0.00	0.00	0.00	0.00	0.00	0.00	0.00	0.00	0.00	9.26
TRINITY_DN543975_c0_g1	0.00	0.00	0.00	0.00	0.00	0.00	0.00	0.00	0.00	0.00
TRINITY_DN543977_c0_g1	0.00	0.00	0.00	0.00	0.00	0.00	18.38	0.00	13.47	12.81
TRINITY_DN54397_c0_g2	4.82	16.43	0.00	0.00	0.00	0.00	5.98	4.74	13.75	0.00
TRINITY_DN543980_c0_g1	0.00	0.00	0.00	0.00	0.00	0.00	0.00	0.00	0.00	0.00
TRINITY_DN543981_c0_g1	0.00	0.00	0.00	0.00	0.00	0.00	0.00	0.00	2.59	3.89
TRINITY_DN543981_c0_g2	3.78	4.20	2.32	7.49	3.96	3.25	9.19	0.00	6.04	3.45
TRINITY_DN543981_c1_g1	4.41	4.98	0.00	0.00	4.63	0.00	0.00	0.00	0.00	4.04
TRINITY_DN543981_c1_g2	3.60	0.00	3.59	0.00	0.00	0.00	4.36	0.00	15.74	0.00
TRINITY_DN543982_c1_g1	35.61	42.36	0.00	0.00	0.00	0.00	0.00	0.00	0.00	0.00
TRINITY_DN543984_c0_g1	0.00	8.15	0.00	0.00	0.00	0.00	0.00	0.00	0.00	6.71
TRINITY_DN543986_c0_g1	0.00	0.00	0.00	0.00	0.00	0.00	0.00	0.00	0.00	0.00
TRINITY_DN543987_c0_g1	0.00	0.00	0.00	0.00	0.00	0.00	0.00	0.00	0.00	0.00
TRINITY_DN543988_c0_g1	0.00	0.00	0.00	0.00	0.00	0.00	0.00	0.00	0.00	35.57
TRINITY_DN54398_c0_g3	0.00	0.00	0.00	0.00	0.00	0.00	0.00	0.00	0.00	0.00
TRINITY_DN54398_c0_g5	0.00	7.89	2.42	2.54	0.00	1.08	5.36	3.66	4.93	12.42
TRINITY_DN54398_c0_g6	0.00	0.00	0.00	0.00	0.00	0.00	39.91	0.00	0.00	0.00
TRINITY_DN54398_c0_g7	0.00	7.69	0.00	0.00	0.00	0.00	0.00	0.00	0.00	6.35
TRINITY_DN54398_c1_g1	0.00	0.00	7.18	0.00	0.00	0.00	9.04	0.00	27.02	13.05
TRINITY_DN543990_c0_g1	0.00	0.00	0.00	0.00	0.00	0.00	14.65	0.00	10.79	16.41
TRINITY_DN543991_c0_g1	18.28	0.00	9.58	6.78	0.00	6.01	0.00	0.00	8.30	6.34
TRINITY_DN543991_c0_g2	0.00	36.70	27.40	0.00	0.00	0.00	0.00	0.00	0.00	9.98
TRINITY_DN543992_c0_g1	0.00	0.00	0.00	0.00	0.00	0.00	0.00	0.00	5.69	5.50
TRINITY_DN543993_c0_g1	0.00	0.00	0.00	0.00	0.00	0.00	0.00	0.00	0.00	0.00
TRINITY_DN543994_c0_g1	0.00	0.00	0.00	0.00	0.00	0.00	0.00	0.00	0.00	0.00
TRINITY_DN543996_c1_g1	0.00	0.00	0.00	0.00	0.00	0.00	0.00	0.00	0.00	12.04
TRINITY_DN543998_c1_g1	0.00	0.00	0.00	0.00	0.00	0.00	0.00	0.00	0.00	0.00
TRINITY_DN543999_c0_g1	9.59	0.00	9.72	0.00	0.00	0.00	0.00	0.00	0.00	17.64
TRINITY_DN5439_c0_g1	39.28	90.72	37.02	21.28	29.98	46.19	89.41	20.94	111.97	84.64
TRINITY_DN5439_c0_g2	201.73	211.69	104.72	73.54	36.55	77.92	204.40	66.19	304.37	225.74
TRINITY_DN5439_c0_g3	112.15	92.07	81.62	49.86	48.32	58.03	162.68	42.37	216.93	186.43
TRINITY_DN5439_c19_g1	0.00	27.43	0.00	0.00	0.00	0.00	14.65	0.00	0.00	0.00
TRINITY_DN5439_c1_g1	2.85	9.77	40.69	4.01	4.86	0.00	5.29	0.00	35.63	16.04
TRINITY_DN5439_c2_g1	15.49	7.08	0.00	0.00	6.83	1.65	0.00	3.13	12.02	20.65
TRINITY_DN5439_c3_g1	0.00	22.55	12.92	10.39	1.92	6.32	1.96	2.96	32.62	24.42
TRINITY_DN5439_c3_g2	3.09	3.37	0.00	3.07	0.00	0.00	0.00	0.00	0.00	0.00
TRINITY_DN5439_c4_g2	305.53	355.81	187.79	171.97	151.02	167.24	382.82	88.18	635.16	661.14
TRINITY_DN5439_c4_g3	4.87	0.00	0.00	0.00	0.00	0.00	0.00	0.00	0.00	0.00
TRINITY_DN5439_c4_g4	412.52	634.20	264.22	279.78	262.31	233.51	631.27	187.67	779.56	866.18
TRINITY_DN5439_c5_g1	27.88	22.71	28.71	28.62	0.00	32.24	2.74	9.39	44.36	15.67
TRINITY_DN543_c10_g1	326652.02	430854.77	166642.97	209704.96	254499.74	52249.81	511348.66	80632.75	476499.41	592812.05
TRINITY_DN543_c2_g2	0.00	23.40	0.00	19.14	20.34	0.00	0.00	18.54	19.32	0.00
TRINITY_DN543_c3_g1	67.66	211.33	68.58	65.57	140.56	0.00	226.40	32.61	74.36	247.70
TRINITY_DN543_c7_g2	0.00	23.43	0.00	25.05	0.00	0.00	0.00	0.00	19.33	0.00
TRINITY_DN543_c8_g1	0.00	0.00	0.00	0.00	0.00	0.00	0.00	0.00	0.00	0.00
TRINITY_DN544000_c0_g1	0.00	0.00	11.96	0.00	0.00	0.00	7.47	0.00	8.11	5.45
TRINITY_DN544002_c0_g1	0.00	0.00	0.00	0.00	0.00	0.00	10.74	0.00	4.15	3.99
TRINITY_DN544004_c0_g1	0.00	0.00	8.36	0.00	0.00	0.00	0.00	0.00	0.00	0.00
TRINITY_DN544005_c0_g1	10.85	0.00	0.00	0.00	0.00	0.00	0.00	0.00	5.15	4.97
TRINITY_DN544006_c0_g1	0.00	6.57	0.00	0.00	0.00	0.00	0.00	0.00	0.00	0.00
TRINITY_DN544007_c0_g1	19.94	0.00	20.19	0.00	10.35	0.00	0.00	0.00	0.00	9.14
TRINITY_DN544008_c0_g1	0.00	0.00	0.00	0.00	5.39	0.00	0.00	0.00	0.00	0.00
TRINITY_DN544008_c1_g1	0.00	0.00	0.00	0.00	0.00	0.00	0.00	0.00	0.00	0.00
TRINITY_DN544009_c0_g1	0.00	0.00	0.00	0.00	0.00	0.00	0.00	0.00	0.00	12.41
TRINITY_DN54400_c0_g1	0.00	13.35	0.00	0.00	11.36	0.00	0.00	0.00	20.98	0.00
TRINITY_DN54400_c0_g3	0.00	0.00	0.00	33.61	0.00	0.00	0.00	0.00	0.00	15.92
TRINITY_DN54400_c0_g4	0.00	0.00	0.00	20.31	10.87	0.00	27.25	0.00	10.00	19.26
TRINITY_DN54400_c1_g1	0.00	0.00	0.00	2.80	0.00	0.00	6.67	0.00	29.69	0.00
TRINITY_DN54400_c1_g2	0.00	0.00	0.00	0.00	0.00	0.00	0.00	0.00	0.00	0.00
TRINITY_DN54400_c1_g3	0.00	0.00	0.00	9.19	0.00	0.00	0.00	0.00	0.00	8.65
TRINITY_DN54400_c1_g4	0.00	0.00	0.00	0.00	0.00	0.00	0.00	0.00	0.00	0.00
TRINITY_DN544011_c0_g1	0.00	0.00	0.00	0.00	0.00	0.00	0.00	0.00	0.00	0.00
TRINITY_DN544012_c0_g1	0.00	0.00	0.00	0.00	0.00	0.00	0.00	0.00	0.00	0.00
TRINITY_DN544014_c1_g1	0.00	25.71	0.00	0.00	0.00	0.00	0.00	0.00	0.00	0.00
TRINITY_DN544015_c0_g1	0.00	8.82	0.00	0.00	0.00	0.00	0.00	0.00	0.00	0.00
TRINITY_DN544016_c0_g1	0.00	0.00	20.16	0.00	0.00	0.00	0.00	0.00	0.00	0.00
TRINITY_DN544017_c0_g1	4.39	0.00	4.66	0.00	4.03	4.00	0.00	0.00	0.00	4.01
TRINITY_DN544017_c0_g2	0.00	11.88	0.00	19.01	0.00	0.00	0.00	0.00	0.00	0.00
TRINITY_DN54401_c0_g1	0.00	0.00	0.00	0.00	0.00	0.00	0.00	0.00	0.00	0.74
TRINITY_DN54401_c0_g2	0.00	0.00	1.29	0.00	0.00	0.00	0.73	0.00	0.00	0.59
TRINITY_DN54401_c0_g3	0.39	0.59	0.00	0.00	0.00	0.00	17.39	0.32	0.65	0.00
TRINITY_DN544020_c0_g1	11.66	0.00	0.00	0.00	0.00	0.00	0.00	0.00	0.00	0.00
TRINITY_DN544021_c0_g1	0.00	0.00	0.00	0.00	0.00	0.00	0.00	0.00	0.00	0.00
TRINITY_DN544022_c0_g1	0.00	0.00	0.00	0.00	0.00	0.00	0.00	0.00	0.00	0.00
TRINITY_DN544023_c0_g1	0.00	9.17	0.00	7.52	7.98	0.00	0.00	0.00	0.00	7.04
TRINITY_DN544024_c0_g1	0.00	0.00	0.00	0.00	0.00	0.00	0.00	0.00	0.00	0.00
TRINITY_DN544025_c0_g1	0.00	0.00	0.00	0.00	0.00	0.00	0.00	0.00	0.00	0.00
TRINITY_DN544026_c0_g1	0.00	0.00	0.00	0.00	0.00	0.00	0.00	0.00	0.00	0.00
TRINITY_DN544027_c0_g2	0.00	0.00	0.00	0.00	0.00	0.00	0.00	0.00	1.87	0.00
TRINITY_DN544029_c0_g1	7.23	0.00	3.61	0.00	7.59	3.10	8.76	0.00	3.46	16.49
TRINITY_DN54402_c0_g1	4.09	13.28	1.68	0.00	3.57	0.00	0.00	3.27	14.99	0.00
TRINITY_DN54402_c0_g2	0.00	0.00	0.00	0.00	0.00	0.00	0.00	0.00	0.00	0.00
TRINITY_DN544031_c0_g1	0.00	0.00	0.00	0.00	0.00	0.00	0.00	0.00	0.00	0.00
TRINITY_DN544033_c0_g1	0.00	4.17	0.00	0.00	3.93	3.22	0.00	0.00	7.16	13.69
TRINITY_DN544034_c0_g1	0.00	0.00	0.00	6.78	0.00	0.00	0.00	0.00	6.56	6.34
TRINITY_DN544034_c1_g1	0.00	0.00	0.00	0.00	0.00	0.00	0.00	0.00	0.00	7.96
TRINITY_DN544035_c0_g1	0.00	0.00	0.00	0.00	0.00	0.00	0.00	0.00	0.00	0.00
TRINITY_DN544037_c0_g1	0.00	0.00	19.42	0.00	0.00	0.00	0.00	0.00	0.00	0.00
TRINITY_DN544038_c0_g1	0.00	0.00	0.00	0.00	0.00	0.00	0.00	0.00	14.91	0.00
TRINITY_DN54403_c0_g1	0.00	2.61	0.00	0.00	2.56	0.00	0.00	0.00	0.00	4.42
TRINITY_DN54403_c10_g1	0.00	0.00	0.00	0.00	10.81	0.00	0.00	0.00	0.00	9.56
TRINITY_DN54403_c1_g2	0.00	0.00	0.00	0.00	0.00	0.00	0.00	0.00	0.00	0.00
TRINITY_DN54403_c2_g2	0.00	12.43	0.00	0.00	0.00	0.00	0.00	0.00	0.00	0.00
TRINITY_DN54403_c2_g3	0.00	0.00	0.00	0.00	0.00	0.00	9.13	0.00	0.00	0.00
TRINITY_DN54403_c3_g2	30.76	6.06	13.93	5.57	12.57	10.99	27.07	8.17	71.68	35.01
TRINITY_DN54403_c4_g1	1.99	6.18	3.83	0.00	0.00	1.07	0.00	0.96	4.87	14.07
TRINITY_DN54403_c5_g1	0.00	0.00	0.00	0.00	0.00	0.00	0.00	0.00	0.00	0.00
TRINITY_DN54403_c6_g1	0.00	0.00	0.00	0.00	0.00	0.00	14.99	0.00	0.00	8.00
TRINITY_DN54403_c7_g1	8.70	10.47	0.00	0.00	0.00	0.00	0.00	0.00	0.00	16.01
TRINITY_DN54403_c8_g1	0.00	0.00	0.00	0.00	0.00	0.00	0.00	0.00	5.22	0.00
TRINITY_DN544040_c0_g1	5.14	0.00	0.00	0.00	0.00	0.00	0.00	0.00	0.00	0.00
TRINITY_DN544041_c0_g1	0.00	0.00	0.00	0.00	0.00	0.00	0.00	0.00	0.00	0.00
TRINITY_DN544042_c0_g1	0.00	0.00	0.00	0.00	0.00	3.98	5.73	0.00	0.00	8.47
TRINITY_DN544043_c0_g1	0.00	0.00	16.21	0.00	0.00	0.00	0.00	0.00	0.00	29.20
TRINITY_DN544043_c1_g1	0.00	0.00	0.00	5.52	0.00	0.00	0.00	0.00	5.33	0.00
TRINITY_DN544044_c0_g1	2.21	0.00	0.00	2.21	0.00	0.00	5.15	0.00	6.44	4.01
TRINITY_DN544047_c0_g1	0.00	0.00	0.00	0.00	0.00	0.00	0.00	0.00	7.13	0.00
TRINITY_DN54404_c0_g2	0.00	0.00	0.00	0.00	0.00	0.00	0.00	0.00	0.00	0.00
TRINITY_DN544051_c0_g1	0.00	0.00	0.00	0.00	0.00	0.00	0.00	0.00	0.00	0.00
TRINITY_DN544055_c0_g1	0.00	0.00	0.00	0.00	0.00	0.00	0.00	0.00	0.00	0.00
TRINITY_DN544056_c0_g1	0.00	0.00	0.00	0.00	0.00	0.00	0.00	0.00	0.00	0.00
TRINITY_DN544058_c0_g1	0.00	0.00	0.00	0.00	0.00	0.00	0.00	0.00	0.00	0.00
TRINITY_DN544059_c0_g1	0.00	0.00	0.00	0.00	0.00	0.00	0.00	0.00	0.00	0.00
TRINITY_DN54405_c0_g1	0.00	0.00	0.00	12.87	0.00	0.00	0.00	0.00	0.00	12.14
TRINITY_DN54405_c3_g1	0.00	0.00	0.00	0.00	0.00	0.00	0.00	0.00	0.00	32.46
TRINITY_DN54405_c3_g2	0.00	0.00	0.00	0.00	8.10	0.00	0.00	0.00	0.00	0.00
TRINITY_DN54405_c7_g1	0.00	0.00	0.00	0.00	0.00	0.00	0.00	0.00	10.49	0.00
TRINITY_DN54405_c9_g1	0.00	0.00	0.00	0.00	0.00	0.00	0.00	0.00	0.00	0.00
TRINITY_DN544062_c0_g1	0.00	0.00	1.24	0.00	0.00	2.12	0.00	0.00	1.22	0.00
TRINITY_DN544063_c0_g1	0.00	0.00	0.00	0.00	0.00	0.00	0.00	0.00	0.00	0.00
TRINITY_DN544067_c0_g1	0.00	0.00	0.00	0.00	0.00	0.00	0.00	0.00	0.00	5.94
TRINITY_DN544067_c0_g2	0.00	0.00	0.00	0.00	0.00	0.00	0.00	0.00	0.00	24.12
TRINITY_DN544068_c1_g1	0.00	0.00	0.00	0.00	0.00	0.00	0.00	0.00	0.00	33.71
TRINITY_DN544068_c4_g1	0.00	23.40	21.27	0.00	0.00	0.00	0.00	0.00	0.00	18.01
TRINITY_DN544069_c0_g1	0.00	0.00	0.00	0.00	0.00	0.00	0.00	0.00	0.00	0.00
TRINITY_DN54406_c0_g1	0.00	0.00	0.00	0.00	0.00	0.00	0.00	0.00	0.00	0.00
TRINITY_DN54406_c0_g2	0.00	0.00	0.00	0.00	0.00	0.00	0.00	0.00	14.68	21.23
TRINITY_DN544070_c0_g1	0.00	0.00	0.00	0.00	0.00	0.00	0.00	0.00	0.00	0.00
TRINITY_DN544071_c0_g1	0.00	0.00	0.00	0.00	0.00	0.00	0.00	0.00	0.00	0.00
TRINITY_DN544072_c0_g1	0.00	0.00	0.00	0.00	0.00	0.00	0.00	0.00	0.00	8.84
TRINITY_DN544072_c0_g2	0.00	0.00	0.00	0.00	0.00	0.00	0.00	0.00	0.00	0.00
TRINITY_DN544073_c0_g1	0.00	0.00	0.00	0.00	0.00	0.00	0.00	0.00	0.00	5.60
TRINITY_DN544074_c0_g1	0.00	0.00	0.00	0.00	0.00	0.00	0.00	0.00	0.00	0.00
TRINITY_DN544075_c3_g2	0.00	0.00	0.00	0.00	0.00	0.00	0.00	0.00	11.17	0.00
TRINITY_DN544075_c3_g3	16.79	0.00	17.00	0.00	0.00	0.00	0.00	0.00	0.00	0.00
TRINITY_DN544075_c3_g4	0.00	0.00	0.00	27.15	0.00	0.00	0.00	0.00	0.00	0.00
TRINITY_DN544076_c0_g1	16.24	19.48	0.00	0.00	0.00	0.00	0.00	15.29	0.00	0.00
TRINITY_DN54407_c0_g1	0.00	0.00	0.00	0.00	0.00	0.00	0.00	0.00	0.00	11.33
TRINITY_DN54407_c0_g2	0.00	65.06	0.00	0.00	37.45	0.00	0.00	0.00	0.00	0.00
TRINITY_DN544080_c0_g1	0.00	0.00	0.00	0.00	0.00	0.00	0.00	0.00	0.00	0.00
TRINITY_DN544080_c1_g1	0.00	0.00	0.00	0.00	0.00	0.00	0.00	0.00	0.00	0.00
TRINITY_DN544082_c0_g1	2.29	0.00	0.00	0.00	0.00	0.00	5.18	0.00	4.48	4.83
TRINITY_DN544083_c0_g1	15.40	0.00	31.03	0.00	0.00	0.00	0.00	14.53	0.00	0.00
TRINITY_DN544083_c0_g2	0.00	28.35	0.00	0.00	0.00	0.00	0.00	0.00	0.00	10.67
TRINITY_DN544084_c0_g1	0.00	0.00	0.00	0.00	0.00	0.00	0.00	0.00	0.00	0.00
TRINITY_DN544084_c1_g1	0.00	0.00	0.00	0.00	0.00	0.00	0.00	0.00	0.00	0.00
TRINITY_DN544084_c1_g3	0.00	0.00	0.00	0.00	0.00	0.00	13.94	0.00	0.00	0.00
TRINITY_DN544085_c0_g1	0.00	0.00	0.00	0.00	0.00	0.00	0.00	0.00	0.00	0.00
TRINITY_DN544087_c0_g1	0.62	0.00	0.61	0.00	0.00	0.00	0.00	0.00	0.00	2.26
TRINITY_DN544088_c0_g1	0.00	0.00	0.00	0.00	0.00	0.00	0.00	0.00	0.00	15.13
TRINITY_DN54408_c0_g1	46.22	0.00	0.00	0.00	13.74	11.35	11.79	17.77	0.00	25.12
TRINITY_DN54408_c0_g2	0.00	0.00	17.32	0.00	0.00	0.00	0.00	0.00	0.00	0.00
TRINITY_DN544090_c0_g1	6.42	0.00	0.00	0.00	13.41	5.59	0.00	0.00	6.10	0.00
TRINITY_DN544090_c0_g3	0.00	0.00	0.00	0.00	0.00	0.00	0.00	0.00	11.02	0.00
TRINITY_DN544090_c3_g1	3.69	0.00	0.00	0.00	0.00	0.00	0.00	0.00	3.52	0.00
TRINITY_DN544091_c0_g1	0.00	0.00	0.00	0.00	0.00	0.00	0.00	0.00	0.00	0.00
TRINITY_DN544092_c0_g1	1.62	1.70	3.21	0.00	0.00	1.38	5.56	0.00	3.14	7.35
TRINITY_DN544093_c0_g1	0.00	0.00	0.00	0.00	0.00	12.69	27.97	0.00	6.96	0.00
TRINITY_DN544094_c0_g1	0.00	0.00	0.00	0.00	0.00	0.00	0.00	0.00	0.00	0.00
TRINITY_DN544095_c0_g1	1.80	0.00	0.00	0.00	0.00	0.00	2.08	0.00	0.00	0.00
TRINITY_DN544097_c0_g1	0.00	2.08	0.00	0.00	0.00	0.00	3.00	0.00	0.00	0.00
TRINITY_DN544097_c1_g1	0.00	8.33	0.00	0.00	0.00	0.00	0.00	0.00	0.00	6.46
TRINITY_DN544098_c0_g1	0.00	17.65	0.00	0.00	0.00	0.00	0.00	0.00	0.00	0.00
TRINITY_DN5440_c0_g1	168.82	257.48	134.27	110.91	136.17	93.69	276.71	100.96	419.04	461.10
TRINITY_DN5440_c0_g3	0.00	0.00	0.00	0.00	0.00	0.00	0.00	0.00	0.00	0.00
TRINITY_DN5440_c0_g4	0.00	0.00	0.00	0.00	0.00	0.00	0.00	0.00	0.00	0.00
TRINITY_DN5440_c0_g6	0.00	1.69	0.00	4.84	0.00	2.74	1.85	0.00	7.82	2.92
TRINITY_DN5440_c0_g7	0.00	0.00	0.00	0.00	0.00	0.00	0.00	0.00	0.00	0.00
TRINITY_DN5440_c0_g8	0.00	0.00	0.00	0.00	0.00	0.00	0.00	0.00	21.35	0.00
TRINITY_DN5440_c2_g1	0.00	15.02	0.00	11.92	0.00	0.00	0.00	0.00	0.00	0.00
TRINITY_DN5440_c3_g2	0.00	0.00	0.00	0.00	0.00	0.00	0.00	0.00	0.00	0.00
TRINITY_DN5440_c8_g1	0.00	13.72	11.42	0.00	0.00	0.00	0.00	0.00	12.57	0.00
TRINITY_DN5440_c9_g1	0.00	0.00	0.00	0.00	0.00	0.00	0.00	0.00	0.00	0.00
TRINITY_DN544100_c0_g1	0.00	0.00	0.00	0.00	0.00	0.00	0.00	0.00	0.00	0.00
TRINITY_DN544100_c1_g1	0.00	17.96	15.00	0.00	0.00	0.00	0.00	0.00	0.00	13.54
TRINITY_DN544101_c0_g1	0.00	0.00	0.00	0.00	0.00	0.00	0.00	0.00	0.00	0.00
TRINITY_DN544101_c0_g2	0.00	0.00	0.00	0.00	0.00	0.00	0.00	0.00	0.00	6.52
TRINITY_DN544103_c0_g1	0.00	0.00	0.00	0.00	0.00	0.00	0.00	0.00	0.00	0.00
TRINITY_DN544104_c0_g1	22.55	0.00	0.00	0.00	0.00	0.00	0.00	0.00	0.00	0.00
TRINITY_DN544106_c0_g1	0.00	0.00	0.00	0.00	0.00	0.00	0.00	0.00	0.00	0.00
TRINITY_DN544108_c0_g1	0.00	0.00	0.00	0.00	0.00	0.00	0.00	0.00	0.00	49.13
TRINITY_DN54410_c0_g1	6.29	0.00	6.35	14.28	0.00	5.47	44.48	0.00	21.49	0.00
TRINITY_DN54410_c1_g1	0.00	0.00	0.00	0.00	0.00	0.00	0.00	0.00	0.00	0.00
TRINITY_DN54410_c1_g2	0.00	0.00	0.00	0.00	0.00	12.63	0.00	0.00	0.00	0.00
TRINITY_DN54410_c4_g1	0.00	0.00	0.00	0.00	0.00	0.00	0.00	0.00	0.00	0.00
TRINITY_DN544110_c0_g1	0.00	0.00	0.00	0.00	0.00	0.00	0.00	0.00	0.00	0.00
TRINITY_DN544117_c0_g1	0.00	0.00	0.00	0.00	0.00	0.00	0.00	0.00	0.00	0.00
TRINITY_DN544118_c0_g1	0.00	15.13	0.00	0.00	0.00	0.00	0.00	11.93	23.86	0.00
TRINITY_DN544119_c0_g1	0.00	0.00	3.09	0.00	0.00	0.00	0.00	0.00	2.97	2.82
TRINITY_DN54411_c0_g1	0.00	0.00	12.92	0.00	55.78	0.00	17.67	0.00	51.01	23.40
TRINITY_DN54411_c0_g2	0.00	0.00	0.00	0.00	0.00	0.00	0.00	0.00	0.00	21.86
TRINITY_DN54411_c0_g3	5.19	0.00	15.95	0.00	0.00	4.48	6.45	0.00	0.00	104.47
TRINITY_DN54411_c0_g4	0.00	0.00	5.95	0.00	2.65	0.00	0.00	0.00	0.00	2.72
TRINITY_DN54411_c1_g1	0.00	0.00	0.00	0.00	0.00	0.00	0.00	0.00	0.00	0.00
TRINITY_DN544120_c0_g1	0.00	0.00	0.00	0.00	0.00	0.00	22.83	0.00	0.00	0.00
TRINITY_DN544120_c2_g1	0.00	0.00	0.00	0.00	0.00	0.00	0.00	0.00	0.00	0.00
TRINITY_DN544124_c0_g1	0.00	0.00	0.00	7.87	0.00	0.00	20.64	0.00	0.00	0.00
TRINITY_DN544124_c1_g1	0.00	0.00	14.52	0.00	0.00	0.00	0.00	0.00	0.00	0.00
TRINITY_DN544127_c0_g1	0.00	64.61	0.00	0.00	0.00	0.00	0.00	0.00	0.00	0.00
TRINITY_DN54412_c0_g1	12.22	5.63	14.89	0.00	27.91	12.53	2.05	0.00	11.76	0.00
TRINITY_DN54412_c0_g2	0.00	0.00	0.00	0.00	0.00	4.74	8.34	0.00	0.00	0.00
TRINITY_DN544130_c0_g1	0.00	0.00	0.00	0.00	0.00	0.00	0.00	0.00	0.00	44.58
TRINITY_DN544131_c0_g1	0.00	13.90	0.00	0.00	0.00	0.00	0.00	0.00	0.00	20.93
TRINITY_DN544132_c0_g1	0.00	0.00	0.00	0.00	0.00	0.00	0.00	0.00	0.00	0.00
TRINITY_DN544133_c0_g1	0.00	0.00	0.00	0.00	0.00	0.00	0.00	4.30	0.00	4.00
TRINITY_DN544134_c0_g1	0.00	0.00	7.82	0.00	0.00	0.00	0.00	0.00	0.00	21.23
TRINITY_DN544135_c0_g1	0.00	0.00	0.00	0.00	0.00	0.00	0.00	0.00	0.00	0.00
TRINITY_DN544136_c0_g1	0.00	4.39	0.00	2.06	0.00	0.00	3.16	0.00	0.68	3.43
TRINITY_DN54413_c0_g1	0.00	0.00	10.14	0.00	0.00	0.00	12.55	0.00	0.00	0.00
TRINITY_DN54413_c0_g2	0.00	7.91	3.57	10.64	11.26	6.14	4.33	3.50	20.53	17.77
TRINITY_DN54413_c0_g3	0.00	0.00	0.00	0.00	0.00	0.00	0.00	0.00	0.00	0.00
TRINITY_DN54413_c1_g1	5.94	0.00	0.00	0.00	0.00	0.00	0.00	0.00	0.00	15.13
TRINITY_DN54413_c1_g2	6.85	0.00	0.00	0.00	2.41	0.00	2.67	0.00	4.41	14.52
TRINITY_DN54413_c2_g1	0.00	0.00	0.00	0.00	0.00	0.00	0.00	0.00	0.00	0.00
TRINITY_DN544140_c0_g1	28.73	0.00	0.00	0.00	0.00	0.00	0.00	58.35	0.00	12.92
TRINITY_DN544141_c0_g1	0.00	0.00	0.00	0.00	0.00	0.00	0.00	0.00	10.07	9.69
TRINITY_DN544145_c0_g1	0.00	0.00	0.00	0.00	0.00	0.00	0.00	0.00	0.00	13.31
TRINITY_DN544146_c0_g1	0.00	0.00	0.00	0.00	0.00	0.00	0.00	13.86	0.00	0.00
TRINITY_DN544149_c0_g1	0.00	0.00	0.00	0.00	0.00	0.00	0.00	0.00	0.00	0.00
TRINITY_DN54414_c0_g1	0.00	0.00	0.00	0.00	0.00	0.00	0.00	0.00	0.00	9.50
TRINITY_DN54414_c0_g2	7.16	0.00	0.00	0.00	0.00	6.23	0.00	0.00	0.00	0.00
TRINITY_DN54414_c0_g4	0.00	0.00	0.00	0.00	0.00	0.00	0.00	0.00	8.21	0.00
TRINITY_DN54414_c0_g5	0.00	0.00	0.00	0.00	0.00	0.00	0.00	0.00	0.00	15.27
TRINITY_DN54414_c1_g1	0.00	0.00	0.00	0.00	0.00	0.00	0.00	0.00	7.49	0.00
TRINITY_DN54414_c1_g2	0.00	0.00	0.00	0.00	0.00	0.00	0.00	0.00	0.00	11.02
TRINITY_DN54414_c2_g1	0.00	14.49	0.00	0.00	0.00	0.00	0.00	0.00	11.43	0.00
TRINITY_DN544150_c0_g1	0.00	0.00	0.00	0.00	0.00	0.00	0.00	0.00	0.00	7.30
TRINITY_DN544151_c1_g1	0.00	0.00	0.00	0.00	0.00	0.00	0.00	0.00	0.00	0.00
TRINITY_DN544152_c0_g1	0.00	0.00	0.00	0.00	0.00	0.00	0.00	0.00	0.00	0.00
TRINITY_DN544152_c0_g3	0.00	0.00	0.00	0.00	0.00	0.00	0.00	0.00	0.00	9.03
TRINITY_DN544152_c1_g1	0.00	12.25	0.00	0.00	0.00	0.00	0.00	0.00	0.00	4.90
TRINITY_DN544153_c0_g1	0.00	0.00	0.00	2.09	0.00	0.00	2.43	0.00	2.02	1.90
TRINITY_DN544159_c0_g1	0.00	0.00	0.00	0.00	0.00	0.00	0.00	0.00	0.00	16.38
TRINITY_DN54415_c0_g1	0.00	0.00	0.00	0.00	4.98	1.43	2.51	1.63	4.90	23.69
TRINITY_DN54415_c2_g1	0.00	0.00	0.00	0.00	0.00	0.00	0.00	0.00	0.00	0.00
TRINITY_DN54415_c3_g1	0.00	2.96	2.73	5.45	0.00	0.00	0.00	0.00	0.00	7.48
TRINITY_DN54415_c4_g1	0.00	0.00	0.00	0.00	0.00	0.00	0.00	0.00	0.00	18.75
TRINITY_DN544161_c0_g1	0.00	0.00	0.00	1.36	1.74	1.40	0.00	0.00	2.65	1.50
TRINITY_DN544161_c0_g2	0.00	0.00	0.00	0.00	0.00	0.00	0.00	0.00	0.00	0.00
TRINITY_DN544161_c1_g2	0.00	0.00	0.00	0.00	0.00	0.00	0.00	0.00	0.00	0.00
TRINITY_DN544161_c2_g1	0.00	0.00	0.00	0.00	0.00	0.00	0.00	0.00	16.84	0.00
TRINITY_DN544161_c2_g2	0.00	0.00	0.00	0.00	0.00	1.50	0.00	0.00	1.71	1.60
TRINITY_DN544161_c3_g1	0.00	0.00	0.00	0.00	0.00	2.71	0.00	6.18	0.00	0.00
TRINITY_DN544161_c4_g1	0.00	0.00	0.00	0.00	0.00	0.00	0.00	0.00	4.20	4.04
TRINITY_DN544161_c5_g1	0.00	0.00	0.00	0.00	0.00	0.00	0.00	0.00	0.00	0.00
TRINITY_DN544164_c0_g1	0.00	7.39	0.00	0.00	0.00	0.00	0.00	0.00	0.00	5.81
TRINITY_DN544168_c0_g1	0.00	0.00	1.99	0.00	0.00	0.00	2.33	0.00	1.94	0.00
TRINITY_DN54416_c2_g1	0.00	5.65	0.00	0.00	0.00	0.00	0.00	0.00	0.00	0.00
TRINITY_DN54416_c3_g1	0.00	0.00	0.00	0.00	0.00	0.00	0.00	0.00	0.00	0.00
TRINITY_DN54416_c4_g1	0.00	0.00	0.00	0.00	0.00	0.00	0.00	0.00	0.00	0.00
TRINITY_DN54416_c7_g1	0.00	0.00	0.00	0.00	0.00	0.00	0.00	0.00	0.00	8.56
TRINITY_DN54416_c8_g1	0.00	0.00	0.00	0.00	0.00	0.00	0.00	0.00	0.00	0.00
TRINITY_DN544170_c0_g1	0.00	0.00	0.00	0.00	0.00	0.00	0.00	0.00	0.00	12.97
TRINITY_DN544170_c0_g2	0.00	0.00	0.00	0.00	0.00	1.98	2.46	4.10	4.45	6.98
TRINITY_DN544171_c0_g1	0.00	0.00	0.00	0.00	0.00	0.00	0.00	0.00	0.00	0.00
TRINITY_DN544171_c1_g1	0.00	0.00	0.00	0.00	0.00	0.00	0.00	0.00	0.00	10.60
TRINITY_DN544174_c0_g1	0.00	0.00	0.00	0.00	0.00	0.00	0.00	0.00	0.00	5.23
TRINITY_DN544175_c0_g1	2.69	0.00	0.00	0.00	0.00	0.00	0.00	0.00	2.58	2.45
TRINITY_DN544176_c0_g1	0.00	0.00	0.00	0.00	0.00	0.00	0.00	0.00	0.00	0.00
TRINITY_DN544176_c0_g3	0.00	0.00	0.00	0.00	0.00	0.00	0.00	0.00	0.00	0.00
TRINITY_DN544176_c0_g4	0.00	0.00	0.00	0.00	0.00	0.00	0.00	0.00	0.00	17.67
TRINITY_DN544176_c1_g1	0.00	0.00	0.00	0.00	0.00	0.00	0.00	0.00	0.00	0.00
TRINITY_DN544177_c0_g1	0.00	0.00	0.00	0.00	0.00	0.00	0.00	0.00	0.00	0.00
TRINITY_DN544178_c0_g1	0.00	0.00	0.00	0.00	0.00	0.00	0.00	0.00	0.00	27.99
TRINITY_DN544178_c0_g2	12.39	0.00	0.00	0.00	0.00	0.00	0.00	0.00	0.00	11.33
TRINITY_DN544179_c2_g1	0.00	0.00	0.00	11.50	12.31	20.42	0.00	0.00	0.00	10.87
TRINITY_DN544180_c0_g1	0.00	0.00	0.00	0.00	0.00	0.00	0.00	0.00	0.00	0.00
TRINITY_DN544182_c0_g1	0.00	0.00	0.00	0.00	0.00	0.00	0.00	0.00	0.00	0.00
TRINITY_DN544183_c0_g1	0.00	0.00	0.00	0.00	0.00	0.00	0.00	0.00	0.00	0.00
TRINITY_DN544184_c0_g1	0.00	6.20	0.00	0.00	0.00	4.67	0.00	0.00	0.00	19.81
TRINITY_DN544185_c0_g1	0.00	0.00	0.00	0.00	0.00	0.00	0.00	0.00	5.20	0.00
TRINITY_DN544186_c0_g1	0.00	0.00	0.00	0.00	0.00	0.00	0.00	0.00	0.00	0.00
TRINITY_DN544187_c0_g1	0.00	0.00	0.00	0.00	0.00	0.00	0.00	0.00	0.00	10.75
TRINITY_DN544189_c0_g1	0.00	0.00	0.00	0.00	0.00	0.00	0.00	0.00	0.00	0.00
TRINITY_DN54418_c0_g1	0.68	10.87	0.00	0.68	8.82	0.00	10.93	0.00	7.30	2.67
TRINITY_DN54418_c1_g1	1.55	0.51	1.15	0.57	0.41	0.68	0.00	0.00	4.07	5.04
TRINITY_DN544190_c0_g1	0.00	0.00	0.00	0.00	0.00	0.00	0.00	0.00	0.00	0.00
TRINITY_DN544190_c1_g1	0.00	0.00	0.00	0.00	0.00	0.00	0.00	0.00	0.00	0.00
TRINITY_DN544191_c0_g1	3.29	0.00	0.00	0.00	0.00	0.00	0.00	0.00	3.14	0.00
TRINITY_DN544194_c1_g1	0.00	0.00	0.00	0.00	0.00	0.00	0.00	0.00	16.99	0.00
TRINITY_DN544195_c0_g2	0.00	0.00	0.00	0.00	0.00	0.00	0.00	0.00	0.00	0.00
TRINITY_DN544198_c0_g1	0.00	10.96	0.00	0.00	3.49	0.00	0.00	0.00	0.00	0.00
TRINITY_DN5441_c1_g1	115.59	203.87	109.35	82.10	118.00	89.20	189.67	50.80	224.08	257.23
TRINITY_DN5441_c2_g1	0.00	0.00	0.00	0.00	0.00	0.00	0.00	0.00	0.00	0.00
TRINITY_DN544200_c0_g1	0.00	0.00	0.00	0.00	0.00	0.00	0.00	0.00	0.00	0.00
TRINITY_DN544201_c0_g1	0.00	0.00	11.89	0.00	0.00	0.00	0.00	0.00	0.00	0.00
TRINITY_DN544202_c0_g2	0.00	24.87	0.00	0.00	0.00	0.00	0.00	0.00	0.00	0.00
TRINITY_DN544202_c1_g1	0.00	0.00	0.00	0.00	0.00	0.00	0.00	0.00	0.00	0.00
TRINITY_DN544203_c0_g1	0.00	0.00	0.00	0.00	0.00	0.00	0.00	4.64	4.49	4.32
TRINITY_DN544206_c0_g1	0.00	0.00	0.00	0.00	0.00	0.00	0.00	0.00	0.00	0.00
TRINITY_DN544208_c0_g1	0.00	0.00	0.00	0.00	0.00	0.00	0.00	0.00	0.00	0.00
TRINITY_DN54420_c0_g1	0.00	0.00	0.00	0.00	0.00	0.00	0.00	0.00	0.00	0.00
TRINITY_DN544210_c0_g1	0.00	0.00	0.00	0.00	0.00	0.00	0.00	0.00	0.00	0.00
TRINITY_DN544211_c0_g1	0.00	20.26	0.00	0.00	0.00	0.00	0.00	0.00	0.00	0.00
TRINITY_DN544212_c0_g1	0.00	7.69	0.00	0.00	0.00	0.00	0.00	0.00	0.00	3.57
TRINITY_DN544213_c0_g1	3.35	0.00	0.00	0.00	0.00	0.00	0.00	0.00	0.00	0.00
TRINITY_DN544213_c0_g2	0.00	0.00	0.00	0.00	0.00	0.00	0.00	0.00	0.00	0.00
TRINITY_DN544214_c0_g1	10.75	0.00	0.00	0.00	0.00	0.00	0.00	0.00	0.00	19.71
TRINITY_DN544215_c0_g1	0.00	9.17	4.10	0.00	0.00	0.00	0.00	0.00	5.37	7.48
TRINITY_DN544216_c0_g1	6.33	0.00	0.00	9.13	0.00	0.00	0.00	0.00	0.00	6.34
TRINITY_DN544216_c1_g1	2.34	15.07	0.00	0.00	0.00	3.67	2.75	0.00	9.05	10.66
TRINITY_DN544216_c2_g1	0.00	0.00	0.00	0.00	0.00	0.00	0.00	0.00	0.00	0.00
TRINITY_DN544216_c4_g1	0.00	0.00	0.00	0.00	0.00	0.00	12.18	0.00	4.66	0.00
TRINITY_DN544216_c5_g1	0.00	0.00	0.00	0.00	0.00	0.00	0.00	0.00	0.00	0.00
TRINITY_DN544216_c6_g1	7.83	0.00	0.00	0.00	0.00	6.80	0.00	0.00	7.45	7.19
TRINITY_DN544220_c0_g1	0.00	0.00	0.00	0.00	0.00	0.00	0.00	0.00	0.00	0.00
TRINITY_DN544221_c0_g1	0.00	0.00	0.00	0.00	0.00	0.00	0.00	0.00	0.00	0.00
TRINITY_DN544226_c0_g1	0.00	0.00	16.11	0.00	0.00	0.00	0.00	0.00	7.58	7.30
TRINITY_DN544227_c0_g1	0.00	0.00	0.00	19.33	0.00	0.00	0.00	0.00	0.00	0.00
TRINITY_DN544229_c0_g1	0.00	30.71	17.26	0.00	0.00	0.00	0.00	0.00	0.00	0.00
TRINITY_DN54422_c0_g1	0.00	0.00	0.00	0.00	0.00	0.00	0.00	0.00	0.00	0.00
TRINITY_DN54422_c1_g1	0.00	0.00	0.00	0.00	0.00	11.51	0.00	0.00	0.00	0.00
TRINITY_DN54422_c2_g1	2.28	4.87	2.27	2.28	0.00	0.00	5.33	0.00	4.40	14.50
TRINITY_DN54422_c3_g1	9.48	23.02	0.00	18.46	0.00	0.00	0.00	0.00	0.00	8.70
TRINITY_DN54422_c5_g1	0.00	0.00	0.00	0.00	0.00	0.00	0.00	0.00	0.00	0.00
TRINITY_DN54422_c6_g1	0.00	0.00	17.32	0.00	0.00	0.00	0.00	0.00	0.00	0.00
TRINITY_DN544230_c0_g1	0.00	0.00	0.00	0.00	0.00	0.00	0.00	0.00	0.00	0.00
TRINITY_DN544231_c0_g1	0.00	0.00	0.00	0.00	0.00	9.83	0.00	0.00	0.00	0.00
TRINITY_DN544231_c1_g1	0.00	0.00	0.00	0.00	0.00	0.00	0.00	0.00	0.00	0.00
TRINITY_DN544233_c0_g1	0.00	2.11	0.00	0.00	2.79	1.69	0.00	0.00	0.00	12.58
TRINITY_DN544233_c1_g1	0.00	10.17	0.00	0.00	0.00	0.00	0.00	0.00	0.00	0.00
TRINITY_DN544233_c3_g1	0.00	17.02	0.00	0.00	0.00	0.00	0.00	0.00	0.00	0.00
TRINITY_DN544233_c4_g1	2.66	2.88	0.00	0.00	0.00	4.56	0.00	0.00	5.13	0.00
TRINITY_DN544234_c0_g1	0.00	0.00	0.00	0.00	0.00	0.00	0.00	0.00	0.00	0.00
TRINITY_DN544235_c0_g1	0.00	0.00	0.00	0.00	0.00	0.00	0.00	0.00	0.00	0.00
TRINITY_DN544237_c0_g1	0.00	5.99	0.00	0.00	0.00	2.37	0.00	0.00	0.00	2.52
TRINITY_DN544238_c0_g1	0.00	0.00	0.00	3.77	0.00	3.27	0.00	0.00	0.00	0.00
TRINITY_DN544238_c1_g1	0.00	0.00	0.00	0.00	0.00	0.00	0.00	0.00	0.00	0.00
TRINITY_DN544239_c0_g1	0.00	0.00	0.00	0.00	0.00	0.00	0.00	0.00	0.00	0.00
TRINITY_DN54423_c0_g1	14.99	0.00	0.00	0.00	0.00	0.00	0.00	0.00	0.00	0.00
TRINITY_DN54423_c0_g2	0.00	0.00	0.00	0.00	0.00	0.00	0.00	0.00	8.74	15.52
TRINITY_DN54423_c0_g3	0.00	32.56	27.09	38.88	41.53	0.00	17.54	0.00	0.00	0.00
TRINITY_DN54423_c0_g4	2.62	0.00	5.22	0.00	0.00	0.00	0.00	0.00	5.05	16.69
TRINITY_DN54423_c0_g5	0.00	0.00	7.15	0.00	0.00	0.00	0.00	0.00	0.00	31.62
TRINITY_DN54423_c0_g6	0.00	0.00	0.00	0.00	0.00	0.00	0.00	0.00	0.00	0.00
TRINITY_DN54423_c1_g1	0.00	0.00	0.00	0.00	0.00	0.00	0.00	0.00	0.00	0.00
TRINITY_DN54423_c1_g2	10.69	0.00	0.00	0.00	0.00	0.00	13.89	0.00	0.00	29.37
TRINITY_DN54423_c4_g1	0.00	29.61	0.00	0.00	0.00	0.00	0.00	0.00	11.68	44.36
TRINITY_DN544243_c0_g1	0.00	0.00	0.00	0.00	0.00	0.00	0.00	0.00	0.00	0.00
TRINITY_DN544244_c0_g1	0.00	0.00	0.00	0.00	0.00	0.00	0.00	0.00	0.00	0.00
TRINITY_DN544244_c1_g1	0.00	0.00	0.00	0.00	0.00	0.00	0.00	0.00	0.00	0.00
TRINITY_DN544245_c0_g1	0.00	4.23	3.96	0.00	14.72	5.10	0.00	0.00	1.93	7.24
TRINITY_DN544247_c0_g1	0.00	0.00	0.00	0.00	0.00	0.00	0.00	13.53	6.53	0.00
TRINITY_DN544247_c0_g2	0.00	12.77	0.00	0.00	0.00	0.00	0.00	0.00	0.00	9.63
TRINITY_DN544248_c0_g1	2.30	4.15	1.31	0.00	0.00	2.44	0.00	0.00	5.17	8.40
TRINITY_DN544250_c0_g1	0.00	0.00	0.00	0.00	0.00	0.00	0.00	0.00	0.00	2.93
TRINITY_DN544252_c0_g1	0.00	0.00	0.00	0.00	0.00	0.00	0.00	0.00	0.00	0.00
TRINITY_DN544254_c0_g1	0.00	0.00	0.00	0.00	0.00	0.00	0.00	0.00	0.00	0.00
TRINITY_DN544255_c0_g1	0.00	0.00	0.00	0.00	0.00	0.00	0.00	0.00	0.00	0.00
TRINITY_DN544256_c0_g1	2.86	4.49	0.00	0.00	0.00	1.22	0.00	0.00	1.40	2.60
TRINITY_DN544257_c0_g1	0.00	0.00	0.00	0.00	0.00	0.00	0.00	0.00	0.00	0.00
TRINITY_DN544258_c0_g2	1.69	3.55	0.00	0.00	0.00	0.00	0.00	0.00	0.00	0.00
TRINITY_DN544258_c1_g1	0.00	0.00	0.00	0.00	2.95	2.38	1.59	0.00	0.00	0.00
TRINITY_DN544259_c0_g1	0.00	0.00	0.00	0.00	0.00	0.00	0.00	0.00	0.00	0.00
TRINITY_DN544260_c1_g1	0.00	0.00	0.00	0.00	0.00	0.00	0.00	0.00	0.00	0.00
TRINITY_DN544261_c1_g1	0.00	0.00	0.00	0.00	0.00	0.00	0.00	0.00	0.00	0.00
TRINITY_DN544263_c0_g1	0.00	0.00	0.00	0.00	0.00	0.00	0.00	0.00	5.85	0.00
TRINITY_DN544265_c1_g1	0.00	15.93	0.00	0.00	0.00	0.00	0.00	0.00	0.00	0.00
TRINITY_DN544266_c0_g1	0.00	0.00	0.00	4.73	0.00	4.14	0.00	0.00	0.00	0.00
TRINITY_DN544267_c0_g1	0.00	0.00	0.00	0.00	0.00	0.00	0.00	0.00	0.00	0.00
TRINITY_DN544267_c0_g2	0.00	0.00	0.00	0.00	0.00	0.00	0.00	0.00	0.00	0.00
TRINITY_DN544267_c0_g3	0.00	0.00	11.81	0.00	0.00	0.00	0.00	0.00	0.00	0.00
TRINITY_DN544269_c0_g1	0.00	0.00	0.00	0.00	0.00	0.00	0.00	0.00	0.00	0.00
TRINITY_DN544269_c1_g1	0.00	0.00	0.00	0.00	98.20	0.00	0.00	0.00	0.00	16.93
TRINITY_DN54426_c0_g1	36.13	50.49	0.00	0.00	0.00	0.00	83.07	14.65	34.79	147.33
TRINITY_DN544270_c0_g1	0.00	0.00	0.00	0.00	0.00	0.00	0.00	0.00	0.00	0.00
TRINITY_DN544270_c1_g1	0.00	0.00	0.00	0.00	0.00	0.00	0.00	0.00	0.00	0.00
TRINITY_DN544270_c3_g1	0.00	0.00	0.00	0.00	0.00	0.00	0.00	0.00	0.00	0.00
TRINITY_DN544270_c5_g1	0.00	0.00	0.00	0.00	0.00	0.00	0.00	0.00	0.00	0.00
TRINITY_DN544271_c0_g1	0.00	0.00	0.00	35.93	0.00	0.00	0.00	0.00	0.00	0.00
TRINITY_DN544274_c0_g1	0.00	0.00	0.00	0.00	0.00	0.00	0.00	0.00	0.00	0.00
TRINITY_DN544276_c0_g1	0.00	0.00	0.00	0.00	0.00	0.00	0.00	0.00	0.00	0.00
TRINITY_DN54427_c0_g1	0.00	0.00	0.00	0.00	20.37	0.00	17.97	1.99	3.46	27.59
TRINITY_DN544280_c0_g1	0.00	0.00	0.00	0.00	0.00	0.00	0.00	0.00	0.00	25.23
TRINITY_DN544287_c0_g1	0.00	0.00	0.00	0.00	0.00	0.00	0.00	0.00	34.30	0.00
TRINITY_DN544288_c0_g1	9.01	0.00	0.00	0.00	0.00	0.00	0.00	0.00	5.76	0.00
TRINITY_DN54428_c0_g2	5.02	15.07	0.00	2.50	0.00	8.58	17.73	12.20	12.09	19.91
TRINITY_DN54428_c1_g1	25.22	21.10	12.90	15.79	13.25	6.76	35.84	5.21	27.53	67.96
TRINITY_DN54428_c2_g2	0.00	0.00	0.00	0.00	0.00	0.00	0.00	0.00	0.00	0.00
TRINITY_DN54428_c3_g1	0.00	3.56	0.00	0.00	0.00	0.00	0.00	0.00	0.00	0.00
TRINITY_DN54428_c5_g1	1.35	0.00	0.00	0.00	0.00	2.29	0.00	0.00	1.31	3.67
TRINITY_DN54428_c6_g1	0.00	0.00	0.00	0.00	0.00	0.00	0.00	0.00	0.00	9.37
TRINITY_DN544290_c0_g1	0.00	0.00	0.00	0.00	0.00	0.00	0.00	0.00	0.00	0.00
TRINITY_DN544290_c0_g2	0.00	0.00	0.00	0.00	0.00	0.00	0.00	0.00	0.00	8.70
TRINITY_DN544290_c0_g3	2.68	3.33	0.00	0.00	2.82	2.29	3.17	2.02	25.79	24.39
TRINITY_DN544290_c1_g1	0.00	0.00	0.00	0.00	0.00	0.00	0.00	0.00	0.00	0.00
TRINITY_DN544290_c1_g2	0.00	0.00	0.00	0.00	0.00	0.00	0.00	0.00	0.00	0.00
TRINITY_DN544293_c0_g1	4.22	0.00	0.00	0.00	2.23	1.80	4.91	0.00	1.89	3.84
TRINITY_DN544293_c1_g1	1.56	0.83	0.00	0.00	0.00	0.00	0.00	0.00	0.00	0.00
TRINITY_DN544293_c2_g1	0.00	0.00	0.00	0.00	0.00	0.00	0.00	0.00	0.00	0.00
TRINITY_DN544293_c3_g1	0.00	0.00	0.00	0.00	0.00	0.00	0.00	0.00	0.00	0.00
TRINITY_DN544293_c3_g2	28.94	0.00	0.00	0.00	0.00	0.00	37.91	0.00	0.00	13.20
TRINITY_DN544293_c4_g1	0.00	0.00	0.00	0.00	0.00	11.35	0.00	0.00	0.00	12.14
TRINITY_DN544294_c0_g1	0.00	0.00	0.00	0.00	0.00	0.00	0.00	0.00	0.00	5.64
TRINITY_DN544295_c0_g1	0.00	0.00	0.00	0.00	0.00	0.00	0.00	0.00	0.00	2.93
TRINITY_DN544298_c1_g1	0.00	0.00	0.00	0.00	0.00	0.00	0.00	0.00	0.00	0.00
TRINITY_DN544299_c0_g1	8.99	0.00	0.00	0.00	0.00	0.00	0.00	0.00	0.00	0.00
TRINITY_DN54429_c0_g2	0.00	0.00	9.95	0.00	0.00	0.00	0.00	0.00	0.00	0.00
TRINITY_DN54429_c0_g3	0.00	0.00	0.00	0.00	0.00	0.00	0.00	0.00	0.00	0.00
TRINITY_DN54429_c1_g1	0.00	20.11	0.00	0.00	0.00	0.00	65.64	0.00	0.00	15.27
TRINITY_DN5442_c0_g1	0.00	0.00	0.00	0.00	0.00	0.00	0.00	0.00	0.00	0.00
TRINITY_DN5442_c1_g1	7.33	0.00	0.00	0.00	0.00	0.00	9.37	0.00	0.00	6.74
TRINITY_DN5442_c2_g1	0.00	0.00	0.00	0.00	0.00	0.00	0.00	0.00	0.00	0.00
TRINITY_DN5442_c4_g2	8.85	0.00	0.00	0.00	9.22	0.00	0.00	0.00	0.00	11.75
TRINITY_DN544300_c0_g1	0.00	3.68	0.00	0.00	0.00	0.00	0.00	0.00	0.00	6.11
TRINITY_DN544300_c0_g2	30.27	24.55	0.00	0.59	0.00	0.00	13.10	0.00	0.00	27.77
TRINITY_DN544301_c0_g2	0.00	0.00	3.33	0.00	0.00	0.00	0.00	0.00	0.00	0.00
TRINITY_DN544301_c1_g1	0.00	0.00	0.00	0.00	0.00	0.00	0.00	0.00	0.00	12.89
TRINITY_DN544303_c0_g1	7.30	0.00	0.00	0.00	0.00	0.00	9.32	0.00	13.92	0.00
TRINITY_DN544304_c0_g1	0.00	0.00	0.00	0.00	0.00	0.00	0.00	11.60	0.00	0.00
TRINITY_DN544305_c0_g1	0.00	0.00	0.00	0.00	0.00	0.00	0.00	0.00	0.00	10.11
TRINITY_DN544306_c0_g1	0.00	0.00	0.00	0.00	0.00	0.00	0.00	0.00	0.00	0.00
TRINITY_DN544308_c0_g1	8.74	0.00	0.00	0.00	0.00	0.00	0.00	0.00	0.00	16.08
TRINITY_DN544308_c0_g2	0.00	13.08	0.00	0.00	0.00	0.00	0.00	0.00	0.00	0.00
TRINITY_DN544309_c0_g1	0.00	0.00	0.00	0.00	0.00	0.00	0.00	0.00	0.00	27.75
TRINITY_DN54430_c1_g1	9.28	4.40	0.00	3.90	0.00	0.00	0.00	0.00	0.00	3.60
TRINITY_DN54430_c2_g1	0.00	0.00	0.00	0.00	0.00	0.00	0.00	0.00	0.00	9.63
TRINITY_DN54430_c2_g2	6.48	0.00	0.00	0.00	0.00	0.00	8.22	0.00	0.00	11.94
TRINITY_DN54430_c3_g1	0.00	0.00	0.00	0.00	0.00	0.00	0.00	0.00	0.00	0.00
TRINITY_DN54430_c4_g1	0.00	0.00	0.00	0.00	0.00	0.00	0.00	0.00	0.00	0.00
TRINITY_DN54430_c4_g2	0.00	0.00	0.00	0.00	0.00	0.00	0.00	0.00	0.00	0.00
TRINITY_DN54430_c5_g1	0.00	0.00	0.00	8.24	0.00	0.00	0.00	0.00	24.10	7.74
TRINITY_DN54430_c6_g1	4.94	0.00	1.63	0.00	0.00	1.40	3.78	0.00	0.00	0.00
TRINITY_DN54430_c7_g1	6.48	15.21	39.30	44.58	20.29	5.64	0.00	6.39	49.26	35.81
TRINITY_DN54430_c8_g1	0.00	0.00	0.00	0.00	0.00	0.00	0.00	0.00	0.00	16.06
TRINITY_DN54430_c9_g1	0.00	0.00	0.00	0.00	0.00	0.00	0.00	0.00	14.39	0.00
TRINITY_DN544310_c0_g1	0.00	0.00	0.00	0.00	0.00	0.00	0.00	0.00	0.00	0.00
TRINITY_DN544310_c1_g1	0.00	0.00	0.00	0.00	17.47	0.00	0.00	0.00	0.00	0.00
TRINITY_DN544312_c0_g1	0.00	0.00	0.00	0.00	0.00	0.00	21.88	0.00	0.00	0.00
TRINITY_DN544312_c0_g2	0.00	0.00	0.00	0.00	0.00	0.00	41.66	0.00	0.00	9.79
TRINITY_DN544312_c0_g3	4.23	6.75	14.70	8.45	2.23	0.00	7.38	0.00	16.35	19.21
TRINITY_DN544312_c3_g1	0.00	0.00	0.00	8.60	0.00	0.00	0.00	0.00	0.00	29.61
TRINITY_DN544312_c5_g1	0.00	0.00	0.00	0.00	0.00	0.00	0.00	0.00	0.00	0.00
TRINITY_DN544313_c0_g1	0.00	0.00	0.00	0.00	0.00	0.00	0.00	0.00	21.08	0.00
TRINITY_DN544314_c0_g1	0.00	0.00	0.00	0.00	0.00	0.00	0.00	0.00	0.00	0.00
TRINITY_DN544316_c0_g1	36.28	0.00	0.00	0.00	0.00	0.00	0.00	16.94	0.00	0.00
TRINITY_DN544317_c0_g1	0.00	0.00	0.00	0.00	0.00	0.00	0.00	0.00	0.00	0.00
TRINITY_DN544318_c0_g1	0.00	19.93	0.00	0.00	0.00	0.00	0.00	0.00	0.00	0.00
TRINITY_DN544318_c1_g1	0.00	0.00	0.00	0.00	0.00	0.00	0.00	0.00	0.00	0.00
TRINITY_DN544318_c1_g2	0.00	0.00	0.00	0.00	0.00	0.00	0.00	0.00	0.00	0.00
TRINITY_DN544318_c1_g3	0.00	0.00	0.00	0.00	14.06	0.00	17.80	0.00	0.00	0.00
TRINITY_DN544318_c1_g4	0.00	0.00	0.00	0.00	0.00	0.00	0.00	0.00	0.00	0.00
TRINITY_DN544318_c1_g5	0.00	0.00	0.00	0.00	0.00	0.00	0.00	0.00	0.00	0.00
TRINITY_DN544319_c0_g1	0.00	0.00	0.00	0.00	24.77	0.00	0.00	0.00	32.67	0.00
TRINITY_DN544320_c0_g1	0.00	3.57	0.00	0.00	0.00	0.00	3.92	3.19	0.00	0.00
TRINITY_DN544321_c0_g1	0.00	0.00	32.14	0.00	0.00	0.00	0.00	15.01	30.60	0.00
TRINITY_DN544329_c0_g1	0.00	0.00	12.05	0.00	0.00	0.00	0.00	0.00	34.28	0.00
TRINITY_DN54432_c0_g2	0.00	15.71	0.00	0.00	4.11	0.00	9.58	0.00	0.00	7.17
TRINITY_DN54432_c1_g1	0.00	0.00	0.00	0.00	0.00	0.00	0.00	0.00	0.00	0.00
TRINITY_DN54432_c3_g1	1.03	0.00	1.98	0.00	0.00	3.27	0.00	2.00	7.67	0.00
TRINITY_DN54432_c5_g1	8.42	5.39	4.77	0.00	0.00	0.00	5.89	0.00	4.52	13.06
TRINITY_DN54432_c5_g2	0.00	3.09	0.00	0.00	1.93	1.56	0.00	0.00	0.00	0.00
TRINITY_DN54432_c5_g3	2.89	9.41	0.00	0.00	0.00	7.42	0.00	2.82	17.17	32.99
TRINITY_DN54432_c5_g4	0.00	0.00	0.00	0.00	0.00	0.00	19.44	0.00	0.00	0.00
TRINITY_DN54432_c5_g5	0.00	0.00	0.00	0.00	0.00	0.00	0.00	0.00	18.14	17.00
TRINITY_DN544331_c0_g1	0.00	0.00	0.00	0.00	0.00	0.00	0.00	0.00	0.00	0.00
TRINITY_DN544332_c0_g1	0.00	0.00	0.00	0.00	0.00	0.00	0.00	0.00	0.00	10.11
TRINITY_DN544334_c0_g1	4.64	0.00	0.00	0.00	0.00	0.00	0.00	0.00	2.59	0.00
TRINITY_DN544335_c0_g1	0.00	0.00	0.00	0.00	0.00	0.00	0.00	0.00	0.00	16.70
TRINITY_DN544337_c0_g1	0.00	10.92	0.00	0.00	0.00	0.00	0.00	0.00	0.00	24.99
TRINITY_DN544337_c1_g1	0.00	0.00	0.00	0.00	0.00	0.00	0.00	0.00	0.00	0.00
TRINITY_DN544338_c0_g1	0.00	0.00	0.00	0.00	0.00	6.70	0.00	0.00	0.00	0.00
TRINITY_DN54433_c0_g1	0.00	0.00	0.00	0.00	0.00	0.00	0.00	0.00	22.51	32.24
TRINITY_DN54433_c0_g2	0.00	0.00	0.00	0.00	0.00	0.00	0.00	0.00	0.00	0.00
TRINITY_DN54433_c1_g1	0.00	67.38	0.00	0.00	0.00	0.00	0.00	12.65	0.00	9.63
TRINITY_DN54433_c1_g2	0.00	0.00	0.00	0.00	0.00	0.00	0.00	0.00	0.00	0.00
TRINITY_DN54433_c2_g1	0.00	0.00	0.00	0.00	0.00	0.00	0.00	0.00	0.00	14.86
TRINITY_DN544340_c0_g1	0.00	17.24	0.00	0.00	0.00	0.00	0.00	0.00	0.00	0.00
TRINITY_DN544341_c0_g1	0.00	0.00	0.00	0.00	0.00	0.00	0.00	0.00	0.00	14.49
TRINITY_DN544343_c0_g1	0.00	0.00	0.00	0.00	0.00	0.00	0.00	0.00	0.00	0.00
TRINITY_DN544344_c0_g1	0.00	0.00	0.00	0.00	0.00	0.00	0.00	0.00	0.00	0.00
TRINITY_DN544345_c0_g1	15.58	0.00	0.00	0.00	0.00	0.00	0.00	0.00	13.92	0.00
TRINITY_DN544345_c1_g1	0.00	0.00	1.77	0.00	1.88	0.00	0.00	0.00	1.94	1.62
TRINITY_DN544346_c0_g1	0.00	0.00	0.00	0.00	0.00	0.00	0.00	0.00	0.00	0.00
TRINITY_DN544346_c1_g1	0.00	19.14	32.14	137.47	16.46	13.47	0.00	15.01	30.60	14.49
TRINITY_DN544347_c0_g1	8.28	9.95	0.00	0.00	0.00	0.00	0.00	0.00	0.00	0.00
TRINITY_DN544349_c0_g1	0.00	6.15	0.00	0.00	0.00	0.00	16.84	0.00	0.00	7.74
TRINITY_DN54434_c0_g1	0.00	0.00	0.00	0.00	0.00	4.96	0.00	5.63	3.95	0.00
TRINITY_DN54434_c0_g2	0.00	0.00	44.66	0.00	0.00	0.00	0.00	0.00	0.00	0.00
TRINITY_DN54434_c2_g1	0.00	0.00	0.00	0.00	0.00	0.00	0.00	0.00	0.00	0.00
TRINITY_DN544351_c0_g1	0.00	4.09	0.00	0.00	0.00	0.00	0.00	0.00	0.00	3.36
TRINITY_DN544352_c0_g1	0.00	0.00	0.00	0.00	0.00	0.00	0.00	0.00	0.00	3.60
TRINITY_DN544353_c0_g1	0.00	0.00	0.00	0.00	0.00	0.00	0.00	8.69	0.00	13.76
TRINITY_DN544354_c0_g1	0.00	0.00	0.00	0.00	0.00	0.00	0.00	0.00	0.00	0.00
TRINITY_DN544355_c0_g1	0.00	0.00	0.00	0.00	0.00	0.00	0.00	0.00	0.00	0.00
TRINITY_DN544356_c0_g1	0.00	0.00	0.00	0.00	0.00	0.00	0.00	0.00	0.00	0.00
TRINITY_DN544357_c0_g1	0.00	0.00	0.00	0.00	0.00	0.00	0.00	0.00	0.00	0.00
TRINITY_DN544358_c1_g1	0.00	0.00	0.00	0.00	0.00	0.00	0.00	0.00	0.00	48.18
TRINITY_DN544359_c0_g1	0.00	12.51	0.00	0.00	0.00	0.00	0.00	0.00	0.00	9.44
TRINITY_DN544359_c1_g1	2.35	0.00	0.00	0.00	0.00	0.00	2.76	0.00	4.54	2.14
TRINITY_DN54435_c0_g1	0.00	0.00	0.00	0.00	0.00	0.00	0.00	0.00	0.00	0.00
TRINITY_DN54435_c1_g1	0.00	0.00	0.00	0.00	0.00	0.00	0.00	0.00	0.00	4.26
TRINITY_DN54435_c2_g1	0.00	0.00	15.00	0.00	0.00	0.00	0.00	0.00	0.00	0.00
TRINITY_DN54435_c3_g1	0.00	0.00	0.00	0.00	0.00	0.00	0.00	0.00	0.00	0.00
TRINITY_DN544360_c0_g1	0.00	0.00	16.07	0.00	0.00	0.00	0.00	0.00	15.30	0.00
TRINITY_DN544362_c0_g1	14.53	0.00	0.00	7.14	0.00	0.00	9.28	7.16	6.92	0.00
TRINITY_DN544363_c0_g1	0.00	9.95	0.00	16.21	0.00	0.00	0.00	0.00	0.00	22.86
TRINITY_DN544365_c0_g1	0.00	0.00	0.00	0.00	34.36	0.00	21.66	0.00	16.05	0.00
TRINITY_DN544365_c2_g1	3.48	0.00	0.00	0.00	0.00	0.00	26.88	0.00	6.80	5.87
TRINITY_DN544365_c6_g1	0.00	0.00	0.00	0.00	0.00	0.00	0.00	0.00	0.00	0.00
TRINITY_DN544366_c0_g1	0.00	0.00	0.00	0.00	13.13	0.00	0.00	0.00	0.00	11.57
TRINITY_DN544367_c0_g1	0.00	14.16	0.00	0.00	0.00	5.28	0.00	0.00	5.78	16.80
TRINITY_DN544368_c0_g1	0.00	20.44	0.00	0.00	0.00	0.00	0.00	0.00	0.00	0.00
TRINITY_DN54436_c1_g1	0.00	0.00	0.00	0.00	0.00	0.00	0.00	0.00	0.00	12.33
TRINITY_DN544370_c0_g1	0.00	0.00	0.00	0.00	0.00	0.00	8.76	0.00	0.00	0.00
TRINITY_DN544371_c0_g1	0.00	0.00	0.00	0.00	3.81	11.39	0.00	0.00	6.21	12.04
TRINITY_DN544372_c0_g1	0.00	0.00	0.00	0.00	0.00	0.00	0.00	0.00	3.35	0.00
TRINITY_DN544374_c0_g2	0.00	0.00	0.00	0.00	0.00	0.00	0.00	0.00	0.00	0.00
TRINITY_DN544375_c0_g1	0.00	0.00	0.00	0.00	0.00	0.00	0.00	0.00	0.00	0.00
TRINITY_DN544377_c0_g1	0.00	0.00	7.90	0.00	0.00	6.77	0.00	7.65	0.00	7.15
TRINITY_DN544378_c1_g1	0.00	0.00	0.00	0.00	0.00	0.00	0.00	0.00	0.00	0.00
TRINITY_DN544378_c2_g1	0.73	0.75	0.00	0.00	1.55	0.00	3.28	0.00	0.72	1.33
TRINITY_DN544378_c3_g1	0.00	0.00	0.00	0.00	0.00	0.00	0.00	0.00	0.00	0.00
TRINITY_DN54437_c0_g1	2.44	0.00	0.00	0.00	2.38	0.00	0.00	0.00	6.66	20.56
TRINITY_DN54437_c10_g1	0.00	0.00	0.00	0.00	0.00	0.00	0.00	0.00	0.00	0.00
TRINITY_DN54437_c1_g1	0.00	0.00	0.00	0.00	0.00	0.00	0.00	0.00	0.00	9.94
TRINITY_DN54437_c1_g2	0.00	0.00	0.00	0.00	0.00	0.00	0.00	0.00	0.00	9.03
TRINITY_DN54437_c1_g3	0.00	7.91	3.57	3.55	3.75	0.00	0.00	0.00	3.42	6.53
TRINITY_DN54437_c1_g4	0.00	0.00	0.00	0.00	0.00	0.00	0.00	5.46	5.27	0.00
TRINITY_DN54437_c3_g1	0.00	0.00	0.00	0.00	0.00	0.00	0.00	0.00	0.00	0.00
TRINITY_DN54437_c4_g1	0.00	0.00	0.00	0.00	0.00	0.00	0.00	0.00	0.00	0.00
TRINITY_DN54437_c6_g1	12.22	0.00	0.00	0.00	12.68	0.00	0.00	0.00	0.00	11.17
TRINITY_DN54437_c7_g1	0.00	0.00	0.00	0.00	0.00	0.00	0.00	0.00	0.00	0.00
TRINITY_DN54437_c8_g1	0.00	6.13	0.00	0.00	11.15	0.00	0.00	0.00	0.00	4.90
TRINITY_DN54437_c9_g1	3.98	0.00	15.95	0.00	4.18	0.00	0.00	3.91	0.00	0.00
TRINITY_DN544380_c0_g1	0.00	0.00	0.00	0.00	0.00	0.00	0.00	0.00	0.00	0.00
TRINITY_DN544382_c2_g1	0.00	0.00	0.00	0.00	0.00	0.00	0.00	0.00	0.00	0.00
TRINITY_DN544382_c4_g1	0.00	0.00	0.00	0.00	0.00	0.00	0.00	0.00	0.00	0.00
TRINITY_DN544382_c5_g1	0.00	0.00	0.00	0.00	0.00	0.00	0.00	0.00	0.00	19.92
TRINITY_DN544382_c6_g1	0.00	0.00	0.00	13.38	0.00	0.00	0.00	0.00	0.00	0.00
TRINITY_DN544382_c8_g1	0.00	0.00	0.00	0.00	0.00	0.00	0.00	0.00	0.00	0.00
TRINITY_DN544383_c0_g2	0.00	0.00	0.00	0.00	0.00	0.00	9.31	0.00	3.65	3.49
TRINITY_DN544384_c0_g1	1.75	5.52	1.73	0.00	0.00	0.00	2.01	0.00	1.69	11.10
TRINITY_DN544387_c0_g1	4.54	1.28	1.22	0.00	0.00	0.00	0.00	1.19	0.00	0.00
TRINITY_DN544387_c0_g2	0.00	0.00	0.00	0.00	0.00	0.00	0.00	0.00	0.00	0.00
TRINITY_DN544387_c0_g3	0.00	0.00	0.00	0.00	0.00	7.66	0.00	0.00	0.00	0.00
TRINITY_DN544387_c1_g1	0.00	0.00	0.00	0.00	0.00	0.00	0.00	0.00	6.79	13.11
TRINITY_DN544387_c4_g1	0.00	0.00	0.00	0.00	0.00	0.00	0.00	0.00	12.54	18.22
TRINITY_DN544392_c0_g1	0.00	0.00	0.00	0.00	0.00	0.00	0.00	0.00	10.07	0.00
TRINITY_DN544394_c0_g1	0.00	0.00	0.00	0.00	0.00	0.00	0.00	0.00	0.00	14.49
TRINITY_DN544398_c0_g1	14.60	0.00	0.00	0.00	0.00	0.00	0.00	0.00	0.00	0.00
TRINITY_DN544398_c1_g1	0.00	0.00	0.00	0.00	0.00	0.00	0.00	0.00	4.13	7.93
TRINITY_DN54439_c0_g1	185.42	165.27	79.16	80.18	53.24	77.13	157.80	56.62	304.83	275.80
TRINITY_DN54439_c0_g2	9.44	11.44	8.74	8.87	5.83	3.75	14.94	5.31	29.08	30.04
TRINITY_DN54439_c0_g4	0.00	1.38	0.00	0.00	0.00	0.39	0.00	0.00	0.80	0.75
TRINITY_DN54439_c0_g5	5.22	8.10	0.00	0.00	0.00	5.93	4.01	1.68	8.64	17.40
TRINITY_DN54439_c8_g1	0.00	0.00	0.00	0.00	0.00	0.00	0.00	8.79	0.00	8.28
TRINITY_DN5443_c0_g1	4.55	0.00	18.26	13.47	4.76	0.00	0.00	0.00	8.84	0.00
TRINITY_DN5443_c0_g2	117.07	80.36	34.90	190.67	106.68	51.79	159.44	93.18	687.29	136.49
TRINITY_DN5443_c11_g1	0.00	0.00	0.00	0.00	0.00	0.00	0.00	0.00	13.38	0.00
TRINITY_DN5443_c13_g1	12.04	0.00	0.00	0.00	0.00	0.00	10.32	0.00	29.47	9.32
TRINITY_DN5443_c19_g1	0.00	50.60	0.00	0.00	0.00	0.00	0.00	8.25	8.03	0.00
TRINITY_DN5443_c1_g1	0.00	0.00	0.00	0.95	0.00	0.00	0.00	0.00	3.68	1.75
TRINITY_DN5443_c21_g1	0.00	0.00	0.00	0.00	0.00	0.00	0.00	0.00	0.00	0.00
TRINITY_DN5443_c2_g1	11.97	13.94	35.71	0.00	4.84	9.11	28.67	11.23	31.49	0.00
TRINITY_DN5443_c3_g1	0.00	0.00	0.00	0.00	0.00	0.00	0.00	0.00	0.00	0.00
TRINITY_DN5443_c4_g1	0.00	0.00	0.00	0.00	0.00	0.00	0.00	0.00	0.00	10.67
TRINITY_DN5443_c8_g1	0.00	0.00	0.00	0.00	0.00	0.00	0.00	0.00	0.00	0.00
TRINITY_DN5443_c9_g1	16.64	0.00	16.84	0.00	0.00	14.09	0.00	0.00	0.00	30.27
TRINITY_DN544400_c0_g1	7.03	0.00	21.34	0.00	0.00	6.11	0.00	0.00	5.24	0.00
TRINITY_DN544403_c0_g1	0.00	7.06	5.03	2.52	0.00	0.00	8.94	0.00	2.44	2.30
TRINITY_DN544404_c0_g1	14.27	0.00	0.00	0.00	0.00	0.00	0.00	0.00	0.00	0.00
TRINITY_DN544406_c0_g1	0.00	0.00	0.00	14.31	0.00	0.00	0.00	0.00	0.00	13.54
TRINITY_DN54440_c0_g1	0.00	0.00	0.00	0.00	0.00	0.00	0.00	0.00	0.00	0.00
TRINITY_DN544413_c0_g1	0.00	0.00	0.00	0.00	0.00	0.00	0.00	0.00	2.89	2.75
TRINITY_DN544415_c0_g1	0.00	0.00	0.00	0.00	0.00	0.00	0.00	0.00	0.00	0.00
TRINITY_DN544418_c0_g1	7.02	0.00	0.00	2.34	0.00	2.00	0.00	2.27	2.26	8.33
TRINITY_DN544419_c0_g1	1.55	0.00	0.00	0.00	1.64	1.32	0.00	1.50	0.00	4.23
TRINITY_DN54441_c0_g1	3.17	0.00	1.57	4.77	0.00	0.00	0.00	1.53	6.07	7.52
TRINITY_DN54441_c0_g2	0.00	0.00	0.00	0.00	0.00	0.00	0.90	0.00	0.00	3.70
TRINITY_DN544421_c0_g1	0.00	0.00	0.00	0.00	0.00	0.00	0.00	0.00	0.00	0.00
TRINITY_DN544423_c0_g1	5.84	0.00	0.00	0.00	0.00	0.00	0.00	0.00	5.54	0.00
TRINITY_DN544425_c0_g1	0.00	36.50	0.00	0.00	0.00	0.00	0.00	0.00	0.00	0.00
TRINITY_DN544427_c0_g1	0.00	0.00	0.00	0.00	0.00	0.00	0.00	0.00	23.00	0.00
TRINITY_DN544428_c1_g1	0.00	16.39	0.00	0.00	0.00	0.00	0.00	12.83	0.00	0.00
TRINITY_DN544428_c2_g1	0.00	0.00	0.00	0.00	0.00	0.00	0.00	0.00	0.00	0.00
TRINITY_DN544428_c3_g1	0.00	0.00	0.00	0.00	6.85	0.00	8.33	12.95	0.00	12.09
TRINITY_DN544428_c4_g1	0.00	0.00	0.00	0.00	0.00	0.00	0.00	0.00	0.00	0.00
TRINITY_DN544430_c0_g1	0.00	0.00	0.00	6.15	0.00	0.00	0.00	0.00	0.00	0.00
TRINITY_DN544430_c0_g2	0.00	0.00	0.00	0.00	0.00	0.00	0.00	0.00	0.00	5.21
TRINITY_DN544430_c1_g1	0.00	9.90	0.00	0.00	4.59	0.00	10.81	0.00	0.00	0.00
TRINITY_DN544430_c2_g1	0.00	0.00	0.00	0.00	0.00	2.93	0.00	0.00	20.01	0.00
TRINITY_DN544430_c3_g1	0.00	0.00	0.00	0.00	0.00	0.00	0.00	0.00	0.00	2.80
TRINITY_DN544434_c1_g1	0.00	0.00	0.00	0.00	0.00	0.00	0.00	0.00	0.00	0.00
TRINITY_DN544435_c0_g1	0.00	0.00	0.00	0.00	0.00	0.00	0.00	0.00	0.00	0.00
TRINITY_DN544435_c1_g1	0.00	0.00	0.00	0.00	0.00	0.00	0.00	0.00	0.00	8.37
TRINITY_DN544437_c0_g1	3.16	0.00	0.00	5.01	10.63	0.00	0.00	0.00	4.83	0.00
TRINITY_DN54443_c0_g1	0.00	0.00	0.00	21.17	0.00	0.00	6.72	5.29	25.54	0.00
TRINITY_DN544440_c0_g1	5.43	0.00	0.00	0.00	0.00	0.00	0.00	0.00	0.00	4.97
TRINITY_DN544440_c0_g2	0.00	2.19	0.00	0.00	0.00	0.00	0.00	0.00	0.00	5.61
TRINITY_DN544440_c1_g1	0.00	0.00	11.28	0.00	3.94	3.23	4.57	0.00	3.59	6.86
TRINITY_DN544441_c0_g1	0.00	0.00	0.00	0.00	5.70	0.00	13.65	0.00	0.00	5.01
TRINITY_DN544444_c0_g1	0.00	7.05	0.00	0.00	6.32	0.00	0.00	0.00	0.00	16.72
TRINITY_DN544445_c0_g1	0.00	0.00	0.00	0.00	0.00	0.00	0.00	0.00	0.00	0.00
TRINITY_DN544445_c0_g4	0.00	0.00	14.75	0.00	0.00	0.00	0.00	0.00	0.00	0.00
TRINITY_DN544445_c1_g1	0.00	0.00	0.00	0.00	0.00	0.00	0.00	12.94	0.00	0.00
TRINITY_DN544446_c2_g1	0.00	0.00	0.00	0.00	0.00	0.00	0.00	0.00	0.00	0.00
TRINITY_DN544446_c2_g2	0.00	0.00	7.61	0.00	0.00	0.00	0.00	0.00	7.16	6.90
TRINITY_DN544446_c3_g1	0.00	0.00	0.00	0.00	0.00	0.00	0.00	0.00	0.00	0.00
TRINITY_DN544446_c3_g2	2.22	0.00	0.00	0.00	2.34	0.00	0.00	0.00	0.00	0.00
TRINITY_DN544446_c7_g1	2.18	0.00	0.00	2.18	0.00	0.00	0.00	0.00	0.00	1.98
TRINITY_DN544446_c8_g1	0.00	0.00	0.00	0.00	0.00	0.00	0.00	0.00	0.00	0.00
TRINITY_DN544447_c0_g1	0.00	0.00	0.00	0.00	11.59	0.00	0.00	0.00	0.00	10.25
TRINITY_DN544448_c0_g1	0.00	2.37	2.21	2.22	2.34	0.00	5.19	0.00	4.30	2.02
TRINITY_DN544448_c0_g2	0.00	0.00	0.00	0.00	0.00	0.00	0.00	0.00	0.00	0.00
TRINITY_DN544448_c1_g1	0.00	0.00	1.14	0.00	0.00	0.00	1.30	0.00	0.00	1.04
TRINITY_DN544448_c3_g1	0.00	0.00	0.00	0.00	0.00	0.00	0.00	0.00	0.00	0.00
TRINITY_DN544448_c3_g2	0.00	20.44	0.00	0.00	0.00	0.00	0.00	0.00	0.00	49.85
TRINITY_DN544448_c4_g1	31.03	0.00	0.00	0.00	16.03	0.00	0.00	0.00	0.00	0.00
TRINITY_DN544448_c6_g1	0.00	0.00	0.00	0.00	0.00	0.00	0.00	0.00	0.00	0.00
TRINITY_DN544449_c0_g1	4.35	4.90	0.00	0.00	0.00	0.00	0.00	0.00	0.00	0.00
TRINITY_DN54444_c1_g1	0.00	0.00	0.00	0.00	0.00	0.00	0.00	0.00	0.00	17.67
TRINITY_DN544450_c0_g1	0.00	0.00	0.00	0.00	0.00	0.00	0.00	0.00	0.00	0.00
TRINITY_DN544451_c0_g1	0.00	0.00	10.36	0.00	0.00	0.00	0.00	0.00	0.00	18.75
TRINITY_DN544452_c0_g1	0.00	0.00	0.00	0.00	0.00	0.00	0.00	0.00	0.00	12.81
TRINITY_DN544452_c1_g1	0.00	0.00	0.00	0.00	0.00	11.27	0.00	0.00	0.00	0.00
TRINITY_DN544455_c0_g1	0.00	6.47	0.00	0.00	4.28	1.73	2.36	0.00	0.00	9.22
TRINITY_DN544458_c0_g1	0.00	62.17	0.00	0.00	0.00	0.00	16.68	0.00	24.59	11.67
TRINITY_DN544458_c1_g1	11.96	0.00	0.00	0.00	0.00	0.00	0.00	0.00	0.00	0.00
TRINITY_DN54445_c0_g1	0.00	0.00	0.42	0.00	0.00	10.21	0.00	0.00	15.18	10.81
TRINITY_DN54445_c0_g2	5.61	0.00	0.00	0.00	0.00	0.00	0.00	5.46	0.00	12.76
TRINITY_DN544461_c0_g1	0.00	0.00	5.65	0.00	0.00	0.00	6.74	0.00	2.72	0.00
TRINITY_DN544461_c1_g1	3.61	0.00	0.00	0.00	0.00	0.00	4.37	0.00	0.00	16.45
TRINITY_DN544462_c0_g1	0.00	0.00	0.00	0.00	0.00	0.00	0.00	0.00	0.00	7.67
TRINITY_DN54446_c0_g1	0.00	0.00	0.00	0.00	0.00	0.00	0.00	22.10	0.00	10.54
TRINITY_DN54446_c1_g1	0.00	0.00	0.00	0.00	0.00	0.00	0.00	0.00	0.00	13.76
TRINITY_DN544474_c0_g1	22.11	4.65	0.00	0.00	22.72	0.00	0.00	0.00	0.00	7.58
TRINITY_DN544474_c2_g1	2.62	2.83	0.00	0.00	0.00	0.00	3.10	0.00	0.00	2.38
TRINITY_DN544476_c0_g1	0.00	0.00	0.00	0.00	0.00	0.00	0.00	0.00	0.00	7.85
TRINITY_DN544477_c0_g1	0.00	0.00	0.00	0.00	0.00	0.00	0.00	0.00	0.00	12.24
TRINITY_DN544478_c0_g1	0.00	0.00	0.00	0.00	0.00	3.35	0.00	0.00	3.73	3.56
TRINITY_DN544479_c0_g1	0.00	0.00	0.00	21.75	0.00	6.79	0.00	0.00	0.00	0.00
TRINITY_DN54447_c0_g1	0.00	0.00	0.00	0.00	0.00	10.21	0.00	0.00	0.00	0.00
TRINITY_DN54447_c0_g3	0.00	0.00	0.00	9.98	0.00	0.00	0.00	0.00	0.00	0.00
TRINITY_DN54447_c0_g5	0.00	0.00	0.00	0.00	0.00	0.00	0.00	0.00	0.00	0.00
TRINITY_DN54447_c1_g1	0.00	0.00	0.00	0.00	0.00	0.00	0.00	0.00	0.00	0.00
TRINITY_DN544480_c0_g1	0.00	0.00	0.00	0.00	0.00	0.00	0.00	0.00	0.00	0.00
TRINITY_DN544482_c0_g1	0.00	0.00	0.00	0.00	0.00	13.67	0.00	0.00	0.00	0.00
TRINITY_DN544483_c2_g1	0.00	0.00	0.00	0.00	0.00	0.00	0.00	0.00	0.00	0.00
TRINITY_DN544484_c0_g1	0.00	0.00	0.00	0.00	0.00	0.00	0.00	0.00	0.00	0.00
TRINITY_DN544485_c0_g1	0.00	0.00	0.00	0.00	0.00	0.00	0.00	0.00	15.04	0.00
TRINITY_DN544485_c1_g1	0.00	0.00	0.00	0.00	0.00	0.00	0.00	0.00	0.00	0.00
TRINITY_DN544487_c0_g1	0.00	0.00	0.00	2.29	0.00	1.94	2.58	0.00	0.00	6.22
TRINITY_DN544489_c0_g1	0.00	0.00	0.00	0.00	0.00	0.00	0.00	0.00	0.00	12.62
TRINITY_DN54448_c0_g1	0.00	0.00	0.00	0.00	0.00	0.00	0.00	0.00	6.41	0.00
TRINITY_DN544490_c0_g1	0.00	0.00	0.00	0.00	0.00	0.00	0.00	0.00	2.52	7.14
TRINITY_DN544490_c1_g1	8.04	19.23	0.00	7.87	0.00	0.00	10.32	0.00	15.32	22.12
TRINITY_DN544491_c1_g1	0.00	0.00	0.00	0.00	0.00	0.00	0.00	0.00	0.00	0.00
TRINITY_DN544491_c3_g1	0.00	0.00	0.00	0.00	0.00	0.00	0.00	0.00	5.69	0.00
TRINITY_DN544492_c0_g1	0.00	2.89	0.00	0.00	0.00	0.00	0.00	0.00	0.00	4.87
TRINITY_DN544494_c0_g1	0.00	0.00	0.00	0.00	0.00	0.00	0.00	0.00	0.00	0.00
TRINITY_DN544495_c0_g1	0.00	0.00	0.00	0.00	0.00	7.32	0.00	0.00	0.00	15.49
TRINITY_DN544497_c0_g1	0.00	0.00	0.00	0.00	0.00	0.00	0.00	0.00	0.00	0.00
TRINITY_DN544498_c0_g1	0.00	0.00	0.00	0.00	0.00	0.00	0.00	0.00	8.38	0.00
TRINITY_DN54449_c1_g1	1.97	0.00	0.00	0.00	0.00	0.00	2.29	0.00	0.00	0.00
TRINITY_DN54449_c2_g1	3.77	2.81	3.53	0.00	0.00	0.00	14.80	0.00	1.77	12.00
TRINITY_DN54449_c3_g1	0.00	0.00	0.00	0.00	0.00	0.00	0.00	0.00	0.00	0.00
TRINITY_DN5444_c0_g1	76.08	246.61	101.45	149.16	89.63	57.42	262.22	101.87	47.02	448.68
TRINITY_DN5444_c1_g1	0.00	0.00	19.44	0.00	0.00	0.00	0.00	0.00	0.00	14.23
TRINITY_DN544500_c0_g1	7.95	0.00	0.00	0.00	8.28	0.00	10.20	0.00	0.00	7.30
TRINITY_DN544501_c0_g1	0.00	3.42	0.00	0.00	2.04	0.00	2.17	0.00	0.00	2.85
TRINITY_DN544504_c0_g1	0.00	0.00	0.00	0.00	0.00	0.00	0.00	0.00	0.00	0.00
TRINITY_DN544506_c0_g1	0.00	0.00	0.00	0.00	8.06	0.00	0.00	0.00	0.00	0.00
TRINITY_DN544506_c0_g2	0.00	0.00	0.00	0.00	0.00	0.00	0.00	0.00	5.52	0.00
TRINITY_DN54450_c0_g1	4.17	28.48	12.70	8.35	0.00	0.00	39.49	0.00	0.00	7.72
TRINITY_DN54450_c1_g1	0.00	20.63	17.48	0.00	0.00	0.00	0.00	0.00	0.00	31.31
TRINITY_DN54450_c2_g1	0.00	0.00	0.00	0.00	2.36	0.00	0.00	0.00	5.78	6.91
TRINITY_DN54450_c2_g2	0.00	0.00	0.00	0.00	0.00	0.00	0.00	0.00	0.00	0.00
TRINITY_DN54450_c5_g1	0.00	0.00	0.00	0.00	0.00	0.00	13.48	0.00	12.06	3.00
TRINITY_DN54450_c6_g1	0.00	0.00	0.00	0.00	0.00	0.00	0.00	0.00	0.00	0.00
TRINITY_DN54450_c7_g1	0.00	0.00	0.00	0.00	0.00	0.00	0.00	0.00	12.98	0.00
TRINITY_DN54450_c8_g1	0.00	0.00	0.00	0.00	0.00	0.00	0.00	0.00	0.00	3.49
TRINITY_DN544510_c0_g1	0.00	0.00	0.00	0.00	0.00	0.00	0.00	0.00	0.00	0.00
TRINITY_DN544511_c0_g1	0.00	0.00	0.00	0.00	0.00	0.00	0.00	0.00	0.00	0.00
TRINITY_DN544513_c0_g1	11.56	0.00	6.90	2.31	2.44	3.95	5.41	3.29	4.46	12.60
TRINITY_DN544514_c0_g1	14.13	0.00	0.00	0.00	0.00	0.00	0.00	0.00	0.00	0.00
TRINITY_DN544514_c1_g1	0.00	0.00	0.00	0.00	0.00	0.00	0.00	0.00	0.00	4.72
TRINITY_DN544515_c0_g1	4.82	9.01	2.38	4.47	4.68	2.73	8.45	1.54	3.95	13.50
TRINITY_DN544516_c0_g1	0.00	0.00	0.00	0.00	0.00	0.00	0.00	0.00	0.00	0.00
TRINITY_DN544517_c0_g1	0.00	0.00	0.00	0.00	0.00	0.00	0.00	0.00	0.00	0.00
TRINITY_DN544517_c2_g1	0.00	0.00	0.00	0.00	0.00	0.00	17.97	0.00	0.00	0.00
TRINITY_DN544518_c1_g1	3.56	3.93	0.00	0.00	0.00	0.00	0.00	3.48	0.00	0.00
TRINITY_DN54451_c0_g1	0.00	0.00	0.00	10.69	11.44	0.00	22.19	0.00	0.00	25.61
TRINITY_DN54451_c0_g2	0.00	0.00	0.00	0.00	0.00	0.00	0.00	0.00	10.21	0.00
TRINITY_DN54451_c1_g1	0.00	0.00	0.00	0.00	0.00	0.00	0.00	0.00	0.00	0.00
TRINITY_DN54451_c3_g1	21.00	33.05	0.00	0.00	0.00	15.85	0.00	10.26	21.94	22.72
TRINITY_DN54451_c4_g1	0.00	0.00	0.00	0.00	0.00	0.00	0.00	0.00	0.00	0.00
TRINITY_DN54451_c4_g2	0.00	0.00	0.00	0.00	19.81	0.00	0.00	0.00	0.00	0.00
TRINITY_DN54451_c4_g3	0.00	0.00	0.00	0.00	0.00	0.00	0.00	0.00	0.00	0.00
TRINITY_DN54451_c4_g4	11.92	13.85	24.01	17.56	0.00	15.51	0.00	5.86	22.66	89.70
TRINITY_DN54451_c5_g1	7.48	0.00	0.00	0.00	0.00	0.00	0.00	0.00	0.00	0.00
TRINITY_DN54451_c8_g1	0.00	0.00	0.00	0.00	0.00	0.00	0.00	0.00	0.00	0.00
TRINITY_DN544520_c0_g1	0.00	0.00	0.00	0.00	0.00	0.00	0.00	0.00	0.00	0.00
TRINITY_DN544521_c0_g1	0.00	0.00	0.00	0.00	0.00	0.00	0.00	0.00	0.00	0.00
TRINITY_DN544522_c0_g1	0.00	0.00	0.00	0.00	0.00	0.00	0.00	0.00	38.64	18.01
TRINITY_DN544523_c0_g1	0.00	0.00	0.00	0.00	0.00	0.00	0.00	0.00	0.00	51.01
TRINITY_DN544523_c1_g1	0.00	0.00	0.00	0.00	0.00	0.00	0.00	0.00	0.00	0.00
TRINITY_DN544524_c0_g1	0.00	0.00	0.00	0.00	0.00	0.00	0.00	0.00	0.00	18.01
TRINITY_DN544525_c0_g1	0.00	13.90	0.00	0.00	0.00	9.83	0.00	0.00	0.00	10.47
TRINITY_DN544526_c0_g1	0.00	0.00	0.00	0.00	0.00	0.00	10.08	0.00	0.00	0.00
TRINITY_DN54452_c0_g1	0.00	0.00	0.00	0.00	0.00	0.00	0.00	0.00	0.00	0.00
TRINITY_DN544530_c0_g1	0.00	0.00	15.23	0.00	0.00	0.00	0.00	0.00	0.00	0.00
TRINITY_DN544532_c0_g1	0.00	0.00	0.00	0.00	0.00	0.00	0.00	0.00	0.00	0.00
TRINITY_DN544533_c0_g1	0.00	0.00	0.00	0.00	0.00	0.00	0.00	0.00	0.00	0.00
TRINITY_DN544534_c0_g1	0.00	0.00	0.00	0.00	0.00	0.00	0.00	0.00	0.00	10.51
TRINITY_DN544535_c0_g1	0.00	0.00	0.00	5.15	0.00	4.53	0.00	0.00	0.00	19.22
TRINITY_DN544536_c0_g1	0.00	0.00	0.00	0.00	0.00	0.00	0.00	0.00	0.00	0.00
TRINITY_DN544538_c0_g1	9.84	0.00	0.00	0.00	0.00	0.00	0.00	0.00	0.00	0.00
TRINITY_DN544539_c1_g1	11.96	14.59	0.00	0.00	12.40	0.00	0.00	0.00	23.03	10.94
TRINITY_DN544539_c3_g1	0.00	0.00	0.00	0.00	0.00	0.00	0.00	0.00	0.00	0.00
TRINITY_DN544539_c6_g1	2.44	0.00	0.00	0.00	0.00	0.00	0.00	0.00	6.00	4.71
TRINITY_DN544540_c0_g1	11.12	0.00	0.00	0.00	0.00	9.58	0.00	0.00	0.00	0.00
TRINITY_DN544541_c1_g1	0.00	0.00	0.00	0.00	0.00	0.00	0.00	0.00	0.00	0.00
TRINITY_DN544544_c0_g1	3.20	7.00	0.00	0.00	3.36	0.00	0.00	0.00	6.12	0.00
TRINITY_DN544546_c0_g1	0.00	0.00	0.00	0.00	0.00	0.00	15.84	0.00	0.00	0.00
TRINITY_DN544548_c0_g1	0.00	0.00	0.00	0.00	0.00	0.00	0.00	0.00	0.00	0.00
TRINITY_DN544549_c0_g1	0.00	3.04	0.00	0.00	0.00	0.00	0.00	0.00	0.00	2.55
TRINITY_DN544549_c1_g1	0.00	0.00	0.00	0.00	0.00	0.00	0.00	0.00	16.84	0.00
TRINITY_DN54454_c0_g1	7.68	0.00	0.00	0.00	0.00	0.00	0.00	0.00	0.00	3.54
TRINITY_DN54454_c0_g2	0.00	6.73	0.00	1.30	2.73	0.00	0.00	2.49	1.26	5.44
TRINITY_DN544550_c0_g1	0.00	0.00	0.00	0.00	0.00	0.00	0.00	10.01	29.62	0.00
TRINITY_DN544550_c1_g1	0.00	0.00	0.00	0.00	0.00	0.00	0.00	0.00	0.00	0.00
TRINITY_DN544552_c0_g1	0.00	22.39	0.00	0.00	0.00	15.99	0.00	0.00	36.60	0.00
TRINITY_DN544553_c0_g1	0.00	0.00	0.00	0.00	0.00	0.00	0.00	0.00	0.00	0.00
TRINITY_DN544553_c1_g1	0.00	0.00	0.00	0.00	0.00	0.00	4.16	0.00	0.00	0.00
TRINITY_DN544553_c2_g1	25.35	30.90	0.00	0.00	0.00	0.00	0.00	0.00	0.00	0.00
TRINITY_DN544556_c0_g1	0.00	3.56	0.00	0.00	0.00	0.00	0.00	0.00	0.00	2.96
TRINITY_DN544558_c0_g1	0.00	6.40	0.00	0.00	0.00	0.00	0.00	0.00	16.20	0.00
TRINITY_DN544558_c1_g1	1.43	0.00	2.85	0.00	0.00	0.00	0.00	0.00	2.62	2.48
TRINITY_DN544558_c3_g1	8.28	0.00	0.00	0.00	8.62	0.00	0.00	8.11	7.90	0.00
TRINITY_DN544558_c4_g1	0.00	0.00	0.00	0.00	3.93	0.00	0.00	0.00	3.58	9.07
TRINITY_DN544558_c6_g1	0.00	0.00	0.00	0.00	2.30	0.00	2.55	0.00	10.56	7.95
TRINITY_DN544558_c7_g1	0.00	0.00	0.00	0.00	0.00	0.00	0.00	0.00	0.00	0.00
TRINITY_DN544558_c8_g1	0.00	0.00	4.11	0.00	0.00	0.00	0.00	0.00	0.00	0.00
TRINITY_DN54455_c0_g1	7.30	0.00	0.00	0.00	0.00	0.00	0.00	0.00	0.00	0.00
TRINITY_DN54455_c1_g1	0.00	13.61	0.00	6.75	7.16	8.82	8.73	0.00	15.89	12.63
TRINITY_DN54455_c1_g2	0.00	0.00	0.00	0.00	0.00	0.00	0.00	0.00	6.76	6.52
TRINITY_DN54455_c1_g3	0.00	0.00	10.97	0.00	22.45	16.82	0.00	0.00	0.00	0.00
TRINITY_DN54455_c1_g4	0.00	0.00	0.00	0.00	5.58	0.00	0.00	0.00	0.00	0.00
TRINITY_DN54455_c1_g5	0.00	0.00	3.76	3.72	0.00	0.00	0.00	0.00	0.00	0.00
TRINITY_DN54455_c1_g6	0.00	0.00	0.00	0.00	0.00	0.00	0.00	0.00	0.00	6.35
TRINITY_DN54455_c2_g1	0.00	0.00	0.00	0.00	0.00	0.00	0.00	0.00	0.00	0.00
TRINITY_DN544561_c0_g1	1.43	0.00	0.00	0.00	0.00	0.00	0.00	0.00	0.00	5.20
TRINITY_DN544562_c0_g1	0.00	0.00	0.00	0.00	0.00	0.00	0.00	0.00	0.00	0.00
TRINITY_DN544565_c0_g1	0.00	4.59	4.10	0.00	0.00	0.00	0.00	0.00	0.00	3.74
TRINITY_DN544566_c0_g1	0.00	0.00	0.00	0.00	0.00	0.00	0.00	0.00	4.74	0.00
TRINITY_DN544569_c0_g1	0.00	0.00	0.00	18.30	0.00	0.00	0.00	0.00	0.00	0.00
TRINITY_DN54456_c1_g1	0.00	22.53	0.00	0.00	0.00	0.91	22.47	0.00	2.10	4.72
TRINITY_DN54456_c1_g2	0.00	0.00	0.00	0.00	0.00	0.00	0.00	0.00	0.00	15.65
TRINITY_DN544571_c0_g1	0.00	0.00	0.00	0.00	0.00	0.00	0.00	0.00	0.00	13.47
TRINITY_DN544573_c0_g1	0.00	0.00	6.35	0.00	0.00	0.00	7.95	0.00	0.00	0.00
TRINITY_DN544573_c1_g1	0.00	0.00	0.00	0.00	0.00	0.00	0.00	0.00	0.00	0.00
TRINITY_DN544575_c0_g1	0.00	0.00	0.00	0.00	11.89	0.00	0.00	0.00	105.85	0.00
TRINITY_DN544576_c0_g1	4.01	0.00	0.00	0.00	0.00	0.00	0.00	0.00	0.00	7.32
TRINITY_DN544577_c0_g1	0.00	0.00	0.00	0.00	0.00	0.00	0.00	0.00	4.90	4.73
TRINITY_DN544578_c0_g1	0.00	0.00	0.00	0.00	7.23	0.00	0.00	0.00	10.61	0.00
TRINITY_DN544579_c0_g1	0.00	0.00	0.00	0.00	0.00	0.00	0.00	0.00	0.00	0.00
TRINITY_DN54457_c0_g1	0.00	0.00	0.00	0.00	0.00	0.00	0.00	0.00	7.95	7.66
TRINITY_DN54457_c0_g2	0.00	0.00	0.00	0.00	0.00	4.36	0.00	0.00	0.00	0.00
TRINITY_DN54457_c11_g1	0.00	0.00	0.00	0.00	0.00	0.00	0.00	0.00	0.00	0.00
TRINITY_DN54457_c1_g1	0.00	0.00	0.00	0.00	0.00	0.00	0.00	0.00	0.00	0.00
TRINITY_DN54457_c3_g1	0.00	0.00	0.00	0.00	0.00	0.00	0.00	0.00	0.00	0.00
TRINITY_DN54457_c5_g1	0.00	0.00	0.00	0.00	0.00	0.00	0.00	9.44	9.28	0.00
TRINITY_DN54457_c8_g1	0.00	16.72	0.00	0.00	0.00	0.00	0.00	0.00	13.28	0.00
TRINITY_DN54457_c9_g1	0.00	0.00	0.00	0.00	0.00	0.00	0.00	0.00	17.43	49.13
TRINITY_DN544580_c0_g1	0.00	0.00	0.00	0.00	0.00	0.00	0.00	0.00	0.00	0.00
TRINITY_DN544582_c0_g1	0.00	4.52	0.00	0.00	0.00	1.81	0.00	0.00	0.00	5.79
TRINITY_DN544583_c0_g1	0.00	0.00	0.00	0.00	0.00	0.00	0.00	0.00	0.00	11.20
TRINITY_DN544584_c0_g1	0.00	0.00	0.00	0.00	0.00	0.00	0.00	0.00	0.00	0.00
TRINITY_DN544585_c0_g1	0.00	19.80	0.00	15.83	34.08	0.00	0.00	0.00	0.00	15.01
TRINITY_DN544586_c0_g1	31.71	51.96	25.61	49.85	46.33	22.08	56.19	31.25	66.27	169.28
TRINITY_DN544587_c0_g1	67.14	0.00	0.00	0.00	18.22	0.00	0.00	0.00	17.15	0.00
TRINITY_DN544587_c2_g1	24.81	60.57	0.00	12.03	12.87	0.00	0.00	35.82	59.67	68.02
TRINITY_DN54458_c1_g1	0.00	0.00	0.00	0.00	0.00	0.00	0.00	0.00	0.00	10.31
TRINITY_DN54458_c1_g2	0.00	0.00	0.00	17.46	0.00	0.00	0.00	0.00	35.21	33.08
TRINITY_DN54458_c2_g1	0.00	0.00	0.00	0.00	0.00	0.00	0.00	0.00	0.00	0.00
TRINITY_DN54458_c4_g1	0.00	0.00	0.00	0.00	0.00	0.00	0.00	0.00	0.00	10.60
TRINITY_DN544590_c3_g1	0.00	19.29	0.00	0.00	0.00	0.00	0.00	0.00	15.43	0.00
TRINITY_DN544591_c1_g1	0.00	0.00	0.00	0.00	0.00	0.00	0.00	0.00	0.00	0.00
TRINITY_DN544595_c0_g1	0.00	0.00	0.00	0.00	0.00	0.00	0.00	0.00	0.00	0.00
TRINITY_DN544595_c0_g2	16.49	0.00	0.00	0.00	0.00	0.00	0.00	0.00	0.00	0.00
TRINITY_DN544599_c0_g1	0.00	0.00	0.00	0.00	0.00	0.00	0.00	0.00	0.00	10.47
TRINITY_DN54459_c0_g1	0.00	0.00	0.00	0.00	0.00	0.00	0.00	0.00	0.00	0.00
TRINITY_DN54459_c0_g2	0.00	0.00	0.00	0.00	0.00	0.00	0.00	0.00	0.00	8.14
TRINITY_DN54459_c1_g1	0.00	1.36	1.29	12.40	5.51	4.43	5.92	0.00	0.00	2.37
TRINITY_DN54459_c1_g2	9.06	0.00	0.00	0.00	0.00	0.00	0.00	0.00	8.80	0.00
TRINITY_DN54459_c2_g1	0.00	0.00	0.00	0.00	0.00	0.00	0.00	0.00	0.00	0.00
TRINITY_DN5445_c0_g1	124.08	126.98	70.60	69.90	65.32	53.91	143.14	38.85	375.90	176.23
TRINITY_DN5445_c0_g2	0.00	0.00	0.00	21.17	0.00	0.00	0.00	10.06	0.00	0.00
TRINITY_DN5445_c0_g3	2.92	12.16	3.90	2.61	5.38	2.29	0.00	0.00	22.29	21.92
TRINITY_DN5445_c11_g1	0.00	0.00	0.00	0.00	0.00	0.00	11.58	0.00	3.56	11.34
TRINITY_DN5445_c11_g2	0.00	12.71	5.45	0.00	0.00	0.00	0.00	0.00	0.00	2.77
TRINITY_DN5445_c13_g1	0.00	0.00	0.00	0.00	36.39	31.77	22.89	0.00	0.00	0.00
TRINITY_DN5445_c17_g1	0.00	0.00	0.00	10.49	0.00	0.00	0.00	0.00	0.00	0.00
TRINITY_DN5445_c1_g1	84.38	96.16	40.36	44.55	53.03	33.08	47.60	20.99	152.31	167.52
TRINITY_DN5445_c1_g2	74.73	47.34	38.14	36.85	27.58	30.04	65.06	40.50	151.69	168.56
TRINITY_DN5445_c1_g3	4.94	11.25	4.89	10.95	6.28	5.04	10.01	3.81	12.57	28.73
TRINITY_DN5445_c2_g1	13.67	5.50	0.00	15.89	0.00	15.89	20.26	6.27	38.30	35.15
TRINITY_DN5445_c2_g2	69.87	77.14	47.97	21.29	35.20	24.30	57.97	18.62	119.98	112.58
TRINITY_DN5445_c3_g1	59.12	20.60	23.78	22.00	15.88	8.27	15.52	15.06	41.75	75.40
TRINITY_DN5445_c4_g1	25.67	11.71	29.68	0.00	19.25	4.73	10.69	9.28	47.93	45.21
TRINITY_DN5445_c5_g1	0.00	0.00	0.00	0.00	0.00	0.00	0.00	0.00	0.00	0.00
TRINITY_DN5445_c6_g1	4.90	6.87	4.86	6.55	1.73	2.78	22.50	3.16	9.53	6.58
TRINITY_DN5445_c8_g1	0.00	0.00	4.30	0.00	0.00	0.00	0.00	0.00	0.00	0.00
TRINITY_DN544602_c0_g1	0.00	0.00	0.00	0.00	0.00	0.00	0.00	5.00	0.00	0.00
TRINITY_DN544603_c0_g1	0.00	0.00	0.00	0.00	0.00	0.00	0.00	0.00	0.00	4.90
TRINITY_DN544605_c0_g1	0.00	0.00	0.00	0.00	0.00	0.00	0.00	0.00	0.00	0.00
TRINITY_DN544606_c0_g1	0.00	18.41	0.00	0.00	0.00	0.00	0.00	0.00	14.65	13.87
TRINITY_DN544606_c1_g1	0.00	0.00	0.00	0.00	0.00	0.00	0.00	0.00	0.00	0.00
TRINITY_DN544607_c1_g1	0.00	0.00	0.00	0.00	0.00	0.00	0.00	0.00	14.98	0.00
TRINITY_DN544608_c0_g1	0.00	0.00	0.00	0.00	0.00	0.00	0.00	0.00	0.00	0.00
TRINITY_DN544609_c0_g1	0.00	23.48	19.57	0.00	0.00	0.00	0.00	0.00	9.22	17.74
TRINITY_DN54460_c0_g1	0.00	16.63	0.00	0.00	0.00	0.00	0.00	0.00	0.00	0.00
TRINITY_DN54460_c0_g2	0.00	0.00	8.45	20.73	0.00	0.00	8.66	0.00	8.59	23.59
TRINITY_DN544610_c0_g1	6.84	0.00	0.00	6.72	0.00	0.00	17.39	0.00	6.50	12.58
TRINITY_DN544611_c0_g1	0.00	0.00	3.76	3.72	0.00	0.00	0.00	0.00	0.00	6.86
TRINITY_DN544612_c0_g1	4.15	14.00	4.17	0.00	0.00	3.57	0.00	0.00	0.00	0.00
TRINITY_DN544613_c0_g1	8.42	0.00	0.00	0.00	0.00	0.00	0.00	0.00	0.00	0.00
TRINITY_DN544613_c0_g2	0.00	0.00	0.00	0.00	6.14	0.00	0.00	0.00	0.00	0.00
TRINITY_DN544613_c1_g1	0.00	31.63	0.00	0.00	0.00	0.00	0.00	0.00	0.00	0.00
TRINITY_DN544613_c2_g1	0.00	0.00	0.00	10.42	0.00	0.00	0.00	0.00	0.00	0.00
TRINITY_DN544618_c0_g1	0.00	0.00	0.00	0.00	0.00	0.00	0.00	0.00	0.00	0.00
TRINITY_DN544619_c2_g1	0.00	0.00	0.00	32.15	0.00	0.00	0.00	0.00	48.59	15.27
TRINITY_DN54461_c0_g1	0.00	0.00	0.00	0.00	0.00	0.00	0.00	0.00	0.00	0.00
TRINITY_DN54461_c0_g3	27.79	0.00	0.00	0.00	0.00	0.00	0.00	0.00	0.00	0.00
TRINITY_DN54461_c1_g1	0.00	0.00	0.00	0.00	0.00	0.00	0.00	0.00	0.00	0.00
TRINITY_DN54461_c2_g1	2.00	0.00	0.00	0.00	0.00	1.71	0.00	0.00	1.94	0.00
TRINITY_DN54461_c2_g2	0.00	0.00	0.00	0.00	0.00	0.00	25.28	18.36	0.00	0.00
TRINITY_DN54461_c2_g4	0.00	0.00	0.00	0.00	0.00	0.00	5.19	0.00	0.00	1.37
TRINITY_DN54461_c2_g5	0.00	0.00	0.00	29.80	0.00	0.00	0.00	0.00	0.00	0.00
TRINITY_DN54461_c2_g6	0.00	0.00	0.00	0.00	0.00	0.00	0.00	0.00	29.44	0.00
TRINITY_DN54461_c2_g7	0.00	0.00	0.00	0.00	0.00	0.00	0.00	0.00	18.70	0.00
TRINITY_DN54461_c3_g1	4.23	0.00	0.00	0.00	0.00	0.00	5.20	0.00	0.00	11.62
TRINITY_DN54461_c5_g1	0.00	0.00	0.00	0.00	0.00	0.00	0.00	0.00	0.00	3.16
TRINITY_DN544620_c0_g1	0.00	0.00	0.00	0.00	0.00	0.00	0.00	0.00	0.00	10.94
TRINITY_DN544622_c1_g1	0.00	0.00	0.00	0.00	0.00	3.75	0.00	0.00	0.00	0.00
TRINITY_DN544624_c0_g1	0.00	6.38	4.53	3.05	0.00	2.59	1.74	0.00	0.00	6.91
TRINITY_DN544624_c2_g1	0.00	0.00	0.00	0.00	0.00	0.00	0.00	0.00	12.67	0.00
TRINITY_DN544625_c0_g1	5.04	3.55	4.52	0.00	1.21	3.88	5.52	0.00	0.00	22.89
TRINITY_DN54462_c0_g1	0.00	0.00	0.00	0.00	0.00	0.00	0.00	0.00	22.48	0.00
TRINITY_DN54462_c0_g2	0.00	0.00	11.72	0.00	0.00	0.00	0.00	11.13	22.19	10.60
TRINITY_DN544630_c1_g1	0.00	0.00	0.00	0.00	0.00	0.00	0.00	0.00	0.00	0.00
TRINITY_DN544632_c0_g1	10.69	13.00	0.00	0.00	0.00	0.00	0.00	0.00	0.00	9.79
TRINITY_DN544633_c0_g1	0.00	0.00	0.00	0.00	0.00	0.00	0.00	0.00	0.00	16.01
TRINITY_DN544634_c0_g2	0.00	0.00	0.00	0.00	0.00	0.00	0.00	0.00	0.00	0.00
TRINITY_DN544634_c1_g1	0.00	0.00	0.00	0.00	0.00	0.00	0.00	0.00	0.00	0.00
TRINITY_DN544634_c2_g1	0.00	0.00	0.00	0.00	0.00	0.00	0.00	0.00	0.00	0.00
TRINITY_DN544635_c0_g1	6.11	3.20	1.51	0.00	0.00	1.30	5.24	2.95	0.00	2.77
TRINITY_DN544635_c1_g1	0.00	0.00	0.00	0.00	0.00	0.00	0.00	0.00	14.78	0.00
TRINITY_DN544636_c0_g1	19.37	22.76	19.61	18.55	39.66	0.00	49.75	0.00	23.32	52.52
TRINITY_DN544636_c3_g1	0.00	0.00	0.00	0.00	0.00	0.00	24.41	0.00	0.00	17.16
TRINITY_DN544637_c0_g1	0.00	0.00	0.00	0.00	0.00	0.00	12.85	0.00	18.92	18.18
TRINITY_DN54463_c0_g1	0.00	0.00	0.00	0.00	0.00	0.00	0.00	0.00	7.30	0.00
TRINITY_DN54463_c0_g2	0.00	0.00	0.00	0.00	0.00	0.00	0.00	0.00	0.00	0.00
TRINITY_DN54463_c1_g1	21.90	0.00	0.00	7.17	0.00	14.33	9.32	0.00	27.83	67.09
TRINITY_DN54463_c1_g2	17.88	0.00	0.00	0.00	0.00	0.00	0.00	0.00	0.00	8.23
TRINITY_DN54463_c6_g1	0.00	0.00	0.00	0.00	3.20	0.00	0.00	0.00	0.00	8.33
TRINITY_DN54463_c7_g1	0.00	0.00	0.00	0.00	0.00	0.00	0.00	0.00	0.00	0.00
TRINITY_DN544640_c0_g1	0.00	28.56	0.00	0.00	0.00	0.00	0.00	0.00	0.00	10.75
TRINITY_DN544640_c1_g1	17.65	0.00	0.00	0.00	0.00	0.00	0.00	0.00	24.65	0.00
TRINITY_DN544643_c0_g1	0.00	0.00	14.42	0.00	0.00	0.00	0.00	0.00	0.00	0.00
TRINITY_DN544646_c0_g1	0.00	0.00	0.00	0.00	0.00	0.00	0.00	0.00	0.00	0.00
TRINITY_DN544646_c1_g1	0.00	0.00	0.00	0.00	0.00	0.00	0.00	0.00	0.00	6.77
TRINITY_DN544646_c2_g1	0.00	0.00	0.00	2.49	0.00	2.13	0.00	0.00	0.87	0.00
TRINITY_DN544646_c3_g1	2.09	1.08	0.00	0.00	0.00	0.89	1.18	0.00	1.64	0.00
TRINITY_DN544646_c4_g1	0.00	0.00	0.00	0.00	0.00	0.00	0.00	0.00	0.00	0.00
TRINITY_DN544646_c5_g1	0.00	4.45	0.00	0.00	0.00	2.27	3.15	0.00	0.00	9.68
TRINITY_DN544648_c0_g2	0.00	0.00	0.00	0.00	0.00	0.00	0.00	0.00	0.00	0.00
TRINITY_DN544648_c1_g1	0.00	0.00	0.00	0.00	0.00	0.00	0.00	0.00	0.00	8.56
TRINITY_DN544648_c2_g1	0.00	0.00	0.00	0.00	0.00	0.00	0.00	0.00	0.00	0.00
TRINITY_DN544648_c5_g1	0.00	0.00	0.00	2.27	0.00	1.94	10.62	0.00	2.70	14.44
TRINITY_DN544648_c6_g1	0.00	0.00	0.00	0.00	0.00	0.00	0.00	0.00	0.00	0.00
TRINITY_DN544648_c7_g1	0.00	0.00	14.89	0.00	0.00	0.00	0.00	0.00	0.00	0.00
TRINITY_DN544648_c8_g1	0.00	0.00	0.00	0.00	0.00	0.00	0.00	0.00	12.02	22.83
TRINITY_DN544649_c10_g1	0.00	0.00	0.00	0.00	0.00	0.00	0.00	0.00	0.00	0.00
TRINITY_DN544649_c1_g1	0.00	0.00	0.00	8.28	0.00	0.00	0.00	0.00	0.00	0.00
TRINITY_DN544649_c1_g2	0.00	0.00	0.00	10.83	0.00	0.00	0.00	10.77	0.00	20.50
TRINITY_DN544649_c2_g1	0.00	0.00	0.00	0.00	0.00	0.00	0.00	7.76	7.53	7.26
TRINITY_DN544649_c6_g1	0.00	0.00	0.00	16.97	0.00	0.00	0.00	0.00	0.00	0.00
TRINITY_DN544649_c8_g1	0.00	0.00	0.00	0.00	0.00	0.00	0.00	0.00	36.97	0.00
TRINITY_DN544649_c9_g1	0.00	0.00	0.00	0.00	0.00	0.00	0.00	0.00	0.00	0.00
TRINITY_DN54464_c13_g1	0.00	0.00	0.00	0.00	0.00	0.00	0.00	0.00	0.00	0.00
TRINITY_DN54464_c1_g1	0.00	0.00	17.80	0.00	0.00	14.89	0.00	0.00	0.00	0.00
TRINITY_DN54464_c3_g1	0.00	0.00	0.00	0.00	0.00	0.00	0.00	0.00	0.00	12.62
TRINITY_DN54464_c4_g1	0.00	0.00	0.00	0.00	0.00	0.00	0.00	0.00	0.00	0.00
TRINITY_DN54464_c9_g1	2.69	2.81	10.67	4.06	7.11	2.29	3.06	3.90	26.23	54.08
TRINITY_DN544650_c0_g1	0.00	0.00	0.00	0.00	0.00	0.00	7.47	0.00	0.00	1.94
TRINITY_DN544655_c0_g1	0.00	0.00	0.00	0.00	1.50	0.00	0.00	0.00	1.38	2.08
TRINITY_DN544657_c0_g1	0.00	0.00	0.00	0.00	0.00	0.00	0.00	0.00	0.00	0.00
TRINITY_DN544657_c1_g1	0.00	0.00	0.00	0.00	0.00	0.00	0.00	0.00	0.00	33.08
TRINITY_DN544659_c0_g1	0.00	0.00	0.00	0.00	0.00	0.00	0.00	0.00	0.00	22.04
TRINITY_DN54465_c2_g1	0.00	0.00	6.08	0.00	0.00	0.00	0.00	5.93	0.00	11.10
TRINITY_DN54465_c4_g1	0.00	13.08	0.00	0.00	0.00	9.28	0.00	0.00	0.00	9.85
TRINITY_DN54465_c6_g1	0.00	0.00	0.00	0.00	0.00	0.00	0.00	0.00	0.00	0.00
TRINITY_DN544660_c0_g1	0.00	7.88	0.00	0.00	0.00	0.00	0.00	0.00	0.00	0.00
TRINITY_DN544664_c0_g1	8.79	0.00	0.00	0.00	0.00	0.00	0.00	0.00	0.00	0.00
TRINITY_DN544667_c0_g1	8.56	0.00	0.00	18.88	0.00	5.04	0.00	5.72	0.00	34.86
TRINITY_DN544667_c0_g3	0.92	0.00	0.91	0.00	0.00	0.00	0.00	0.00	1.80	0.00
TRINITY_DN544667_c0_g4	0.00	0.00	0.00	0.00	0.00	0.00	0.00	0.00	0.00	0.00
TRINITY_DN544667_c1_g1	0.00	0.00	0.00	0.00	0.00	0.00	0.00	0.00	0.00	0.00
TRINITY_DN544667_c1_g3	0.00	0.00	25.98	13.89	17.44	0.00	10.79	0.00	0.00	16.66
TRINITY_DN544667_c3_g1	0.00	0.00	0.00	0.00	0.00	0.00	0.00	0.00	0.00	0.00
TRINITY_DN544668_c0_g1	0.00	0.00	0.00	16.62	0.00	0.00	0.00	0.00	0.00	0.00
TRINITY_DN544669_c0_g1	0.00	0.00	0.00	0.00	0.00	0.00	0.00	0.00	2.73	2.59
TRINITY_DN54466_c0_g1	0.00	6.60	0.00	0.00	7.72	0.00	0.00	0.00	10.63	21.04
TRINITY_DN54466_c1_g1	0.00	0.00	0.00	0.00	0.00	8.82	0.00	9.90	0.00	0.00
TRINITY_DN54466_c1_g2	0.00	0.00	0.00	0.00	0.00	0.00	0.00	0.00	0.00	0.00
TRINITY_DN54466_c1_g3	5.62	21.31	0.00	0.00	2.95	2.40	10.01	5.47	8.14	10.23
TRINITY_DN54466_c3_g1	10.68	0.00	0.00	0.00	0.00	0.00	0.00	10.45	0.00	0.00
TRINITY_DN544670_c0_g1	0.00	0.00	0.00	0.00	0.00	0.00	0.00	0.00	0.00	17.50
TRINITY_DN544671_c0_g1	0.00	0.00	0.00	0.00	35.85	0.00	0.00	0.00	0.00	0.00
TRINITY_DN544671_c0_g2	0.00	0.00	0.00	0.00	0.00	0.00	0.00	0.00	5.73	5.55
TRINITY_DN544671_c0_g3	0.00	0.00	0.00	0.00	0.00	0.00	0.00	0.00	0.00	0.00
TRINITY_DN544671_c2_g1	0.00	0.00	0.00	0.00	0.00	0.00	0.00	0.00	19.32	0.00
TRINITY_DN544672_c0_g1	15.66	0.00	0.00	0.00	0.00	0.00	0.00	0.00	7.45	7.19
TRINITY_DN544673_c0_g2	0.00	0.00	0.00	0.00	0.00	0.00	0.00	0.00	0.00	0.00
TRINITY_DN544673_c0_g4	0.00	0.00	0.00	0.00	0.00	0.00	0.00	16.79	0.00	0.00
TRINITY_DN544673_c0_g6	0.00	0.00	0.00	0.00	0.00	0.00	0.00	0.00	0.00	0.00
TRINITY_DN544673_c3_g1	0.00	0.00	0.00	0.00	0.00	0.00	0.00	0.00	0.00	0.00
TRINITY_DN544673_c4_g1	5.17	0.00	0.00	0.00	5.39	0.00	0.00	0.00	0.00	14.20
TRINITY_DN544674_c0_g1	0.00	0.00	0.00	0.00	0.00	0.00	0.00	0.00	0.00	0.00
TRINITY_DN544675_c0_g1	0.00	0.00	0.00	0.00	0.00	0.00	0.00	0.00	0.00	0.00
TRINITY_DN544675_c0_g2	0.00	0.00	0.00	0.00	0.00	0.00	0.00	0.00	0.00	0.00
TRINITY_DN544676_c0_g1	0.00	84.72	0.00	0.00	0.00	0.00	0.00	0.00	0.00	0.00
TRINITY_DN544677_c0_g1	0.00	0.00	0.00	0.00	0.00	0.00	0.00	0.00	0.00	0.00
TRINITY_DN544678_c0_g1	0.00	0.00	0.00	0.00	0.00	0.00	0.00	8.16	7.95	7.66
TRINITY_DN54467_c0_g1	0.98	2.92	0.97	0.00	0.00	0.00	0.00	0.00	2.87	4.36
TRINITY_DN54467_c0_g2	0.00	0.00	0.00	0.00	0.00	0.00	13.18	9.84	0.00	18.14
TRINITY_DN54467_c0_g3	0.00	0.00	0.00	0.00	0.00	0.00	0.00	0.00	0.00	4.47
TRINITY_DN54467_c1_g1	0.00	0.00	0.00	0.00	0.00	0.00	0.00	0.00	0.00	6.14
TRINITY_DN54467_c2_g1	0.00	0.00	0.00	0.00	0.00	0.00	0.00	0.00	0.00	0.00
TRINITY_DN544681_c0_g1	0.00	0.00	0.00	0.00	0.00	0.00	0.00	0.00	0.00	46.54
TRINITY_DN544683_c0_g1	0.00	0.00	0.00	0.00	0.00	0.00	0.00	0.00	0.00	0.00
TRINITY_DN544684_c0_g1	3.02	0.00	0.00	0.00	0.00	5.98	3.92	1.65	8.07	6.92
TRINITY_DN544687_c0_g1	0.00	0.00	0.00	0.00	0.00	0.00	0.00	0.00	0.00	0.00
TRINITY_DN544687_c0_g2	0.00	0.00	0.00	0.00	0.00	0.00	0.00	0.00	0.00	0.00
TRINITY_DN544689_c0_g1	0.00	0.00	0.00	0.00	0.00	0.00	0.00	0.00	0.00	0.00
TRINITY_DN544689_c1_g1	0.00	0.00	0.00	0.00	0.00	0.00	0.00	0.00	0.00	0.00
TRINITY_DN54468_c0_g1	0.00	30.44	0.00	12.10	0.00	0.00	0.00	0.00	0.00	68.10
TRINITY_DN54468_c10_g1	0.00	0.00	0.00	0.00	0.00	0.00	0.00	0.00	0.00	0.00
TRINITY_DN54468_c11_g1	0.00	0.00	0.00	0.00	0.00	0.00	0.00	0.00	0.00	15.00
TRINITY_DN54468_c1_g1	0.00	0.00	0.00	0.00	0.00	0.00	0.00	0.00	0.00	0.00
TRINITY_DN54468_c2_g1	7.44	4.75	3.72	3.68	12.22	6.82	0.00	0.00	3.55	24.29
TRINITY_DN54468_c8_g1	0.00	0.00	0.00	0.00	0.00	0.00	0.00	0.00	28.94	0.00
TRINITY_DN544691_c0_g1	0.00	0.00	0.00	0.00	0.00	0.00	0.00	0.00	7.42	7.01
TRINITY_DN544692_c0_g1	0.00	0.00	0.00	0.00	0.00	0.00	0.00	0.00	0.00	0.00
TRINITY_DN544694_c0_g1	0.00	0.00	0.00	0.00	0.00	0.00	0.00	0.00	0.00	0.00
TRINITY_DN544695_c0_g1	0.00	0.00	0.00	0.00	0.00	0.00	0.00	0.00	0.00	0.00
TRINITY_DN544695_c5_g1	16.64	0.00	0.00	0.00	0.00	0.00	0.00	0.00	0.00	0.00
TRINITY_DN544697_c0_g1	0.00	0.00	0.00	0.00	0.00	0.00	0.00	0.00	0.00	0.00
TRINITY_DN544698_c1_g1	0.00	0.00	0.00	0.00	0.00	0.00	0.00	0.00	0.00	0.00
TRINITY_DN544699_c0_g1	0.00	16.50	0.00	0.00	0.00	11.60	0.00	0.00	0.00	0.00
TRINITY_DN54469_c0_g1	0.00	0.00	0.00	0.00	0.00	0.00	0.00	0.00	0.00	8.33
TRINITY_DN5446_c0_g1	0.00	0.00	2.10	1.37	0.00	0.52	0.00	0.89	3.85	10.56
TRINITY_DN5446_c0_g2	0.00	0.00	0.00	0.00	0.00	0.00	0.00	0.00	0.00	9.09
TRINITY_DN5446_c1_g1	0.00	0.00	0.00	0.00	0.00	0.00	0.00	0.00	10.71	20.50
TRINITY_DN5446_c1_g2	0.00	0.00	0.00	5.63	0.00	0.00	0.00	0.00	0.00	0.00
TRINITY_DN5446_c24_g1	0.00	0.00	0.00	0.00	0.00	0.00	0.00	0.00	0.00	0.00
TRINITY_DN5446_c3_g1	0.00	0.00	0.00	0.00	0.00	0.00	0.00	0.00	0.00	0.00
TRINITY_DN5446_c4_g1	0.00	0.00	0.00	0.00	0.00	0.00	0.00	0.00	0.00	0.00
TRINITY_DN5446_c7_g1	0.00	0.00	0.00	0.00	0.00	0.00	0.00	0.00	0.00	0.00
TRINITY_DN5446_c8_g1	0.00	0.00	0.00	0.00	0.00	0.00	0.00	0.00	0.00	0.00
TRINITY_DN5446_c8_g2	0.00	6.37	0.00	0.00	0.00	1.86	0.00	0.00	5.25	11.48
TRINITY_DN5446_c8_g3	19.16	0.00	0.00	0.00	0.00	0.00	0.00	0.00	0.00	0.00
TRINITY_DN544702_c0_g1	0.00	0.00	39.97	0.00	0.00	0.00	25.28	0.00	0.00	17.84
TRINITY_DN544703_c0_g1	6.74	0.00	0.00	8.98	0.00	0.00	2.63	0.00	2.17	0.00
TRINITY_DN544704_c0_g1	0.00	0.00	0.00	0.00	0.00	0.00	0.00	0.00	0.00	0.00
TRINITY_DN544706_c0_g1	0.00	3.31	0.00	0.00	0.00	0.00	0.00	0.00	2.91	0.00
TRINITY_DN544707_c0_g1	0.00	0.00	0.00	0.00	5.64	0.00	0.00	0.00	0.00	9.90
TRINITY_DN544708_c0_g1	0.00	0.00	0.00	0.00	0.00	0.00	0.00	0.00	0.00	0.00
TRINITY_DN544708_c0_g2	0.00	0.00	0.00	0.00	0.00	0.00	0.00	0.00	0.00	0.00
TRINITY_DN544708_c1_g1	0.00	8.13	0.00	0.00	0.00	0.00	0.00	0.00	3.50	23.42
TRINITY_DN544709_c0_g1	10.34	0.00	0.00	0.00	0.00	0.00	0.00	0.00	0.00	0.00
TRINITY_DN54470_c0_g1	0.00	0.00	0.00	0.00	0.00	0.00	15.39	0.00	11.34	10.81
TRINITY_DN54470_c1_g1	0.00	0.00	0.00	0.00	0.00	11.86	0.00	0.00	0.00	25.42
TRINITY_DN54470_c2_g1	4.93	10.60	2.45	0.00	0.00	2.11	8.70	2.40	0.00	8.97
TRINITY_DN54470_c3_g1	0.00	0.00	0.00	0.00	0.00	0.00	0.00	0.00	0.00	0.00
TRINITY_DN54470_c4_g1	0.00	0.00	0.00	0.00	0.00	1.34	0.00	0.00	0.00	0.00
TRINITY_DN544710_c0_g1	0.00	0.00	0.00	0.00	13.64	0.00	0.00	0.00	0.00	0.00
TRINITY_DN544711_c0_g1	0.00	0.00	0.00	0.00	0.00	0.00	0.00	0.00	0.00	11.57
TRINITY_DN544712_c0_g1	0.00	4.31	0.00	0.00	0.00	3.32	0.00	0.00	11.08	3.53
TRINITY_DN544714_c0_g1	0.00	0.00	0.00	13.77	0.00	0.00	0.00	0.00	13.69	13.00
TRINITY_DN544715_c0_g1	0.00	0.00	0.00	0.00	0.00	0.00	0.00	0.00	0.00	0.00
TRINITY_DN544718_c0_g1	0.00	0.00	0.00	0.00	0.00	0.00	0.00	0.00	0.00	0.00
TRINITY_DN544719_c1_g1	54.41	0.00	0.00	0.00	0.00	0.00	0.00	0.00	0.00	16.38
TRINITY_DN54471_c0_g1	0.00	0.00	0.00	30.03	0.00	0.00	16.68	12.55	58.03	16.03
TRINITY_DN54471_c1_g2	0.00	0.00	0.00	0.00	0.00	0.00	0.00	0.00	0.00	12.91
TRINITY_DN54471_c1_g3	0.00	0.00	0.00	0.00	0.00	0.00	0.00	0.00	3.58	1.70
TRINITY_DN54471_c1_g4	0.00	0.00	0.00	0.00	0.00	0.00	0.00	0.00	0.00	0.00
TRINITY_DN54471_c1_g5	0.00	0.00	0.00	0.00	0.00	0.00	0.00	0.00	0.00	18.01
TRINITY_DN54471_c2_g1	0.00	58.79	7.90	0.00	0.00	0.00	9.98	23.19	0.00	78.14
TRINITY_DN54471_c2_g2	0.00	0.00	0.00	0.00	0.00	0.00	0.00	0.00	0.00	0.00
TRINITY_DN54471_c3_g1	15.14	36.50	0.00	29.10	0.00	0.00	0.00	0.00	29.02	0.00
TRINITY_DN54471_c4_g1	0.00	0.00	0.00	0.00	0.00	0.00	0.00	0.00	0.00	0.00
TRINITY_DN544723_c0_g1	0.00	0.00	0.00	0.00	0.00	0.00	0.00	0.00	0.00	0.00
TRINITY_DN544724_c0_g1	0.00	0.00	0.00	0.00	0.00	0.00	0.00	0.00	0.00	8.28
TRINITY_DN544727_c0_g1	0.00	0.00	0.00	0.00	0.00	0.00	0.00	0.00	0.00	0.00
TRINITY_DN544727_c0_g2	0.00	0.00	0.00	0.00	0.00	0.00	0.00	0.00	0.00	4.73
TRINITY_DN544727_c1_g1	0.00	0.00	0.00	0.00	0.00	0.00	0.00	0.00	0.00	0.00
TRINITY_DN544729_c0_g1	0.00	0.00	0.00	0.00	0.00	0.00	0.00	0.00	0.00	0.00
TRINITY_DN54472_c0_g1	0.00	0.00	0.00	0.00	0.00	0.00	0.00	0.00	0.00	0.00
TRINITY_DN54472_c0_g3	0.00	13.69	0.00	11.12	0.00	0.00	0.00	0.00	10.75	7.23
TRINITY_DN54472_c0_g4	0.00	0.00	0.00	0.00	0.00	0.00	0.00	0.00	0.00	0.00
TRINITY_DN54472_c0_g6	0.00	0.00	0.00	0.00	0.00	0.00	0.00	0.00	0.00	15.00
TRINITY_DN54472_c0_g7	14.91	24.51	31.85	13.37	11.86	12.95	24.35	9.10	48.07	30.17
TRINITY_DN54472_c10_g1	0.00	0.00	0.00	0.00	0.00	0.00	0.00	0.00	0.00	0.00
TRINITY_DN54472_c1_g1	3.65	0.00	3.64	0.00	0.00	3.13	0.00	0.00	0.00	13.31
TRINITY_DN54472_c1_g2	0.00	0.00	0.00	0.00	0.00	0.00	0.00	0.00	0.00	0.00
TRINITY_DN54472_c2_g1	0.00	0.00	0.00	15.27	0.00	0.00	0.00	0.00	0.00	14.49
TRINITY_DN54472_c2_g2	2.31	2.47	4.59	0.00	2.43	1.97	2.70	0.00	0.00	12.58
TRINITY_DN54472_c2_g3	0.00	0.00	0.00	0.00	0.00	0.00	0.00	0.00	2.28	0.00
TRINITY_DN54472_c3_g1	0.00	0.00	0.00	0.00	0.00	0.00	0.00	0.00	0.00	0.00
TRINITY_DN54472_c4_g1	0.00	0.00	0.00	0.00	0.00	0.00	0.00	0.00	0.00	0.00
TRINITY_DN54472_c5_g1	0.00	0.00	0.00	0.00	0.00	0.00	0.00	0.00	0.00	0.00
TRINITY_DN54472_c6_g1	0.00	0.00	0.00	0.00	0.00	0.00	0.00	0.00	0.00	0.00
TRINITY_DN54472_c7_g1	0.00	0.00	0.00	0.00	7.64	0.00	18.75	0.00	6.99	0.00
TRINITY_DN54472_c8_g1	0.00	0.00	0.00	0.00	0.00	14.76	0.00	0.00	0.00	0.00
TRINITY_DN544730_c0_g1	0.00	0.00	0.00	55.59	0.00	0.00	0.00	0.00	0.00	0.00
TRINITY_DN544733_c0_g1	0.00	0.00	0.00	0.00	0.00	0.00	0.00	0.00	0.00	0.00
TRINITY_DN544733_c1_g1	0.00	0.00	0.00	0.00	0.00	5.80	0.00	0.00	0.00	0.00
TRINITY_DN544733_c2_g1	0.00	0.00	0.00	0.00	0.00	0.00	8.99	0.00	0.00	6.49
TRINITY_DN544734_c0_g1	0.00	51.35	0.00	0.00	0.00	0.00	0.00	13.44	0.00	0.00
TRINITY_DN544735_c0_g1	0.00	0.00	0.00	0.00	0.00	0.00	0.00	0.00	0.00	0.00
TRINITY_DN544735_c1_g1	0.00	0.00	0.00	0.00	0.00	0.00	0.00	0.00	0.00	9.26
TRINITY_DN544735_c3_g1	0.00	0.00	0.00	0.00	0.00	0.00	13.43	0.00	0.00	0.00
TRINITY_DN544735_c4_g1	0.00	0.00	0.00	0.00	0.00	0.00	0.00	0.00	0.00	0.00
TRINITY_DN544737_c0_g1	9.57	0.00	0.00	0.00	0.00	0.00	3.83	3.12	0.00	21.35
TRINITY_DN544739_c0_g1	0.00	0.00	0.00	0.00	7.57	0.00	0.00	0.00	0.00	0.00
TRINITY_DN54473_c0_g1	0.00	0.00	15.94	0.00	0.00	6.84	31.16	0.00	29.98	43.33
TRINITY_DN54473_c0_g2	0.00	0.00	0.00	0.00	0.00	0.00	0.00	0.00	0.00	0.00
TRINITY_DN54473_c10_g1	0.00	0.00	0.00	0.00	0.00	0.00	0.00	0.00	17.54	0.00
TRINITY_DN54473_c12_g1	0.00	0.00	0.00	0.00	0.00	0.00	0.00	0.00	0.00	0.00
TRINITY_DN54473_c13_g1	0.00	0.00	0.00	0.00	0.00	0.00	0.00	0.00	0.00	0.00
TRINITY_DN54473_c1_g2	0.00	0.00	0.00	0.00	7.64	0.00	0.00	0.00	0.00	4.75
TRINITY_DN54473_c2_g1	5.59	3.03	0.00	11.14	8.82	0.00	0.00	0.00	13.44	15.28
TRINITY_DN54473_c2_g2	14.67	0.00	0.00	0.00	0.00	0.00	9.37	7.22	6.99	0.00
TRINITY_DN54473_c6_g1	0.00	0.00	0.00	22.67	8.02	0.00	9.87	0.00	14.68	7.08
TRINITY_DN544740_c0_g1	0.00	0.00	0.00	0.00	0.00	0.00	0.00	0.00	0.00	0.00
TRINITY_DN544740_c1_g1	18.76	0.00	0.00	0.00	0.00	0.00	0.00	0.00	0.00	0.00
TRINITY_DN544741_c0_g1	0.00	9.48	0.00	0.00	6.97	0.00	0.00	0.00	4.03	7.43
TRINITY_DN544742_c0_g1	3.09	0.00	0.00	0.00	0.00	0.00	0.00	0.00	2.96	2.82
TRINITY_DN544742_c1_g1	0.00	0.00	0.00	0.00	0.00	0.00	0.00	0.00	0.00	0.00
TRINITY_DN544743_c0_g1	0.00	0.00	0.00	0.00	0.00	0.00	0.00	0.00	0.00	0.00
TRINITY_DN544746_c0_g1	0.00	0.00	0.00	0.00	0.00	0.00	0.00	0.00	8.90	8.56
TRINITY_DN544748_c0_g1	0.00	0.00	0.00	0.00	0.00	0.00	0.00	0.00	0.00	0.00
TRINITY_DN544749_c0_g1	0.00	0.00	0.00	0.00	0.00	0.00	0.00	0.00	0.00	11.75
TRINITY_DN54474_c0_g1	7.26	12.09	9.45	4.14	1.09	5.02	27.57	0.98	20.33	20.33
TRINITY_DN54474_c1_g2	0.00	0.00	0.00	0.00	0.00	0.00	0.00	0.00	0.00	0.00
TRINITY_DN544750_c0_g1	0.00	0.00	0.00	0.00	0.00	0.00	0.00	0.00	0.00	0.00
TRINITY_DN544752_c0_g1	0.00	0.00	0.00	0.00	0.00	0.00	0.00	0.00	0.00	0.00
TRINITY_DN544753_c0_g1	0.00	0.00	0.00	0.00	0.00	0.00	0.00	0.00	0.00	0.00
TRINITY_DN544754_c0_g1	0.00	0.00	0.00	0.00	0.00	0.00	0.00	0.00	8.20	7.87
TRINITY_DN544756_c0_g1	0.00	0.00	0.00	0.00	0.00	0.00	0.00	7.00	0.00	0.00
TRINITY_DN544756_c1_g1	0.00	0.00	0.00	0.00	0.00	0.00	0.00	0.00	0.00	0.00
TRINITY_DN544756_c1_g2	0.00	0.00	0.00	0.00	5.54	4.58	0.00	0.00	5.03	19.44
TRINITY_DN544756_c2_g1	0.00	0.00	0.00	0.00	0.00	0.00	0.00	0.00	0.00	0.00
TRINITY_DN544756_c4_g1	0.00	0.00	0.00	0.00	7.16	0.00	0.00	0.00	0.00	0.00
TRINITY_DN544756_c5_g1	0.00	0.00	0.00	0.00	0.00	0.00	0.00	0.00	0.00	0.00
TRINITY_DN544757_c0_g1	4.81	3.98	0.00	2.91	1.02	5.73	1.08	1.85	6.60	9.63
TRINITY_DN544757_c0_g2	0.00	0.00	0.00	0.00	0.00	0.00	0.00	0.00	0.00	4.07
TRINITY_DN544759_c1_g1	14.60	0.00	0.00	7.17	0.00	0.00	0.00	0.00	0.00	0.00
TRINITY_DN54475_c0_g1	0.00	9.01	0.00	0.00	0.00	6.57	0.00	0.00	0.00	6.94
TRINITY_DN54475_c1_g2	2.16	2.31	0.00	0.00	0.00	0.00	0.00	0.00	4.18	1.97
TRINITY_DN54475_c3_g1	5.48	8.89	5.45	5.45	0.00	2.34	3.25	2.67	13.16	0.00
TRINITY_DN54475_c4_g1	0.00	13.26	0.00	0.00	11.29	0.00	0.00	0.00	0.00	0.00
TRINITY_DN54475_c5_g1	0.00	0.00	0.00	42.22	4.57	0.00	0.00	0.00	0.00	0.00
TRINITY_DN54475_c6_g1	0.00	0.00	0.00	0.00	0.00	0.00	0.00	0.00	0.00	17.31
TRINITY_DN54475_c8_g1	0.00	0.00	0.00	0.00	0.00	0.00	0.00	0.00	0.00	12.07
TRINITY_DN54475_c9_g1	0.00	0.00	0.00	0.00	0.00	0.00	0.00	0.00	0.00	6.34
TRINITY_DN544760_c0_g1	0.00	0.00	0.00	0.00	0.00	0.00	0.00	0.00	0.00	0.00
TRINITY_DN544760_c1_g1	0.00	0.00	0.00	0.00	0.00	0.00	0.00	0.00	0.00	0.00
TRINITY_DN544763_c0_g1	0.00	0.00	0.00	0.00	0.00	5.93	0.00	0.00	0.00	0.00
TRINITY_DN544764_c0_g1	0.00	0.00	0.00	0.00	0.00	0.00	0.00	0.00	0.00	0.00
TRINITY_DN544765_c0_g1	0.00	0.00	0.00	0.00	0.00	0.00	0.00	0.00	0.00	0.00
TRINITY_DN544766_c0_g1	0.00	0.00	0.00	0.00	0.00	0.00	0.00	0.00	0.00	0.00
TRINITY_DN544768_c0_g1	0.00	0.00	4.58	0.00	0.00	0.00	0.00	0.00	0.00	0.00
TRINITY_DN544768_c2_g1	0.00	0.00	0.00	0.00	0.00	0.00	0.00	0.00	0.00	0.00
TRINITY_DN54476_c0_g1	0.00	0.00	12.83	0.00	0.00	0.00	49.65	0.00	12.20	0.00
TRINITY_DN54476_c0_g2	0.00	0.00	0.00	0.00	0.00	0.00	0.00	0.00	0.00	0.00
TRINITY_DN54476_c0_g3	19.18	0.00	0.00	0.00	9.98	0.00	0.00	0.00	0.00	17.64
TRINITY_DN54476_c1_g1	0.00	0.00	0.00	0.00	0.00	0.00	0.00	0.00	0.00	0.00
TRINITY_DN54476_c1_g2	0.00	0.00	8.86	0.00	0.00	3.80	0.00	0.00	16.81	32.31
TRINITY_DN54476_c1_g3	0.00	0.00	0.00	0.00	0.00	0.00	0.00	0.00	0.00	0.00
TRINITY_DN54476_c2_g1	0.00	0.00	0.00	0.00	9.98	0.00	0.00	0.00	0.00	8.82
TRINITY_DN54476_c3_g1	0.00	0.00	0.00	0.00	0.00	0.00	0.00	0.00	0.00	0.00
TRINITY_DN54476_c4_g1	0.00	0.00	0.00	0.00	0.00	0.00	0.00	0.00	0.00	0.00
TRINITY_DN544770_c1_g1	12.31	0.00	0.00	0.00	0.00	0.00	0.00	0.00	0.00	0.00
TRINITY_DN544773_c0_g1	0.00	0.00	0.00	0.00	0.00	0.00	25.03	0.00	0.00	0.00
TRINITY_DN544775_c0_g1	0.00	0.00	0.00	0.00	0.00	0.00	0.00	0.00	0.00	10.05
TRINITY_DN544777_c0_g1	0.00	1.92	0.00	1.95	0.00	0.00	2.10	0.00	1.96	1.65
TRINITY_DN544779_c0_g1	1.99	0.00	0.00	9.95	0.00	0.00	0.00	1.93	20.42	6.67
TRINITY_DN54477_c0_g1	0.76	6.26	1.50	0.77	0.00	0.00	0.00	0.00	2.24	2.76
TRINITY_DN54477_c2_g1	0.00	0.00	0.00	0.00	0.00	0.00	0.00	0.00	15.75	0.00
TRINITY_DN544780_c0_g1	0.00	0.00	0.00	0.00	0.00	0.00	0.00	0.00	0.00	0.00
TRINITY_DN544780_c0_g2	0.00	0.00	0.00	0.00	0.00	0.00	0.00	0.00	0.00	0.00
TRINITY_DN544780_c1_g1	0.00	0.00	0.00	0.00	0.00	0.00	0.00	0.00	0.00	4.97
TRINITY_DN544782_c0_g1	14.81	0.00	0.00	0.00	0.00	0.00	0.00	0.00	0.00	15.45
TRINITY_DN544782_c0_g2	0.00	7.05	0.00	11.90	0.00	0.00	0.00	0.00	0.00	0.00
TRINITY_DN544782_c0_g3	0.00	20.63	0.00	0.00	0.00	0.00	0.00	0.00	0.00	0.00
TRINITY_DN544783_c0_g1	0.00	0.00	0.00	0.00	0.00	0.00	0.00	0.00	0.00	0.00
TRINITY_DN544784_c0_g1	0.00	0.00	0.00	0.00	0.00	0.00	0.00	0.00	0.00	0.00
TRINITY_DN544785_c2_g1	0.00	0.00	0.00	0.00	0.00	0.00	0.00	0.00	0.00	0.00
TRINITY_DN544786_c0_g1	0.00	0.00	0.00	0.00	0.00	0.00	22.07	0.00	0.00	0.00
TRINITY_DN544787_c0_g2	0.00	0.00	0.00	0.00	0.00	0.00	0.00	0.00	20.84	0.00
TRINITY_DN544788_c1_g1	0.00	0.00	0.00	5.65	0.00	0.00	0.00	0.00	5.46	0.00
TRINITY_DN544789_c0_g1	0.00	2.77	0.00	0.00	0.00	0.00	0.00	0.00	7.44	0.00
TRINITY_DN54478_c0_g1	0.00	0.00	0.00	0.00	0.00	0.00	11.01	0.00	0.00	15.97
TRINITY_DN544797_c0_g1	0.00	6.40	0.00	0.00	0.00	0.00	0.00	0.00	0.00	0.00
TRINITY_DN544797_c1_g1	0.00	0.00	0.00	0.00	0.00	0.00	0.00	0.00	0.00	0.00
TRINITY_DN544799_c0_g1	0.00	0.00	0.00	0.00	0.00	1.42	0.00	0.00	0.00	3.52
TRINITY_DN54479_c0_g1	0.00	0.00	0.00	0.00	0.00	0.00	0.00	0.00	10.35	0.00
TRINITY_DN54479_c10_g1	0.00	0.00	8.73	0.00	0.00	0.00	0.00	0.00	0.00	23.73
TRINITY_DN54479_c2_g1	0.00	0.00	9.60	0.00	0.00	0.00	0.00	0.00	9.06	8.70
TRINITY_DN54479_c4_g1	0.00	0.00	0.00	0.00	0.00	0.00	0.00	0.00	0.00	0.00
TRINITY_DN5447_c0_g1	9.76	22.08	12.19	19.96	9.28	9.73	4.16	10.43	29.99	44.44
TRINITY_DN5447_c0_g2	18.44	15.90	18.96	6.58	4.22	15.61	36.18	2.89	23.80	47.49
TRINITY_DN5447_c1_g1	0.00	9.48	0.00	0.00	12.48	0.00	0.00	11.60	7.06	50.78
TRINITY_DN5447_c1_g2	7.03	152.40	44.50	39.91	0.00	0.00	60.71	18.05	89.55	323.03
TRINITY_DN5447_c3_g1	0.00	0.00	0.00	3.43	0.00	0.00	0.00	0.00	0.00	3.57
TRINITY_DN544800_c0_g1	0.00	0.00	0.00	0.00	0.00	0.00	0.00	0.00	0.00	0.00
TRINITY_DN544801_c0_g1	4.84	0.00	0.00	0.00	0.00	0.00	0.00	0.00	0.00	0.00
TRINITY_DN544802_c0_g1	0.00	0.00	0.00	0.00	0.00	0.00	0.00	0.00	0.00	0.00
TRINITY_DN544802_c1_g1	0.00	0.00	0.00	0.00	0.00	0.00	0.00	0.00	0.00	9.44
TRINITY_DN544803_c0_g1	27.79	0.00	0.00	0.00	0.00	0.00	0.00	0.00	0.00	0.00
TRINITY_DN544804_c1_g1	0.00	13.28	0.00	0.00	0.00	0.00	0.00	0.00	0.00	0.00
TRINITY_DN544805_c0_g1	0.00	0.00	15.11	0.00	0.00	0.00	0.00	0.00	0.00	0.00
TRINITY_DN544809_c0_g1	0.00	0.00	0.00	0.00	0.00	0.00	0.00	0.00	0.00	0.00
TRINITY_DN544809_c1_g1	0.00	0.00	0.00	3.08	0.00	0.00	0.00	3.03	0.00	0.00
TRINITY_DN544809_c2_g1	0.00	0.00	0.00	0.00	0.00	0.00	0.00	0.00	0.00	0.00
TRINITY_DN54480_c0_g1	0.00	0.00	0.00	0.00	0.00	0.00	0.00	0.00	0.00	9.82
TRINITY_DN54480_c0_g2	0.00	31.62	0.00	11.84	0.00	10.50	0.00	0.00	0.00	0.00
TRINITY_DN54480_c0_g3	11.35	0.00	0.00	0.00	12.16	0.00	0.00	0.00	0.00	0.00
TRINITY_DN54480_c0_g6	0.00	0.00	0.00	0.00	0.00	0.00	0.00	0.00	0.00	9.75
TRINITY_DN54480_c1_g1	0.00	0.00	0.00	0.00	0.00	4.71	0.00	5.36	5.17	4.99
TRINITY_DN54480_c2_g1	0.00	0.00	0.00	0.00	0.00	0.00	0.00	0.00	0.00	0.00
TRINITY_DN54480_c4_g1	0.00	0.00	0.00	0.00	0.00	0.00	0.00	0.00	0.00	0.00
TRINITY_DN544810_c0_g1	0.00	2.93	0.00	0.00	0.00	2.32	0.00	0.00	0.00	4.93
TRINITY_DN544810_c0_g2	0.00	23.62	0.00	0.00	0.00	0.00	0.00	0.00	0.00	35.71
TRINITY_DN544811_c0_g1	5.63	0.00	0.00	0.00	0.00	0.00	0.00	0.00	0.00	0.00
TRINITY_DN544812_c0_g1	0.00	4.75	6.63	0.00	0.00	0.00	2.60	0.00	0.00	4.04
TRINITY_DN544813_c0_g1	4.25	4.53	2.11	0.00	0.00	0.00	2.48	0.00	4.98	0.87
TRINITY_DN544813_c0_g2	0.00	0.00	0.00	3.94	0.00	0.00	0.00	0.00	7.60	0.00
TRINITY_DN544814_c0_g1	0.00	0.00	0.00	0.00	0.00	0.00	0.00	0.00	0.00	0.00
TRINITY_DN544815_c0_g1	0.00	0.00	0.00	0.00	0.00	0.00	0.00	0.00	0.00	6.64
TRINITY_DN544816_c0_g1	0.00	0.00	0.00	0.00	0.00	0.00	0.00	0.00	13.08	0.00
TRINITY_DN544817_c0_g1	2.16	4.61	0.00	0.00	4.56	3.69	0.00	0.00	0.00	11.80
TRINITY_DN544818_c0_g1	0.00	0.00	6.58	0.00	0.00	2.83	0.00	0.00	9.48	0.00
TRINITY_DN54481_c3_g1	0.00	0.00	0.00	0.00	0.00	0.00	0.00	0.00	0.00	34.01
TRINITY_DN544823_c0_g1	0.00	0.00	0.00	0.00	0.00	0.00	0.00	0.00	0.00	0.00
TRINITY_DN544825_c0_g1	0.00	0.00	0.00	0.00	0.00	0.00	0.00	0.00	0.00	5.26
TRINITY_DN544826_c0_g1	0.00	28.88	0.00	8.24	0.00	0.00	0.00	0.00	0.00	0.00
TRINITY_DN54482_c0_g1	0.00	0.00	0.00	0.00	0.00	0.00	0.00	0.00	0.00	11.86
TRINITY_DN54482_c1_g1	0.00	0.00	0.00	0.00	0.00	0.00	0.00	0.00	7.37	0.00
TRINITY_DN54482_c2_g1	0.00	0.00	0.00	0.00	0.00	0.00	0.00	0.00	0.00	15.39
TRINITY_DN544832_c0_g1	0.00	0.00	0.00	0.00	0.00	0.00	0.00	0.00	0.00	0.00
TRINITY_DN544834_c0_g1	0.00	0.00	0.00	0.00	0.00	0.00	0.00	0.00	0.00	0.00
TRINITY_DN544834_c1_g1	0.00	0.00	0.00	0.00	0.00	0.00	0.00	0.00	0.00	0.00
TRINITY_DN544835_c0_g1	0.00	0.00	0.00	0.00	0.00	0.00	0.00	0.00	0.00	0.00
TRINITY_DN544836_c0_g2	0.00	0.00	0.00	0.00	15.35	0.00	0.00	0.00	0.00	0.00
TRINITY_DN544838_c0_g1	0.00	16.08	0.00	0.00	0.00	5.93	0.00	0.00	0.00	0.00
TRINITY_DN544843_c0_g1	0.00	2.46	0.00	1.60	0.00	0.00	0.00	0.00	0.00	0.00
TRINITY_DN544846_c1_g1	0.00	0.00	0.00	0.00	0.00	0.00	0.00	0.00	0.00	0.00
TRINITY_DN54484_c0_g1	0.00	0.00	0.00	0.00	0.00	0.00	0.00	0.00	0.00	0.00
TRINITY_DN54484_c1_g1	7.91	0.00	0.00	0.00	0.00	0.00	10.15	0.00	0.00	0.00
TRINITY_DN544851_c1_g1	1.72	0.00	1.71	1.81	0.95	0.76	1.98	0.00	3.43	1.56
TRINITY_DN544852_c0_g1	0.00	0.00	0.00	0.00	0.00	0.00	0.00	0.00	0.00	0.00
TRINITY_DN544853_c0_g1	0.00	0.00	0.00	0.00	0.00	0.00	0.00	0.00	0.00	12.28
TRINITY_DN544853_c0_g2	0.00	0.00	0.00	0.00	0.00	0.00	0.00	0.00	0.00	0.00
TRINITY_DN544855_c0_g1	0.00	0.00	0.00	0.00	0.00	0.00	0.00	0.00	13.47	0.00
TRINITY_DN544855_c0_g2	0.00	0.00	0.00	0.00	0.00	0.00	0.00	0.00	0.00	0.00
TRINITY_DN544856_c0_g1	0.00	0.00	0.00	0.00	0.00	0.00	0.00	0.00	0.00	0.00
TRINITY_DN544856_c0_g2	0.00	0.00	0.00	0.00	0.00	0.00	0.00	0.00	0.00	0.00
TRINITY_DN544856_c2_g1	0.00	0.00	0.00	0.00	0.00	0.00	19.31	0.00	0.00	20.81
TRINITY_DN544856_c4_g1	10.61	0.00	0.00	0.00	0.00	0.00	0.00	0.00	0.00	0.00
TRINITY_DN544857_c0_g1	0.00	0.00	0.00	0.00	0.00	0.00	0.00	0.00	0.00	0.00
TRINITY_DN544859_c0_g2	0.00	0.00	0.00	0.00	0.00	0.00	0.00	0.00	0.00	0.00
TRINITY_DN54485_c0_g1	0.00	4.91	0.00	0.00	0.00	0.00	0.00	0.00	0.00	0.00
TRINITY_DN54485_c0_g4	0.00	0.00	4.77	0.00	0.00	0.00	5.89	0.00	4.52	4.35
TRINITY_DN54485_c3_g1	0.00	0.00	0.00	0.00	0.00	0.00	0.00	0.00	0.00	0.00
TRINITY_DN54485_c4_g1	0.00	0.00	0.00	0.00	0.00	0.00	0.00	0.00	0.00	0.00
TRINITY_DN544861_c0_g1	0.00	0.00	0.00	0.00	0.00	0.00	0.00	0.00	0.00	0.00
TRINITY_DN544865_c0_g1	0.00	0.00	0.00	0.00	0.00	0.00	0.00	0.00	0.00	0.00
TRINITY_DN544866_c0_g1	22.80	0.00	0.00	0.00	5.95	0.00	0.00	0.00	0.00	15.70
TRINITY_DN544867_c0_g1	0.00	0.00	0.00	0.00	0.00	0.00	0.00	0.00	2.73	0.00
TRINITY_DN544868_c1_g1	2.56	0.00	0.00	2.56	0.00	0.00	0.00	0.00	0.00	2.33
TRINITY_DN544869_c0_g1	0.00	0.00	0.00	0.00	13.13	0.00	0.00	0.00	0.00	0.00
TRINITY_DN54486_c0_g1	0.00	0.00	0.00	0.00	0.00	0.00	0.00	0.00	0.00	0.00
TRINITY_DN54486_c2_g1	0.00	9.32	0.00	0.00	0.00	0.00	0.00	0.00	18.49	0.00
TRINITY_DN54486_c3_g1	0.00	14.01	0.00	0.00	11.91	0.00	0.00	0.00	0.00	0.00
TRINITY_DN544870_c0_g1	0.00	9.22	0.00	0.00	0.00	0.00	0.00	0.00	0.00	0.00
TRINITY_DN544871_c0_g1	0.00	0.00	0.00	0.00	0.00	0.00	0.00	0.00	0.00	30.00
TRINITY_DN544872_c0_g1	0.00	0.00	0.00	0.00	0.00	0.00	0.00	0.00	0.00	5.78
TRINITY_DN544873_c0_g1	0.00	0.00	0.00	0.00	0.00	0.00	0.00	0.00	0.00	6.34
TRINITY_DN544874_c0_g1	2.10	0.00	0.00	0.00	0.00	0.00	0.00	0.00	0.00	0.00
TRINITY_DN544874_c1_g1	0.00	1.75	0.00	0.00	0.00	0.00	0.00	0.00	3.90	0.00
TRINITY_DN544875_c0_g1	20.06	82.51	0.00	0.00	0.00	14.63	44.93	0.00	89.54	17.75
TRINITY_DN54487_c0_g1	2.03	0.98	0.00	3.51	0.00	0.00	0.00	0.00	3.61	1.16
TRINITY_DN54487_c0_g2	0.00	10.17	0.00	3.84	0.00	0.00	2.22	0.00	1.86	1.75
TRINITY_DN544881_c0_g1	0.00	0.00	0.00	0.00	0.00	0.00	0.00	0.00	0.00	0.00
TRINITY_DN544883_c0_g1	0.00	0.00	0.00	0.00	0.00	0.00	0.00	0.00	0.00	0.00
TRINITY_DN544884_c0_g1	0.00	0.00	0.00	0.00	0.00	0.00	0.00	0.00	0.00	0.00
TRINITY_DN544885_c0_g1	0.00	0.00	0.00	0.00	0.00	3.54	0.00	0.00	3.93	3.77
TRINITY_DN54488_c0_g1	27.14	19.29	0.00	0.00	0.00	9.52	0.00	0.00	0.00	0.00
TRINITY_DN544890_c1_g2	2.00	15.23	1.99	10.62	0.00	4.67	0.00	0.00	35.88	19.81
TRINITY_DN544890_c1_g3	0.00	0.00	0.00	0.00	0.00	0.00	0.00	0.00	0.00	0.00
TRINITY_DN544890_c5_g1	0.00	0.00	0.00	0.00	0.00	0.00	0.00	0.00	0.00	0.00
TRINITY_DN544890_c6_g1	0.00	0.00	0.00	0.00	0.00	0.00	0.00	0.00	14.78	0.00
TRINITY_DN544893_c0_g1	0.00	4.02	0.00	0.00	3.81	3.11	0.00	3.55	0.00	9.93
TRINITY_DN544897_c0_g1	0.00	0.00	0.00	0.00	0.00	0.00	0.00	0.00	0.00	0.00
TRINITY_DN544898_c0_g1	0.00	0.00	0.00	17.01	0.00	0.00	0.00	0.00	0.00	3.94
TRINITY_DN544898_c1_g1	0.00	0.00	0.00	0.00	1.70	0.00	1.85	0.00	0.00	1.46
TRINITY_DN544899_c0_g1	0.00	0.00	0.00	0.00	0.00	0.00	0.00	0.00	18.90	0.00
TRINITY_DN54489_c0_g1	0.00	0.00	0.00	0.00	0.00	0.00	0.00	9.72	0.00	0.00
TRINITY_DN54489_c1_g1	13.90	0.00	0.00	0.00	0.00	0.00	0.00	0.00	0.00	12.71
TRINITY_DN5448_c0_g1	43.64	86.75	55.87	30.93	20.30	17.47	62.26	37.14	188.88	117.98
TRINITY_DN5448_c0_g2	189.90	221.67	94.34	106.73	105.62	126.75	217.57	63.14	374.85	321.33
TRINITY_DN5448_c1_g1	0.00	0.00	0.00	0.00	0.00	0.00	0.00	9.17	9.01	0.00
TRINITY_DN5448_c1_g2	84.22	31.44	10.09	0.00	54.64	61.72	55.79	14.39	31.94	87.99
TRINITY_DN5448_c2_g1	0.00	0.00	0.00	0.00	0.00	0.00	0.00	12.00	0.00	0.00
TRINITY_DN544900_c0_g1	0.00	0.00	17.20	0.00	0.00	0.00	0.00	0.00	0.00	0.00
TRINITY_DN544900_c1_g1	0.00	0.00	0.00	0.00	0.00	0.00	0.00	0.00	4.30	0.00
TRINITY_DN544900_c2_g1	0.00	0.00	0.00	0.00	0.00	0.00	0.00	0.00	0.00	27.99
TRINITY_DN544901_c0_g1	0.00	0.00	0.00	0.00	0.00	0.00	17.25	0.00	0.00	0.00
TRINITY_DN544904_c0_g1	0.00	0.00	0.00	0.00	0.00	0.00	0.00	0.00	0.00	0.00
TRINITY_DN544906_c0_g1	0.00	0.00	0.00	0.00	0.00	0.00	0.00	0.00	0.00	0.00
TRINITY_DN544907_c0_g1	0.00	0.00	0.00	0.00	0.00	0.00	0.00	0.00	0.00	0.00
TRINITY_DN544908_c0_g1	0.00	0.00	0.00	0.00	0.00	0.00	0.00	0.00	0.00	0.00
TRINITY_DN544909_c0_g1	0.00	0.00	0.00	8.24	0.00	0.00	0.00	0.00	0.00	0.00
TRINITY_DN54490_c0_g1	0.00	0.00	0.00	13.87	14.89	0.00	0.00	0.00	0.00	13.10
TRINITY_DN54490_c0_g2	0.00	0.00	0.00	0.00	0.00	0.00	0.00	0.00	0.00	0.00
TRINITY_DN54490_c1_g1	3.84	6.78	0.00	0.00	0.00	3.69	0.00	0.00	0.00	0.00
TRINITY_DN54490_c1_g3	0.00	0.00	0.00	0.00	0.00	9.00	40.61	0.00	0.00	0.00
TRINITY_DN54490_c1_g4	0.00	2.85	0.00	0.00	0.00	0.00	0.00	2.57	0.00	0.00
TRINITY_DN54490_c1_g5	0.00	0.00	0.00	0.00	0.00	0.00	0.00	0.00	19.75	0.00
TRINITY_DN54490_c2_g1	0.00	10.28	0.00	0.00	0.00	5.37	18.79	0.00	3.00	5.71
TRINITY_DN54490_c3_g1	0.00	0.00	0.00	0.00	0.00	0.00	0.00	0.00	0.00	0.00
TRINITY_DN54490_c5_g1	0.00	0.00	0.00	0.00	0.00	0.00	0.00	0.00	0.00	0.00
TRINITY_DN54490_c6_g1	0.00	0.00	2.65	0.00	0.00	2.28	0.00	0.00	0.00	4.10
TRINITY_DN54490_c7_g1	0.00	0.00	0.00	0.00	0.00	0.00	0.00	0.00	0.00	0.00
TRINITY_DN544910_c0_g1	0.00	0.00	0.00	0.00	0.00	0.00	0.00	0.00	0.00	0.00
TRINITY_DN544911_c0_g1	0.00	0.00	0.00	0.00	0.00	0.00	0.00	0.00	0.00	0.00
TRINITY_DN544915_c0_g1	0.00	0.00	0.00	0.00	0.00	0.00	0.00	0.00	0.00	0.00
TRINITY_DN544916_c0_g1	0.00	0.00	0.00	0.00	0.00	0.00	0.00	0.00	0.00	0.00
TRINITY_DN544916_c1_g1	0.00	0.00	0.00	0.00	0.00	0.00	0.00	0.00	19.12	0.00
TRINITY_DN544917_c0_g2	0.00	0.00	0.00	0.00	0.00	13.84	0.00	0.00	0.00	0.00
TRINITY_DN544917_c1_g1	0.00	12.90	0.00	0.00	0.00	0.00	0.00	0.00	0.00	10.26
TRINITY_DN544918_c0_g1	0.00	0.00	0.00	0.00	0.00	0.00	0.00	0.00	0.00	7.01
TRINITY_DN544919_c0_g1	0.00	0.00	0.00	0.00	0.00	26.11	0.00	0.00	0.00	0.00
TRINITY_DN54491_c0_g1	0.00	0.00	0.00	0.00	0.00	0.00	0.00	10.73	0.00	0.00
TRINITY_DN54491_c0_g2	0.00	0.00	0.00	0.00	0.00	0.00	0.00	0.00	32.10	0.00
TRINITY_DN54491_c1_g1	0.00	0.00	0.00	0.00	0.00	0.00	0.00	0.00	0.00	0.00
TRINITY_DN54491_c1_g2	0.00	0.00	0.00	0.00	0.00	0.00	0.00	0.00	0.00	0.00
TRINITY_DN544923_c0_g1	0.00	0.00	0.00	0.00	0.00	0.00	0.00	0.00	0.00	0.00
TRINITY_DN544923_c0_g3	0.00	0.00	0.00	0.00	0.00	0.00	0.00	0.00	0.00	0.00
TRINITY_DN544926_c1_g1	0.00	0.00	0.00	0.00	0.00	0.00	0.00	0.00	0.00	0.00
TRINITY_DN544926_c3_g1	0.00	0.00	0.00	28.62	0.00	0.00	0.00	0.00	0.00	0.00
TRINITY_DN544928_c0_g1	2.13	9.08	2.12	0.00	2.25	0.00	4.96	0.00	4.12	7.75
TRINITY_DN544929_c1_g1	9.36	0.00	0.00	0.00	9.74	0.00	0.00	0.00	0.00	0.00
TRINITY_DN54492_c0_g1	0.00	0.00	27.30	0.00	0.00	0.00	0.00	0.00	0.00	49.33
TRINITY_DN544931_c0_g1	0.00	0.00	0.00	0.00	0.00	0.00	11.00	0.00	8.12	7.83
TRINITY_DN544932_c0_g1	0.00	0.00	0.00	0.00	0.00	0.00	0.00	0.00	0.00	0.00
TRINITY_DN544933_c0_g1	0.00	0.00	12.05	11.50	0.00	0.00	0.00	0.00	0.00	0.00
TRINITY_DN544935_c0_g1	0.00	0.00	0.00	0.00	0.00	0.00	0.00	0.00	0.00	12.41
TRINITY_DN544936_c0_g1	0.00	0.00	0.00	0.00	0.00	0.00	0.00	0.00	0.00	0.00
TRINITY_DN544939_c0_g1	0.00	0.00	0.00	0.00	0.00	0.00	0.00	0.00	0.00	6.15
TRINITY_DN54493_c0_g1	0.00	0.00	0.00	0.00	0.00	0.00	0.00	0.00	0.00	0.00
TRINITY_DN54493_c0_g3	0.00	0.00	0.00	0.58	6.98	0.00	2.55	0.00	3.12	1.19
TRINITY_DN54493_c0_g4	0.00	0.00	0.00	0.00	0.00	0.00	0.00	0.00	0.00	0.00
TRINITY_DN54493_c0_g5	0.00	0.00	0.00	0.00	0.00	0.00	0.00	0.00	0.00	0.00
TRINITY_DN54493_c2_g1	5.40	0.00	0.00	0.00	0.00	4.67	0.00	0.00	20.51	9.90
TRINITY_DN54493_c2_g2	0.00	13.49	0.00	0.00	0.00	5.04	0.00	0.00	0.00	10.68
TRINITY_DN54493_c2_g3	6.75	7.96	0.00	6.62	0.00	0.00	0.00	0.00	6.41	6.21
TRINITY_DN54493_c6_g1	0.00	0.00	0.00	0.00	0.00	0.00	0.00	0.00	0.00	15.51
TRINITY_DN544940_c0_g1	2.36	0.00	1.17	0.00	6.24	0.00	0.00	1.14	0.00	8.57
TRINITY_DN544941_c0_g1	0.00	0.00	0.00	0.00	0.00	0.00	0.00	0.00	0.00	0.00
TRINITY_DN544941_c1_g1	0.00	0.00	0.00	0.00	0.00	0.00	0.00	0.00	17.61	0.00
TRINITY_DN544942_c0_g1	0.00	0.00	4.36	0.00	4.55	0.00	0.00	0.00	0.00	11.92
TRINITY_DN544943_c0_g1	0.00	6.68	5.76	0.00	0.00	14.88	0.00	0.00	10.87	10.51
TRINITY_DN544943_c2_g1	0.00	14.91	0.00	35.51	0.00	0.00	0.00	0.00	0.00	0.00
TRINITY_DN544945_c1_g1	0.00	0.00	0.00	0.00	0.00	0.00	0.00	0.00	0.00	0.00
TRINITY_DN544945_c2_g1	0.00	0.00	0.00	0.00	0.00	0.00	0.00	0.00	0.00	0.00
TRINITY_DN544946_c0_g1	0.00	0.00	0.00	0.00	0.00	0.00	0.00	3.46	0.00	9.66
TRINITY_DN544948_c0_g1	0.00	0.00	0.00	0.00	0.00	0.00	0.00	0.00	0.00	0.00
TRINITY_DN544948_c1_g1	0.00	0.00	0.00	0.00	0.00	0.00	0.00	0.00	14.78	0.00
TRINITY_DN544949_c0_g1	2.18	0.00	1.08	2.20	1.73	0.46	0.00	0.00	0.00	4.45
TRINITY_DN54494_c0_g1	4.87	8.60	1.20	3.40	7.75	0.00	10.52	4.66	13.23	10.83
TRINITY_DN54494_c10_g1	0.00	0.00	0.00	0.00	0.00	0.00	0.00	0.00	0.00	9.32
TRINITY_DN54494_c1_g1	0.00	0.00	0.00	0.00	0.00	0.00	0.00	0.00	0.00	0.00
TRINITY_DN54494_c3_g1	0.00	0.00	0.00	0.00	0.00	0.00	0.00	0.00	0.00	0.00
TRINITY_DN54494_c3_g2	0.00	0.00	0.00	0.00	0.00	0.00	0.00	0.00	0.00	0.00
TRINITY_DN54494_c3_g3	0.00	0.00	0.00	0.00	0.00	0.00	0.00	0.00	0.00	0.00
TRINITY_DN54494_c7_g1	91.13	119.36	33.61	64.83	60.37	18.41	21.34	40.56	283.88	160.00
TRINITY_DN54494_c8_g1	0.00	0.00	0.00	0.00	0.00	0.00	0.00	0.00	0.00	0.00
TRINITY_DN54494_c9_g1	0.00	0.00	0.00	0.00	2.76	0.00	0.00	0.00	0.00	0.00
TRINITY_DN544950_c0_g1	0.00	0.00	0.00	0.00	0.00	0.00	0.00	0.00	0.00	0.00
TRINITY_DN544950_c1_g1	0.00	0.00	0.00	0.00	0.00	0.00	0.00	0.00	0.00	21.02
TRINITY_DN544951_c0_g1	0.00	0.00	0.00	0.00	0.00	0.00	0.00	0.00	0.00	15.39
TRINITY_DN544952_c0_g1	0.00	0.00	0.00	26.90	0.00	0.00	0.00	0.00	17.61	16.54
TRINITY_DN544955_c0_g1	3.64	0.00	0.00	0.00	3.82	0.00	0.00	0.00	6.95	0.00
TRINITY_DN544956_c0_g1	0.00	0.00	0.00	0.00	0.00	0.00	0.00	0.00	0.00	0.00
TRINITY_DN544958_c0_g1	0.00	0.00	0.00	0.00	0.00	0.00	0.00	0.00	0.00	0.00
TRINITY_DN544959_c0_g1	0.00	0.00	0.00	0.00	0.00	0.00	0.00	0.00	0.00	0.00
TRINITY_DN54495_c0_g1	0.38	1.95	1.07	0.97	0.41	10.77	0.84	0.55	1.32	1.95
TRINITY_DN544963_c0_g1	0.00	0.00	0.00	0.00	0.00	0.00	0.00	0.00	0.00	0.00
TRINITY_DN544964_c0_g1	0.00	0.00	0.00	0.00	0.00	0.00	0.00	0.00	0.00	0.00
TRINITY_DN544965_c0_g1	0.00	0.00	0.00	0.00	0.00	0.00	0.00	0.00	0.00	0.00
TRINITY_DN544968_c0_g1	0.00	0.00	0.00	0.00	0.00	0.00	0.00	0.00	3.53	0.00
TRINITY_DN544969_c0_g2	0.00	0.00	0.00	0.00	0.00	0.00	0.00	0.00	0.00	7.83
TRINITY_DN544969_c0_g3	0.00	0.00	0.00	0.00	0.00	0.00	0.00	0.00	19.12	0.00
TRINITY_DN544969_c2_g1	0.00	0.00	0.00	0.00	0.00	0.00	0.00	0.00	0.00	0.00
TRINITY_DN544969_c3_g1	0.00	0.00	0.00	0.00	0.00	0.00	0.00	0.00	0.00	0.00
TRINITY_DN544969_c4_g1	0.00	0.00	0.00	0.00	0.00	10.80	0.00	0.00	0.00	0.00
TRINITY_DN54496_c0_g1	0.00	0.00	0.00	0.00	0.00	0.00	0.00	0.00	0.00	0.00
TRINITY_DN544970_c0_g1	11.31	0.00	0.00	0.00	5.91	0.00	7.08	0.00	0.00	11.76
TRINITY_DN544970_c0_g2	0.00	0.00	0.00	0.00	0.00	0.00	0.00	5.59	0.00	7.83
TRINITY_DN544970_c0_g3	0.00	0.00	0.00	0.00	0.00	0.00	0.00	0.00	0.00	0.00
TRINITY_DN544971_c0_g1	0.00	0.00	0.00	0.00	0.00	0.00	0.00	0.00	0.00	0.00
TRINITY_DN544973_c0_g1	0.00	0.00	0.00	0.00	0.00	0.00	0.00	0.00	0.00	0.00
TRINITY_DN544973_c1_g1	0.00	3.03	0.00	0.00	0.00	0.00	0.00	0.00	0.00	0.00
TRINITY_DN544978_c0_g1	0.00	0.00	0.00	0.00	0.00	0.00	0.00	0.00	19.16	0.00
TRINITY_DN544979_c0_g1	0.00	0.00	0.00	0.00	0.00	0.00	0.00	0.00	0.00	0.00
TRINITY_DN54497_c0_g1	0.00	0.00	0.00	14.56	7.71	6.44	0.00	0.00	0.00	0.00
TRINITY_DN54497_c1_g1	0.00	0.00	0.00	0.00	16.88	0.00	0.00	0.00	0.00	0.00
TRINITY_DN54497_c4_g1	0.00	0.00	0.00	0.00	0.00	9.34	0.00	0.00	0.00	0.00
TRINITY_DN544980_c0_g1	0.00	0.00	0.00	0.00	0.00	0.00	0.00	0.00	0.00	0.00
TRINITY_DN544982_c0_g1	0.00	0.00	0.00	0.00	0.00	0.00	0.00	0.00	0.00	0.00
TRINITY_DN544985_c0_g1	18.61	0.00	0.00	0.00	0.00	0.00	0.00	34.81	0.00	0.00
TRINITY_DN544986_c0_g1	0.00	0.00	0.00	0.00	0.00	0.00	0.00	15.29	15.58	0.00
TRINITY_DN544988_c0_g1	0.00	0.00	1.75	0.00	0.00	0.00	0.00	2.86	0.00	11.16
TRINITY_DN54498_c0_g1	0.00	0.00	2.96	0.00	0.00	0.00	0.00	0.00	1.18	0.00
TRINITY_DN54498_c10_g1	0.00	0.00	0.00	0.00	0.00	0.00	32.56	0.00	0.00	22.83
TRINITY_DN54498_c11_g1	0.00	0.00	0.00	0.00	0.00	0.00	0.00	0.00	0.00	0.00
TRINITY_DN54498_c1_g1	0.00	0.00	2.54	0.00	0.00	0.00	0.00	0.00	2.42	0.00
TRINITY_DN54498_c3_g1	0.00	0.00	0.00	0.00	0.00	0.00	0.00	0.00	0.00	0.00
TRINITY_DN54498_c4_g1	0.00	0.00	0.00	0.00	0.00	0.00	0.00	0.00	0.00	0.00
TRINITY_DN54498_c5_g1	2.94	3.23	1.10	3.09	1.63	1.31	7.05	1.49	4.84	4.25
TRINITY_DN54498_c6_g1	0.00	0.00	0.00	0.00	0.00	0.00	0.00	0.00	8.49	16.17
TRINITY_DN54498_c8_g1	6.95	2.91	1.38	1.40	0.00	0.00	4.75	0.00	4.06	7.58
TRINITY_DN54498_c9_g1	0.00	0.00	0.00	0.00	0.00	0.00	3.45	0.00	5.56	2.64
TRINITY_DN544993_c0_g1	8.42	0.00	0.00	0.00	0.00	0.00	0.00	0.00	0.00	0.00
TRINITY_DN544996_c0_g1	0.00	0.00	0.00	7.38	0.00	0.00	9.61	0.00	0.00	0.00
TRINITY_DN544998_c0_g1	5.34	0.00	0.00	5.25	0.00	0.00	0.00	0.00	5.07	4.90
TRINITY_DN544999_c0_g1	0.00	0.00	0.00	0.00	0.00	0.00	0.00	0.00	0.00	11.57
TRINITY_DN54499_c0_g1	1.23	2.50	0.81	0.41	1.30	1.74	3.62	0.39	0.40	1.49
TRINITY_DN54499_c1_g1	22.99	52.63	14.36	23.49	16.09	27.33	67.76	15.38	75.98	130.00
TRINITY_DN54499_c1_g2	3.28	3.44	4.88	0.00	1.73	2.79	3.76	4.75	12.73	1.49
TRINITY_DN54499_c2_g1	0.00	0.00	0.00	0.00	0.00	0.00	0.00	0.00	0.00	0.00
TRINITY_DN54499_c3_g1	11.96	40.22	22.47	24.93	0.00	31.58	46.86	32.78	86.90	42.56
TRINITY_DN54499_c8_g1	0.00	0.00	0.00	0.00	0.00	0.00	0.00	0.00	0.00	0.00
TRINITY_DN54499_c9_g1	0.00	0.00	0.00	0.00	0.00	0.00	0.00	14.42	5.37	0.00
TRINITY_DN5449_c0_g2	15.14	18.25	0.00	14.55	15.61	51.28	0.00	6.81	26.19	41.29
TRINITY_DN5449_c1_g2	0.00	0.00	0.00	0.00	0.00	0.00	0.00	0.00	0.00	0.00
TRINITY_DN5449_c1_g3	0.00	7.02	0.00	0.00	0.00	0.00	0.00	0.00	0.00	0.00
TRINITY_DN5449_c1_g4	0.00	0.00	0.00	0.00	0.00	0.00	0.00	0.00	0.00	0.00
TRINITY_DN5449_c1_g5	0.00	0.00	0.00	0.00	0.00	0.00	0.00	0.00	0.00	0.00
TRINITY_DN5449_c6_g1	5.48	0.00	0.00	0.00	0.00	0.00	0.00	1.95	0.00	7.47
TRINITY_DN5449_c7_g1	8.51	0.00	0.00	0.00	0.00	0.00	11.00	0.00	0.00	7.83
TRINITY_DN5449_c8_g1	0.00	0.00	0.00	0.00	0.00	0.00	0.00	0.00	0.00	0.00
TRINITY_DN544_c1_g1	50.40	64.19	16.87	32.81	21.05	24.30	58.97	20.86	85.80	109.19
TRINITY_DN544_c1_g2	5.82	4.91	0.00	0.00	29.59	5.39	7.06	0.00	29.99	30.98
TRINITY_DN545000_c0_g1	15.95	0.00	0.00	0.00	0.00	0.00	0.00	0.00	0.00	0.00
TRINITY_DN545001_c0_g1	0.00	0.00	0.00	0.00	0.00	0.00	0.00	0.00	0.00	0.00
TRINITY_DN545002_c0_g1	0.00	0.00	0.00	0.00	0.00	0.00	0.00	0.00	0.00	0.00
TRINITY_DN545002_c1_g1	0.00	43.37	0.00	0.00	0.00	0.00	0.00	0.00	0.00	0.00
TRINITY_DN545004_c0_g1	0.00	0.00	0.00	0.00	0.00	0.00	0.00	0.00	0.00	10.39
TRINITY_DN545005_c1_g1	0.00	0.00	0.00	0.00	0.00	0.00	0.00	0.00	0.00	0.00
TRINITY_DN545007_c2_g1	0.00	0.00	0.00	0.00	0.00	0.00	0.00	0.00	2.76	2.62
TRINITY_DN545007_c3_g1	0.00	0.00	0.00	0.00	0.00	0.00	0.00	0.00	0.00	0.00
TRINITY_DN545007_c5_g1	0.00	0.00	0.00	0.00	0.00	0.00	0.00	0.00	0.00	0.00
TRINITY_DN545008_c0_g1	0.00	0.00	0.00	0.00	0.00	0.00	0.00	0.00	0.00	0.00
TRINITY_DN545008_c0_g2	0.00	0.00	0.00	0.00	0.00	0.00	0.00	0.00	0.00	0.00
TRINITY_DN545008_c0_g3	0.00	0.00	0.00	0.00	0.00	0.00	0.00	0.00	0.00	0.00
TRINITY_DN545009_c1_g1	10.55	0.00	0.00	0.00	0.00	0.00	0.00	0.00	0.00	0.00
TRINITY_DN54500_c0_g1	0.00	22.27	0.00	0.00	0.00	22.83	0.00	0.00	0.00	0.00
TRINITY_DN54500_c1_g1	0.00	0.00	0.00	0.00	0.00	0.00	0.00	0.00	9.75	0.00
TRINITY_DN54500_c2_g1	17.60	0.00	5.83	0.00	24.77	0.00	15.86	0.00	15.15	41.03
TRINITY_DN54500_c3_g1	0.00	0.00	0.00	0.00	25.72	0.00	0.00	11.93	0.00	0.00
TRINITY_DN545011_c0_g1	0.00	0.00	0.00	0.00	0.00	0.00	0.00	0.00	0.00	0.00
TRINITY_DN545012_c0_g1	0.00	0.00	0.00	0.00	0.00	0.00	0.00	0.00	0.00	4.18
TRINITY_DN545014_c0_g1	0.00	7.72	0.00	0.00	0.00	0.00	0.00	0.00	0.00	0.00
TRINITY_DN545015_c0_g1	0.00	0.00	0.00	0.00	0.00	0.00	0.00	0.00	0.00	0.00
TRINITY_DN545015_c0_g2	0.00	0.00	0.00	0.00	0.00	0.00	0.00	0.00	23.86	11.33
TRINITY_DN545015_c1_g1	0.00	0.00	15.80	0.00	0.00	0.00	0.00	0.00	0.00	0.00
TRINITY_DN545015_c2_g1	0.00	0.00	0.00	0.00	0.00	0.00	0.00	0.00	0.00	0.00
TRINITY_DN545018_c0_g1	0.00	0.00	0.00	0.00	0.00	0.00	0.00	0.00	0.00	0.00
TRINITY_DN545019_c0_g1	0.00	0.00	0.00	0.00	0.00	0.00	0.00	0.00	0.00	0.00
TRINITY_DN54501_c0_g1	0.00	0.00	12.83	0.00	0.00	0.00	0.00	0.00	0.00	0.00
TRINITY_DN54501_c0_g2	0.00	0.00	0.00	0.00	7.71	0.00	9.47	0.00	0.00	0.00
TRINITY_DN54501_c0_g3	0.00	0.00	0.00	0.00	0.00	0.00	6.94	0.00	0.00	0.00
TRINITY_DN54501_c1_g1	0.00	1.59	2.53	0.00	0.00	0.00	0.00	1.48	4.47	6.74
TRINITY_DN54501_c2_g1	0.00	0.00	0.00	0.00	0.00	0.00	0.00	0.00	30.40	0.00
TRINITY_DN54501_c3_g1	0.00	0.00	0.00	0.00	14.06	0.00	22.51	0.00	0.00	40.54
TRINITY_DN54501_c3_g2	0.00	0.00	10.03	0.00	0.00	0.00	0.00	0.00	9.46	18.18
TRINITY_DN54501_c5_g1	0.00	0.00	0.00	0.00	0.00	0.00	0.00	0.00	0.00	0.00
TRINITY_DN545022_c0_g1	0.00	0.00	0.00	0.00	0.00	0.00	0.00	0.00	0.00	0.00
TRINITY_DN545023_c1_g1	9.77	0.00	0.00	0.00	0.00	0.00	0.00	0.00	0.00	8.98
TRINITY_DN545023_c3_g1	0.00	0.00	4.46	0.00	0.00	0.00	0.00	0.00	8.46	0.00
TRINITY_DN545024_c0_g1	0.00	0.00	0.00	0.00	0.00	0.00	0.00	0.00	0.00	0.00
TRINITY_DN545024_c3_g1	2.04	6.49	6.07	2.04	0.00	1.74	0.00	0.00	5.91	1.85
TRINITY_DN545024_c4_g1	0.00	0.00	0.00	0.00	0.00	0.00	0.00	0.00	0.00	0.00
TRINITY_DN545024_c6_g1	0.00	0.00	0.00	0.00	0.00	0.00	0.00	0.00	0.00	0.00
TRINITY_DN545026_c0_g2	0.00	0.00	0.00	4.35	0.00	0.00	0.00	0.00	0.00	0.00
TRINITY_DN545027_c0_g1	1.14	0.00	0.00	1.14	0.00	0.00	3.86	1.10	5.53	7.24
TRINITY_DN545029_c0_g1	0.00	0.00	0.00	0.00	0.00	0.00	0.00	0.00	0.00	0.00
TRINITY_DN54502_c0_g1	0.00	0.00	0.00	3.01	0.00	0.00	7.25	0.00	0.00	0.00
TRINITY_DN545032_c0_g1	0.00	0.00	0.00	0.00	4.16	0.00	0.00	0.00	0.00	3.63
TRINITY_DN545035_c1_g1	0.00	0.00	0.00	0.00	0.00	0.00	0.00	0.00	0.00	0.00
TRINITY_DN545036_c0_g1	0.00	0.00	0.00	0.00	0.00	0.00	0.00	0.00	0.00	0.00
TRINITY_DN545037_c0_g1	0.00	0.00	0.00	0.00	0.00	0.00	0.00	0.00	0.00	0.00
TRINITY_DN545038_c0_g1	0.00	0.00	0.00	0.00	0.00	0.00	0.00	0.00	0.00	0.00
TRINITY_DN545039_c0_g1	0.00	0.00	0.00	0.00	0.00	0.00	0.00	0.00	8.35	0.00
TRINITY_DN54503_c0_g1	63.56	0.00	20.32	9.74	14.37	43.30	13.02	17.85	80.66	33.52
TRINITY_DN54503_c0_g2	0.71	1.09	1.77	0.00	0.38	0.00	2.37	0.69	3.52	1.95
TRINITY_DN54503_c0_g3	0.00	0.00	0.00	0.00	0.00	0.00	0.00	0.00	0.00	0.00
TRINITY_DN54503_c2_g1	0.00	0.00	0.00	0.00	0.00	11.51	0.00	0.00	0.00	0.00
TRINITY_DN54503_c2_g2	1.30	0.00	0.00	0.00	0.00	1.11	1.48	1.26	5.08	4.73
TRINITY_DN54503_c2_g3	0.00	0.00	0.00	0.00	0.00	0.00	0.00	0.00	0.00	0.00
TRINITY_DN545040_c0_g1	0.00	5.44	0.00	0.00	0.00	0.00	0.00	0.00	0.00	4.39
TRINITY_DN545042_c1_g1	0.00	0.00	0.00	0.00	26.67	0.00	0.00	0.00	37.18	0.00
TRINITY_DN545043_c0_g1	4.77	0.00	0.00	0.00	0.00	0.00	5.91	0.00	0.00	4.37
TRINITY_DN545048_c0_g1	0.00	0.00	0.00	0.00	0.00	0.00	0.00	0.00	0.00	23.44
TRINITY_DN545049_c0_g1	18.46	0.00	0.00	0.00	0.00	15.58	25.28	18.36	0.00	33.40
TRINITY_DN545049_c1_g1	0.00	0.00	0.00	0.00	15.22	0.00	0.00	0.00	0.00	0.00
TRINITY_DN545049_c3_g1	0.00	0.00	0.00	0.00	0.00	0.00	0.00	0.00	0.00	0.00
TRINITY_DN545049_c4_g1	0.00	0.00	0.00	0.00	0.00	0.00	0.00	0.00	0.00	0.00
TRINITY_DN545049_c5_g1	0.00	0.00	0.00	0.00	0.00	0.00	0.00	0.00	0.00	2.30
TRINITY_DN545049_c8_g1	0.00	0.00	0.00	0.00	0.00	0.00	0.00	0.00	0.00	0.00
TRINITY_DN54504_c2_g1	0.00	0.00	0.00	0.00	0.00	0.00	14.07	0.00	0.00	9.91
TRINITY_DN545050_c0_g1	8.74	0.00	0.00	0.00	0.00	0.00	0.00	0.00	0.00	0.00
TRINITY_DN545052_c0_g1	0.00	0.00	0.00	0.00	0.00	2.36	0.00	0.00	2.65	0.00
TRINITY_DN545053_c0_g1	0.00	7.78	0.00	3.49	0.00	0.00	0.00	0.00	0.00	6.42
TRINITY_DN545054_c0_g1	0.00	0.00	17.14	0.00	17.47	0.00	0.00	0.00	0.00	0.00
TRINITY_DN545054_c5_g1	0.00	0.00	0.00	0.00	0.00	0.00	0.00	0.00	6.18	7.13
TRINITY_DN545055_c0_g1	0.00	0.00	0.00	0.00	0.00	0.00	0.00	0.00	0.00	0.00
TRINITY_DN545055_c0_g2	0.00	0.00	0.00	0.00	0.00	0.00	0.00	0.00	0.00	14.86
TRINITY_DN545057_c0_g1	0.00	0.00	0.00	0.00	0.00	0.00	0.00	0.00	6.24	0.00
TRINITY_DN545057_c0_g2	0.00	38.09	0.00	0.00	0.00	0.00	0.00	0.00	15.16	0.00
TRINITY_DN545057_c1_g1	0.00	0.00	7.05	0.00	0.00	0.00	0.00	6.86	6.63	0.00
TRINITY_DN545057_c2_g1	0.00	0.00	0.00	0.00	0.00	0.00	1.13	0.00	2.61	6.40
TRINITY_DN545057_c4_g1	1.05	0.00	0.00	0.00	0.00	0.00	0.00	0.00	1.38	0.00
TRINITY_DN545057_c6_g1	0.00	0.00	0.00	0.00	0.00	0.00	0.00	0.00	0.00	13.00
TRINITY_DN545058_c0_g1	6.95	0.00	0.00	0.00	0.00	0.00	0.00	0.00	3.32	6.34
TRINITY_DN54505_c0_g1	0.00	0.00	5.45	0.00	0.00	0.00	0.00	0.00	0.00	0.00
TRINITY_DN54505_c11_g1	0.00	19.68	0.00	0.00	0.00	0.00	0.00	0.00	0.00	30.13
TRINITY_DN54505_c11_g2	0.00	0.00	0.00	17.66	0.00	0.00	0.00	0.00	0.00	26.92
TRINITY_DN54505_c11_g3	0.00	9.52	0.00	0.00	0.00	0.00	0.00	0.00	0.00	0.00
TRINITY_DN54505_c12_g1	0.00	0.00	0.00	0.00	0.00	0.00	0.00	0.00	0.00	0.00
TRINITY_DN54505_c13_g1	0.00	0.00	0.00	0.00	0.00	0.00	0.00	0.00	0.00	0.00
TRINITY_DN54505_c14_g1	4.39	0.00	8.80	0.00	0.00	0.00	0.00	4.31	0.55	42.63
TRINITY_DN54505_c16_g1	11.42	0.00	0.00	0.00	0.00	0.00	0.00	0.00	0.00	0.00
TRINITY_DN54505_c18_g1	0.00	0.00	15.00	0.00	0.00	0.00	0.00	0.00	0.00	27.09
TRINITY_DN54505_c20_g1	0.00	0.00	0.00	0.00	0.00	0.00	0.00	0.00	0.00	10.11
TRINITY_DN54505_c2_g1	1.95	14.47	5.81	7.11	4.12	12.31	13.55	3.78	18.89	40.79
TRINITY_DN54505_c3_g1	0.31	0.00	0.00	0.00	0.29	0.00	0.00	5.61	0.00	0.00
TRINITY_DN54505_c4_g1	0.00	11.74	9.78	0.00	10.04	0.00	12.51	0.00	0.00	29.70
TRINITY_DN54505_c5_g1	26.46	20.51	0.00	27.23	0.00	0.00	14.99	0.00	0.00	39.53
TRINITY_DN54505_c6_g1	0.00	0.00	0.00	0.00	0.00	0.00	0.00	0.00	0.00	12.24
TRINITY_DN54505_c6_g2	0.00	2.98	0.00	0.00	0.00	0.00	0.00	0.00	0.00	0.00
TRINITY_DN54505_c7_g1	0.00	0.00	0.00	0.00	0.00	0.00	0.00	0.00	0.00	0.00
TRINITY_DN54505_c9_g1	0.00	0.00	0.00	0.00	0.00	0.00	0.00	0.00	0.00	0.00
TRINITY_DN545064_c0_g1	0.00	0.00	0.00	0.00	0.00	0.00	0.00	0.00	0.00	0.00
TRINITY_DN545065_c0_g1	0.00	22.49	0.00	0.00	0.00	0.00	0.00	0.00	0.00	0.00
TRINITY_DN545066_c0_g1	0.00	0.00	0.00	0.00	0.00	0.00	0.00	0.00	7.86	0.00
TRINITY_DN545066_c1_g1	9.59	0.00	9.72	9.34	0.00	0.00	0.00	0.00	0.00	0.00
TRINITY_DN545067_c0_g1	0.00	0.00	0.00	0.00	0.00	0.00	0.00	0.00	0.00	0.00
TRINITY_DN545068_c0_g1	5.35	2.89	0.00	0.00	2.82	4.98	3.17	0.00	10.29	14.61
TRINITY_DN545068_c2_g1	0.00	0.00	0.00	0.00	0.00	0.00	0.00	0.00	0.00	14.60
TRINITY_DN54506_c0_g2	0.00	0.00	0.00	18.74	0.00	0.00	0.00	0.00	0.00	0.00
TRINITY_DN54506_c0_g3	13.90	0.00	0.00	26.96	0.00	0.00	0.00	0.00	0.00	0.00
TRINITY_DN54506_c2_g1	0.00	0.00	0.00	0.00	0.00	0.00	31.83	0.00	0.00	0.00
TRINITY_DN545070_c0_g1	11.20	0.00	0.00	0.00	0.00	0.00	0.00	0.00	0.00	10.25
TRINITY_DN545070_c1_g1	0.00	0.00	0.00	0.00	0.00	5.44	0.00	0.00	0.00	5.78
TRINITY_DN545073_c0_g1	0.00	0.00	0.00	0.00	0.00	0.00	0.00	0.00	0.00	0.00
TRINITY_DN545075_c0_g1	0.00	0.00	0.00	0.00	0.00	0.00	0.00	0.00	0.00	0.00
TRINITY_DN545076_c0_g1	0.00	36.82	0.00	0.00	0.00	0.00	19.88	0.00	0.00	0.00
TRINITY_DN54507_c0_g1	13.74	0.00	0.00	0.00	4.54	3.73	0.00	0.00	4.13	0.00
TRINITY_DN54507_c0_g2	0.00	0.00	45.73	0.00	0.00	0.00	0.00	0.00	14.51	0.00
TRINITY_DN54507_c1_g1	0.00	0.00	0.00	0.00	0.00	0.00	0.00	0.00	0.00	0.00
TRINITY_DN545080_c0_g1	0.00	0.00	0.00	0.00	0.00	0.00	0.00	0.00	0.00	0.00
TRINITY_DN545082_c0_g1	0.00	0.00	0.00	0.00	0.00	0.00	0.00	0.00	0.00	0.00
TRINITY_DN545083_c0_g1	0.00	19.48	0.00	0.00	0.00	0.00	0.00	0.00	0.00	0.00
TRINITY_DN545084_c0_g2	11.35	0.00	0.00	0.00	0.00	0.00	0.00	0.00	9.17	0.00
TRINITY_DN545085_c0_g1	0.00	0.00	0.00	0.00	0.00	0.00	0.00	0.00	0.00	8.76
TRINITY_DN545086_c0_g1	0.00	0.00	0.00	0.00	0.00	0.00	0.00	0.00	0.00	0.00
TRINITY_DN545088_c0_g1	1.81	0.00	0.00	0.00	0.00	0.00	0.00	0.00	1.76	0.00
TRINITY_DN545089_c0_g1	0.00	6.15	0.00	0.00	0.00	0.00	13.38	0.00	10.18	14.75
TRINITY_DN545090_c0_g1	0.00	13.17	0.00	0.00	0.00	0.00	70.35	0.00	0.00	0.00
TRINITY_DN545092_c1_g1	0.00	0.00	0.00	0.00	0.00	0.00	0.00	0.00	0.00	0.00
TRINITY_DN545095_c0_g1	0.00	0.00	0.00	0.00	0.00	0.00	0.00	0.00	35.05	0.00
TRINITY_DN545096_c0_g1	0.00	18.10	0.00	22.88	0.00	26.17	0.00	14.20	23.43	0.00
TRINITY_DN545096_c0_g2	6.03	21.05	0.00	0.00	0.00	0.00	0.00	0.00	33.88	12.52
TRINITY_DN545097_c0_g1	0.00	0.00	0.00	0.00	0.00	0.00	0.00	0.00	8.35	8.04
TRINITY_DN5450_c0_g1	0.00	0.00	0.00	0.00	0.00	0.00	0.00	0.00	0.00	20.84
TRINITY_DN5450_c0_g2	0.00	0.00	0.00	1.35	0.00	0.57	0.00	0.00	3.83	3.82
TRINITY_DN5450_c0_g3	0.00	0.00	2.50	10.01	0.00	4.29	0.00	4.88	0.00	0.00
TRINITY_DN5450_c10_g1	0.00	0.00	0.00	0.00	0.00	0.00	0.00	0.00	0.00	0.00
TRINITY_DN5450_c1_g1	0.00	0.00	0.00	0.00	13.74	0.00	0.00	0.00	0.00	2.73
TRINITY_DN5450_c1_g3	8.66	31.46	23.08	4.03	11.29	13.58	14.86	4.48	22.23	58.10
TRINITY_DN5450_c22_g1	0.00	0.00	0.00	0.00	0.00	0.00	0.00	0.00	0.00	5.86
TRINITY_DN5450_c2_g1	42.90	0.00	0.00	0.00	0.00	0.00	30.97	0.00	83.60	39.48
TRINITY_DN5450_c2_g4	51.90	0.00	13.82	13.41	18.47	27.95	77.44	31.37	122.10	316.55
TRINITY_DN5450_c3_g1	42.38	46.07	14.29	6.94	7.36	18.43	17.98	0.00	147.86	19.47
TRINITY_DN5450_c4_g1	2.60	1.66	1.93	2.63	1.38	2.21	6.83	1.87	11.85	5.32
TRINITY_DN5450_c5_g1	0.00	0.00	0.00	0.00	0.00	0.00	0.00	0.00	0.00	0.00
TRINITY_DN5450_c7_g1	0.00	18.57	0.00	0.00	0.00	0.00	0.00	14.53	14.78	0.00
TRINITY_DN545100_c0_g1	0.00	0.00	0.00	0.00	0.00	0.00	0.00	0.00	0.00	6.87
TRINITY_DN545103_c0_g1	0.00	0.00	0.00	0.00	0.00	0.00	0.00	0.00	0.00	0.00
TRINITY_DN545105_c0_g1	0.00	0.00	7.54	7.31	0.00	0.00	0.00	0.00	7.10	0.00
TRINITY_DN545108_c0_g1	0.00	0.00	0.00	0.00	0.00	10.57	0.00	0.00	0.00	33.75
TRINITY_DN545109_c0_g1	0.00	1.60	0.00	0.00	0.00	0.00	0.00	0.00	0.00	0.00
TRINITY_DN545109_c1_g1	0.00	0.00	0.00	0.00	0.00	0.00	0.00	0.00	0.00	4.66
TRINITY_DN54510_c3_g1	1.40	2.19	0.00	0.00	0.00	0.00	3.58	0.00	2.14	5.75
TRINITY_DN54510_c3_g2	0.00	0.00	0.00	0.00	0.00	1.57	0.00	3.56	0.00	8.36
TRINITY_DN54510_c4_g1	12.59	0.00	0.00	0.00	0.00	0.00	0.00	4.12	12.00	7.67
TRINITY_DN54510_c7_g1	0.00	0.00	0.00	0.00	0.00	0.00	0.00	0.00	0.00	0.00
TRINITY_DN545113_c0_g1	9.91	12.03	10.03	45.73	10.30	0.00	0.00	0.00	0.00	27.27
TRINITY_DN545113_c3_g1	0.00	0.00	0.00	0.00	0.00	0.00	0.00	0.00	0.00	0.00
TRINITY_DN545113_c5_g1	0.00	0.00	0.00	0.00	0.00	0.00	39.50	0.00	29.02	82.58
TRINITY_DN545115_c0_g1	0.00	0.00	0.00	0.00	0.00	0.00	0.00	0.00	0.00	0.00
TRINITY_DN545115_c1_g1	0.00	0.00	19.57	0.00	0.00	0.00	0.00	0.00	0.00	0.00
TRINITY_DN545119_c0_g1	0.00	0.00	0.00	5.85	0.00	10.34	0.00	0.00	7.32	0.00
TRINITY_DN54511_c1_g2	13.68	0.00	27.74	0.00	14.17	0.00	35.94	0.00	39.51	25.04
TRINITY_DN54511_c1_g3	7.23	0.00	0.00	0.00	0.00	0.00	8.76	0.00	0.00	3.30
TRINITY_DN54511_c1_g4	0.00	0.00	9.02	0.00	0.00	0.00	0.00	0.00	0.00	0.00
TRINITY_DN54511_c1_g5	0.00	48.46	0.00	0.00	0.00	0.00	0.00	0.00	0.00	0.00
TRINITY_DN54511_c1_g6	13.35	0.00	0.00	0.00	0.00	0.00	0.00	0.00	12.39	0.00
TRINITY_DN545121_c0_g1	0.00	0.00	0.00	0.00	0.00	0.00	0.00	0.00	0.00	20.92
TRINITY_DN545122_c0_g1	0.00	0.00	0.00	0.00	0.00	0.00	0.00	0.00	0.00	7.15
TRINITY_DN545123_c0_g1	0.00	0.00	0.00	0.00	0.00	0.00	0.00	0.00	0.00	3.01
TRINITY_DN545124_c0_g1	0.00	0.00	0.00	0.00	0.00	2.12	0.00	0.00	0.00	0.00
TRINITY_DN545125_c0_g1	0.00	0.00	0.00	0.00	0.00	0.00	0.00	0.00	0.00	0.00
TRINITY_DN545126_c0_g1	1.59	0.00	0.00	0.00	0.00	0.00	0.00	0.00	0.00	1.44
TRINITY_DN545126_c0_g2	0.00	0.00	0.00	0.00	0.00	0.00	0.00	0.00	0.00	20.36
TRINITY_DN545127_c0_g1	0.00	24.05	0.00	0.00	10.29	0.00	12.85	0.00	0.00	0.00
TRINITY_DN545128_c1_g1	14.60	17.66	0.00	0.00	0.00	0.00	0.00	0.00	0.00	13.31
TRINITY_DN54512_c0_g1	0.00	0.00	0.00	0.00	0.00	0.00	0.00	0.00	0.00	0.00
TRINITY_DN54512_c0_g3	0.00	0.00	0.00	0.00	0.00	0.00	0.00	0.00	0.00	8.93
TRINITY_DN54512_c2_g1	0.00	0.00	0.00	0.00	0.00	0.00	0.00	0.00	0.00	0.00
TRINITY_DN54512_c3_g1	0.00	0.00	0.00	0.00	0.00	9.70	14.65	0.00	0.00	30.94
TRINITY_DN54512_c6_g1	0.00	0.00	0.00	0.00	0.00	0.00	0.00	17.73	0.00	0.00
TRINITY_DN545134_c0_g1	0.00	0.00	0.00	0.00	0.00	3.94	0.00	0.00	0.00	4.19
TRINITY_DN545136_c0_g1	0.00	0.00	0.00	0.00	0.00	0.00	0.00	0.00	0.00	10.31
TRINITY_DN545138_c0_g1	0.00	0.00	0.00	0.00	0.00	0.00	0.00	0.00	0.00	14.86
TRINITY_DN545139_c0_g1	0.00	0.00	0.00	0.00	0.00	0.00	0.00	0.00	0.00	0.89
TRINITY_DN54513_c0_g1	0.00	0.00	0.00	0.00	0.00	0.00	0.00	0.00	0.10	0.00
TRINITY_DN545143_c0_g1	0.00	0.00	0.00	0.00	0.00	0.00	0.00	0.00	0.00	0.00
TRINITY_DN545144_c1_g1	8.42	10.12	0.00	0.00	0.00	0.00	0.00	0.00	0.00	7.74
TRINITY_DN545148_c0_g1	0.00	0.00	0.00	0.00	0.00	0.00	0.00	0.00	0.00	5.13
TRINITY_DN545149_c1_g1	0.00	0.00	0.00	0.00	0.00	0.00	0.00	0.00	0.00	3.24
TRINITY_DN54514_c0_g1	42.22	0.00	0.00	0.00	0.00	21.93	27.40	0.00	10.07	40.76
TRINITY_DN54514_c0_g2	0.00	0.00	0.00	0.00	0.00	0.00	0.00	0.00	0.00	0.00
TRINITY_DN54514_c0_g3	0.00	0.00	0.00	0.00	0.00	0.00	0.00	7.87	0.00	0.00
TRINITY_DN54514_c1_g1	0.00	0.00	0.00	0.00	0.00	0.00	0.00	0.00	10.13	0.00
TRINITY_DN545150_c0_g1	2.92	0.00	0.00	0.00	0.00	0.00	0.00	0.00	0.00	5.32
TRINITY_DN545153_c0_g1	0.00	0.00	0.00	0.00	0.00	0.00	0.00	0.00	0.00	0.00
TRINITY_DN545155_c0_g1	0.00	4.10	3.84	0.00	2.04	0.00	6.72	1.87	1.87	10.55
TRINITY_DN545156_c0_g1	0.00	0.00	0.00	0.00	0.00	0.00	0.00	0.00	0.00	0.00
TRINITY_DN545157_c0_g1	0.00	0.00	0.00	0.00	0.00	0.00	0.00	0.00	0.00	0.00
TRINITY_DN545157_c1_g1	0.00	0.00	0.00	0.00	0.00	0.00	0.00	0.00	0.00	0.00
TRINITY_DN545159_c1_g1	12.78	0.00	0.00	13.20	0.00	0.00	0.00	0.00	0.00	0.00
TRINITY_DN54515_c0_g1	3.79	0.00	0.00	0.00	0.00	0.00	0.00	0.00	0.00	3.46
TRINITY_DN54515_c0_g2	8.09	0.00	0.00	4.00	4.24	3.48	0.00	0.00	0.00	0.00
TRINITY_DN54515_c1_g1	9.16	5.14	0.00	4.52	9.52	3.94	21.70	0.00	0.00	0.00
TRINITY_DN545160_c0_g1	0.00	37.45	0.00	0.00	0.00	0.00	0.00	0.00	14.91	0.00
TRINITY_DN545161_c0_g1	0.00	0.00	7.39	0.00	0.00	3.17	0.00	0.00	10.60	0.00
TRINITY_DN545163_c0_g1	0.00	0.00	0.00	0.00	0.00	0.00	0.00	0.00	0.00	0.00
TRINITY_DN545164_c0_g1	0.00	0.00	0.00	0.00	0.00	0.00	0.00	0.00	0.00	4.66
TRINITY_DN545166_c0_g1	5.57	0.00	0.00	0.00	0.00	0.00	0.00	0.00	0.00	0.00
TRINITY_DN545167_c0_g1	0.00	0.00	0.00	0.00	0.00	0.00	0.00	0.00	0.00	0.00
TRINITY_DN545168_c0_g1	0.00	0.00	0.00	0.00	0.00	0.00	13.79	0.00	10.13	9.75
TRINITY_DN545169_c0_g1	0.00	0.00	0.00	0.00	0.00	0.00	0.00	0.00	0.00	8.87
TRINITY_DN54516_c0_g1	0.00	5.31	6.35	0.00	0.00	4.04	0.00	0.00	5.97	34.53
TRINITY_DN54516_c0_g2	0.00	0.00	0.00	0.00	0.00	0.00	0.00	0.00	0.00	12.52
TRINITY_DN54516_c0_g3	10.49	0.00	0.00	0.00	0.00	0.00	0.00	0.00	4.98	0.00
TRINITY_DN54516_c0_g4	0.00	0.00	11.12	0.00	51.84	0.00	0.00	21.13	20.98	20.11
TRINITY_DN54516_c1_g1	0.00	0.00	0.00	0.00	0.00	0.00	0.00	0.00	0.00	0.00
TRINITY_DN545170_c0_g1	0.00	0.00	0.00	0.00	0.00	0.00	16.74	0.00	0.00	0.00
TRINITY_DN545171_c0_g1	5.24	0.00	3.47	1.75	0.00	0.00	8.04	0.00	1.69	14.27
TRINITY_DN545172_c0_g1	0.00	0.00	0.00	0.00	0.00	0.00	0.00	0.00	0.00	0.00
TRINITY_DN545173_c1_g1	0.00	0.00	0.00	0.00	0.00	0.00	0.00	0.00	0.00	0.00
TRINITY_DN545173_c2_g1	0.00	0.00	0.00	0.00	0.00	0.00	0.00	0.00	0.00	0.00
TRINITY_DN545175_c0_g1	0.00	0.00	0.00	0.00	0.00	0.00	0.00	0.00	0.00	0.00
TRINITY_DN545175_c1_g1	0.00	0.00	0.00	0.00	18.38	0.00	0.00	0.00	0.00	0.00
TRINITY_DN545178_c0_g1	10.41	0.00	0.00	0.00	0.00	0.00	0.00	0.00	0.00	0.00
TRINITY_DN54517_c0_g1	0.00	0.00	0.00	0.00	0.00	11.85	0.00	0.00	0.00	38.52
TRINITY_DN54517_c1_g1	0.00	0.00	0.00	0.00	0.00	0.00	0.00	0.00	0.00	9.03
TRINITY_DN545181_c0_g1	0.00	5.33	0.00	0.00	0.00	0.00	0.00	0.00	0.00	4.31
TRINITY_DN545182_c0_g1	0.00	0.00	0.00	0.00	0.00	0.00	0.00	0.00	0.00	0.00
TRINITY_DN545182_c0_g2	0.00	0.00	0.00	0.00	0.00	0.00	0.00	0.00	0.00	10.60
TRINITY_DN545183_c0_g1	0.00	0.00	5.53	0.00	5.75	4.76	0.00	0.00	0.00	10.10
TRINITY_DN545185_c0_g1	0.00	0.00	0.00	0.00	0.00	0.00	0.00	0.00	6.99	0.00
TRINITY_DN545187_c0_g1	0.00	0.00	0.00	0.00	0.00	0.00	0.00	0.00	0.00	0.00
TRINITY_DN545188_c0_g1	0.00	0.00	0.00	0.00	0.00	0.00	0.00	0.00	0.00	0.00
TRINITY_DN54518_c0_g1	18.96	0.00	0.00	0.00	0.00	0.00	0.00	0.00	18.30	0.00
TRINITY_DN54518_c1_g1	6.54	0.00	0.00	0.00	0.00	0.00	0.00	0.00	0.00	0.00
TRINITY_DN54518_c1_g2	0.00	0.00	0.00	0.00	0.00	0.00	0.00	0.00	8.25	0.00
TRINITY_DN545191_c0_g1	0.00	10.00	0.00	0.00	0.00	0.00	0.00	0.00	0.00	15.31
TRINITY_DN545194_c0_g1	12.13	0.00	0.00	0.00	0.00	0.00	0.00	0.00	0.00	0.00
TRINITY_DN545195_c0_g1	4.88	5.54	0.00	0.00	0.00	0.00	0.00	0.00	0.00	22.33
TRINITY_DN545196_c0_g1	0.00	0.00	0.00	0.00	0.00	0.00	0.00	0.00	0.00	5.53
TRINITY_DN545197_c0_g1	0.00	0.00	0.00	0.00	0.00	0.00	23.32	0.00	0.00	0.00
TRINITY_DN545198_c0_g1	0.00	4.08	0.00	0.00	3.85	0.00	0.00	0.00	3.50	0.00
TRINITY_DN545199_c0_g1	0.00	0.00	0.00	0.00	0.00	0.00	0.00	0.00	0.00	0.00
TRINITY_DN54519_c0_g1	9.65	0.00	0.00	15.68	0.00	13.84	0.00	0.00	19.35	0.00
TRINITY_DN54519_c0_g2	0.00	0.00	0.00	0.00	4.83	0.00	11.26	0.00	0.00	0.00
TRINITY_DN5451_c0_g1	2.54	3.73	6.98	3.22	5.51	0.88	13.17	0.00	8.78	15.31
TRINITY_DN5451_c0_g3	0.00	4.48	0.00	0.00	2.53	0.00	1.79	0.00	0.00	0.00
TRINITY_DN5451_c11_g1	0.00	0.00	0.00	14.90	0.00	0.00	0.00	0.00	0.00	0.00
TRINITY_DN5451_c12_g1	0.00	0.00	0.00	0.00	0.00	0.00	0.00	0.00	0.00	0.00
TRINITY_DN5451_c13_g1	38.54	32.88	46.11	33.97	13.26	33.60	63.54	11.13	82.82	80.54
TRINITY_DN5451_c14_g1	10.11	28.82	25.36	0.00	5.28	4.36	12.55	14.90	14.39	23.15
TRINITY_DN5451_c15_g1	0.00	0.00	0.00	0.00	0.00	0.00	0.00	0.00	0.00	17.31
TRINITY_DN5451_c1_g1	13.49	20.77	22.88	14.44	12.24	13.85	21.70	9.86	56.06	40.86
TRINITY_DN5451_c22_g1	0.00	22.24	0.00	0.00	0.00	14.76	0.00	0.00	18.14	23.90
TRINITY_DN5451_c24_g1	9.01	15.27	0.00	4.45	0.00	3.87	0.00	0.00	4.29	20.60
TRINITY_DN5451_c26_g1	7.20	0.00	0.00	1.04	0.00	0.00	0.00	0.00	0.00	0.00
TRINITY_DN5451_c29_g1	0.00	0.00	0.00	0.00	0.00	0.00	0.00	0.00	9.57	27.59
TRINITY_DN5451_c34_g1	0.00	0.00	0.00	0.00	0.00	0.00	0.00	0.00	0.00	0.00
TRINITY_DN5451_c37_g1	0.00	0.00	0.00	0.00	0.00	0.00	0.00	0.00	59.11	0.00
TRINITY_DN5451_c38_g1	0.00	0.00	0.00	12.76	0.00	0.00	0.00	0.00	0.00	0.00
TRINITY_DN5451_c3_g1	2.96	3.53	0.00	4.31	2.87	1.49	3.24	1.65	5.86	6.15
TRINITY_DN5451_c43_g1	0.00	0.00	0.00	0.00	0.00	0.00	0.00	0.00	0.00	0.00
TRINITY_DN5451_c4_g3	16.76	0.00	13.58	0.00	0.00	0.00	0.00	0.00	27.18	15.28
TRINITY_DN5451_c4_g4	0.00	0.00	0.00	0.00	0.00	0.00	33.10	0.00	12.20	0.00
TRINITY_DN5451_c5_g1	39.65	54.97	55.49	28.19	21.44	26.84	50.60	11.06	91.92	68.08
TRINITY_DN5451_c6_g1	0.00	0.00	0.00	0.00	0.00	0.00	0.00	0.00	0.00	10.03
TRINITY_DN5451_c8_g2	15.95	0.00	0.00	0.00	0.00	0.00	0.00	0.00	15.30	0.00
TRINITY_DN5451_c9_g1	0.00	2.07	3.87	0.00	6.17	1.66	0.00	0.00	1.89	3.54
TRINITY_DN545200_c0_g1	0.00	0.00	0.00	0.00	0.00	0.00	0.00	0.00	0.00	9.79
TRINITY_DN545200_c0_g2	0.00	0.00	0.00	0.00	0.00	0.00	0.00	0.00	0.00	0.00
TRINITY_DN545200_c1_g1	0.00	0.00	0.00	0.00	0.00	0.00	0.00	0.00	0.00	0.00
TRINITY_DN545200_c1_g2	0.00	0.00	0.00	0.00	0.00	0.00	0.00	0.00	0.00	0.00
TRINITY_DN545201_c0_g1	0.00	0.00	0.00	0.00	0.00	0.00	0.00	0.00	0.00	0.00
TRINITY_DN545203_c0_g1	0.00	11.48	0.00	2.65	5.60	0.00	0.00	0.00	2.56	4.84
TRINITY_DN545203_c1_g1	0.00	0.00	3.21	0.00	0.00	0.00	0.00	0.00	0.00	2.93
TRINITY_DN545205_c0_g1	0.00	0.00	0.00	0.00	0.00	0.00	0.00	0.00	0.00	0.00
TRINITY_DN545206_c1_g1	0.00	0.00	0.00	0.00	0.00	0.00	0.00	0.00	0.00	0.00
TRINITY_DN545206_c2_g1	0.00	0.00	23.45	0.00	0.00	0.00	0.00	0.00	0.00	0.00
TRINITY_DN545206_c3_g1	0.00	0.00	0.00	0.00	0.00	0.00	0.00	0.00	0.00	0.00
TRINITY_DN545207_c0_g1	0.00	0.00	0.00	0.00	0.00	0.00	0.00	0.00	0.00	0.00
TRINITY_DN545209_c0_g1	0.00	0.00	0.00	0.00	0.00	0.00	0.00	0.00	0.00	0.00
TRINITY_DN54520_c0_g1	4.91	1.06	0.00	4.83	0.00	0.00	2.94	0.00	16.74	2.43
TRINITY_DN54520_c0_g2	14.32	0.00	4.79	0.00	4.99	0.00	5.91	0.00	0.00	15.87
TRINITY_DN54520_c1_g1	13.86	9.23	2.50	0.00	0.00	0.00	22.52	0.00	9.20	20.21
TRINITY_DN545210_c0_g1	0.00	0.00	7.36	0.00	20.16	0.00	0.00	0.00	0.00	0.00
TRINITY_DN545211_c0_g1	0.00	0.00	0.00	0.00	0.00	0.00	0.00	0.00	0.00	0.00
TRINITY_DN545212_c0_g1	0.00	0.00	0.00	0.00	0.00	0.00	0.00	0.00	13.58	0.00
TRINITY_DN545212_c0_g2	0.00	0.00	0.00	0.00	0.00	0.00	0.00	0.00	0.00	0.00
TRINITY_DN545216_c0_g1	0.00	0.00	0.00	0.00	0.00	0.00	0.00	0.00	0.00	6.29
TRINITY_DN545216_c1_g1	4.43	10.00	0.00	4.37	4.64	0.00	0.00	0.00	8.43	4.05
TRINITY_DN545218_c0_g1	0.00	0.00	0.00	0.00	0.00	4.94	0.00	0.00	5.41	5.23
TRINITY_DN545219_c0_g1	2.63	3.61	2.62	5.69	0.00	0.00	6.28	0.00	0.00	10.16
TRINITY_DN54521_c0_g1	33.99	0.00	18.77	0.00	15.35	0.00	19.44	0.00	42.81	49.88
TRINITY_DN54521_c0_g2	0.00	0.00	0.00	0.00	0.00	8.41	12.60	0.00	0.00	0.00
TRINITY_DN545220_c0_g1	0.00	0.00	0.00	0.00	0.00	0.00	0.00	0.00	0.00	0.00
TRINITY_DN545220_c0_g2	11.74	0.00	0.00	0.00	0.00	0.00	0.00	0.00	0.00	0.00
TRINITY_DN545220_c1_g1	0.00	0.00	5.53	0.00	0.00	0.00	0.00	0.00	0.00	6.61
TRINITY_DN545220_c1_g2	0.00	0.00	0.00	0.00	0.00	0.00	10.15	0.00	7.53	14.53
TRINITY_DN545220_c1_g3	0.00	0.00	0.00	0.00	0.00	0.00	0.00	0.00	0.00	0.00
TRINITY_DN545220_c1_g4	0.00	0.00	0.00	0.00	0.00	0.00	0.00	0.00	0.00	0.00
TRINITY_DN545220_c2_g1	0.00	0.00	0.00	0.00	0.00	0.00	0.00	0.00	0.00	0.00
TRINITY_DN545220_c5_g1	0.00	0.00	0.00	0.00	0.00	0.00	0.00	0.00	0.00	0.00
TRINITY_DN545221_c0_g1	19.73	0.00	0.00	0.00	0.00	0.00	0.00	0.00	0.00	0.00
TRINITY_DN545223_c0_g1	0.00	0.00	0.00	0.00	0.00	0.00	0.00	0.00	1.07	0.00
TRINITY_DN545225_c0_g1	0.00	0.00	0.00	0.00	0.00	0.00	0.00	0.00	0.00	0.00
TRINITY_DN545225_c1_g1	0.00	0.00	0.00	0.00	0.00	0.00	0.00	0.00	0.00	0.00
TRINITY_DN545227_c0_g3	18.96	0.00	0.00	0.00	0.00	15.99	0.00	0.00	0.00	0.00
TRINITY_DN545227_c2_g1	0.00	1.79	0.00	0.00	0.00	0.00	1.96	0.00	1.65	3.09
TRINITY_DN54522_c0_g1	0.00	0.00	0.00	13.44	0.00	0.00	0.00	0.00	0.00	0.00
TRINITY_DN54522_c1_g1	0.00	0.00	0.00	0.00	0.00	0.00	0.00	0.00	17.43	0.00
TRINITY_DN54522_c1_g2	0.00	0.00	0.00	0.00	0.00	30.30	23.24	0.00	17.27	32.46
TRINITY_DN54522_c4_g1	0.00	0.00	0.00	12.19	0.00	0.00	0.00	0.00	0.00	11.50
TRINITY_DN545231_c0_g1	0.00	0.00	0.00	0.00	0.00	0.00	0.00	0.00	8.35	0.00
TRINITY_DN545232_c0_g1	0.00	0.00	0.00	0.00	0.00	0.00	5.33	4.26	4.13	0.00
TRINITY_DN545233_c0_g1	0.00	0.00	0.00	0.00	0.00	0.00	0.00	0.00	0.00	0.00
TRINITY_DN545238_c0_g1	0.00	8.87	0.00	0.00	0.00	0.00	0.00	7.32	0.00	6.83
TRINITY_DN54523_c0_g1	0.00	40.21	68.00	16.07	17.33	28.43	43.76	0.00	64.79	137.45
TRINITY_DN54523_c0_g2	7.27	0.00	0.00	0.00	0.00	12.63	0.00	0.00	0.00	6.67
TRINITY_DN54523_c0_g3	0.00	0.00	0.00	0.00	0.00	0.00	0.00	0.00	0.00	29.46
TRINITY_DN54523_c1_g1	9.36	22.72	9.50	0.00	0.00	0.00	12.13	0.00	26.86	0.00
TRINITY_DN54523_c1_g2	0.00	0.00	0.00	0.00	0.00	0.00	0.00	0.00	3.28	0.00
TRINITY_DN54523_c1_g3	13.13	0.00	0.00	0.00	0.00	0.00	0.00	0.00	0.00	0.00
TRINITY_DN54523_c1_g4	0.00	18.41	0.00	0.00	15.75	0.00	0.00	0.00	0.00	0.00
TRINITY_DN54523_c1_g5	6.87	0.00	6.95	0.00	0.00	0.00	17.47	0.00	11.63	12.63
TRINITY_DN54523_c2_g1	21.11	0.00	0.00	0.00	0.00	0.00	20.88	0.00	20.13	9.69
TRINITY_DN54523_c4_g1	0.00	0.00	8.54	0.00	0.00	0.00	10.86	0.00	24.10	15.49
TRINITY_DN54523_c5_g1	0.00	0.00	0.00	0.00	0.00	1.69	0.00	0.00	0.00	14.37
TRINITY_DN545241_c0_g1	0.00	0.00	2.01	0.00	0.00	0.00	0.00	0.00	0.00	1.84
TRINITY_DN545243_c0_g1	0.00	0.00	0.00	0.00	0.00	0.00	0.00	0.00	0.00	0.00
TRINITY_DN545243_c1_g1	0.00	0.00	0.00	0.00	0.00	0.00	0.00	0.00	0.00	0.00
TRINITY_DN545244_c1_g1	0.00	0.00	0.00	0.00	0.00	0.00	0.00	0.00	6.21	0.00
TRINITY_DN545245_c0_g1	0.00	0.00	0.00	0.00	0.00	0.00	0.00	0.00	0.00	0.00
TRINITY_DN545247_c0_g1	0.00	0.00	0.00	0.00	0.00	0.00	0.00	0.00	6.89	0.00
TRINITY_DN545247_c0_g2	0.00	0.00	0.00	0.00	0.00	0.00	0.00	0.00	9.36	0.00
TRINITY_DN545247_c2_g1	0.00	30.90	0.00	0.00	0.00	0.00	0.00	0.00	0.00	0.00
TRINITY_DN545248_c0_g1	11.97	6.96	0.00	0.00	0.00	0.00	0.00	0.00	0.00	0.00
TRINITY_DN545248_c1_g1	0.00	0.00	0.00	0.00	0.00	0.00	0.00	0.00	0.00	0.00
TRINITY_DN545249_c1_g1	0.00	0.00	0.00	0.00	0.00	0.00	0.00	17.25	0.00	0.00
TRINITY_DN54524_c0_g1	0.00	0.00	3.52	0.00	0.00	0.00	0.00	0.00	0.00	0.00
TRINITY_DN54524_c0_g2	11.12	0.00	0.00	0.00	0.00	0.00	0.00	0.00	0.00	0.00
TRINITY_DN54524_c1_g1	0.00	0.00	0.00	0.00	0.00	0.00	0.00	0.00	0.00	0.00
TRINITY_DN545250_c0_g1	34.24	0.00	0.00	0.00	0.00	0.00	0.00	0.00	16.52	0.00
TRINITY_DN545251_c0_g1	0.00	0.00	0.00	0.00	0.00	0.00	0.00	0.00	0.00	15.76
TRINITY_DN545252_c0_g1	2.74	0.00	0.00	0.00	0.00	4.69	0.00	2.67	2.63	0.00
TRINITY_DN545253_c0_g1	0.00	0.00	0.00	0.00	0.00	0.00	0.00	0.00	13.80	0.00
TRINITY_DN545255_c0_g1	0.00	0.00	4.68	3.16	0.00	1.34	0.00	0.00	1.53	11.44
TRINITY_DN545256_c0_g1	0.00	0.00	0.00	0.00	0.00	0.00	0.00	0.00	0.00	94.86
TRINITY_DN545258_c0_g1	0.00	0.00	0.00	0.00	0.00	0.00	0.00	0.00	0.00	0.00
TRINITY_DN545258_c1_g1	0.00	0.00	2.80	0.00	0.00	0.00	0.00	0.00	1.66	0.00
TRINITY_DN545258_c3_g1	0.00	0.00	0.00	0.00	0.00	0.00	0.00	0.00	0.00	0.00
TRINITY_DN545258_c7_g1	0.00	0.00	0.00	0.00	0.00	0.00	0.00	0.00	0.00	0.00
TRINITY_DN545258_c9_g1	0.00	0.00	0.00	0.00	0.00	0.00	0.00	0.00	0.00	0.00
TRINITY_DN545259_c0_g1	0.00	0.00	0.00	0.00	0.00	0.00	0.00	0.00	0.00	0.00
TRINITY_DN54525_c0_g2	0.00	0.00	0.00	0.00	0.00	0.00	0.00	0.00	0.00	0.00
TRINITY_DN545260_c1_g1	10.09	0.00	0.00	0.00	0.00	0.00	0.00	0.00	0.00	18.52
TRINITY_DN545260_c2_g1	0.00	0.00	0.00	0.00	0.00	0.00	0.00	0.00	0.00	0.00
TRINITY_DN545261_c0_g1	4.44	6.35	0.00	0.00	0.00	0.00	0.00	0.00	0.00	12.10
TRINITY_DN545262_c0_g1	0.00	0.00	0.00	0.00	0.00	0.00	0.00	0.00	0.00	0.00
TRINITY_DN545262_c0_g2	0.00	0.00	0.00	0.00	0.00	4.76	0.00	0.00	0.00	0.00
TRINITY_DN545263_c1_g1	0.00	0.00	0.00	0.00	0.00	0.00	13.89	10.32	0.00	9.79
TRINITY_DN545263_c2_g1	0.00	0.00	0.00	0.00	0.00	0.00	0.00	0.00	0.00	0.00
TRINITY_DN545263_c3_g1	0.00	4.67	4.17	0.00	0.00	0.00	0.00	0.00	0.00	5.70
TRINITY_DN545263_c5_g1	0.00	0.00	0.00	0.00	0.00	0.00	4.54	0.00	0.00	0.00
TRINITY_DN545266_c0_g1	0.00	0.00	0.00	0.00	0.00	0.00	13.98	0.00	0.00	0.00
TRINITY_DN545267_c0_g1	0.00	0.00	0.00	0.00	0.00	0.00	0.00	0.00	0.00	0.00
TRINITY_DN545268_c0_g1	0.00	0.00	0.00	0.00	0.00	0.00	0.00	0.00	0.00	0.00
TRINITY_DN545269_c1_g1	2.39	0.00	2.37	0.00	1.27	0.00	0.00	0.00	4.24	7.61
TRINITY_DN54526_c0_g1	36.43	33.36	0.00	0.00	0.00	39.13	0.00	26.62	0.00	1.21
TRINITY_DN54526_c0_g2	34.05	0.00	0.00	0.00	0.00	9.76	0.00	0.00	0.00	0.00
TRINITY_DN54526_c1_g1	18.02	6.99	3.14	0.00	0.00	0.00	8.99	0.00	0.00	17.29
TRINITY_DN54526_c1_g3	0.00	0.00	0.00	0.00	0.00	0.00	0.00	0.00	0.00	0.00
TRINITY_DN54526_c2_g1	0.00	0.00	0.00	0.00	19.44	0.00	0.00	0.00	0.00	0.00
TRINITY_DN54526_c3_g1	0.00	0.00	0.00	0.00	0.00	0.00	24.19	0.00	0.00	27.28
TRINITY_DN545272_c1_g1	0.00	0.00	0.00	0.00	0.00	0.00	0.00	0.00	0.00	0.00
TRINITY_DN545273_c0_g1	0.00	1.76	0.00	0.00	0.00	1.43	0.00	0.00	3.26	6.09
TRINITY_DN545274_c1_g1	0.00	0.00	8.98	0.00	0.00	0.00	0.00	0.00	0.00	0.00
TRINITY_DN545276_c0_g1	11.74	14.28	0.00	0.00	0.00	0.00	15.30	22.55	11.26	10.75
TRINITY_DN545277_c0_g2	0.00	0.00	0.00	0.00	0.00	0.00	0.00	0.00	0.00	0.00
TRINITY_DN545277_c0_g3	0.00	0.00	0.00	0.00	0.00	0.00	0.00	0.00	0.00	0.00
TRINITY_DN545279_c0_g2	1.80	0.00	0.00	1.80	1.90	0.00	0.00	0.00	0.00	2.81
TRINITY_DN54527_c0_g1	9.14	0.00	3.04	3.03	0.00	0.00	0.00	2.97	11.69	5.55
TRINITY_DN545281_c0_g1	18.84	45.73	0.00	9.19	9.80	40.81	48.79	0.00	72.05	69.23
TRINITY_DN545282_c0_g1	0.00	0.00	0.00	0.00	0.00	0.00	0.00	0.00	0.00	0.00
TRINITY_DN545282_c1_g1	0.00	0.00	0.00	0.00	0.00	0.00	0.00	0.00	0.00	0.00
TRINITY_DN545283_c0_g1	39.47	0.00	0.00	0.00	0.00	0.00	0.00	0.00	0.00	17.84
TRINITY_DN545283_c0_g2	0.00	0.00	0.00	0.00	0.00	0.00	0.00	0.00	0.00	0.00
TRINITY_DN545283_c1_g1	0.00	0.00	0.00	0.00	0.00	0.00	0.00	0.00	6.16	0.00
TRINITY_DN545284_c0_g1	0.00	0.00	0.00	0.00	0.00	0.00	0.00	0.00	0.00	0.00
TRINITY_DN545285_c0_g1	0.00	8.71	0.00	0.00	0.00	0.00	0.00	0.00	0.00	0.00
TRINITY_DN545285_c0_g2	0.00	0.00	0.00	0.00	0.00	0.00	0.00	0.00	0.00	0.00
TRINITY_DN545285_c0_g3	26.54	21.33	8.98	17.28	27.65	30.80	22.93	25.93	33.77	49.04
TRINITY_DN545285_c1_g1	2.13	6.80	0.00	0.00	2.24	0.00	0.00	0.00	0.00	3.87
TRINITY_DN545285_c2_g1	0.00	0.00	0.00	0.00	0.00	0.00	35.34	0.00	12.98	0.00
TRINITY_DN545285_c4_g1	0.00	0.00	0.00	0.00	3.31	0.00	0.00	0.00	0.00	0.00
TRINITY_DN545285_c5_g1	0.00	0.00	0.00	0.00	0.00	0.00	0.00	0.00	0.00	0.00
TRINITY_DN545285_c6_g1	0.00	0.00	0.00	0.00	0.00	0.00	0.00	0.00	0.00	0.00
TRINITY_DN545286_c0_g1	0.00	0.00	0.00	0.00	0.00	0.00	0.00	0.00	0.00	14.86
TRINITY_DN545287_c0_g1	0.00	0.00	0.00	0.00	0.00	0.00	0.00	0.00	0.00	0.00
TRINITY_DN545289_c0_g1	7.50	4.17	0.00	3.71	0.00	0.00	0.00	0.00	0.00	3.42
TRINITY_DN545289_c1_g1	7.56	0.00	7.56	0.00	0.00	0.00	9.19	0.00	3.61	13.80
TRINITY_DN545289_c3_g1	0.00	0.00	0.00	0.00	0.00	0.00	0.00	0.00	0.00	0.00
TRINITY_DN54528_c0_g1	28.02	70.30	26.64	34.29	34.84	24.74	61.85	8.95	73.32	33.44
TRINITY_DN54528_c0_g2	2.50	0.00	0.00	6.46	0.00	0.00	0.00	0.00	0.00	0.00
TRINITY_DN545290_c0_g1	0.00	0.00	0.00	0.00	0.00	0.00	0.00	0.00	0.00	9.03
TRINITY_DN545291_c0_g1	0.00	4.96	0.00	0.00	0.00	0.00	0.00	0.00	0.00	0.00
TRINITY_DN545291_c1_g1	0.00	9.79	3.29	0.00	3.46	2.83	0.00	0.00	0.00	3.01
TRINITY_DN545291_c2_g1	0.00	0.00	0.00	0.00	21.04	0.00	12.50	4.95	14.34	0.00
TRINITY_DN545291_c3_g1	0.00	0.00	0.00	0.00	0.00	0.00	0.00	0.00	0.00	0.00
TRINITY_DN545291_c4_g1	0.00	0.00	0.00	0.00	0.00	0.00	5.81	0.00	0.00	0.00
TRINITY_DN545293_c0_g1	0.00	45.47	0.00	0.00	0.00	0.00	0.00	0.00	18.70	0.00
TRINITY_DN545295_c0_g1	0.00	0.00	0.00	0.00	0.00	0.00	0.00	0.00	0.00	14.37
TRINITY_DN545299_c0_g1	0.00	0.00	0.00	0.00	0.00	11.51	0.00	0.00	0.00	0.00
TRINITY_DN54529_c1_g1	0.00	0.00	14.21	0.00	0.00	0.00	0.00	0.00	0.00	0.00
TRINITY_DN54529_c1_g2	7.08	7.82	10.61	3.51	3.71	0.00	17.13	3.46	6.77	16.14
TRINITY_DN54529_c1_g3	0.00	0.00	0.00	0.00	0.00	0.00	0.00	0.00	0.00	0.00
TRINITY_DN54529_c3_g1	24.98	0.00	0.00	0.00	0.00	0.00	32.56	0.00	0.00	11.42
TRINITY_DN5452_c0_g1	0.00	0.19	1.90	0.00	0.00	0.00	0.00	0.00	0.88	0.00
TRINITY_DN5452_c0_g2	0.00	0.00	0.00	0.00	0.00	0.00	0.00	0.00	0.00	35.01
TRINITY_DN5452_c0_g3	17.11	0.00	0.00	0.00	17.83	0.00	11.06	0.00	23.67	23.59
TRINITY_DN5452_c3_g1	0.00	0.00	37.97	0.00	0.00	0.00	0.00	0.00	0.00	0.00
TRINITY_DN545304_c1_g1	7.04	0.00	0.00	0.00	3.70	0.00	0.00	0.00	0.00	3.21
TRINITY_DN545305_c0_g1	0.00	0.00	0.00	0.00	0.00	0.00	0.00	0.00	0.00	0.00
TRINITY_DN545306_c0_g1	0.00	0.00	0.00	0.00	0.00	0.00	0.00	0.00	0.00	16.54
TRINITY_DN545307_c0_g1	0.00	0.00	0.00	0.00	0.00	0.00	0.00	0.00	0.00	0.00
TRINITY_DN545308_c1_g1	0.00	0.00	0.00	0.00	0.00	0.00	0.00	0.00	0.00	0.00
TRINITY_DN545309_c0_g1	0.00	0.00	0.00	0.00	0.00	0.00	0.00	0.00	0.00	54.20
TRINITY_DN545309_c1_g1	0.00	0.00	0.00	0.00	0.00	0.00	0.00	0.00	0.00	11.17
TRINITY_DN54530_c0_g1	0.00	4.95	0.00	0.00	1.26	2.02	1.35	1.15	0.00	6.21
TRINITY_DN54530_c0_g2	7.52	0.00	0.00	0.00	1.59	0.00	0.00	0.00	2.93	4.44
TRINITY_DN545310_c0_g1	0.00	8.54	0.00	0.00	0.00	0.00	0.00	0.00	0.00	0.00
TRINITY_DN545312_c1_g1	0.00	0.00	0.00	0.00	0.00	0.00	0.00	0.00	0.00	19.95
TRINITY_DN545312_c1_g2	0.00	0.00	9.84	0.00	0.00	0.00	0.00	0.00	0.00	0.00
TRINITY_DN545312_c1_g3	0.00	0.00	0.00	0.00	0.00	0.00	22.67	0.00	0.00	8.04
TRINITY_DN545314_c0_g1	0.00	0.00	0.00	0.00	0.00	0.00	0.00	0.00	23.03	0.00
TRINITY_DN545315_c0_g1	0.00	0.00	0.00	0.00	0.00	16.93	12.69	0.00	0.00	8.98
TRINITY_DN545317_c0_g1	0.00	0.00	0.00	0.00	0.00	0.00	0.00	0.00	0.00	5.62
TRINITY_DN545318_c0_g1	0.00	0.00	0.00	0.00	0.00	0.00	0.00	0.00	0.00	28.48
TRINITY_DN545319_c0_g1	0.00	0.00	0.00	0.00	0.00	0.00	0.00	0.00	6.99	0.00
TRINITY_DN545319_c3_g1	0.00	0.00	0.00	0.00	0.00	0.00	0.00	0.00	0.00	0.00
TRINITY_DN545320_c0_g1	0.00	0.00	0.00	0.00	0.00	0.00	73.23	0.00	0.00	17.16
TRINITY_DN545320_c10_g1	0.00	0.00	0.00	0.00	0.00	0.00	0.00	0.00	0.00	0.00
TRINITY_DN545320_c1_g1	0.00	0.00	0.00	0.00	0.00	0.00	0.00	0.00	7.20	0.00
TRINITY_DN545320_c3_g1	0.00	0.00	0.00	0.00	0.00	0.00	0.00	0.00	0.00	8.98
TRINITY_DN545320_c4_g1	0.00	0.00	0.00	0.00	0.00	10.52	0.00	0.00	0.00	0.00
TRINITY_DN545320_c5_g1	14.36	0.00	0.00	0.00	0.00	0.00	0.00	0.00	0.00	13.10
TRINITY_DN545320_c6_g1	0.00	0.00	0.00	0.00	0.00	0.00	0.00	0.00	0.00	0.00
TRINITY_DN545320_c7_g1	3.52	0.00	3.52	0.00	0.00	0.00	0.00	0.00	10.10	3.21
TRINITY_DN545320_c8_g1	0.00	0.00	0.00	0.00	0.00	0.00	0.00	0.00	0.00	0.00
TRINITY_DN545321_c0_g1	0.00	0.00	0.00	0.00	8.49	0.00	0.00	0.00	0.00	0.00
TRINITY_DN545324_c0_g1	0.00	0.00	0.00	0.00	0.00	0.00	0.00	0.00	0.00	0.00
TRINITY_DN545326_c0_g1	0.00	0.00	0.00	0.00	0.00	0.00	0.00	0.00	0.00	0.00
TRINITY_DN545327_c0_g1	0.00	0.00	0.00	0.00	0.00	0.00	0.00	0.00	0.00	0.00
TRINITY_DN545329_c0_g1	0.00	0.00	0.00	0.00	0.00	0.00	0.00	0.00	0.00	0.00
TRINITY_DN54532_c0_g1	0.00	3.24	0.63	0.00	0.00	1.62	0.00	0.00	0.00	1.02
TRINITY_DN54532_c0_g2	0.00	10.71	0.00	0.00	0.00	4.11	0.00	0.00	4.54	9.18
TRINITY_DN54532_c0_g3	0.00	0.00	0.00	0.00	0.00	0.00	0.00	0.00	0.00	0.00
TRINITY_DN54532_c2_g1	0.00	7.36	0.00	0.00	0.00	0.00	0.00	0.00	0.00	5.78
TRINITY_DN545330_c0_g1	0.00	0.00	0.00	0.00	0.00	0.00	0.00	0.00	0.00	0.00
TRINITY_DN545331_c0_g1	0.00	0.00	0.00	0.00	0.00	0.00	0.00	0.00	0.00	0.00
TRINITY_DN545333_c0_g1	0.00	0.00	0.00	0.00	0.00	0.00	0.00	0.00	0.00	0.00
TRINITY_DN545336_c0_g1	0.00	0.00	0.00	0.00	0.00	0.00	0.00	0.00	0.00	17.50
TRINITY_DN545336_c1_g1	0.00	0.00	0.00	0.00	0.00	0.00	0.00	0.00	0.00	0.00
TRINITY_DN545338_c0_g1	0.00	0.00	0.00	0.00	0.00	0.00	0.00	0.00	0.00	0.00
TRINITY_DN545339_c0_g1	0.00	0.00	0.00	0.00	0.00	0.00	0.00	0.00	0.00	0.00
TRINITY_DN54533_c0_g1	0.00	0.00	2.59	0.00	0.00	0.00	0.00	0.00	0.00	0.00
TRINITY_DN54533_c0_g2	1.67	0.00	0.00	0.00	0.00	2.84	0.00	0.00	3.24	1.52
TRINITY_DN54533_c1_g1	6.95	0.00	0.00	0.00	0.00	0.00	0.00	0.00	0.00	0.00
TRINITY_DN54533_c2_g1	0.00	0.00	0.00	0.00	0.00	0.00	0.00	0.00	0.00	0.00
TRINITY_DN545341_c1_g1	0.00	0.00	0.00	0.00	0.00	0.00	0.00	0.00	0.00	0.00
TRINITY_DN545342_c0_g1	0.00	0.00	0.00	0.00	0.00	0.00	0.00	0.00	0.00	27.32
TRINITY_DN545343_c0_g1	4.03	0.00	0.00	0.00	0.00	0.00	0.00	0.00	3.96	3.14
TRINITY_DN545344_c0_g1	0.00	0.00	0.00	0.00	0.00	0.00	0.00	0.00	0.00	15.15
TRINITY_DN545345_c1_g1	0.00	0.00	0.00	0.00	0.00	0.00	0.00	0.00	0.00	0.00
TRINITY_DN545348_c0_g1	0.00	0.00	0.00	0.00	0.00	11.04	0.00	0.00	0.00	0.00
TRINITY_DN54534_c0_g1	7.71	3.96	0.00	0.00	0.00	0.00	3.68	4.26	17.50	8.58
TRINITY_DN54534_c0_g2	22.76	34.40	0.00	14.36	10.10	4.10	23.44	6.02	27.32	23.85
TRINITY_DN54534_c0_g3	0.00	0.00	0.00	0.00	0.00	7.99	0.00	17.95	0.00	16.95
TRINITY_DN54534_c1_g1	0.00	0.00	0.00	0.00	0.00	0.00	0.00	0.00	0.00	10.94
TRINITY_DN54534_c1_g2	0.00	0.00	0.00	0.00	0.00	0.00	0.00	0.00	0.00	0.00
TRINITY_DN54534_c2_g1	0.00	0.00	0.00	0.00	0.00	0.00	0.00	0.00	0.00	14.86
TRINITY_DN54534_c4_g1	0.00	0.00	0.00	0.00	0.00	0.00	0.00	0.00	0.00	0.00
TRINITY_DN54534_c5_g1	0.00	0.00	0.00	0.00	0.00	0.00	20.86	0.00	0.00	0.00
TRINITY_DN545351_c0_g1	0.00	0.00	0.00	0.00	0.00	0.00	0.00	0.00	0.00	0.00
TRINITY_DN545353_c0_g1	0.00	0.00	0.00	0.00	0.00	0.00	0.00	0.00	0.00	0.00
TRINITY_DN545356_c0_g1	0.00	0.00	0.00	0.00	0.00	0.00	0.00	0.00	5.43	0.00
TRINITY_DN545356_c10_g1	0.00	0.00	0.00	0.00	0.00	0.00	0.00	0.00	0.00	0.00
TRINITY_DN545356_c11_g1	0.00	0.00	0.00	0.00	0.00	0.00	0.00	0.00	0.00	0.00
TRINITY_DN545356_c1_g1	0.00	0.00	0.00	0.00	0.00	0.00	0.00	0.00	0.00	0.00
TRINITY_DN545356_c2_g1	0.00	0.00	0.00	0.00	0.00	0.00	0.00	0.00	0.00	0.00
TRINITY_DN545356_c2_g2	0.00	0.00	0.00	0.00	0.00	0.00	0.00	0.00	0.00	0.00
TRINITY_DN545356_c3_g1	0.00	0.00	0.00	0.00	0.00	0.00	0.00	12.15	0.00	0.00
TRINITY_DN545356_c4_g1	0.00	0.00	5.93	0.00	0.00	0.00	0.00	0.00	0.00	16.22
TRINITY_DN545356_c5_g1	0.00	0.00	0.00	0.00	0.00	0.00	0.00	0.00	0.00	0.00
TRINITY_DN545356_c7_g1	13.15	0.00	0.00	0.00	13.64	0.00	17.25	0.00	0.00	12.05
TRINITY_DN545357_c0_g1	0.00	0.00	0.00	0.00	0.00	0.00	0.00	0.00	0.00	0.00
TRINITY_DN545359_c0_g1	15.81	0.00	0.00	0.00	0.00	26.70	0.00	0.00	0.00	0.00
TRINITY_DN54535_c0_g1	7.79	0.00	0.00	0.00	8.10	0.00	9.98	0.00	15.75	12.71
TRINITY_DN54535_c0_g2	0.00	0.00	0.00	0.00	0.00	0.00	0.00	0.00	0.00	25.40
TRINITY_DN54535_c0_g3	0.00	18.41	0.00	0.00	0.00	0.00	0.00	0.00	0.00	0.00
TRINITY_DN545361_c0_g1	0.00	0.00	0.00	0.00	0.00	0.00	0.00	0.00	0.00	0.00
TRINITY_DN545361_c1_g1	0.00	0.00	0.00	0.00	0.00	0.00	0.00	0.00	0.00	0.00
TRINITY_DN545363_c0_g1	0.00	0.00	0.00	0.00	0.00	0.00	0.00	0.00	0.00	0.00
TRINITY_DN545364_c0_g1	0.00	9.37	0.00	7.68	0.00	0.00	10.04	0.00	7.45	7.19
TRINITY_DN545366_c0_g1	0.00	0.00	0.00	0.00	0.00	0.00	0.00	0.00	0.00	0.00
TRINITY_DN545366_c1_g1	0.00	0.00	0.00	0.00	0.00	0.00	0.00	0.00	0.00	0.00
TRINITY_DN545367_c0_g1	0.00	0.00	0.00	0.00	0.00	0.00	0.00	0.00	0.00	0.00
TRINITY_DN545367_c0_g2	0.00	0.00	0.00	0.00	0.00	0.00	0.00	0.00	0.00	0.00
TRINITY_DN545367_c2_g2	0.00	0.00	0.00	0.00	0.00	0.00	0.00	0.00	0.00	0.00
TRINITY_DN545367_c4_g1	18.14	0.00	0.00	0.00	0.00	0.00	0.00	0.00	0.00	0.00
TRINITY_DN545368_c0_g1	0.00	2.86	1.35	0.00	0.00	1.16	0.00	0.00	0.00	12.35
TRINITY_DN54536_c0_g1	5.36	2.90	0.00	0.00	2.82	0.00	3.17	0.00	2.58	7.32
TRINITY_DN54536_c1_g3	0.00	1.02	0.98	0.00	0.00	0.00	5.24	0.00	0.97	0.90
TRINITY_DN545371_c0_g1	0.00	0.00	0.00	0.00	0.00	11.18	0.00	0.00	0.00	0.00
TRINITY_DN545371_c0_g2	0.00	0.00	0.00	0.00	0.00	0.00	0.00	0.00	9.70	0.00
TRINITY_DN545372_c0_g1	0.00	0.00	0.00	0.00	0.00	0.00	0.00	0.00	0.00	0.00
TRINITY_DN545373_c0_g1	0.00	0.00	0.00	0.00	0.00	1.98	0.00	0.00	0.00	4.22
TRINITY_DN545378_c0_g2	0.00	0.00	0.00	0.00	0.00	0.00	0.00	0.00	0.00	0.00
TRINITY_DN54537_c0_g1	3.71	0.00	0.00	0.00	0.00	1.38	0.00	0.00	2.44	4.58
TRINITY_DN54537_c2_g1	0.00	0.00	0.00	0.00	0.00	0.00	0.00	0.00	6.59	0.00
TRINITY_DN54537_c2_g3	0.00	0.00	0.00	10.76	0.00	0.00	0.00	0.00	31.92	20.37
TRINITY_DN54537_c4_g1	0.00	0.00	0.00	0.00	0.00	0.00	0.00	0.00	0.00	14.13
TRINITY_DN54537_c5_g1	0.00	0.00	0.00	0.00	0.00	0.00	0.00	10.44	0.00	0.00
TRINITY_DN54537_c6_g1	0.00	0.00	0.00	0.00	0.00	0.00	0.00	0.00	0.00	17.31
TRINITY_DN54537_c7_g1	0.00	0.00	0.00	0.00	0.00	0.00	0.00	0.00	0.00	14.86
TRINITY_DN54537_c8_g1	0.00	0.00	0.00	0.00	0.00	24.87	0.00	0.00	14.03	13.70
TRINITY_DN545380_c0_g1	0.00	0.00	0.00	0.00	0.00	0.00	0.00	0.00	14.51	0.00
TRINITY_DN545381_c0_g1	0.00	0.00	0.00	0.00	0.00	0.00	0.00	0.00	0.00	0.00
TRINITY_DN545381_c1_g1	0.00	0.00	0.00	0.00	0.00	0.00	0.00	14.90	0.00	0.00
TRINITY_DN545382_c0_g1	0.00	0.00	3.32	3.30	0.00	2.85	0.00	0.00	6.37	9.09
TRINITY_DN545383_c0_g1	2.23	0.00	0.00	0.00	2.35	0.00	0.00	0.00	9.64	0.00
TRINITY_DN545383_c1_g1	0.00	0.00	0.00	12.76	12.96	5.40	23.52	0.00	15.71	14.94
TRINITY_DN545383_c4_g1	0.00	0.00	0.00	0.00	0.00	0.00	0.00	0.00	0.00	0.00
TRINITY_DN545383_c4_g2	0.00	0.00	0.00	0.00	0.00	0.00	0.00	0.00	0.00	0.00
TRINITY_DN545383_c5_g1	8.34	19.42	1.30	0.00	6.30	4.76	8.66	2.71	10.27	32.89
TRINITY_DN545383_c6_g1	0.00	0.00	0.00	0.00	0.00	0.00	0.00	0.00	0.00	0.00
TRINITY_DN545385_c0_g1	0.00	0.00	0.00	0.00	0.00	0.00	0.00	0.00	0.00	0.00
TRINITY_DN545388_c0_g1	10.41	0.00	0.00	0.00	0.00	0.00	0.00	20.15	0.00	0.00
TRINITY_DN545389_c0_g1	0.00	0.00	0.00	0.00	0.00	0.00	0.00	0.00	0.00	0.00
TRINITY_DN54538_c0_g1	0.00	0.00	0.00	0.00	0.00	0.00	0.00	0.00	0.00	0.00
TRINITY_DN54538_c0_g2	0.00	0.00	0.00	0.00	0.00	0.00	0.00	0.00	0.00	0.00
TRINITY_DN545391_c0_g1	0.00	3.21	0.00	0.00	0.00	0.00	0.00	0.00	0.00	0.00
TRINITY_DN545392_c0_g1	0.00	0.00	0.00	0.00	0.00	0.00	0.00	0.00	0.00	4.99
TRINITY_DN545395_c0_g1	0.00	7.80	0.00	0.00	0.00	0.00	0.00	0.00	0.00	0.00
TRINITY_DN545396_c0_g1	0.00	0.00	0.00	0.00	16.56	6.91	0.00	0.00	0.00	0.00
TRINITY_DN545397_c0_g1	0.00	0.00	0.00	0.00	0.00	0.00	0.00	9.72	0.00	0.00
TRINITY_DN545398_c0_g1	0.00	0.00	0.00	0.00	0.00	0.00	0.00	0.00	0.00	0.00
TRINITY_DN545399_c0_g1	1.16	2.40	0.00	2.33	1.22	0.00	0.00	0.00	1.84	1.69
TRINITY_DN545399_c1_g1	0.00	0.00	3.04	0.00	0.00	0.00	3.65	2.98	1.09	1.09
TRINITY_DN5453_c0_g1	0.00	0.00	0.00	0.00	0.00	0.00	0.00	0.00	7.74	0.00
TRINITY_DN5453_c0_g2	0.00	0.00	3.88	0.00	0.00	0.00	0.00	0.00	3.70	0.00
TRINITY_DN5453_c1_g1	0.00	12.60	10.48	0.00	0.00	3.50	7.44	0.00	9.87	0.00
TRINITY_DN5453_c1_g2	0.00	0.00	0.00	0.00	0.00	0.00	0.00	0.00	9.17	8.82
TRINITY_DN5453_c1_g3	0.00	0.00	0.00	0.00	0.00	0.00	0.00	0.00	0.00	0.00
TRINITY_DN5453_c1_g4	0.00	50.04	0.00	0.00	0.00	0.00	0.00	0.00	0.00	9.44
TRINITY_DN545400_c0_g1	0.00	4.28	0.00	0.00	0.00	0.00	0.00	0.00	0.00	10.54
TRINITY_DN545401_c0_g1	3.01	0.00	0.00	5.99	0.00	0.00	0.00	0.00	0.00	0.00
TRINITY_DN545405_c0_g1	0.00	0.00	0.00	5.06	0.00	0.00	0.00	0.00	0.00	4.72
TRINITY_DN545406_c1_g1	0.00	0.00	0.00	0.00	0.00	0.00	0.00	0.00	0.00	10.47
TRINITY_DN545407_c1_g1	0.00	0.00	0.00	0.00	0.00	0.00	0.00	0.00	0.00	0.00
TRINITY_DN545408_c0_g1	0.00	0.00	0.00	0.00	0.00	0.00	0.00	0.00	0.00	0.00
TRINITY_DN54540_c0_g1	0.00	21.51	0.00	0.00	0.00	0.00	0.00	0.00	0.00	0.00
TRINITY_DN545411_c0_g1	0.00	0.00	0.00	0.00	0.00	0.00	0.00	0.00	0.00	0.00
TRINITY_DN545412_c0_g1	0.00	0.00	0.00	0.00	0.00	0.00	5.44	0.00	0.00	0.00
TRINITY_DN545413_c0_g1	0.00	0.00	0.00	91.71	0.00	0.00	0.00	0.00	0.00	34.62
TRINITY_DN54541_c0_g1	24.39	14.08	93.78	29.82	7.86	39.82	26.51	93.87	160.68	104.53
TRINITY_DN54541_c1_g1	57.36	0.00	0.00	0.00	32.21	8.94	43.56	0.00	0.00	14.77
TRINITY_DN54541_c2_g1	22.80	0.00	0.00	0.00	0.00	0.00	0.00	0.00	0.00	5.23
TRINITY_DN545420_c0_g1	4.55	0.00	0.00	0.00	0.00	0.00	0.00	0.00	0.00	4.16
TRINITY_DN545421_c0_g1	0.00	0.00	0.00	0.00	0.00	0.00	0.00	0.00	4.16	0.00
TRINITY_DN545422_c0_g1	9.84	0.00	0.00	9.57	0.00	0.00	12.76	0.00	0.00	0.00
TRINITY_DN545423_c0_g1	0.00	0.00	0.00	0.00	0.00	0.00	0.00	0.00	0.00	0.00
TRINITY_DN545424_c0_g1	0.00	0.00	0.00	0.00	0.00	0.00	0.00	0.00	33.10	0.00
TRINITY_DN545424_c1_g1	0.00	0.00	0.00	0.00	0.00	0.00	0.00	0.00	0.00	0.00
TRINITY_DN545425_c0_g1	1.51	0.00	0.00	0.00	0.00	0.00	3.53	0.00	0.00	2.39
TRINITY_DN545426_c0_g1	0.00	0.00	0.00	0.00	2.63	0.00	2.94	0.00	0.00	11.37
TRINITY_DN545427_c0_g1	17.80	0.00	0.00	0.00	0.00	0.00	0.00	0.00	0.00	0.00
TRINITY_DN54542_c0_g1	0.00	0.00	0.00	0.00	0.00	0.00	0.00	0.00	0.00	8.19
TRINITY_DN54542_c1_g1	0.00	0.00	0.00	0.00	0.00	0.00	0.00	0.00	0.00	0.00
TRINITY_DN545430_c0_g2	0.00	0.00	0.00	0.00	0.00	3.18	0.00	0.00	0.00	3.38
TRINITY_DN545433_c0_g1	0.00	0.00	0.00	0.00	36.75	0.00	0.00	0.00	0.00	16.23
TRINITY_DN545434_c0_g2	0.00	9.08	0.00	0.00	0.00	3.49	0.00	0.00	0.00	3.71
TRINITY_DN545434_c0_g3	0.00	0.00	0.00	0.00	0.00	0.00	0.00	0.00	0.00	4.81
TRINITY_DN545434_c1_g1	0.00	0.00	0.00	0.00	0.00	0.00	0.00	0.00	0.00	0.00
TRINITY_DN545434_c2_g1	0.00	0.00	0.00	0.00	0.00	0.00	0.00	0.00	0.00	0.00
TRINITY_DN545434_c3_g1	0.00	0.00	0.00	0.00	0.00	0.00	0.00	0.00	0.00	0.00
TRINITY_DN545436_c0_g1	0.00	0.00	0.00	0.00	0.00	0.00	0.00	0.00	0.00	0.00
TRINITY_DN545437_c1_g1	0.00	0.00	0.00	0.00	0.00	0.00	0.00	0.00	0.00	0.00
TRINITY_DN545437_c4_g1	0.00	0.00	0.00	0.00	0.00	0.00	0.00	0.00	0.00	17.98
TRINITY_DN545437_c5_g1	0.00	0.00	0.00	0.00	10.94	0.00	0.00	0.00	0.00	9.69
TRINITY_DN545438_c0_g1	0.00	0.00	0.00	0.00	0.00	0.00	0.00	0.00	0.00	13.95
TRINITY_DN54543_c0_g1	1.38	0.00	0.64	4.25	0.00	0.00	0.00	0.00	5.41	3.52
TRINITY_DN54543_c1_g1	0.00	0.00	0.00	0.00	0.00	0.00	0.00	0.00	0.00	7.66
TRINITY_DN545440_c0_g1	0.00	20.26	0.00	0.00	0.00	14.37	0.00	0.00	16.36	0.00
TRINITY_DN545441_c1_g1	0.00	0.00	0.00	0.00	0.00	0.00	0.00	0.00	0.00	0.00
TRINITY_DN545444_c0_g1	0.00	0.00	0.00	0.00	0.00	0.00	0.00	0.00	0.00	0.00
TRINITY_DN545444_c2_g1	0.00	22.49	0.00	0.00	0.00	0.00	0.00	0.00	0.00	0.00
TRINITY_DN545446_c0_g1	0.00	0.00	0.00	0.00	0.00	0.00	0.00	0.00	0.00	0.00
TRINITY_DN545447_c0_g1	0.00	0.00	0.00	0.00	0.00	0.00	0.00	0.00	0.00	0.00
TRINITY_DN545448_c0_g1	0.00	0.00	0.00	0.00	0.00	0.00	0.00	0.00	4.48	0.00
TRINITY_DN545449_c1_g1	0.00	0.00	0.00	0.00	0.00	0.00	0.00	0.00	0.00	0.00
TRINITY_DN545452_c0_g1	0.00	0.00	0.00	0.00	0.00	0.00	0.00	0.00	0.00	0.00
TRINITY_DN545453_c0_g1	0.00	0.00	0.00	0.00	0.00	0.00	0.00	0.00	0.00	15.76
TRINITY_DN545454_c0_g1	7.48	0.00	0.00	0.00	0.00	0.00	0.00	0.00	0.00	0.00
TRINITY_DN545456_c0_g1	0.00	0.00	0.00	0.00	0.00	0.00	0.00	0.00	0.00	0.00
TRINITY_DN545457_c0_g1	0.00	0.00	0.00	0.00	0.00	0.00	0.00	0.00	0.00	0.00
TRINITY_DN545458_c0_g1	0.00	0.00	0.00	0.00	0.00	0.00	0.00	0.00	0.00	0.00
TRINITY_DN545458_c0_g2	0.00	0.00	0.00	0.00	0.00	0.00	0.00	0.00	0.00	38.92
TRINITY_DN545458_c1_g1	0.00	0.00	0.00	0.00	0.00	0.00	0.00	0.00	0.00	0.00
TRINITY_DN545458_c1_g2	0.00	0.00	0.00	0.00	0.00	4.08	0.00	0.00	0.00	0.00
TRINITY_DN545458_c2_g1	0.00	0.00	0.00	0.00	0.00	0.00	0.00	0.00	0.00	0.00
TRINITY_DN545459_c0_g1	0.00	0.00	0.00	0.00	0.00	0.00	3.18	0.00	2.58	0.00
TRINITY_DN54545_c0_g2	0.00	8.59	0.00	0.00	0.00	12.56	9.23	0.00	20.66	37.13
TRINITY_DN545462_c0_g1	0.00	0.00	0.00	0.00	5.53	0.00	0.00	0.00	17.27	0.00
TRINITY_DN545463_c1_g1	0.00	0.00	0.00	0.00	0.00	0.00	0.00	0.00	0.00	0.00
TRINITY_DN545464_c0_g1	0.00	0.00	0.00	0.00	0.00	0.00	0.00	0.00	0.00	17.16
TRINITY_DN545465_c0_g1	16.09	0.00	0.00	0.00	0.00	0.00	0.00	7.16	0.00	6.67
TRINITY_DN545465_c0_g2	9.58	0.00	0.00	0.00	0.00	0.00	11.87	0.00	0.00	0.00
TRINITY_DN545465_c1_g1	0.00	0.00	0.00	0.00	18.38	0.00	0.00	0.00	0.00	0.00
TRINITY_DN545465_c1_g3	0.00	20.82	0.00	0.00	0.00	0.00	0.00	0.00	0.00	0.00
TRINITY_DN545465_c1_g4	0.00	0.00	0.00	8.88	0.00	0.00	0.00	0.00	0.00	0.00
TRINITY_DN545466_c0_g1	0.00	0.00	7.58	0.00	0.00	0.00	0.00	0.00	0.00	0.00
TRINITY_DN545467_c0_g1	0.00	0.00	11.34	0.00	0.00	0.00	0.00	0.00	0.00	0.00
TRINITY_DN545468_c0_g2	0.00	0.00	0.00	0.00	0.00	0.00	0.00	0.00	0.00	0.00
TRINITY_DN545468_c0_g3	12.76	0.00	0.00	0.00	26.49	0.00	0.00	0.00	0.00	11.67
TRINITY_DN54546_c0_g1	18.86	7.36	6.35	0.00	0.00	16.42	0.00	0.00	11.95	34.71
TRINITY_DN545471_c0_g1	0.00	0.00	3.61	3.58	3.79	0.00	0.00	3.54	0.00	0.00
TRINITY_DN545472_c0_g1	0.00	0.00	0.00	0.00	0.00	0.00	0.00	0.00	0.00	0.00
TRINITY_DN545474_c0_g1	0.00	0.00	0.00	0.00	0.00	0.00	0.00	8.11	0.00	0.00
TRINITY_DN545474_c1_g1	0.00	0.00	0.00	0.00	0.00	7.17	0.00	0.00	0.00	0.00
TRINITY_DN545475_c0_g1	0.00	0.00	0.00	0.00	0.00	0.00	19.11	0.00	28.07	13.31
TRINITY_DN545478_c0_g1	0.00	0.00	0.00	0.00	0.00	0.00	0.00	0.00	0.00	0.00
TRINITY_DN545479_c0_g1	0.00	0.00	0.00	0.00	0.00	0.00	0.00	0.00	0.00	4.31
TRINITY_DN54547_c0_g1	19.16	44.99	0.00	0.00	0.00	16.13	49.24	17.87	0.00	51.92
TRINITY_DN545480_c0_g1	0.00	28.70	0.00	0.00	8.32	0.00	0.00	0.00	0.00	0.00
TRINITY_DN545482_c0_g1	0.00	0.00	0.00	0.00	0.00	0.00	0.00	0.00	0.00	6.26
TRINITY_DN545484_c0_g1	0.00	5.33	0.00	0.00	0.00	0.00	0.00	0.00	0.00	0.00
TRINITY_DN545486_c0_g1	0.00	4.51	0.00	0.00	0.00	1.49	0.00	0.00	5.65	2.99
TRINITY_DN545487_c0_g1	0.00	0.00	0.00	0.00	0.00	0.00	0.00	0.00	4.64	0.00
TRINITY_DN545487_c2_g1	0.00	0.00	0.00	0.00	0.00	0.00	0.00	0.00	0.00	0.00
TRINITY_DN545487_c4_g1	0.00	0.00	0.00	0.00	0.00	0.00	0.00	0.00	0.00	0.00
TRINITY_DN545488_c0_g1	0.00	0.00	0.00	0.00	0.00	0.00	0.00	0.00	0.00	10.32
TRINITY_DN545488_c1_g1	0.00	0.00	0.00	0.00	0.00	0.00	0.00	0.00	0.00	0.00
TRINITY_DN54548_c0_g1	0.00	0.00	0.00	0.00	0.00	0.00	0.00	0.00	11.68	0.00
TRINITY_DN545491_c0_g1	0.00	5.70	0.00	0.00	0.00	0.00	0.00	0.00	0.00	0.00
TRINITY_DN545493_c0_g1	2.37	0.00	0.00	2.47	0.00	0.00	0.00	0.00	0.00	0.00
TRINITY_DN545494_c0_g1	0.00	0.00	0.00	0.00	0.00	0.00	0.00	0.00	0.00	0.00
TRINITY_DN545497_c1_g1	0.00	0.00	0.00	0.00	0.00	0.00	0.00	0.00	0.00	0.00
TRINITY_DN54549_c0_g1	0.00	0.00	0.00	0.00	0.00	0.00	0.00	0.00	0.00	0.00
TRINITY_DN54549_c0_g2	5.25	6.00	0.00	0.00	16.04	4.53	0.00	9.75	0.00	9.29
TRINITY_DN54549_c0_g3	0.00	0.00	0.00	0.00	0.00	0.00	0.00	0.00	0.00	7.26
TRINITY_DN5454_c0_g1	0.00	7.77	0.00	0.00	0.00	0.00	0.00	0.00	0.00	7.69
TRINITY_DN5454_c0_g2	12.94	24.95	6.63	19.27	9.72	5.41	22.71	3.79	31.23	38.92
TRINITY_DN5454_c2_g1	0.00	0.00	0.00	0.00	0.00	6.56	11.72	0.00	6.80	0.00
TRINITY_DN545505_c0_g1	0.00	0.00	3.69	3.65	3.87	0.00	0.00	0.00	0.00	10.09
TRINITY_DN545506_c0_g1	0.00	0.00	0.00	0.00	0.00	0.00	0.00	0.00	0.00	0.00
TRINITY_DN545507_c0_g1	0.00	0.00	0.00	0.00	0.00	0.00	0.00	0.00	3.52	0.00
TRINITY_DN545508_c0_g1	0.00	0.00	0.00	0.00	0.00	0.00	0.00	0.00	0.00	0.00
TRINITY_DN545509_c0_g1	0.00	0.00	0.00	0.00	6.59	0.00	0.00	0.00	0.00	5.81
TRINITY_DN54550_c4_g1	0.00	0.00	0.00	0.00	0.00	0.00	0.00	0.00	0.00	0.00
TRINITY_DN545510_c0_g1	0.00	13.73	0.00	0.00	0.00	0.00	0.00	0.00	0.00	0.00
TRINITY_DN545511_c0_g1	5.53	0.00	0.00	0.00	5.77	0.00	0.00	0.00	0.00	0.00
TRINITY_DN545512_c0_g1	5.09	0.00	0.00	0.00	0.00	0.00	0.00	0.00	14.50	23.31
TRINITY_DN545513_c0_g1	6.81	0.00	0.00	0.00	0.00	0.00	0.00	0.00	0.00	12.52
TRINITY_DN545514_c0_g2	0.00	0.00	0.00	0.00	0.00	0.00	0.00	0.00	0.00	0.00
TRINITY_DN545517_c0_g1	0.00	0.00	0.00	0.00	5.15	0.00	0.00	0.00	0.00	0.00
TRINITY_DN545517_c1_g1	6.31	0.00	6.37	0.00	0.00	3.28	0.00	0.00	0.00	0.00
TRINITY_DN545518_c0_g1	0.00	0.00	0.00	13.87	0.00	0.00	0.00	0.00	0.00	0.00
TRINITY_DN54551_c0_g1	2.64	0.58	6.92	24.42	0.00	4.26	0.00	4.85	3.32	4.11
TRINITY_DN545520_c0_g2	0.00	0.00	0.00	0.00	0.00	0.00	0.00	0.00	0.00	13.31
TRINITY_DN545520_c1_g1	0.00	0.00	0.00	0.00	0.00	0.00	0.00	0.00	0.00	0.00
TRINITY_DN545521_c0_g1	0.00	0.00	0.00	0.00	0.00	0.00	0.00	0.00	0.00	0.00
TRINITY_DN545522_c0_g1	0.00	0.00	0.00	0.00	0.00	0.00	0.00	0.00	0.00	0.00
TRINITY_DN545522_c1_g1	32.48	38.95	0.00	0.00	0.00	0.00	0.00	0.00	31.16	0.00
TRINITY_DN545522_c2_g1	0.00	0.00	0.00	0.00	0.00	0.00	0.00	0.00	0.00	0.00
TRINITY_DN545522_c3_g1	0.00	0.00	0.00	0.00	0.00	0.00	0.00	0.00	0.00	0.00
TRINITY_DN545522_c4_g1	0.00	0.00	0.00	0.00	10.29	0.00	0.00	9.61	0.00	36.35
TRINITY_DN545522_c6_g1	0.00	0.00	0.00	0.00	0.00	0.00	0.00	0.00	0.00	12.20
TRINITY_DN545523_c0_g1	0.00	0.00	0.00	0.00	0.00	0.00	0.00	0.00	0.00	0.00
TRINITY_DN545525_c1_g1	0.00	0.00	0.00	0.00	0.00	0.00	43.31	0.00	0.00	15.13
TRINITY_DN545526_c7_g1	0.00	7.61	3.41	10.18	0.00	2.93	4.13	0.00	22.91	24.95
TRINITY_DN545526_c8_g1	0.00	27.79	0.00	0.00	0.00	0.00	0.00	0.00	10.94	0.00
TRINITY_DN545528_c1_g1	0.00	0.00	0.00	0.00	0.00	0.00	0.00	0.00	0.00	0.00
TRINITY_DN54552_c0_g1	0.00	19.66	0.00	0.00	0.00	0.00	0.00	0.00	0.00	0.00
TRINITY_DN54552_c1_g1	0.00	0.00	8.01	0.00	0.00	0.00	0.00	0.00	0.00	14.53
TRINITY_DN54552_c1_g2	0.00	22.97	0.00	0.00	0.00	0.00	0.00	0.00	0.00	0.00
TRINITY_DN545530_c0_g1	27.44	3.78	10.27	10.21	7.20	5.88	49.67	10.07	29.53	56.29
TRINITY_DN545531_c0_g1	0.00	40.21	0.00	16.07	0.00	0.00	43.76	0.00	0.00	0.00
TRINITY_DN545531_c1_g1	0.00	0.00	0.00	0.00	0.00	0.00	0.00	0.00	0.00	0.00
TRINITY_DN545533_c0_g1	0.23	0.00	0.00	0.06	0.00	0.00	0.00	0.00	0.09	0.00
TRINITY_DN545533_c1_g1	8.16	0.00	0.00	2.04	0.00	0.00	0.00	0.00	3.98	7.63
TRINITY_DN545534_c0_g1	0.00	0.00	0.00	0.00	11.74	0.00	0.00	0.00	0.00	10.39
TRINITY_DN545536_c0_g1	10.55	0.00	0.00	0.00	0.00	0.00	0.00	0.00	0.00	9.69
TRINITY_DN545537_c0_g1	0.00	0.00	0.00	0.00	0.00	0.00	0.00	0.00	0.00	0.00
TRINITY_DN545538_c0_g1	0.00	0.00	0.00	0.00	0.00	0.00	5.19	0.00	2.15	0.00
TRINITY_DN545539_c0_g1	0.00	0.00	0.00	0.00	0.00	0.00	0.00	0.00	0.00	0.00
TRINITY_DN54553_c0_g1	6.42	18.25	0.00	0.00	0.00	12.82	19.75	0.00	14.51	0.00
TRINITY_DN54553_c1_g1	0.00	53.88	29.99	28.62	15.35	0.00	38.88	28.14	114.17	189.60
TRINITY_DN545540_c0_g1	0.00	0.00	0.00	0.00	0.00	0.00	13.43	0.00	0.00	0.00
TRINITY_DN545540_c1_g1	0.00	0.00	0.00	0.00	0.00	0.00	0.00	0.00	0.00	0.00
TRINITY_DN545540_c2_g1	0.00	0.00	0.00	0.00	0.00	0.00	0.00	0.00	0.00	0.00
TRINITY_DN545540_c5_g1	0.00	21.69	0.00	0.00	0.00	0.00	0.00	0.00	0.00	0.00
TRINITY_DN545543_c0_g1	0.00	0.00	0.00	0.00	0.00	0.00	10.54	0.00	0.00	22.60
TRINITY_DN545544_c0_g1	0.00	0.00	0.00	0.00	0.00	0.00	0.00	0.00	0.00	0.00
TRINITY_DN545546_c1_g1	0.00	0.00	0.00	0.00	0.00	0.00	0.00	0.00	0.00	0.00
TRINITY_DN545546_c2_g1	0.00	0.00	0.00	0.00	0.00	0.00	0.00	0.00	0.00	0.00
TRINITY_DN545547_c0_g1	0.00	0.00	0.00	0.00	0.00	0.00	0.00	0.00	0.00	0.00
TRINITY_DN545548_c0_g1	0.00	13.79	0.00	0.00	0.00	0.00	0.00	0.00	0.00	0.00
TRINITY_DN54554_c0_g1	0.00	0.00	0.00	0.00	0.00	0.00	0.00	0.00	0.00	0.00
TRINITY_DN54554_c1_g1	0.00	0.00	0.00	0.00	30.03	0.00	0.00	0.00	13.58	0.00
TRINITY_DN54554_c1_g2	0.00	0.00	0.00	0.00	0.00	0.00	0.00	0.00	0.00	0.00
TRINITY_DN545550_c0_g1	0.00	0.00	0.00	0.00	0.00	0.00	0.00	0.00	0.00	7.87
TRINITY_DN545553_c0_g1	0.00	0.00	0.00	0.00	0.00	0.00	0.00	0.00	0.00	0.00
TRINITY_DN545554_c0_g1	0.00	0.00	0.00	0.00	0.00	0.00	0.00	0.00	0.00	0.00
TRINITY_DN545555_c0_g1	0.00	0.00	0.00	0.00	0.00	0.00	0.00	0.00	0.00	0.00
TRINITY_DN545556_c0_g1	0.00	0.00	0.00	0.00	0.00	0.00	0.00	0.00	0.00	0.00
TRINITY_DN545556_c0_g2	0.00	0.00	0.00	7.95	0.00	0.00	0.00	0.00	0.00	7.45
TRINITY_DN545557_c0_g2	0.00	0.00	0.00	0.00	0.00	0.00	0.00	0.00	0.00	15.27
TRINITY_DN545557_c1_g1	0.00	0.00	0.00	0.00	0.00	0.00	0.00	0.00	0.00	0.00
TRINITY_DN545558_c0_g1	0.00	5.44	0.00	0.00	0.00	0.00	11.87	0.00	4.55	4.39
TRINITY_DN545559_c0_g2	0.00	0.00	0.00	0.00	0.00	0.00	0.00	0.00	0.00	0.00
TRINITY_DN54555_c0_g1	0.00	0.00	0.00	0.00	0.00	0.00	0.00	0.00	0.00	0.00
TRINITY_DN54555_c0_g2	0.00	0.00	0.00	0.00	0.00	0.00	0.00	0.00	10.07	9.69
TRINITY_DN54555_c2_g1	6.52	3.57	0.00	0.00	0.00	5.59	3.92	0.00	12.48	5.94
TRINITY_DN54555_c6_g1	0.00	0.00	0.00	0.00	0.00	7.78	0.00	0.00	17.08	8.23
TRINITY_DN545561_c0_g1	0.00	0.00	0.00	0.00	16.29	0.00	10.04	0.00	0.00	7.19
TRINITY_DN545562_c1_g1	0.00	0.00	0.00	0.00	0.00	0.00	0.00	0.00	0.00	0.00
TRINITY_DN545563_c0_g1	2.06	0.00	2.04	0.00	0.00	0.00	0.00	0.00	1.99	0.00
TRINITY_DN545564_c0_g1	0.00	0.00	0.00	0.00	0.00	0.00	0.00	0.00	5.33	0.00
TRINITY_DN545565_c0_g1	3.03	0.00	4.00	0.00	4.27	2.57	5.68	1.94	5.92	17.42
TRINITY_DN545565_c0_g2	0.00	0.00	0.00	0.00	0.00	0.00	0.00	0.00	0.00	22.47
TRINITY_DN545565_c1_g1	0.00	0.00	0.00	0.00	0.00	0.00	0.00	0.00	0.00	0.00
TRINITY_DN545566_c0_g1	0.00	0.00	2.01	2.03	0.00	0.00	0.00	0.00	0.00	2.29
TRINITY_DN545568_c0_g1	45.42	0.00	15.24	0.00	0.00	0.00	0.00	0.00	0.00	0.00
TRINITY_DN54556_c0_g1	0.00	14.80	0.00	0.00	14.64	0.00	0.00	0.00	0.00	43.05
TRINITY_DN54556_c0_g2	0.00	0.00	0.00	0.00	0.00	0.00	7.81	0.00	11.74	0.00
TRINITY_DN545576_c0_g1	0.00	0.00	0.00	0.00	0.00	0.00	0.00	13.96	0.00	0.00
TRINITY_DN545576_c0_g2	0.00	0.00	0.00	0.00	0.00	0.00	0.09	7.91	0.00	0.06
TRINITY_DN545577_c1_g1	0.00	0.00	0.00	0.00	0.00	0.00	0.00	0.00	0.00	0.00
TRINITY_DN545578_c0_g1	0.00	0.00	0.00	0.00	0.00	0.00	0.00	0.00	0.00	0.00
TRINITY_DN545579_c0_g1	6.67	0.00	0.00	0.00	0.00	2.86	0.00	3.26	0.00	3.04
TRINITY_DN54557_c0_g1	0.00	0.00	0.00	0.00	0.00	0.00	0.00	0.00	6.27	0.00
TRINITY_DN545580_c0_g1	0.00	0.00	0.00	0.00	0.00	0.00	0.00	0.00	0.00	0.00
TRINITY_DN545582_c0_g1	0.00	0.00	0.00	0.00	0.00	0.00	0.00	0.00	0.00	0.00
TRINITY_DN545583_c0_g1	0.00	0.00	0.00	0.00	0.00	0.00	0.00	0.00	0.00	0.00
TRINITY_DN545585_c0_g1	4.43	0.00	4.45	0.00	4.64	0.00	0.00	0.00	0.00	4.05
TRINITY_DN545586_c0_g1	4.61	5.22	0.00	0.00	0.00	0.00	0.00	4.53	4.39	4.22
TRINITY_DN545587_c0_g1	0.00	0.00	0.00	0.00	0.00	0.00	0.00	0.00	0.00	0.00
TRINITY_DN545588_c0_g1	0.00	0.00	0.00	2.98	0.00	0.00	0.00	0.00	0.00	5.46
TRINITY_DN545588_c1_g1	0.00	0.00	0.00	0.00	0.00	0.00	0.00	0.00	0.00	0.00
TRINITY_DN545589_c0_g1	0.00	21.45	0.00	0.00	0.00	0.00	0.00	0.00	0.00	0.00
TRINITY_DN54558_c0_g1	7.71	16.61	10.23	5.12	0.00	2.20	0.00	2.50	9.89	30.37
TRINITY_DN545590_c0_g1	0.00	0.00	0.00	0.00	1.87	0.00	0.00	0.00	1.73	4.01
TRINITY_DN545591_c0_g1	2.31	0.00	0.00	0.00	0.00	0.00	2.70	0.00	2.23	2.10
TRINITY_DN545592_c0_g1	0.00	0.00	0.00	0.00	0.00	0.00	0.00	0.00	0.00	0.00
TRINITY_DN545593_c0_g1	0.00	2.00	5.63	0.00	0.00	0.00	0.00	0.00	0.00	0.00
TRINITY_DN545594_c1_g1	0.00	0.00	0.00	0.00	0.00	0.00	0.00	0.00	0.00	0.00
TRINITY_DN545595_c0_g1	5.94	0.00	0.00	5.83	0.00	0.00	0.00	0.00	5.64	5.45
TRINITY_DN545596_c0_g1	0.00	0.00	0.00	0.00	3.59	0.00	0.00	0.00	10.45	0.00
TRINITY_DN545597_c0_g1	0.00	0.00	13.75	13.16	0.00	0.00	0.00	0.00	0.00	0.00
TRINITY_DN545598_c1_g1	0.00	0.00	0.00	0.00	0.00	0.00	0.00	0.00	0.00	0.00
TRINITY_DN545599_c10_g1	0.00	0.00	0.00	0.00	0.00	0.00	0.00	0.00	0.00	0.00
TRINITY_DN545599_c6_g1	0.00	0.00	0.00	0.00	0.00	0.00	0.00	0.00	0.00	0.00
TRINITY_DN5455_c0_g1	5.05	12.45	57.01	39.32	29.06	9.81	15.32	9.02	36.30	19.02
TRINITY_DN5455_c0_g2	9.51	0.00	41.05	12.81	2.76	2.42	8.54	0.00	33.43	4.73
TRINITY_DN5455_c0_g3	0.00	11.58	0.34	0.00	2.16	5.18	7.74	3.83	4.99	9.74
TRINITY_DN5455_c0_g4	0.00	0.00	0.00	0.00	0.00	0.00	0.00	0.00	0.58	0.00
TRINITY_DN5455_c0_g5	0.00	0.00	0.00	0.00	0.00	0.00	0.00	0.00	0.00	0.00
TRINITY_DN5455_c2_g1	5.77	17.52	6.79	11.31	0.00	5.87	8.77	6.62	48.84	18.46
TRINITY_DN5455_c5_g1	10.34	0.00	0.00	0.00	0.00	0.00	0.00	0.00	4.90	4.73
TRINITY_DN5455_c8_g1	0.00	0.00	0.00	0.00	0.00	0.00	0.00	0.00	0.00	0.00
TRINITY_DN545600_c0_g1	0.00	0.00	0.00	0.00	0.00	0.00	0.00	0.00	0.00	0.00
TRINITY_DN545601_c0_g1	0.00	0.00	1.91	1.93	0.00	0.00	0.00	0.00	9.32	8.95
TRINITY_DN545601_c1_g1	0.00	0.00	0.00	0.00	0.00	0.00	0.00	0.00	0.00	0.00
TRINITY_DN545603_c0_g1	19.16	0.00	0.00	0.00	0.00	0.00	0.00	0.00	18.49	0.00
TRINITY_DN545604_c0_g1	0.00	0.00	0.00	0.00	0.00	0.00	0.00	0.00	0.00	0.00
TRINITY_DN545607_c0_g1	0.00	0.00	0.00	0.00	0.00	0.00	0.00	0.00	0.00	0.00
TRINITY_DN545607_c1_g1	10.48	0.00	0.00	0.00	0.00	0.00	0.00	10.14	0.00	38.51
TRINITY_DN545607_c2_g1	0.00	0.00	0.00	0.00	0.00	0.00	0.00	0.00	10.56	0.00
TRINITY_DN545608_c0_g1	0.00	0.00	0.00	7.21	0.00	0.00	0.00	0.00	0.00	0.00
TRINITY_DN545608_c1_g1	11.74	0.00	0.00	0.00	0.00	0.00	0.00	0.00	11.26	10.75
TRINITY_DN545609_c0_g1	0.00	0.00	0.00	0.00	0.00	0.00	0.00	0.00	0.00	0.00
TRINITY_DN54560_c0_g1	0.00	0.00	27.22	0.00	0.00	0.00	0.00	0.00	0.00	0.00
TRINITY_DN545610_c0_g1	0.00	0.00	0.00	0.00	0.00	0.00	0.00	0.00	1.96	0.00
TRINITY_DN545611_c0_g1	0.00	0.00	0.00	0.00	0.00	0.00	0.00	0.00	0.00	0.00
TRINITY_DN545611_c0_g2	0.00	0.00	0.00	0.00	0.00	0.00	0.00	0.00	0.00	0.00
TRINITY_DN545612_c0_g1	0.00	0.00	0.00	0.00	0.00	0.00	0.00	4.24	5.17	17.32
TRINITY_DN545613_c0_g1	0.00	0.00	0.00	0.00	0.00	0.00	0.00	0.00	0.00	0.00
TRINITY_DN545614_c0_g1	0.00	0.00	0.00	29.93	0.00	0.00	0.00	0.00	0.00	0.00
TRINITY_DN545615_c0_g1	0.00	0.00	1.79	0.00	1.91	0.00	2.08	0.00	0.00	1.64
TRINITY_DN545617_c0_g1	0.00	0.00	0.00	0.00	0.00	0.00	0.00	0.00	0.00	0.00
TRINITY_DN545618_c0_g1	0.00	2.26	0.00	0.00	0.00	0.00	0.00	0.00	0.00	1.73
TRINITY_DN545619_c0_g1	2.22	0.00	0.00	0.00	0.00	0.00	0.00	2.16	0.00	4.04
TRINITY_DN54561_c0_g1	0.00	45.22	4.50	22.46	0.00	19.78	22.26	2.00	0.00	29.66
TRINITY_DN545621_c0_g1	0.00	0.00	0.00	0.00	0.00	0.00	24.00	0.00	0.00	16.85
TRINITY_DN545622_c0_g1	0.00	0.00	0.00	0.00	0.00	0.00	0.00	0.00	0.00	0.00
TRINITY_DN545623_c0_g1	9.77	18.14	0.00	0.00	10.17	0.00	38.07	0.00	14.46	13.90
TRINITY_DN545624_c0_g1	0.00	0.00	0.00	0.00	0.00	0.00	0.00	0.00	0.00	0.00
TRINITY_DN545625_c0_g1	15.40	0.00	0.00	0.00	0.00	26.11	0.00	0.00	0.00	0.00
TRINITY_DN545628_c0_g1	7.75	0.00	0.00	0.00	0.00	0.00	0.00	0.00	0.00	2.35
TRINITY_DN54562_c0_g1	0.00	47.05	0.00	0.00	0.00	0.00	0.00	0.00	12.39	0.00
TRINITY_DN54562_c0_g2	10.55	0.00	0.00	0.00	0.00	0.00	0.00	0.00	0.00	9.69
TRINITY_DN545633_c0_g2	0.00	0.00	0.00	0.00	0.00	0.00	0.00	0.00	0.00	0.00
TRINITY_DN545633_c1_g1	0.00	0.00	0.00	0.00	0.00	0.00	0.00	0.00	0.00	0.00
TRINITY_DN545633_c2_g1	1.46	0.00	0.00	0.00	0.00	0.00	0.00	0.00	0.00	2.64
TRINITY_DN545634_c0_g1	7.10	0.00	3.55	0.00	7.45	3.04	4.29	6.95	10.19	51.82
TRINITY_DN545635_c0_g1	0.00	0.00	0.00	0.00	0.00	0.00	0.00	0.00	0.00	0.00
TRINITY_DN545637_c0_g1	0.00	0.00	0.00	0.00	0.00	0.00	3.64	0.00	1.89	0.00
TRINITY_DN54563_c0_g1	0.88	0.79	0.00	0.78	0.00	0.00	3.45	0.74	2.27	7.00
TRINITY_DN545641_c0_g1	0.00	0.00	0.00	0.00	0.00	0.00	0.00	0.00	0.00	0.00
TRINITY_DN545642_c0_g1	0.00	0.00	0.00	0.00	0.00	0.00	0.00	0.00	0.00	0.00
TRINITY_DN545643_c0_g1	0.00	0.00	0.00	0.00	0.00	0.00	0.00	0.00	0.00	0.00
TRINITY_DN545644_c1_g1	1.85	0.00	0.00	0.00	3.89	0.00	0.00	0.00	7.09	0.00
TRINITY_DN545647_c0_g1	79.51	290.76	26.86	102.96	54.95	68.08	173.94	25.31	332.23	339.82
TRINITY_DN54564_c0_g1	1.03	3.20	7.15	4.15	5.45	0.00	12.78	2.98	0.00	21.53
TRINITY_DN54564_c0_g2	0.00	0.00	0.00	0.00	0.00	7.76	0.00	0.00	11.89	0.00
TRINITY_DN54564_c0_g3	5.40	1.12	3.21	1.09	2.29	0.00	6.10	0.00	5.28	17.67
TRINITY_DN545651_c0_g1	0.00	3.91	0.00	0.00	0.00	7.28	0.00	8.20	10.16	0.00
TRINITY_DN545652_c0_g1	0.00	0.00	0.00	0.00	0.00	0.00	0.00	0.00	0.00	0.00
TRINITY_DN545652_c1_g2	0.00	0.00	0.00	0.00	0.00	0.00	0.00	0.00	0.00	0.00
TRINITY_DN545654_c0_g1	0.00	0.00	0.00	0.00	0.00	0.00	0.00	0.00	0.00	0.00
TRINITY_DN545654_c1_g1	0.00	2.78	0.00	0.00	0.00	2.21	0.00	0.00	0.00	0.00
TRINITY_DN545655_c0_g1	0.00	53.79	0.00	0.00	0.00	0.00	0.00	19.34	12.43	12.04
TRINITY_DN545656_c0_g1	0.00	12.51	0.00	0.00	0.00	0.00	0.00	0.00	0.00	0.00
TRINITY_DN545657_c0_g1	11.12	7.37	0.00	0.00	0.00	0.00	0.00	0.00	0.00	3.38
TRINITY_DN545659_c0_g1	0.00	0.00	0.00	31.88	0.00	0.00	0.00	0.00	8.76	0.00
TRINITY_DN54565_c0_g1	3.86	14.60	3.45	3.89	6.14	4.10	10.71	2.32	18.79	38.46
TRINITY_DN54565_c0_g2	0.00	1.56	1.18	4.08	4.60	0.00	0.00	0.00	4.67	4.56
TRINITY_DN54565_c1_g1	4.86	3.79	0.00	2.08	4.34	3.72	0.00	0.00	4.40	9.45
TRINITY_DN54565_c1_g2	14.77	17.29	13.21	9.79	6.41	7.08	19.24	10.68	43.46	31.54
TRINITY_DN54565_c2_g1	0.00	0.00	0.00	0.00	0.00	0.00	0.00	0.00	0.00	3.71
TRINITY_DN54565_c2_g2	0.00	0.00	0.00	0.00	0.00	0.00	0.00	0.00	0.00	0.00
TRINITY_DN54565_c3_g1	0.00	0.00	0.00	0.00	0.00	0.00	0.00	0.00	7.86	0.00
TRINITY_DN545661_c0_g1	0.00	0.00	0.00	0.00	0.00	0.00	3.06	0.00	2.50	2.36
TRINITY_DN545662_c0_g1	0.00	0.00	0.00	0.00	0.00	0.00	9.47	0.00	0.00	6.79
TRINITY_DN545668_c0_g1	0.00	0.00	0.00	0.00	0.00	0.00	3.79	0.00	3.03	0.00
TRINITY_DN545669_c0_g1	0.00	0.00	0.00	0.00	0.00	0.00	0.00	0.00	0.00	13.00
TRINITY_DN545669_c0_g3	0.00	0.00	0.00	3.20	0.00	0.00	0.00	0.00	3.08	20.54
TRINITY_DN545669_c1_g1	0.00	0.00	0.00	0.00	0.00	0.00	0.00	0.00	0.00	0.00
TRINITY_DN545669_c1_g2	0.00	0.00	0.00	0.00	0.00	0.00	0.00	0.00	0.00	0.00
TRINITY_DN545669_c3_g1	0.00	14.99	0.00	0.00	0.00	0.00	0.00	0.00	6.08	0.00
TRINITY_DN545669_c4_g1	0.00	0.00	0.00	0.00	0.00	0.00	0.00	0.00	0.00	6.64
TRINITY_DN545669_c6_g1	0.00	0.00	0.00	0.00	0.00	0.00	0.00	0.00	0.00	0.00
TRINITY_DN54566_c0_g1	61.86	44.18	31.09	22.40	20.30	25.52	55.55	26.29	140.42	105.74
TRINITY_DN54566_c0_g2	0.00	0.00	0.00	0.00	0.00	0.00	0.00	0.00	0.00	0.00
TRINITY_DN54566_c0_g3	0.00	0.00	0.00	0.00	0.00	0.00	0.00	0.00	0.00	7.67
TRINITY_DN545673_c0_g1	0.00	0.00	0.00	0.00	0.00	0.00	0.00	0.00	28.54	0.00
TRINITY_DN545675_c0_g1	0.00	0.00	0.00	0.00	0.00	0.00	0.00	12.48	0.00	0.00
TRINITY_DN545675_c1_g1	0.00	15.02	0.00	0.00	0.00	0.00	0.00	0.00	0.00	11.25
TRINITY_DN545675_c2_g1	0.00	0.00	0.00	0.00	0.00	0.00	0.00	0.00	0.00	11.57
TRINITY_DN545675_c3_g1	0.00	0.00	0.00	0.00	18.88	0.00	0.00	0.00	0.00	16.70
TRINITY_DN545677_c0_g1	5.82	0.00	0.00	0.00	0.00	0.00	7.31	0.00	5.52	5.34
TRINITY_DN545677_c3_g1	0.00	0.00	0.00	0.00	0.00	0.00	0.00	0.00	0.00	0.00
TRINITY_DN545678_c0_g1	0.00	0.00	0.00	0.00	0.00	0.00	0.00	0.00	0.00	1.19
TRINITY_DN545678_c11_g1	0.00	0.00	15.52	0.00	0.00	0.00	0.00	0.00	14.78	0.00
TRINITY_DN545678_c2_g1	0.00	0.00	0.00	0.00	0.00	0.00	0.00	0.00	3.62	0.00
TRINITY_DN545678_c2_g2	0.00	0.00	0.00	0.00	0.00	0.00	0.00	0.00	0.00	0.00
TRINITY_DN545678_c2_g3	0.00	11.62	10.22	0.00	0.00	0.00	0.00	0.00	0.00	27.97
TRINITY_DN545678_c6_g1	15.14	0.00	0.00	0.00	0.00	0.00	0.00	0.00	0.00	0.00
TRINITY_DN545678_c7_g1	0.00	0.00	0.00	0.00	0.00	0.00	0.00	0.00	4.55	4.39
TRINITY_DN545678_c8_g1	0.00	0.00	0.00	0.00	0.00	0.00	13.18	9.84	0.00	0.00
TRINITY_DN545678_c9_g1	0.00	0.00	0.00	0.00	0.00	0.00	0.00	0.00	0.00	0.00
TRINITY_DN54567_c0_g1	0.00	0.00	0.00	0.00	0.00	0.00	0.00	0.00	0.00	3.28
TRINITY_DN54567_c1_g1	0.00	0.00	0.00	0.00	18.88	0.00	0.00	0.00	0.00	0.00
TRINITY_DN545680_c0_g2	0.00	0.00	0.00	6.48	0.00	0.00	0.00	0.00	0.00	0.00
TRINITY_DN545680_c2_g1	0.00	1.33	1.26	2.56	2.69	0.00	4.34	0.00	3.73	4.63
TRINITY_DN545680_c4_g1	0.00	0.00	0.00	0.00	0.00	0.00	0.00	0.00	0.00	0.00
TRINITY_DN545681_c0_g1	0.00	0.00	0.00	12.37	0.00	0.00	0.00	12.24	12.30	11.67
TRINITY_DN545681_c1_g1	0.00	0.00	0.00	0.00	0.00	0.00	0.00	0.00	0.00	9.91
TRINITY_DN545682_c0_g1	0.00	0.00	0.00	0.00	0.00	13.15	0.00	0.00	14.91	0.00
TRINITY_DN545682_c0_g2	0.00	0.00	0.00	0.00	0.00	0.00	0.00	0.00	0.00	31.31
TRINITY_DN545682_c0_g3	0.00	0.00	0.00	0.00	0.00	0.00	0.00	0.00	0.00	0.00
TRINITY_DN545682_c1_g1	0.00	0.00	0.00	3.01	0.00	0.00	0.00	0.00	5.80	11.02
TRINITY_DN545683_c0_g1	0.00	3.68	17.00	0.00	0.00	0.00	0.00	0.00	0.00	9.16
TRINITY_DN545685_c0_g1	11.96	0.00	0.00	13.57	0.00	0.00	0.00	0.00	0.00	0.00
TRINITY_DN54568_c0_g1	0.00	0.00	0.00	0.00	0.00	0.00	0.00	0.00	10.94	0.00
TRINITY_DN54568_c0_g3	14.87	0.00	0.00	0.00	0.00	0.00	0.00	0.00	2.10	0.00
TRINITY_DN54568_c0_g4	2.01	4.16	0.00	3.04	2.13	2.56	9.06	4.84	5.90	17.35
TRINITY_DN54568_c1_g1	4.03	0.00	0.00	11.97	0.00	0.00	0.00	0.00	7.69	0.00
TRINITY_DN54568_c1_g2	0.00	0.00	0.00	0.00	0.00	0.00	7.64	0.00	0.00	0.00
TRINITY_DN54568_c2_g1	0.00	0.00	0.00	12.10	0.00	0.00	0.00	0.00	0.00	0.00
TRINITY_DN545690_c0_g1	12.58	0.00	0.00	12.19	0.00	0.00	0.00	0.00	12.11	0.00
TRINITY_DN545691_c0_g1	0.00	0.00	0.00	0.00	0.00	0.00	0.00	0.00	0.00	0.00
TRINITY_DN545691_c0_g2	0.00	0.00	0.00	0.00	0.00	0.00	0.00	0.00	0.00	0.00
TRINITY_DN545693_c0_g1	0.00	0.00	0.00	0.00	0.00	0.00	0.00	0.00	0.00	0.00
TRINITY_DN545694_c0_g1	0.00	0.00	0.00	0.00	31.21	12.82	19.75	0.00	14.51	0.00
TRINITY_DN545695_c0_g1	0.00	0.00	0.00	0.00	0.00	0.00	0.00	0.00	0.00	8.82
TRINITY_DN545696_c0_g1	0.00	0.00	0.00	0.00	0.00	0.00	0.00	0.00	0.00	0.00
TRINITY_DN545697_c0_g1	0.00	0.00	0.00	0.00	0.00	0.00	0.00	0.00	0.00	0.00
TRINITY_DN545699_c0_g1	0.00	0.00	0.00	0.00	0.00	0.00	0.00	0.00	0.00	0.00
TRINITY_DN54569_c0_g2	0.00	0.00	0.00	0.00	0.00	0.00	0.00	0.00	0.00	0.00
TRINITY_DN54569_c10_g1	0.00	0.00	0.00	0.00	0.00	0.00	0.00	0.00	0.00	0.00
TRINITY_DN54569_c11_g1	0.00	0.00	0.00	0.00	0.00	0.00	0.00	0.00	0.00	0.00
TRINITY_DN54569_c12_g1	0.00	0.00	0.00	0.00	0.00	0.00	0.00	0.00	0.00	14.00
TRINITY_DN54569_c13_g1	0.00	0.00	21.44	0.00	0.00	0.00	0.00	0.00	0.00	0.00
TRINITY_DN54569_c1_g1	0.00	0.00	0.00	0.00	0.00	0.00	0.00	0.00	0.00	5.01
TRINITY_DN54569_c2_g1	0.00	0.00	0.00	0.00	0.00	0.00	0.00	0.00	0.00	0.00
TRINITY_DN54569_c3_g1	0.00	3.08	0.00	0.00	0.00	0.00	0.00	0.00	0.00	0.00
TRINITY_DN54569_c4_g1	0.00	0.00	0.00	0.00	0.00	0.00	0.00	7.76	0.00	0.00
TRINITY_DN54569_c5_g1	0.00	0.00	0.00	0.00	0.00	0.00	0.00	0.00	0.00	4.20
TRINITY_DN54569_c6_g1	0.00	0.00	0.00	0.00	0.00	0.00	0.00	0.00	0.00	0.00
TRINITY_DN54569_c7_g1	0.00	0.00	0.00	0.00	0.00	0.00	0.00	0.00	0.00	0.00
TRINITY_DN54569_c9_g1	0.00	0.00	0.00	0.00	0.00	0.00	0.00	0.00	0.00	0.00
TRINITY_DN5456_c0_g1	2.47	0.00	0.00	0.00	0.00	0.00	0.00	0.00	0.00	9.43
TRINITY_DN5456_c0_g2	0.00	0.00	0.00	0.00	0.00	0.00	0.00	0.00	0.00	0.00
TRINITY_DN5456_c0_g3	0.00	0.00	0.00	0.00	0.00	0.00	0.00	0.00	0.00	0.00
TRINITY_DN5456_c1_g1	0.00	0.00	0.00	3.78	0.00	0.00	13.16	0.00	0.00	0.00
TRINITY_DN5456_c2_g1	0.00	0.00	0.00	0.00	0.00	0.00	0.00	0.00	18.90	17.67
TRINITY_DN545700_c0_g1	0.00	0.00	0.00	0.00	0.00	0.00	0.00	0.00	0.00	0.00
TRINITY_DN545701_c0_g1	0.00	0.00	0.00	0.00	0.00	0.00	0.00	0.00	0.00	0.00
TRINITY_DN545702_c0_g1	0.00	22.97	0.00	0.00	0.00	0.00	0.00	0.00	0.00	0.00
TRINITY_DN545703_c0_g1	7.20	3.98	3.59	3.57	0.00	0.00	0.00	0.00	3.44	3.28
TRINITY_DN545705_c0_g1	0.00	0.00	0.00	0.00	0.00	0.00	0.00	0.00	0.00	0.00
TRINITY_DN545707_c0_g1	0.00	0.08	0.31	0.00	0.20	0.11	0.14	0.00	3.75	17.81
TRINITY_DN545708_c0_g1	0.00	17.81	0.00	0.00	0.00	0.00	0.00	0.00	0.00	0.00
TRINITY_DN54570_c0_g1	0.00	0.00	0.00	0.00	0.00	0.00	9.89	0.00	0.00	0.00
TRINITY_DN54570_c0_g2	0.00	0.00	0.00	0.00	0.00	0.00	14.46	0.00	0.00	0.00
TRINITY_DN54570_c0_g3	24.47	0.00	0.00	0.00	0.00	0.00	0.00	0.00	0.00	0.00
TRINITY_DN54570_c0_g4	0.00	23.48	0.00	0.00	0.00	0.00	0.00	0.00	9.22	0.00
TRINITY_DN54570_c1_g1	0.00	0.00	0.00	0.00	0.00	0.00	0.00	0.00	13.92	13.20
TRINITY_DN545710_c0_g1	0.00	0.00	0.00	0.00	0.00	0.00	0.00	0.00	0.00	0.00
TRINITY_DN545710_c0_g2	0.00	0.00	9.38	0.00	0.00	0.00	0.00	0.00	0.00	4.28
TRINITY_DN545711_c0_g1	0.00	0.00	0.00	0.00	0.00	0.00	0.00	0.00	0.00	0.00
TRINITY_DN545714_c0_g1	0.00	0.00	0.00	0.00	0.00	0.00	0.00	0.00	0.00	18.87
TRINITY_DN545715_c0_g1	0.00	0.00	0.00	0.00	0.00	0.00	0.00	0.00	5.92	0.00
TRINITY_DN545717_c0_g1	0.00	2.59	0.00	0.00	0.00	0.00	2.83	0.00	2.32	2.19
TRINITY_DN545719_c0_g1	0.00	0.00	0.00	0.00	7.29	0.00	0.00	0.00	0.00	0.00
TRINITY_DN545719_c1_g1	4.69	0.00	0.00	0.00	0.00	0.00	0.00	0.00	0.00	0.00
TRINITY_DN54571_c0_g1	0.00	0.00	0.00	0.00	0.00	0.00	0.00	0.00	0.00	0.00
TRINITY_DN54571_c1_g1	0.00	0.00	0.00	0.00	0.00	0.00	13.43	0.00	29.62	0.00
TRINITY_DN54571_c3_g1	0.00	0.00	0.00	0.00	0.00	0.00	0.00	0.00	0.00	0.00
TRINITY_DN545720_c0_g1	34.97	0.00	0.00	0.00	0.00	0.00	0.00	0.00	0.00	0.00
TRINITY_DN545720_c1_g1	0.00	0.00	0.00	0.00	0.00	0.00	0.00	0.00	0.00	0.00
TRINITY_DN545720_c2_g1	0.00	0.00	0.00	0.00	0.00	0.00	0.00	0.00	0.00	0.00
TRINITY_DN545720_c2_g3	13.74	0.00	6.95	13.50	0.00	5.98	17.47	0.00	26.13	0.00
TRINITY_DN545720_c3_g1	3.72	0.00	0.00	0.00	0.00	0.00	0.00	0.00	0.00	1.83
TRINITY_DN545723_c0_g1	0.00	0.00	0.00	0.00	0.00	0.00	0.00	0.00	0.00	0.00
TRINITY_DN545727_c0_g1	5.43	0.00	0.00	0.00	0.00	0.00	0.00	0.00	0.00	0.00
TRINITY_DN54572_c0_g1	21.22	26.27	4.68	2.38	1.25	2.69	3.77	0.00	14.05	38.16
TRINITY_DN54572_c0_g3	0.00	10.13	0.00	0.00	0.00	0.00	12.28	0.00	0.00	0.00
TRINITY_DN54572_c0_g5	10.41	0.00	0.00	0.00	0.00	0.00	0.00	0.00	0.00	0.00
TRINITY_DN54572_c2_g1	0.00	0.00	0.00	2.15	3.29	9.30	6.72	0.00	0.00	4.93
TRINITY_DN54572_c5_g1	0.00	0.00	18.31	0.00	0.00	0.00	0.00	0.00	17.43	65.51
TRINITY_DN545730_c0_g1	0.00	0.00	0.00	0.00	0.00	0.00	0.00	0.00	0.00	0.00
TRINITY_DN545733_c0_g1	0.00	34.48	0.00	0.00	0.00	0.00	0.00	0.00	0.00	13.00
TRINITY_DN545734_c0_g1	0.00	0.00	0.00	10.35	0.00	0.00	27.77	0.00	0.00	0.00
TRINITY_DN545735_c0_g1	0.00	0.00	0.00	0.00	0.00	5.02	7.27	0.00	16.54	0.00
TRINITY_DN545736_c0_g1	0.00	3.33	0.00	3.04	0.00	0.00	3.65	0.00	0.00	5.56
TRINITY_DN545738_c0_g1	0.00	0.00	0.00	0.00	10.42	0.00	0.00	0.00	38.29	0.00
TRINITY_DN545739_c0_g1	0.00	0.00	0.00	0.00	0.00	0.00	0.00	0.00	0.00	6.94
TRINITY_DN54573_c3_g1	0.00	2.34	1.12	4.75	0.00	0.96	1.28	0.00	4.41	6.15
TRINITY_DN545740_c1_g1	4.22	0.00	0.00	0.00	0.00	0.00	0.00	0.00	0.00	3.86
TRINITY_DN545740_c2_g1	0.00	0.00	0.00	0.00	0.00	0.00	0.00	0.00	18.49	0.00
TRINITY_DN545741_c0_g1	0.00	0.00	0.00	0.00	0.00	0.00	0.00	2.49	4.94	4.66
TRINITY_DN545742_c0_g2	0.00	0.00	0.00	0.00	0.00	0.00	0.00	0.00	0.00	0.00
TRINITY_DN545742_c2_g1	0.00	0.00	0.00	0.00	0.00	0.00	0.00	0.00	0.00	0.00
TRINITY_DN545742_c3_g1	9.91	0.00	22.53	0.00	0.00	0.00	0.00	0.00	6.18	0.00
TRINITY_DN545742_c4_g1	4.35	4.90	8.72	0.00	0.00	0.00	0.00	0.00	4.14	3.97
TRINITY_DN545742_c5_g1	0.00	0.00	0.00	0.00	0.00	0.00	0.00	0.00	0.00	0.00
TRINITY_DN545743_c0_g1	0.00	0.00	0.00	0.00	0.00	0.00	0.00	0.00	0.00	0.00
TRINITY_DN545745_c0_g2	0.00	0.00	0.00	13.57	0.00	0.00	0.00	0.00	13.47	0.00
TRINITY_DN545745_c2_g1	0.00	0.00	0.00	0.00	0.00	8.77	0.00	0.00	9.70	0.00
TRINITY_DN545745_c4_g1	0.00	0.00	0.00	0.00	0.00	0.00	0.00	0.00	0.00	0.00
TRINITY_DN545748_c0_g3	0.00	0.00	0.00	0.00	0.00	0.00	0.00	0.00	5.43	0.00
TRINITY_DN545748_c1_g1	0.00	0.00	6.69	0.00	0.00	2.87	0.00	0.00	0.00	15.27
TRINITY_DN545748_c3_g1	0.00	0.00	0.00	0.00	0.00	0.00	0.00	0.00	0.00	0.00
TRINITY_DN545748_c6_g1	10.40	0.00	0.00	0.00	0.00	0.00	0.00	0.00	0.00	6.32
TRINITY_DN545751_c0_g1	0.00	0.00	0.00	0.00	0.00	0.00	0.00	0.00	0.00	0.00
TRINITY_DN545753_c0_g1	19.55	0.00	0.00	0.00	0.00	0.00	25.03	0.00	0.00	17.67
TRINITY_DN545754_c0_g1	0.00	0.00	0.00	0.00	0.00	0.00	0.00	0.00	0.00	31.72
TRINITY_DN545755_c0_g1	0.00	0.00	1.49	0.00	0.00	0.00	1.72	0.00	0.00	1.37
TRINITY_DN545755_c0_g2	0.00	13.62	0.00	0.00	0.00	0.00	0.00	0.00	0.00	0.00
TRINITY_DN545755_c1_g1	0.00	0.00	12.83	0.00	0.00	0.00	16.55	0.00	24.40	23.15
TRINITY_DN545758_c0_g1	0.00	0.00	0.00	0.00	0.00	0.00	0.00	0.00	0.00	0.00
TRINITY_DN54575_c0_g1	0.00	0.00	0.00	0.00	0.00	0.00	0.00	0.00	0.00	0.00
TRINITY_DN54575_c0_g2	5.57	6.42	16.79	0.00	11.63	0.00	21.69	0.00	37.01	26.08
TRINITY_DN54575_c1_g1	0.00	0.00	0.00	7.53	0.00	0.00	0.00	0.00	0.00	0.00
TRINITY_DN545760_c0_g1	0.00	0.00	0.00	0.00	0.00	0.00	0.00	0.00	0.00	0.00
TRINITY_DN545761_c0_g1	0.00	0.00	0.00	0.00	0.00	0.00	0.00	6.17	0.00	0.00
TRINITY_DN545762_c0_g1	0.00	11.95	0.00	0.00	0.00	0.00	0.00	0.00	0.00	0.00
TRINITY_DN545763_c0_g1	0.00	0.00	0.00	0.00	0.00	0.00	14.88	0.00	0.00	0.00
TRINITY_DN545764_c0_g1	0.00	11.51	0.00	0.00	0.00	0.00	0.00	0.00	0.00	0.00
TRINITY_DN545764_c0_g3	6.34	19.98	5.14	0.00	0.00	0.00	0.00	0.00	0.00	19.24
TRINITY_DN545764_c1_g2	0.00	0.00	0.00	0.00	0.00	0.00	0.00	0.00	0.00	11.86
TRINITY_DN545765_c0_g1	0.00	0.00	3.31	0.00	0.00	0.00	5.60	0.00	3.18	0.00
TRINITY_DN545766_c1_g1	0.00	0.00	0.00	0.00	0.00	0.00	0.00	0.00	0.00	0.00
TRINITY_DN545767_c0_g1	0.00	0.00	0.00	0.00	0.00	0.00	0.00	0.00	0.00	0.00
TRINITY_DN545768_c0_g1	0.00	0.00	0.00	0.00	0.00	0.00	0.00	0.00	0.00	0.00
TRINITY_DN54576_c0_g1	0.00	0.00	0.00	0.00	0.00	4.34	0.00	0.00	9.56	0.00
TRINITY_DN54576_c0_g2	0.00	0.00	0.00	0.00	0.00	0.00	0.00	0.00	0.00	0.00
TRINITY_DN54576_c0_g3	0.00	0.00	0.00	0.00	0.00	0.00	0.00	8.20	0.00	23.10
TRINITY_DN545770_c0_g1	6.23	0.00	0.00	0.00	0.00	0.00	0.00	0.00	5.92	0.00
TRINITY_DN545772_c0_g1	0.00	0.00	0.00	0.00	0.00	0.00	0.00	0.00	0.00	0.00
TRINITY_DN545775_c1_g1	0.00	0.00	0.00	0.00	0.00	0.00	0.00	0.00	38.64	0.00
TRINITY_DN545776_c0_g1	0.00	0.00	0.00	0.00	0.00	0.00	0.00	0.00	0.00	13.66
TRINITY_DN545777_c0_g1	0.00	0.00	0.00	0.00	0.00	0.00	0.00	0.00	0.00	0.00
TRINITY_DN54577_c0_g1	6.24	32.81	8.76	3.60	6.83	2.04	27.28	0.00	2.83	12.57
TRINITY_DN54577_c1_g1	0.00	0.00	0.00	0.00	0.00	0.00	0.00	0.00	0.00	0.00
TRINITY_DN54577_c4_g1	0.00	46.36	0.00	0.00	0.00	0.00	0.00	0.00	0.00	17.84
TRINITY_DN545783_c0_g1	9.51	2.87	0.00	0.00	2.80	0.00	0.00	0.00	2.56	9.61
TRINITY_DN545787_c0_g1	0.00	0.00	0.00	0.00	0.00	0.00	0.00	0.00	0.00	0.00
TRINITY_DN545787_c2_g1	0.00	0.00	12.56	0.00	0.00	0.00	0.00	0.00	0.00	0.00
TRINITY_DN545788_c0_g1	0.00	0.00	0.00	0.00	0.00	0.00	0.00	0.00	0.00	0.00
TRINITY_DN545788_c1_g1	19.87	0.00	0.00	1.55	18.56	15.28	0.00	0.00	0.00	0.00
TRINITY_DN545788_c4_g1	9.42	11.43	0.00	0.00	0.00	0.00	12.20	0.00	0.00	8.65
TRINITY_DN545788_c5_g1	0.00	0.00	0.00	0.00	0.00	0.00	0.00	0.00	0.00	0.00
TRINITY_DN545789_c0_g1	0.00	0.00	0.00	0.00	0.00	0.00	0.00	12.83	0.00	0.00
TRINITY_DN54578_c1_g1	14.36	0.00	14.52	0.00	0.00	0.00	0.00	0.00	13.80	0.00
TRINITY_DN54578_c1_g2	0.00	0.00	0.00	0.00	0.00	0.00	0.00	21.94	0.00	31.40
TRINITY_DN54578_c2_g1	0.00	0.00	0.00	0.00	8.72	0.00	0.00	0.00	15.98	0.00
TRINITY_DN54578_c4_g1	19.16	0.00	0.00	0.00	0.00	0.00	0.00	0.00	0.00	17.31
TRINITY_DN54578_c7_g1	0.00	20.44	0.00	0.00	0.00	0.00	0.00	0.00	0.00	0.00
TRINITY_DN545790_c1_g1	3.09	11.36	0.00	0.00	0.00	0.00	0.00	1.50	3.01	12.65
TRINITY_DN545791_c0_g1	0.00	0.00	0.00	0.00	0.00	0.00	0.00	0.00	0.00	0.00
TRINITY_DN545791_c1_g1	0.00	0.00	0.00	0.00	0.00	0.00	0.00	0.00	0.00	0.00
TRINITY_DN545792_c0_g1	0.00	0.00	0.00	0.00	0.00	0.00	3.93	0.00	0.00	6.22
TRINITY_DN545793_c0_g1	0.00	18.90	0.00	0.00	0.00	0.00	0.00	0.00	0.00	0.00
TRINITY_DN545794_c0_g1	0.00	0.00	0.00	0.00	0.00	0.00	0.00	0.00	0.00	0.00
TRINITY_DN545794_c1_g1	0.00	0.00	16.39	31.05	0.00	0.00	0.00	0.00	0.00	14.73
TRINITY_DN545795_c0_g1	0.00	0.00	0.00	0.00	0.00	0.00	0.00	0.00	0.00	0.00
TRINITY_DN545795_c1_g1	0.00	0.00	13.98	0.00	0.00	0.00	0.00	0.00	0.00	0.00
TRINITY_DN545796_c0_g1	0.00	0.00	0.00	0.00	0.00	0.00	0.00	0.00	0.00	0.00
TRINITY_DN545797_c0_g1	0.00	0.00	0.00	0.00	0.00	0.00	0.00	0.00	0.00	0.00
TRINITY_DN54579_c0_g1	3.94	0.00	0.00	0.00	0.00	0.00	0.00	0.00	19.39	0.00
TRINITY_DN5457_c0_g1	0.00	0.00	1.65	1.64	1.86	0.81	0.00	0.00	7.63	4.12
TRINITY_DN5457_c1_g2	20.78	27.51	21.40	13.83	10.87	14.26	31.42	6.83	44.62	51.47
TRINITY_DN5457_c2_g1	0.00	0.00	0.00	0.00	0.00	0.00	0.00	5.00	0.00	4.66
TRINITY_DN5457_c3_g1	9.16	33.18	29.75	10.37	21.80	4.17	72.78	24.61	28.47	52.13
TRINITY_DN5457_c3_g2	161.43	245.32	117.42	118.93	96.37	121.23	230.41	76.18	354.19	506.22
TRINITY_DN5457_c4_g1	11.24	20.11	9.11	4.13	0.00	5.19	4.46	7.81	20.15	14.81
TRINITY_DN5457_c5_g1	2.45	0.00	2.44	2.44	5.15	4.18	2.88	2.38	7.08	13.35
TRINITY_DN5457_c6_g1	0.00	0.00	0.00	0.00	0.00	0.00	0.00	0.00	0.00	0.00
TRINITY_DN5457_c8_g1	0.00	11.51	0.00	0.00	0.00	0.00	0.00	0.00	9.06	0.00
TRINITY_DN5457_c9_g1	0.00	0.00	0.00	0.00	4.58	0.00	5.30	0.00	0.00	4.00
TRINITY_DN545800_c0_g1	0.00	0.00	4.45	0.00	0.00	0.00	0.00	0.00	0.00	0.00
TRINITY_DN545803_c0_g1	6.27	0.00	0.00	0.00	0.00	2.69	0.00	0.00	3.00	0.00
TRINITY_DN545804_c0_g1	0.00	0.00	0.00	0.00	0.00	0.00	0.00	0.00	0.00	0.00
TRINITY_DN545804_c0_g2	0.00	0.00	0.00	0.00	0.00	0.00	0.00	0.00	0.00	0.00
TRINITY_DN545804_c1_g1	0.00	0.00	0.00	0.00	0.00	0.00	0.00	0.00	0.00	0.00
TRINITY_DN545805_c0_g1	2.55	0.00	0.00	0.00	0.00	2.18	6.02	0.00	4.92	11.14
TRINITY_DN545806_c1_g1	0.00	0.00	0.00	0.00	0.00	0.00	0.00	0.00	0.00	0.00
TRINITY_DN545806_c2_g1	0.00	0.00	0.00	0.00	0.00	0.00	0.00	0.00	0.00	0.00
TRINITY_DN545807_c0_g1	0.00	0.00	0.00	0.00	0.00	0.00	0.00	0.00	0.00	0.00
TRINITY_DN545810_c0_g1	0.00	0.00	0.00	0.00	0.00	0.00	0.00	0.00	0.00	0.00
TRINITY_DN545811_c0_g1	0.00	0.00	0.00	0.00	4.40	0.00	0.00	0.00	0.00	0.00
TRINITY_DN545812_c1_g1	3.69	4.09	0.00	3.65	0.00	0.00	4.48	0.00	0.00	16.82
TRINITY_DN545814_c0_g1	0.00	0.00	0.00	0.00	0.00	0.00	0.00	0.00	0.00	0.00
TRINITY_DN545814_c2_g1	0.00	0.00	0.00	0.00	0.00	0.00	0.00	0.00	0.00	0.00
TRINITY_DN545814_c3_g1	0.00	0.00	0.00	0.00	0.00	0.00	0.00	0.00	0.00	0.00
TRINITY_DN545815_c0_g1	14.60	0.00	0.00	0.00	0.00	0.00	0.00	0.00	14.03	13.31
TRINITY_DN545816_c1_g1	0.00	0.00	0.00	0.00	0.00	0.00	0.00	0.00	0.00	0.00
TRINITY_DN545818_c0_g1	0.00	0.00	0.00	0.00	0.00	0.00	0.00	0.00	2.06	0.00
TRINITY_DN54581_c0_g1	0.00	0.00	0.00	0.00	0.00	0.00	0.00	0.00	0.00	0.00
TRINITY_DN545823_c0_g1	0.00	0.00	0.00	0.00	0.00	0.00	0.00	0.00	0.00	0.00
TRINITY_DN545825_c0_g1	0.00	0.00	0.00	0.00	0.00	0.00	0.00	0.00	0.00	5.22
TRINITY_DN545826_c0_g1	0.00	0.00	0.00	11.12	0.00	0.00	0.00	0.00	0.00	10.39
TRINITY_DN545826_c0_g3	0.00	0.00	0.00	0.00	0.00	0.00	0.00	0.00	0.00	0.00
TRINITY_DN545828_c1_g1	0.00	0.00	0.00	0.00	0.00	0.00	0.00	0.00	0.00	0.00
TRINITY_DN545829_c0_g1	0.00	0.00	0.00	0.00	0.00	0.00	0.00	0.00	0.00	0.00
TRINITY_DN54582_c0_g2	0.00	0.00	0.00	0.00	0.00	0.00	0.00	0.00	0.00	13.31
TRINITY_DN54582_c0_g3	0.00	0.00	0.00	0.00	0.00	0.00	0.00	10.08	0.00	0.00
TRINITY_DN54582_c0_g5	0.00	17.66	0.00	0.00	0.00	12.43	0.00	0.00	28.07	13.31
TRINITY_DN54582_c0_g6	0.00	0.00	0.00	0.00	0.00	0.00	0.00	0.00	0.00	0.00
TRINITY_DN54582_c1_g1	4.85	0.00	0.00	0.00	0.00	0.00	0.00	0.00	9.35	0.00
TRINITY_DN54582_c2_g1	16.97	0.00	17.14	0.00	0.00	14.37	0.00	0.00	0.00	46.16
TRINITY_DN54582_c3_g1	8.33	0.00	0.00	0.00	0.00	0.00	0.00	0.00	0.00	0.00
TRINITY_DN54582_c4_g1	0.00	0.00	8.01	0.00	0.00	0.00	10.15	0.00	0.00	0.00
TRINITY_DN54582_c5_g1	0.00	0.00	0.00	0.00	0.00	0.00	0.00	0.00	0.00	0.00
TRINITY_DN545830_c0_g1	0.00	0.00	0.00	0.00	0.00	0.00	0.00	0.00	0.00	0.00
TRINITY_DN545830_c1_g1	0.00	0.00	0.00	0.00	0.00	0.00	0.00	0.00	0.00	0.00
TRINITY_DN545832_c1_g1	0.00	10.61	0.00	0.00	0.00	0.00	0.00	0.00	0.00	0.00
TRINITY_DN545832_c1_g2	9.21	0.00	0.00	8.98	0.00	7.99	0.00	0.00	0.00	33.86
TRINITY_DN545832_c1_g3	0.00	0.00	8.31	0.00	17.06	0.00	0.00	0.00	7.82	15.06
TRINITY_DN545832_c2_g1	0.00	0.00	0.00	0.00	0.00	0.00	0.00	0.00	0.00	0.00
TRINITY_DN545833_c0_g1	0.00	0.00	4.17	0.00	0.00	0.00	0.00	0.00	0.00	0.00
TRINITY_DN545834_c0_g1	0.00	0.00	0.00	0.00	0.00	0.00	0.00	0.00	0.00	14.00
TRINITY_DN545834_c1_g1	0.00	0.00	0.00	0.00	0.00	0.00	0.00	0.00	0.00	0.00
TRINITY_DN545839_c0_g1	0.00	0.00	0.00	0.00	0.00	0.00	0.00	0.00	0.00	0.00
TRINITY_DN54583_c0_g1	0.00	2.02	5.90	0.00	0.00	0.00	3.02	0.00	58.70	18.95
TRINITY_DN54583_c1_g1	0.00	0.00	0.00	0.00	5.91	0.00	0.00	5.56	0.00	8.42
TRINITY_DN54583_c2_g1	0.00	0.00	0.00	0.00	0.00	15.28	0.00	0.00	0.00	0.00
TRINITY_DN545841_c0_g1	0.00	8.25	0.00	0.00	2.69	0.00	0.00	0.00	0.00	2.32
TRINITY_DN545842_c0_g1	0.00	0.00	0.00	0.00	0.00	0.00	0.00	0.00	0.00	0.00
TRINITY_DN545844_c0_g1	0.00	0.00	0.00	0.00	0.00	0.00	0.00	0.00	5.69	0.00
TRINITY_DN545845_c0_g2	0.00	0.00	0.00	0.00	0.00	0.00	0.00	15.38	0.00	0.00
TRINITY_DN545846_c0_g1	0.00	0.00	0.00	0.00	0.00	0.00	0.00	0.00	0.00	0.00
TRINITY_DN545847_c0_g1	0.00	0.00	0.00	0.00	0.00	0.00	0.00	0.00	0.00	0.00
TRINITY_DN54584_c0_g1	0.00	0.00	0.00	0.00	0.00	0.00	0.00	0.00	0.00	15.00
TRINITY_DN54584_c1_g1	0.00	0.00	0.00	0.00	0.00	0.00	0.00	9.84	0.00	9.32
TRINITY_DN54584_c1_g2	7.27	0.00	4.44	0.00	6.11	0.00	0.00	0.00	2.16	31.91
TRINITY_DN54584_c4_g1	0.00	0.00	0.00	0.00	0.00	0.00	0.00	0.00	0.00	0.00
TRINITY_DN545851_c0_g1	0.00	0.00	0.00	0.00	0.00	0.00	0.00	0.00	0.00	0.00
TRINITY_DN545851_c0_g2	0.00	0.00	0.00	0.00	0.00	0.00	0.00	0.00	0.00	0.00
TRINITY_DN545853_c0_g1	0.00	0.00	0.00	0.00	0.00	0.00	0.00	0.00	0.00	0.00
TRINITY_DN545855_c0_g1	0.00	0.00	0.00	0.00	4.35	0.00	0.00	0.00	0.00	0.00
TRINITY_DN545855_c1_g1	0.00	0.00	0.00	0.00	0.00	0.00	0.00	0.00	0.00	0.00
TRINITY_DN545855_c2_g1	0.00	0.00	0.00	0.00	0.00	0.00	0.00	0.00	0.00	0.00
TRINITY_DN545856_c0_g1	0.00	0.00	0.00	0.00	0.00	0.00	0.00	0.00	0.00	0.00
TRINITY_DN545858_c0_g1	0.00	0.00	1.44	0.00	0.00	0.00	0.00	1.41	1.97	10.37
TRINITY_DN545859_c0_g1	0.00	0.00	0.00	0.00	6.94	0.00	8.46	0.00	0.00	0.00
TRINITY_DN54585_c0_g1	0.00	0.00	0.00	2.90	8.45	0.00	3.47	0.00	0.00	0.00
TRINITY_DN54585_c1_g1	0.00	16.50	0.00	0.00	0.00	0.00	0.00	0.00	0.00	0.00
TRINITY_DN54585_c2_g1	0.00	2.71	0.00	0.00	0.00	0.00	0.00	0.00	4.85	11.45
TRINITY_DN54585_c3_g1	0.00	0.00	0.00	0.00	0.00	0.00	0.00	0.00	0.00	0.00
TRINITY_DN545860_c0_g1	0.00	8.12	0.00	0.00	0.00	0.00	0.00	0.00	0.00	6.32
TRINITY_DN545863_c0_g1	0.00	0.00	0.00	0.00	0.00	0.00	0.00	0.00	0.00	0.00
TRINITY_DN545863_c0_g2	0.00	0.00	0.00	0.00	0.00	0.00	0.00	3.15	0.00	14.67
TRINITY_DN545863_c0_g3	0.00	0.00	0.00	0.00	0.00	0.00	0.00	0.00	0.00	5.89
TRINITY_DN545863_c10_g1	0.00	0.00	0.00	0.00	0.00	0.00	0.00	0.00	0.00	12.42
TRINITY_DN545863_c5_g1	0.00	0.00	0.00	0.00	0.00	0.00	0.00	0.00	0.00	0.00
TRINITY_DN545863_c7_g1	0.00	0.00	0.00	0.00	0.00	0.00	0.00	0.00	0.00	0.00
TRINITY_DN545863_c9_g1	3.79	4.22	0.00	0.00	0.00	0.00	0.00	0.00	0.00	6.92
TRINITY_DN545864_c0_g1	0.00	0.00	0.00	0.00	0.00	0.00	0.00	0.00	14.51	13.76
TRINITY_DN545865_c0_g1	0.00	0.00	0.00	0.00	0.00	0.00	0.00	0.00	14.05	0.00
TRINITY_DN545867_c0_g1	0.00	0.00	0.00	0.00	0.00	3.41	0.00	0.00	0.00	3.63
TRINITY_DN545868_c0_g1	0.00	16.53	0.00	0.00	0.00	14.89	0.00	0.00	0.00	0.00
TRINITY_DN545869_c1_g1	0.00	0.00	0.00	0.00	9.69	0.00	0.00	0.00	8.90	8.56
TRINITY_DN545869_c2_g1	0.00	0.00	0.00	0.00	0.00	0.00	0.00	0.00	0.00	0.00
TRINITY_DN545871_c0_g1	0.00	0.00	0.00	0.00	13.13	0.00	0.00	0.00	0.00	8.42
TRINITY_DN545871_c0_g2	0.00	0.00	0.00	0.00	0.00	0.00	0.00	0.00	14.39	27.32
TRINITY_DN545871_c1_g1	0.00	0.00	0.00	0.00	0.00	0.00	0.00	0.00	1.89	0.00
TRINITY_DN545871_c2_g1	0.00	0.00	0.00	0.00	0.00	0.00	0.00	0.00	0.00	0.00
TRINITY_DN545872_c0_g1	0.00	0.00	0.00	0.00	0.00	0.00	0.00	0.00	0.00	0.00
TRINITY_DN545873_c0_g1	0.00	15.22	0.00	0.00	0.00	0.00	0.00	0.00	0.00	22.83
TRINITY_DN545876_c0_g1	0.00	0.00	0.00	0.00	19.97	0.00	0.00	0.00	0.00	0.00
TRINITY_DN545877_c0_g1	0.00	0.00	0.00	0.00	0.00	0.00	0.00	0.00	0.00	0.00
TRINITY_DN545878_c0_g1	0.00	16.49	0.00	14.55	13.54	0.00	19.61	0.00	52.64	30.17
TRINITY_DN54587_c0_g1	0.00	0.00	0.00	0.00	0.00	0.00	0.00	0.00	0.00	0.00
TRINITY_DN54587_c0_g2	0.00	0.00	0.00	0.00	0.00	0.00	0.00	0.00	0.00	0.00
TRINITY_DN54587_c0_g3	0.00	23.18	0.00	0.00	0.00	0.00	0.00	0.00	0.00	35.68
TRINITY_DN54587_c1_g1	0.00	0.00	0.00	0.00	0.00	0.00	0.00	0.00	5.18	10.02
TRINITY_DN545880_c0_g1	0.00	0.00	0.00	0.00	0.00	0.00	0.00	0.00	4.88	0.00
TRINITY_DN545881_c0_g1	0.00	0.00	0.00	0.00	0.00	0.00	0.00	14.30	0.00	0.00
TRINITY_DN545881_c1_g1	0.00	5.46	4.82	3.48	5.03	4.14	5.95	0.00	0.00	4.94
TRINITY_DN545882_c0_g1	0.00	0.00	0.00	0.00	0.00	0.00	0.00	0.00	18.49	17.31
TRINITY_DN545883_c1_g1	0.00	0.00	0.00	0.00	0.00	0.00	0.00	0.00	0.00	0.00
TRINITY_DN545883_c2_g1	0.00	0.00	0.00	0.00	0.00	0.00	0.00	0.00	0.00	0.00
TRINITY_DN545884_c0_g1	0.00	0.00	0.00	0.00	0.00	0.00	0.00	0.00	0.00	0.00
TRINITY_DN545885_c0_g1	0.00	0.00	0.00	0.00	0.00	0.00	0.00	0.00	0.00	0.00
TRINITY_DN545885_c0_g2	0.00	4.67	0.00	0.00	0.00	0.00	0.00	0.00	0.00	0.00
TRINITY_DN545886_c1_g1	0.00	0.00	0.00	0.00	0.00	0.00	0.00	0.00	0.00	0.00
TRINITY_DN545887_c0_g1	0.00	0.00	0.00	0.00	0.00	0.00	0.00	0.00	0.00	0.00
TRINITY_DN545888_c0_g1	0.00	0.00	0.00	0.00	0.00	0.00	18.94	0.00	0.00	0.00
TRINITY_DN54588_c0_g1	16.36	0.00	4.10	0.00	0.00	0.00	20.04	0.00	0.00	7.48
TRINITY_DN545891_c0_g1	0.00	0.00	0.00	0.00	0.00	0.00	0.00	0.00	0.00	15.13
TRINITY_DN545893_c0_g1	0.00	0.00	0.00	0.00	0.00	0.00	0.00	0.00	0.00	0.00
TRINITY_DN545895_c0_g1	0.00	0.00	0.00	0.00	0.00	0.00	0.00	0.00	12.39	17.63
TRINITY_DN54589_c0_g1	9.59	0.00	0.00	0.00	19.96	0.00	12.43	0.00	9.17	26.45
TRINITY_DN54589_c0_g2	14.74	0.00	0.00	0.00	2.30	6.41	14.50	0.00	0.00	10.73
TRINITY_DN54589_c0_g3	0.00	1.70	0.00	0.00	0.00	5.95	0.00	1.35	0.00	5.89
TRINITY_DN5458_c0_g1	0.00	10.39	7.96	3.15	0.00	0.00	11.50	0.00	14.53	16.85
TRINITY_DN5458_c0_g2	1.41	15.47	0.00	0.00	0.00	7.55	8.14	0.00	0.00	0.00
TRINITY_DN5458_c0_g3	18.86	19.17	3.55	22.87	0.00	0.00	11.30	0.00	21.96	38.95
TRINITY_DN5458_c0_g4	11.41	2.27	4.91	6.39	8.05	5.40	9.54	1.22	6.82	26.50
TRINITY_DN5458_c2_g1	14.89	8.87	0.00	0.00	38.74	0.00	0.00	0.00	0.00	13.66
TRINITY_DN5458_c3_g1	72.21	61.81	25.65	0.00	0.00	10.87	78.82	0.00	109.80	69.45
TRINITY_DN5458_c5_g1	41.37	0.00	0.00	30.10	0.00	0.00	0.00	0.00	64.50	38.00
TRINITY_DN5458_c5_g3	0.00	0.00	0.00	0.00	0.00	0.00	0.00	0.00	0.00	0.00
TRINITY_DN5458_c8_g1	0.00	0.00	0.00	0.00	0.00	0.00	0.00	0.00	0.00	0.00
TRINITY_DN5458_c8_g2	0.00	0.00	9.84	0.00	40.41	0.00	0.00	0.00	0.00	77.63
TRINITY_DN545901_c1_g1	0.00	0.00	0.00	0.00	0.00	0.00	0.00	0.00	0.00	0.00
TRINITY_DN545904_c0_g1	0.00	0.00	0.00	0.00	0.00	0.00	0.00	0.00	8.30	0.00
TRINITY_DN545906_c0_g1	0.00	0.00	0.00	0.00	0.00	0.00	0.00	0.00	0.00	0.00
TRINITY_DN545908_c0_g1	0.00	0.00	0.00	0.00	0.00	0.00	0.00	0.00	0.00	9.88
TRINITY_DN545909_c0_g1	0.00	0.00	0.00	0.00	0.00	0.00	0.00	0.00	0.00	0.00
TRINITY_DN54590_c0_g1	0.00	31.85	0.00	0.00	0.00	11.60	0.00	0.00	0.00	11.95
TRINITY_DN54590_c2_g2	0.00	0.00	0.00	0.00	0.00	0.00	0.00	0.00	0.00	0.00
TRINITY_DN545910_c0_g1	0.00	0.00	0.00	0.00	0.00	0.00	0.00	0.00	0.00	25.42
TRINITY_DN545912_c0_g1	0.00	0.00	0.00	0.00	0.00	0.00	0.00	0.00	0.00	0.00
TRINITY_DN545915_c0_g1	0.00	0.00	0.00	0.00	0.00	0.00	0.00	0.00	0.00	16.23
TRINITY_DN545916_c0_g1	0.00	0.00	0.00	0.00	0.00	0.00	0.00	0.00	0.00	6.59
TRINITY_DN545916_c1_g1	0.00	0.00	0.00	0.00	0.00	0.00	25.48	0.00	0.00	18.01
TRINITY_DN545917_c0_g1	0.00	0.00	0.00	0.00	0.00	0.00	0.00	0.00	0.00	0.00
TRINITY_DN545918_c0_g1	0.00	0.00	0.00	0.00	0.00	0.00	0.00	0.00	0.00	0.00
TRINITY_DN54591_c0_g1	0.00	0.00	0.00	0.00	0.00	0.00	0.00	0.00	0.00	0.00
TRINITY_DN54591_c2_g1	11.66	0.00	0.00	0.00	0.00	0.00	0.00	0.00	0.00	0.00
TRINITY_DN545920_c1_g1	0.00	0.00	0.00	3.50	0.00	0.00	0.00	0.00	3.38	0.00
TRINITY_DN545921_c0_g1	0.00	0.00	0.00	0.00	0.00	0.00	0.00	0.00	0.00	0.00
TRINITY_DN545922_c0_g1	0.00	0.00	0.00	0.00	0.00	0.00	0.00	0.00	0.00	9.79
TRINITY_DN545924_c0_g1	0.00	0.00	0.00	0.00	0.00	0.00	0.00	0.00	0.00	0.00
TRINITY_DN545925_c0_g1	0.00	0.00	5.07	0.00	0.00	0.00	0.00	0.00	0.00	0.00
TRINITY_DN545926_c0_g2	0.00	0.00	0.00	0.00	0.00	0.00	0.00	0.00	0.00	0.00
TRINITY_DN545928_c0_g1	18.95	23.02	0.00	0.00	9.86	0.00	4.80	0.00	0.00	0.00
TRINITY_DN545929_c1_g1	0.00	0.00	0.00	0.00	0.00	0.00	0.00	0.00	0.00	15.24
TRINITY_DN54592_c1_g1	0.00	0.00	0.00	0.00	0.00	16.29	0.00	0.00	0.00	0.00
TRINITY_DN545930_c0_g1	0.00	0.00	0.00	0.00	0.00	0.00	0.00	0.00	6.92	0.00
TRINITY_DN545932_c0_g1	0.00	0.00	0.00	0.00	0.00	0.00	0.00	0.00	0.00	0.00
TRINITY_DN545934_c0_g1	0.00	0.00	0.00	0.00	23.52	5.84	0.00	0.00	93.12	12.45
TRINITY_DN545935_c0_g1	5.23	23.91	0.00	0.00	0.00	0.00	0.00	0.00	0.00	4.79
TRINITY_DN545936_c0_g1	0.00	0.00	21.38	0.00	0.00	0.00	0.00	0.00	0.00	0.00
TRINITY_DN545936_c0_g2	0.00	0.00	0.00	0.00	0.00	0.00	0.00	0.00	0.00	0.00
TRINITY_DN545937_c0_g1	0.00	5.52	0.00	0.00	0.00	0.00	0.00	0.00	4.61	0.00
TRINITY_DN545940_c0_g1	0.00	0.00	0.00	0.00	0.00	0.00	0.00	0.00	26.34	25.04
TRINITY_DN545941_c0_g1	0.00	0.00	0.00	0.00	0.00	0.00	0.00	0.00	0.00	0.00
TRINITY_DN545942_c0_g1	0.00	4.78	0.00	0.00	0.00	0.00	0.00	0.00	0.00	0.00
TRINITY_DN545944_c0_g1	0.00	0.00	0.00	0.00	0.00	0.00	0.00	0.00	12.57	0.00
TRINITY_DN545946_c0_g1	0.00	0.00	8.20	0.00	0.00	0.00	0.00	0.00	0.00	7.48
TRINITY_DN545948_c0_g1	0.00	0.00	0.00	0.00	7.50	0.00	9.18	0.00	6.85	13.22
TRINITY_DN545949_c0_g1	0.00	0.00	0.00	0.00	0.00	0.00	2.33	0.00	0.00	0.00
TRINITY_DN545949_c1_g1	0.00	0.00	9.33	0.00	0.00	0.00	0.00	0.00	8.80	8.47
TRINITY_DN54594_c0_g1	4.41	9.97	4.43	0.00	0.00	0.00	0.00	4.34	8.41	0.00
TRINITY_DN54594_c10_g1	0.00	0.00	0.00	0.00	0.00	0.00	0.00	0.00	7.20	13.87
TRINITY_DN54594_c1_g1	0.00	0.00	0.00	0.00	0.00	0.00	0.00	0.00	0.00	0.00
TRINITY_DN54594_c2_g1	0.00	0.00	0.00	0.00	0.00	0.00	0.00	0.00	0.00	0.00
TRINITY_DN54594_c3_g1	5.94	0.00	0.00	0.00	0.00	0.00	0.00	0.00	0.00	0.00
TRINITY_DN54594_c5_g1	0.00	0.00	20.16	0.00	0.00	0.00	0.00	0.00	0.00	36.03
TRINITY_DN54594_c6_g1	0.00	0.00	0.00	0.00	0.00	0.00	0.00	0.00	0.00	0.00
TRINITY_DN54594_c7_g1	0.00	0.00	0.00	0.00	0.00	0.00	0.00	0.00	0.00	0.00
TRINITY_DN545950_c0_g1	0.00	44.43	0.00	11.75	12.58	0.00	15.84	11.68	0.00	19.00
TRINITY_DN545951_c0_g1	0.00	1.94	5.46	0.00	0.00	1.56	8.46	0.00	1.78	1.67
TRINITY_DN545952_c1_g1	0.00	0.00	0.00	0.00	0.00	0.00	0.00	0.00	2.84	2.70
TRINITY_DN545953_c0_g1	0.00	0.00	0.00	0.00	4.05	0.00	0.00	0.00	0.00	0.00
TRINITY_DN545958_c2_g1	0.00	23.18	0.00	0.00	0.00	0.00	0.00	0.00	0.00	0.00
TRINITY_DN54595_c0_g1	10.99	3.81	10.89	1.23	1.29	7.27	6.92	1.18	45.02	0.00
TRINITY_DN54595_c0_g2	0.00	0.00	0.00	0.00	0.00	0.00	0.00	0.00	0.00	0.00
TRINITY_DN545961_c0_g1	0.00	7.08	0.00	0.00	0.00	0.00	0.00	0.00	0.00	0.00
TRINITY_DN545964_c0_g1	0.00	0.00	0.00	0.00	0.00	0.00	0.00	0.00	9.94	0.00
TRINITY_DN545965_c0_g1	16.49	0.00	0.00	0.00	0.00	0.00	0.00	0.00	0.00	0.00
TRINITY_DN545966_c0_g1	0.00	0.00	0.00	0.00	0.00	0.00	0.00	0.00	0.00	0.00
TRINITY_DN545966_c1_g1	0.00	0.00	0.00	0.00	0.00	0.00	0.00	0.00	0.00	0.00
TRINITY_DN545967_c1_g1	0.00	0.00	0.00	0.00	0.00	0.00	0.00	0.00	0.00	0.00
TRINITY_DN545968_c1_g1	0.00	0.00	0.00	0.00	0.00	0.00	0.00	0.00	0.00	0.00
TRINITY_DN545969_c0_g1	0.00	0.00	0.00	0.00	0.00	0.00	0.00	0.00	0.00	0.00
TRINITY_DN545969_c0_g2	0.00	20.44	0.00	0.00	0.00	0.00	0.00	0.00	0.00	0.00
TRINITY_DN545969_c1_g1	0.00	0.00	0.00	0.00	0.00	27.19	0.00	0.00	0.00	0.00
TRINITY_DN545969_c1_g2	0.00	0.00	0.00	0.00	0.00	0.00	0.00	0.00	0.00	0.00
TRINITY_DN545969_c2_g1	0.00	0.00	0.00	0.00	0.00	0.00	0.00	0.00	0.00	9.79
TRINITY_DN545969_c3_g1	0.00	0.00	0.00	0.00	0.00	0.00	0.00	0.00	18.15	0.00
TRINITY_DN545969_c4_g1	13.15	0.00	0.00	0.00	0.00	0.00	0.00	12.55	25.35	12.05
TRINITY_DN545969_c5_g1	0.00	0.00	0.00	0.00	0.00	0.00	0.00	0.00	0.00	0.00
TRINITY_DN545969_c6_g1	0.00	0.00	0.00	26.96	0.00	0.00	0.00	0.00	0.00	0.00
TRINITY_DN545969_c7_g1	0.00	0.00	0.00	0.00	0.00	0.00	0.00	0.00	16.69	0.00
TRINITY_DN54596_c0_g2	80.66	81.40	50.44	54.90	32.82	22.18	91.49	31.12	162.25	175.90
TRINITY_DN54596_c1_g1	0.00	0.00	0.00	0.00	0.00	0.00	0.00	0.00	0.00	13.20
TRINITY_DN54596_c1_g2	2.85	18.27	1.53	2.86	3.02	3.64	8.13	0.00	19.45	5.60
TRINITY_DN54596_c3_g1	12.62	27.24	9.38	7.41	6.68	5.37	17.79	2.03	41.12	39.17
TRINITY_DN545971_c0_g1	0.00	0.00	0.00	7.79	8.28	0.00	10.20	0.00	0.00	14.61
TRINITY_DN545973_c0_g1	0.00	0.00	4.33	4.27	0.00	3.71	5.31	0.00	4.11	0.00
TRINITY_DN545976_c0_g1	0.00	0.00	0.00	0.00	0.00	0.00	0.00	0.00	0.00	0.00
TRINITY_DN545976_c1_g1	0.00	0.00	0.00	0.00	0.00	0.00	0.00	0.00	4.65	4.48
TRINITY_DN545977_c0_g1	0.00	0.00	0.00	0.00	0.00	0.00	4.27	0.00	0.00	3.22
TRINITY_DN545977_c1_g1	0.00	0.00	0.00	0.00	0.00	0.00	0.00	0.00	0.00	0.00
TRINITY_DN545978_c0_g1	7.56	0.00	0.00	0.00	0.00	0.00	0.00	0.00	0.00	0.00
TRINITY_DN54597_c0_g1	10.03	0.00	0.00	0.00	10.42	8.66	13.02	0.00	20.33	85.07
TRINITY_DN54597_c0_g2	62.57	53.96	35.64	26.20	37.28	46.65	46.39	8.74	144.14	179.46
TRINITY_DN545980_c0_g1	0.00	0.00	0.00	0.00	0.00	0.00	0.00	0.00	2.76	2.62
TRINITY_DN545980_c1_g1	0.00	0.00	0.00	0.00	0.00	0.00	0.00	0.00	0.00	0.00
TRINITY_DN545981_c0_g1	0.00	2.61	0.00	0.00	0.00	0.00	0.00	0.00	2.34	4.42
TRINITY_DN545984_c0_g1	0.00	0.00	0.00	0.00	0.00	0.00	0.00	0.00	0.00	17.50
TRINITY_DN545984_c1_g1	0.00	0.00	0.00	0.00	0.00	0.00	0.00	0.00	0.00	10.18
TRINITY_DN545985_c2_g1	0.00	0.00	0.00	0.00	0.00	0.00	0.00	0.00	0.00	6.67
TRINITY_DN545985_c6_g1	0.00	0.00	0.00	0.00	0.00	0.00	0.00	0.00	0.00	0.00
TRINITY_DN545985_c7_g1	6.29	0.00	0.00	0.00	0.00	0.00	0.00	0.00	0.00	0.00
TRINITY_DN545988_c1_g1	0.00	0.00	0.00	0.00	0.00	0.00	0.00	0.00	0.00	0.00
TRINITY_DN545989_c0_g1	0.00	0.00	0.00	0.00	0.00	0.00	20.58	0.00	0.00	14.36
TRINITY_DN54598_c0_g1	0.00	0.00	0.00	0.00	0.00	0.00	0.00	0.00	0.00	0.00
TRINITY_DN54598_c0_g2	0.00	0.00	0.00	0.00	0.00	0.00	0.00	0.00	0.00	0.00
TRINITY_DN545991_c0_g1	0.00	0.00	0.00	0.00	0.00	0.00	0.00	0.00	3.54	1.30
TRINITY_DN545992_c0_g1	6.75	0.00	0.00	0.00	0.00	0.00	0.00	0.00	0.00	0.00
TRINITY_DN545993_c0_g1	0.00	0.00	0.00	0.00	0.00	0.00	0.00	0.00	14.03	0.00
TRINITY_DN545993_c1_g1	0.00	0.00	0.00	0.00	0.00	0.00	0.00	0.00	0.00	0.00
TRINITY_DN545993_c2_g1	0.00	6.96	0.00	0.00	0.00	5.19	7.54	0.00	5.69	0.00
TRINITY_DN545994_c0_g1	17.78	0.00	13.11	8.68	0.00	22.21	23.07	0.00	33.46	32.08
TRINITY_DN545994_c2_g1	7.91	0.00	0.00	0.00	0.00	0.00	0.00	0.00	0.00	14.53
TRINITY_DN545994_c4_g1	16.40	0.00	0.00	0.00	0.00	0.00	0.00	0.00	0.00	0.00
TRINITY_DN545997_c0_g1	0.00	0.00	0.00	0.00	0.00	0.00	0.00	0.00	0.00	0.00
TRINITY_DN545999_c0_g1	9.97	0.00	0.00	0.00	0.00	0.00	0.00	0.00	0.00	0.00
TRINITY_DN54599_c0_g1	0.00	0.00	0.00	0.00	10.74	0.00	0.00	0.00	0.00	0.00
TRINITY_DN54599_c0_g2	0.00	0.00	0.00	0.00	0.00	0.00	0.00	0.00	0.00	0.00
TRINITY_DN54599_c1_g1	0.00	31.60	8.88	0.00	0.00	0.00	31.39	5.15	0.00	41.78
TRINITY_DN5459_c0_g1	25.22	43.29	23.70	20.29	14.83	15.39	40.34	7.03	60.40	62.57
TRINITY_DN5459_c0_g2	3.22	0.00	3.18	0.00	0.00	2.73	0.00	3.08	15.89	13.74
TRINITY_DN5459_c1_g2	2.83	0.00	0.84	1.72	2.40	0.60	1.86	1.63	4.69	2.66
TRINITY_DN5459_c1_g3	0.00	0.00	0.00	0.00	1.88	0.00	0.00	0.00	0.00	4.23
TRINITY_DN5459_c2_g1	0.00	0.00	0.00	0.00	0.00	0.00	0.00	7.83	0.00	14.67
TRINITY_DN5459_c3_g1	5.21	0.00	0.00	0.00	0.00	0.00	0.00	5.11	2.26	0.00
TRINITY_DN5459_c4_g1	0.00	0.00	0.00	0.00	0.00	0.00	0.00	0.00	0.00	0.00
TRINITY_DN545_c0_g2	6.46	3.24	2.97	0.00	3.13	0.00	7.10	2.90	17.14	13.70
TRINITY_DN545_c0_g3	30.14	26.33	2.96	9.21	6.49	13.39	40.69	15.27	58.74	20.03
TRINITY_DN545_c0_g5	0.00	0.00	0.00	5.64	0.00	0.00	0.00	13.74	0.00	13.20
TRINITY_DN545_c0_g6	0.00	0.00	0.00	0.00	0.00	0.00	0.00	0.00	0.00	0.00
TRINITY_DN545_c13_g1	0.00	0.00	13.11	0.00	0.00	0.00	0.00	0.00	0.00	10.27
TRINITY_DN545_c15_g1	0.00	0.00	15.11	0.00	0.00	0.00	0.00	0.00	0.00	0.00
TRINITY_DN545_c16_g1	0.00	0.00	13.87	0.00	0.00	0.00	0.00	0.00	0.00	0.00
TRINITY_DN545_c17_g2	0.00	0.00	0.00	0.00	0.00	0.00	0.00	0.00	0.00	0.00
TRINITY_DN545_c1_g1	25.32	48.50	21.04	16.18	24.64	18.62	42.27	19.94	46.70	252.05
TRINITY_DN545_c1_g3	0.00	0.00	13.22	0.00	0.00	0.00	0.00	0.00	0.00	0.00
TRINITY_DN545_c26_g1	0.00	0.00	0.00	0.00	0.00	0.00	0.00	0.00	0.00	26.63
TRINITY_DN545_c2_g1	0.00	0.00	0.00	0.00	6.00	2.94	0.00	0.00	27.29	28.47
TRINITY_DN545_c3_g1	0.00	0.00	0.00	0.00	0.00	0.00	0.00	0.00	0.00	0.00
TRINITY_DN545_c3_g2	11.75	4.62	5.05	13.20	5.26	10.04	24.94	13.48	0.00	50.64
TRINITY_DN545_c8_g1	0.00	12.69	0.00	0.00	0.00	0.00	13.77	0.00	5.22	15.16
TRINITY_DN546001_c0_g1	0.00	0.00	0.00	0.00	0.00	0.00	0.00	0.00	0.00	0.00
TRINITY_DN546002_c0_g1	0.00	0.00	0.00	0.00	0.00	0.00	0.00	0.00	0.00	0.00
TRINITY_DN546003_c0_g1	0.00	20.26	0.00	16.18	0.00	0.00	0.00	0.00	0.00	0.00
TRINITY_DN546006_c0_g1	5.34	0.00	16.08	0.00	0.00	0.00	0.00	0.00	0.00	4.90
TRINITY_DN546006_c0_g2	0.00	0.00	0.00	0.00	0.00	0.00	0.00	0.00	0.00	0.00
TRINITY_DN546006_c1_g1	6.08	0.00	0.00	0.00	0.00	0.00	0.00	0.00	0.00	16.80
TRINITY_DN546006_c3_g1	0.00	0.00	0.00	0.00	0.00	8.66	0.00	0.00	0.00	0.00
TRINITY_DN546007_c0_g1	0.00	0.00	0.00	0.00	0.00	0.00	0.00	0.00	0.00	0.00
TRINITY_DN546008_c0_g1	0.00	0.00	0.00	0.00	0.00	0.00	0.00	0.00	0.00	0.00
TRINITY_DN546009_c0_g1	0.00	0.00	0.00	0.00	0.00	0.00	0.00	0.00	0.00	0.00
TRINITY_DN546009_c1_g1	0.00	0.00	0.00	0.00	0.00	0.00	0.00	0.00	0.00	0.00
TRINITY_DN54600_c0_g1	0.89	0.53	0.00	0.00	0.00	0.00	1.14	0.00	0.88	0.93
TRINITY_DN546010_c0_g1	0.00	0.00	0.00	0.00	0.00	0.00	0.00	0.00	0.00	6.13
TRINITY_DN546011_c0_g1	0.00	0.00	0.00	0.00	16.36	0.00	0.00	0.00	0.00	0.00
TRINITY_DN546013_c0_g1	0.00	0.00	0.00	0.00	0.00	0.00	0.00	0.00	0.00	0.00
TRINITY_DN546017_c0_g1	0.00	0.00	0.00	0.00	0.00	0.00	0.00	0.00	0.00	0.00
TRINITY_DN54601_c1_g2	0.00	0.00	0.00	0.00	0.00	0.00	0.00	0.00	11.68	0.00
TRINITY_DN54601_c2_g1	5.40	2.92	0.00	0.00	0.00	9.71	17.39	2.63	8.12	0.00
TRINITY_DN54601_c3_g1	0.00	0.00	0.00	0.00	0.00	19.41	0.00	0.00	10.79	0.00
TRINITY_DN546022_c0_g1	0.00	0.00	13.75	0.00	0.00	0.00	0.00	0.00	0.00	0.00
TRINITY_DN546024_c0_g1	0.00	18.53	0.00	0.00	0.00	0.00	0.00	0.00	0.00	0.00
TRINITY_DN546028_c0_g1	0.00	0.00	4.91	0.00	0.00	0.00	0.00	0.00	0.00	15.96
TRINITY_DN546028_c0_g2	0.00	6.42	0.00	0.00	0.00	0.00	0.00	0.00	5.29	12.46
TRINITY_DN546028_c0_g4	0.00	0.00	0.00	0.00	0.00	0.00	0.00	0.00	11.10	21.20
TRINITY_DN546028_c0_g7	0.00	0.00	0.00	0.00	0.00	12.16	0.00	0.00	0.00	0.00
TRINITY_DN546028_c1_g1	0.00	0.00	5.49	5.37	0.00	4.73	0.00	0.00	5.18	5.01
TRINITY_DN546029_c0_g1	0.00	0.00	0.00	0.00	0.00	0.00	0.00	0.00	0.00	0.00
TRINITY_DN54602_c0_g1	1.62	2.74	0.00	5.07	0.00	0.00	6.00	0.00	0.00	4.41
TRINITY_DN54602_c1_g1	0.00	0.00	0.00	0.00	0.00	0.00	0.00	0.00	0.00	0.00
TRINITY_DN54602_c2_g1	0.00	0.00	0.00	0.00	0.00	0.00	0.00	0.00	0.00	0.00
TRINITY_DN54602_c3_g1	0.00	0.00	0.00	0.00	0.00	0.00	0.00	0.00	0.00	0.00
TRINITY_DN54602_c4_g1	0.00	0.00	0.00	0.00	0.00	0.00	0.00	0.00	0.00	0.00
TRINITY_DN54602_c6_g1	0.00	0.00	0.00	0.00	0.00	7.78	11.60	0.00	25.62	21.47
TRINITY_DN54602_c8_g1	0.00	0.00	0.00	0.00	0.00	0.00	0.00	0.00	0.00	0.00
TRINITY_DN546033_c0_g1	0.00	0.00	9.50	9.13	0.00	0.00	0.00	0.00	17.91	8.61
TRINITY_DN546034_c0_g1	0.00	0.00	0.00	9.39	0.00	0.00	0.00	0.00	0.00	0.00
TRINITY_DN546035_c0_g1	0.00	34.63	0.00	0.00	0.00	0.00	0.00	5.86	5.66	27.39
TRINITY_DN546038_c1_g1	0.00	0.00	0.00	0.00	0.00	0.00	0.00	0.00	0.00	0.00
TRINITY_DN546039_c0_g1	0.00	0.00	0.00	0.00	0.00	0.00	0.00	0.00	0.00	0.00
TRINITY_DN546039_c0_g2	0.00	0.00	0.00	0.00	0.00	0.00	0.00	0.00	0.00	0.00
TRINITY_DN546039_c1_g1	0.00	0.00	0.00	0.00	0.00	0.00	0.00	0.00	0.00	0.00
TRINITY_DN546039_c3_g1	0.00	0.00	10.16	0.00	0.00	0.00	0.00	0.00	0.00	0.00
TRINITY_DN546039_c5_g1	0.00	0.00	0.00	0.00	0.00	0.00	0.00	0.00	0.00	0.00
TRINITY_DN546039_c6_g1	0.00	0.00	7.78	0.00	0.00	0.00	0.00	0.00	0.00	0.00
TRINITY_DN546039_c9_g1	16.64	0.00	0.00	0.00	0.00	0.00	0.00	0.00	0.00	0.00
TRINITY_DN54603_c0_g2	107.36	200.39	71.78	69.57	96.56	74.69	161.13	59.22	326.37	452.23
TRINITY_DN54603_c1_g1	3.18	2.76	2.91	6.08	9.80	2.03	1.78	1.91	7.41	11.19
TRINITY_DN54603_c3_g1	0.00	0.00	0.00	0.00	0.00	0.00	0.00	0.00	0.00	0.00
TRINITY_DN54603_c5_g1	0.00	0.00	0.00	0.00	0.00	0.00	0.00	0.00	0.00	0.00
TRINITY_DN54603_c7_g1	0.00	0.00	0.00	0.00	0.00	0.00	0.00	0.00	4.37	0.00
TRINITY_DN54603_c8_g1	0.00	0.00	0.00	0.00	0.00	0.00	0.00	0.00	5.80	0.00
TRINITY_DN54603_c9_g1	0.00	0.00	0.00	0.00	0.00	0.00	0.00	0.00	18.30	0.00
TRINITY_DN546040_c1_g1	0.00	0.00	0.00	0.00	0.00	0.00	0.00	0.00	0.00	0.00
TRINITY_DN546042_c0_g1	18.76	0.00	0.00	0.00	0.00	0.00	0.00	0.00	0.00	0.00
TRINITY_DN546045_c0_g1	0.00	0.00	0.00	0.00	0.00	0.00	0.00	0.00	0.00	0.00
TRINITY_DN546046_c0_g1	0.00	0.00	0.00	0.00	0.00	0.00	0.00	0.00	0.00	0.00
TRINITY_DN546048_c0_g1	0.00	0.00	0.00	0.00	16.03	0.00	0.00	0.00	0.00	0.00
TRINITY_DN546049_c0_g1	2.81	0.00	0.00	0.00	0.00	0.00	0.00	0.00	2.70	2.56
TRINITY_DN54604_c0_g1	9.53	15.85	0.00	6.48	6.83	5.51	18.52	0.00	19.11	3.26
TRINITY_DN54604_c0_g2	0.00	7.33	6.10	0.00	0.00	0.00	0.00	0.00	10.20	23.41
TRINITY_DN54604_c1_g1	0.00	0.00	0.00	0.00	0.00	0.00	21.40	0.00	0.00	0.00
TRINITY_DN546050_c0_g1	0.00	23.64	0.00	0.00	0.00	0.00	0.00	0.00	0.00	0.00
TRINITY_DN546050_c1_g1	0.00	0.00	0.00	0.00	0.00	0.00	0.00	0.00	0.00	0.00
TRINITY_DN546050_c1_g2	0.00	0.00	0.00	0.00	0.00	0.00	0.00	0.00	0.00	9.98
TRINITY_DN546050_c2_g1	0.00	55.85	17.47	0.00	0.00	0.00	0.00	0.00	14.40	16.69
TRINITY_DN546050_c3_g1	0.00	0.00	0.00	0.00	0.00	0.00	0.00	0.00	0.00	19.26
TRINITY_DN546050_c4_g1	0.00	0.00	0.00	0.00	0.00	0.00	0.00	0.00	0.00	0.00
TRINITY_DN546050_c6_g1	0.00	7.78	0.00	10.47	0.00	0.00	0.00	0.00	0.00	0.00
TRINITY_DN546050_c7_g1	0.00	0.00	0.00	0.00	0.00	0.00	12.69	0.00	0.00	0.00
TRINITY_DN546051_c0_g1	0.00	0.00	0.00	0.00	0.00	0.00	0.00	0.00	0.00	0.00
TRINITY_DN546053_c0_g1	0.00	3.20	2.93	0.00	0.00	0.00	0.00	0.00	5.61	1.75
TRINITY_DN546057_c0_g1	0.00	0.00	27.09	0.00	0.00	0.00	0.00	0.00	8.89	0.00
TRINITY_DN546057_c1_g1	0.00	0.00	0.00	0.00	0.00	0.00	0.00	0.00	0.00	0.00
TRINITY_DN546058_c0_g1	0.00	0.00	0.00	0.00	0.00	0.00	20.75	0.00	0.00	0.00
TRINITY_DN54605_c0_g1	3.38	3.72	0.00	0.00	0.00	0.00	0.00	0.00	0.00	0.00
TRINITY_DN54605_c0_g2	0.00	0.00	0.00	0.00	0.00	0.00	0.00	0.00	0.00	0.00
TRINITY_DN54605_c0_g3	11.28	0.00	0.00	0.00	0.00	0.00	0.00	0.00	0.00	10.31
TRINITY_DN54605_c0_g4	0.00	0.00	0.00	0.00	0.00	0.00	0.00	0.00	0.00	0.00
TRINITY_DN54605_c0_g5	0.00	0.00	0.00	0.00	0.00	0.00	0.00	0.00	0.00	0.00
TRINITY_DN54605_c1_g2	0.00	0.00	0.00	0.00	0.00	0.00	0.00	0.00	0.00	0.00
TRINITY_DN54605_c4_g1	0.00	0.00	0.00	0.00	0.00	0.00	0.00	0.00	0.00	6.58
TRINITY_DN54605_c4_g2	0.00	0.00	0.00	0.00	0.00	0.00	0.00	0.00	0.00	0.00
TRINITY_DN54605_c5_g1	0.00	0.00	0.00	0.00	0.00	0.00	0.00	0.00	0.00	0.00
TRINITY_DN54605_c6_g1	15.95	19.14	16.07	0.00	0.00	0.00	0.00	15.01	0.00	0.00
TRINITY_DN546061_c0_g1	0.00	0.00	0.00	0.00	0.00	0.00	0.00	0.00	0.00	0.00
TRINITY_DN546063_c0_g1	0.00	0.00	0.00	0.00	0.00	0.00	0.00	0.00	0.00	0.00
TRINITY_DN546066_c0_g2	0.00	22.24	0.00	0.00	0.00	0.00	0.00	0.00	0.00	0.00
TRINITY_DN54606_c0_g1	0.00	0.00	0.00	6.54	0.00	0.00	0.00	0.00	0.00	6.13
TRINITY_DN546072_c0_g1	0.00	0.00	0.00	0.00	0.00	0.00	0.00	0.00	0.00	0.00
TRINITY_DN546074_c0_g1	0.00	0.00	0.00	0.00	0.00	0.00	0.00	0.00	9.63	0.00
TRINITY_DN546076_c0_g1	0.00	0.00	0.00	0.00	0.00	0.00	0.00	0.00	0.00	0.00
TRINITY_DN546080_c0_g1	0.00	0.00	0.00	0.00	0.00	0.00	0.00	0.00	0.00	0.00
TRINITY_DN546081_c1_g1	0.00	0.00	0.00	0.00	0.00	0.00	0.00	0.00	0.00	0.00
TRINITY_DN546082_c0_g1	0.00	5.31	0.00	0.00	0.00	0.00	0.00	0.00	8.92	0.00
TRINITY_DN546082_c0_g2	0.00	6.99	0.00	0.00	0.00	5.22	7.57	0.00	5.71	5.53
TRINITY_DN546082_c1_g1	0.00	0.00	0.00	0.00	0.00	0.00	0.00	0.00	0.00	0.00
TRINITY_DN546082_c2_g1	0.00	0.00	0.00	0.00	0.00	0.00	0.00	0.00	0.00	0.00
TRINITY_DN546083_c0_g1	20.96	0.00	21.24	0.00	0.00	0.00	0.00	0.00	0.00	0.87
TRINITY_DN546084_c0_g1	0.00	0.00	0.00	0.00	0.00	0.00	0.00	0.00	0.00	0.00
TRINITY_DN546085_c0_g1	4.90	0.00	0.00	0.00	0.00	0.00	0.00	0.00	0.00	8.96
TRINITY_DN546086_c0_g1	0.00	0.00	0.00	0.00	0.00	0.00	0.00	0.00	10.00	0.00
TRINITY_DN546087_c0_g1	0.00	0.00	3.08	0.00	0.00	0.00	0.00	0.00	0.00	0.00
TRINITY_DN546088_c0_g1	0.00	38.58	32.42	0.00	16.59	0.00	0.00	0.00	15.43	14.60
TRINITY_DN546089_c0_g1	0.00	0.00	0.00	0.00	0.00	0.00	0.00	0.00	16.84	0.00
TRINITY_DN54608_c0_g4	0.00	6.10	0.00	0.00	0.00	0.00	0.00	0.00	15.15	9.76
TRINITY_DN54608_c0_g5	0.00	0.00	0.00	0.00	0.00	0.00	0.00	0.00	0.00	1.91
TRINITY_DN54608_c1_g1	0.00	0.00	0.00	17.40	0.00	0.00	0.00	0.00	6.91	17.05
TRINITY_DN54608_c2_g1	18.28	0.00	0.00	17.46	0.00	0.00	0.00	17.09	35.21	16.54
TRINITY_DN54608_c2_g2	11.72	0.00	0.00	17.27	18.36	0.00	0.00	11.54	5.57	0.00
TRINITY_DN54608_c3_g1	15.11	5.74	0.00	0.00	0.00	0.00	11.01	9.89	28.68	0.00
TRINITY_DN54608_c5_g2	6.29	0.00	6.35	37.07	0.00	0.00	7.95	0.00	11.95	6.20
TRINITY_DN54608_c5_g4	0.00	0.00	0.00	0.00	0.00	0.00	0.00	0.00	0.00	0.00
TRINITY_DN54608_c5_g5	0.00	0.00	0.00	0.00	0.00	0.00	0.00	0.00	0.00	0.00
TRINITY_DN54608_c5_g6	11.88	0.00	12.05	0.00	0.00	0.00	0.00	0.00	11.43	0.00
TRINITY_DN54608_c7_g1	0.00	0.00	0.00	0.00	11.51	0.00	17.90	0.00	0.00	10.18
TRINITY_DN54608_c8_g1	0.00	0.00	0.00	0.00	0.00	0.00	0.00	0.00	0.00	0.00
TRINITY_DN546090_c0_g1	0.00	0.00	0.00	0.00	0.00	0.00	0.00	0.00	9.94	0.00
TRINITY_DN546093_c0_g1	0.00	0.00	0.00	0.00	0.00	0.00	0.00	0.00	0.00	6.70
TRINITY_DN546093_c1_g1	0.00	0.00	0.00	0.00	0.00	0.00	0.00	0.00	0.00	0.00
TRINITY_DN546096_c0_g1	0.00	0.00	0.00	0.00	0.00	0.00	0.00	0.00	0.00	0.00
TRINITY_DN546099_c0_g1	0.00	0.00	0.00	0.00	2.71	0.00	0.00	0.00	0.00	0.00
TRINITY_DN54609_c0_g1	0.00	0.00	0.00	0.00	0.00	0.00	0.00	0.00	0.00	0.00
TRINITY_DN54609_c0_g2	0.00	0.00	0.00	0.00	0.00	0.00	0.00	0.00	0.00	0.00
TRINITY_DN54609_c0_g3	15.99	0.00	16.19	0.00	0.00	0.00	0.00	0.00	0.00	0.00
TRINITY_DN54609_c0_g4	35.61	4.46	0.00	37.56	17.11	1.36	85.46	2.94	36.53	57.85
TRINITY_DN54609_c1_g1	4.55	0.00	9.13	0.00	0.00	0.00	0.00	0.00	0.00	0.00
TRINITY_DN54609_c4_g1	0.00	0.00	0.00	0.00	0.00	0.00	0.00	0.00	0.00	0.00
TRINITY_DN5460_c0_g1	0.00	22.49	0.00	0.00	0.00	0.00	27.13	35.75	19.73	97.17
TRINITY_DN5460_c0_g2	194.68	243.16	73.74	14.55	31.21	216.54	27.79	61.57	68.28	189.02
TRINITY_DN5460_c10_g1	0.00	11.56	0.00	0.00	0.00	2.76	0.00	0.00	14.56	0.00
TRINITY_DN5460_c11_g1	0.00	0.00	0.00	0.00	0.00	0.00	0.00	0.00	0.00	0.00
TRINITY_DN5460_c19_g1	0.00	0.00	12.92	0.00	0.00	0.00	0.00	0.00	12.30	11.67
TRINITY_DN5460_c1_g1	47.12	45.85	31.62	19.06	25.82	24.67	51.29	18.84	74.40	94.75
TRINITY_DN5460_c1_g2	0.00	0.00	0.00	16.42	0.00	0.00	22.47	0.00	0.00	0.00
TRINITY_DN5460_c27_g1	24.12	5.54	9.78	0.00	13.72	12.22	13.78	10.82	19.25	8.93
TRINITY_DN5460_c27_g2	0.00	0.00	39.19	0.00	19.81	0.00	0.00	0.00	0.00	35.00
TRINITY_DN5460_c2_g1	67.08	58.29	37.55	54.32	30.13	27.22	98.65	21.23	183.63	136.91
TRINITY_DN5460_c2_g2	184.37	220.03	99.72	95.58	113.49	101.73	224.10	72.96	404.28	428.65
TRINITY_DN5460_c2_g3	97.21	127.43	79.81	59.14	59.36	54.36	109.11	26.13	246.20	208.48
TRINITY_DN5460_c2_g4	2.09	5.74	6.22	4.93	3.70	1.78	6.24	0.67	9.59	7.61
TRINITY_DN5460_c30_g1	0.00	0.00	0.00	0.00	0.00	0.00	0.00	0.00	0.00	0.00
TRINITY_DN5460_c4_g2	44.81	48.64	37.01	33.56	35.07	48.58	56.09	10.95	97.72	131.24
TRINITY_DN5460_c6_g1	0.00	0.00	17.45	6.04	0.00	0.00	11.13	0.00	0.00	34.99
TRINITY_DN5460_c6_g2	0.00	0.00	0.00	0.00	0.00	0.00	0.00	0.00	0.00	23.51
TRINITY_DN546100_c0_g1	0.00	0.00	0.00	0.00	0.00	0.00	0.00	0.00	0.00	0.00
TRINITY_DN546101_c0_g1	0.00	0.00	0.00	0.00	0.00	0.00	0.00	16.79	34.55	0.00
TRINITY_DN546101_c1_g1	0.00	0.00	0.00	0.00	0.00	0.00	0.00	0.00	0.00	0.00
TRINITY_DN546103_c0_g1	0.00	0.00	0.00	0.00	5.98	0.00	0.00	0.00	0.00	0.00
TRINITY_DN546103_c1_g1	9.13	0.00	0.00	0.00	0.00	0.00	0.00	0.00	0.00	0.00
TRINITY_DN546104_c0_g1	0.00	0.00	0.00	0.00	0.00	0.00	0.00	0.00	0.00	0.00
TRINITY_DN546105_c0_g1	0.00	0.00	0.00	0.00	0.00	0.00	0.00	0.00	0.00	0.00
TRINITY_DN546106_c0_g1	0.00	0.00	0.00	0.00	0.00	0.00	0.00	0.00	0.00	0.00
TRINITY_DN546107_c0_g1	0.00	0.00	0.00	0.00	0.00	0.00	0.00	0.00	0.00	12.52
TRINITY_DN546107_c3_g1	0.00	0.00	0.00	0.00	0.00	0.00	0.00	0.00	0.00	0.00
TRINITY_DN54610_c0_g1	0.00	3.93	0.00	1.86	0.00	1.59	0.00	1.80	0.23	3.90
TRINITY_DN546110_c0_g1	0.00	0.00	2.11	0.00	0.00	0.00	2.47	0.00	0.00	0.00
TRINITY_DN546112_c0_g1	0.00	0.00	0.00	0.00	0.00	0.00	0.00	0.00	0.00	0.00
TRINITY_DN546112_c1_g1	0.00	0.00	0.00	0.00	0.00	0.00	0.00	0.00	0.00	0.00
TRINITY_DN546113_c0_g1	0.00	0.00	0.00	0.00	0.00	0.00	0.00	0.00	0.00	0.00
TRINITY_DN546114_c0_g1	0.00	0.00	3.89	0.00	0.00	0.00	4.74	0.00	0.00	7.11
TRINITY_DN546115_c0_g1	0.00	0.00	0.00	0.00	0.00	0.00	0.00	0.00	0.00	31.84
TRINITY_DN546116_c0_g1	0.00	0.00	0.00	0.00	0.00	1.89	0.00	0.00	0.00	0.00
TRINITY_DN546118_c0_g1	11.70	0.00	0.00	0.00	0.65	0.00	0.00	3.47	0.00	15.29
TRINITY_DN54611_c0_g1	0.00	0.00	0.00	0.00	0.00	0.00	0.00	0.00	0.00	17.16
TRINITY_DN54611_c0_g2	12.46	11.28	7.85	7.87	5.53	6.75	3.11	2.56	25.28	21.52
TRINITY_DN54611_c4_g1	0.00	0.00	0.00	0.00	0.00	0.00	0.00	0.00	0.00	29.24
TRINITY_DN546121_c0_g1	0.00	0.00	0.00	0.00	7.10	0.00	0.00	0.00	6.47	6.26
TRINITY_DN546122_c0_g1	0.00	0.00	0.00	0.00	0.00	0.00	0.00	0.00	0.00	13.50
TRINITY_DN546122_c0_g2	0.00	0.00	0.00	0.00	0.00	0.00	4.69	0.00	0.00	0.00
TRINITY_DN546122_c1_g1	1.86	0.00	0.00	0.00	0.00	0.00	0.00	0.00	0.00	0.00
TRINITY_DN546123_c0_g1	0.00	0.00	0.00	0.00	0.00	0.00	0.00	0.00	0.00	0.00
TRINITY_DN546125_c0_g1	0.00	0.00	0.00	0.00	0.00	0.00	0.00	0.00	0.00	0.00
TRINITY_DN546127_c0_g1	0.00	0.00	0.00	0.00	0.00	0.00	0.00	0.00	17.27	0.00
TRINITY_DN54612_c0_g1	0.00	0.00	0.00	0.00	0.00	0.00	0.00	0.00	0.00	0.00
TRINITY_DN54612_c0_g2	6.11	9.99	3.04	3.04	0.00	0.00	7.30	2.98	17.57	9.04
TRINITY_DN54612_c2_g1	0.99	68.90	0.00	18.74	0.00	0.00	1.01	0.00	20.17	3.56
TRINITY_DN54612_c3_g1	0.00	0.00	0.00	0.00	0.00	0.00	0.00	0.00	0.00	0.00
TRINITY_DN54612_c4_g1	0.00	3.20	2.93	0.00	6.19	0.00	0.00	2.87	1.55	9.84
TRINITY_DN546130_c0_g1	0.00	5.62	1.80	0.00	1.92	0.77	3.05	0.00	2.66	4.12
TRINITY_DN546130_c2_g1	0.00	0.00	0.00	0.00	0.00	0.00	0.00	0.00	0.00	0.00
TRINITY_DN546130_c3_g1	0.00	0.00	0.00	0.00	0.00	0.00	0.00	0.00	0.00	0.00
TRINITY_DN546130_c5_g1	0.00	0.00	6.92	6.72	0.00	0.00	0.00	0.00	0.00	0.00
TRINITY_DN546131_c0_g1	0.00	0.00	0.00	0.00	0.00	0.00	0.00	0.00	0.00	0.00
TRINITY_DN546132_c0_g1	0.00	0.00	0.00	0.00	0.00	0.00	0.00	0.00	0.00	0.00
TRINITY_DN546133_c0_g1	0.00	4.02	0.00	0.00	4.01	0.00	0.00	0.00	0.00	5.17
TRINITY_DN546133_c1_g1	12.52	0.00	0.00	6.15	0.00	0.00	15.83	12.33	5.95	28.80
TRINITY_DN546133_c2_g1	0.00	0.00	0.00	0.00	0.00	0.00	0.00	0.00	0.00	13.54
TRINITY_DN546134_c0_g1	0.00	0.00	0.00	0.00	0.00	0.00	0.00	0.00	0.00	0.00
TRINITY_DN546134_c0_g2	0.00	0.00	0.00	0.00	0.00	0.00	0.00	0.00	0.00	0.00
TRINITY_DN546137_c1_g1	0.00	0.00	0.00	0.00	0.00	0.00	0.00	0.00	17.61	0.00
TRINITY_DN546138_c0_g1	0.00	0.00	0.00	0.00	0.00	0.00	0.00	0.00	0.00	20.78
TRINITY_DN546139_c0_g1	0.00	0.00	0.00	8.56	0.00	0.00	0.00	0.00	0.00	0.00
TRINITY_DN54613_c0_g1	0.00	0.00	0.00	0.00	0.00	0.00	0.00	0.00	0.00	0.00
TRINITY_DN54613_c0_g2	0.00	17.51	0.00	13.98	0.00	7.06	20.86	0.00	28.37	45.68
TRINITY_DN54613_c1_g1	15.40	0.00	0.00	0.00	0.00	0.00	0.00	0.00	14.78	0.00
TRINITY_DN54613_c2_g1	0.00	39.24	45.07	0.00	0.00	0.00	0.00	10.70	14.19	25.90
TRINITY_DN546140_c0_g1	7.75	0.00	0.00	0.00	0.00	0.00	0.00	0.00	0.00	0.00
TRINITY_DN546140_c0_g2	0.00	0.00	0.00	0.00	2.68	0.00	0.00	0.00	0.00	2.79
TRINITY_DN546141_c0_g1	0.00	0.00	2.35	0.00	0.00	0.00	0.00	0.00	2.27	2.14
TRINITY_DN546141_c1_g1	0.00	0.00	0.00	0.00	0.00	0.00	0.00	0.00	0.00	0.00
TRINITY_DN546142_c1_g1	0.00	0.00	0.00	0.00	0.00	0.00	0.00	0.00	0.00	21.79
TRINITY_DN546143_c0_g1	4.00	2.78	1.32	1.34	0.00	0.00	0.00	1.29	3.90	12.12
TRINITY_DN546144_c0_g1	0.00	0.00	4.66	0.00	0.00	0.00	0.00	0.00	0.00	0.00
TRINITY_DN546148_c1_g1	10.48	0.00	0.00	0.00	10.87	0.00	0.00	0.00	0.00	0.00
TRINITY_DN54614_c3_g1	0.00	0.00	0.00	0.00	0.00	0.00	0.00	0.00	0.00	0.00
TRINITY_DN546152_c0_g2	0.00	0.00	0.00	0.00	0.00	0.00	0.00	0.00	8.82	21.23
TRINITY_DN546152_c1_g1	0.00	0.00	0.00	0.00	0.00	0.00	0.00	0.00	0.00	8.14
TRINITY_DN546152_c1_g4	0.00	0.00	0.00	0.00	0.00	0.00	0.00	0.00	0.00	0.00
TRINITY_DN546152_c5_g1	0.00	0.00	0.00	0.00	0.00	0.00	0.00	0.00	16.52	0.00
TRINITY_DN546153_c0_g1	2.39	0.00	0.00	2.77	0.00	0.00	0.00	0.00	5.35	10.14
TRINITY_DN546154_c0_g1	0.00	0.00	0.00	0.00	7.98	0.00	0.00	0.00	0.00	0.00
TRINITY_DN546155_c0_g1	0.00	0.00	0.00	0.00	0.00	0.00	0.00	0.00	30.33	0.00
TRINITY_DN546156_c0_g1	0.00	0.00	0.00	0.00	0.00	0.00	0.00	0.00	0.00	0.00
TRINITY_DN546157_c1_g1	0.00	0.00	0.00	0.00	0.00	0.00	0.00	0.00	0.00	0.00
TRINITY_DN546158_c0_g1	0.00	5.24	4.64	0.00	0.00	0.00	0.00	0.00	4.40	0.00
TRINITY_DN546159_c0_g1	0.00	3.74	0.00	0.00	0.00	0.00	0.00	0.00	3.25	0.00
TRINITY_DN54615_c0_g1	17.06	17.08	11.51	7.60	0.00	6.59	39.78	3.76	27.26	35.01
TRINITY_DN54615_c0_g2	0.00	0.00	0.00	0.00	4.74	7.80	0.00	0.00	30.22	4.15
TRINITY_DN54615_c1_g1	0.00	0.00	0.00	0.00	0.00	0.00	11.25	0.00	0.00	6.14
TRINITY_DN54615_c2_g1	0.00	0.00	0.00	0.00	0.00	0.00	0.00	0.00	11.26	0.00
TRINITY_DN54615_c2_g2	0.00	0.00	0.00	9.85	0.00	0.00	0.00	0.00	0.00	0.00
TRINITY_DN54615_c3_g1	0.00	0.00	0.00	0.00	5.08	0.00	0.00	4.78	4.61	6.79
TRINITY_DN54615_c5_g1	1.96	6.96	3.90	3.93	0.00	0.00	4.55	1.90	3.80	15.65
TRINITY_DN546160_c0_g1	0.00	0.00	0.00	0.00	0.00	0.00	0.00	0.00	0.00	0.00
TRINITY_DN546162_c0_g1	0.00	0.00	0.00	0.00	0.00	0.00	0.00	0.00	0.00	8.98
TRINITY_DN546163_c0_g1	0.00	0.00	0.00	0.00	0.00	0.00	0.00	0.00	0.00	0.00
TRINITY_DN546164_c0_g1	16.48	0.00	8.35	0.00	0.00	0.00	10.61	0.00	15.72	37.88
TRINITY_DN546164_c4_g1	0.00	6.13	0.00	0.00	5.95	4.84	0.00	5.51	2.72	20.60
TRINITY_DN546164_c5_g1	0.00	0.00	0.00	0.00	0.00	0.00	0.00	0.00	0.00	0.00
TRINITY_DN546164_c6_g1	2.55	5.49	0.00	0.00	0.00	0.00	0.00	0.00	0.00	0.00
TRINITY_DN546166_c0_g1	6.26	7.32	0.00	0.00	6.53	0.00	0.00	0.00	5.95	0.00
TRINITY_DN546167_c0_g1	0.00	0.00	0.00	0.00	0.00	0.00	0.00	0.00	34.28	16.06
TRINITY_DN546168_c0_g1	0.00	0.00	0.00	0.00	26.40	16.41	0.00	0.00	213.65	6.99
TRINITY_DN546168_c0_g2	0.00	0.00	0.00	0.00	0.00	0.00	0.00	0.00	20.50	0.00
TRINITY_DN546169_c1_g1	0.00	0.00	0.00	0.00	0.00	0.00	0.00	0.00	6.47	0.00
TRINITY_DN54616_c0_g1	0.00	0.00	0.00	0.00	1.79	0.00	3.90	0.00	0.00	4.57
TRINITY_DN546170_c0_g1	0.00	0.00	0.00	0.00	0.00	5.04	0.00	0.00	11.04	5.34
TRINITY_DN546171_c0_g1	0.00	0.00	0.00	0.00	0.00	0.00	0.00	0.00	0.00	0.00
TRINITY_DN546176_c0_g1	0.00	0.00	0.00	0.00	0.00	0.00	0.00	0.00	0.00	0.00
TRINITY_DN546177_c0_g1	0.00	16.72	0.00	0.00	0.00	0.00	0.00	0.00	17.81	12.62
TRINITY_DN546178_c0_g1	0.00	0.00	0.00	0.00	0.00	0.00	0.00	0.00	0.00	0.00
TRINITY_DN546179_c0_g1	0.00	0.00	0.00	0.00	0.00	0.00	0.00	0.00	0.00	0.00
TRINITY_DN54617_c0_g1	0.00	6.69	0.00	0.00	0.00	0.00	0.00	0.00	2.94	20.77
TRINITY_DN54617_c1_g1	0.00	0.00	0.00	0.00	0.00	0.00	0.00	0.00	0.00	13.95
TRINITY_DN54617_c1_g2	0.00	0.00	0.00	0.00	0.00	0.00	0.00	0.00	0.00	0.00
TRINITY_DN54617_c1_g3	2.32	0.00	0.00	0.00	2.84	0.00	0.00	0.00	4.59	3.81
TRINITY_DN54617_c1_g4	0.00	3.50	0.00	3.39	1.91	2.86	0.00	3.25	0.00	5.42
TRINITY_DN54617_c2_g1	0.00	0.00	0.00	0.00	0.00	0.00	0.00	0.00	6.96	26.81
TRINITY_DN54617_c3_g1	0.00	0.00	0.00	0.00	0.00	0.00	0.00	0.00	0.00	0.00
TRINITY_DN54617_c6_g1	0.00	0.00	0.00	0.00	0.00	0.00	0.00	0.00	0.00	0.00
TRINITY_DN546180_c0_g1	0.00	0.00	0.00	0.00	0.00	0.00	0.00	0.00	0.00	0.00
TRINITY_DN546181_c0_g1	0.00	0.00	0.00	0.00	0.00	0.00	0.00	0.00	4.65	0.00
TRINITY_DN546182_c0_g1	0.00	0.00	0.00	0.00	0.00	0.00	0.00	0.00	0.00	0.00
TRINITY_DN546182_c1_g1	0.00	0.00	0.00	0.00	0.00	0.00	0.00	0.00	5.59	0.00
TRINITY_DN546183_c1_g1	0.00	0.00	0.00	0.00	0.00	0.00	0.00	0.00	0.00	0.00
TRINITY_DN546185_c0_g1	0.00	0.00	0.00	0.00	0.00	0.00	0.00	0.00	0.00	0.00
TRINITY_DN546186_c0_g1	12.13	0.00	0.00	0.00	0.00	0.00	0.00	0.00	0.00	22.18
TRINITY_DN546189_c0_g2	0.00	0.00	0.00	0.00	0.00	0.00	0.00	0.00	0.00	0.00
TRINITY_DN54618_c0_g1	1.27	8.98	4.75	0.00	3.00	1.02	4.58	0.00	9.04	18.38
TRINITY_DN54618_c0_g2	12.95	0.00	0.00	0.00	0.00	0.00	0.00	0.00	12.48	0.00
TRINITY_DN54618_c3_g1	0.00	10.92	9.17	0.00	9.42	0.00	0.00	0.00	0.00	8.33
TRINITY_DN54618_c3_g2	0.00	0.00	0.00	0.00	0.00	0.00	0.00	0.00	0.00	0.00
TRINITY_DN546191_c0_g1	0.00	16.63	0.00	0.00	0.00	0.00	0.00	0.00	0.00	0.00
TRINITY_DN546191_c1_g2	8.94	0.00	0.00	0.00	0.00	0.00	0.00	0.00	17.08	0.00
TRINITY_DN546191_c5_g1	0.00	0.00	0.00	2.81	0.00	2.42	0.00	0.00	5.43	7.72
TRINITY_DN546191_c6_g1	0.00	0.00	0.00	0.00	0.00	0.00	0.00	0.00	0.00	0.00
TRINITY_DN546192_c0_g1	0.00	0.00	0.00	0.00	0.00	0.00	0.00	0.00	9.39	9.03
TRINITY_DN546193_c0_g1	0.00	7.02	2.18	0.00	2.31	0.00	0.00	0.00	0.00	3.99
TRINITY_DN546194_c1_g1	0.00	10.53	0.00	0.00	0.00	7.62	0.00	0.00	0.00	0.00
TRINITY_DN546196_c0_g1	0.00	0.00	0.00	0.00	0.00	0.00	0.00	0.00	0.04	0.00
TRINITY_DN546197_c0_g1	0.00	0.00	0.00	5.58	0.00	0.00	0.00	0.00	0.00	0.00
TRINITY_DN546197_c3_g1	17.48	0.00	0.00	0.00	0.00	0.00	0.00	0.00	0.00	0.00
TRINITY_DN546198_c0_g1	0.00	0.00	0.00	0.00	16.04	0.00	0.00	0.00	0.00	0.00
TRINITY_DN54619_c0_g1	0.00	0.00	14.22	0.00	0.00	0.00	0.00	0.00	0.00	16.23
TRINITY_DN54619_c1_g1	0.00	0.00	0.00	25.80	0.00	0.00	22.81	0.00	0.00	24.26
TRINITY_DN54619_c2_g1	0.00	0.00	0.00	0.00	0.00	0.00	0.00	0.00	14.65	0.00
TRINITY_DN5461_c0_g1	1.64	0.90	0.00	0.00	4.87	0.00	0.00	0.00	0.00	1.04
TRINITY_DN5461_c0_g2	4.00	4.11	5.49	4.01	0.00	4.26	3.50	1.77	19.58	16.01
TRINITY_DN5461_c12_g1	0.00	0.00	0.00	0.00	0.00	0.00	0.00	0.00	0.00	0.00
TRINITY_DN5461_c17_g1	0.00	0.00	0.00	0.00	0.00	0.00	0.00	0.00	0.00	0.00
TRINITY_DN5461_c2_g1	0.00	13.69	0.00	10.14	5.36	0.00	9.00	2.47	16.84	9.44
TRINITY_DN5461_c4_g1	0.00	0.00	0.00	0.00	0.00	0.00	0.00	0.00	0.00	0.00
TRINITY_DN5461_c4_g2	0.00	0.00	0.00	0.00	0.00	0.00	0.00	0.00	0.00	0.00
TRINITY_DN5461_c5_g1	0.00	0.00	0.00	0.00	0.00	0.00	0.00	0.00	0.00	0.00
TRINITY_DN5461_c7_g1	0.00	0.00	0.00	0.00	14.72	6.14	0.00	0.00	6.72	0.00
TRINITY_DN546200_c0_g1	0.00	0.00	0.00	0.00	0.00	0.00	0.00	0.00	0.00	7.01
TRINITY_DN546205_c0_g1	0.00	0.00	0.00	0.00	0.00	0.00	0.00	4.14	0.00	0.00
TRINITY_DN546207_c0_g1	0.00	0.00	14.52	13.87	0.00	0.00	0.00	0.00	13.80	0.00
TRINITY_DN546208_c0_g1	0.00	0.00	0.00	0.00	0.00	0.00	0.00	0.00	0.00	0.00
TRINITY_DN546208_c1_g1	0.00	0.00	0.00	0.00	0.00	0.00	0.00	0.00	0.00	3.58
TRINITY_DN546209_c0_g1	0.00	2.32	0.00	3.12	0.00	0.00	0.00	0.00	2.11	0.00
TRINITY_DN54620_c0_g1	0.00	0.00	0.00	0.00	0.00	0.00	0.00	0.00	0.00	0.00
TRINITY_DN54620_c0_g2	0.00	0.00	0.00	0.00	0.00	4.22	0.00	0.00	4.65	4.48
TRINITY_DN54620_c3_g1	0.00	0.00	0.00	0.00	0.00	0.00	0.00	0.00	0.00	7.35
TRINITY_DN54620_c4_g1	0.00	0.00	0.00	0.00	0.00	0.00	0.00	0.00	6.14	8.65
TRINITY_DN54620_c5_g1	0.00	0.00	0.00	34.23	0.00	0.00	0.00	0.00	0.00	16.23
TRINITY_DN546210_c0_g1	0.00	0.00	0.00	0.00	0.00	0.00	0.00	0.00	0.00	11.69
TRINITY_DN546215_c1_g1	0.00	0.00	0.00	0.00	0.00	0.00	0.00	0.00	0.00	0.00
TRINITY_DN546216_c0_g1	10.80	0.00	0.00	0.00	0.00	0.00	2.83	0.00	0.00	0.00
TRINITY_DN546217_c0_g1	0.00	0.00	0.00	0.00	12.74	0.00	0.00	0.00	0.00	0.00
TRINITY_DN546219_c0_g1	0.00	0.00	0.00	0.00	0.00	0.00	0.00	0.00	0.00	0.00
TRINITY_DN546219_c0_g2	0.00	0.00	0.00	0.00	0.00	0.00	0.00	0.00	0.00	0.00
TRINITY_DN54621_c1_g1	39.83	23.40	0.00	0.00	0.00	16.80	0.00	0.00	0.00	0.00
TRINITY_DN54621_c2_g1	0.00	34.76	0.00	0.00	0.00	0.00	0.00	9.28	0.00	35.05
TRINITY_DN54621_c3_g1	0.00	0.00	0.00	0.00	0.00	0.00	0.00	0.00	0.00	0.00
TRINITY_DN54621_c6_g1	12.58	0.00	0.00	12.19	13.03	10.80	16.43	12.08	36.34	46.01
TRINITY_DN546220_c0_g1	0.00	0.00	0.00	0.00	0.00	0.00	0.00	0.00	0.00	8.76
TRINITY_DN546221_c0_g1	0.00	0.00	0.00	12.87	0.00	0.00	0.00	0.00	12.78	12.14
TRINITY_DN546222_c0_g2	34.97	0.00	0.00	0.00	0.00	0.00	0.00	0.00	0.00	0.00
TRINITY_DN546223_c1_g1	0.00	0.00	0.00	0.00	0.00	0.00	0.00	0.00	5.69	0.00
TRINITY_DN546226_c1_g1	0.00	0.00	0.00	12.29	0.00	0.00	0.00	0.00	0.00	0.00
TRINITY_DN546228_c0_g1	12.13	0.00	0.00	0.00	0.00	0.00	0.00	0.00	11.98	0.00
TRINITY_DN54622_c0_g1	0.00	0.00	0.00	0.00	0.00	0.00	0.00	0.00	0.00	0.00
TRINITY_DN54622_c1_g1	0.00	0.00	0.00	0.00	0.00	0.00	0.00	0.00	0.00	0.00
TRINITY_DN54622_c2_g1	0.00	0.00	0.00	0.00	0.00	0.00	0.00	0.00	17.97	0.00
TRINITY_DN546230_c0_g1	0.00	0.00	1.89	0.00	0.00	0.00	0.00	0.00	0.00	1.73
TRINITY_DN546231_c0_g1	0.00	0.00	3.39	0.00	0.00	0.00	0.00	0.00	0.00	3.09
TRINITY_DN546232_c0_g1	0.00	15.02	0.00	0.00	0.00	0.00	0.00	0.00	0.00	33.75
TRINITY_DN546233_c1_g1	0.00	0.00	0.00	0.00	0.00	0.00	0.00	0.00	0.00	10.11
TRINITY_DN546235_c0_g1	0.00	0.00	0.00	34.03	0.00	0.00	0.00	0.00	0.00	0.00
TRINITY_DN546236_c0_g1	0.00	0.00	3.85	0.00	0.00	0.00	0.00	0.00	0.00	10.54
TRINITY_DN546237_c0_g1	0.00	0.00	0.00	0.00	0.00	0.00	0.00	0.00	0.00	0.00
TRINITY_DN546238_c0_g1	0.00	0.00	0.00	5.27	0.00	0.00	0.00	0.00	5.09	0.00
TRINITY_DN54623_c0_g1	0.00	0.00	0.00	0.00	0.00	0.00	0.00	10.97	0.00	0.00
TRINITY_DN54623_c0_g2	0.00	0.00	0.00	0.00	0.00	0.00	0.00	0.00	0.00	0.00
TRINITY_DN54623_c0_g3	0.00	0.00	0.00	0.00	0.00	0.00	0.00	0.00	0.00	0.00
TRINITY_DN54623_c10_g1	0.00	0.00	0.00	0.00	0.00	0.00	0.00	0.00	0.00	0.00
TRINITY_DN54623_c1_g1	0.00	0.00	0.00	0.00	0.00	0.00	0.00	0.00	0.00	0.00
TRINITY_DN54623_c2_g1	0.00	0.00	0.00	0.00	0.00	11.18	0.00	0.00	0.00	34.01
TRINITY_DN54623_c3_g1	0.00	0.00	0.00	0.00	0.00	0.00	0.00	0.00	9.39	0.00
TRINITY_DN54623_c3_g2	0.00	0.00	0.00	0.00	0.00	0.00	0.00	0.00	0.00	9.14
TRINITY_DN54623_c5_g1	0.00	0.00	0.00	0.00	0.00	0.00	0.00	0.00	0.00	0.00
TRINITY_DN54623_c7_g1	0.00	15.22	0.00	0.00	0.00	0.00	0.00	0.00	0.00	22.83
TRINITY_DN54623_c8_g1	0.00	0.00	0.00	0.00	0.00	0.00	0.00	0.00	0.00	26.20
TRINITY_DN54623_c9_g1	0.00	0.00	0.00	0.00	0.00	0.00	0.00	0.00	0.00	0.00
TRINITY_DN546241_c0_g1	0.00	2.56	0.00	9.54	5.03	4.08	0.00	0.00	0.00	0.00
TRINITY_DN546241_c1_g1	2.49	5.35	0.00	0.00	2.62	2.13	0.00	0.00	4.80	9.06
TRINITY_DN546243_c0_g1	0.00	0.00	0.00	0.00	0.00	0.00	0.00	0.00	0.00	13.31
TRINITY_DN546245_c0_g1	1.70	2.25	0.00	0.87	4.34	0.00	0.00	0.00	1.37	4.50
TRINITY_DN546245_c0_g2	0.00	16.28	0.00	0.00	0.00	0.00	35.08	0.00	0.00	0.00
TRINITY_DN546245_c2_g1	0.00	0.00	0.00	0.00	0.00	0.00	0.00	0.00	0.00	0.00
TRINITY_DN546245_c3_g1	18.46	0.00	0.00	0.00	0.00	0.00	0.00	0.00	0.00	33.40
TRINITY_DN546245_c4_g1	0.00	0.00	0.00	0.00	0.00	0.00	0.00	0.00	0.00	0.00
TRINITY_DN546245_c5_g1	0.04	1.84	0.00	0.00	1.84	0.00	2.01	0.00	7.40	7.76
TRINITY_DN546245_c7_g1	0.00	0.00	26.64	0.00	0.00	0.00	0.00	0.00	0.00	0.00
TRINITY_DN546246_c0_g1	0.00	0.00	0.00	0.00	0.00	0.00	0.00	0.00	0.00	0.00
TRINITY_DN546247_c0_g1	0.00	0.00	0.00	0.00	14.39	0.00	0.00	0.00	0.00	25.42
TRINITY_DN546248_c0_g1	0.00	0.00	0.00	0.00	0.00	0.00	0.00	0.00	0.00	3.29
TRINITY_DN546250_c0_g1	14.69	0.00	0.00	0.00	5.12	0.00	0.00	0.00	0.00	0.00
TRINITY_DN546250_c0_g2	0.00	0.00	0.00	3.72	10.51	0.00	0.00	0.00	0.00	5.87
TRINITY_DN546250_c0_g3	0.00	0.00	0.00	0.00	0.00	0.00	0.00	0.00	0.00	0.00
TRINITY_DN546252_c0_g1	0.00	0.00	0.00	12.66	0.00	0.00	0.00	0.00	0.00	0.00
TRINITY_DN546255_c0_g1	0.00	0.00	0.00	0.00	0.00	11.50	0.00	0.00	0.00	0.00
TRINITY_DN546258_c0_g1	0.00	0.00	0.00	0.00	0.00	0.00	0.00	0.00	0.00	0.00
TRINITY_DN546259_c0_g1	0.00	0.00	0.00	0.00	0.00	0.00	0.00	0.00	0.00	0.00
TRINITY_DN546259_c10_g1	0.00	0.00	0.00	0.00	0.00	0.00	0.00	0.00	0.00	0.00
TRINITY_DN546259_c1_g1	12.04	0.00	0.00	11.65	0.00	0.00	0.00	0.00	0.00	0.00
TRINITY_DN546259_c3_g1	11.54	26.75	0.00	0.00	0.00	10.00	0.00	0.00	5.48	42.37
TRINITY_DN546259_c5_g1	0.00	0.00	0.00	0.00	0.00	0.00	0.00	0.00	0.00	0.00
TRINITY_DN546259_c9_g1	0.00	16.50	0.00	0.00	0.00	0.00	0.00	0.00	0.00	0.00
TRINITY_DN54625_c0_g1	0.00	0.00	0.00	0.00	0.00	0.00	0.00	0.00	0.00	0.00
TRINITY_DN54625_c0_g2	0.00	25.62	0.00	0.00	0.00	0.00	0.00	0.00	6.85	25.27
TRINITY_DN54625_c0_g3	0.00	0.00	0.00	0.00	0.00	0.00	0.00	0.00	0.00	0.00
TRINITY_DN54625_c2_g1	5.40	6.20	0.00	21.24	0.00	0.00	0.00	5.31	35.88	0.00
TRINITY_DN54625_c3_g1	0.00	0.00	38.37	0.00	0.00	0.00	0.00	0.00	0.00	17.16
TRINITY_DN546260_c0_g2	0.00	0.00	1.59	0.00	0.00	0.00	5.40	0.00	0.00	5.12
TRINITY_DN546260_c1_g1	0.00	0.00	0.00	0.00	0.00	0.00	0.00	0.00	0.00	0.00
TRINITY_DN546260_c2_g1	0.00	3.23	0.00	0.00	0.00	0.00	3.54	0.00	0.00	5.41
TRINITY_DN546260_c4_g1	0.00	0.00	0.00	0.00	0.00	0.00	0.00	0.00	0.00	0.00
TRINITY_DN546261_c0_g1	0.00	0.00	0.00	0.00	0.00	0.00	5.37	0.00	0.00	0.00
TRINITY_DN546263_c0_g1	0.00	0.00	0.00	0.00	0.00	0.00	0.00	0.00	0.00	0.00
TRINITY_DN546264_c0_g1	0.00	0.00	0.00	0.00	0.00	0.00	0.00	0.00	0.00	0.00
TRINITY_DN546264_c1_g1	0.00	0.00	0.00	0.00	8.49	0.00	0.00	0.00	0.00	0.00
TRINITY_DN546265_c1_g1	13.78	0.00	0.00	0.00	0.00	0.00	0.00	0.00	0.00	0.00
TRINITY_DN546266_c0_g1	0.00	0.00	0.00	0.00	0.00	0.00	0.00	9.17	0.00	0.00
TRINITY_DN546267_c0_g1	0.00	0.00	0.00	0.00	0.00	0.00	0.00	0.00	0.00	0.00
TRINITY_DN546268_c0_g1	0.00	0.00	0.00	0.00	0.00	0.00	0.00	0.00	0.00	15.76
TRINITY_DN54626_c1_g1	3.42	0.00	5.04	0.00	0.00	0.00	0.00	0.00	0.00	9.36
TRINITY_DN546270_c1_g1	0.00	0.00	0.00	50.27	0.00	0.00	0.00	0.00	24.96	11.86
TRINITY_DN546273_c0_g1	0.00	0.00	0.00	0.00	0.00	0.00	0.00	0.00	15.43	14.60
TRINITY_DN546274_c0_g1	0.00	0.00	0.00	0.00	0.00	0.00	0.00	0.00	0.00	0.00
TRINITY_DN546279_c0_g1	0.00	0.00	0.00	0.00	0.00	15.99	0.00	0.00	0.00	0.00
TRINITY_DN54627_c0_g1	0.00	0.00	0.00	0.00	0.00	0.00	0.00	0.00	0.00	0.00
TRINITY_DN546282_c0_g1	7.62	8.49	0.00	7.66	0.00	0.00	5.26	0.00	3.76	3.91
TRINITY_DN546282_c0_g2	0.00	0.00	0.00	0.00	0.00	8.82	0.00	0.00	0.00	0.00
TRINITY_DN546282_c0_g3	0.00	0.00	0.00	0.00	0.00	0.00	11.92	0.00	0.00	0.00
TRINITY_DN546282_c1_g1	0.00	0.00	0.00	0.00	0.00	0.00	0.00	0.00	0.00	0.00
TRINITY_DN546283_c0_g1	0.00	0.00	0.00	0.00	0.00	0.00	0.00	0.00	0.00	0.00
TRINITY_DN546287_c0_g1	0.00	8.96	0.00	0.00	0.00	0.00	0.00	0.00	0.00	0.00
TRINITY_DN546288_c0_g1	0.00	0.00	0.00	0.00	0.00	0.00	0.00	0.00	0.00	0.00
TRINITY_DN546289_c0_g1	0.00	0.00	0.00	0.00	0.00	0.00	0.00	0.00	0.00	0.00
TRINITY_DN546289_c0_g3	0.00	0.00	0.00	0.00	6.14	0.00	14.82	0.00	0.00	0.00
TRINITY_DN54628_c0_g1	1.64	3.35	1.22	0.83	2.61	1.05	0.91	0.00	3.23	4.48
TRINITY_DN54628_c1_g1	0.00	22.43	0.00	0.00	0.00	0.00	6.12	0.00	14.04	0.00
TRINITY_DN546290_c0_g1	0.00	0.00	0.00	0.00	0.00	0.00	0.00	0.00	0.00	0.00
TRINITY_DN546290_c1_g1	0.00	0.00	0.00	0.00	0.00	0.00	0.00	0.00	0.00	33.08
TRINITY_DN546291_c0_g1	0.00	0.00	0.00	0.00	0.00	12.53	0.00	0.00	0.00	0.00
TRINITY_DN546292_c0_g1	0.00	0.00	0.00	0.00	0.00	0.00	0.00	0.00	11.93	0.00
TRINITY_DN546295_c0_g1	0.00	0.00	0.00	0.00	0.00	0.00	0.00	0.00	0.00	0.00
TRINITY_DN546295_c1_g1	11.59	0.00	0.00	0.00	0.00	0.00	0.00	0.00	5.50	0.00
TRINITY_DN546298_c0_g1	0.00	0.00	0.00	0.00	0.00	0.00	0.00	0.00	0.00	8.87
TRINITY_DN546298_c1_g1	0.00	0.00	0.00	0.00	0.00	0.00	0.00	0.00	36.27	0.00
TRINITY_DN54629_c0_g1	0.00	0.00	0.00	0.00	0.00	15.99	0.00	0.00	36.60	0.00
TRINITY_DN54629_c0_g2	0.00	0.00	0.00	0.00	0.00	0.00	0.00	0.00	0.00	0.00
TRINITY_DN54629_c0_g3	7.60	0.00	0.00	0.00	0.00	6.61	0.00	0.00	0.00	0.00
TRINITY_DN54629_c1_g1	0.00	0.00	0.00	0.00	0.00	0.00	0.00	0.00	0.00	0.00
TRINITY_DN54629_c1_g3	0.00	0.00	0.00	0.00	0.00	0.00	0.00	0.00	0.00	0.00
TRINITY_DN5462_c0_g1	0.00	16.32	0.00	0.00	0.00	0.00	0.00	0.00	6.56	12.69
TRINITY_DN5462_c11_g2	5.11	10.62	14.75	2.47	7.81	6.34	5.81	2.40	16.67	6.74
TRINITY_DN5462_c1_g1	0.00	0.00	0.00	0.00	17.47	0.00	0.00	0.00	0.00	0.00
TRINITY_DN5462_c1_g2	0.00	0.00	0.00	0.00	0.00	0.00	0.00	2.06	0.00	0.00
TRINITY_DN5462_c1_g3	0.00	0.00	0.00	0.00	0.00	0.00	7.61	0.00	10.50	0.00
TRINITY_DN5462_c2_g1	0.00	0.00	0.00	0.00	0.00	0.00	0.00	0.00	0.00	0.00
TRINITY_DN5462_c2_g3	0.00	0.00	0.00	10.35	22.15	0.00	0.00	0.00	10.21	0.00
TRINITY_DN5462_c3_g1	13.05	16.50	0.00	13.87	13.54	0.00	0.00	0.00	0.00	12.42
TRINITY_DN5462_c3_g2	0.00	0.00	0.00	0.00	0.00	0.00	0.00	0.00	0.00	0.00
TRINITY_DN5462_c4_g1	0.00	0.00	0.00	9.28	0.00	0.00	0.00	0.00	0.00	26.29
TRINITY_DN5462_c5_g1	15.32	24.80	15.15	16.70	12.30	9.95	26.63	11.49	38.50	32.95
TRINITY_DN5462_c7_g1	0.00	0.00	0.00	0.00	0.00	0.00	0.00	0.00	0.00	0.00
TRINITY_DN5462_c8_g1	35.65	41.74	17.63	24.98	15.47	17.20	52.03	10.88	63.00	80.97
TRINITY_DN5462_c9_g1	62.29	67.13	46.50	46.56	13.66	55.48	49.02	17.67	117.40	172.30
TRINITY_DN546301_c0_g1	0.00	0.00	0.00	0.00	0.00	0.00	0.00	0.00	2.59	0.00
TRINITY_DN546303_c0_g1	0.51	2.48	0.00	0.00	5.75	19.04	0.00	0.00	0.00	0.00
TRINITY_DN546306_c0_g1	4.09	4.59	0.00	0.00	0.00	0.00	0.00	0.00	0.00	3.74
TRINITY_DN546306_c0_g2	0.00	0.00	0.00	0.00	0.00	0.00	0.00	0.00	0.00	0.00
TRINITY_DN546306_c1_g1	0.00	0.00	0.00	3.36	0.00	0.00	0.00	0.00	0.00	0.00
TRINITY_DN546308_c0_g1	0.00	0.00	0.00	0.00	0.00	0.00	0.00	0.00	0.00	0.00
TRINITY_DN546309_c2_g1	0.00	1.66	1.57	0.00	0.00	0.00	0.00	0.00	0.00	0.00
TRINITY_DN546309_c3_g1	0.00	0.00	0.00	0.00	0.00	0.00	0.00	0.00	0.00	6.90
TRINITY_DN54630_c0_g1	0.00	0.00	0.00	0.00	0.00	0.00	0.00	4.58	0.00	0.00
TRINITY_DN54630_c0_g3	0.00	0.00	0.00	0.00	0.00	0.00	0.00	0.00	9.17	0.00
TRINITY_DN54630_c0_g4	0.00	20.80	0.00	0.00	0.00	0.00	0.00	9.03	11.88	0.00
TRINITY_DN546310_c0_g1	14.46	8.59	0.00	0.00	0.00	0.00	0.00	0.00	0.00	26.56
TRINITY_DN546310_c1_g2	0.00	0.00	0.00	0.00	0.00	0.00	0.00	0.00	0.00	0.00
TRINITY_DN546310_c3_g1	0.00	5.18	0.00	4.82	0.00	0.00	0.00	0.00	2.33	2.20
TRINITY_DN546312_c0_g1	0.00	0.00	0.00	10.76	0.00	0.00	0.00	0.00	0.00	0.00
TRINITY_DN546313_c0_g1	0.00	0.00	0.00	0.00	0.00	0.00	0.00	0.00	0.00	0.00
TRINITY_DN546314_c0_g1	0.00	0.00	0.00	0.00	0.00	0.00	0.00	0.00	10.79	10.31
TRINITY_DN546314_c2_g1	0.00	0.00	0.00	0.00	0.00	0.00	0.00	0.00	0.00	0.00
TRINITY_DN546314_c3_g1	5.28	0.00	1.51	0.00	0.00	0.00	0.00	0.00	0.00	2.05
TRINITY_DN546314_c4_g1	0.00	0.00	0.00	0.00	0.00	0.00	0.00	0.00	32.10	15.13
TRINITY_DN546314_c5_g1	3.96	0.00	0.00	0.00	4.15	0.00	0.00	0.00	0.00	0.00
TRINITY_DN546314_c7_g1	0.00	0.00	0.00	0.00	0.00	0.00	0.00	0.00	0.00	0.00
TRINITY_DN546314_c8_g1	0.00	0.00	0.00	0.00	0.00	0.00	0.00	0.00	0.00	0.00
TRINITY_DN546314_c9_g1	0.00	0.00	0.00	0.00	0.00	0.00	0.00	0.00	0.00	8.93
TRINITY_DN546315_c0_g1	0.00	10.00	24.05	0.00	0.00	0.00	0.00	16.31	7.95	0.00
TRINITY_DN546316_c0_g1	0.00	0.00	0.00	0.00	0.00	0.00	0.00	0.00	0.00	14.91
TRINITY_DN546317_c0_g1	0.00	0.00	0.00	0.00	0.00	0.00	0.00	0.00	0.00	0.00
TRINITY_DN54631_c0_g1	0.00	0.00	0.00	0.00	0.00	10.21	0.00	0.00	0.00	0.00
TRINITY_DN546320_c0_g1	0.00	0.00	0.00	0.00	0.00	0.00	0.00	0.00	10.64	0.00
TRINITY_DN546321_c0_g1	0.00	0.00	0.00	0.00	0.00	33.60	0.00	0.00	0.00	0.00
TRINITY_DN546324_c0_g1	0.00	0.00	0.00	0.00	0.00	0.00	0.00	0.00	0.00	14.73
TRINITY_DN546325_c0_g1	0.00	0.00	0.00	0.00	0.00	0.00	0.00	0.00	0.00	0.00
TRINITY_DN546326_c0_g1	0.00	0.00	101.64	0.00	59.56	61.22	0.00	0.00	0.00	13.10
TRINITY_DN546328_c0_g1	0.00	0.00	0.00	0.00	0.00	0.00	0.00	0.00	17.27	0.00
TRINITY_DN546329_c0_g1	0.00	0.00	0.00	0.00	0.00	0.00	0.00	0.00	0.00	0.00
TRINITY_DN54632_c0_g2	0.00	0.00	0.00	0.00	0.00	0.00	14.97	0.00	16.78	15.39
TRINITY_DN546331_c0_g1	6.34	0.00	0.00	0.00	0.00	5.52	0.00	18.75	0.00	11.67
TRINITY_DN546334_c0_g1	0.00	7.60	0.00	0.00	2.44	0.00	0.00	0.00	0.00	2.11
TRINITY_DN546335_c0_g1	0.00	0.00	0.00	0.00	0.00	0.00	0.00	0.00	0.00	0.00
TRINITY_DN546338_c0_g1	0.00	0.00	0.00	0.00	0.00	0.00	0.00	0.00	0.00	0.00
TRINITY_DN546339_c0_g1	0.00	4.15	3.74	0.00	0.00	0.00	13.62	0.00	0.00	10.24
TRINITY_DN54633_c0_g1	0.00	0.00	0.00	0.00	0.00	0.00	0.00	0.00	0.00	0.00
TRINITY_DN54633_c1_g1	0.00	0.00	0.00	0.00	0.00	0.00	0.00	0.00	0.00	0.00
TRINITY_DN54633_c1_g2	0.00	0.00	0.00	0.00	14.89	0.00	0.00	0.00	0.00	0.00
TRINITY_DN54633_c1_g3	0.00	0.00	0.00	5.13	0.00	0.00	0.00	0.00	0.00	0.00
TRINITY_DN54633_c2_g1	0.00	0.00	0.00	0.00	0.00	0.00	0.00	0.00	0.00	0.00
TRINITY_DN54633_c2_g2	0.00	0.00	0.00	0.00	0.00	0.00	0.00	0.00	0.00	0.00
TRINITY_DN546340_c1_g1	0.00	0.00	0.00	0.00	0.00	0.00	0.00	0.00	0.00	0.00
TRINITY_DN546342_c0_g1	0.00	0.00	0.00	0.00	0.00	0.00	0.00	0.00	0.00	9.50
TRINITY_DN546349_c1_g1	0.00	0.00	0.00	0.00	0.00	0.00	46.45	0.00	0.00	21.75
TRINITY_DN54634_c0_g2	34.24	0.00	0.00	0.00	0.00	0.00	0.00	0.00	0.00	31.03
TRINITY_DN546350_c0_g1	0.00	0.00	0.00	0.00	0.00	0.00	0.00	0.00	0.00	0.00
TRINITY_DN546350_c1_g1	0.00	0.00	0.00	0.00	0.00	0.00	0.00	0.00	0.00	0.00
TRINITY_DN546352_c0_g1	0.00	0.00	0.00	0.00	0.00	0.00	0.00	0.00	0.00	0.00
TRINITY_DN546353_c0_g1	4.14	0.00	0.00	0.00	0.00	0.00	0.00	0.00	0.00	0.00
TRINITY_DN546355_c0_g1	0.00	0.00	0.00	0.00	0.00	0.00	0.00	0.00	0.00	15.51
TRINITY_DN546356_c0_g1	0.00	0.00	0.00	0.00	0.00	0.00	0.00	0.00	0.00	0.00
TRINITY_DN546357_c0_g1	0.00	0.00	0.00	0.00	0.00	0.00	0.00	0.00	0.00	0.00
TRINITY_DN546358_c0_g1	0.00	0.00	0.00	0.00	0.00	0.00	0.00	0.00	0.00	0.00
TRINITY_DN546359_c0_g1	7.56	0.00	0.00	0.00	0.00	0.00	29.07	0.00	0.00	0.00
TRINITY_DN546359_c2_g1	0.00	0.00	0.00	0.00	0.00	0.00	0.00	0.00	19.32	0.00
TRINITY_DN546359_c3_g1	0.00	0.00	0.00	0.00	0.00	0.00	0.00	0.00	0.00	0.00
TRINITY_DN546360_c0_g1	0.00	0.00	0.00	0.00	0.00	0.00	0.00	0.00	9.28	0.00
TRINITY_DN546363_c0_g1	0.00	0.00	0.00	0.00	0.00	0.00	0.00	0.00	3.76	0.00
TRINITY_DN546364_c0_g1	0.00	0.00	17.07	0.00	0.00	0.00	50.57	0.00	0.00	0.00
TRINITY_DN546365_c0_g1	0.00	0.00	0.00	0.00	0.00	0.00	0.00	0.00	0.00	0.00
TRINITY_DN54636_c0_g1	0.00	0.00	0.00	6.34	0.00	0.00	0.00	0.00	0.00	1.29
TRINITY_DN54636_c0_g2	0.00	2.24	0.00	4.35	8.40	8.75	4.30	1.73	4.99	2.56
TRINITY_DN546370_c0_g2	0.00	3.55	3.23	3.21	0.00	0.00	3.89	0.00	9.30	0.00
TRINITY_DN546370_c1_g1	0.00	0.00	0.00	4.20	0.00	0.00	0.00	0.00	0.00	0.00
TRINITY_DN546371_c0_g1	0.00	0.00	0.00	0.00	0.00	0.00	0.00	0.00	0.00	0.00
TRINITY_DN546374_c0_g1	0.00	0.00	0.00	0.00	0.00	0.00	0.00	0.00	0.00	0.00
TRINITY_DN546375_c0_g1	0.00	0.00	0.00	0.00	0.00	0.00	0.00	0.00	0.00	0.00
TRINITY_DN546375_c1_g1	0.00	0.00	0.00	0.00	0.00	0.00	0.00	0.00	8.30	8.00
TRINITY_DN546375_c3_g1	0.00	0.00	0.00	0.00	0.00	0.00	0.00	0.00	20.84	29.93
TRINITY_DN546376_c0_g1	0.00	0.00	0.00	0.00	0.00	0.00	0.00	0.00	17.61	0.00
TRINITY_DN546377_c0_g1	0.00	0.00	0.00	1.40	0.00	2.37	0.00	0.00	1.36	0.00
TRINITY_DN546378_c0_g1	0.00	0.00	0.00	0.00	0.00	0.00	0.00	0.00	0.00	6.37
TRINITY_DN54637_c0_g1	0.00	0.00	0.00	0.00	0.00	0.00	0.00	0.00	0.00	0.00
TRINITY_DN54637_c1_g2	0.00	0.00	0.00	0.00	0.00	0.00	0.00	0.00	0.00	0.00
TRINITY_DN546380_c0_g1	0.00	0.00	0.00	0.00	0.00	0.00	0.00	0.00	0.00	0.00
TRINITY_DN546381_c0_g1	0.00	0.00	0.00	0.00	0.00	0.00	7.31	0.00	0.00	0.00
TRINITY_DN546383_c0_g1	0.00	0.00	0.00	0.00	0.00	0.00	0.00	0.00	0.00	0.00
TRINITY_DN546383_c1_g1	0.00	5.12	0.00	0.00	0.00	0.00	0.00	0.00	0.00	0.00
TRINITY_DN546383_c2_g1	0.00	0.00	0.00	0.00	0.00	0.00	0.00	0.00	0.00	0.00
TRINITY_DN546385_c0_g1	0.00	0.00	8.35	0.00	0.00	7.17	0.00	0.00	7.86	7.58
TRINITY_DN546387_c0_g1	0.00	35.87	33.49	2.11	97.78	73.70	4.90	2.04	0.00	42.12
TRINITY_DN546388_c0_g1	0.00	0.00	0.00	0.00	0.00	0.00	0.00	0.00	0.00	0.00
TRINITY_DN546389_c0_g1	0.00	0.00	0.00	0.00	0.00	0.00	0.00	0.00	0.00	0.00
TRINITY_DN546389_c1_g1	0.00	0.00	0.00	0.00	0.00	0.00	0.00	0.00	12.67	12.05
TRINITY_DN546390_c0_g1	0.00	0.00	0.00	0.00	0.00	0.00	0.00	0.00	0.00	0.00
TRINITY_DN546390_c1_g1	0.00	0.00	0.00	0.00	0.00	0.00	0.00	0.00	0.00	0.00
TRINITY_DN546390_c2_g1	18.76	0.00	0.00	0.00	0.00	0.00	0.00	0.00	18.14	0.00
TRINITY_DN546391_c0_g1	0.00	0.00	3.01	0.00	0.00	0.00	3.61	5.89	8.68	13.75
TRINITY_DN546392_c0_g1	0.00	0.00	0.00	1.27	2.67	0.00	4.30	0.00	3.41	0.00
TRINITY_DN546392_c1_g1	0.00	0.00	0.00	0.00	0.00	0.00	0.00	0.00	0.00	0.00
TRINITY_DN546393_c0_g1	0.00	0.00	0.00	0.00	0.00	0.00	0.00	0.00	0.00	0.00
TRINITY_DN546395_c1_g1	0.00	0.00	4.45	0.00	4.64	0.00	0.00	0.00	4.22	4.05
TRINITY_DN546395_c2_g1	0.00	0.00	0.00	0.00	0.00	0.00	0.00	0.00	0.00	0.00
TRINITY_DN546397_c0_g1	0.00	0.00	0.00	0.00	0.00	0.00	0.00	0.00	0.00	0.00
TRINITY_DN546399_c0_g1	0.00	10.58	0.00	0.00	3.38	0.00	0.00	0.00	3.08	0.00
TRINITY_DN54639_c0_g1	0.00	0.00	0.00	0.00	3.07	0.00	0.00	0.00	0.00	0.00
TRINITY_DN54639_c1_g1	5.79	6.75	35.68	0.00	12.14	2.76	26.22	0.00	25.88	70.97
TRINITY_DN54639_c1_g2	0.00	0.00	0.00	0.00	0.00	0.00	0.00	0.00	0.00	5.92
TRINITY_DN54639_c1_g3	0.00	0.00	0.00	0.00	0.00	0.00	0.00	0.00	0.00	3.94
TRINITY_DN54639_c1_g4	0.00	0.00	0.00	0.00	0.00	4.96	0.00	0.00	8.83	0.00
TRINITY_DN5463_c0_g1	0.00	0.00	0.00	0.00	0.00	0.00	0.00	0.00	0.00	17.00
TRINITY_DN5463_c0_g2	43.80	70.62	0.00	14.67	30.28	37.30	19.11	0.00	155.36	93.19
TRINITY_DN5463_c0_g3	19.16	0.00	0.00	0.00	0.00	32.26	73.86	17.87	36.97	69.23
TRINITY_DN546400_c0_g1	0.00	0.00	12.29	0.00	0.00	0.00	0.00	0.00	0.00	0.00
TRINITY_DN546403_c0_g1	0.00	1.06	1.01	0.00	1.08	0.87	0.00	0.00	2.00	0.93
TRINITY_DN546404_c0_g1	0.00	0.00	0.00	0.00	0.00	0.00	0.00	0.00	8.74	0.00
TRINITY_DN546406_c0_g1	6.37	0.00	0.00	0.00	0.00	0.00	0.00	0.00	0.00	5.86
TRINITY_DN546409_c0_g1	0.00	0.00	0.00	0.00	0.00	0.00	0.00	0.00	0.00	0.00
TRINITY_DN54640_c0_g1	0.00	0.00	0.00	0.00	0.00	0.00	10.49	0.00	10.94	0.00
TRINITY_DN54640_c0_g2	0.00	0.00	0.00	0.00	0.00	0.00	0.00	8.03	15.64	0.00
TRINITY_DN546410_c0_g1	2.83	5.91	1.40	0.00	1.49	1.20	14.50	1.37	5.51	16.70
TRINITY_DN546412_c0_g1	0.00	0.00	0.00	0.00	0.00	0.00	0.00	0.00	0.00	0.00
TRINITY_DN546413_c0_g1	0.00	0.00	4.50	0.00	0.00	0.00	0.00	0.00	4.27	4.11
TRINITY_DN546415_c0_g1	0.00	0.00	0.00	0.00	0.00	0.00	16.68	0.00	0.00	0.00
TRINITY_DN546418_c0_g1	0.00	0.00	0.00	0.00	0.00	0.00	0.00	0.00	0.00	0.00
TRINITY_DN54641_c0_g1	0.00	7.03	12.81	0.00	6.45	7.88	0.00	6.28	9.23	17.47
TRINITY_DN54641_c0_g2	0.00	0.00	0.00	8.67	0.00	0.00	20.74	0.00	0.00	10.66
TRINITY_DN54641_c0_g3	0.00	0.00	26.18	0.00	0.00	0.00	0.00	0.00	0.00	15.82
TRINITY_DN54641_c0_g4	0.00	0.00	0.00	0.00	0.00	0.00	0.00	0.00	0.00	0.00
TRINITY_DN54641_c2_g1	0.00	0.00	0.00	0.00	0.00	0.00	0.00	0.00	0.00	0.00
TRINITY_DN54641_c5_g1	9.71	0.00	0.00	18.89	0.00	0.00	12.60	0.00	0.00	0.00
TRINITY_DN546420_c0_g1	19.68	0.00	0.00	0.00	10.23	0.00	12.76	0.00	0.00	0.00
TRINITY_DN546422_c0_g1	0.00	0.00	7.25	0.00	14.56	6.23	0.00	0.00	0.00	12.52
TRINITY_DN546423_c0_g1	0.00	0.00	0.00	0.00	0.00	0.00	0.00	0.00	0.00	6.23
TRINITY_DN546425_c0_g1	0.00	0.00	0.00	0.00	0.00	0.00	0.00	0.00	0.00	0.00
TRINITY_DN546427_c0_g1	0.00	0.00	0.00	0.00	0.00	0.00	0.00	0.00	0.00	24.85
TRINITY_DN546428_c0_g1	0.00	0.00	7.50	0.00	0.00	0.00	0.00	0.00	7.06	6.79
TRINITY_DN546429_c0_g1	0.00	0.00	0.00	0.00	0.00	0.00	0.00	0.00	0.00	0.00
TRINITY_DN54642_c0_g1	0.00	0.00	0.00	0.00	0.00	0.00	0.00	0.00	0.00	0.00
TRINITY_DN546430_c0_g1	5.09	0.00	0.00	0.00	0.00	0.00	0.00	0.00	0.00	0.00
TRINITY_DN546431_c0_g1	0.00	0.00	0.00	0.00	0.00	0.00	0.00	0.00	0.00	0.00
TRINITY_DN546433_c0_g1	0.00	0.00	0.00	0.00	0.00	0.00	0.00	0.00	7.76	3.40
TRINITY_DN546434_c0_g1	0.00	0.00	36.98	0.00	0.00	0.00	23.61	0.00	17.61	0.00
TRINITY_DN546435_c0_g1	0.00	0.00	0.00	0.00	0.00	0.00	0.00	0.00	0.00	0.00
TRINITY_DN546436_c1_g1	0.00	0.00	0.00	0.00	0.00	0.00	18.23	0.00	0.00	0.00
TRINITY_DN54643_c0_g1	0.00	0.00	0.00	11.58	0.00	0.00	0.00	0.00	0.00	0.00
TRINITY_DN54643_c1_g1	0.00	0.00	0.00	0.00	0.00	0.00	0.00	0.00	0.00	0.00
TRINITY_DN54643_c2_g1	17.97	0.00	36.25	0.00	0.00	0.00	23.24	0.00	17.27	0.00
TRINITY_DN546440_c0_g1	9.92	5.33	12.34	0.00	0.00	2.12	20.43	0.00	4.78	4.51
TRINITY_DN546440_c1_g1	0.00	0.00	0.00	0.00	0.00	0.00	0.00	0.00	0.00	0.00
TRINITY_DN546440_c1_g2	0.00	0.00	0.00	0.00	0.00	0.00	0.00	0.00	0.00	0.00
TRINITY_DN546440_c2_g1	0.00	0.00	0.00	0.00	0.00	0.00	0.00	0.00	0.00	0.00
TRINITY_DN546440_c3_g1	0.00	0.00	0.00	0.00	0.00	0.00	0.00	0.00	0.00	0.00
TRINITY_DN546440_c6_g1	0.00	20.44	0.00	0.00	0.00	0.00	0.00	0.00	0.00	0.00
TRINITY_DN546440_c7_g1	0.00	0.00	0.00	0.00	0.00	0.00	0.00	0.00	0.00	0.00
TRINITY_DN546441_c0_g1	3.21	0.00	0.00	3.19	3.37	0.00	0.00	0.00	0.00	2.93
TRINITY_DN546442_c0_g1	8.79	0.00	0.00	0.00	0.00	0.00	0.00	0.00	8.39	0.00
TRINITY_DN546443_c0_g1	0.00	0.00	0.00	0.00	0.00	0.00	0.00	0.00	0.00	27.32
TRINITY_DN546444_c0_g1	0.00	0.00	0.00	30.29	0.00	0.00	0.00	0.00	0.00	0.00
TRINITY_DN546445_c2_g1	0.00	0.00	0.00	0.00	0.00	0.00	0.00	0.00	6.72	0.00
TRINITY_DN546446_c1_g1	0.00	0.00	0.00	15.53	0.00	0.00	0.00	0.00	15.58	14.73
TRINITY_DN546447_c1_g1	0.00	0.00	0.00	0.00	16.73	0.00	0.00	0.00	0.00	0.00
TRINITY_DN546449_c0_g1	0.00	0.00	0.00	3.48	0.00	0.00	0.00	0.00	6.72	13.29
TRINITY_DN54644_c0_g1	9.42	0.00	0.00	0.00	0.00	0.00	0.00	0.00	0.00	8.65
TRINITY_DN54644_c0_g2	0.00	0.00	0.00	0.00	0.00	0.00	0.00	0.00	5.00	31.84
TRINITY_DN54644_c0_g3	0.00	0.00	0.00	0.00	0.00	0.00	0.00	0.00	0.00	0.00
TRINITY_DN54644_c1_g1	0.00	39.59	0.00	0.00	0.00	0.00	0.00	0.00	15.89	0.00
TRINITY_DN546450_c0_g1	0.00	0.00	0.00	0.00	0.00	0.00	0.00	0.00	0.00	0.00
TRINITY_DN546452_c0_g1	8.74	0.00	0.00	0.00	0.00	0.00	0.00	0.00	0.00	8.04
TRINITY_DN546453_c0_g2	0.00	0.00	0.00	0.00	18.73	0.00	0.00	0.00	0.00	0.00
TRINITY_DN546454_c0_g1	0.00	0.00	0.00	0.00	0.00	0.00	0.00	0.00	18.30	0.00
TRINITY_DN546455_c1_g1	0.00	0.00	0.00	0.00	0.00	0.00	0.00	0.00	0.00	0.00
TRINITY_DN546455_c2_g1	0.00	0.00	0.00	0.00	0.00	0.00	0.00	0.00	0.00	0.00
TRINITY_DN546457_c0_g1	0.00	0.00	0.00	0.00	0.00	0.00	0.00	0.00	0.00	16.23
TRINITY_DN546460_c0_g1	0.00	0.00	0.00	0.00	0.00	0.00	0.00	0.00	4.88	1.52
TRINITY_DN546463_c0_g1	0.00	0.00	0.00	0.00	0.00	0.00	0.00	0.00	0.00	0.00
TRINITY_DN546464_c0_g1	0.00	0.00	0.00	0.00	0.00	0.00	0.00	0.00	0.00	0.00
TRINITY_DN546465_c1_g1	0.00	0.00	0.00	0.00	0.00	0.00	0.00	0.00	0.00	0.00
TRINITY_DN546468_c0_g1	0.00	0.00	0.00	0.00	2.99	0.00	0.00	0.00	2.73	0.00
TRINITY_DN546469_c0_g1	0.00	0.00	0.00	0.00	0.00	0.00	0.00	0.00	13.08	0.00
TRINITY_DN546469_c0_g2	8.55	9.62	0.00	0.00	0.00	11.03	0.00	8.40	8.15	11.73
TRINITY_DN546469_c1_g2	0.00	0.00	0.00	0.00	0.00	7.95	0.00	0.00	8.74	0.00
TRINITY_DN54646_c0_g1	243.63	107.72	58.70	28.12	64.78	67.97	160.34	52.37	614.74	205.20
TRINITY_DN54646_c0_g2	0.00	0.00	0.00	0.00	0.00	0.00	0.00	0.00	4.32	0.00
TRINITY_DN54646_c0_g3	0.00	0.00	0.00	0.00	0.00	0.00	0.00	0.00	0.00	0.00
TRINITY_DN54646_c1_g1	0.00	0.00	0.00	0.00	0.00	0.00	0.00	0.00	0.00	0.00
TRINITY_DN54646_c2_g1	4.41	2.38	0.00	0.00	0.00	7.61	2.60	2.16	4.30	4.05
TRINITY_DN54646_c5_g1	0.00	0.00	0.00	0.00	19.17	0.00	0.00	0.00	20.88	0.00
TRINITY_DN54646_c6_g1	0.00	0.00	0.00	0.00	0.00	0.00	0.00	0.00	34.55	0.00
TRINITY_DN546470_c0_g1	0.00	0.00	0.00	0.00	0.00	0.00	0.00	0.00	0.00	0.00
TRINITY_DN546471_c0_g1	0.00	0.00	0.00	0.00	0.00	0.00	16.04	0.00	0.00	0.00
TRINITY_DN546471_c1_g1	0.00	31.37	0.00	0.00	0.00	0.00	0.00	0.00	0.00	0.00
TRINITY_DN546475_c0_g1	0.00	0.00	0.00	0.00	10.42	0.00	0.00	0.00	0.00	0.00
TRINITY_DN546475_c1_g1	0.00	0.00	0.00	0.00	0.00	0.00	0.00	0.00	7.78	0.00
TRINITY_DN546477_c0_g1	0.00	5.54	0.00	0.00	0.00	0.00	30.23	0.00	0.00	8.21
TRINITY_DN546478_c0_g1	4.43	0.00	0.00	0.00	0.00	0.00	0.00	0.00	4.22	4.05
TRINITY_DN54647_c0_g2	0.00	0.00	0.00	0.00	0.00	0.00	0.00	10.14	0.00	0.00
TRINITY_DN54647_c0_g3	0.00	0.00	0.00	0.00	0.00	0.00	0.00	0.00	0.00	0.00
TRINITY_DN54647_c1_g1	13.13	0.00	11.56	0.00	20.10	0.00	13.62	12.24	42.50	21.68
TRINITY_DN54647_c2_g1	0.00	0.00	0.00	0.00	0.00	0.00	0.00	0.00	0.00	0.00
TRINITY_DN54647_c3_g1	0.00	18.41	0.00	0.00	0.00	0.00	0.00	0.00	0.00	41.62
TRINITY_DN54647_c4_g1	0.00	0.00	0.00	0.00	0.00	0.00	0.00	0.00	0.00	0.00
TRINITY_DN546481_c0_g1	0.00	4.48	0.00	0.00	2.22	0.00	2.45	0.00	0.00	0.00
TRINITY_DN546482_c10_g1	3.22	5.08	0.00	0.00	0.00	0.00	11.09	0.00	3.13	2.93
TRINITY_DN546482_c11_g1	0.00	0.00	0.00	0.00	0.00	0.00	0.00	12.48	0.00	0.00
TRINITY_DN546482_c1_g1	0.00	0.00	0.00	0.00	0.00	0.00	0.00	0.00	0.00	0.00
TRINITY_DN546482_c2_g1	1.82	1.58	6.32	5.51	0.97	3.87	1.54	0.88	5.35	10.43
TRINITY_DN546482_c3_g1	1.50	6.29	4.46	7.53	0.00	5.11	1.71	1.45	2.92	27.26
TRINITY_DN546482_c4_g1	0.00	0.00	0.00	0.00	0.00	0.00	0.00	0.00	0.00	0.00
TRINITY_DN546482_c5_g1	0.00	0.00	0.00	0.00	0.00	0.00	0.00	0.00	0.00	0.00
TRINITY_DN546482_c7_g1	1.42	1.02	0.97	0.00	3.01	0.84	0.00	0.00	0.96	2.57
TRINITY_DN546482_c9_g1	2.45	0.00	0.00	0.00	0.00	0.00	0.00	0.00	0.00	0.00
TRINITY_DN546484_c0_g1	0.00	0.00	0.00	0.00	0.00	0.00	0.00	0.00	17.78	0.00
TRINITY_DN546486_c0_g1	0.00	0.00	0.00	0.00	0.00	0.00	7.03	0.00	0.00	0.00
TRINITY_DN546487_c0_g1	0.00	0.00	0.00	10.03	0.00	0.00	0.00	0.00	0.00	38.00
TRINITY_DN54648_c0_g1	0.00	0.00	0.00	0.00	0.00	0.00	0.00	0.00	5.07	9.72
TRINITY_DN546490_c0_g1	0.00	0.00	38.83	0.00	0.00	0.00	0.00	0.00	0.00	0.00
TRINITY_DN546491_c0_g1	0.00	3.87	0.00	0.00	0.00	3.00	0.00	0.00	0.00	9.58
TRINITY_DN546494_c0_g1	0.00	0.00	0.00	0.00	0.00	0.00	0.00	0.00	0.00	19.95
TRINITY_DN546496_c0_g1	0.00	19.79	0.00	0.00	0.00	0.00	0.00	0.00	0.00	0.00
TRINITY_DN546497_c0_g1	0.00	0.00	0.00	0.00	0.00	0.00	0.00	0.00	0.00	0.00
TRINITY_DN546499_c0_g2	1.13	0.00	0.00	0.00	0.00	3.85	0.00	0.00	2.21	3.08
TRINITY_DN546499_c1_g1	0.00	0.00	0.00	0.00	0.00	0.00	0.00	0.00	0.00	0.00
TRINITY_DN546499_c2_g1	9.97	0.00	0.00	0.00	0.00	8.61	0.00	0.00	0.00	0.00
TRINITY_DN546499_c3_g2	0.00	0.00	0.00	0.00	0.00	0.00	0.00	0.00	0.00	0.00
TRINITY_DN546499_c5_g1	0.00	0.00	0.00	0.00	0.00	0.00	0.00	0.00	0.00	0.00
TRINITY_DN54649_c0_g1	0.00	0.00	0.00	0.00	0.00	0.00	0.00	0.00	5.94	0.00
TRINITY_DN5464_c0_g1	76.18	98.72	61.30	49.55	55.44	30.10	125.69	34.28	160.31	262.18
TRINITY_DN5464_c1_g2	0.00	0.00	0.00	0.00	0.00	0.00	0.00	0.00	0.00	12.52
TRINITY_DN5464_c2_g1	0.00	0.00	0.00	7.53	0.00	0.00	0.00	0.00	0.00	3.47
TRINITY_DN5464_c4_g1	0.00	0.00	0.00	0.00	0.00	0.00	0.00	0.00	0.00	0.00
TRINITY_DN5464_c5_g1	0.00	0.00	0.00	0.00	0.00	0.00	0.00	0.00	0.00	0.00
TRINITY_DN5464_c6_g1	0.00	0.00	0.00	0.00	0.00	0.00	0.00	0.00	0.00	0.00
TRINITY_DN5464_c7_g1	0.00	0.00	0.00	0.00	0.00	0.00	29.44	7.53	0.00	0.00
TRINITY_DN546500_c0_g1	0.00	0.00	0.00	0.00	0.00	0.00	0.00	0.00	0.00	0.00
TRINITY_DN546501_c0_g1	0.00	8.38	0.00	0.00	0.00	0.00	0.00	0.00	0.00	3.44
TRINITY_DN546506_c0_g1	0.00	18.57	0.00	0.00	0.00	0.00	0.00	14.53	14.78	14.00
TRINITY_DN546506_c1_g1	0.00	0.00	0.00	0.00	0.00	0.00	0.00	0.00	0.00	0.00
TRINITY_DN546507_c0_g1	0.00	0.00	0.00	0.00	0.00	0.00	0.00	0.00	0.00	0.00
TRINITY_DN546508_c0_g1	0.00	8.79	0.00	0.00	0.00	0.00	0.00	0.00	3.76	0.00
TRINITY_DN546508_c1_g1	0.00	0.00	0.00	0.00	0.00	0.00	0.00	0.00	3.40	0.00
TRINITY_DN54650_c0_g1	0.00	0.00	0.00	0.00	0.00	20.70	0.00	0.00	6.36	36.91
TRINITY_DN54650_c0_g2	9.97	0.00	0.00	4.90	0.00	0.00	12.37	0.00	0.00	18.24
TRINITY_DN54650_c1_g1	18.14	0.00	0.00	0.00	0.00	0.00	0.00	0.00	0.00	0.00
TRINITY_DN54650_c1_g2	0.00	0.00	0.00	0.00	0.00	0.00	0.00	0.00	0.00	0.00
TRINITY_DN54650_c3_g1	0.00	0.00	0.00	0.00	0.00	0.00	0.00	0.00	0.00	0.00
TRINITY_DN54650_c6_g1	0.00	0.00	0.00	0.00	0.00	0.00	0.00	0.00	0.00	0.00
TRINITY_DN546510_c1_g1	9.48	0.00	0.00	0.00	0.00	8.21	0.00	0.00	0.00	0.00
TRINITY_DN546510_c4_g1	0.00	0.00	0.00	0.00	0.00	0.00	0.00	0.00	0.00	0.00
TRINITY_DN546510_c5_g1	0.00	0.00	0.00	0.00	0.00	0.00	0.00	0.00	0.00	0.00
TRINITY_DN546510_c6_g1	0.00	0.00	0.00	0.00	0.00	0.00	0.00	0.00	0.00	0.00
TRINITY_DN546511_c0_g1	5.66	5.75	0.00	0.00	0.00	0.94	0.00	0.00	6.49	6.04
TRINITY_DN546512_c0_g1	0.00	0.00	0.00	0.00	0.00	0.00	0.00	0.00	0.00	0.00
TRINITY_DN546514_c1_g1	0.00	0.00	0.00	0.00	0.00	0.00	0.00	0.00	0.00	0.00
TRINITY_DN546515_c0_g1	0.00	0.00	0.00	0.00	0.00	0.00	0.00	0.00	0.00	10.10
TRINITY_DN546515_c1_g1	0.00	0.00	0.00	0.00	0.00	0.00	0.00	0.00	0.00	0.00
TRINITY_DN546516_c0_g1	0.00	0.00	0.00	0.00	0.00	0.00	0.00	0.00	0.00	0.00
TRINITY_DN546517_c0_g1	0.00	0.00	0.00	0.00	3.08	2.51	0.00	0.00	0.00	8.00
TRINITY_DN546517_c1_g1	0.00	0.00	0.00	0.00	0.00	0.00	11.92	0.00	8.80	0.00
TRINITY_DN546518_c0_g1	14.48	17.53	0.00	0.00	15.03	0.00	75.83	13.75	0.00	0.00
TRINITY_DN54651_c0_g1	0.00	0.00	0.00	0.00	0.00	0.00	0.00	0.00	0.00	0.00
TRINITY_DN54651_c1_g1	0.00	0.00	0.00	0.00	0.00	0.00	0.00	0.00	0.00	0.00
TRINITY_DN54651_c2_g1	0.00	0.00	0.00	15.39	0.00	0.00	0.00	0.00	0.00	0.00
TRINITY_DN54651_c3_g1	0.00	0.00	0.00	0.00	0.00	0.00	0.00	0.00	0.00	0.00
TRINITY_DN54651_c4_g1	0.00	18.59	15.52	14.80	0.00	0.00	0.00	0.00	42.61	0.00
TRINITY_DN546520_c0_g1	0.00	0.00	0.00	0.00	0.00	0.00	0.00	0.00	0.00	0.00
TRINITY_DN546523_c0_g1	0.00	0.00	0.00	0.00	0.00	0.00	0.00	0.00	0.00	0.00
TRINITY_DN546523_c1_g1	0.00	0.00	0.00	0.00	0.00	0.00	0.00	0.00	0.00	0.00
TRINITY_DN546524_c0_g1	0.00	20.24	0.00	0.00	0.00	0.00	0.00	0.00	7.99	15.40
TRINITY_DN546525_c0_g1	6.69	14.69	16.68	9.95	6.04	8.59	20.13	6.54	31.99	39.59
TRINITY_DN546526_c0_g1	0.00	0.00	10.43	0.00	0.00	0.00	0.00	0.00	0.00	0.00
TRINITY_DN546527_c0_g1	0.00	0.00	0.00	0.00	0.00	0.00	0.00	0.00	0.00	0.00
TRINITY_DN54652_c0_g1	40.68	91.62	48.59	27.84	88.88	24.03	78.05	29.13	188.33	192.28
TRINITY_DN546530_c0_g1	0.00	0.00	16.84	0.00	0.00	0.00	0.00	0.00	0.00	0.00
TRINITY_DN546530_c0_g2	0.00	0.00	0.00	0.00	0.00	0.00	0.00	0.00	0.00	0.00
TRINITY_DN546530_c0_g3	1.77	0.00	0.00	0.00	0.00	0.00	0.00	0.00	3.44	4.84
TRINITY_DN546531_c0_g1	0.00	0.00	0.00	0.00	0.00	0.00	0.00	0.00	0.00	0.00
TRINITY_DN546532_c0_g1	0.00	0.00	0.00	0.00	0.00	0.00	0.00	0.00	0.00	0.00
TRINITY_DN546536_c0_g1	0.00	0.00	0.00	0.00	0.00	0.00	0.00	0.00	0.00	0.00
TRINITY_DN546538_c0_g1	0.00	0.00	0.00	0.00	0.00	0.00	0.00	0.00	0.00	0.00
TRINITY_DN54653_c0_g1	22.84	38.09	0.00	11.05	0.00	9.83	0.00	0.00	0.00	20.69
TRINITY_DN54653_c0_g2	0.00	0.00	0.00	0.00	0.00	0.00	0.00	0.00	0.00	11.32
TRINITY_DN54653_c1_g1	0.00	42.00	0.00	0.00	18.07	14.89	0.00	0.00	16.99	0.00
TRINITY_DN54653_c2_g1	0.00	0.00	0.00	0.00	0.00	0.00	0.00	0.00	0.00	0.00
TRINITY_DN54653_c3_g1	0.00	0.00	0.00	0.00	0.00	0.00	0.00	13.16	0.00	25.23
TRINITY_DN546540_c0_g1	0.00	0.00	0.00	0.00	0.00	0.00	0.00	0.00	0.00	0.00
TRINITY_DN546544_c0_g1	0.00	0.00	0.00	0.00	0.00	0.00	0.00	0.00	5.46	0.00
TRINITY_DN546546_c0_g1	0.00	0.00	0.00	0.00	0.00	0.00	0.00	0.00	0.00	2.25
TRINITY_DN546547_c0_g1	0.00	0.00	0.00	0.00	0.00	0.00	0.00	0.00	0.00	0.00
TRINITY_DN546548_c0_g1	0.00	0.00	0.00	0.00	0.00	0.00	0.00	0.00	0.00	0.00
TRINITY_DN546548_c0_g2	0.00	0.00	0.00	0.00	0.00	11.51	17.67	0.00	38.93	12.33
TRINITY_DN546548_c1_g1	0.00	0.00	0.00	0.00	0.00	0.00	0.00	0.00	0.00	0.00
TRINITY_DN546548_c2_g1	0.00	0.00	0.00	0.00	0.00	0.00	0.00	0.00	0.00	0.00
TRINITY_DN546548_c3_g1	0.00	0.00	0.00	0.00	0.00	0.00	0.00	0.00	0.00	0.00
TRINITY_DN546548_c5_g1	0.00	0.00	0.00	0.00	0.00	0.00	4.27	0.00	0.00	0.00
TRINITY_DN546549_c0_g1	3.45	3.80	0.00	0.00	0.00	0.00	0.00	0.00	0.00	3.14
TRINITY_DN54654_c0_g1	0.00	0.00	0.00	0.00	16.46	0.00	0.00	0.00	0.00	0.00
TRINITY_DN546550_c0_g1	2.40	5.00	1.19	0.00	0.00	1.02	9.54	0.00	2.35	6.56
TRINITY_DN546551_c0_g1	0.00	0.00	0.00	17.79	0.00	0.00	0.00	0.00	0.00	0.00
TRINITY_DN546553_c0_g1	14.08	0.00	0.00	0.00	0.00	0.00	0.00	0.00	0.00	0.00
TRINITY_DN546555_c0_g1	0.00	0.00	0.00	0.00	0.00	0.00	0.00	0.00	0.00	0.00
TRINITY_DN546558_c0_g1	0.00	0.00	0.00	0.00	0.00	0.00	0.00	0.00	0.00	0.00
TRINITY_DN546559_c0_g1	0.00	7.49	0.00	0.00	0.00	0.00	8.10	0.00	0.00	0.00
TRINITY_DN54655_c0_g1	0.00	0.00	0.00	0.00	0.00	0.00	0.00	0.00	0.00	0.00
TRINITY_DN54655_c0_g2	22.25	27.05	0.00	0.00	0.00	0.00	0.00	0.00	0.00	0.00
TRINITY_DN54655_c2_g1	8.37	0.00	0.00	0.00	0.00	0.00	0.00	8.20	0.00	0.00
TRINITY_DN54655_c4_g1	1.11	0.00	5.87	0.00	0.00	0.00	0.00	0.00	0.00	25.41
TRINITY_DN54655_c5_g1	0.00	0.00	0.00	10.49	0.00	0.00	0.00	0.00	0.00	0.00
TRINITY_DN546560_c0_g1	0.00	0.00	0.00	3.23	0.00	0.00	0.00	0.00	1.57	0.00
TRINITY_DN546561_c0_g1	4.99	0.00	0.00	0.00	0.00	0.00	6.20	0.00	4.73	0.00
TRINITY_DN546561_c1_g1	0.00	0.00	0.00	0.00	0.00	0.00	0.00	0.00	0.00	13.43
TRINITY_DN546561_c2_g1	0.00	7.42	0.00	6.23	0.00	0.00	0.00	0.00	0.00	0.00
TRINITY_DN546562_c0_g1	2.71	2.80	3.58	3.64	0.96	2.30	1.98	0.00	4.18	1.64
TRINITY_DN546562_c1_g1	0.00	0.00	0.00	0.00	0.00	0.00	0.00	0.00	0.00	0.00
TRINITY_DN546564_c0_g1	0.00	0.00	6.37	0.00	0.00	5.50	7.99	0.00	0.00	0.00
TRINITY_DN546565_c0_g1	0.00	0.00	0.00	0.00	0.00	0.00	0.00	0.00	0.00	0.00
TRINITY_DN546568_c0_g1	0.00	0.00	0.00	0.00	15.35	0.00	0.00	0.00	0.00	0.00
TRINITY_DN546568_c1_g1	0.00	0.00	7.18	0.00	0.00	0.00	0.00	0.00	0.00	19.57
TRINITY_DN54656_c2_g1	0.00	0.00	0.00	0.00	0.00	0.00	0.00	0.00	0.00	0.00
TRINITY_DN546571_c0_g1	19.81	0.00	0.00	0.00	0.00	0.00	0.00	0.00	0.00	0.00
TRINITY_DN546571_c0_g2	0.00	0.00	0.00	0.00	0.00	0.00	0.00	0.00	0.00	0.00
TRINITY_DN546572_c0_g1	0.00	0.00	0.00	0.00	0.00	0.00	0.00	0.00	0.00	0.00
TRINITY_DN546573_c0_g1	5.06	3.55	0.00	1.69	0.00	2.88	0.00	0.00	4.92	12.27
TRINITY_DN546574_c0_g1	3.46	0.00	0.00	0.00	0.00	2.96	0.00	0.00	0.00	0.00
TRINITY_DN546574_c0_g3	11.28	0.00	0.00	0.00	0.00	0.00	0.00	0.00	0.00	0.00
TRINITY_DN546574_c0_g4	0.00	0.00	0.00	0.00	0.00	0.00	0.00	0.00	0.00	6.34
TRINITY_DN546574_c0_g6	0.00	0.00	11.58	0.00	0.00	0.00	0.00	0.00	0.00	10.47
TRINITY_DN546574_c3_g1	0.00	9.07	0.00	0.00	0.00	0.00	0.00	0.00	0.00	0.00
TRINITY_DN546574_c4_g1	0.00	0.00	0.00	0.00	0.00	0.00	0.00	0.00	0.00	0.00
TRINITY_DN546578_c1_g1	0.00	0.00	0.00	0.00	0.00	0.00	0.00	0.00	15.16	0.00
TRINITY_DN54657_c0_g1	0.00	0.00	0.00	0.00	0.00	0.00	0.00	0.00	0.00	0.00
TRINITY_DN546582_c0_g1	8.60	0.00	0.00	0.00	0.00	0.00	0.00	0.00	0.00	0.00
TRINITY_DN546588_c0_g1	0.00	12.14	0.00	0.00	0.00	0.00	0.00	0.00	5.03	9.72
TRINITY_DN546589_c0_g1	0.00	0.00	0.00	0.00	0.00	0.00	0.00	0.00	0.00	0.00
TRINITY_DN54658_c0_g1	0.00	0.00	0.00	0.00	0.00	0.00	0.00	0.00	0.00	0.00
TRINITY_DN54658_c0_g2	0.00	0.00	0.00	0.00	0.00	0.44	0.00	0.00	0.00	0.47
TRINITY_DN546591_c0_g1	0.00	0.00	0.00	0.00	0.00	118.15	0.00	0.00	0.00	470.17
TRINITY_DN546592_c0_g1	0.00	0.00	0.00	0.00	17.47	0.00	0.00	0.00	0.00	0.00
TRINITY_DN546594_c0_g1	9.15	0.00	0.00	0.00	0.00	0.00	0.00	0.00	0.00	0.00
TRINITY_DN546595_c0_g1	0.00	0.00	0.00	0.00	0.00	0.00	0.00	0.00	0.00	16.54
TRINITY_DN546595_c1_g1	4.79	0.00	0.00	0.00	0.00	0.00	5.93	0.00	0.00	8.77
TRINITY_DN546597_c0_g1	0.00	0.00	0.00	0.00	0.00	0.00	0.00	0.00	0.00	27.96
TRINITY_DN546598_c0_g1	11.92	0.00	0.00	0.00	0.00	0.00	0.00	0.00	0.00	0.00
TRINITY_DN546598_c0_g2	0.00	0.00	0.00	0.00	0.00	0.00	0.00	0.00	11.17	10.67
TRINITY_DN546598_c1_g1	0.00	0.00	0.00	0.00	0.00	0.00	0.00	0.00	0.00	0.00
TRINITY_DN54659_c0_g1	0.00	0.00	4.95	0.00	0.00	0.00	0.00	0.00	0.00	0.00
TRINITY_DN5465_c0_g1	12.57	14.71	0.00	11.95	7.86	8.72	0.00	6.19	10.13	14.87
TRINITY_DN5465_c0_g2	17.21	15.50	6.20	3.30	5.20	12.52	10.68	3.15	17.54	25.47
TRINITY_DN546602_c0_g1	0.00	0.00	0.00	0.00	0.00	0.00	20.42	0.00	0.00	0.00
TRINITY_DN546604_c0_g1	0.00	8.79	0.00	0.00	4.13	0.00	4.80	0.00	0.00	0.00
TRINITY_DN546604_c1_g1	0.00	0.00	0.00	0.00	0.00	0.00	0.00	2.35	3.32	0.00
TRINITY_DN546605_c0_g1	1.50	0.00	0.00	0.00	0.00	0.00	0.00	0.00	1.46	0.00
TRINITY_DN546606_c0_g1	0.00	0.00	0.00	0.00	0.00	0.00	0.00	0.00	0.00	9.44
TRINITY_DN546607_c0_g1	0.00	0.00	0.00	0.00	0.00	2.50	6.97	0.00	2.81	5.32
TRINITY_DN546607_c1_g1	0.00	0.00	0.00	0.00	5.54	0.00	0.00	0.00	0.00	0.00
TRINITY_DN546609_c0_g1	0.00	0.00	0.00	0.00	0.00	0.00	0.00	0.00	0.00	0.00
TRINITY_DN546609_c0_g2	0.00	0.00	0.00	5.74	0.00	0.00	0.00	0.00	0.00	10.73
TRINITY_DN546609_c0_g4	0.00	0.00	0.00	0.00	0.00	4.50	0.00	0.00	0.00	9.56
TRINITY_DN546609_c0_g5	0.00	0.00	0.00	0.00	9.22	0.00	0.00	8.64	8.44	8.14
TRINITY_DN546609_c0_g6	0.00	0.00	0.00	0.00	0.00	0.00	0.00	0.00	0.00	0.00
TRINITY_DN546609_c0_g7	0.00	0.00	0.00	0.00	0.00	0.00	0.00	0.00	0.00	0.00
TRINITY_DN546609_c0_g8	0.00	0.00	0.00	0.00	0.00	0.00	0.00	0.00	0.00	0.00
TRINITY_DN546609_c0_g9	0.00	0.00	0.00	0.00	0.00	0.00	0.00	0.00	0.00	0.00
TRINITY_DN54660_c0_g1	0.00	0.00	0.00	0.00	0.00	0.00	0.00	2.85	0.00	3.12
TRINITY_DN54660_c1_g1	0.00	4.58	0.00	0.00	0.00	0.00	0.00	0.00	0.00	0.00
TRINITY_DN546610_c0_g1	0.00	0.00	0.00	0.00	0.00	0.00	0.00	0.00	0.00	0.00
TRINITY_DN546612_c0_g1	0.00	10.73	0.00	0.00	0.00	0.00	0.00	0.00	0.00	0.00
TRINITY_DN546614_c0_g1	0.00	0.00	0.00	0.00	0.00	0.00	0.00	0.00	0.00	0.00
TRINITY_DN546615_c0_g1	12.13	14.80	0.00	0.00	12.58	0.00	0.00	0.00	11.68	0.00
TRINITY_DN546617_c0_g1	0.00	0.00	0.00	0.00	0.00	0.00	0.00	0.00	0.00	0.00
TRINITY_DN546619_c0_g1	0.00	0.00	0.00	0.00	0.00	0.00	0.00	0.00	0.00	0.00
TRINITY_DN54661_c0_g1	8.85	10.38	0.00	5.85	6.22	0.00	11.43	0.00	57.77	51.80
TRINITY_DN54661_c1_g1	0.00	0.00	0.00	8.07	0.00	0.00	10.61	0.00	7.86	29.61
TRINITY_DN54661_c1_g2	0.00	0.00	0.00	0.00	10.42	0.00	0.00	0.00	0.00	0.00
TRINITY_DN54661_c9_g1	0.00	0.00	0.00	0.00	0.00	14.21	32.33	0.00	0.00	0.00
TRINITY_DN546620_c0_g1	0.00	0.00	0.00	0.00	0.00	0.00	0.00	0.00	0.00	31.52
TRINITY_DN546621_c0_g1	0.00	0.00	0.00	0.00	0.00	0.00	0.00	0.00	0.00	8.76
TRINITY_DN546624_c0_g1	0.00	0.00	0.00	0.00	0.00	0.00	0.00	0.00	0.00	0.00
TRINITY_DN546625_c0_g1	0.00	20.47	0.00	0.00	0.00	0.00	0.00	0.00	0.00	7.83
TRINITY_DN546625_c0_g2	1.81	0.00	0.00	0.00	0.00	0.00	0.00	0.00	1.76	8.22
TRINITY_DN546626_c0_g1	0.00	0.00	0.00	0.00	0.00	0.00	0.00	0.00	0.00	12.14
TRINITY_DN546627_c0_g1	0.00	4.06	0.00	0.00	0.00	0.00	0.00	0.00	3.50	0.00
TRINITY_DN54662_c0_g1	14.47	0.00	0.00	0.00	0.00	0.00	0.00	0.00	0.00	0.00
TRINITY_DN54662_c0_g2	0.00	1.22	0.00	0.00	0.00	0.00	0.00	1.58	3.18	0.00
TRINITY_DN54662_c2_g1	0.00	0.00	0.00	0.00	0.00	0.00	0.00	0.00	0.00	0.00
TRINITY_DN546630_c2_g1	0.00	0.00	10.48	0.00	0.00	0.00	0.00	0.00	0.00	0.00
TRINITY_DN546630_c3_g1	0.00	0.00	0.00	0.00	11.66	0.00	0.00	0.00	10.79	0.00
TRINITY_DN546630_c5_g1	0.00	0.00	0.00	0.00	0.00	0.00	0.00	0.00	0.00	14.69
TRINITY_DN546630_c6_g1	0.00	9.52	0.00	0.00	8.28	0.00	0.00	0.00	0.00	7.30
TRINITY_DN546630_c9_g1	0.00	0.00	0.00	0.00	0.00	0.00	0.00	0.00	0.00	0.00
TRINITY_DN546634_c0_g1	16.09	19.29	0.00	0.00	0.00	0.00	0.00	0.00	0.00	14.60
TRINITY_DN546635_c0_g1	0.00	20.44	0.00	0.00	0.00	0.00	22.24	0.00	0.00	0.00
TRINITY_DN546637_c0_g1	0.00	6.90	0.00	0.00	0.00	0.00	0.00	0.00	0.00	0.00
TRINITY_DN546638_c0_g1	0.00	0.00	0.00	0.00	0.00	0.00	0.00	0.00	0.00	0.00
TRINITY_DN546639_c0_g1	0.00	13.91	0.00	0.00	0.00	5.19	0.00	0.00	0.00	5.50
TRINITY_DN546639_c1_g1	0.00	0.00	0.00	7.35	0.00	0.00	0.00	0.00	0.00	6.87
TRINITY_DN54663_c0_g1	0.00	46.12	0.00	0.00	0.00	6.34	8.91	0.00	8.06	0.00
TRINITY_DN54663_c2_g1	12.95	7.61	0.00	0.00	0.00	0.00	8.22	0.00	12.31	0.00
TRINITY_DN546640_c0_g1	0.00	0.00	0.00	0.00	0.00	0.00	0.00	0.00	0.00	0.00
TRINITY_DN546644_c0_g1	0.00	0.00	0.00	0.00	0.00	0.00	0.00	0.00	0.00	0.00
TRINITY_DN546645_c0_g1	0.00	0.00	0.00	0.00	0.00	0.00	0.00	0.00	0.00	0.00
TRINITY_DN546646_c0_g1	0.00	0.00	0.00	0.00	0.00	0.00	0.00	0.00	0.00	0.00
TRINITY_DN546647_c0_g1	0.00	0.00	0.00	4.67	0.00	0.00	0.00	0.00	4.51	4.34
TRINITY_DN546649_c0_g1	0.00	0.00	0.00	0.00	0.00	0.00	0.00	0.00	0.00	9.44
TRINITY_DN54664_c0_g1	11.74	16.15	28.11	7.60	8.04	0.00	0.00	0.00	18.58	23.96
TRINITY_DN54664_c3_g1	0.00	0.00	0.00	0.00	0.00	0.00	0.00	0.00	0.00	0.00
TRINITY_DN546650_c3_g1	0.00	0.00	0.00	14.20	0.00	0.00	19.27	0.00	0.00	0.00
TRINITY_DN546650_c4_g1	0.00	0.00	0.00	0.00	0.00	0.00	0.00	0.00	0.00	0.00
TRINITY_DN546650_c6_g1	0.00	0.00	0.00	0.00	0.00	0.00	0.00	0.00	0.00	0.00
TRINITY_DN546650_c7_g1	0.00	0.00	5.17	0.00	0.00	0.00	0.00	0.00	0.00	0.00
TRINITY_DN546650_c8_g1	0.00	0.00	0.00	0.00	0.00	0.00	0.00	0.00	0.00	13.76
TRINITY_DN546652_c0_g1	0.00	0.00	0.00	0.00	0.00	0.00	0.00	0.00	0.00	0.00
TRINITY_DN546654_c0_g1	0.00	0.00	0.00	0.00	0.00	0.00	0.00	0.00	0.00	0.00
TRINITY_DN546654_c0_g2	3.94	0.00	0.00	0.00	0.00	0.00	0.00	0.00	0.00	0.00
TRINITY_DN546656_c0_g1	0.00	0.00	0.00	0.00	0.00	0.00	0.00	0.00	0.00	0.00
TRINITY_DN546657_c0_g1	0.00	10.11	0.00	17.66	0.00	0.00	5.52	0.00	0.00	0.00
TRINITY_DN546657_c2_g1	0.00	0.00	0.00	0.00	0.00	0.00	0.00	0.00	0.00	5.07
TRINITY_DN546657_c3_g1	0.00	7.73	2.39	2.40	0.00	0.00	0.00	0.00	0.00	19.65
TRINITY_DN546658_c0_g1	2.65	0.00	0.00	0.00	0.00	2.27	0.00	0.00	0.00	2.41
TRINITY_DN54665_c0_g1	0.00	0.00	0.00	0.00	0.00	0.00	0.00	0.00	5.87	0.00
TRINITY_DN54665_c0_g2	0.00	0.00	0.00	0.00	0.00	0.00	0.00	0.00	0.00	0.00
TRINITY_DN54665_c1_g1	0.00	0.00	0.00	0.00	0.00	0.00	0.00	0.00	0.00	0.00
TRINITY_DN54665_c2_g1	5.00	5.70	0.00	0.00	0.00	0.00	0.00	0.00	9.49	0.00
TRINITY_DN54665_c3_g1	0.00	0.00	0.00	0.00	0.00	0.00	0.00	0.00	0.00	0.00
TRINITY_DN54665_c5_g1	0.00	0.00	0.00	0.00	1.95	0.00	2.14	0.00	0.00	0.00
TRINITY_DN54665_c6_g1	4.03	0.00	0.00	3.99	0.00	0.00	0.00	0.00	3.85	0.00
TRINITY_DN54665_c7_g1	0.00	0.00	0.00	0.00	0.00	8.78	0.00	0.00	4.83	4.66
TRINITY_DN54665_c8_g1	11.97	0.00	0.00	0.00	0.00	0.00	0.00	5.88	0.00	22.01
TRINITY_DN54665_c9_g1	9.31	0.00	0.00	0.00	0.00	0.00	0.00	0.00	17.97	0.00
TRINITY_DN546660_c0_g1	0.00	0.00	0.00	0.00	0.00	0.00	11.57	0.00	0.00	8.55
TRINITY_DN546666_c0_g1	3.46	3.81	3.45	0.00	0.00	2.96	0.00	0.00	0.00	0.00
TRINITY_DN546668_c0_g1	7.31	2.62	0.00	4.87	0.00	2.08	2.87	2.37	9.40	11.08
TRINITY_DN546669_c1_g1	0.00	0.00	0.00	3.64	0.00	0.00	0.00	0.00	3.51	0.00
TRINITY_DN54666_c1_g1	7.64	9.12	0.00	0.00	0.00	0.00	0.00	0.00	0.00	0.00
TRINITY_DN546670_c0_g1	0.00	0.00	0.00	0.00	0.00	0.00	0.00	0.00	0.00	6.67
TRINITY_DN546673_c0_g1	0.00	4.73	0.00	0.00	0.00	0.00	0.00	0.00	0.00	0.00
TRINITY_DN546675_c0_g1	0.00	0.00	0.00	0.00	0.00	3.09	0.00	0.00	6.88	0.00
TRINITY_DN546677_c0_g2	0.00	0.00	0.00	0.00	0.00	0.00	0.00	0.00	0.00	0.00
TRINITY_DN546677_c0_g3	0.00	0.00	0.00	0.00	0.00	0.00	0.00	0.00	0.00	0.00
TRINITY_DN546677_c1_g1	0.00	7.05	0.00	0.00	0.00	0.00	0.00	0.00	0.00	11.15
TRINITY_DN54667_c0_g2	0.88	2.23	1.36	0.00	0.00	0.58	1.14	0.00	7.78	6.24
TRINITY_DN546680_c0_g1	4.29	0.00	0.00	0.00	0.00	0.00	0.00	0.00	4.09	0.00
TRINITY_DN546680_c0_g2	0.00	0.00	0.00	0.00	0.00	0.00	0.00	0.00	0.00	0.00
TRINITY_DN546681_c0_g1	0.00	0.00	0.00	0.00	0.00	0.00	0.00	0.00	0.00	0.00
TRINITY_DN546683_c0_g1	0.00	0.00	0.00	0.00	0.00	0.00	0.00	0.00	0.00	0.00
TRINITY_DN546684_c0_g1	0.00	0.00	0.00	0.00	0.00	2.08	0.00	4.74	0.00	4.43
TRINITY_DN546685_c0_g1	0.00	0.00	0.00	0.00	0.00	0.00	0.00	0.00	0.00	32.12
TRINITY_DN546688_c0_g1	0.00	0.00	0.00	0.00	18.21	0.00	0.00	0.00	0.00	0.00
TRINITY_DN546690_c0_g1	0.00	31.38	0.00	0.00	0.00	0.00	0.00	0.00	0.00	0.00
TRINITY_DN546691_c0_g1	0.00	0.00	0.00	0.00	0.00	0.00	0.00	0.00	0.00	0.00
TRINITY_DN546693_c0_g1	12.13	0.00	0.00	0.00	0.00	0.00	0.00	0.00	0.00	0.00
TRINITY_DN546696_c0_g1	0.00	18.72	0.00	0.00	0.00	13.15	0.00	0.00	14.91	0.00
TRINITY_DN546696_c1_g1	0.00	33.69	0.00	0.00	0.00	0.00	0.00	0.00	0.00	0.00
TRINITY_DN546697_c0_g1	0.00	0.00	0.00	0.00	0.00	0.00	2.85	0.00	0.00	2.21
TRINITY_DN54669_c0_g1	3.72	4.13	0.00	2.43	0.00	0.00	0.00	0.00	2.35	0.00
TRINITY_DN54669_c0_g2	0.00	0.00	0.00	0.00	0.00	0.00	0.00	23.19	0.00	0.00
TRINITY_DN5466_c0_g1	0.00	0.00	0.00	0.00	0.00	0.00	0.00	0.00	10.21	0.00
TRINITY_DN5466_c0_g2	21.51	26.17	10.90	10.42	22.31	37.12	167.70	51.95	123.35	167.50
TRINITY_DN546700_c0_g1	0.00	0.00	0.00	0.00	0.00	0.00	0.00	0.00	0.00	0.00
TRINITY_DN546701_c0_g1	0.00	0.00	0.00	0.00	0.00	0.00	0.00	0.00	5.48	0.00
TRINITY_DN546701_c1_g1	0.00	0.00	0.00	0.00	0.00	0.00	0.00	5.77	0.00	0.00
TRINITY_DN546703_c0_g1	0.00	0.00	0.00	0.00	0.00	0.00	0.00	0.00	0.00	2.97
TRINITY_DN546708_c1_g1	0.00	21.69	0.00	0.00	18.73	15.45	0.00	0.00	0.00	0.00
TRINITY_DN546710_c0_g1	0.00	0.00	0.00	0.00	0.00	0.00	0.00	0.00	0.00	17.31
TRINITY_DN546712_c0_g1	0.00	0.00	0.00	0.00	0.00	0.00	0.00	0.00	0.00	25.23
TRINITY_DN546713_c0_g1	0.00	0.00	0.00	0.00	0.00	0.00	0.00	15.42	0.00	14.86
TRINITY_DN546714_c0_g1	0.00	0.00	0.00	0.00	0.00	0.00	0.00	0.00	0.00	10.18
TRINITY_DN546715_c0_g1	0.00	0.00	0.00	0.00	0.00	0.00	0.00	0.00	0.00	0.00
TRINITY_DN546717_c0_g1	0.00	0.00	0.00	0.00	0.00	15.02	0.00	0.00	0.00	0.00
TRINITY_DN546718_c0_g1	0.00	0.00	0.00	0.00	0.00	0.00	0.00	0.00	0.00	5.63
TRINITY_DN54671_c0_g1	16.36	0.00	0.00	0.00	0.00	0.00	85.07	0.00	0.00	61.52
TRINITY_DN54671_c0_g2	0.00	0.00	0.00	0.00	0.00	0.00	0.00	0.00	0.00	0.00
TRINITY_DN54671_c2_g1	0.00	0.00	0.00	0.00	0.00	7.37	0.00	0.00	5.07	14.69
TRINITY_DN546720_c0_g1	1.54	0.00	0.00	5.41	0.00	0.00	0.00	0.00	6.57	15.16
TRINITY_DN546721_c0_g1	0.00	3.92	0.00	0.00	0.00	0.00	0.00	0.00	3.39	16.18
TRINITY_DN546721_c1_g1	0.00	0.00	0.00	0.00	0.00	0.00	0.00	0.00	0.00	0.00
TRINITY_DN546721_c2_g1	0.00	0.00	0.00	0.00	0.00	0.00	0.00	0.00	27.83	13.20
TRINITY_DN546722_c0_g1	0.00	0.00	0.00	0.00	0.00	0.00	0.00	0.00	0.00	0.00
TRINITY_DN546724_c0_g1	0.00	0.00	0.00	0.00	0.00	2.97	0.00	0.00	0.00	0.00
TRINITY_DN546726_c0_g1	14.67	8.73	0.00	0.00	0.00	0.00	0.00	0.00	0.00	6.74
TRINITY_DN546726_c0_g2	18.96	0.00	0.00	0.00	0.00	0.00	0.00	0.00	0.00	0.00
TRINITY_DN54672_c1_g1	0.00	0.00	0.00	0.00	0.00	0.00	0.00	0.00	0.00	0.00
TRINITY_DN54672_c1_g2	15.52	0.00	0.00	29.80	0.00	13.15	0.00	14.65	19.60	14.13
TRINITY_DN54672_c2_g2	0.00	28.93	0.00	0.00	12.58	0.00	0.00	0.00	0.00	0.00
TRINITY_DN54672_c2_g3	0.00	0.00	0.00	0.00	0.00	0.00	0.00	0.00	0.00	0.00
TRINITY_DN546730_c0_g1	0.00	0.00	0.00	0.00	0.00	0.00	0.00	0.00	10.35	19.81
TRINITY_DN546731_c0_g1	0.00	0.00	0.00	0.00	0.00	0.00	0.00	0.00	0.00	0.00
TRINITY_DN546731_c1_g1	0.00	0.00	0.00	0.00	0.00	0.00	0.00	0.00	0.00	0.00
TRINITY_DN546732_c0_g1	0.00	0.00	0.00	0.00	0.00	0.00	122.04	0.00	18.30	0.00
TRINITY_DN546732_c1_g1	11.84	0.00	0.00	0.00	0.00	0.00	24.84	0.00	18.70	0.00
TRINITY_DN546732_c2_g1	0.00	0.00	0.00	0.00	0.00	0.00	0.00	0.00	0.00	0.00
TRINITY_DN546733_c0_g1	0.00	0.00	0.00	0.00	0.00	0.00	0.00	0.00	0.00	0.00
TRINITY_DN546735_c0_g1	0.00	7.00	10.49	0.00	0.00	0.00	4.24	0.00	0.00	36.76
TRINITY_DN546738_c0_g1	0.00	2.40	0.00	2.24	0.00	0.00	2.63	0.00	2.17	6.13
TRINITY_DN546739_c0_g1	0.00	0.00	0.00	0.00	0.00	0.00	0.00	0.00	0.00	0.00
TRINITY_DN54673_c0_g1	1.67	7.02	0.00	0.00	2.52	0.00	0.00	0.00	3.49	3.45
TRINITY_DN54673_c2_g1	0.00	0.00	0.00	0.00	0.00	0.00	0.00	0.00	0.00	0.00
TRINITY_DN54673_c3_g1	0.00	0.00	0.00	0.00	10.04	0.00	0.00	0.00	0.00	0.00
TRINITY_DN546740_c0_g1	0.00	0.00	0.00	0.00	0.00	0.00	0.00	0.00	0.00	0.00
TRINITY_DN546740_c1_g1	0.00	0.00	0.00	0.00	0.00	0.00	0.00	0.00	0.00	0.00
TRINITY_DN546740_c2_g1	0.00	0.00	0.00	0.00	0.00	0.00	0.00	0.00	0.00	0.00
TRINITY_DN546741_c0_g1	0.00	0.00	0.00	0.00	0.00	0.00	0.00	0.00	0.00	0.00
TRINITY_DN546742_c0_g1	0.00	8.41	0.00	0.00	1.42	0.00	7.64	0.00	0.00	7.19
TRINITY_DN546742_c1_g1	0.00	0.00	0.00	0.00	0.00	0.00	0.00	0.00	0.00	0.00
TRINITY_DN546743_c0_g1	0.00	0.00	0.00	0.00	0.00	0.00	0.00	0.00	0.00	25.41
TRINITY_DN546745_c0_g1	4.45	0.00	0.00	0.00	0.00	0.00	0.00	0.00	0.00	5.14
TRINITY_DN546745_c1_g2	0.00	0.00	0.00	0.00	0.00	0.00	0.00	0.00	24.40	23.15
TRINITY_DN546745_c3_g1	0.00	0.00	0.00	0.00	0.00	0.00	0.00	0.00	9.87	4.36
TRINITY_DN546745_c4_g1	0.00	3.70	0.00	6.68	0.00	5.77	4.06	3.29	3.22	0.00
TRINITY_DN546745_c5_g1	0.00	0.00	0.00	0.00	0.00	0.00	0.00	0.00	17.97	16.85
TRINITY_DN546745_c7_g1	0.00	9.37	0.00	0.00	0.00	0.00	10.04	0.00	8.56	14.37
TRINITY_DN546746_c0_g1	0.00	0.00	0.00	0.00	0.00	0.00	0.00	0.00	0.00	0.00
TRINITY_DN546749_c0_g1	0.00	8.41	0.00	6.98	0.00	6.17	0.00	0.00	0.00	13.05
TRINITY_DN54674_c1_g1	0.00	0.00	0.00	0.00	0.00	0.00	0.00	0.00	0.00	17.00
TRINITY_DN546751_c2_g1	0.00	0.00	0.00	0.00	0.00	7.86	0.00	0.00	8.64	16.66
TRINITY_DN546752_c0_g1	0.00	0.00	0.00	0.00	0.00	0.00	0.00	0.00	5.02	1.16
TRINITY_DN546753_c0_g1	0.00	0.00	0.00	0.00	0.00	0.00	0.00	7.39	10.81	6.88
TRINITY_DN546755_c0_g1	0.00	0.00	0.00	0.00	0.00	0.00	0.00	0.00	0.00	0.00
TRINITY_DN546756_c0_g1	0.00	5.33	0.00	0.00	0.00	0.00	0.00	0.00	0.00	0.00
TRINITY_DN546757_c0_g1	0.00	0.00	0.00	5.67	0.00	0.00	7.24	0.00	0.00	0.00
TRINITY_DN54675_c0_g1	14.01	0.00	0.00	0.00	0.00	11.97	0.00	0.00	0.00	0.00
TRINITY_DN54675_c0_g2	0.00	0.00	0.00	0.00	0.00	0.00	0.00	0.00	0.00	8.00
TRINITY_DN54675_c1_g1	0.00	0.00	0.00	0.00	0.00	0.00	0.00	0.00	0.00	0.00
TRINITY_DN54675_c1_g2	0.00	0.00	0.00	0.00	0.00	0.00	0.00	0.00	0.00	0.00
TRINITY_DN546760_c0_g1	6.54	0.00	0.00	0.00	0.00	0.00	0.00	0.00	0.00	12.04
TRINITY_DN546762_c0_g1	6.03	0.00	0.00	0.00	0.00	0.00	0.00	0.00	0.00	0.00
TRINITY_DN546763_c0_g1	0.00	0.00	0.00	0.00	0.00	0.00	0.00	0.00	0.00	0.00
TRINITY_DN546763_c1_g1	0.00	0.00	0.00	0.00	0.00	0.00	0.00	0.00	0.00	0.00
TRINITY_DN546764_c0_g1	0.00	0.00	0.00	0.00	0.00	0.00	0.00	0.00	17.27	0.00
TRINITY_DN546766_c0_g1	0.00	4.88	0.00	0.00	0.00	0.00	0.00	0.00	0.00	0.00
TRINITY_DN546766_c1_g1	0.00	0.00	0.00	0.00	0.00	0.00	0.00	0.00	0.00	0.00
TRINITY_DN546767_c0_g1	0.00	0.00	0.00	0.00	0.00	0.00	0.00	0.00	13.28	25.23
TRINITY_DN546768_c0_g1	0.00	0.00	0.00	0.00	0.00	0.00	0.00	0.00	3.85	0.00
TRINITY_DN546769_c0_g1	0.00	0.00	0.00	0.00	0.00	0.00	0.00	0.00	0.00	0.00
TRINITY_DN546771_c0_g1	0.00	0.00	0.00	0.00	0.00	0.00	28.14	0.00	0.00	0.00
TRINITY_DN546773_c0_g1	0.00	0.00	0.00	0.00	0.00	0.00	0.00	0.00	0.00	0.00
TRINITY_DN546773_c1_g1	0.00	0.00	0.00	0.00	0.00	0.00	0.00	0.00	0.00	0.00
TRINITY_DN546774_c0_g1	0.00	5.74	10.11	0.00	0.00	0.00	0.00	0.00	9.56	4.61
TRINITY_DN546778_c0_g3	0.00	0.00	0.00	0.00	0.00	0.00	0.00	0.00	0.00	0.00
TRINITY_DN546778_c2_g1	0.00	0.00	0.00	0.00	0.00	0.00	0.00	0.00	0.00	0.00
TRINITY_DN546778_c6_g1	0.00	0.00	0.00	0.00	0.00	0.00	20.58	0.00	0.00	0.00
TRINITY_DN546779_c0_g1	0.00	0.00	0.00	0.00	0.00	0.00	0.00	0.00	0.00	0.00
TRINITY_DN546779_c1_g1	0.00	0.00	0.00	0.00	0.00	0.00	0.00	0.00	0.00	0.00
TRINITY_DN54677_c0_g1	1.39	4.28	2.08	0.00	5.27	2.50	7.88	0.00	3.46	15.05
TRINITY_DN54677_c0_g2	8.98	0.00	3.57	4.72	0.00	1.34	2.07	0.00	0.00	8.55
TRINITY_DN54677_c0_g3	6.99	3.85	3.49	6.93	3.67	5.99	0.00	0.00	0.00	8.01
TRINITY_DN54677_c1_g1	3.72	6.66	0.73	4.46	1.56	2.50	1.92	0.71	12.88	8.70
TRINITY_DN54677_c1_g2	3.53	8.21	1.26	0.00	0.00	0.00	2.40	1.22	0.00	0.00
TRINITY_DN54677_c3_g1	0.00	0.00	0.00	0.00	0.00	0.00	0.00	0.00	0.00	0.00
TRINITY_DN546780_c0_g2	0.00	0.00	4.69	0.00	9.78	0.00	0.00	0.00	4.45	4.28
TRINITY_DN546781_c0_g1	0.00	0.00	0.00	0.00	0.00	0.00	0.00	0.00	0.00	0.00
TRINITY_DN546782_c0_g1	0.00	0.00	0.00	0.00	0.00	0.00	22.24	0.00	0.00	0.00
TRINITY_DN546782_c0_g2	0.00	0.00	0.00	0.00	0.00	0.00	0.00	0.00	3.85	0.00
TRINITY_DN546785_c0_g1	3.03	3.30	0.00	0.00	0.00	0.00	3.62	0.00	0.00	2.76
TRINITY_DN546786_c0_g1	0.00	0.00	0.00	0.00	0.00	0.00	0.00	0.00	0.00	0.00
TRINITY_DN546787_c0_g1	0.00	0.00	0.00	0.00	0.00	0.00	0.00	0.00	0.00	0.00
TRINITY_DN546788_c0_g1	9.45	0.00	0.00	0.00	0.00	4.07	0.00	4.64	0.00	8.65
TRINITY_DN546789_c0_g1	0.00	0.00	0.00	0.00	0.00	0.00	26.36	0.00	0.00	0.00
TRINITY_DN54678_c12_g1	0.00	0.00	0.00	0.00	0.00	0.00	0.00	0.00	0.00	23.51
TRINITY_DN54678_c15_g1	0.00	0.00	0.00	0.00	0.00	0.00	0.00	0.00	0.00	0.00
TRINITY_DN54678_c1_g1	0.00	0.00	0.00	0.00	0.00	0.00	0.00	0.00	0.00	0.00
TRINITY_DN54678_c3_g1	0.00	0.00	0.00	0.00	0.00	0.00	0.00	0.00	4.11	0.00
TRINITY_DN54678_c4_g1	12.41	0.00	12.53	0.00	0.00	18.68	0.00	0.00	5.90	0.00
TRINITY_DN54678_c5_g2	0.00	0.00	0.00	0.00	0.00	0.00	0.00	0.00	0.00	0.00
TRINITY_DN54678_c5_g3	0.00	0.00	0.00	0.00	0.00	0.00	0.00	16.79	0.00	0.00
TRINITY_DN54678_c6_g1	0.00	0.00	0.00	0.00	0.00	0.00	0.00	0.00	23.52	0.00
TRINITY_DN54678_c7_g1	0.00	0.00	0.00	0.00	0.00	0.00	0.00	0.00	0.00	0.00
TRINITY_DN54678_c8_g1	0.00	0.00	0.00	0.00	17.47	0.00	0.00	0.00	0.00	0.00
TRINITY_DN546790_c0_g1	0.00	0.00	0.00	0.00	0.00	0.00	0.00	0.00	4.66	0.00
TRINITY_DN546793_c0_g1	3.18	0.00	2.39	2.40	0.00	0.00	2.82	0.00	3.08	0.00
TRINITY_DN546794_c0_g1	3.63	0.00	0.00	0.00	0.00	0.00	0.00	0.00	5.06	6.64
TRINITY_DN546795_c0_g1	1.65	0.00	0.00	0.00	1.74	0.00	0.00	0.00	1.60	4.49
TRINITY_DN546795_c1_g1	0.00	0.00	0.00	0.00	0.00	0.00	0.00	0.00	0.00	0.00
TRINITY_DN546795_c2_g1	0.00	0.00	0.00	0.00	0.00	0.00	0.00	0.00	0.00	0.00
TRINITY_DN546796_c0_g1	2.81	4.74	0.00	4.43	0.00	0.00	0.00	0.00	2.14	0.00
TRINITY_DN546796_c2_g1	0.00	0.00	0.00	0.00	0.00	0.00	0.00	0.00	0.00	4.03
TRINITY_DN546796_c4_g1	0.00	0.00	0.00	0.00	0.00	0.00	0.00	0.00	0.00	5.92
TRINITY_DN546796_c5_g1	0.00	0.00	0.00	0.00	0.00	0.00	0.00	0.00	0.00	14.86
TRINITY_DN546796_c6_g1	0.00	0.00	0.00	0.00	0.00	0.00	0.00	0.00	0.00	0.00
TRINITY_DN546797_c0_g1	0.00	0.00	0.00	0.00	0.00	0.00	10.93	0.00	34.11	0.00
TRINITY_DN546797_c2_g1	0.00	0.00	5.13	0.00	0.00	0.00	0.00	0.00	0.00	0.00
TRINITY_DN546798_c0_g1	0.00	0.00	0.00	0.00	4.29	0.00	0.00	0.00	1.97	4.03
TRINITY_DN54679_c0_g1	0.00	0.00	0.00	0.00	0.00	0.00	0.00	0.00	3.00	2.85
TRINITY_DN54679_c1_g1	3.85	0.00	0.00	0.00	0.00	3.30	0.00	0.00	0.00	0.00
TRINITY_DN5467_c0_g1	0.00	20.10	0.00	0.00	0.00	0.00	0.00	0.00	32.40	12.05
TRINITY_DN5467_c1_g1	14.24	0.00	14.42	0.00	0.00	0.00	0.00	0.00	24.73	26.27
TRINITY_DN5467_c1_g2	0.00	0.00	0.00	3.75	0.00	2.40	0.00	0.00	5.92	2.56
TRINITY_DN5467_c3_g1	0.00	0.00	0.00	0.00	0.00	0.00	0.00	15.29	0.00	0.00
TRINITY_DN5467_c5_g1	0.00	0.00	0.00	0.00	0.00	0.00	0.00	0.00	19.32	0.00
TRINITY_DN546800_c0_g1	0.00	0.00	0.00	0.00	0.00	0.00	0.00	0.00	15.75	0.00
TRINITY_DN546802_c1_g1	0.00	0.00	0.00	0.00	0.00	0.00	0.00	0.00	0.00	0.00
TRINITY_DN546803_c0_g1	0.00	0.00	0.00	0.00	0.00	0.00	0.00	0.00	0.00	0.00
TRINITY_DN546804_c0_g1	2.57	5.55	0.00	0.00	0.00	2.20	0.00	0.00	0.00	2.34
TRINITY_DN546807_c0_g1	0.00	4.03	0.00	0.00	0.00	0.00	0.00	0.00	3.48	6.12
TRINITY_DN54680_c0_g1	0.00	12.10	0.00	0.00	4.59	0.00	0.00	0.00	0.00	0.00
TRINITY_DN54680_c0_g3	0.00	0.00	0.00	0.00	0.00	0.00	0.00	0.00	0.00	0.00
TRINITY_DN54680_c0_g4	7.06	4.65	0.00	0.00	0.00	0.00	0.00	0.00	0.00	0.00
TRINITY_DN54680_c1_g1	0.00	2.46	0.00	0.00	9.59	1.94	2.66	9.29	2.20	6.20
TRINITY_DN54680_c4_g1	0.00	0.00	0.00	0.00	0.00	0.00	0.00	0.00	0.00	0.00
TRINITY_DN54680_c5_g1	0.00	55.72	0.00	0.00	0.00	0.00	0.00	0.00	0.00	0.00
TRINITY_DN54680_c6_g1	0.00	0.00	6.67	0.00	0.00	0.00	0.00	0.00	0.00	6.07
TRINITY_DN546810_c0_g1	0.00	0.00	0.00	0.00	0.00	9.77	18.08	0.00	3.62	4.64
TRINITY_DN546811_c0_g1	0.00	0.00	0.00	0.00	0.00	0.00	0.00	0.00	0.00	33.08
TRINITY_DN546812_c0_g1	0.00	0.00	0.00	0.00	0.00	0.00	0.00	0.00	0.00	0.00
TRINITY_DN546812_c1_g1	0.00	0.00	0.00	0.00	0.00	0.00	0.00	0.00	0.00	0.00
TRINITY_DN546813_c0_g1	9.81	8.43	1.62	3.30	0.87	2.78	5.73	1.57	8.01	29.71
TRINITY_DN546813_c0_g2	0.00	0.00	0.00	0.00	0.00	0.00	0.00	0.00	14.03	13.31
TRINITY_DN546813_c1_g1	0.00	0.00	0.00	0.00	0.00	0.00	0.00	0.00	0.00	0.00
TRINITY_DN546814_c0_g1	0.00	0.00	0.00	0.00	0.00	0.00	0.00	0.00	0.00	34.68
TRINITY_DN546816_c0_g1	0.00	0.00	0.00	0.00	0.00	0.00	0.00	0.00	0.00	0.00
TRINITY_DN546818_c0_g1	0.00	1.30	0.00	1.25	1.32	1.06	0.00	0.00	0.00	3.40
TRINITY_DN546819_c0_g1	0.00	0.00	0.00	0.00	0.00	0.00	0.00	0.00	0.00	0.00
TRINITY_DN54681_c0_g1	0.00	0.00	4.06	0.00	0.00	0.00	3.64	0.00	0.00	1.87
TRINITY_DN54681_c0_g2	0.00	0.00	0.06	0.00	0.00	0.00	0.00	0.00	0.00	6.62
TRINITY_DN54681_c1_g1	4.22	5.89	0.00	0.00	4.46	0.00	8.02	0.00	0.00	0.00
TRINITY_DN546822_c0_g1	0.00	0.00	0.00	0.00	0.00	0.00	0.00	0.00	0.00	0.00
TRINITY_DN546822_c1_g1	12.68	0.00	0.00	0.00	0.00	0.00	0.00	0.00	0.00	2.22
TRINITY_DN546824_c0_g1	0.00	0.00	0.00	0.00	0.00	0.00	0.00	0.00	0.00	17.84
TRINITY_DN546826_c0_g1	0.00	0.00	0.00	0.00	0.00	0.00	0.00	0.00	0.00	0.00
TRINITY_DN546827_c0_g1	0.00	0.00	0.00	0.00	0.00	0.00	0.00	0.00	0.00	0.00
TRINITY_DN546827_c0_g2	0.00	0.00	0.00	0.00	0.00	0.00	0.00	0.00	0.00	0.00
TRINITY_DN546829_c0_g1	0.00	0.00	14.75	28.18	15.14	0.00	0.00	0.00	14.03	26.63
TRINITY_DN54682_c0_g1	0.00	0.00	0.00	0.00	0.00	0.00	0.00	0.00	0.00	0.00
TRINITY_DN54682_c0_g2	0.00	0.00	0.00	0.00	0.00	0.00	0.00	0.00	0.00	0.00
TRINITY_DN546832_c0_g1	3.61	0.00	0.00	0.00	0.00	3.09	0.00	0.00	0.00	3.29
TRINITY_DN546834_c0_g1	0.00	0.00	0.00	0.00	0.00	0.00	0.00	11.68	0.00	33.27
TRINITY_DN546835_c1_g1	0.00	0.00	0.00	0.00	0.00	0.00	0.00	0.00	0.00	0.00
TRINITY_DN546836_c0_g1	0.00	4.08	0.00	0.00	0.00	3.15	4.46	0.00	0.00	3.36
TRINITY_DN546839_c0_g1	0.00	0.00	0.00	0.00	0.00	0.00	0.00	0.00	0.00	0.00
TRINITY_DN54683_c0_g1	0.00	0.00	0.00	0.00	0.00	0.00	0.00	0.00	0.00	0.00
TRINITY_DN54683_c0_g2	2.44	2.62	0.00	0.00	0.00	6.95	0.00	2.37	0.00	29.19
TRINITY_DN54683_c0_g3	0.00	0.00	0.00	0.00	0.00	0.00	0.00	0.00	0.00	0.00
TRINITY_DN54683_c0_g4	0.00	0.00	0.00	0.00	0.00	0.00	0.00	0.00	0.00	0.00
TRINITY_DN54683_c1_g1	0.67	1.60	0.00	1.74	0.00	0.00	0.00	0.00	0.00	8.23
TRINITY_DN54683_c1_g2	3.91	0.00	0.00	1.32	0.00	0.00	0.00	0.00	2.07	3.45
TRINITY_DN546843_c0_g3	0.99	0.00	0.76	0.00	0.00	0.00	0.00	3.63	2.92	14.59
TRINITY_DN546843_c0_g4	0.00	0.00	0.00	0.00	0.00	0.00	0.00	0.00	0.00	0.00
TRINITY_DN546846_c0_g1	0.00	0.00	0.00	0.00	0.00	0.00	0.00	0.00	0.00	12.91
TRINITY_DN546848_c1_g1	0.00	0.00	0.00	0.00	0.00	0.00	0.00	0.00	18.30	0.00
TRINITY_DN546849_c0_g1	0.00	0.00	0.00	0.00	0.00	0.00	0.00	0.00	0.00	0.00
TRINITY_DN54684_c10_g1	0.00	0.00	0.00	0.00	0.00	0.00	0.00	0.00	0.00	43.79
TRINITY_DN54684_c1_g1	0.00	0.00	0.00	0.00	0.00	0.00	0.00	0.00	0.00	0.00
TRINITY_DN54684_c3_g1	3.08	0.00	0.00	0.00	0.00	0.00	0.00	0.00	0.00	0.00
TRINITY_DN54684_c4_g1	9.14	0.00	0.00	0.00	0.00	0.00	0.00	0.00	0.00	19.15
TRINITY_DN54684_c5_g1	3.96	0.00	0.00	0.00	0.00	0.00	0.00	0.00	0.00	0.00
TRINITY_DN54684_c8_g1	0.00	0.00	0.00	0.00	0.00	0.00	0.00	0.00	0.00	0.00
TRINITY_DN54684_c9_g1	0.00	0.00	0.00	0.00	0.00	0.00	0.00	0.00	0.00	0.00
TRINITY_DN546851_c0_g1	0.00	0.00	0.00	0.00	0.00	0.00	0.00	0.00	0.00	16.85
TRINITY_DN546852_c0_g1	0.00	0.00	0.00	0.00	0.00	0.00	0.00	0.00	0.00	0.00
TRINITY_DN546853_c0_g1	0.00	0.00	0.00	0.00	0.00	0.00	0.00	0.00	0.00	0.00
TRINITY_DN546854_c0_g1	0.00	0.00	0.00	0.00	0.00	0.00	0.00	0.00	0.00	0.00
TRINITY_DN546854_c0_g2	0.00	0.00	2.25	0.00	0.00	3.86	0.00	0.00	0.00	4.11
TRINITY_DN546857_c0_g1	0.00	2.19	0.00	0.00	0.00	0.00	0.00	2.00	5.98	0.00
TRINITY_DN546857_c1_g1	0.00	0.00	0.00	0.00	0.00	0.00	0.00	0.00	0.00	0.00
TRINITY_DN546858_c0_g1	4.17	16.32	0.00	0.00	0.00	8.16	0.00	0.00	18.01	12.12
TRINITY_DN54685_c0_g1	0.00	0.00	0.00	0.00	0.00	0.00	0.00	0.00	0.00	0.00
TRINITY_DN54685_c0_g2	0.00	0.00	0.00	0.00	0.00	0.00	0.00	0.00	0.00	0.00
TRINITY_DN54685_c1_g1	0.00	0.00	9.55	0.00	0.00	0.00	0.00	0.00	0.00	0.00
TRINITY_DN546860_c0_g1	0.00	0.00	0.00	0.00	0.00	0.00	0.00	0.00	0.00	0.00
TRINITY_DN546862_c1_g1	0.00	0.00	0.00	0.00	0.00	0.00	0.00	0.00	0.00	0.00
TRINITY_DN546863_c0_g1	0.00	0.00	0.00	30.29	0.00	0.00	0.00	0.00	0.00	0.00
TRINITY_DN546864_c0_g1	0.00	0.00	0.00	0.00	0.00	0.00	0.00	0.00	0.00	4.12
TRINITY_DN546865_c0_g1	0.00	14.59	0.00	0.00	0.00	0.00	0.00	0.00	0.00	0.00
TRINITY_DN546867_c1_g1	0.00	0.00	0.00	0.00	0.00	0.00	0.00	0.00	14.60	0.00
TRINITY_DN546868_c0_g1	0.00	0.00	0.00	0.00	0.00	0.00	0.00	0.00	0.00	0.00
TRINITY_DN546869_c0_g1	0.00	5.16	0.00	0.00	0.00	0.00	0.00	4.49	4.34	0.00
TRINITY_DN54686_c0_g1	0.00	7.92	0.00	0.00	0.00	5.85	0.00	0.00	0.00	6.18
TRINITY_DN54686_c0_g4	6.81	0.00	20.66	6.69	0.00	0.00	8.66	0.00	6.47	14.92
TRINITY_DN546870_c0_g1	0.00	0.00	0.00	0.00	0.00	0.00	0.00	0.00	0.00	0.00
TRINITY_DN546871_c0_g1	0.00	0.00	13.52	0.00	0.00	0.00	0.00	0.00	0.00	12.30
TRINITY_DN546873_c0_g1	0.00	0.00	0.00	0.00	0.00	0.00	0.00	0.00	0.00	0.00
TRINITY_DN546876_c0_g1	0.00	0.00	0.00	0.00	0.00	0.00	0.00	0.00	0.00	0.00
TRINITY_DN546878_c1_g1	0.00	0.00	0.00	0.00	0.00	0.00	0.00	0.00	0.00	34.33
TRINITY_DN54687_c0_g2	30.79	18.57	15.52	0.00	0.00	0.00	0.00	0.00	0.00	0.00
TRINITY_DN54687_c1_g1	8.65	0.00	0.00	0.00	9.02	15.07	0.00	0.00	16.51	39.78
TRINITY_DN546880_c0_g1	0.00	0.00	0.00	0.00	0.00	0.00	0.00	0.00	0.00	0.00
TRINITY_DN546880_c1_g1	0.00	0.00	0.00	0.00	0.00	0.00	0.00	0.00	20.06	0.00
TRINITY_DN546881_c0_g1	0.00	0.00	0.00	0.00	0.00	15.15	0.00	0.00	0.00	0.00
TRINITY_DN546883_c0_g1	0.00	0.00	0.00	0.00	0.00	0.00	0.00	0.00	0.00	0.00
TRINITY_DN546885_c0_g1	0.00	0.00	0.00	0.00	0.00	0.00	0.00	0.00	0.00	0.00
TRINITY_DN546886_c0_g1	0.00	0.00	0.00	0.00	0.00	0.00	8.70	0.00	0.00	25.15
TRINITY_DN546887_c0_g2	16.49	0.00	0.00	0.00	0.00	0.00	0.00	0.00	0.00	0.00
TRINITY_DN546887_c1_g1	0.00	0.00	0.00	0.00	0.00	0.00	0.00	0.00	0.00	31.03
TRINITY_DN546888_c0_g1	13.35	0.00	0.00	0.00	27.69	0.00	0.00	0.00	12.88	0.00
TRINITY_DN546888_c1_g1	0.00	0.00	0.00	0.00	0.00	0.00	0.00	0.00	0.00	0.00
TRINITY_DN546889_c0_g1	0.00	7.82	0.00	0.00	0.00	0.00	0.00	2.36	2.34	2.21
TRINITY_DN546889_c0_g2	37.23	0.00	9.44	0.00	0.00	0.00	0.00	0.00	0.00	0.00
TRINITY_DN54688_c0_g1	0.00	0.00	0.00	0.00	0.00	0.00	0.00	0.00	12.45	21.04
TRINITY_DN54688_c0_g2	22.25	0.00	0.00	0.00	23.03	0.00	0.00	0.00	32.16	27.75
TRINITY_DN546894_c0_g1	0.00	9.86	0.00	0.00	0.00	0.00	0.00	0.00	0.00	4.00
TRINITY_DN546895_c0_g1	2.96	9.65	0.00	5.88	0.00	0.00	7.05	0.00	0.00	2.69
TRINITY_DN546898_c0_g1	0.00	2.34	0.00	0.00	0.00	0.00	7.68	0.00	2.12	3.99
TRINITY_DN54689_c0_g1	0.00	0.00	0.00	0.00	0.00	0.00	0.00	0.00	0.00	0.00
TRINITY_DN54689_c0_g2	0.00	3.37	0.00	0.00	0.00	0.00	0.00	0.00	4.16	0.00
TRINITY_DN5468_c0_g1	299.31	311.15	179.51	118.61	91.54	120.27	257.83	128.41	565.54	385.48
TRINITY_DN5468_c0_g2	20.31	61.57	0.00	41.19	21.57	0.00	111.19	0.00	7.27	36.91
TRINITY_DN546900_c0_g1	0.00	0.00	0.00	0.00	0.00	0.00	0.00	0.00	0.00	0.00
TRINITY_DN546902_c0_g1	0.00	0.00	0.00	0.00	0.00	0.00	0.00	0.00	0.00	0.00
TRINITY_DN546902_c0_g2	0.00	0.00	0.00	0.00	0.00	0.00	0.00	0.00	0.00	0.00
TRINITY_DN546902_c2_g1	0.00	0.00	0.00	0.00	0.00	0.00	0.00	0.00	2.54	0.00
TRINITY_DN546902_c3_g1	0.00	0.00	0.00	0.00	0.00	0.00	0.00	0.00	0.00	0.00
TRINITY_DN546902_c4_g1	0.00	0.00	0.00	0.00	0.00	0.00	0.00	0.00	0.00	0.00
TRINITY_DN546903_c0_g1	0.00	0.00	0.00	0.00	0.00	0.00	8.54	0.00	0.00	0.00
TRINITY_DN546904_c0_g1	4.12	4.62	0.00	4.07	4.32	0.00	5.05	0.00	3.93	11.30
TRINITY_DN546905_c0_g1	0.00	0.00	0.00	0.00	0.00	0.00	0.00	0.00	36.60	17.16
TRINITY_DN546907_c0_g1	0.00	0.00	6.17	3.08	6.51	2.65	0.00	0.00	0.00	11.29
TRINITY_DN546909_c0_g1	14.60	0.00	0.00	0.00	0.00	0.00	0.00	0.00	0.00	0.00
TRINITY_DN54690_c0_g2	0.00	0.00	0.00	0.00	0.00	6.74	7.07	0.00	7.37	0.00
TRINITY_DN54690_c0_g3	0.00	0.00	7.43	0.00	0.00	0.00	0.00	8.42	7.38	17.64
TRINITY_DN54690_c1_g1	0.00	0.00	0.00	0.00	0.00	10.54	0.00	0.00	0.00	0.00
TRINITY_DN54690_c2_g1	0.00	0.00	0.00	0.00	0.00	0.00	0.00	0.00	0.00	0.00
TRINITY_DN54690_c9_g1	0.00	0.00	0.00	0.00	0.00	0.00	0.00	0.00	0.00	0.00
TRINITY_DN546910_c0_g1	0.00	19.79	0.00	0.00	0.00	13.96	0.00	0.00	0.00	0.00
TRINITY_DN546911_c0_g1	0.00	0.00	0.00	0.00	0.00	0.00	0.00	0.00	4.85	0.00
TRINITY_DN546914_c0_g1	0.00	0.00	0.00	0.00	0.00	0.00	44.93	0.00	0.00	15.65
TRINITY_DN546915_c0_g1	0.00	0.00	0.00	0.00	0.00	0.00	0.00	0.00	0.00	0.00
TRINITY_DN546918_c0_g1	0.00	0.00	0.00	0.00	0.00	0.00	0.00	0.00	9.70	0.00
TRINITY_DN546919_c0_g1	0.00	0.00	0.00	0.00	0.00	0.00	0.00	0.00	0.00	0.00
TRINITY_DN54691_c0_g1	0.00	0.00	0.00	3.45	0.00	0.00	0.00	0.00	0.00	3.18
TRINITY_DN54691_c0_g2	7.30	0.00	0.00	0.00	0.00	0.00	18.65	0.00	0.00	0.00
TRINITY_DN54691_c1_g1	0.00	0.00	0.00	2.29	2.41	1.96	0.00	0.00	0.00	0.00
TRINITY_DN54691_c1_g2	0.00	0.00	0.00	0.00	0.00	0.00	0.00	0.00	0.00	15.03
TRINITY_DN54691_c2_g1	0.00	0.00	0.00	0.00	0.00	0.00	0.00	0.00	0.00	0.00
TRINITY_DN54691_c2_g3	0.00	0.00	6.64	0.00	0.00	0.00	0.00	0.00	0.00	6.05
TRINITY_DN54691_c3_g1	0.00	0.00	0.00	0.00	0.00	0.00	0.00	0.00	0.00	0.00
TRINITY_DN54691_c4_g1	0.00	0.00	0.00	0.00	0.00	0.00	0.00	0.00	0.00	0.00
TRINITY_DN546920_c0_g1	0.00	0.00	0.00	0.00	0.00	0.00	0.00	0.00	0.00	6.67
TRINITY_DN546921_c2_g1	0.00	7.49	0.00	6.29	6.67	11.14	0.00	0.00	0.00	17.67
TRINITY_DN546922_c0_g1	0.00	0.00	0.00	0.00	7.68	0.00	0.00	0.00	7.03	0.00
TRINITY_DN546923_c0_g1	0.00	4.65	0.00	0.00	0.00	0.00	0.00	0.00	3.95	0.00
TRINITY_DN546925_c0_g1	0.00	0.00	0.00	0.00	0.00	0.00	0.00	6.80	6.56	12.69
TRINITY_DN546926_c0_g1	0.00	0.00	0.00	0.00	0.00	0.00	0.00	0.00	0.00	0.00
TRINITY_DN546927_c0_g1	0.00	0.00	0.00	0.00	0.00	0.00	0.00	0.00	0.00	0.00
TRINITY_DN54692_c0_g1	0.00	0.00	0.00	0.00	0.00	0.00	0.00	0.00	0.00	0.00
TRINITY_DN54692_c0_g2	31.09	0.00	0.00	0.00	0.00	0.00	0.00	0.00	0.00	0.00
TRINITY_DN546930_c0_g1	0.00	0.00	0.00	0.00	0.00	0.00	0.00	0.00	0.00	11.42
TRINITY_DN546931_c0_g1	0.00	5.70	5.26	0.00	2.78	2.26	0.00	0.00	0.00	4.81
TRINITY_DN546931_c1_g1	4.36	14.74	0.00	0.00	0.00	0.00	0.00	0.00	4.15	0.00
TRINITY_DN546932_c0_g1	0.00	0.00	0.00	0.00	19.81	0.00	0.00	0.00	0.00	0.00
TRINITY_DN546932_c1_g1	0.00	0.00	0.00	0.00	0.00	0.00	0.00	0.00	0.00	0.00
TRINITY_DN546933_c0_g1	0.00	0.00	0.00	0.00	0.00	0.00	0.00	0.00	0.00	0.00
TRINITY_DN546934_c0_g1	0.00	0.00	0.00	0.00	0.00	0.00	0.00	0.00	11.93	0.00
TRINITY_DN546934_c1_g1	0.00	0.00	0.00	0.00	0.00	0.00	7.18	0.00	0.00	0.00
TRINITY_DN546935_c0_g1	0.00	0.00	0.00	0.00	0.00	0.00	0.00	0.00	0.00	0.00
TRINITY_DN546936_c0_g1	0.00	0.00	0.00	0.00	0.00	0.00	0.00	0.00	0.00	0.00
TRINITY_DN546937_c1_g1	0.00	0.00	0.00	0.00	0.00	0.00	0.00	0.00	0.00	6.88
TRINITY_DN546938_c0_g1	0.00	0.00	0.00	0.00	0.01	0.00	0.00	0.00	0.00	0.00
TRINITY_DN546938_c1_g1	0.00	0.00	0.00	0.00	0.00	0.00	0.00	0.00	0.00	0.00
TRINITY_DN54693_c0_g1	7.30	9.15	18.02	8.80	1.54	9.95	13.22	3.19	43.87	3.21
TRINITY_DN54693_c0_g2	0.00	0.00	0.00	0.00	0.00	0.00	0.00	0.00	0.00	5.84
TRINITY_DN54693_c1_g1	4.54	0.00	0.00	0.00	0.00	0.00	0.00	0.00	6.58	16.51
TRINITY_DN54693_c1_g2	0.00	0.00	0.00	0.00	0.00	0.00	0.00	0.00	0.00	0.00
TRINITY_DN54693_c3_g1	0.00	0.00	0.00	0.00	0.00	0.00	19.60	0.00	0.00	54.63
TRINITY_DN546940_c0_g1	0.00	0.00	2.48	0.00	2.63	4.26	0.00	0.00	4.81	6.81
TRINITY_DN546941_c0_g2	0.00	0.00	0.00	0.00	0.00	0.00	0.00	0.00	0.00	0.00
TRINITY_DN546943_c0_g2	0.00	0.00	0.00	0.00	0.00	0.00	0.00	0.00	0.00	0.00
TRINITY_DN546945_c0_g1	0.00	0.00	0.00	0.00	0.00	0.00	0.00	0.00	9.12	0.00
TRINITY_DN546948_c0_g1	0.00	0.00	0.00	0.00	0.00	0.00	0.00	10.01	19.75	0.00
TRINITY_DN546949_c0_g1	0.00	0.00	0.00	0.00	0.00	0.00	0.00	0.00	12.83	6.21
TRINITY_DN54694_c0_g1	0.00	6.26	22.96	0.00	7.86	0.00	28.96	0.00	11.93	13.87
TRINITY_DN54694_c0_g2	14.40	34.16	0.00	0.00	7.50	7.36	45.92	0.00	0.00	0.00
TRINITY_DN546952_c0_g1	0.00	0.00	0.00	0.00	0.00	0.00	0.00	0.00	0.00	10.47
TRINITY_DN546953_c0_g1	0.00	0.00	0.00	0.00	0.00	0.00	0.00	0.00	0.00	0.00
TRINITY_DN546954_c0_g1	6.39	0.00	0.00	0.00	6.67	0.00	8.10	0.00	6.12	0.00
TRINITY_DN546954_c0_g2	0.00	0.00	0.00	0.00	9.02	0.00	0.00	0.00	8.25	0.00
TRINITY_DN546955_c0_g1	0.00	0.00	0.00	0.00	0.00	0.00	0.00	0.00	8.12	0.00
TRINITY_DN546955_c1_g1	0.00	11.59	0.00	0.00	0.00	0.00	12.36	0.00	0.00	0.00
TRINITY_DN546955_c2_g1	0.00	0.00	0.00	0.00	0.00	0.00	0.00	0.00	0.00	0.00
TRINITY_DN546955_c3_g1	0.00	0.00	0.00	0.00	0.00	0.00	6.30	0.00	0.00	0.00
TRINITY_DN546955_c4_g1	0.00	0.00	0.00	0.00	0.00	0.00	0.00	0.00	0.00	0.00
TRINITY_DN546956_c0_g1	0.00	0.00	0.00	0.00	0.00	0.00	0.00	0.00	0.00	0.00
TRINITY_DN546956_c1_g1	0.00	0.00	0.00	0.00	0.00	0.00	0.00	0.00	0.00	0.00
TRINITY_DN546957_c0_g1	0.00	0.00	0.00	0.00	0.00	0.00	0.00	0.00	18.14	34.01
TRINITY_DN546958_c0_g1	0.00	0.00	1.47	4.78	2.66	2.53	3.05	0.00	10.44	8.56
TRINITY_DN546960_c0_g1	0.00	0.00	18.31	0.00	0.00	0.00	0.00	0.00	0.00	0.00
TRINITY_DN546960_c0_g2	6.23	0.00	0.00	0.00	0.00	0.00	0.00	0.00	0.00	0.00
TRINITY_DN546961_c0_g1	0.00	0.00	0.00	0.00	0.00	0.00	0.00	0.00	0.00	0.00
TRINITY_DN546962_c0_g1	0.00	0.00	0.00	0.00	0.00	0.00	0.00	13.89	0.00	13.73
TRINITY_DN546962_c0_g2	0.00	0.00	0.00	0.00	0.00	0.00	0.00	0.00	0.00	0.00
TRINITY_DN546967_c0_g1	0.00	0.00	0.00	0.00	0.00	0.00	0.00	0.00	0.00	0.00
TRINITY_DN546968_c0_g1	0.00	0.00	0.00	0.00	0.00	0.00	0.00	0.00	0.00	16.85
TRINITY_DN546969_c0_g1	0.00	0.00	0.00	0.00	0.00	0.00	0.00	0.00	0.00	0.00
TRINITY_DN54696_c0_g1	0.00	0.00	0.00	0.00	0.00	0.00	0.00	6.86	0.00	0.00
TRINITY_DN54696_c0_g2	0.00	0.00	0.00	0.00	0.00	0.00	0.00	0.00	0.00	0.00
TRINITY_DN54696_c1_g1	0.00	0.00	0.00	0.00	0.00	0.00	0.00	0.00	0.00	0.00
TRINITY_DN546970_c0_g1	0.00	0.00	0.00	0.00	13.03	0.00	16.43	0.00	0.00	11.50
TRINITY_DN546972_c1_g1	0.00	0.00	0.00	0.00	0.00	0.00	8.33	0.00	0.00	0.00
TRINITY_DN546972_c2_g1	5.00	0.00	0.00	0.00	0.00	0.00	0.00	0.00	4.75	9.15
TRINITY_DN546974_c0_g1	0.00	0.00	0.00	0.00	0.00	0.00	0.00	0.00	0.00	0.00
TRINITY_DN546978_c0_g1	0.00	0.00	0.00	0.00	0.00	0.00	0.00	10.51	0.00	9.98
TRINITY_DN546979_c0_g1	6.75	4.75	0.00	0.00	7.03	0.00	0.00	0.00	0.00	24.82
TRINITY_DN54697_c0_g1	1.70	7.18	0.00	0.00	0.00	1.45	0.00	0.00	5.24	6.86
TRINITY_DN54697_c1_g1	0.00	0.00	0.00	0.00	0.00	0.00	1.27	1.08	2.02	1.60
TRINITY_DN546984_c0_g1	0.00	0.00	0.00	0.00	0.00	0.00	0.00	0.00	0.00	0.00
TRINITY_DN546987_c0_g1	4.08	0.00	0.00	0.00	0.00	1.75	2.50	0.00	0.00	0.00
TRINITY_DN546989_c0_g1	0.00	9.26	0.00	0.00	0.00	0.00	3.77	3.07	0.00	4.43
TRINITY_DN546990_c0_g1	0.00	0.00	0.00	0.00	0.00	0.00	0.00	0.00	0.00	0.00
TRINITY_DN546993_c0_g1	0.00	0.00	0.00	0.00	0.00	0.00	0.00	0.00	0.00	0.00
TRINITY_DN546994_c0_g1	0.00	0.00	0.00	0.00	0.00	0.00	0.00	0.00	0.00	0.00
TRINITY_DN546996_c0_g1	23.78	0.00	0.00	0.00	69.56	0.00	0.00	0.00	0.00	0.00
TRINITY_DN546998_c0_g1	0.00	0.00	0.00	0.00	0.00	0.00	0.00	0.00	0.00	0.00
TRINITY_DN546999_c0_g1	0.00	0.00	0.00	0.00	0.00	0.00	0.00	0.00	0.00	0.00
TRINITY_DN54699_c0_g1	0.00	0.00	0.00	0.00	0.00	0.00	0.00	0.00	0.00	0.00
TRINITY_DN54699_c2_g1	0.00	9.95	0.00	0.00	0.00	0.00	0.00	0.00	0.00	10.51
TRINITY_DN54699_c3_g1	0.00	0.00	0.00	21.66	0.00	0.00	0.00	0.00	0.00	0.00
TRINITY_DN5469_c0_g1	362.35	458.41	237.27	180.68	212.59	211.29	438.49	123.37	827.46	871.04
TRINITY_DN5469_c0_g2	1.77	2.61	0.00	0.95	1.84	1.51	4.54	1.62	2.63	3.64
TRINITY_DN5469_c1_g1	0.00	0.00	0.00	0.00	0.00	0.00	0.00	0.00	0.00	0.00
TRINITY_DN546_c0_g1	21.50	7.80	6.19	8.01	16.30	15.16	14.04	4.05	32.87	77.93
TRINITY_DN547000_c0_g1	0.00	7.32	6.32	0.00	0.00	3.16	0.00	0.00	0.00	6.73
TRINITY_DN547000_c0_g2	0.00	0.00	0.00	8.93	0.00	0.00	0.00	0.00	8.74	0.00
TRINITY_DN547001_c0_g1	0.00	0.00	17.65	0.00	26.37	0.00	0.00	0.00	0.00	0.00
TRINITY_DN547002_c0_g1	0.00	2.80	2.58	0.00	0.00	0.00	0.00	2.52	2.50	2.75
TRINITY_DN547002_c1_g1	0.00	0.00	0.00	0.00	0.00	15.45	47.23	0.00	0.00	146.12
TRINITY_DN547002_c2_g1	0.00	0.00	0.00	0.00	0.00	0.00	0.00	0.00	0.00	13.33
TRINITY_DN547004_c0_g1	0.00	0.00	0.00	0.00	0.00	0.00	0.00	0.00	0.00	0.00
TRINITY_DN547005_c0_g1	0.00	0.00	0.00	0.00	0.00	0.00	0.00	0.00	0.00	0.00
TRINITY_DN547006_c0_g1	0.00	0.00	0.00	0.00	0.00	0.00	0.00	0.00	0.00	0.00
TRINITY_DN547008_c0_g1	28.77	0.00	0.00	0.00	0.00	8.32	0.00	0.00	0.00	8.82
TRINITY_DN547009_c0_g1	0.00	0.00	0.00	14.67	0.00	0.00	0.00	0.00	0.00	0.00
TRINITY_DN54700_c0_g1	0.00	0.00	0.00	0.00	0.00	0.00	0.00	0.00	0.00	19.39
TRINITY_DN54700_c1_g1	0.00	0.00	0.00	0.00	0.00	0.00	0.00	0.00	0.00	4.29
TRINITY_DN547010_c0_g1	4.30	0.00	0.00	0.00	4.51	0.00	0.00	0.00	4.10	0.00
TRINITY_DN547012_c0_g1	0.00	0.00	0.00	0.00	7.83	0.00	0.00	7.39	0.00	20.70
TRINITY_DN547014_c0_g1	0.00	9.59	0.00	0.00	0.00	0.00	0.00	0.00	4.06	3.90
TRINITY_DN547014_c0_g2	0.00	0.00	0.00	0.00	11.36	0.00	0.00	0.00	0.00	0.00
TRINITY_DN547014_c0_g3	4.23	0.00	0.00	0.00	4.44	0.00	0.00	0.00	7.10	0.00
TRINITY_DN547014_c0_g4	10.41	0.00	0.00	0.00	21.62	0.00	0.00	0.00	0.00	0.00
TRINITY_DN547015_c0_g2	0.00	0.00	0.00	0.00	14.09	0.00	0.00	0.00	0.00	0.00
TRINITY_DN547016_c0_g1	0.00	7.03	5.06	0.00	0.00	0.00	0.00	0.00	0.00	5.85
TRINITY_DN547017_c0_g1	0.00	0.00	0.00	0.00	0.00	0.00	7.78	0.00	0.00	0.00
TRINITY_DN547019_c0_g1	7.40	11.35	0.00	7.83	7.71	0.00	0.00	0.00	13.80	0.00
TRINITY_DN547019_c1_g1	0.00	0.00	20.56	0.00	0.00	0.00	0.00	0.00	0.00	0.00
TRINITY_DN547019_c1_g2	0.00	0.00	0.00	0.00	0.00	0.00	0.00	0.00	0.00	0.00
TRINITY_DN547019_c1_g3	0.00	10.98	0.00	0.00	0.00	0.00	0.00	0.00	0.00	0.00
TRINITY_DN54701_c0_g1	2.43	0.00	0.00	0.00	0.00	0.00	0.00	0.00	4.69	8.23
TRINITY_DN547020_c0_g1	0.00	0.00	0.00	0.00	0.00	0.00	0.00	0.00	0.00	0.00
TRINITY_DN547021_c1_g1	0.00	0.00	0.00	11.92	0.00	0.00	0.00	0.00	0.00	0.00
TRINITY_DN547022_c0_g1	0.00	0.00	0.00	0.00	0.00	0.00	0.00	0.00	14.39	0.00
TRINITY_DN547026_c1_g1	0.00	0.00	0.00	0.00	10.27	0.00	0.00	0.00	0.00	0.00
TRINITY_DN547027_c0_g1	0.00	0.00	0.00	0.00	0.00	0.00	0.00	0.00	0.00	0.00
TRINITY_DN547028_c0_g1	0.00	5.63	0.00	0.00	0.00	0.00	0.00	0.00	0.00	20.88
TRINITY_DN54702_c0_g1	0.00	0.00	0.00	0.00	0.00	0.00	13.72	0.00	15.81	4.25
TRINITY_DN54702_c1_g1	10.21	0.00	0.00	0.00	0.00	0.00	0.00	0.00	0.00	0.00
TRINITY_DN547037_c0_g1	0.00	0.00	2.38	2.39	0.00	0.00	2.81	0.00	4.63	2.18
TRINITY_DN547038_c1_g1	12.58	0.00	0.00	0.00	0.00	0.00	0.00	0.00	0.00	0.00
TRINITY_DN54703_c0_g1	0.00	0.00	0.00	0.00	0.00	0.00	0.00	0.00	0.00	0.00
TRINITY_DN547040_c0_g1	5.15	0.00	0.00	0.00	0.00	0.00	0.00	0.00	0.00	4.72
TRINITY_DN547042_c0_g1	0.00	0.00	0.00	0.00	0.00	0.00	0.00	0.00	0.00	0.00
TRINITY_DN547043_c0_g1	0.00	0.00	0.00	0.00	0.00	0.00	0.00	0.00	0.00	13.43
TRINITY_DN547044_c0_g1	11.88	0.00	0.00	23.00	0.00	0.00	0.00	0.00	0.00	32.62
TRINITY_DN547045_c0_g2	0.00	0.00	0.00	0.00	0.00	0.00	0.00	0.00	15.43	14.60
TRINITY_DN547047_c1_g1	0.00	0.00	0.00	0.00	0.00	0.00	0.00	0.00	0.00	0.00
TRINITY_DN547047_c1_g2	0.00	0.00	0.00	0.00	0.00	0.00	0.00	0.00	0.00	3.46
TRINITY_DN547047_c1_g3	0.00	0.00	0.00	0.00	0.00	6.44	0.00	0.00	0.00	0.00
TRINITY_DN547049_c0_g1	0.00	20.44	0.00	0.00	0.00	0.00	0.00	0.00	0.00	0.00
TRINITY_DN54704_c0_g1	0.00	5.12	0.00	0.00	0.00	3.90	0.00	0.00	4.32	12.45
TRINITY_DN54704_c2_g1	0.00	0.00	0.00	0.00	0.00	0.00	0.00	0.00	0.89	0.83
TRINITY_DN54704_c4_g1	0.00	4.06	0.00	0.00	2.75	0.00	1.47	0.00	0.00	1.18
TRINITY_DN547050_c0_g1	0.00	0.00	0.00	0.00	0.00	0.00	22.12	0.00	0.00	0.00
TRINITY_DN547054_c0_g1	4.49	0.00	0.00	0.00	0.00	3.86	0.00	0.00	0.00	0.00
TRINITY_DN547056_c0_g1	0.00	0.00	0.00	0.00	0.00	0.00	0.00	0.00	0.00	0.00
TRINITY_DN547057_c1_g1	0.00	0.00	0.00	0.00	0.00	0.00	0.00	0.00	0.00	17.64
TRINITY_DN547059_c0_g1	0.00	0.00	0.00	0.00	0.00	0.00	0.00	0.00	0.00	0.00
TRINITY_DN54705_c0_g1	17.15	11.33	0.00	0.00	3.60	16.05	16.56	0.00	26.25	15.63
TRINITY_DN547062_c0_g1	0.00	0.00	0.00	0.00	0.00	0.00	0.00	0.00	0.00	0.00
TRINITY_DN547065_c0_g1	0.00	0.00	0.00	0.00	0.00	0.00	0.00	0.00	0.00	0.00
TRINITY_DN547065_c1_g1	0.00	0.00	0.00	0.00	0.00	0.00	0.00	0.00	0.00	0.00
TRINITY_DN547067_c0_g1	3.16	0.00	0.00	0.00	0.00	0.00	0.00	0.00	0.00	2.88
TRINITY_DN547069_c0_g1	0.00	0.00	0.00	27.36	14.64	0.00	0.00	0.00	0.00	0.00
TRINITY_DN54706_c0_g1	0.00	0.00	0.00	0.00	0.00	0.00	0.00	0.00	0.00	0.00
TRINITY_DN54706_c0_g2	0.00	0.00	0.00	0.00	0.00	0.00	0.00	0.00	0.00	0.00
TRINITY_DN547070_c0_g1	7.48	0.00	0.00	0.00	0.00	0.00	0.00	0.00	7.13	0.00
TRINITY_DN547071_c0_g1	16.32	0.00	0.00	7.99	0.00	0.00	16.81	0.00	4.32	8.30
TRINITY_DN547075_c0_g1	0.00	0.00	8.10	0.00	0.00	0.00	0.00	0.00	0.00	7.34
TRINITY_DN547078_c0_g1	0.00	0.00	0.00	8.19	0.00	0.00	0.00	0.00	0.00	0.00
TRINITY_DN54707_c0_g1	0.00	0.00	15.80	0.00	0.00	0.00	0.00	0.00	0.00	0.00
TRINITY_DN54707_c1_g2	0.00	0.00	6.46	0.00	0.00	0.00	8.10	0.00	9.81	17.03
TRINITY_DN54707_c2_g1	0.00	0.00	0.00	0.00	0.00	0.00	0.00	0.00	0.00	0.00
TRINITY_DN54707_c3_g1	0.00	0.00	0.00	0.00	0.00	0.00	0.00	0.00	0.00	0.00
TRINITY_DN54707_c4_g1	0.00	0.00	0.00	0.00	0.00	0.00	0.00	0.00	0.00	0.00
TRINITY_DN54707_c5_g3	0.00	22.07	0.00	0.00	0.00	0.00	0.00	0.00	17.97	0.00
TRINITY_DN54707_c5_g4	0.00	0.00	0.00	0.00	0.00	0.00	0.00	0.00	0.00	0.00
TRINITY_DN54707_c5_g5	0.00	0.00	0.00	0.00	0.00	0.00	13.43	0.00	0.00	0.00
TRINITY_DN54707_c6_g1	0.00	0.00	0.00	0.00	0.00	0.00	0.00	0.00	0.00	0.00
TRINITY_DN547081_c0_g1	0.00	0.00	0.00	0.00	0.00	0.00	0.00	0.00	0.00	0.00
TRINITY_DN547084_c0_g1	4.74	0.00	19.02	0.00	0.00	4.08	0.00	0.00	0.00	8.68
TRINITY_DN547085_c0_g1	1.29	0.00	1.28	0.00	1.37	0.00	4.41	0.00	1.26	8.24
TRINITY_DN547086_c0_g1	3.83	0.00	0.00	0.00	4.01	0.00	0.00	3.75	0.00	0.00
TRINITY_DN547087_c0_g1	0.00	0.00	0.00	0.00	0.00	0.00	0.00	0.00	0.00	0.00
TRINITY_DN547088_c0_g1	0.00	0.00	20.45	0.00	0.00	0.00	0.00	9.78	0.00	0.00
TRINITY_DN547089_c0_g1	0.00	0.00	0.00	0.00	0.00	2.71	7.59	0.00	0.00	0.00
TRINITY_DN54708_c0_g1	4.70	35.09	7.55	0.00	3.73	5.51	20.32	9.66	4.63	53.68
TRINITY_DN54708_c0_g2	16.32	20.78	4.02	1.30	0.00	15.12	2.13	2.50	16.58	60.13
TRINITY_DN54708_c1_g1	7.84	6.97	5.24	1.76	1.86	3.87	12.84	1.70	6.68	37.80
TRINITY_DN54708_c1_g3	0.00	0.00	0.00	0.00	0.00	0.00	0.00	0.00	0.00	0.00
TRINITY_DN54708_c4_g1	0.00	0.00	0.00	0.00	0.00	0.00	0.00	0.00	0.00	17.84
TRINITY_DN547090_c0_g1	0.00	0.00	0.00	0.00	0.00	0.00	0.00	0.00	0.00	62.59
TRINITY_DN547091_c0_g2	0.00	0.00	0.00	0.00	0.00	0.00	0.00	8.97	0.00	0.00
TRINITY_DN547092_c0_g1	0.00	0.00	0.00	0.00	0.00	0.00	0.00	0.00	0.00	0.00
TRINITY_DN547093_c0_g1	7.56	0.00	0.00	0.00	0.00	0.00	0.00	0.00	0.00	0.00
TRINITY_DN547094_c0_g1	0.00	0.00	0.00	0.00	0.00	0.00	0.00	0.00	0.00	0.00
TRINITY_DN547097_c0_g1	0.00	0.00	0.00	18.17	0.00	0.00	0.00	0.00	0.00	17.16
TRINITY_DN547098_c1_g1	0.00	0.00	0.00	0.00	0.00	0.00	0.00	0.00	0.00	0.00
TRINITY_DN54709_c0_g1	96.20	25.48	33.32	49.12	46.15	28.67	104.61	12.89	143.44	163.78
TRINITY_DN54709_c0_g2	41.00	41.09	15.64	10.83	60.80	49.89	39.00	35.12	158.52	48.78
TRINITY_DN54709_c0_g3	0.00	0.00	0.00	283.32	0.00	0.00	0.00	0.00	0.00	0.00
TRINITY_DN5470_c0_g1	13.94	0.00	0.00	6.85	0.00	0.00	25.20	0.00	0.00	6.40
TRINITY_DN5470_c1_g1	0.00	22.26	0.00	0.00	9.58	0.00	0.00	0.00	17.59	0.00
TRINITY_DN5470_c2_g2	0.00	0.00	0.00	0.00	0.00	0.00	0.00	0.00	0.00	0.00
TRINITY_DN5470_c2_g3	0.00	0.00	0.00	0.00	0.00	0.00	0.00	0.00	0.00	0.00
TRINITY_DN547100_c0_g1	0.00	0.00	0.00	0.00	0.00	0.00	5.56	0.00	0.00	0.00
TRINITY_DN547100_c0_g2	11.81	0.00	0.00	0.00	0.00	0.00	0.00	0.00	0.00	10.81
TRINITY_DN547100_c1_g1	0.00	0.00	0.00	0.00	0.00	0.00	0.00	0.00	0.00	0.00
TRINITY_DN547101_c0_g1	0.00	0.00	0.00	0.00	0.00	0.00	0.00	0.00	0.00	0.00
TRINITY_DN547102_c0_g1	3.69	0.00	0.00	0.00	0.00	0.00	0.00	0.00	3.52	3.36
TRINITY_DN547103_c0_g1	0.00	0.00	10.03	0.00	0.00	0.00	0.00	0.00	9.46	0.00
TRINITY_DN547103_c0_g2	0.00	0.00	0.00	0.00	0.00	0.00	0.00	0.00	0.00	18.28
TRINITY_DN547105_c0_g1	0.00	0.00	3.93	0.00	0.00	0.00	0.00	0.00	0.00	7.17
TRINITY_DN547107_c1_g1	0.00	0.00	0.00	0.00	0.00	0.00	0.00	0.00	0.00	0.00
TRINITY_DN547107_c1_g2	0.00	0.00	0.00	0.00	0.00	0.00	0.00	0.00	0.00	43.20
TRINITY_DN547107_c2_g1	0.00	0.00	0.00	0.00	0.00	0.00	0.00	0.00	0.00	17.00
TRINITY_DN547109_c0_g1	0.00	0.00	0.00	0.00	0.00	0.00	0.00	0.00	0.00	0.00
TRINITY_DN547109_c1_g1	0.00	0.00	0.00	0.00	0.00	0.00	0.00	0.00	0.00	0.00
TRINITY_DN54710_c0_g2	12.88	0.00	0.00	12.94	8.43	3.45	0.00	0.00	18.87	30.56
TRINITY_DN54710_c1_g1	3.98	13.36	3.99	0.00	0.00	0.00	0.00	0.00	0.00	3.64
TRINITY_DN54710_c1_g2	0.00	6.00	0.00	0.00	0.00	0.00	0.00	0.00	0.00	19.22
TRINITY_DN54710_c2_g1	0.00	0.00	0.00	0.00	0.00	0.00	0.00	0.00	0.00	0.00
TRINITY_DN54710_c3_g1	0.00	0.00	0.00	0.00	0.00	0.00	0.00	0.00	0.00	0.00
TRINITY_DN547110_c1_g1	0.00	0.00	0.00	0.00	0.00	0.00	6.51	0.00	2.64	0.00
TRINITY_DN547111_c0_g1	0.00	0.00	0.00	0.00	0.00	0.00	0.00	0.00	0.00	0.00
TRINITY_DN547112_c0_g1	0.00	0.00	0.00	0.00	0.00	0.00	0.00	0.00	24.79	11.75
TRINITY_DN547113_c0_g1	0.00	0.00	0.00	0.00	0.00	0.00	0.00	0.00	0.00	0.00
TRINITY_DN547115_c0_g1	0.00	0.00	0.00	0.00	0.00	0.00	0.00	0.00	0.00	29.20
TRINITY_DN547115_c0_g2	0.00	0.00	0.00	0.00	0.00	0.00	0.00	0.00	0.00	0.00
TRINITY_DN547115_c1_g1	0.00	0.00	0.00	0.00	0.00	0.00	0.00	0.00	0.00	0.00
TRINITY_DN547115_c2_g1	0.00	0.00	0.00	0.00	0.00	0.00	0.00	0.00	0.00	14.73
TRINITY_DN547115_c3_g1	0.00	0.00	0.00	0.00	0.00	0.00	0.00	0.00	0.00	0.00
TRINITY_DN547116_c0_g1	2.87	3.11	0.00	0.00	0.00	4.91	0.00	2.79	0.00	2.61
TRINITY_DN547118_c0_g1	0.00	0.00	0.00	0.00	8.40	0.00	0.00	0.00	6.18	6.49
TRINITY_DN547118_c4_g1	0.00	0.00	32.14	0.00	0.00	0.00	0.00	0.00	0.00	0.00
TRINITY_DN547118_c5_g1	0.00	0.00	0.00	5.60	0.00	0.00	0.00	0.00	5.41	0.00
TRINITY_DN547119_c0_g1	0.00	0.00	39.19	0.00	0.00	0.00	0.00	0.00	0.00	0.00
TRINITY_DN54711_c0_g1	0.00	0.00	0.00	0.00	0.00	0.00	0.00	0.00	0.00	0.00
TRINITY_DN54711_c0_g2	9.65	0.00	9.78	0.00	0.00	16.73	0.00	0.00	27.66	26.62
TRINITY_DN54711_c1_g1	7.44	0.00	0.00	0.00	0.00	12.95	0.00	0.00	21.29	27.32
TRINITY_DN54711_c1_g2	0.00	0.00	0.00	0.00	2.25	0.00	9.94	2.07	4.13	5.82
TRINITY_DN54711_c1_g3	14.36	0.00	0.00	0.00	0.00	12.24	0.00	0.00	0.00	0.00
TRINITY_DN547121_c0_g1	0.00	42.70	0.00	0.00	0.00	0.00	0.00	0.00	34.55	0.00
TRINITY_DN547122_c0_g1	0.00	0.00	0.00	0.00	0.00	0.00	0.00	0.00	0.00	0.00
TRINITY_DN547124_c0_g1	0.00	0.00	0.00	14.42	0.00	0.00	0.00	0.00	0.00	0.00
TRINITY_DN547125_c0_g1	0.00	0.00	0.00	0.00	7.06	0.00	0.00	0.00	0.00	0.00
TRINITY_DN547126_c0_g1	0.00	0.00	0.00	0.00	0.00	0.00	4.73	0.00	3.70	0.00
TRINITY_DN547127_c0_g1	0.00	10.67	0.00	0.00	0.00	0.00	0.00	0.00	16.89	0.00
TRINITY_DN547127_c1_g1	19.16	0.00	38.83	0.00	0.00	0.00	0.00	0.00	0.00	0.00
TRINITY_DN547128_c0_g1	0.00	0.00	0.00	0.00	0.00	0.00	0.00	0.00	0.00	10.87
TRINITY_DN54712_c0_g1	0.00	0.00	0.00	0.00	13.54	0.00	0.00	12.48	0.00	11.95
TRINITY_DN54712_c0_g2	14.53	0.00	0.00	0.00	0.00	0.00	0.00	0.00	0.00	0.00
TRINITY_DN54712_c1_g1	0.00	0.00	0.00	0.00	0.00	0.00	0.00	0.00	0.00	0.00
TRINITY_DN547130_c0_g1	0.00	0.00	0.00	0.00	0.00	0.00	0.00	0.00	0.00	0.00
TRINITY_DN547131_c0_g1	0.00	0.00	0.00	0.00	0.00	0.00	0.00	0.00	0.00	0.00
TRINITY_DN547133_c0_g1	0.00	0.00	0.00	0.00	0.00	0.00	0.00	0.00	8.08	0.00
TRINITY_DN547137_c0_g1	0.00	0.00	0.00	0.00	0.00	0.00	0.00	0.00	0.00	0.00
TRINITY_DN547137_c1_g1	0.00	0.00	0.00	0.00	0.00	0.00	18.81	0.00	0.00	0.00
TRINITY_DN547138_c0_g1	0.00	0.00	0.00	0.00	0.00	0.00	0.00	0.00	0.00	0.00
TRINITY_DN547139_c0_g1	0.00	0.00	0.00	0.00	0.00	0.00	23.24	0.00	0.00	16.23
TRINITY_DN54713_c0_g1	4.79	12.83	2.38	4.78	2.52	4.09	19.66	4.65	20.77	21.75
TRINITY_DN547140_c0_g1	0.00	0.00	0.00	0.00	0.00	0.00	0.00	0.00	0.00	0.00
TRINITY_DN547141_c0_g2	10.48	0.00	0.00	0.00	0.00	0.00	0.00	0.00	0.00	0.00
TRINITY_DN547141_c1_g1	0.00	0.00	0.00	0.00	0.00	0.00	0.00	0.00	0.00	0.00
TRINITY_DN547141_c2_g1	0.00	0.00	6.92	0.00	0.00	0.00	0.00	0.00	0.00	0.00
TRINITY_DN547141_c3_g1	0.00	0.00	0.00	0.00	0.00	0.00	0.00	0.00	0.00	0.00
TRINITY_DN547141_c5_g1	0.00	0.00	0.00	0.00	0.00	0.00	0.00	0.00	0.00	0.00
TRINITY_DN547141_c6_g1	0.00	0.00	0.00	0.00	0.00	0.00	0.00	0.00	0.00	0.00
TRINITY_DN547141_c9_g1	0.00	0.00	0.00	0.00	0.00	0.00	0.00	0.00	0.00	14.60
TRINITY_DN547144_c0_g1	0.00	0.00	0.00	0.00	0.00	0.00	4.73	0.00	0.00	7.09
TRINITY_DN547146_c0_g1	0.00	0.00	0.00	0.00	0.00	0.00	0.00	0.00	0.00	0.00
TRINITY_DN547147_c0_g1	0.00	0.00	0.00	0.00	0.00	0.00	0.00	0.00	0.00	0.00
TRINITY_DN547148_c0_g1	0.00	0.00	0.00	0.00	0.00	0.00	0.00	0.00	0.00	7.91
TRINITY_DN547149_c0_g2	0.00	0.00	0.00	0.00	0.00	0.00	3.56	0.00	0.00	2.72
TRINITY_DN547149_c0_g3	4.84	0.00	0.00	0.00	0.00	0.00	0.00	0.00	4.60	13.30
TRINITY_DN547149_c3_g1	4.35	0.00	0.00	4.29	0.00	0.00	0.00	0.00	4.14	0.00
TRINITY_DN54714_c0_g1	0.00	0.00	0.00	0.00	0.00	0.00	0.00	0.00	0.00	0.00
TRINITY_DN54714_c1_g1	6.51	0.00	9.08	0.00	0.00	3.30	0.00	0.00	9.95	23.97
TRINITY_DN547151_c1_g1	15.66	0.00	0.00	0.00	0.00	0.00	0.00	0.00	0.00	56.96
TRINITY_DN547152_c0_g1	0.00	0.00	0.00	0.00	0.00	0.00	0.00	0.00	0.00	15.92
TRINITY_DN547154_c0_g1	15.58	0.00	0.00	0.00	0.00	0.00	0.00	7.65	0.00	0.00
TRINITY_DN547155_c0_g1	0.00	0.00	0.00	0.00	0.00	0.00	0.00	0.00	0.00	0.00
TRINITY_DN547156_c0_g1	2.79	4.37	5.53	0.00	0.00	0.00	3.18	2.69	0.00	5.07
TRINITY_DN547156_c1_g1	0.00	11.36	0.00	0.00	0.00	0.00	0.00	0.00	9.56	0.00
TRINITY_DN547156_c2_g1	0.00	0.00	0.00	0.00	0.00	0.00	0.00	0.00	0.00	0.00
TRINITY_DN547158_c0_g1	0.00	0.00	5.24	0.00	0.00	0.00	0.00	0.00	4.96	0.00
TRINITY_DN547158_c0_g2	2.73	5.91	5.44	0.00	0.00	0.00	5.05	0.00	5.25	44.76
TRINITY_DN547158_c0_g3	0.00	10.73	0.00	0.00	0.00	0.00	0.00	0.00	0.00	0.00
TRINITY_DN547158_c1_g1	5.94	2.47	2.36	0.00	1.26	1.01	2.69	0.00	0.00	4.32
TRINITY_DN54715_c0_g1	0.00	0.00	0.00	0.00	0.00	0.00	0.00	0.00	0.00	0.00
TRINITY_DN54715_c0_g2	0.00	0.00	0.00	0.00	0.00	23.56	0.00	0.00	0.00	25.23
TRINITY_DN54715_c2_g1	0.00	0.00	0.00	0.00	0.00	0.00	0.00	0.00	0.00	0.00
TRINITY_DN547161_c0_g1	0.00	0.00	0.00	0.00	0.00	0.00	0.00	0.00	9.01	0.00
TRINITY_DN547162_c0_g1	0.00	0.00	0.00	0.00	0.00	0.00	0.00	0.00	0.00	0.00
TRINITY_DN547164_c0_g2	0.00	0.00	0.00	0.00	0.00	0.00	0.00	0.00	0.00	0.00
TRINITY_DN547167_c0_g1	0.00	0.00	26.86	0.00	0.00	0.00	0.00	0.00	0.00	0.00
TRINITY_DN547168_c0_g2	7.76	0.00	0.00	0.00	0.00	3.33	0.00	0.00	7.41	7.09
TRINITY_DN547168_c0_g3	0.00	0.00	0.00	0.00	0.00	0.00	0.00	0.00	0.00	0.00
TRINITY_DN547168_c0_g4	0.00	5.91	0.00	0.00	0.00	4.68	0.00	0.00	2.63	4.97
TRINITY_DN547168_c2_g1	0.00	0.00	0.00	0.00	0.00	0.00	0.00	0.00	0.00	0.00
TRINITY_DN547169_c0_g1	0.00	0.00	0.00	0.00	0.00	0.00	0.00	0.00	0.00	0.00
TRINITY_DN54716_c0_g1	0.00	5.38	0.00	0.00	0.00	0.00	0.00	0.00	32.14	0.00
TRINITY_DN54716_c0_g2	11.21	7.25	0.00	16.49	8.26	2.21	5.26	5.50	23.83	12.23
TRINITY_DN54716_c0_g3	4.40	0.00	19.74	0.00	0.00	9.75	36.38	0.00	0.00	0.00
TRINITY_DN54716_c0_g4	0.00	0.00	0.00	0.00	0.00	0.00	0.00	0.00	7.27	7.01
TRINITY_DN54716_c0_g5	8.59	14.15	10.79	25.63	23.72	0.00	26.53	6.31	24.73	26.47
TRINITY_DN547171_c0_g1	12.76	0.00	0.00	0.00	0.00	0.00	0.00	0.00	12.30	0.00
TRINITY_DN547171_c1_g1	0.00	0.00	0.00	0.00	0.00	0.00	0.00	0.00	0.00	45.82
TRINITY_DN547173_c0_g1	0.00	0.00	0.00	0.00	39.39	0.00	0.00	0.00	0.00	0.00
TRINITY_DN547175_c0_g2	0.00	0.00	0.00	0.00	0.00	0.00	0.00	0.00	19.32	36.03
TRINITY_DN547176_c0_g1	5.95	1.09	1.05	0.00	0.00	0.00	2.38	0.00	2.06	2.88
TRINITY_DN547176_c2_g1	0.00	0.00	0.00	0.00	0.00	0.00	0.00	0.00	5.73	5.55
TRINITY_DN547178_c0_g1	0.00	0.00	0.00	0.00	0.00	0.00	0.00	0.00	0.00	0.00
TRINITY_DN54717_c2_g1	0.00	0.00	0.00	0.00	0.00	0.00	0.00	0.00	0.00	11.86
TRINITY_DN54717_c3_g1	0.00	0.00	0.00	0.00	0.00	0.00	0.00	0.00	0.00	0.00
TRINITY_DN54717_c4_g1	0.00	0.00	0.00	0.00	0.00	0.00	0.00	0.00	0.00	0.00
TRINITY_DN54717_c5_g1	8.92	5.03	4.47	0.00	0.00	0.00	0.00	4.38	0.00	36.73
TRINITY_DN54717_c7_g1	0.00	0.00	0.00	0.00	0.00	0.00	0.00	0.00	0.00	0.00
TRINITY_DN547181_c0_g1	0.00	0.00	0.00	0.00	0.00	0.00	0.00	0.00	0.00	11.09
TRINITY_DN547182_c0_g1	0.00	0.00	0.00	0.00	0.00	0.00	0.00	0.00	4.11	0.00
TRINITY_DN547183_c0_g1	0.00	0.00	0.00	0.00	0.00	0.00	0.00	0.00	0.00	0.00
TRINITY_DN547185_c0_g1	1.41	0.00	0.00	0.00	2.98	1.20	1.61	0.00	8.23	10.24
TRINITY_DN547186_c2_g1	0.00	0.00	0.00	0.00	0.00	11.86	0.00	0.00	0.00	0.00
TRINITY_DN547188_c0_g1	0.00	9.26	0.00	0.00	0.00	0.00	0.00	0.00	2.13	0.00
TRINITY_DN54718_c0_g1	0.00	0.00	0.00	0.00	0.00	0.00	0.00	0.00	0.00	0.00
TRINITY_DN54718_c0_g2	30.51	0.00	0.00	0.00	0.00	12.93	0.00	0.00	0.00	0.00
TRINITY_DN54718_c1_g1	0.00	0.00	0.00	0.00	0.00	0.00	0.00	0.00	0.00	0.00
TRINITY_DN547192_c0_g1	0.00	16.48	0.00	0.00	0.00	0.00	0.00	0.00	0.00	0.00
TRINITY_DN547193_c0_g1	1.46	3.13	91.73	2.22	97.17	5.44	202.38	80.93	97.67	5.47
TRINITY_DN547193_c0_g3	246.41	275.40	22.24	104.96	15.89	95.93	56.84	0.33	365.28	343.25
TRINITY_DN547193_c2_g1	4.79	2.57	0.00	0.00	0.00	0.00	5.62	0.00	11.54	0.00
TRINITY_DN547193_c4_g1	0.00	0.00	0.00	0.00	0.00	0.00	0.00	0.00	0.00	0.00
TRINITY_DN547194_c0_g1	0.00	0.00	0.00	0.00	0.00	0.00	0.00	0.00	0.00	0.00
TRINITY_DN547195_c0_g1	0.00	0.00	0.00	0.00	0.00	0.00	0.00	0.00	0.00	12.52
TRINITY_DN547198_c1_g1	0.00	0.00	0.00	0.00	0.00	0.00	0.00	0.00	3.22	0.00
TRINITY_DN547199_c0_g2	0.00	0.00	0.00	0.00	0.00	0.00	0.00	0.00	0.00	21.86
TRINITY_DN54719_c0_g1	0.00	0.00	0.00	2.69	0.00	0.00	0.00	0.00	0.00	0.00
TRINITY_DN54719_c0_g2	0.00	0.00	0.00	0.00	0.00	0.00	0.00	0.00	0.00	0.00
TRINITY_DN54719_c1_g1	6.69	0.00	0.00	0.00	0.00	0.00	8.49	0.00	0.00	24.61
TRINITY_DN54719_c3_g1	0.00	0.00	0.00	0.00	0.00	0.00	0.00	0.00	0.00	0.00
TRINITY_DN5471_c0_g1	119.67	146.40	51.29	49.85	52.61	34.04	133.50	58.79	201.37	230.19
TRINITY_DN5471_c0_g2	59.30	88.88	56.35	27.90	24.77	37.65	117.89	26.01	171.27	124.92
TRINITY_DN5471_c1_g1	71.72	111.85	44.58	29.26	31.44	39.97	87.36	37.92	156.20	255.82
TRINITY_DN547200_c0_g1	0.00	8.00	0.00	0.00	0.00	0.00	0.00	0.00	6.44	0.00
TRINITY_DN547200_c0_g2	0.00	0.00	0.00	0.00	0.00	0.00	0.00	0.00	0.00	0.00
TRINITY_DN547201_c0_g1	0.00	2.26	0.00	0.00	0.00	0.00	0.00	0.00	0.00	0.00
TRINITY_DN547201_c0_g2	0.00	0.00	0.00	0.00	0.00	0.00	0.00	0.00	0.00	0.00
TRINITY_DN547205_c0_g1	0.00	0.00	0.00	0.00	0.00	11.42	0.00	0.00	12.88	12.14
TRINITY_DN547205_c0_g2	0.00	0.00	0.00	0.00	0.00	0.00	0.00	0.00	0.00	0.00
TRINITY_DN547205_c0_g5	0.00	0.00	0.00	0.00	0.00	0.00	0.00	0.00	0.00	0.00
TRINITY_DN547206_c0_g1	0.00	0.00	0.00	0.00	0.00	0.00	14.61	0.00	0.00	5.34
TRINITY_DN547207_c0_g1	0.00	0.00	0.00	0.00	0.00	0.00	5.53	0.00	0.00	8.19
TRINITY_DN547208_c0_g1	0.00	0.00	0.00	0.00	0.00	0.00	0.00	0.00	0.00	11.60
TRINITY_DN54720_c1_g1	19.23	5.46	0.00	0.00	5.03	0.00	11.91	0.00	9.13	26.41
TRINITY_DN54720_c8_g1	14.74	0.00	0.00	0.00	0.00	0.00	0.00	0.00	0.00	0.00
TRINITY_DN547212_c0_g1	0.00	0.00	0.00	0.00	0.00	0.00	0.00	16.65	17.14	0.00
TRINITY_DN547213_c0_g1	0.00	27.24	22.68	0.00	0.00	9.64	14.56	0.00	21.43	10.25
TRINITY_DN547214_c0_g1	7.33	0.00	3.66	0.00	3.85	3.15	0.00	0.00	3.50	3.35
TRINITY_DN547215_c0_g1	0.00	0.00	0.00	0.00	0.00	0.00	0.00	0.00	0.00	0.00
TRINITY_DN547215_c1_g1	0.00	0.00	0.00	0.00	10.17	0.00	0.00	0.00	18.67	8.98
TRINITY_DN547215_c2_g1	0.00	0.00	0.00	0.00	0.00	0.00	0.00	0.00	0.00	16.54
TRINITY_DN547217_c0_g1	27.15	16.50	0.00	0.00	0.00	11.60	0.00	12.94	13.08	0.00
TRINITY_DN547218_c0_g1	0.00	0.00	0.00	0.00	0.00	0.00	0.00	0.00	0.00	0.00
TRINITY_DN547219_c0_g1	0.00	0.00	0.00	0.00	0.00	0.00	0.00	0.00	11.84	0.00
TRINITY_DN54721_c0_g2	12.31	0.00	0.00	0.00	0.00	0.00	0.00	0.00	0.00	0.00
TRINITY_DN54721_c0_g4	0.00	0.00	3.74	3.70	0.00	0.00	0.00	0.00	0.00	3.41
TRINITY_DN54721_c3_g1	0.00	0.00	0.00	0.00	0.00	0.00	0.00	0.00	0.00	0.00
TRINITY_DN547220_c0_g1	0.00	0.00	0.00	0.00	0.00	0.00	0.00	0.00	13.28	0.00
TRINITY_DN547221_c0_g1	0.00	0.00	0.00	0.00	0.00	0.00	0.00	0.00	0.00	0.00
TRINITY_DN547222_c0_g1	0.00	0.00	9.26	0.00	0.00	0.00	0.00	9.07	8.78	8.44
TRINITY_DN547223_c0_g1	0.00	5.00	0.00	4.37	9.28	0.00	0.00	0.00	0.00	20.26
TRINITY_DN547227_c0_g1	0.00	0.00	0.00	0.00	0.00	0.00	0.00	0.00	0.00	0.00
TRINITY_DN547227_c0_g2	0.00	0.00	0.00	0.00	0.00	0.00	25.48	0.00	0.00	0.00
TRINITY_DN547228_c0_g1	0.00	0.00	0.00	0.00	0.00	0.00	0.00	0.00	0.00	0.00
TRINITY_DN54722_c0_g1	0.00	0.00	0.00	0.00	0.00	0.00	0.00	0.00	0.00	0.00
TRINITY_DN547230_c0_g2	0.00	0.00	3.28	0.00	0.00	0.00	0.00	0.00	0.00	3.00
TRINITY_DN547231_c0_g1	11.20	0.00	0.00	0.00	0.00	0.00	0.00	0.00	0.00	20.50
TRINITY_DN547232_c1_g1	0.00	0.00	0.00	0.00	0.00	0.00	0.00	0.00	0.00	0.00
TRINITY_DN547234_c0_g1	19.16	0.00	7.73	0.00	0.00	0.00	17.39	0.00	12.43	18.06
TRINITY_DN547234_c0_g4	0.00	0.00	0.00	0.00	0.00	0.00	0.00	0.00	0.00	0.00
TRINITY_DN547234_c0_g5	0.00	0.00	0.00	0.00	0.00	0.00	0.00	0.00	0.00	0.00
TRINITY_DN547234_c1_g1	0.00	0.00	0.00	0.00	0.00	0.00	0.00	0.00	0.00	0.00
TRINITY_DN547236_c0_g1	0.00	0.00	0.00	0.00	0.00	0.00	0.00	0.00	0.00	0.00
TRINITY_DN547237_c0_g1	0.00	0.00	0.00	0.00	0.00	0.00	0.00	0.00	13.92	26.40
TRINITY_DN547238_c0_g1	0.00	0.00	0.00	0.00	0.00	0.00	0.00	0.00	0.00	0.00
TRINITY_DN547238_c1_g1	0.00	0.00	5.45	0.00	0.00	0.00	0.00	0.00	5.15	0.00
TRINITY_DN547238_c2_g1	0.00	0.00	0.00	0.00	0.00	0.00	0.00	0.00	0.00	0.00
TRINITY_DN547239_c0_g1	0.00	0.00	0.00	0.00	0.00	0.00	0.00	0.00	0.00	0.00
TRINITY_DN54723_c0_g1	0.00	0.00	0.00	0.00	0.00	0.00	0.00	0.00	0.00	0.00
TRINITY_DN54723_c0_g2	0.00	0.00	0.00	0.00	0.00	0.00	0.00	0.00	0.00	0.00
TRINITY_DN54723_c1_g1	0.00	0.00	0.00	0.00	0.00	0.00	0.00	0.00	0.00	0.00
TRINITY_DN54723_c1_g2	0.00	0.00	0.00	0.00	0.00	0.00	0.00	0.00	0.00	0.00
TRINITY_DN54723_c2_g1	0.00	0.00	0.00	0.00	0.00	0.00	0.00	0.00	17.97	0.00
TRINITY_DN54723_c3_g1	0.00	0.00	0.00	0.00	0.00	0.00	0.00	0.00	0.00	0.00
TRINITY_DN547240_c0_g1	0.00	0.00	0.00	0.00	0.00	0.00	0.00	0.00	0.00	0.00
TRINITY_DN547241_c0_g1	10.28	0.00	0.00	0.00	0.00	0.00	0.00	0.00	0.00	9.44
TRINITY_DN547242_c0_g1	0.00	0.00	0.00	0.00	0.00	0.00	0.00	6.19	0.00	28.92
TRINITY_DN547242_c0_g2	0.00	0.00	0.00	0.00	0.00	0.00	0.00	0.00	0.00	0.00
TRINITY_DN547242_c2_g1	3.98	0.00	3.99	0.00	0.00	0.00	0.00	0.00	0.00	0.00
TRINITY_DN547243_c0_g1	0.00	0.00	0.00	0.00	11.44	0.00	0.00	0.00	0.00	0.00
TRINITY_DN547244_c0_g1	0.00	0.00	0.00	1.88	0.00	6.50	0.00	0.00	0.00	20.69
TRINITY_DN547245_c0_g1	0.00	0.00	0.00	0.00	0.00	0.00	0.00	0.00	3.26	0.00
TRINITY_DN547251_c0_g1	10.03	12.20	0.00	0.00	0.00	0.00	26.04	0.00	0.00	9.20
TRINITY_DN547251_c0_g3	0.00	3.70	6.72	0.00	0.00	0.00	0.00	0.00	0.00	0.00
TRINITY_DN547251_c1_g1	0.00	0.00	0.00	11.13	0.00	0.00	0.00	0.00	11.02	10.54
TRINITY_DN547251_c4_g1	0.00	9.44	2.20	0.00	0.00	0.00	0.00	0.00	0.00	4.02
TRINITY_DN547251_c6_g1	0.00	26.00	0.00	0.00	11.08	0.00	0.00	0.00	10.21	0.00
TRINITY_DN547252_c0_g1	6.65	0.00	0.00	0.00	0.00	0.00	0.00	0.00	0.00	0.00
TRINITY_DN547253_c0_g1	0.00	0.00	0.00	0.00	0.00	0.00	0.00	0.00	0.00	0.00
TRINITY_DN547254_c0_g1	2.00	0.00	1.99	0.00	0.00	3.41	0.00	0.00	1.94	5.46
TRINITY_DN547255_c0_g1	0.00	0.00	0.00	4.50	0.00	0.00	0.00	0.00	2.18	4.10
TRINITY_DN547255_c1_g1	0.00	0.00	0.00	0.00	0.00	0.00	0.00	0.00	0.00	6.79
TRINITY_DN547256_c0_g1	0.00	0.00	0.00	0.00	0.00	0.00	0.00	0.00	0.00	0.00
TRINITY_DN547257_c0_g1	8.42	0.00	0.00	0.00	0.00	0.00	10.86	0.00	16.07	0.00
TRINITY_DN547257_c1_g1	0.00	0.00	0.00	0.00	0.00	0.00	0.00	0.00	0.00	0.00
TRINITY_DN547257_c2_g1	0.00	0.00	0.00	0.00	0.00	0.00	0.00	0.00	0.00	0.00
TRINITY_DN547258_c1_g1	0.00	0.00	0.00	0.00	0.00	0.00	0.00	0.00	18.44	0.00
TRINITY_DN54725_c0_g1	18.81	4.29	14.32	24.85	16.14	11.52	38.10	2.92	41.41	31.86
TRINITY_DN54725_c1_g1	0.00	0.00	0.00	0.00	0.00	0.00	0.00	0.00	1.49	0.00
TRINITY_DN54725_c1_g2	0.00	0.00	0.00	0.00	0.00	0.00	0.00	0.00	0.00	13.76
TRINITY_DN54725_c1_g3	0.00	0.00	0.00	0.00	0.00	0.00	0.00	0.00	0.00	0.00
TRINITY_DN54725_c2_g1	0.00	0.00	0.00	0.00	0.00	9.79	0.00	0.00	0.00	0.00
TRINITY_DN54725_c3_g1	0.00	0.00	0.00	17.30	0.00	14.04	0.00	0.00	17.43	0.00
TRINITY_DN54725_c4_g1	0.00	0.00	0.00	0.00	0.00	1.25	0.00	0.09	0.00	5.16
TRINITY_DN54725_c5_g1	0.00	0.00	0.00	0.00	0.00	0.00	0.00	0.00	0.00	0.00
TRINITY_DN547260_c0_g1	0.00	0.00	0.00	0.00	0.00	0.00	0.00	0.00	0.00	0.00
TRINITY_DN547262_c1_g1	5.80	0.00	0.00	0.00	0.00	0.00	0.00	5.70	5.50	0.00
TRINITY_DN547263_c0_g1	0.00	21.33	0.00	8.64	0.00	0.00	0.00	0.00	0.00	0.00
TRINITY_DN547264_c0_g1	17.97	0.00	0.00	0.00	0.00	0.00	0.00	0.00	0.00	0.00
TRINITY_DN547267_c0_g1	0.00	0.00	0.00	0.00	0.00	0.00	0.00	0.00	0.00	0.00
TRINITY_DN54726_c0_g1	0.00	0.00	0.00	0.00	0.00	0.00	0.00	0.00	0.00	0.00
TRINITY_DN54726_c0_g2	0.00	0.00	0.00	0.00	0.00	0.00	0.00	0.00	0.00	0.00
TRINITY_DN54726_c1_g1	0.00	0.00	0.00	0.00	0.00	0.00	21.10	0.00	0.00	0.00
TRINITY_DN54726_c2_g1	0.00	0.00	0.00	0.00	0.00	0.00	0.00	0.00	0.00	0.00
TRINITY_DN547272_c0_g1	0.00	0.00	0.00	0.00	0.00	0.00	0.00	0.00	12.30	0.00
TRINITY_DN547273_c0_g1	13.62	0.00	0.00	0.00	0.00	0.00	0.00	0.00	0.00	6.26
TRINITY_DN547273_c1_g1	8.89	0.00	0.00	0.00	0.00	0.00	0.00	0.00	0.00	0.00
TRINITY_DN547276_c0_g1	34.71	0.00	16.84	15.96	34.36	14.09	21.66	50.42	32.10	30.68
TRINITY_DN547277_c0_g1	0.00	0.00	4.26	0.00	0.00	0.00	0.00	0.00	0.00	0.00
TRINITY_DN547277_c1_g1	8.16	0.00	0.00	0.00	0.00	0.00	0.00	0.00	0.00	7.49
TRINITY_DN547279_c0_g2	35.94	0.00	0.00	0.00	0.00	0.00	0.00	0.00	0.00	32.46
TRINITY_DN547279_c1_g1	0.00	1.88	0.00	0.00	0.00	0.00	2.05	0.00	3.45	1.62
TRINITY_DN54727_c1_g1	0.00	0.00	0.00	0.00	0.00	0.00	0.00	0.00	0.00	0.00
TRINITY_DN547280_c2_g1	0.00	0.00	0.00	0.00	0.00	0.00	0.00	0.00	0.00	0.00
TRINITY_DN547281_c1_g1	0.00	0.00	0.00	0.00	0.00	0.00	21.09	0.00	0.00	0.00
TRINITY_DN547283_c0_g1	0.00	0.00	0.00	0.00	0.00	0.00	0.00	0.00	0.00	0.00
TRINITY_DN547285_c0_g1	0.00	0.00	0.00	0.00	0.00	0.00	0.00	0.00	6.30	9.00
TRINITY_DN547285_c0_g2	0.00	0.00	0.00	0.00	0.00	0.00	0.00	0.00	0.00	0.00
TRINITY_DN547285_c0_g3	0.00	14.59	0.00	0.00	0.00	0.00	0.00	0.00	0.00	0.00
TRINITY_DN547285_c1_g1	0.00	0.00	5.98	5.83	0.00	0.00	0.00	0.00	0.00	0.00
TRINITY_DN547287_c0_g1	0.00	0.00	0.00	0.00	0.00	0.00	0.00	0.00	0.00	0.00
TRINITY_DN547288_c1_g1	0.00	0.00	0.00	0.00	0.00	0.00	0.00	0.00	14.65	0.00
TRINITY_DN547289_c0_g1	0.00	8.16	0.00	0.00	0.00	0.00	0.00	0.00	0.00	25.37
TRINITY_DN547290_c0_g1	1.42	0.00	1.41	0.00	1.51	1.21	7.67	0.00	6.94	3.88
TRINITY_DN547291_c0_g1	1.11	2.30	0.00	0.00	1.17	0.00	1.25	0.00	0.00	7.03
TRINITY_DN547292_c1_g1	0.00	0.00	0.00	0.00	0.00	0.00	0.00	0.00	0.00	0.00
TRINITY_DN547297_c0_g1	12.31	0.00	0.00	0.00	0.00	0.00	0.00	0.00	11.60	0.00
TRINITY_DN547297_c0_g2	0.00	0.00	0.00	0.00	0.00	0.00	0.00	0.00	0.00	0.00
TRINITY_DN547297_c4_g1	0.00	0.00	0.00	34.92	0.00	0.00	47.23	0.00	0.00	24.81
TRINITY_DN547298_c0_g1	0.00	0.00	0.00	0.00	0.00	0.00	0.00	0.00	16.52	0.00
TRINITY_DN547299_c0_g1	0.00	0.00	0.00	0.00	4.92	0.00	0.00	0.00	0.00	0.00
TRINITY_DN54729_c1_g1	29.49	0.00	0.00	0.00	15.25	0.00	0.00	0.00	14.16	13.46
TRINITY_DN54729_c2_g1	0.00	17.51	0.00	0.00	15.02	12.35	0.00	0.00	0.00	0.00
TRINITY_DN54729_c4_g1	0.00	22.40	0.00	36.40	0.00	0.00	24.41	0.00	0.00	0.00
TRINITY_DN5472_c6_g1	0.00	0.00	0.00	0.00	0.00	0.00	0.00	0.00	50.06	0.00
TRINITY_DN547301_c0_g1	0.00	0.00	0.00	0.00	0.00	0.00	0.00	0.00	3.85	3.68
TRINITY_DN547303_c0_g1	0.00	0.00	0.00	0.00	0.00	0.00	0.00	0.00	0.00	0.00
TRINITY_DN547305_c0_g1	0.00	0.00	0.00	0.00	0.00	0.00	0.00	0.00	12.88	0.00
TRINITY_DN547306_c0_g1	0.00	0.00	0.00	0.00	0.00	0.00	5.93	0.00	0.00	0.00
TRINITY_DN547308_c0_g1	0.00	4.42	0.00	0.00	4.15	0.00	0.00	7.77	3.78	10.85
TRINITY_DN54730_c0_g1	0.00	0.00	58.25	0.00	0.00	0.00	0.00	0.00	18.49	0.00
TRINITY_DN54730_c0_g2	0.00	0.00	0.00	0.00	0.00	0.00	0.00	0.00	0.00	0.00
TRINITY_DN547311_c0_g1	0.00	0.00	0.00	0.00	0.00	0.00	0.00	0.00	0.00	12.05
TRINITY_DN547312_c0_g1	5.90	2.09	0.00	0.00	2.08	0.00	6.84	0.00	3.81	10.43
TRINITY_DN547313_c0_g1	0.00	0.00	0.00	0.00	0.00	0.00	0.00	0.00	0.00	15.27
TRINITY_DN547317_c1_g1	0.00	0.00	0.00	0.00	0.00	0.00	0.00	0.00	0.00	0.00
TRINITY_DN547319_c0_g1	0.00	0.00	0.00	0.00	0.00	0.00	0.00	0.00	0.00	0.00
TRINITY_DN547320_c0_g1	0.00	0.00	0.00	0.00	0.00	7.02	0.00	0.00	0.00	0.00
TRINITY_DN547322_c0_g1	7.16	0.00	0.00	7.04	7.47	0.00	0.00	0.00	6.82	6.58
TRINITY_DN547324_c0_g1	0.00	0.00	4.91	0.00	0.00	0.00	0.00	4.81	0.00	0.00
TRINITY_DN547326_c0_g1	0.00	0.00	0.00	0.00	0.00	0.00	0.00	0.00	0.00	10.39
TRINITY_DN547327_c0_g1	0.00	0.00	0.00	0.00	0.00	6.51	0.00	0.00	7.13	0.00
TRINITY_DN547329_c0_g1	0.00	0.00	0.00	0.00	0.00	0.00	0.00	12.67	0.00	5.92
TRINITY_DN54732_c0_g1	0.00	0.00	0.00	0.00	0.00	0.00	0.00	0.00	0.00	0.00
TRINITY_DN54732_c0_g2	0.00	0.00	0.00	0.00	0.00	0.00	0.00	0.00	14.39	0.00
TRINITY_DN54732_c1_g1	0.00	0.00	4.01	0.00	0.00	0.00	0.00	0.00	0.00	0.00
TRINITY_DN547333_c0_g1	0.00	0.00	0.00	0.00	0.00	0.00	0.00	0.00	0.00	0.00
TRINITY_DN547334_c0_g1	0.00	0.00	0.00	0.00	0.00	0.00	0.00	0.00	0.00	0.00
TRINITY_DN547334_c1_g1	0.00	0.00	0.00	0.00	0.00	6.08	0.00	0.00	0.00	0.00
TRINITY_DN547335_c0_g1	0.00	38.81	0.00	0.00	0.00	0.00	0.00	0.00	0.00	0.00
TRINITY_DN547336_c0_g1	0.00	1.86	11.10	0.00	0.00	0.00	0.00	0.00	0.00	0.00
TRINITY_DN547337_c0_g2	1.22	3.82	1.21	1.23	0.00	0.00	0.00	1.18	3.58	0.00
TRINITY_DN547338_c0_g1	0.00	0.00	0.00	0.00	0.00	0.00	0.00	0.00	0.00	0.00
TRINITY_DN547338_c1_g1	18.61	0.00	18.82	0.00	0.00	0.00	0.00	0.00	0.00	0.00
TRINITY_DN547338_c2_g1	0.00	0.00	0.00	10.87	0.00	0.00	6.91	0.00	10.49	25.36
TRINITY_DN54733_c0_g1	0.00	9.43	0.00	0.00	0.00	0.00	0.00	0.00	0.00	0.00
TRINITY_DN54733_c1_g1	0.00	15.54	0.00	0.00	0.00	0.00	0.00	0.00	12.67	0.00
TRINITY_DN547341_c0_g1	16.24	0.00	16.39	15.53	16.73	0.00	0.00	0.00	0.00	0.00
TRINITY_DN547342_c0_g1	0.00	0.00	0.00	0.00	0.00	0.00	0.00	0.00	0.00	0.00
TRINITY_DN547343_c0_g1	0.00	0.00	0.00	0.00	0.00	0.00	0.00	0.00	0.00	0.00
TRINITY_DN547345_c0_g1	2.94	3.19	0.00	0.00	0.00	0.00	0.00	0.00	2.82	0.00
TRINITY_DN547346_c0_g1	0.00	0.00	0.00	0.00	0.00	0.00	0.00	0.00	0.00	11.86
TRINITY_DN547346_c1_g1	0.00	19.14	0.00	0.00	0.00	0.00	0.00	0.00	45.90	14.49
TRINITY_DN547347_c0_g1	0.00	42.00	0.00	0.00	0.00	0.00	22.87	0.00	26.36	0.00
TRINITY_DN547347_c1_g1	0.00	0.00	0.00	0.00	0.00	0.00	10.23	0.00	0.00	0.00
TRINITY_DN54734_c0_g1	0.00	5.84	5.87	0.79	1.65	1.59	1.29	0.42	2.16	9.07
TRINITY_DN54734_c0_g3	8.69	2.32	0.00	0.00	4.60	0.00	0.00	2.11	4.20	5.92
TRINITY_DN54734_c1_g1	0.00	0.00	5.28	0.00	0.00	0.00	0.00	0.00	0.00	4.82
TRINITY_DN54734_c2_g1	0.00	0.00	0.00	0.00	0.00	3.03	0.00	3.04	1.22	0.00
TRINITY_DN54734_c3_g1	0.00	0.09	7.50	8.53	1.78	0.00	0.00	8.16	0.00	8.71
TRINITY_DN54734_c4_g1	0.00	6.81	0.00	0.00	1.62	0.00	0.00	0.00	9.08	0.00
TRINITY_DN54734_c5_g1	0.00	0.00	0.00	0.00	0.00	0.00	0.00	0.00	0.00	22.47
TRINITY_DN54734_c6_g1	75.03	0.00	0.00	0.00	0.00	0.00	0.00	0.00	0.00	0.00
TRINITY_DN54734_c7_g1	0.00	0.00	0.00	0.00	0.00	2.62	0.00	0.00	0.00	0.00
TRINITY_DN547350_c0_g1	0.00	0.00	0.00	0.00	0.00	0.00	0.00	0.00	0.00	0.00
TRINITY_DN547351_c0_g1	0.00	11.81	0.00	0.00	0.00	0.00	0.00	0.00	0.00	0.00
TRINITY_DN547352_c0_g1	0.00	0.00	0.00	0.00	0.00	0.00	0.00	0.00	0.00	0.00
TRINITY_DN547354_c0_g1	5.63	0.00	0.00	0.00	0.00	4.88	0.00	0.00	5.35	5.17
TRINITY_DN547355_c0_g1	0.00	0.00	0.00	0.00	0.00	0.00	0.00	0.00	0.00	0.00
TRINITY_DN547356_c0_g1	0.00	0.00	0.00	0.00	0.00	0.00	0.00	0.00	0.00	0.00
TRINITY_DN547356_c1_g1	0.00	0.00	5.22	0.00	0.00	0.00	0.00	0.00	0.00	14.30
TRINITY_DN547357_c0_g1	0.00	0.00	0.00	0.00	0.00	0.00	0.00	0.00	0.00	0.00
TRINITY_DN547358_c0_g1	0.00	0.00	0.00	0.00	0.00	0.00	0.00	0.00	0.00	0.00
TRINITY_DN547359_c0_g1	0.00	0.00	0.00	4.87	0.00	0.00	12.28	0.00	0.00	4.53
TRINITY_DN54735_c0_g1	851.38	508.19	239.87	174.19	68.95	225.63	553.71	148.57	1520.34	408.40
TRINITY_DN54735_c0_g3	102.52	108.28	0.00	136.37	112.21	293.86	84.66	49.02	91.54	485.17
TRINITY_DN54735_c0_g4	0.00	0.00	0.00	0.00	0.00	0.00	23.82	0.00	0.00	16.70
TRINITY_DN54735_c0_g5	1.67	14.65	5.13	6.70	2.21	0.00	7.67	0.00	14.60	15.66
TRINITY_DN54735_c1_g1	5.08	3.49	1.68	0.85	3.59	0.00	4.74	0.81	2.49	10.76
TRINITY_DN54735_c2_g1	43.12	93.48	32.63	43.04	28.09	30.32	75.03	24.50	112.86	300.31
TRINITY_DN54735_c3_g1	0.00	0.00	0.00	0.00	0.00	0.00	0.00	0.00	0.00	0.00
TRINITY_DN54735_c4_g1	0.00	0.00	0.00	0.00	0.00	0.00	0.00	0.00	0.00	0.00
TRINITY_DN54735_c7_g1	0.00	0.00	0.00	0.00	0.00	0.00	0.00	0.00	0.00	0.00
TRINITY_DN547361_c1_g1	0.00	0.00	0.00	0.00	0.00	7.36	0.00	0.00	0.00	7.79
TRINITY_DN547363_c0_g1	0.00	0.00	0.00	0.00	0.00	0.00	0.00	0.00	0.00	1.45
TRINITY_DN547363_c0_g2	0.00	0.00	1.55	0.00	0.00	0.00	0.00	0.00	0.00	0.00
TRINITY_DN547364_c0_g1	0.00	0.00	0.00	0.00	10.09	0.00	0.00	0.00	0.00	0.00
TRINITY_DN547366_c0_g1	0.00	0.00	0.00	0.00	9.58	0.00	47.68	0.00	8.80	0.00
TRINITY_DN547367_c0_g1	0.00	4.05	0.00	3.62	0.00	0.00	0.00	0.00	0.00	0.00
TRINITY_DN547370_c0_g1	0.00	11.95	0.00	0.00	0.00	0.00	0.00	0.00	18.79	0.00
TRINITY_DN547371_c0_g1	0.00	0.00	0.00	0.00	0.00	0.00	0.00	0.00	4.34	0.00
TRINITY_DN547372_c0_g1	0.00	0.00	0.00	0.00	0.00	0.00	0.00	0.00	0.00	0.00
TRINITY_DN547375_c0_g1	0.00	2.54	0.00	0.00	0.00	0.00	0.00	0.00	0.00	0.00
TRINITY_DN547376_c0_g1	0.00	0.00	0.00	0.00	0.00	0.00	0.00	0.00	0.00	0.00
TRINITY_DN547377_c0_g1	0.00	0.00	0.00	0.00	0.00	0.00	0.00	0.00	0.00	0.00
TRINITY_DN547378_c0_g1	0.00	0.00	0.00	0.00	0.00	0.00	0.00	0.00	0.00	0.00
TRINITY_DN54737_c0_g2	15.26	0.00	0.00	0.00	0.00	0.00	0.00	0.00	29.29	14.23
TRINITY_DN547380_c0_g1	0.00	0.00	0.00	0.00	0.00	0.00	0.00	0.00	0.00	0.00
TRINITY_DN547381_c0_g1	0.00	0.00	0.00	0.00	0.00	0.00	0.00	0.00	0.00	0.00
TRINITY_DN547382_c0_g1	0.00	0.00	0.00	0.00	0.00	0.00	0.00	0.00	0.00	0.00
TRINITY_DN547382_c1_g1	2.19	0.00	2.18	2.19	2.31	0.00	7.68	0.00	0.00	5.98
TRINITY_DN547385_c0_g1	0.00	0.00	0.00	0.00	0.00	0.00	0.00	0.00	0.00	0.00
TRINITY_DN547387_c0_g1	0.00	0.00	0.00	0.00	0.00	0.00	0.00	0.00	0.00	0.00
TRINITY_DN547388_c1_g1	0.00	0.00	0.00	0.00	0.00	0.00	0.00	0.00	0.00	0.00
TRINITY_DN547389_c0_g1	0.00	0.00	0.00	0.00	0.00	0.00	0.00	0.00	0.00	0.00
TRINITY_DN54738_c0_g1	0.00	0.00	0.00	0.00	0.00	0.00	0.00	0.00	0.00	4.93
TRINITY_DN54738_c0_g3	0.00	0.00	0.00	0.00	0.00	0.00	10.26	0.00	0.00	0.00
TRINITY_DN547392_c0_g2	0.00	0.00	0.00	0.00	0.00	0.00	0.00	0.00	35.90	42.87
TRINITY_DN547392_c1_g1	0.00	0.00	0.00	0.00	0.00	0.00	0.00	0.00	0.00	0.00
TRINITY_DN547392_c4_g1	0.00	14.70	0.00	0.00	0.00	0.00	0.00	0.00	0.00	11.02
TRINITY_DN547393_c0_g1	5.33	6.10	0.00	0.00	0.00	0.00	6.64	0.00	5.05	0.00
TRINITY_DN547394_c0_g1	0.00	0.00	0.00	0.00	0.00	0.00	0.00	0.00	0.00	0.00
TRINITY_DN547395_c0_g1	0.00	0.00	0.00	0.00	0.00	0.00	0.00	0.00	0.00	0.00
TRINITY_DN547395_c0_g2	0.00	0.00	0.00	0.00	0.00	0.00	0.00	0.00	0.00	0.00
TRINITY_DN547395_c1_g2	0.00	0.00	0.00	0.00	0.00	0.00	0.00	0.00	0.00	0.00
TRINITY_DN547398_c0_g1	0.00	0.00	12.83	0.00	0.00	0.00	0.00	0.00	24.40	0.00
TRINITY_DN547399_c0_g1	0.00	0.00	0.00	0.00	9.64	0.00	0.00	0.00	35.40	8.51
TRINITY_DN54739_c0_g1	0.00	0.00	0.00	0.00	0.00	0.00	20.58	0.00	15.16	43.09
TRINITY_DN54739_c1_g2	28.49	0.00	0.00	0.00	0.00	0.00	0.00	0.00	0.00	13.00
TRINITY_DN5473_c0_g1	0.00	0.00	0.00	0.00	0.00	0.00	0.00	0.00	0.00	0.00
TRINITY_DN5473_c1_g1	55.63	108.26	12.48	78.94	22.52	69.88	116.13	12.18	160.45	337.49
TRINITY_DN5473_c1_g2	0.00	0.00	5.87	0.00	0.00	0.00	0.00	0.00	5.54	5.36
TRINITY_DN5473_c2_g1	0.00	0.00	0.00	0.00	0.00	0.00	0.00	4.35	8.43	0.00
TRINITY_DN5473_c2_g2	0.00	0.00	0.00	0.00	0.00	0.00	0.00	0.00	0.00	0.00
TRINITY_DN5473_c2_g3	7.83	9.37	7.94	4.85	0.00	6.80	20.08	0.00	7.45	7.19
TRINITY_DN5473_c2_g4	6.11	0.00	0.00	0.00	12.74	0.00	38.55	6.01	11.61	11.24
TRINITY_DN547400_c0_g1	4.07	0.00	0.00	0.00	0.00	15.14	3.49	0.00	4.96	0.00
TRINITY_DN547401_c1_g1	0.00	0.00	0.00	0.00	0.00	0.00	0.00	10.01	0.00	0.00
TRINITY_DN547404_c0_g1	0.00	0.00	0.00	0.00	0.00	0.00	0.00	0.00	0.00	0.00
TRINITY_DN547404_c1_g1	0.00	0.00	0.00	0.00	0.00	0.00	0.00	0.00	0.00	0.00
TRINITY_DN547405_c2_g1	0.00	0.00	0.00	0.00	0.00	0.00	0.00	0.00	0.00	0.00
TRINITY_DN547408_c0_g1	0.00	5.16	4.58	6.28	0.00	0.84	0.00	0.00	19.52	8.15
TRINITY_DN547408_c0_g2	0.00	0.00	3.15	0.00	0.00	0.00	0.00	0.00	0.00	5.76
TRINITY_DN547408_c1_g1	0.00	0.00	0.00	0.00	0.00	0.00	0.00	0.00	0.00	0.00
TRINITY_DN547409_c0_g1	0.00	0.00	0.00	0.00	0.00	0.00	0.00	0.00	0.00	0.00
TRINITY_DN54740_c0_g1	0.00	2.84	0.00	0.00	0.00	0.00	0.00	3.82	0.00	13.76
TRINITY_DN54740_c1_g1	0.00	0.00	0.00	0.00	0.00	0.00	0.00	0.00	0.00	0.00
TRINITY_DN54740_c3_g1	0.00	0.00	0.00	0.00	0.00	0.00	0.00	0.00	0.00	0.00
TRINITY_DN54740_c4_g1	0.00	0.00	0.00	0.00	0.00	0.00	0.00	0.00	0.00	0.00
TRINITY_DN547411_c0_g1	0.00	13.79	0.00	0.00	0.00	0.00	0.00	0.00	0.00	0.00
TRINITY_DN547412_c0_g1	0.00	0.00	0.00	0.00	0.00	0.00	0.00	0.00	0.00	0.00
TRINITY_DN547415_c0_g1	0.00	30.51	17.17	0.00	0.00	0.00	0.00	0.00	0.00	0.00
TRINITY_DN547416_c0_g1	0.00	0.00	0.00	0.00	0.00	0.00	0.00	0.00	0.00	0.00
TRINITY_DN547416_c1_g1	0.00	0.00	0.00	15.27	0.00	0.00	0.00	0.00	58.75	14.49
TRINITY_DN547417_c0_g1	0.00	21.24	0.00	0.00	0.00	0.00	0.00	5.98	5.78	0.00
TRINITY_DN547417_c1_g1	0.00	0.00	0.00	0.00	0.00	0.00	12.36	0.00	0.00	26.29
TRINITY_DN547417_c4_g1	0.00	0.00	0.00	0.00	0.00	0.00	0.00	0.00	10.56	0.00
TRINITY_DN547417_c6_g1	0.00	0.00	0.00	0.00	0.00	0.00	0.00	0.00	9.39	0.00
TRINITY_DN547418_c0_g1	2.56	0.00	10.90	2.55	2.69	0.00	3.02	0.00	2.46	29.56
TRINITY_DN547418_c1_g1	1.56	0.00	0.00	0.00	0.00	0.00	0.00	0.00	0.00	0.00
TRINITY_DN547418_c3_g1	3.78	0.00	0.00	0.00	0.00	0.00	0.00	0.00	3.61	0.00
TRINITY_DN547418_c4_g1	0.00	0.00	0.00	0.00	0.00	0.00	0.00	0.00	0.00	0.00
TRINITY_DN547418_c6_g1	0.00	0.00	0.00	0.00	0.00	0.00	0.00	0.00	0.00	0.00
TRINITY_DN54741_c0_g1	0.00	13.43	0.00	0.00	0.00	0.00	0.00	0.00	0.00	0.00
TRINITY_DN54741_c0_g2	12.68	3.00	0.00	8.91	0.00	2.71	3.01	0.00	20.03	20.86
TRINITY_DN54741_c0_g3	5.98	0.00	0.00	0.00	0.00	5.19	0.00	0.00	11.37	5.50
TRINITY_DN54741_c1_g1	0.00	0.00	0.00	0.00	0.00	14.89	0.00	0.00	0.00	0.00
TRINITY_DN547420_c0_g1	0.00	0.00	0.00	0.00	0.00	0.00	0.00	0.00	0.00	0.00
TRINITY_DN547423_c0_g1	0.00	0.00	0.00	0.00	0.00	0.00	0.00	0.00	0.00	0.00
TRINITY_DN547424_c0_g1	0.00	0.00	0.00	0.00	0.00	0.00	0.00	0.00	0.00	0.00
TRINITY_DN547425_c0_g1	12.68	0.00	0.00	0.00	0.00	0.00	0.00	0.00	0.00	0.00
TRINITY_DN547426_c0_g3	3.08	3.36	0.00	0.00	0.00	0.00	0.00	0.00	0.00	2.81
TRINITY_DN547426_c0_g4	0.00	0.00	0.00	0.00	0.00	0.00	0.00	0.00	0.00	14.00
TRINITY_DN547426_c1_g1	0.00	0.00	0.00	0.00	0.00	0.00	0.00	0.00	0.00	0.00
TRINITY_DN547426_c1_g2	0.00	0.00	0.00	0.00	0.00	0.00	0.00	0.00	0.00	0.00
TRINITY_DN547426_c1_g3	0.00	0.00	0.00	0.00	0.00	0.00	0.00	0.00	0.00	0.00
TRINITY_DN547426_c2_g1	14.01	16.98	0.00	0.00	0.00	0.00	0.00	0.00	0.00	0.00
TRINITY_DN547427_c0_g1	0.00	0.00	0.00	0.00	0.00	0.00	0.00	0.00	0.00	0.00
TRINITY_DN547427_c1_g1	0.00	0.00	0.00	0.00	5.34	0.00	6.35	0.00	4.85	4.68
TRINITY_DN547428_c0_g1	0.00	0.00	0.00	0.00	0.00	0.00	0.00	0.00	0.00	0.00
TRINITY_DN547428_c1_g1	0.00	0.00	0.00	0.00	0.00	0.00	0.00	0.00	0.00	23.15
TRINITY_DN547428_c2_g1	0.00	0.00	0.00	0.00	0.00	0.00	0.00	0.00	0.00	7.22
TRINITY_DN54742_c0_g1	0.00	0.00	0.00	0.00	0.00	0.00	0.00	0.00	0.00	0.00
TRINITY_DN54742_c1_g1	0.00	0.00	0.00	0.00	0.00	0.00	0.00	0.00	0.00	0.00
TRINITY_DN547430_c0_g1	0.00	0.00	0.00	0.00	14.76	0.00	0.00	0.00	0.00	0.00
TRINITY_DN547433_c0_g1	0.00	0.00	0.00	0.00	0.00	0.00	0.00	0.00	15.43	14.60
TRINITY_DN547434_c0_g1	0.00	0.00	0.00	10.69	0.00	0.00	14.36	0.00	0.00	10.11
TRINITY_DN547434_c1_g1	0.00	0.00	0.00	0.00	0.00	5.90	17.23	0.00	0.00	0.00
TRINITY_DN547435_c0_g1	0.00	0.00	0.00	0.00	0.00	11.18	0.00	0.00	0.00	0.00
TRINITY_DN547435_c1_g1	0.00	0.00	0.00	0.00	6.43	0.00	0.00	0.00	0.00	11.33
TRINITY_DN547437_c0_g1	11.66	0.00	0.00	0.00	0.00	0.00	0.00	0.00	11.17	0.00
TRINITY_DN547438_c1_g1	2.02	2.15	0.00	2.02	0.00	0.00	0.00	0.00	0.00	5.52
TRINITY_DN547439_c0_g1	0.00	0.00	0.00	0.00	0.00	0.00	0.00	0.00	0.00	0.00
TRINITY_DN547439_c3_g1	0.00	0.00	6.03	0.00	0.00	0.00	10.85	0.00	0.00	8.27
TRINITY_DN547439_c4_g1	0.00	0.00	0.00	0.00	0.00	0.00	0.00	0.00	0.00	11.62
TRINITY_DN54743_c0_g1	0.00	0.00	0.00	0.00	0.00	3.45	0.00	0.00	8.35	7.35
TRINITY_DN54743_c0_g2	0.00	0.00	0.00	0.00	0.00	1.35	0.00	0.00	0.00	0.00
TRINITY_DN54743_c0_g3	0.00	0.00	0.00	0.00	0.00	0.00	16.28	0.00	0.00	0.00
TRINITY_DN54743_c0_g6	0.00	0.00	0.00	0.00	0.00	0.00	0.00	0.00	0.00	0.00
TRINITY_DN54743_c1_g1	0.00	0.00	0.00	0.00	0.00	0.00	0.00	0.00	0.00	4.63
TRINITY_DN54743_c1_g2	0.00	0.00	0.00	0.00	0.00	3.97	5.71	0.00	8.78	8.22
TRINITY_DN54743_c2_g1	0.00	0.00	0.00	0.00	0.00	0.00	0.00	0.00	0.00	0.00
TRINITY_DN54743_c3_g1	0.00	20.10	0.00	0.00	0.00	0.00	0.00	0.00	0.00	0.00
TRINITY_DN54743_c4_g1	0.00	0.00	3.81	0.00	0.00	0.00	0.00	0.00	0.00	3.48
TRINITY_DN547441_c0_g1	0.00	0.00	0.00	0.00	0.00	0.00	0.00	0.00	0.00	0.00
TRINITY_DN547442_c0_g1	2.61	1.36	6.48	3.94	0.00	1.11	0.00	5.04	10.19	3.56
TRINITY_DN547444_c0_g1	2.74	0.00	0.00	5.45	2.88	2.34	0.00	0.00	0.00	7.48
TRINITY_DN547447_c0_g1	0.00	0.00	0.00	0.00	0.00	0.00	0.00	0.00	0.00	0.00
TRINITY_DN547449_c1_g1	0.00	0.00	0.00	0.00	0.00	0.00	0.00	0.00	0.00	0.00
TRINITY_DN54744_c0_g1	0.00	0.00	0.00	0.00	0.00	0.00	0.00	0.00	9.34	17.16
TRINITY_DN54744_c1_g2	0.00	0.00	0.00	0.00	0.00	0.00	0.00	0.00	9.17	0.00
TRINITY_DN54744_c2_g1	0.00	0.00	0.00	0.00	0.00	0.00	0.00	0.00	0.00	0.00
TRINITY_DN54744_c3_g1	0.00	0.00	0.00	5.47	0.00	0.00	0.00	0.00	5.29	5.11
TRINITY_DN54744_c4_g1	0.00	0.00	0.00	0.00	0.00	0.00	0.00	0.00	29.82	0.00
TRINITY_DN54744_c5_g1	0.00	0.00	17.48	0.00	0.00	14.63	0.00	0.00	0.00	0.00
TRINITY_DN54744_c6_g1	0.00	0.00	0.00	0.00	0.00	0.00	0.00	0.00	0.00	0.00
TRINITY_DN547450_c0_g1	0.00	4.08	0.00	0.00	0.00	3.15	4.46	0.00	0.00	0.00
TRINITY_DN547451_c0_g1	0.00	0.00	14.42	0.00	0.00	0.00	0.00	0.00	0.00	0.00
TRINITY_DN547451_c0_g2	0.00	0.00	0.00	0.00	0.00	0.00	0.00	0.00	0.00	0.00
TRINITY_DN547452_c0_g1	0.00	0.00	16.55	0.00	16.88	0.00	0.00	0.00	0.00	0.00
TRINITY_DN547454_c0_g1	0.00	0.00	0.00	0.00	0.00	0.00	0.00	0.00	0.00	0.00
TRINITY_DN54745_c0_g1	0.00	11.67	10.26	0.00	0.00	0.00	6.35	0.00	0.00	9.36
TRINITY_DN54745_c1_g1	0.00	14.57	0.00	0.00	3.48	0.00	0.00	0.00	3.18	6.04
TRINITY_DN54745_c3_g1	0.00	0.00	0.00	0.00	7.71	0.00	8.92	7.20	8.62	9.49
TRINITY_DN54745_c3_g2	9.38	23.39	0.00	0.00	0.00	2.90	0.00	0.00	10.94	8.15
TRINITY_DN54745_c3_g3	4.79	10.07	0.00	0.00	0.00	0.00	3.66	0.00	0.00	3.77
TRINITY_DN547461_c0_g1	10.93	2.33	10.86	4.37	0.00	1.87	0.00	2.12	19.01	1.99
TRINITY_DN547462_c0_g2	0.00	0.00	0.00	0.00	0.00	0.00	17.97	0.00	0.00	0.00
TRINITY_DN547463_c0_g1	0.00	0.00	0.00	0.00	0.00	0.00	0.00	0.00	0.00	0.00
TRINITY_DN547463_c0_g2	0.00	0.00	0.00	0.00	0.00	0.00	0.00	0.00	0.00	0.00
TRINITY_DN547463_c0_g3	0.00	0.00	0.00	0.00	0.00	0.00	0.00	0.00	0.00	0.00
TRINITY_DN547463_c1_g1	0.00	0.00	0.00	0.00	0.00	0.00	0.00	0.00	0.00	0.00
TRINITY_DN547463_c2_g1	0.00	0.00	0.00	0.00	0.00	0.00	0.00	0.00	0.00	0.00
TRINITY_DN547463_c3_g1	0.00	0.00	0.00	0.00	0.00	0.00	0.00	0.00	0.00	0.00
TRINITY_DN547464_c0_g1	0.00	0.00	0.00	0.00	0.00	0.00	0.00	0.00	0.00	0.00
TRINITY_DN547465_c0_g1	0.00	0.00	0.00	0.00	0.00	0.00	0.00	0.00	0.00	0.00
TRINITY_DN547466_c0_g1	0.00	12.77	0.00	0.00	0.00	0.00	0.00	0.00	0.00	0.00
TRINITY_DN547468_c0_g1	0.00	0.00	0.00	0.00	0.00	0.00	0.00	0.00	0.00	0.00
TRINITY_DN547468_c1_g1	4.32	0.00	0.00	0.00	0.00	7.43	10.63	0.00	0.00	0.00
TRINITY_DN547468_c3_g1	0.00	0.00	0.00	0.00	0.00	0.00	16.91	0.00	0.00	0.00
TRINITY_DN54746_c0_g1	0.00	0.00	0.00	0.00	0.00	0.00	0.00	0.00	33.68	15.76
TRINITY_DN547471_c0_g1	0.00	0.00	0.00	0.00	0.00	0.00	0.00	0.00	0.00	0.00
TRINITY_DN547474_c0_g1	0.00	0.00	0.00	0.00	0.00	0.00	0.00	0.00	0.00	0.00
TRINITY_DN54747_c0_g1	0.00	0.00	0.00	0.00	0.00	0.00	47.63	0.00	0.00	0.00
TRINITY_DN54747_c0_g3	0.00	20.82	0.00	9.80	0.00	0.00	0.00	0.00	9.63	0.00
TRINITY_DN547480_c0_g1	0.00	2.19	0.00	2.06	0.00	0.00	0.00	4.00	7.98	10.80
TRINITY_DN547480_c10_g1	0.00	0.00	0.00	0.00	0.00	0.00	0.00	0.00	0.00	0.00
TRINITY_DN547480_c1_g1	0.00	0.00	0.00	0.00	0.00	0.00	0.00	0.00	0.00	0.00
TRINITY_DN547480_c1_g2	0.00	8.41	0.00	13.96	0.00	0.00	18.08	0.00	0.00	0.00
TRINITY_DN547480_c1_g3	0.00	0.00	0.00	0.00	0.00	0.00	0.00	0.00	0.00	0.00
TRINITY_DN547480_c2_g1	0.00	7.02	0.00	0.00	0.00	0.00	0.00	0.00	11.47	22.20
TRINITY_DN547480_c4_g1	0.00	0.00	0.00	0.00	0.00	0.00	0.00	0.00	0.00	0.00
TRINITY_DN547480_c5_g1	0.00	26.17	0.00	0.00	0.00	0.00	0.00	0.00	0.00	0.00
TRINITY_DN547480_c6_g1	0.00	0.00	0.00	0.00	0.00	0.00	0.00	0.00	19.32	18.01
TRINITY_DN547480_c7_g1	0.00	0.00	0.00	0.00	0.00	0.00	0.00	0.00	9.17	26.45
TRINITY_DN547481_c0_g1	0.00	0.00	0.00	0.00	0.00	0.00	0.00	0.00	0.00	0.00
TRINITY_DN547482_c0_g1	4.86	0.00	0.00	0.00	0.00	0.00	24.10	0.00	18.46	0.00
TRINITY_DN547483_c0_g1	0.00	0.00	0.00	0.00	0.00	0.00	0.00	0.00	0.00	0.00
TRINITY_DN547488_c0_g1	0.00	6.83	0.00	18.85	0.00	5.11	7.41	0.00	0.00	10.81
TRINITY_DN547488_c1_g1	5.21	0.00	10.45	0.00	0.00	0.00	0.00	0.00	8.32	4.77
TRINITY_DN54748_c0_g1	4.99	11.35	0.00	9.80	15.62	0.00	24.75	0.00	4.73	50.16
TRINITY_DN54748_c0_g3	0.00	0.00	0.00	0.00	0.00	0.00	0.00	0.00	0.00	0.00
TRINITY_DN54748_c3_g1	0.00	0.00	0.00	0.00	0.00	0.00	0.00	0.00	0.00	0.00
TRINITY_DN547490_c0_g1	0.00	0.00	0.00	0.00	0.00	0.00	0.00	0.00	0.00	0.00
TRINITY_DN547490_c1_g1	0.00	0.00	0.00	6.27	0.00	0.00	0.00	0.00	0.00	0.00
TRINITY_DN547491_c0_g1	0.00	0.00	0.00	0.00	0.00	0.00	0.00	0.00	0.00	0.00
TRINITY_DN547493_c1_g1	18.39	0.00	0.00	0.00	0.00	0.00	7.74	0.00	5.83	5.64
TRINITY_DN547494_c0_g1	5.65	0.00	5.69	0.00	0.00	0.00	0.00	0.00	5.37	15.75
TRINITY_DN547494_c1_g1	0.00	0.00	16.84	0.00	0.00	0.00	0.00	0.00	0.00	0.00
TRINITY_DN547494_c2_g1	0.00	0.00	0.00	0.00	0.00	0.00	0.00	0.00	0.00	15.51
TRINITY_DN547496_c0_g1	0.00	0.00	0.00	0.00	0.00	0.00	0.00	0.00	0.00	0.00
TRINITY_DN547498_c0_g1	0.00	0.00	0.00	0.00	0.00	0.00	0.00	0.00	0.00	13.40
TRINITY_DN54749_c0_g1	0.00	0.00	0.00	0.00	0.00	0.00	0.00	0.00	0.00	4.95
TRINITY_DN54749_c1_g1	0.00	19.79	0.00	0.00	0.00	0.00	0.00	0.00	0.00	0.00
TRINITY_DN5474_c0_g1	37.61	34.68	19.42	0.00	4.58	39.45	30.21	28.79	87.56	113.34
TRINITY_DN5474_c0_g2	54.38	23.18	0.00	0.00	20.16	0.00	25.28	18.36	23.92	20.82
TRINITY_DN5474_c1_g1	18.26	10.32	4.58	0.00	4.78	3.93	22.57	0.00	15.17	95.87
TRINITY_DN5474_c3_g1	0.00	0.00	0.00	0.00	0.00	0.00	0.00	0.00	0.00	0.00
TRINITY_DN547500_c0_g1	0.00	0.00	0.00	0.00	0.00	0.00	0.00	0.00	0.00	0.00
TRINITY_DN547501_c0_g1	2.01	4.41	0.00	8.06	0.00	0.00	0.00	0.00	0.00	3.66
TRINITY_DN547501_c1_g1	0.00	68.81	0.00	0.00	0.00	0.00	0.00	0.00	0.00	0.00
TRINITY_DN547503_c0_g1	0.00	0.00	0.00	0.00	0.00	0.00	0.00	0.00	0.00	0.00
TRINITY_DN547504_c0_g1	0.00	0.00	0.00	0.00	0.00	0.00	0.00	0.00	0.00	0.00
TRINITY_DN547505_c0_g1	0.00	0.00	0.00	0.00	0.00	0.00	0.00	0.00	0.00	16.06
TRINITY_DN547506_c0_g1	2.44	0.00	0.00	0.00	0.00	0.00	0.00	0.00	4.12	6.65
TRINITY_DN547509_c1_g1	0.00	0.00	0.00	0.00	0.00	0.00	0.00	0.00	0.00	0.00
TRINITY_DN54750_c0_g1	0.00	0.00	0.00	0.00	0.00	0.00	0.00	0.00	30.07	0.00
TRINITY_DN54750_c0_g2	0.00	0.00	0.00	0.00	0.00	0.00	0.00	0.00	0.00	0.00
TRINITY_DN54750_c13_g1	0.00	0.00	0.00	0.00	0.00	0.00	0.00	0.00	0.00	4.19
TRINITY_DN54750_c14_g1	0.00	0.00	54.60	0.00	0.00	0.00	0.00	0.00	0.00	0.00
TRINITY_DN54750_c15_g1	0.00	0.00	0.00	0.00	0.00	0.00	0.00	0.00	0.00	0.00
TRINITY_DN54750_c1_g1	0.00	0.00	0.00	0.00	0.00	0.00	10.23	0.00	3.97	7.63
TRINITY_DN54750_c3_g1	0.00	0.00	0.00	0.00	0.00	5.04	7.31	0.00	5.52	5.34
TRINITY_DN54750_c4_g1	0.00	0.00	0.00	0.00	0.00	0.00	0.00	0.00	0.00	0.00
TRINITY_DN54750_c5_g1	0.00	0.00	0.00	0.00	0.00	0.00	0.00	0.00	0.00	0.00
TRINITY_DN54750_c6_g1	0.00	0.00	0.00	0.00	0.00	0.00	0.00	3.09	0.00	0.00
TRINITY_DN54750_c8_g1	0.00	0.00	0.00	0.00	11.99	0.00	0.00	0.00	0.00	0.00
TRINITY_DN54750_c9_g1	8.23	0.00	0.00	2.73	2.89	0.00	0.00	0.00	2.64	0.00
TRINITY_DN547510_c0_g1	0.00	0.00	0.00	0.00	0.00	0.00	0.00	0.00	0.00	12.41
TRINITY_DN547511_c0_g1	0.00	0.00	0.00	0.00	0.00	0.00	0.00	0.00	0.00	0.00
TRINITY_DN547512_c0_g1	0.00	0.00	0.00	0.00	15.75	0.00	0.00	0.00	0.00	0.00
TRINITY_DN547513_c0_g1	2.03	4.32	0.00	0.00	0.00	0.00	0.00	0.00	0.00	0.00
TRINITY_DN547514_c0_g1	0.00	0.00	0.00	0.00	0.00	0.00	0.00	0.00	0.00	0.00
TRINITY_DN547515_c0_g1	0.00	0.00	0.00	0.00	0.00	0.00	0.00	0.00	0.00	7.45
TRINITY_DN547516_c0_g1	17.80	0.00	0.00	0.00	0.00	0.00	0.00	0.00	0.00	0.00
TRINITY_DN547518_c0_g1	0.00	0.00	0.00	0.00	0.00	0.00	0.00	0.00	5.00	0.00
TRINITY_DN54751_c0_g1	0.00	0.00	0.00	0.00	0.00	0.00	0.00	0.00	5.23	6.30
TRINITY_DN54751_c1_g1	4.26	0.00	0.00	0.00	0.00	0.00	0.00	0.00	0.00	11.70
TRINITY_DN54751_c1_g2	0.00	0.00	0.00	0.00	0.00	0.00	0.00	0.00	0.00	0.00
TRINITY_DN54751_c2_g2	0.00	0.00	0.00	5.39	0.00	0.00	0.00	0.00	0.00	0.00
TRINITY_DN54751_c3_g1	0.00	0.00	0.00	0.00	0.00	0.00	0.00	0.00	0.00	0.00
TRINITY_DN54751_c6_g1	0.00	0.00	0.00	0.00	0.00	0.00	0.00	0.00	0.00	0.00
TRINITY_DN54751_c7_g1	0.00	0.00	0.00	0.00	0.00	0.00	0.00	0.00	0.00	0.00
TRINITY_DN547520_c0_g1	0.00	0.00	0.00	0.00	0.00	0.00	0.00	0.00	0.00	0.00
TRINITY_DN547520_c0_g2	0.00	0.00	0.00	0.00	0.00	0.00	0.00	0.00	0.00	0.00
TRINITY_DN547520_c0_g3	0.00	0.00	0.00	0.00	0.00	0.00	0.00	0.00	0.00	0.00
TRINITY_DN547520_c0_g4	0.00	0.00	0.00	0.00	0.00	0.00	0.00	0.00	0.00	0.00
TRINITY_DN547520_c0_g5	0.00	0.00	0.00	0.00	0.00	0.00	0.00	0.00	0.00	0.00
TRINITY_DN547520_c1_g1	4.84	2.60	2.41	0.00	0.00	0.00	0.00	0.00	0.00	11.43
TRINITY_DN547521_c0_g1	0.00	0.00	5.73	0.00	0.00	0.00	0.00	0.00	0.00	0.00
TRINITY_DN547522_c0_g1	0.00	0.00	0.00	0.00	0.00	0.00	0.00	0.00	0.00	0.00
TRINITY_DN547524_c0_g1	1.92	7.24	0.00	0.00	0.00	0.00	1.08	0.00	2.81	3.22
TRINITY_DN547524_c0_g2	0.00	2.86	0.00	3.21	1.69	0.00	0.00	0.00	0.00	6.26
TRINITY_DN547525_c0_g1	0.00	0.00	0.00	0.00	0.00	0.00	0.00	0.00	0.00	0.00
TRINITY_DN547526_c0_g1	1.53	0.00	0.00	0.00	3.24	0.00	0.00	0.00	0.00	2.39
TRINITY_DN547527_c0_g1	0.00	0.00	0.00	0.00	0.00	0.00	0.00	0.00	13.92	39.61
TRINITY_DN547529_c0_g1	0.00	0.00	0.00	0.00	0.00	0.00	0.00	0.00	0.00	0.00
TRINITY_DN54752_c0_g1	0.00	0.00	0.00	0.00	0.00	0.00	0.00	13.05	0.00	0.00
TRINITY_DN54752_c0_g3	19.92	0.00	20.16	0.00	81.34	0.00	0.00	0.00	57.96	72.05
TRINITY_DN54752_c0_g5	0.00	0.00	0.00	0.00	0.00	7.09	10.49	8.00	0.00	0.00
TRINITY_DN54752_c0_g6	0.00	0.00	0.00	0.00	0.00	16.07	0.00	0.00	20.50	8.51
TRINITY_DN54752_c0_g7	0.00	0.00	0.00	0.00	0.00	0.00	0.00	0.00	14.27	13.54
TRINITY_DN54752_c0_g8	0.00	0.00	0.00	27.40	0.00	0.00	0.00	0.00	0.00	0.00
TRINITY_DN54752_c0_g9	0.00	0.00	0.00	0.00	18.21	15.02	0.00	0.00	0.00	0.00
TRINITY_DN547531_c0_g1	0.00	0.00	0.00	0.00	0.00	0.00	0.00	0.00	0.00	0.00
TRINITY_DN547531_c1_g1	0.00	0.00	0.00	0.00	0.00	0.00	0.00	0.00	0.00	0.00
TRINITY_DN547534_c0_g1	0.00	0.00	0.00	0.00	0.00	0.00	0.00	0.00	2.32	0.00
TRINITY_DN547535_c0_g1	0.00	0.00	0.00	5.06	0.00	0.00	0.00	0.00	0.00	9.43
TRINITY_DN547536_c1_g1	0.00	0.00	0.00	0.00	0.00	0.00	0.00	0.00	0.00	0.00
TRINITY_DN547536_c2_g1	0.00	0.00	0.00	0.00	0.00	0.00	0.00	0.00	0.00	0.00
TRINITY_DN547539_c0_g1	0.00	12.77	10.62	0.00	0.00	9.05	0.00	0.00	0.00	0.00
TRINITY_DN547539_c0_g2	0.00	0.00	0.00	0.00	0.00	0.00	0.00	0.00	0.00	0.00
TRINITY_DN547539_c4_g1	0.00	0.00	0.00	0.00	0.00	0.00	0.00	0.00	0.00	0.00
TRINITY_DN547539_c5_g1	0.00	0.00	0.00	4.65	0.00	0.00	0.00	6.78	0.00	4.23
TRINITY_DN547539_c6_g1	0.00	8.12	0.00	0.00	0.00	0.00	0.00	0.00	19.60	0.00
TRINITY_DN54753_c0_g1	0.00	0.00	0.00	0.00	0.00	4.61	0.00	0.00	0.00	4.90
TRINITY_DN54753_c1_g1	0.00	0.00	0.00	0.00	0.00	0.00	0.00	0.00	0.00	0.00
TRINITY_DN547542_c0_g1	0.00	0.00	0.00	0.00	0.00	0.00	0.00	0.00	19.32	0.00
TRINITY_DN547543_c0_g1	0.00	0.00	0.00	0.00	0.00	0.00	0.00	0.00	0.00	2.47
TRINITY_DN547544_c0_g1	13.58	0.00	0.00	0.00	0.00	0.00	0.00	0.00	0.00	0.00
TRINITY_DN54754_c0_g1	24.04	27.85	16.53	10.95	4.57	9.17	19.24	10.56	5.41	34.52
TRINITY_DN54754_c0_g2	0.00	1.75	0.00	0.17	8.79	2.99	0.16	0.00	41.55	0.00
TRINITY_DN547551_c0_g1	0.00	0.00	0.00	0.00	0.00	0.00	18.81	0.00	0.00	0.00
TRINITY_DN547552_c0_g1	0.00	6.83	0.00	0.00	0.00	0.00	7.41	0.00	0.00	0.00
TRINITY_DN547553_c0_g1	0.00	0.00	0.00	0.00	0.00	0.00	0.00	0.00	0.00	0.00
TRINITY_DN547553_c1_g1	5.80	0.00	0.00	0.00	0.00	0.00	0.00	0.00	0.00	10.63
TRINITY_DN547554_c0_g1	17.48	20.82	17.65	0.00	35.85	0.00	22.70	16.37	0.00	47.28
TRINITY_DN547555_c1_g1	0.00	0.00	0.00	0.00	0.00	0.00	0.00	0.00	0.00	0.00
TRINITY_DN547556_c0_g1	0.00	0.00	0.00	0.00	0.00	0.00	0.00	0.00	0.00	0.00
TRINITY_DN547556_c0_g2	15.99	0.00	0.00	0.00	0.00	0.00	0.00	0.00	0.00	7.34
TRINITY_DN547556_c1_g1	0.00	0.00	0.00	0.00	0.00	0.00	0.00	0.00	0.00	0.00
TRINITY_DN547557_c0_g1	0.00	0.00	0.00	0.00	5.19	0.00	0.00	0.00	4.71	9.09
TRINITY_DN547558_c0_g1	0.00	0.00	0.00	0.00	0.00	0.00	0.00	0.00	0.00	0.00
TRINITY_DN547558_c0_g2	0.00	0.00	0.00	0.00	0.00	0.00	0.00	0.00	0.00	0.00
TRINITY_DN547558_c0_g3	0.00	0.00	0.00	0.00	0.00	0.00	0.00	0.00	0.00	0.00
TRINITY_DN547558_c3_g1	0.00	0.00	0.00	0.00	0.00	0.00	0.00	0.00	0.00	0.00
TRINITY_DN54755_c0_g1	0.00	0.00	0.00	0.00	0.00	0.00	0.00	0.00	0.00	15.32
TRINITY_DN54755_c11_g1	9.71	0.00	0.00	0.00	10.10	8.41	0.00	0.00	0.00	0.00
TRINITY_DN54755_c3_g1	0.00	0.00	0.00	0.00	0.00	0.00	0.00	0.00	14.44	28.17
TRINITY_DN54755_c4_g1	0.00	0.00	0.00	0.00	0.00	0.00	24.62	0.00	0.00	0.00
TRINITY_DN54755_c5_g1	0.00	0.00	0.00	0.00	0.00	0.00	0.00	0.00	0.00	0.00
TRINITY_DN547560_c0_g1	0.00	0.00	0.00	0.00	0.00	0.00	0.00	0.00	3.93	0.00
TRINITY_DN547560_c1_g1	0.00	0.00	0.00	0.00	0.00	0.00	0.00	0.00	0.00	0.00
TRINITY_DN547561_c0_g1	0.00	0.00	0.00	0.00	0.00	0.00	0.00	0.00	0.00	0.00
TRINITY_DN547563_c0_g1	0.00	0.00	0.00	0.00	0.00	0.00	0.00	0.00	0.00	0.00
TRINITY_DN547563_c2_g1	0.00	0.00	0.00	0.00	0.00	0.00	0.00	0.00	0.00	0.00
TRINITY_DN547563_c2_g2	0.00	0.00	0.00	0.00	0.00	0.00	0.00	0.00	0.00	0.00
TRINITY_DN547563_c5_g1	16.97	0.00	17.14	0.00	0.00	0.00	0.00	0.00	0.00	0.00
TRINITY_DN547564_c0_g1	0.00	0.00	0.00	0.00	0.00	0.00	0.00	0.00	0.00	0.00
TRINITY_DN547565_c1_g1	0.00	0.00	0.00	0.00	0.00	0.00	0.00	0.00	0.00	0.00
TRINITY_DN547566_c0_g1	0.00	4.42	0.00	0.00	0.00	0.00	0.00	3.88	0.00	3.62
TRINITY_DN547567_c0_g1	0.00	0.00	0.00	0.00	0.00	0.00	0.00	0.00	1.30	0.00
TRINITY_DN547567_c0_g2	5.36	0.00	0.00	0.00	5.60	0.00	0.00	0.00	9.57	4.92
TRINITY_DN547568_c0_g1	0.00	0.00	0.00	34.03	0.00	0.00	0.00	0.00	0.00	0.00
TRINITY_DN547569_c0_g1	0.00	0.00	0.00	0.00	0.00	0.00	0.00	0.00	0.00	0.00
TRINITY_DN54756_c0_g1	0.00	0.00	0.00	0.00	0.00	0.00	0.00	0.00	0.00	0.00
TRINITY_DN54756_c0_g2	0.00	0.00	0.00	0.00	0.00	0.00	0.00	0.00	0.00	3.25
TRINITY_DN54756_c0_g3	0.00	0.00	0.00	0.00	0.00	0.00	0.00	0.00	0.00	0.00
TRINITY_DN547571_c0_g1	0.00	0.00	0.00	0.00	8.02	0.00	0.00	0.00	7.34	21.23
TRINITY_DN547577_c0_g1	0.00	0.00	0.00	0.00	7.30	0.00	0.00	0.00	0.00	6.43
TRINITY_DN547578_c0_g1	0.00	0.00	32.14	0.00	0.00	0.00	0.00	0.00	0.00	0.00
TRINITY_DN54757_c0_g1	54.14	39.70	40.12	44.36	36.86	10.73	32.94	22.95	63.06	194.06
TRINITY_DN54757_c0_g2	0.00	0.00	0.00	5.51	6.11	0.00	3.28	0.00	2.66	7.56
TRINITY_DN54757_c0_g3	0.00	0.00	0.00	0.00	0.00	0.00	37.91	0.00	13.92	13.20
TRINITY_DN54757_c10_g1	0.00	0.00	0.00	0.00	0.00	0.00	0.00	0.00	0.00	0.00
TRINITY_DN54757_c1_g1	6.07	13.52	10.01	0.00	7.94	2.15	14.81	0.00	25.26	18.29
TRINITY_DN54757_c2_g1	4.24	5.34	3.02	2.03	0.00	0.00	2.73	0.00	4.09	22.77
TRINITY_DN54757_c3_g1	10.04	8.38	8.93	7.95	5.09	4.20	2.35	4.11	9.63	30.98
TRINITY_DN54757_c7_g1	0.00	0.00	0.00	0.00	0.00	0.00	0.00	0.00	0.00	0.00
TRINITY_DN54757_c8_g1	0.00	0.00	0.00	0.00	0.00	0.00	0.00	0.00	0.00	0.00
TRINITY_DN547580_c1_g1	0.00	0.00	0.00	0.00	0.00	0.00	0.00	0.00	4.73	9.12
TRINITY_DN547581_c0_g1	0.00	0.00	0.00	0.00	0.00	0.00	0.00	0.00	0.00	0.00
TRINITY_DN547582_c0_g1	0.00	0.00	0.00	0.00	0.00	0.00	0.00	0.00	0.00	0.00
TRINITY_DN547583_c0_g1	7.85	0.00	0.00	0.00	0.00	0.00	0.00	0.00	0.00	3.58
TRINITY_DN547583_c1_g1	0.00	0.00	0.00	0.00	0.00	0.00	0.00	0.00	0.00	20.50
TRINITY_DN547585_c0_g1	3.31	0.00	0.00	3.28	0.00	0.00	0.00	0.00	0.00	5.76
TRINITY_DN547585_c0_g2	0.00	9.62	16.26	0.00	7.64	0.00	0.00	0.00	28.01	0.00
TRINITY_DN547586_c0_g1	0.00	0.00	0.00	0.00	0.00	0.00	0.00	0.00	0.00	8.56
TRINITY_DN547586_c0_g2	2.45	2.55	0.00	2.47	0.00	0.00	0.00	0.00	2.39	6.69
TRINITY_DN547586_c1_g2	0.00	3.85	0.00	0.00	0.00	0.00	3.16	2.68	0.00	6.37
TRINITY_DN547586_c2_g1	1.76	1.21	0.00	0.00	1.25	0.00	3.85	0.00	2.76	7.22
TRINITY_DN547586_c2_g2	2.69	0.00	0.00	2.69	0.00	3.03	2.15	0.00	1.96	2.07
TRINITY_DN547586_c4_g1	0.00	0.00	0.00	0.00	0.00	0.00	0.00	0.00	0.00	0.00
TRINITY_DN547586_c5_g1	0.00	0.00	0.00	0.00	0.00	0.00	3.28	0.00	0.00	7.54
TRINITY_DN547587_c0_g1	3.25	0.00	0.00	0.00	3.41	0.00	0.00	0.00	3.11	0.00
TRINITY_DN547587_c1_g1	7.48	0.00	0.00	0.00	0.00	6.51	0.00	0.00	0.00	0.00
TRINITY_DN547589_c0_g1	0.00	0.00	0.00	0.00	0.00	0.00	0.00	0.00	0.00	0.00
TRINITY_DN547589_c0_g2	20.30	0.00	0.00	0.00	0.00	0.00	0.00	0.00	0.00	0.00
TRINITY_DN54758_c0_g1	71.09	66.56	33.67	50.64	35.08	35.57	95.76	30.85	143.47	234.71
TRINITY_DN54758_c1_g1	0.00	0.00	0.00	0.00	3.37	0.00	0.00	0.00	0.00	2.93
TRINITY_DN54758_c2_g3	0.00	0.00	0.00	0.00	0.00	0.00	0.00	0.00	0.00	0.00
TRINITY_DN54758_c3_g1	0.00	0.00	0.00	0.00	13.24	0.00	0.00	0.00	0.00	0.00
TRINITY_DN54758_c4_g1	4.41	0.00	13.29	8.72	0.00	0.00	0.00	4.34	4.20	0.00
TRINITY_DN54758_c5_g1	0.00	9.13	7.78	0.00	0.00	3.34	0.00	0.00	0.00	2.41
TRINITY_DN54758_c6_g1	0.00	0.00	0.00	0.00	0.00	0.00	0.00	0.00	0.00	0.00
TRINITY_DN54758_c8_g1	0.00	0.00	0.00	0.00	0.00	0.00	0.00	0.00	0.00	17.16
TRINITY_DN547590_c0_g1	0.00	0.00	0.00	0.00	10.79	0.00	0.00	0.00	0.00	14.20
TRINITY_DN547594_c0_g1	0.00	0.00	0.00	0.00	0.00	0.00	0.00	0.00	0.00	0.00
TRINITY_DN547595_c0_g1	0.00	0.00	0.00	0.00	0.00	0.00	11.74	0.00	0.00	0.00
TRINITY_DN547596_c0_g1	0.00	0.00	0.00	0.00	0.00	0.00	0.00	0.00	0.00	8.04
TRINITY_DN547598_c0_g1	5.23	0.00	0.00	0.00	0.00	0.00	0.00	0.00	0.00	4.79
TRINITY_DN547598_c0_g2	0.00	0.00	0.00	0.00	0.00	0.00	0.00	0.00	0.00	0.00
TRINITY_DN547599_c0_g1	0.00	0.00	0.00	0.00	0.00	0.00	0.00	0.00	0.00	0.00
TRINITY_DN5475_c0_g1	17.39	38.51	6.30	4.51	7.44	4.85	51.57	17.08	36.83	23.44
TRINITY_DN5475_c1_g1	0.00	0.00	0.00	0.00	0.00	0.00	0.00	0.00	0.00	0.00
TRINITY_DN5475_c24_g1	8.79	21.21	0.00	0.00	0.00	0.00	0.00	0.00	0.00	0.00
TRINITY_DN5475_c9_g1	0.00	0.00	0.00	0.00	0.00	0.00	0.00	0.00	0.00	0.00
TRINITY_DN547601_c0_g1	0.00	0.00	0.00	0.00	0.00	0.00	0.00	0.00	0.00	0.00
TRINITY_DN547602_c0_g1	0.00	0.00	0.00	0.00	0.00	0.00	0.00	0.00	0.00	29.46
TRINITY_DN547603_c0_g1	3.04	0.00	3.03	0.00	0.00	0.00	0.00	0.00	0.00	0.00
TRINITY_DN547604_c0_g1	0.00	0.00	0.00	0.00	0.00	5.80	0.00	0.00	0.00	0.00
TRINITY_DN547606_c1_g1	0.00	8.78	0.00	0.00	0.00	0.00	0.00	0.00	7.03	13.54
TRINITY_DN547607_c0_g1	17.12	0.00	0.00	0.00	0.00	0.00	22.24	0.00	0.00	0.00
TRINITY_DN547607_c0_g2	0.00	21.18	0.00	0.00	0.00	0.00	0.00	0.00	0.00	0.00
TRINITY_DN547608_c0_g1	0.00	0.00	0.00	0.00	0.00	0.00	0.00	0.00	0.00	6.49
TRINITY_DN547609_c1_g1	0.00	0.00	0.00	0.00	0.00	0.00	0.00	0.00	0.00	0.00
TRINITY_DN547609_c2_g1	0.00	0.00	0.00	0.00	0.00	0.00	0.00	0.00	6.69	0.00
TRINITY_DN54760_c0_g1	0.00	0.00	0.00	0.00	0.00	0.00	0.00	0.00	15.89	0.00
TRINITY_DN547611_c0_g1	0.00	0.00	14.42	0.00	0.00	0.00	0.00	0.00	0.00	0.00
TRINITY_DN547612_c0_g1	0.00	8.28	0.00	11.20	0.00	0.00	0.00	0.00	11.10	0.00
TRINITY_DN547613_c1_g2	0.00	0.00	0.00	5.73	3.03	2.46	0.00	0.00	5.53	6.34
TRINITY_DN547613_c1_g3	0.00	0.00	25.12	0.00	12.86	0.00	0.00	23.85	0.00	56.67
TRINITY_DN547613_c2_g1	0.00	12.69	0.00	10.09	0.00	0.00	0.00	0.00	0.00	0.00
TRINITY_DN547613_c3_g1	0.00	0.00	0.00	0.00	20.96	0.00	0.00	0.00	0.00	0.00
TRINITY_DN547613_c5_g1	0.00	0.00	0.00	0.00	0.00	0.00	0.00	0.00	0.00	8.80
TRINITY_DN547613_c6_g1	0.00	13.79	0.00	0.00	0.00	0.00	0.00	0.00	0.00	20.78
TRINITY_DN547614_c0_g1	0.00	0.00	0.00	0.00	0.00	0.00	0.00	0.00	0.00	0.00
TRINITY_DN547615_c0_g1	0.00	0.00	0.00	0.00	0.00	0.00	0.00	0.00	0.00	0.00
TRINITY_DN547615_c1_g1	0.00	0.00	0.00	0.00	0.00	0.00	0.00	0.00	0.00	0.00
TRINITY_DN547616_c0_g1	0.00	0.00	0.00	0.00	0.00	0.00	0.00	0.00	0.00	0.00
TRINITY_DN547617_c0_g1	0.00	0.00	0.00	0.00	0.00	0.00	0.00	0.00	0.00	17.16
TRINITY_DN547618_c0_g1	0.00	0.00	0.00	0.00	0.00	0.00	30.96	0.00	0.00	0.00
TRINITY_DN547619_c0_g1	0.00	0.00	0.00	0.00	11.63	3.17	0.00	0.00	0.00	10.12
TRINITY_DN54761_c0_g1	0.00	0.00	0.00	0.00	0.00	0.00	0.00	0.00	13.92	0.00
TRINITY_DN54761_c1_g1	0.00	0.00	0.00	0.00	0.00	0.00	0.00	0.00	0.00	0.00
TRINITY_DN54761_c4_g1	0.00	0.00	0.00	0.00	0.00	0.00	0.00	0.00	0.00	0.00
TRINITY_DN547620_c0_g1	0.00	0.00	0.00	0.00	0.00	0.00	0.00	0.00	21.73	0.00
TRINITY_DN547621_c0_g1	0.00	0.00	0.00	0.00	0.00	0.00	0.00	0.00	0.00	0.00
TRINITY_DN547623_c0_g1	0.00	0.00	0.00	0.00	0.00	0.00	0.00	0.00	0.00	24.67
TRINITY_DN547626_c0_g1	0.00	0.00	0.00	0.00	6.24	0.00	0.00	5.88	0.00	0.00
TRINITY_DN547626_c1_g1	10.09	0.00	0.00	0.00	0.00	0.00	0.00	0.00	0.00	0.00
TRINITY_DN547629_c0_g1	0.00	0.00	7.11	0.00	0.00	0.00	0.00	0.00	0.00	0.00
TRINITY_DN54762_c0_g1	0.00	18.90	0.00	0.00	0.00	0.00	0.00	14.65	27.60	0.00
TRINITY_DN54762_c11_g1	23.47	0.00	0.00	11.34	0.00	0.00	0.00	0.00	0.00	42.99
TRINITY_DN54762_c2_g1	0.00	0.00	0.00	0.00	0.00	0.00	0.00	0.00	0.00	0.00
TRINITY_DN54762_c3_g1	8.24	0.00	0.00	0.00	0.00	0.00	10.61	0.00	20.43	16.44
TRINITY_DN54762_c6_g1	0.00	0.00	0.00	0.00	0.00	0.00	0.00	0.00	8.80	0.00
TRINITY_DN54762_c9_g1	0.00	0.00	0.00	0.00	0.00	11.60	0.00	0.00	0.00	0.00
TRINITY_DN547632_c0_g2	3.03	0.00	0.00	0.00	0.00	0.00	0.00	0.00	5.95	0.00
TRINITY_DN547634_c0_g1	0.00	0.00	0.00	0.00	0.00	0.00	0.00	0.00	0.00	34.01
TRINITY_DN547634_c0_g3	0.00	3.65	0.00	0.00	0.00	0.00	0.00	0.00	4.03	11.50
TRINITY_DN547634_c0_g4	0.00	0.00	0.00	0.00	0.00	0.00	0.00	0.00	0.00	6.58
TRINITY_DN547634_c0_g5	0.00	0.00	0.00	0.00	0.00	0.00	0.00	0.00	0.00	0.00
TRINITY_DN547634_c0_g6	0.00	0.00	0.00	0.00	0.00	9.40	14.17	0.00	0.00	19.95
TRINITY_DN547634_c3_g1	0.00	4.38	0.00	7.78	4.11	3.37	14.37	3.85	3.75	15.46
TRINITY_DN547635_c0_g1	0.00	4.93	0.00	0.00	0.00	0.00	0.00	0.00	0.00	0.00
TRINITY_DN547636_c0_g1	27.79	0.00	0.00	0.00	0.00	0.00	0.00	0.00	0.00	0.00
TRINITY_DN547637_c0_g1	0.00	0.00	0.00	0.00	0.00	7.24	32.21	0.00	0.00	0.00
TRINITY_DN547638_c0_g1	0.00	0.00	0.00	0.00	0.00	0.00	0.00	0.00	0.00	0.00
TRINITY_DN54763_c0_g1	0.00	6.66	0.00	0.00	0.00	0.00	0.00	0.00	0.00	5.28
TRINITY_DN54763_c0_g3	0.00	0.00	0.00	0.00	12.58	0.00	0.00	0.00	0.00	0.00
TRINITY_DN547642_c0_g1	0.00	0.00	0.00	0.00	0.00	0.00	0.00	0.00	0.00	0.00
TRINITY_DN547642_c0_g2	0.00	0.00	0.00	0.00	0.00	0.00	0.00	0.00	0.00	0.00
TRINITY_DN547642_c1_g1	0.00	0.00	0.00	0.00	0.00	0.00	0.00	0.00	0.00	0.00
TRINITY_DN547644_c0_g1	0.00	0.00	0.00	6.18	6.56	0.00	7.95	0.00	0.00	0.00
TRINITY_DN547644_c0_g2	0.00	0.00	0.00	0.00	0.00	0.00	0.00	0.00	0.00	0.00
TRINITY_DN547645_c0_g1	0.00	0.00	0.00	0.00	0.00	7.78	0.00	0.00	0.00	8.23
TRINITY_DN547646_c0_g1	0.00	0.00	0.00	0.00	0.00	0.00	0.00	0.00	0.00	0.00
TRINITY_DN547647_c0_g1	0.00	0.00	0.00	0.00	0.00	0.00	0.00	0.00	0.00	0.00
TRINITY_DN547648_c0_g1	0.00	8.37	0.00	0.00	0.00	0.00	0.00	0.00	0.00	6.49
TRINITY_DN547649_c0_g1	0.00	0.00	0.00	0.00	0.00	0.00	0.00	0.00	11.51	0.00
TRINITY_DN54764_c0_g1	0.00	0.00	0.00	0.00	0.00	0.00	0.00	0.00	0.00	0.00
TRINITY_DN54764_c0_g2	0.00	0.00	0.00	0.00	0.00	0.00	0.00	0.00	8.69	0.00
TRINITY_DN54764_c1_g1	0.00	0.00	0.00	0.00	0.00	0.00	0.00	0.00	0.00	19.26
TRINITY_DN547650_c0_g1	0.00	0.00	0.00	0.00	0.00	0.00	0.00	0.00	0.00	0.00
TRINITY_DN547652_c0_g1	0.00	0.00	0.00	0.00	0.00	0.00	0.00	0.00	0.00	0.00
TRINITY_DN547652_c2_g1	0.00	0.00	0.00	0.00	0.00	0.00	14.07	0.00	0.00	0.00
TRINITY_DN547653_c0_g1	0.00	0.00	0.00	0.00	0.00	0.00	0.00	0.00	0.00	0.00
TRINITY_DN547654_c0_g1	0.00	0.00	0.00	1.20	0.93	0.00	0.00	1.69	1.72	7.68
TRINITY_DN547656_c0_g1	0.00	0.00	51.00	0.00	0.00	28.43	0.00	0.00	32.40	15.27
TRINITY_DN547659_c0_g1	0.00	0.00	0.00	0.00	0.00	0.00	0.00	0.00	0.00	0.00
TRINITY_DN54765_c0_g1	6.18	0.00	6.24	9.09	9.69	5.38	12.05	0.00	0.00	17.11
TRINITY_DN54765_c0_g2	14.87	0.00	0.00	0.00	0.00	12.63	19.44	0.00	42.81	27.09
TRINITY_DN547662_c0_g1	0.00	0.00	0.00	0.00	0.00	0.00	0.00	0.00	0.00	0.00
TRINITY_DN547664_c0_g1	8.09	0.00	0.00	0.00	0.00	0.00	0.00	0.00	0.00	0.00
TRINITY_DN547666_c1_g1	0.00	20.82	0.00	0.00	0.00	0.00	0.00	0.00	0.00	0.00
TRINITY_DN547669_c3_g1	0.00	0.00	0.00	0.00	0.00	0.00	0.00	0.00	0.00	0.00
TRINITY_DN547669_c5_g1	0.00	0.00	0.00	0.00	0.00	0.00	4.98	0.00	0.00	0.00
TRINITY_DN54766_c0_g1	0.00	0.00	0.00	0.00	0.00	0.00	4.24	0.00	0.00	0.00
TRINITY_DN54766_c1_g1	0.00	0.00	0.00	0.00	0.00	0.00	0.00	0.00	0.00	0.00
TRINITY_DN54766_c2_g1	16.09	0.00	16.21	0.00	0.00	0.00	0.00	0.00	0.00	0.00
TRINITY_DN54766_c2_g2	0.00	0.00	0.00	0.00	0.00	0.00	0.00	0.00	9.34	8.98
TRINITY_DN54766_c5_g1	0.00	0.00	0.00	0.00	0.00	0.00	32.08	0.00	11.84	0.00
TRINITY_DN547670_c0_g1	0.00	15.81	13.11	0.00	0.00	0.00	0.00	0.00	0.00	0.00
TRINITY_DN547671_c0_g1	0.00	10.24	5.18	0.00	4.32	0.00	10.09	0.00	17.00	0.00
TRINITY_DN547671_c1_g1	0.00	0.00	0.00	0.00	0.00	0.00	0.00	0.00	0.00	0.00
TRINITY_DN547674_c0_g1	0.00	0.00	0.00	0.00	2.20	0.00	2.42	0.00	0.00	0.00
TRINITY_DN547674_c1_g1	0.00	7.57	0.00	0.00	0.00	0.00	0.00	0.00	0.00	29.71
TRINITY_DN547675_c0_g1	0.00	24.87	0.00	0.00	0.00	0.00	0.00	9.90	9.75	9.37
TRINITY_DN547677_c0_g1	0.00	44.99	0.00	0.00	0.00	0.00	0.00	0.00	0.00	0.00
TRINITY_DN547677_c1_g1	0.00	0.00	0.00	16.34	0.00	0.00	0.00	0.00	0.00	0.00
TRINITY_DN547678_c0_g1	0.00	0.00	0.00	0.00	0.00	0.00	0.00	0.00	0.00	12.04
TRINITY_DN54767_c0_g1	0.00	0.00	0.00	0.00	0.00	0.00	0.00	0.00	0.00	0.00
TRINITY_DN54767_c0_g2	0.00	0.00	0.00	3.72	0.00	0.00	0.00	0.00	0.00	10.29
TRINITY_DN547680_c0_g1	0.00	0.00	7.15	0.00	0.00	0.00	0.00	0.00	20.16	0.00
TRINITY_DN547683_c0_g1	8.85	0.00	0.00	0.00	0.00	0.00	0.00	0.00	0.00	0.00
TRINITY_DN547685_c0_g1	0.00	10.09	24.58	0.00	25.91	13.20	0.00	0.00	0.00	5.62
TRINITY_DN547687_c1_g1	0.00	0.00	0.00	0.00	0.00	0.00	0.00	0.00	0.00	0.00
TRINITY_DN547689_c0_g1	0.00	0.00	0.00	0.00	0.00	0.00	0.00	0.00	0.00	0.00
TRINITY_DN54768_c0_g1	0.00	0.00	0.00	0.00	0.00	6.80	0.00	0.00	0.00	0.00
TRINITY_DN547691_c0_g1	0.00	0.00	0.00	0.00	7.89	0.00	0.00	0.00	0.00	0.00
TRINITY_DN547692_c0_g1	0.00	0.00	0.00	0.00	0.00	0.00	0.00	0.00	0.00	0.00
TRINITY_DN547694_c0_g1	0.00	0.00	0.00	0.00	0.00	0.00	0.00	0.00	0.00	0.00
TRINITY_DN547694_c1_g1	0.00	0.00	0.00	0.00	0.00	0.00	0.00	0.00	0.00	0.00
TRINITY_DN547694_c1_g2	0.00	7.56	3.42	0.00	0.00	8.82	0.00	0.00	9.84	0.00
TRINITY_DN547696_c0_g1	0.00	0.00	0.00	0.00	0.00	0.00	0.00	0.00	0.00	0.00
TRINITY_DN54769_c0_g1	0.00	0.00	0.00	0.00	0.00	0.00	0.00	0.00	0.00	0.00
TRINITY_DN54769_c0_g2	2.11	0.00	3.96	0.00	0.00	0.00	0.00	0.00	0.00	0.00
TRINITY_DN5476_c0_g1	0.00	0.00	0.00	9.98	0.00	0.00	0.00	0.00	0.00	0.00
TRINITY_DN5476_c0_g2	24.12	16.43	4.84	9.50	5.04	4.15	11.96	9.48	48.73	17.00
TRINITY_DN547702_c0_g1	2.63	2.74	0.00	0.00	2.78	0.00	0.00	1.27	0.00	7.17
TRINITY_DN547702_c1_g1	0.00	0.00	0.00	0.00	0.00	0.00	0.00	0.00	7.37	7.70
TRINITY_DN547702_c2_g1	0.00	8.41	7.18	0.00	0.00	0.00	9.04	13.99	6.76	0.00
TRINITY_DN547702_c3_g1	9.97	0.00	0.00	9.69	0.00	0.00	0.00	0.00	19.03	36.57
TRINITY_DN547702_c5_g1	0.00	0.00	0.00	0.00	0.00	0.00	0.00	10.90	0.00	0.00
TRINITY_DN547702_c6_g1	0.00	0.00	0.00	0.00	0.00	0.00	0.00	0.00	6.16	0.00
TRINITY_DN547703_c0_g1	0.97	1.00	0.00	0.00	0.00	1.65	1.09	0.00	1.42	6.56
TRINITY_DN547704_c0_g1	0.00	28.02	0.00	0.00	0.00	0.00	0.00	0.00	0.00	10.54
TRINITY_DN547705_c0_g1	0.00	0.00	0.00	0.00	0.00	0.00	0.00	0.00	0.00	0.00
TRINITY_DN547706_c0_g1	0.00	0.00	0.00	0.00	0.00	0.00	17.11	0.00	0.00	0.00
TRINITY_DN547707_c0_g1	0.00	0.00	0.00	0.00	0.00	0.00	0.00	0.00	0.00	0.00
TRINITY_DN547709_c0_g1	0.00	0.00	0.00	0.00	0.00	0.00	0.00	0.00	0.00	0.00
TRINITY_DN54770_c13_g1	0.00	0.00	0.00	0.00	0.00	0.00	0.00	0.00	0.00	0.00
TRINITY_DN54770_c1_g1	0.00	0.00	18.49	0.00	0.00	15.45	0.00	0.00	0.00	0.00
TRINITY_DN54770_c6_g1	0.00	0.00	0.00	0.00	0.00	0.00	0.00	0.00	0.00	16.36
TRINITY_DN54770_c8_g1	0.00	18.90	0.00	0.00	0.00	0.00	0.00	14.78	45.12	14.24
TRINITY_DN547711_c0_g1	4.18	0.00	0.00	0.00	0.00	0.00	2.43	0.00	0.00	0.00
TRINITY_DN547715_c0_g1	0.00	0.00	0.00	0.00	0.00	0.00	0.00	0.00	0.00	0.00
TRINITY_DN547715_c1_g1	0.00	0.00	0.00	8.56	0.00	0.00	0.00	0.00	3.32	0.00
TRINITY_DN547716_c0_g1	0.00	0.00	0.00	0.00	0.00	0.00	0.00	0.00	0.00	0.00
TRINITY_DN547717_c0_g1	0.00	0.00	0.00	0.00	0.00	0.00	0.00	0.00	0.00	7.83
TRINITY_DN547718_c0_g1	0.00	0.00	0.00	0.00	0.00	0.00	0.00	0.00	0.00	9.50
TRINITY_DN547719_c0_g1	0.00	0.00	0.00	0.00	0.00	0.00	0.00	0.00	0.00	0.00
TRINITY_DN547720_c0_g1	4.11	2.18	4.08	0.00	2.17	3.50	0.00	0.00	5.96	70.89
TRINITY_DN547721_c0_g1	0.00	0.00	0.00	0.00	0.00	0.00	0.00	0.00	0.00	0.00
TRINITY_DN547725_c0_g2	0.00	0.00	0.00	0.00	0.00	0.00	0.00	0.00	0.00	0.00
TRINITY_DN547725_c0_g3	0.00	0.00	0.00	0.00	0.00	0.00	0.00	0.00	0.00	0.00
TRINITY_DN547725_c1_g1	2.87	0.00	5.71	0.00	0.00	2.45	0.00	0.00	2.75	10.43
TRINITY_DN547725_c1_g2	0.00	0.00	0.00	0.00	0.00	0.00	0.00	0.00	0.00	0.00
TRINITY_DN547725_c6_g1	0.00	13.37	0.00	0.00	0.00	0.00	0.00	0.00	0.00	0.00
TRINITY_DN547725_c7_g1	16.64	0.00	0.00	0.00	0.00	0.00	43.31	0.00	48.15	0.00
TRINITY_DN547726_c0_g1	1.80	10.75	5.93	0.00	0.00	0.00	0.00	0.00	25.74	21.63
TRINITY_DN547727_c0_g1	0.00	0.00	17.66	0.00	0.00	0.00	11.26	0.00	8.30	48.03
TRINITY_DN547728_c0_g1	0.00	0.00	0.00	0.00	0.00	0.00	0.00	0.00	0.00	0.00
TRINITY_DN54772_c0_g1	0.00	0.00	0.00	0.00	0.00	0.00	0.00	0.00	0.00	0.00
TRINITY_DN54772_c0_g2	0.00	0.00	47.19	9.09	0.00	16.14	12.05	9.07	0.00	17.11
TRINITY_DN54772_c0_g3	26.65	21.60	8.24	8.97	8.24	11.32	13.58	7.47	40.96	30.77
TRINITY_DN54772_c0_g4	0.00	0.00	0.00	0.00	16.46	13.47	0.00	0.00	0.00	57.95
TRINITY_DN54772_c1_g2	0.00	0.00	0.00	0.00	0.00	0.00	0.00	0.00	0.00	0.00
TRINITY_DN547730_c0_g1	0.00	23.33	0.00	18.68	0.00	0.00	12.43	0.00	0.00	0.00
TRINITY_DN547733_c0_g1	0.00	0.00	0.00	9.13	0.00	0.00	0.00	0.00	0.00	8.61
TRINITY_DN547734_c1_g1	0.00	0.00	0.00	0.00	0.00	0.00	0.00	0.00	0.00	0.00
TRINITY_DN547735_c0_g1	0.00	0.00	0.00	0.00	0.00	0.00	0.00	0.00	0.00	0.00
TRINITY_DN547735_c1_g1	0.00	0.00	0.00	0.00	0.00	0.00	0.00	0.00	0.00	0.00
TRINITY_DN547735_c1_g2	0.00	0.00	0.00	0.00	0.00	0.00	0.00	0.00	0.00	0.00
TRINITY_DN547736_c0_g1	0.00	0.00	0.00	0.00	0.00	0.00	0.00	0.00	0.00	8.65
TRINITY_DN547738_c0_g1	16.24	13.26	0.00	0.00	0.00	0.00	0.00	10.51	0.00	39.51
TRINITY_DN547738_c4_g1	0.00	0.00	0.00	0.00	0.00	0.00	0.00	0.00	0.00	0.00
TRINITY_DN547739_c0_g1	21.19	0.00	0.00	0.00	0.00	0.00	0.00	0.00	0.00	6.49
TRINITY_DN54773_c0_g1	0.00	0.00	0.00	0.00	0.00	0.00	57.81	0.00	2.45	0.00
TRINITY_DN54773_c0_g2	0.00	0.00	0.00	1.09	0.00	0.00	0.00	0.00	0.00	0.00
TRINITY_DN54773_c1_g1	0.00	0.00	0.00	0.00	0.00	0.00	0.00	0.00	0.00	0.00
TRINITY_DN54773_c3_g1	0.00	0.00	0.00	0.00	0.00	0.00	0.00	0.00	2.15	0.00
TRINITY_DN54773_c5_g1	0.00	0.00	0.00	0.00	0.00	0.00	0.00	0.00	0.00	0.00
TRINITY_DN54773_c6_g1	0.00	0.00	0.00	9.80	0.00	0.00	0.00	0.00	0.00	9.26
TRINITY_DN547740_c0_g1	0.00	0.00	0.00	0.00	0.00	15.71	0.00	0.00	0.00	0.00
TRINITY_DN547741_c0_g1	0.00	0.00	0.00	0.00	0.00	0.00	0.00	0.00	0.00	0.00
TRINITY_DN547742_c0_g1	15.81	0.00	0.00	0.00	0.00	0.00	0.00	0.00	0.00	0.00
TRINITY_DN547742_c10_g1	7.30	0.00	0.00	0.00	0.00	0.00	0.00	0.00	0.00	0.00
TRINITY_DN547742_c1_g1	6.88	10.73	10.36	5.77	1.21	3.91	14.28	6.64	13.45	12.51
TRINITY_DN547742_c4_g1	0.00	0.00	0.00	0.00	0.00	0.00	0.00	0.00	0.00	0.00
TRINITY_DN547742_c9_g1	0.00	0.00	0.00	22.55	0.00	0.00	0.00	0.00	0.00	0.00
TRINITY_DN547744_c0_g1	0.00	0.00	0.00	0.00	0.00	0.00	0.00	0.00	0.00	0.00
TRINITY_DN547745_c0_g1	0.00	0.00	0.00	0.00	0.00	0.00	0.00	0.00	0.00	26.63
TRINITY_DN547745_c1_g1	0.00	0.00	6.67	6.48	0.00	0.00	0.00	0.00	6.27	0.00
TRINITY_DN547746_c0_g1	0.00	0.00	0.00	5.39	0.00	0.00	0.00	0.00	0.00	0.00
TRINITY_DN547747_c0_g1	0.00	0.00	0.00	0.00	0.00	0.00	0.00	0.00	0.00	0.00
TRINITY_DN547748_c0_g1	0.00	0.00	13.54	0.00	0.00	0.00	0.00	0.00	0.00	0.00
TRINITY_DN547748_c0_g2	0.00	0.00	0.00	0.00	0.00	0.00	0.00	0.00	0.00	0.00
TRINITY_DN547749_c0_g1	0.00	0.00	7.97	0.00	0.00	0.00	0.00	0.00	0.00	0.00
TRINITY_DN54774_c0_g2	0.00	0.00	0.00	3.27	0.00	0.00	0.00	0.00	0.00	8.87
TRINITY_DN54774_c1_g1	0.00	0.00	0.00	0.00	0.00	0.00	0.00	0.00	0.00	0.00
TRINITY_DN547750_c0_g1	7.83	0.00	0.00	15.35	0.00	0.00	0.00	0.00	7.45	14.37
TRINITY_DN547751_c0_g1	0.00	13.26	0.00	0.00	0.00	0.00	0.00	0.00	0.00	0.00
TRINITY_DN547752_c0_g2	0.00	0.00	0.00	0.00	0.00	0.00	0.00	0.00	9.63	0.00
TRINITY_DN547752_c0_g3	0.00	0.00	0.00	0.00	0.00	0.00	0.00	0.00	0.00	0.00
TRINITY_DN547754_c0_g1	0.00	0.00	0.00	0.00	0.00	0.00	0.00	0.00	0.00	0.00
TRINITY_DN547756_c0_g1	0.00	0.00	0.00	0.00	8.02	0.00	0.00	0.00	14.68	7.08
TRINITY_DN547756_c1_g1	0.00	0.00	0.00	0.00	5.51	4.56	0.00	0.00	20.05	0.00
TRINITY_DN547759_c0_g1	0.00	0.00	0.00	0.00	0.00	1.44	0.00	0.00	1.64	2.20
TRINITY_DN547760_c0_g1	18.14	0.00	0.00	0.00	0.00	0.00	0.00	0.00	0.00	16.38
TRINITY_DN547761_c0_g1	0.00	0.00	0.00	0.00	0.00	0.00	0.00	0.00	0.00	0.00
TRINITY_DN547761_c0_g2	0.00	0.00	0.00	0.00	0.00	0.00	0.00	0.00	0.00	0.00
TRINITY_DN547761_c0_g3	0.00	0.00	0.00	0.00	0.00	11.78	0.00	0.00	0.00	0.00
TRINITY_DN547761_c1_g1	0.00	0.00	0.00	0.00	0.00	0.00	0.00	0.00	0.00	0.00
TRINITY_DN547763_c0_g1	0.00	34.48	0.00	0.00	14.76	0.00	0.00	0.00	0.00	13.00
TRINITY_DN547764_c0_g1	0.00	0.00	0.00	0.00	0.00	0.00	0.00	0.00	0.00	21.75
TRINITY_DN547765_c0_g1	0.00	6.58	3.01	0.00	0.00	0.00	0.00	0.00	2.89	0.00
TRINITY_DN547765_c1_g1	0.00	0.00	0.00	0.00	0.00	0.00	0.00	0.00	0.00	0.00
TRINITY_DN547767_c0_g1	0.00	0.00	0.00	8.78	0.00	0.00	0.00	0.00	0.00	0.00
TRINITY_DN547768_c0_g1	0.00	0.00	0.00	0.00	0.00	0.00	0.00	0.00	0.00	31.84
TRINITY_DN547769_c0_g1	0.00	2.88	0.00	0.00	0.00	0.00	0.00	2.60	0.00	9.72
TRINITY_DN547769_c0_g2	5.53	5.99	0.00	0.00	0.00	0.00	0.00	2.69	2.66	0.00
TRINITY_DN547771_c0_g1	0.00	0.00	0.00	0.00	0.00	0.00	0.00	0.00	0.00	0.00
TRINITY_DN547772_c0_g1	0.00	0.00	0.00	0.00	0.00	0.00	0.00	0.00	0.00	0.00
TRINITY_DN547772_c1_g1	0.00	0.00	0.00	0.00	0.00	0.00	0.00	11.13	0.00	0.00
TRINITY_DN547773_c0_g1	0.00	0.00	0.00	0.00	0.00	0.00	0.00	0.00	0.00	0.00
TRINITY_DN547774_c0_g1	0.00	5.02	0.00	4.39	0.00	0.00	0.00	0.00	12.69	12.20
TRINITY_DN547775_c0_g1	11.05	0.00	0.00	10.69	0.00	0.00	0.00	0.00	0.00	0.00
TRINITY_DN547776_c0_g2	0.00	0.00	0.00	0.00	0.00	0.00	0.00	0.00	0.00	55.05
TRINITY_DN547776_c1_g1	0.00	0.00	0.00	0.00	0.00	0.00	0.00	0.00	0.00	0.00
TRINITY_DN547777_c1_g1	0.00	0.00	0.00	0.00	0.00	6.61	0.00	0.00	0.00	0.00
TRINITY_DN54777_c0_g1	0.00	0.00	4.84	0.00	0.00	0.00	1.14	0.00	17.73	7.17
TRINITY_DN54777_c0_g2	0.00	0.00	0.00	0.00	0.00	0.00	0.00	0.00	0.00	0.00
TRINITY_DN54777_c1_g1	0.00	0.00	0.00	0.00	0.00	0.00	0.00	6.67	0.00	0.00
TRINITY_DN54777_c4_g1	7.00	0.00	0.00	0.00	0.00	0.00	0.00	0.00	6.66	0.00
TRINITY_DN54777_c5_g2	0.00	21.54	0.00	0.00	0.00	0.00	23.45	0.00	32.99	0.00
TRINITY_DN54777_c6_g1	0.00	12.86	10.69	10.22	0.00	4.47	6.28	0.00	14.84	0.00
TRINITY_DN54777_c7_g1	1.82	0.00	1.81	0.00	0.00	0.00	4.20	0.00	5.30	9.94
TRINITY_DN54777_c8_g1	0.00	0.00	4.61	0.00	0.00	0.00	0.00	0.00	0.00	2.09
TRINITY_DN547781_c0_g1	0.00	0.00	0.00	0.00	0.00	0.00	0.00	0.00	0.00	7.53
TRINITY_DN547782_c0_g1	0.00	0.00	0.00	0.00	0.00	0.00	11.46	0.00	0.00	0.00
TRINITY_DN547783_c1_g1	0.00	0.00	0.00	0.00	16.03	0.00	0.00	0.00	0.00	0.00
TRINITY_DN547784_c0_g1	0.00	0.00	0.00	0.00	0.00	0.00	0.00	0.00	0.00	0.00
TRINITY_DN547788_c0_g1	0.00	0.00	0.00	0.00	0.00	0.00	0.00	0.00	0.00	6.71
TRINITY_DN54778_c0_g1	0.00	0.00	0.00	0.00	0.00	0.00	0.00	0.00	0.00	0.00
TRINITY_DN54778_c1_g1	0.00	0.00	0.00	0.00	0.00	0.00	0.00	0.00	0.00	0.00
TRINITY_DN54778_c1_g2	0.00	0.00	0.00	0.00	0.00	10.02	0.00	0.00	33.51	10.67
TRINITY_DN54778_c1_g3	0.00	0.00	0.00	0.00	0.00	0.00	0.00	0.00	0.00	0.00
TRINITY_DN54778_c2_g1	0.00	0.00	0.00	0.00	0.00	0.00	0.00	0.00	0.00	0.00
TRINITY_DN54778_c3_g1	0.00	0.00	0.00	0.00	12.40	0.00	0.00	0.00	0.00	0.00
TRINITY_DN54778_c4_g1	0.00	0.00	0.00	0.00	0.00	0.00	0.00	0.00	0.00	0.00
TRINITY_DN54778_c5_g1	5.30	12.14	0.00	0.00	5.54	9.16	0.00	15.64	20.12	24.30
TRINITY_DN54778_c6_g1	0.00	0.00	0.00	0.00	0.00	0.00	0.00	0.00	0.00	0.00
TRINITY_DN547790_c0_g1	0.00	6.02	5.28	0.00	0.00	0.00	0.00	0.00	5.00	9.65
TRINITY_DN547791_c0_g1	0.00	0.00	0.00	0.00	0.00	0.00	0.00	0.00	0.00	0.00
TRINITY_DN547792_c1_g1	0.00	0.00	0.00	0.00	0.00	0.00	0.00	0.00	0.00	0.00
TRINITY_DN547793_c0_g1	0.00	0.00	0.00	0.00	0.00	0.00	0.00	0.00	0.00	0.00
TRINITY_DN547793_c0_g3	0.00	0.00	0.00	0.00	0.00	0.00	0.00	0.00	0.00	0.00
TRINITY_DN547793_c1_g2	0.00	0.00	0.00	0.00	0.00	0.00	0.00	0.00	0.00	0.00
TRINITY_DN547793_c1_g3	0.00	0.00	0.00	0.00	0.00	0.00	0.00	0.00	3.27	0.00
TRINITY_DN547793_c2_g2	0.00	0.00	0.00	0.00	0.00	0.00	0.00	0.00	0.00	10.31
TRINITY_DN547793_c4_g1	7.10	8.41	0.00	0.00	7.40	6.17	0.00	7.00	0.00	45.66
TRINITY_DN547795_c0_g1	0.00	0.00	0.00	0.00	14.89	0.00	0.00	0.00	15.30	0.00
TRINITY_DN547795_c3_g1	0.00	0.00	0.00	0.00	0.00	0.00	0.00	9.72	19.14	0.00
TRINITY_DN547797_c0_g1	0.00	0.00	0.00	0.00	0.00	0.00	0.00	0.00	0.00	0.00
TRINITY_DN54779_c0_g1	14.36	0.00	0.00	0.00	0.00	0.00	75.24	0.00	0.00	13.10
TRINITY_DN54779_c2_g1	0.00	0.00	0.00	0.00	0.00	28.17	0.00	0.00	0.00	0.00
TRINITY_DN54779_c2_g2	0.00	0.00	0.00	0.00	0.00	0.00	0.00	0.00	0.00	0.00
TRINITY_DN54779_c2_g3	0.00	0.00	0.00	0.00	0.00	0.00	0.00	0.00	0.00	0.00
TRINITY_DN5477_c0_g1	10.85	0.00	0.00	0.00	0.00	0.00	0.00	0.00	0.00	34.21
TRINITY_DN5477_c1_g1	2.74	4.29	2.71	4.12	0.00	1.17	1.56	1.32	10.67	9.95
TRINITY_DN5477_c2_g1	0.00	0.00	0.00	7.40	0.00	0.00	0.00	0.00	6.27	0.00
TRINITY_DN5477_c2_g2	0.00	0.00	2.88	0.00	0.00	4.95	0.00	0.00	0.00	5.26
TRINITY_DN5477_c2_g3	0.00	0.00	0.00	0.95	2.29	0.00	7.63	2.11	0.00	14.27
TRINITY_DN5477_c2_g4	1.32	4.12	5.22	3.39	0.00	2.24	0.00	0.00	18.92	26.83
TRINITY_DN5477_c3_g1	0.00	0.00	0.00	0.00	0.00	0.00	10.74	0.00	0.00	0.00
TRINITY_DN5477_c4_g1	0.00	0.00	0.00	7.04	0.00	0.00	7.84	0.00	0.00	39.49
TRINITY_DN5477_c5_g1	7.03	0.00	0.00	6.91	0.00	0.00	0.00	0.00	0.00	0.00
TRINITY_DN5477_c6_g1	7.92	8.02	0.00	0.00	12.07	0.00	0.00	0.00	23.46	22.90
TRINITY_DN5477_c7_g1	0.00	0.00	0.00	0.00	0.00	0.00	0.00	0.00	4.24	0.00
TRINITY_DN5477_c9_g1	0.00	0.00	0.00	0.00	0.00	0.00	0.00	0.00	0.00	0.00
TRINITY_DN547802_c0_g1	0.00	0.00	0.00	0.00	3.12	4.77	10.63	0.00	0.00	0.00
TRINITY_DN547803_c0_g1	0.00	0.00	0.00	0.00	6.14	0.00	0.00	0.00	0.00	5.41
TRINITY_DN547803_c2_g1	0.00	0.00	0.00	0.00	8.72	0.00	0.00	0.00	7.99	0.00
TRINITY_DN547803_c3_g1	0.00	0.00	0.00	0.00	0.00	0.00	0.00	0.00	0.00	0.00
TRINITY_DN547804_c0_g1	0.00	0.00	0.00	0.00	0.00	0.00	0.00	0.00	0.00	0.00
TRINITY_DN547804_c2_g1	0.00	0.00	0.00	0.00	0.00	0.00	0.00	0.00	0.00	0.00
TRINITY_DN547805_c0_g1	0.00	0.00	0.00	0.00	0.00	0.00	0.00	0.00	0.00	0.00
TRINITY_DN547807_c0_g1	0.00	0.00	0.00	0.00	0.00	0.00	0.00	0.00	0.00	0.00
TRINITY_DN547808_c0_g1	0.00	0.00	0.00	0.00	0.00	0.00	0.00	0.00	0.00	0.00
TRINITY_DN547808_c1_g1	0.00	0.00	0.00	0.00	0.00	0.00	0.00	0.00	17.97	0.00
TRINITY_DN547809_c3_g1	0.00	0.00	0.00	0.00	0.00	0.00	0.00	7.47	0.00	6.97
TRINITY_DN547811_c0_g1	0.00	0.00	0.00	0.00	0.00	0.00	0.00	0.00	0.00	0.00
TRINITY_DN547812_c0_g1	0.00	0.00	3.70	3.66	0.00	0.00	0.00	0.00	0.00	0.00
TRINITY_DN547813_c0_g2	1.51	6.37	0.00	0.00	3.20	0.00	0.00	1.46	1.48	8.31
TRINITY_DN547813_c0_g3	0.00	0.00	0.00	0.00	0.00	0.00	0.00	0.00	0.00	6.29
TRINITY_DN547813_c1_g1	31.32	0.00	0.00	0.00	0.00	0.00	0.00	0.00	15.04	0.00
TRINITY_DN547814_c0_g1	0.00	13.73	0.00	0.00	0.00	0.00	0.00	0.00	12.71	21.72
TRINITY_DN547814_c3_g1	0.00	0.00	0.00	0.00	0.00	0.00	0.00	0.00	0.00	0.00
TRINITY_DN547818_c0_g1	0.00	0.00	0.00	0.00	0.00	0.00	0.00	0.00	0.00	0.00
TRINITY_DN547818_c1_g1	0.00	0.00	0.00	0.00	0.00	0.00	0.00	0.00	0.00	0.00
TRINITY_DN547819_c0_g2	0.00	0.00	0.00	0.00	0.00	0.00	0.00	0.00	0.00	0.00
TRINITY_DN547819_c1_g1	0.00	0.00	0.00	0.00	0.00	0.00	0.00	0.00	0.00	0.00
TRINITY_DN547820_c0_g1	0.00	0.00	0.00	0.00	0.00	0.00	0.00	0.00	0.00	0.00
TRINITY_DN547821_c0_g1	0.00	0.00	0.00	0.00	0.00	0.00	45.74	0.00	0.00	31.84
TRINITY_DN547822_c0_g1	0.00	0.00	0.00	0.00	0.00	0.00	0.00	0.00	0.00	0.00
TRINITY_DN547822_c1_g1	0.00	0.00	0.00	0.00	0.00	0.00	0.00	3.05	7.10	2.92
TRINITY_DN547822_c3_g1	0.00	0.00	0.00	0.00	0.00	0.00	0.00	0.00	0.00	0.00
TRINITY_DN547822_c4_g1	0.00	0.00	0.00	0.00	0.00	0.00	0.00	0.00	0.00	0.00
TRINITY_DN547822_c5_g1	0.00	0.00	10.60	0.00	5.51	0.00	0.00	0.00	0.00	14.53
TRINITY_DN547822_c6_g1	0.00	0.00	0.00	0.00	0.00	0.00	0.00	0.00	2.60	4.92
TRINITY_DN547822_c7_g1	7.25	8.03	0.00	0.00	0.00	0.00	0.00	0.00	6.93	5.67
TRINITY_DN547822_c9_g1	11.28	0.00	0.00	0.00	0.00	0.00	14.65	0.00	10.79	0.00
TRINITY_DN547823_c0_g1	0.00	0.00	4.10	4.05	8.59	0.00	0.00	0.00	3.90	11.23
TRINITY_DN547825_c0_g1	0.00	0.00	0.00	0.00	0.00	0.00	0.00	0.00	6.99	20.21
TRINITY_DN547828_c0_g1	0.00	0.00	0.00	0.00	0.00	0.00	0.00	0.00	0.00	0.00
TRINITY_DN54782_c0_g1	16.36	44.99	19.42	0.00	0.00	0.00	0.00	0.00	0.00	43.23
TRINITY_DN54782_c0_g2	0.00	0.00	0.00	0.00	0.00	0.00	0.00	0.00	0.00	0.00
TRINITY_DN54782_c0_g3	0.00	0.00	0.00	0.00	0.00	0.00	0.00	0.00	0.00	0.00
TRINITY_DN54782_c2_g1	0.00	29.35	0.00	0.00	0.00	0.00	0.00	0.00	0.00	0.00
TRINITY_DN54782_c3_g1	0.00	0.00	0.00	0.00	0.00	0.00	0.00	0.00	0.00	0.00
TRINITY_DN54782_c4_g1	0.00	0.00	0.00	0.00	0.00	0.00	0.00	0.00	0.00	0.00
TRINITY_DN547831_c0_g1	0.00	0.00	0.00	0.00	0.00	0.00	0.00	0.00	0.00	0.00
TRINITY_DN547832_c0_g1	0.00	0.00	0.00	0.00	0.00	0.00	0.00	0.00	0.00	2.68
TRINITY_DN547833_c0_g1	0.00	0.00	0.00	0.00	0.00	0.00	0.00	0.00	0.00	0.00
TRINITY_DN547834_c0_g1	0.00	0.00	0.00	0.00	0.00	0.00	0.00	0.00	0.00	18.18
TRINITY_DN547838_c0_g1	0.00	9.07	0.00	0.00	0.00	6.61	0.00	0.00	0.00	0.00
TRINITY_DN54783_c0_g1	0.00	0.00	6.32	0.00	0.00	0.00	0.00	0.00	0.00	0.00
TRINITY_DN54783_c0_g2	11.58	0.00	0.00	0.00	0.00	0.00	0.00	0.00	0.00	0.00
TRINITY_DN54783_c1_g1	0.00	0.00	0.00	0.00	0.00	0.00	0.00	0.00	0.00	0.00
TRINITY_DN54783_c2_g1	1.74	0.91	1.72	0.00	0.00	0.00	0.01	0.00	0.59	4.73
TRINITY_DN54783_c3_g1	30.16	7.02	0.00	0.00	0.00	5.24	15.21	0.00	0.00	0.00
TRINITY_DN547840_c1_g1	0.00	0.00	0.00	0.00	0.00	0.00	0.00	0.00	0.00	0.00
TRINITY_DN547841_c0_g1	0.00	0.00	0.00	0.00	0.00	0.00	0.00	0.00	2.43	0.00
TRINITY_DN547843_c0_g1	0.00	0.00	0.00	0.00	0.00	0.00	0.00	0.00	0.00	0.00
TRINITY_DN547844_c0_g1	0.00	0.00	0.00	0.00	0.00	0.00	0.00	0.00	0.00	0.00
TRINITY_DN547845_c0_g1	0.00	0.00	0.00	0.00	0.00	0.00	0.00	0.00	0.00	0.00
TRINITY_DN547846_c0_g2	0.00	0.00	0.00	0.00	0.00	8.88	0.00	0.00	58.89	9.44
TRINITY_DN547847_c0_g1	4.29	4.83	0.00	8.48	0.00	0.00	5.28	4.21	0.00	7.85
TRINITY_DN547847_c0_g2	0.00	19.25	0.00	8.45	0.00	0.00	0.00	0.00	0.00	0.00
TRINITY_DN54784_c0_g1	6.27	0.00	3.12	0.00	0.00	0.00	0.00	0.00	3.32	0.00
TRINITY_DN54784_c0_g2	1.93	5.29	2.54	5.17	6.33	2.90	16.45	1.64	15.64	15.25
TRINITY_DN54784_c1_g1	0.00	0.00	0.00	0.00	0.00	0.00	0.00	0.00	0.00	0.00
TRINITY_DN54784_c2_g1	5.65	3.55	0.00	0.00	0.00	0.00	0.00	6.33	7.17	4.23
TRINITY_DN547852_c0_g1	0.00	0.00	0.00	0.00	0.00	0.00	0.00	0.00	10.17	0.00
TRINITY_DN547852_c1_g1	0.00	0.00	0.00	0.00	0.00	0.00	0.00	0.00	0.00	0.00
TRINITY_DN547852_c4_g1	0.00	0.00	0.00	17.97	0.00	0.00	0.00	0.00	0.00	0.00
TRINITY_DN547853_c0_g1	0.00	0.00	0.00	0.00	0.00	0.00	0.00	0.00	0.00	7.26
TRINITY_DN547854_c0_g1	0.00	0.00	0.00	13.57	0.00	0.00	0.00	0.00	0.00	0.00
TRINITY_DN547858_c0_g2	0.00	0.00	0.00	0.00	0.00	0.00	0.00	0.00	0.00	3.85
TRINITY_DN547858_c1_g1	0.00	0.00	0.00	0.00	0.00	0.00	0.00	0.00	0.00	0.00
TRINITY_DN547859_c0_g1	0.00	0.00	0.00	0.00	0.00	0.00	0.00	0.00	0.00	15.92
TRINITY_DN54785_c0_g1	0.00	0.00	0.00	0.00	0.00	0.00	0.00	0.00	0.00	0.00
TRINITY_DN547861_c0_g1	0.00	0.00	0.00	0.00	0.00	0.00	0.00	0.00	0.00	0.00
TRINITY_DN547862_c0_g1	0.00	0.00	2.09	0.00	0.00	0.00	7.34	0.00	0.00	1.91
TRINITY_DN547863_c0_g1	0.00	0.00	0.00	0.00	0.00	0.00	0.00	0.00	0.00	0.00
TRINITY_DN547864_c0_g1	0.00	0.00	0.00	0.00	0.00	0.00	0.00	0.00	0.00	0.00
TRINITY_DN547865_c0_g1	0.00	0.00	2.51	12.10	5.31	0.00	11.90	0.00	2.06	5.49
TRINITY_DN54786_c0_g1	0.00	0.00	0.00	0.00	0.00	0.00	0.00	0.00	0.00	5.66
TRINITY_DN54786_c0_g2	34.41	34.81	13.81	17.87	16.32	20.96	2.21	1.66	23.99	74.43
TRINITY_DN54786_c10_g1	0.00	0.00	0.00	0.00	0.00	0.00	0.00	0.00	0.00	0.00
TRINITY_DN54786_c11_g1	0.00	0.00	0.00	0.00	0.00	0.00	0.00	0.00	0.00	0.00
TRINITY_DN54786_c12_g1	0.00	0.00	0.00	0.00	0.00	0.00	0.00	0.00	0.00	0.00
TRINITY_DN54786_c1_g1	0.00	1.98	3.71	0.00	0.00	0.00	0.00	0.00	5.44	6.80
TRINITY_DN54786_c2_g1	5.20	2.72	1.29	2.61	0.00	1.11	3.35	3.76	3.80	3.54
TRINITY_DN54786_c3_g1	0.00	0.00	0.00	0.00	0.00	0.00	0.00	0.00	0.00	0.00
TRINITY_DN54786_c6_g1	0.00	0.00	0.00	0.00	8.10	0.00	0.00	0.00	0.00	0.00
TRINITY_DN54786_c7_g1	0.00	0.00	0.00	0.00	0.00	0.00	0.00	0.00	0.00	0.00
TRINITY_DN54786_c8_g1	15.91	9.52	0.00	0.00	0.00	6.91	0.00	0.00	0.00	14.61
TRINITY_DN54786_c9_g1	2.37	0.00	7.13	0.00	0.00	0.00	0.00	0.00	0.00	2.16
TRINITY_DN547870_c0_g1	0.00	0.00	0.00	0.00	0.00	0.00	0.00	0.00	0.00	0.00
TRINITY_DN547871_c0_g1	0.00	0.00	0.00	0.00	0.00	0.00	0.00	0.00	0.00	0.00
TRINITY_DN547872_c0_g1	11.66	0.00	0.00	0.00	0.00	0.00	0.00	0.00	0.00	0.00
TRINITY_DN547873_c0_g1	0.00	0.00	0.00	0.00	0.00	0.00	0.00	0.00	0.00	0.00
TRINITY_DN547875_c0_g1	0.00	0.00	7.73	2.58	0.00	0.00	0.00	5.04	2.49	0.00
TRINITY_DN547876_c0_g1	0.00	0.00	0.00	0.00	0.00	0.00	0.00	0.00	0.00	0.00
TRINITY_DN547876_c1_g1	0.00	0.00	0.00	0.00	0.00	0.00	0.00	0.00	15.89	30.00
TRINITY_DN547877_c0_g1	2.52	0.00	15.38	0.00	0.00	0.00	0.00	0.00	0.00	4.68
TRINITY_DN547880_c0_g1	0.00	0.00	0.00	0.00	0.00	5.45	15.83	0.00	0.00	0.00
TRINITY_DN547881_c0_g1	0.00	0.00	0.00	0.00	0.00	0.00	0.00	0.00	0.00	15.92
TRINITY_DN547883_c0_g1	0.00	0.00	0.00	0.00	0.00	0.00	0.00	0.00	0.00	0.00
TRINITY_DN547887_c0_g1	0.00	0.00	0.00	0.00	0.00	0.00	0.00	0.00	0.00	10.77
TRINITY_DN547888_c1_g1	31.32	0.00	0.00	0.00	0.00	0.00	0.00	0.00	0.00	0.00
TRINITY_DN547888_c2_g1	0.00	4.32	0.00	2.03	0.00	0.00	0.00	0.00	0.00	5.87
TRINITY_DN547888_c3_g1	14.12	0.00	0.00	0.00	0.00	0.00	0.00	0.00	13.58	12.91
TRINITY_DN547889_c0_g1	0.00	0.00	0.00	14.08	0.00	0.00	0.00	0.00	0.00	0.00
TRINITY_DN54788_c2_g1	0.00	0.00	0.00	0.00	0.00	0.00	0.00	0.00	0.00	7.51
TRINITY_DN547891_c0_g1	0.00	0.00	0.00	0.00	0.00	0.00	0.00	0.00	0.00	0.00
TRINITY_DN547893_c0_g1	0.00	0.00	0.00	0.00	9.49	0.00	0.00	0.00	4.32	12.45
TRINITY_DN547893_c1_g1	0.00	0.00	0.00	0.00	0.00	0.00	0.00	0.00	0.00	0.00
TRINITY_DN547893_c2_g1	0.00	0.00	0.00	7.14	7.57	0.00	0.00	0.00	0.00	0.00
TRINITY_DN547893_c3_g1	0.00	0.00	0.00	0.00	0.00	0.00	0.00	0.00	0.00	0.00
TRINITY_DN547893_c5_g1	0.00	3.59	3.27	0.00	0.00	2.81	0.00	0.00	0.00	14.92
TRINITY_DN547896_c0_g1	0.00	10.61	0.00	3.20	0.00	2.76	0.00	0.00	6.18	0.00
TRINITY_DN547897_c0_g1	0.00	0.00	0.00	0.00	0.00	0.00	0.00	1.08	0.00	0.00
TRINITY_DN547898_c0_g1	0.00	0.00	0.00	0.00	0.00	0.00	0.00	0.00	0.00	0.00
TRINITY_DN54789_c2_g1	0.00	0.00	0.00	22.83	0.00	0.00	0.00	0.00	0.00	21.20
TRINITY_DN54789_c2_g2	4.61	0.00	0.00	4.55	0.00	0.00	0.00	0.00	0.00	0.00
TRINITY_DN54789_c3_g1	0.00	0.00	0.00	0.00	0.00	0.00	0.00	0.00	0.00	0.00
TRINITY_DN5478_c0_g1	0.00	0.00	0.00	0.00	0.00	0.00	0.00	0.00	0.00	0.00
TRINITY_DN5478_c0_g5	0.00	0.00	0.00	0.00	0.00	0.00	0.00	0.00	0.00	26.63
TRINITY_DN5478_c1_g2	0.00	0.00	0.00	0.00	0.00	0.00	0.00	0.00	0.00	0.00
TRINITY_DN5478_c1_g3	0.00	0.00	0.00	18.17	0.00	0.00	0.00	0.00	0.00	26.25
TRINITY_DN5478_c1_g4	0.00	0.00	0.00	0.00	0.00	0.00	0.00	0.00	0.00	0.00
TRINITY_DN5478_c4_g1	0.00	0.00	19.99	0.00	0.00	0.00	0.00	18.36	0.00	0.00
TRINITY_DN547900_c0_g1	0.00	0.00	0.00	0.00	0.00	0.00	0.00	0.00	0.00	0.00
TRINITY_DN547903_c0_g1	0.00	0.00	0.00	0.00	0.00	0.00	6.91	5.44	0.00	0.00
TRINITY_DN547904_c0_g1	0.00	0.00	0.00	0.00	0.00	0.00	0.00	0.00	0.00	0.00
TRINITY_DN547904_c0_g2	0.00	0.00	0.00	0.00	0.00	0.00	0.00	0.00	0.00	0.00
TRINITY_DN547905_c0_g1	0.00	0.00	0.00	0.00	0.00	0.00	0.00	0.00	0.00	0.00
TRINITY_DN547906_c0_g1	0.00	0.00	7.74	0.00	0.00	0.00	0.00	0.00	0.00	0.00
TRINITY_DN547909_c1_g1	0.00	22.24	0.00	0.00	0.00	0.00	24.19	0.00	0.00	0.00
TRINITY_DN547909_c3_g1	0.00	0.00	12.29	0.00	0.00	0.00	0.00	0.00	11.68	0.00
TRINITY_DN547909_c4_g1	0.00	0.00	0.00	4.70	4.99	0.00	0.00	0.00	0.00	4.37
TRINITY_DN54790_c0_g1	0.00	0.00	0.00	0.00	0.00	0.00	0.00	0.00	0.00	24.27
TRINITY_DN54790_c0_g2	0.00	0.00	0.00	0.00	0.00	0.00	0.00	0.00	0.00	0.00
TRINITY_DN54790_c1_g1	11.20	0.00	0.00	0.00	0.00	0.00	0.00	0.00	0.00	0.00
TRINITY_DN54790_c2_g1	0.00	0.00	0.00	0.00	9.92	0.00	0.00	0.00	0.00	0.00
TRINITY_DN547911_c0_g1	0.00	0.00	0.00	0.00	0.00	0.00	0.00	0.00	0.00	0.00
TRINITY_DN547913_c0_g1	0.00	0.00	0.00	0.00	0.00	0.00	0.00	0.00	6.85	0.00
TRINITY_DN547915_c0_g1	0.00	8.08	0.00	13.44	0.00	0.00	0.00	0.00	0.00	0.00
TRINITY_DN547917_c0_g1	0.00	3.21	0.00	0.00	0.00	0.00	0.00	0.00	0.00	0.00
TRINITY_DN547919_c0_g1	0.00	0.00	0.00	0.00	0.00	0.00	0.00	0.00	0.00	0.00
TRINITY_DN54791_c3_g2	0.00	0.00	0.00	0.00	0.00	0.00	0.00	0.00	13.69	0.00
TRINITY_DN547921_c0_g1	8.99	0.00	0.00	0.00	0.00	0.00	0.00	0.00	0.00	8.28
TRINITY_DN547922_c1_g1	0.00	0.00	0.00	0.00	0.00	0.00	0.00	0.00	0.00	0.00
TRINITY_DN547923_c0_g1	0.00	0.00	0.00	0.00	0.00	0.00	0.00	0.00	0.00	0.00
TRINITY_DN547925_c0_g1	0.00	0.00	0.00	0.00	0.00	0.00	0.00	0.00	0.00	0.00
TRINITY_DN547925_c1_g1	0.00	0.00	0.00	0.00	0.00	0.00	0.00	0.00	0.00	0.00
TRINITY_DN547926_c0_g1	13.05	0.00	0.00	0.00	0.00	0.00	0.00	0.00	0.00	0.00
TRINITY_DN547928_c0_g1	0.00	0.00	17.20	0.00	0.00	0.00	0.00	0.00	0.00	11.40
TRINITY_DN547929_c0_g1	0.00	20.10	0.00	0.00	0.00	0.00	0.00	0.00	0.00	0.00
TRINITY_DN547929_c1_g1	0.00	0.00	0.00	0.00	0.00	0.00	0.00	0.00	0.00	3.58
TRINITY_DN547929_c2_g1	0.00	0.00	0.00	0.00	0.00	0.00	3.44	0.00	5.55	0.00
TRINITY_DN547929_c3_g1	0.00	0.00	0.00	0.00	0.00	0.00	0.00	0.00	0.00	0.00
TRINITY_DN547929_c4_g1	0.00	0.00	0.00	0.00	0.00	0.00	0.00	0.00	0.00	0.00
TRINITY_DN547929_c5_g1	0.00	0.00	0.00	0.00	0.00	0.00	5.67	0.00	1.94	2.27
TRINITY_DN547929_c6_g1	0.00	0.00	19.19	0.00	0.00	0.00	0.00	0.00	0.00	0.00
TRINITY_DN547929_c7_g1	0.00	0.00	0.00	0.00	0.00	0.00	0.00	0.00	0.00	28.98
TRINITY_DN547929_c8_g1	0.00	0.00	0.00	0.00	0.00	0.00	0.00	0.00	14.03	0.00
TRINITY_DN547929_c9_g1	0.00	18.25	0.00	0.00	0.00	0.00	0.00	0.00	0.00	0.00
TRINITY_DN54792_c0_g1	0.00	0.00	0.00	3.60	0.00	0.00	4.41	0.00	0.00	0.00
TRINITY_DN54792_c0_g2	0.00	0.00	7.03	0.00	0.00	0.00	0.00	0.00	0.00	15.26
TRINITY_DN54792_c4_g1	6.90	4.74	0.00	2.22	7.24	0.00	0.00	0.00	4.29	18.86
TRINITY_DN54792_c4_g2	0.00	0.00	0.00	0.00	0.00	0.00	0.00	0.00	0.00	0.00
TRINITY_DN547930_c0_g1	0.00	3.29	0.00	0.00	0.00	0.00	0.00	0.00	0.00	5.50
TRINITY_DN547931_c0_g1	0.00	0.00	0.00	0.00	0.00	0.00	0.00	0.00	0.00	0.00
TRINITY_DN547932_c1_g1	0.00	0.00	0.00	0.00	0.00	0.00	0.00	0.00	0.00	0.00
TRINITY_DN547932_c2_g1	2.62	0.00	0.00	0.00	0.00	0.00	0.00	5.09	0.00	2.38
TRINITY_DN547932_c3_g1	0.00	0.00	0.00	10.22	0.00	0.00	0.00	0.00	0.00	9.69
TRINITY_DN547933_c0_g1	6.01	0.00	0.00	0.00	0.00	0.00	0.00	0.00	0.00	0.00
TRINITY_DN547934_c0_g1	0.00	0.00	0.00	0.00	0.00	0.00	0.00	0.00	0.00	0.00
TRINITY_DN547935_c0_g1	0.00	0.00	0.00	0.00	0.00	0.00	0.00	0.00	0.00	0.00
TRINITY_DN547936_c0_g1	0.00	0.00	0.00	0.00	7.06	0.00	0.00	0.00	0.00	0.00
TRINITY_DN547939_c0_g1	0.00	0.00	0.00	0.00	19.61	0.00	0.00	0.00	0.00	0.00
TRINITY_DN54793_c0_g1	0.00	0.00	6.32	0.00	0.00	0.00	0.00	0.00	0.00	0.00
TRINITY_DN54793_c1_g1	19.07	16.98	3.81	0.00	8.00	6.55	4.64	3.74	10.93	27.85
TRINITY_DN54793_c1_g2	0.00	0.00	0.00	33.94	0.00	0.00	0.00	0.00	0.00	32.12
TRINITY_DN54793_c2_g1	7.48	26.75	22.73	51.45	15.57	7.16	38.25	7.36	28.53	68.66
TRINITY_DN54793_c3_g1	13.60	37.13	20.19	12.22	5.86	1.58	29.46	11.78	42.50	64.32
TRINITY_DN54793_c5_g1	38.47	11.61	12.78	38.72	10.09	11.16	38.47	16.02	26.73	58.00
TRINITY_DN54793_c6_g1	0.00	0.00	0.00	0.00	0.00	0.00	0.00	0.00	0.00	42.69
TRINITY_DN547940_c0_g1	0.00	7.71	7.15	0.00	0.00	0.00	0.00	6.99	6.94	22.88
TRINITY_DN547941_c0_g1	0.00	0.00	0.00	0.00	0.00	0.00	0.00	0.00	4.57	4.40
TRINITY_DN547942_c0_g1	0.00	3.92	4.60	0.94	0.00	2.47	0.00	2.80	0.00	9.69
TRINITY_DN547943_c0_g1	0.00	0.00	0.00	0.00	0.00	0.00	0.00	0.00	0.00	0.00
TRINITY_DN547943_c4_g1	0.00	15.33	0.00	0.00	0.00	0.00	0.00	0.00	12.11	0.00
TRINITY_DN547945_c0_g1	4.00	0.00	4.00	0.00	0.00	3.43	0.00	0.00	0.00	0.00
TRINITY_DN547947_c0_g1	2.97	0.00	0.00	0.00	0.00	2.57	2.27	0.00	2.44	8.79
TRINITY_DN547947_c0_g2	0.00	0.00	0.00	0.00	0.00	0.00	0.00	0.00	0.00	0.00
TRINITY_DN547947_c1_g1	2.56	2.76	0.00	0.00	2.70	0.00	0.00	0.00	4.94	2.33
TRINITY_DN547947_c1_g2	0.00	20.63	0.00	0.00	0.00	0.00	0.00	0.00	0.00	0.00
TRINITY_DN547947_c3_g1	3.33	0.00	0.00	0.00	0.00	0.00	0.00	0.00	2.68	1.39
TRINITY_DN547947_c5_g1	0.00	0.00	0.00	0.00	0.00	0.00	0.00	0.00	0.00	0.00
TRINITY_DN547948_c0_g1	0.00	0.00	0.00	4.55	0.00	0.00	0.00	0.00	0.00	0.00
TRINITY_DN547949_c0_g1	0.00	0.00	8.98	0.00	9.22	0.00	0.00	0.00	8.44	8.14
TRINITY_DN54794_c0_g1	0.00	0.00	0.00	0.00	0.00	0.00	0.00	0.00	0.00	0.00
TRINITY_DN547950_c0_g1	0.00	0.00	0.00	0.00	0.00	0.00	0.00	0.00	35.95	0.00
TRINITY_DN547951_c0_g1	0.00	0.00	0.00	0.00	0.00	0.00	0.00	0.00	0.00	0.00
TRINITY_DN547955_c0_g1	92.38	0.00	39.54	37.48	0.00	79.62	108.06	0.00	31.24	52.72
TRINITY_DN547955_c0_g2	31.61	33.69	0.00	0.00	40.62	24.21	67.12	0.00	238.55	36.34
TRINITY_DN547956_c0_g1	0.00	7.88	0.00	6.57	0.00	0.00	0.00	0.00	6.36	12.30
TRINITY_DN547957_c0_g1	0.00	0.00	0.00	0.00	0.00	0.00	0.00	2.77	0.00	0.00
TRINITY_DN547958_c0_g1	0.00	0.00	0.00	0.00	0.00	0.00	0.00	0.00	0.00	0.00
TRINITY_DN547959_c0_g1	0.00	0.00	0.00	0.00	0.00	0.00	20.42	0.00	15.04	0.00
TRINITY_DN54795_c1_g1	0.00	18.10	0.00	0.00	0.00	12.72	0.00	0.00	14.39	0.00
TRINITY_DN547960_c0_g1	0.00	0.00	0.00	0.00	0.00	0.00	0.00	0.00	0.00	0.00
TRINITY_DN547962_c0_g1	0.00	0.00	0.00	0.00	0.00	0.00	0.00	0.00	11.76	0.00
TRINITY_DN547964_c0_g1	10.55	0.00	10.69	0.00	10.94	0.00	0.00	0.00	10.07	0.00
TRINITY_DN547965_c0_g1	0.00	0.00	0.00	0.00	0.00	2.26	3.12	0.00	0.00	12.00
TRINITY_DN54796_c0_g1	0.00	0.00	0.00	0.00	0.00	0.00	0.00	0.00	0.00	0.00
TRINITY_DN54796_c1_g1	5.80	0.00	0.00	0.00	0.00	0.00	0.00	0.00	0.00	6.14
TRINITY_DN547970_c0_g1	0.00	0.00	0.00	0.00	0.00	0.00	0.00	6.70	0.00	12.52
TRINITY_DN547970_c1_g1	0.00	0.00	0.00	0.00	0.00	0.00	0.00	0.00	0.00	0.00
TRINITY_DN547971_c0_g1	0.00	0.00	13.01	0.00	0.00	0.00	0.00	0.00	0.00	0.00
TRINITY_DN547971_c0_g2	0.00	0.00	0.00	0.00	0.00	0.00	0.00	0.00	0.00	5.13
TRINITY_DN547971_c0_g3	0.00	0.00	0.00	3.67	0.00	0.00	0.00	0.00	0.00	0.00
TRINITY_DN547971_c0_g5	4.08	0.00	0.00	0.00	4.28	0.00	7.34	0.00	0.00	0.00
TRINITY_DN547971_c0_g6	0.00	5.74	0.00	0.00	0.00	0.00	0.00	0.00	0.00	17.73
TRINITY_DN547973_c0_g1	0.00	0.00	0.00	0.00	5.77	0.00	6.91	0.00	0.00	10.14
TRINITY_DN547974_c0_g1	0.00	0.00	0.00	0.00	0.00	0.00	0.00	0.00	0.00	8.33
TRINITY_DN547977_c0_g1	0.00	0.00	0.00	0.00	0.00	0.00	0.00	0.00	0.00	0.00
TRINITY_DN547978_c0_g1	0.00	0.00	0.00	0.00	0.00	0.00	0.00	0.00	0.00	0.00
TRINITY_DN547978_c1_g1	0.00	0.00	0.00	0.00	0.00	0.00	0.00	0.00	0.00	0.00
TRINITY_DN547979_c0_g1	14.99	0.00	0.00	0.00	0.00	0.00	0.00	0.00	0.00	13.66
TRINITY_DN54797_c0_g1	0.00	0.00	0.00	0.00	0.00	0.00	0.00	0.00	0.00	5.97
TRINITY_DN547980_c0_g1	0.00	0.00	0.00	0.00	0.00	0.00	0.00	0.00	0.00	0.00
TRINITY_DN547983_c0_g1	0.00	0.00	0.00	0.00	0.00	0.00	0.00	0.00	0.00	0.00
TRINITY_DN547984_c0_g1	6.67	3.68	0.00	3.31	3.50	2.86	0.00	3.26	12.77	18.23
TRINITY_DN547985_c0_g1	0.00	0.00	0.00	0.00	0.00	0.00	0.00	0.00	0.00	0.00
TRINITY_DN547986_c0_g1	0.00	0.00	0.00	0.00	0.00	0.00	0.00	0.00	8.02	0.00
TRINITY_DN547988_c0_g1	0.00	0.00	0.00	0.00	0.00	0.00	0.00	0.00	10.53	0.00
TRINITY_DN547988_c1_g1	0.00	0.00	0.00	0.00	0.00	0.00	0.00	0.00	5.95	0.00
TRINITY_DN547988_c2_g1	2.78	3.02	0.00	0.00	0.00	0.00	0.00	0.00	0.00	2.54
TRINITY_DN547989_c0_g1	2.86	0.00	0.00	0.00	3.01	0.00	0.00	0.00	0.00	2.60
TRINITY_DN547989_c1_g1	0.00	0.00	0.00	0.00	0.00	0.00	0.00	0.00	0.00	0.00
TRINITY_DN54798_c0_g1	0.00	10.34	0.00	0.00	0.00	0.00	0.00	16.85	16.42	7.91
TRINITY_DN547990_c0_g1	8.28	0.00	0.00	0.00	0.00	0.00	0.00	0.00	0.00	7.62
TRINITY_DN547992_c0_g1	0.00	0.00	4.52	0.00	0.00	0.00	0.00	0.00	0.00	4.12
TRINITY_DN547993_c0_g1	0.00	0.00	0.00	0.00	0.00	0.00	0.00	0.00	0.00	0.00
TRINITY_DN547994_c0_g1	0.00	0.00	0.00	0.00	0.00	5.28	7.67	0.00	0.00	16.80
TRINITY_DN547998_c0_g1	0.00	0.00	0.00	0.00	0.00	0.00	0.00	0.00	0.00	9.37
TRINITY_DN54799_c0_g1	8.75	8.74	0.00	1.81	3.97	0.00	0.00	2.41	3.67	7.96
TRINITY_DN54799_c0_g2	0.00	0.00	0.00	0.00	0.00	0.00	0.00	0.00	0.00	0.00
TRINITY_DN54799_c1_g1	0.00	0.00	0.00	0.00	0.00	0.00	0.00	0.00	2.64	0.00
TRINITY_DN5479_c0_g1	9.41	15.69	5.01	5.49	10.61	8.02	12.56	4.82	24.02	26.98
TRINITY_DN5479_c1_g1	5.10	20.52	5.48	8.21	0.00	10.08	26.42	4.71	22.82	36.23
TRINITY_DN5479_c4_g1	0.00	0.00	0.00	0.00	0.00	0.00	0.00	0.00	0.00	0.00
TRINITY_DN5479_c5_g1	0.00	0.00	0.00	0.00	0.00	0.00	0.00	0.00	0.00	23.51
TRINITY_DN547_c0_g2	5.49	0.00	1.82	5.50	2.27	5.48	21.12	1.77	17.75	10.23
TRINITY_DN547_c0_g3	0.00	14.91	0.00	4.74	2.86	2.05	0.00	1.71	11.99	5.91
TRINITY_DN547_c0_g4	128.07	190.02	102.25	107.63	86.14	74.50	203.62	54.27	271.02	296.68
TRINITY_DN547_c2_g1	12.30	7.18	6.21	6.05	6.43	0.00	7.78	0.00	11.70	0.00
TRINITY_DN547_c3_g3	0.00	0.00	0.00	0.00	3.20	0.00	3.64	0.00	5.84	0.00
TRINITY_DN547_c4_g1	0.00	0.00	0.00	0.00	0.00	0.00	0.00	0.00	0.00	0.00
TRINITY_DN547_c4_g2	3.58	24.15	0.00	0.00	3.26	3.58	3.49	4.90	4.55	0.00
TRINITY_DN547_c8_g1	0.00	0.00	0.00	16.37	10.81	1.81	5.06	0.14	9.60	20.57
TRINITY_DN548001_c0_g1	0.00	10.95	0.00	0.00	0.00	0.00	12.13	0.00	0.00	0.00
TRINITY_DN548001_c2_g1	0.00	0.00	0.00	0.00	0.00	0.00	11.46	0.00	0.00	8.37
TRINITY_DN548001_c3_g1	0.00	0.00	0.00	0.00	0.00	0.00	0.00	0.00	0.00	4.95
TRINITY_DN548003_c0_g1	0.00	0.00	0.00	0.00	0.00	0.00	10.68	0.00	0.00	5.44
TRINITY_DN548007_c0_g1	0.00	14.58	0.00	0.00	0.00	0.00	0.00	0.00	0.00	0.00
TRINITY_DN54800_c0_g1	0.00	0.00	0.00	0.00	0.00	0.00	0.00	0.00	0.00	0.00
TRINITY_DN54800_c0_g2	0.00	0.00	0.00	0.00	0.00	0.00	0.00	0.00	0.00	16.54
TRINITY_DN54800_c1_g1	11.66	0.00	0.00	0.00	0.00	0.00	0.00	0.00	0.00	0.00
TRINITY_DN54800_c1_g2	0.00	4.03	0.00	0.00	0.00	0.00	0.00	0.00	0.00	0.00
TRINITY_DN54800_c4_g1	0.00	0.00	0.00	0.00	0.00	0.00	0.00	0.00	17.43	0.00
TRINITY_DN54800_c5_g1	0.00	0.00	0.00	0.00	0.00	0.00	0.00	0.00	10.64	10.18
TRINITY_DN548010_c0_g1	0.00	0.00	0.00	0.00	0.00	0.00	0.00	0.00	0.00	0.00
TRINITY_DN548011_c1_g1	0.00	0.00	0.00	0.00	0.00	0.00	0.00	0.00	0.00	0.00
TRINITY_DN548012_c0_g1	0.00	0.00	0.00	0.00	0.00	0.00	0.00	0.00	0.00	0.00
TRINITY_DN548015_c0_g1	0.00	0.00	3.96	0.00	0.00	0.00	0.00	0.00	0.00	0.00
TRINITY_DN548016_c0_g1	0.00	0.00	0.00	0.00	0.00	0.00	0.00	0.00	0.00	0.00
TRINITY_DN548016_c0_g2	0.00	0.00	0.00	0.00	0.00	0.00	0.00	0.00	0.00	0.00
TRINITY_DN548016_c0_g4	0.00	0.00	0.00	0.00	11.01	0.00	0.00	0.00	10.13	0.00
TRINITY_DN548016_c1_g1	19.35	0.00	0.00	0.00	19.81	0.00	0.00	0.00	18.70	17.50
TRINITY_DN548016_c1_g2	0.00	0.00	0.00	0.00	0.00	0.00	4.71	0.00	0.00	0.00
TRINITY_DN548016_c2_g1	0.00	0.00	0.00	0.00	0.00	0.00	0.00	0.00	10.28	0.00
TRINITY_DN548016_c3_g1	5.25	0.00	0.00	0.00	0.00	4.53	0.00	0.00	0.00	19.22
TRINITY_DN548016_c5_g1	0.00	0.00	0.00	0.00	0.00	2.01	0.00	0.00	0.00	15.00
TRINITY_DN548016_c6_g1	0.00	0.00	0.00	0.00	0.00	16.47	50.05	0.00	0.00	17.67
TRINITY_DN548017_c1_g1	0.00	0.00	0.00	0.00	11.74	0.00	0.00	0.00	0.00	0.00
TRINITY_DN548018_c0_g1	0.00	0.00	0.00	0.00	3.81	0.00	1.81	0.00	0.00	0.00
TRINITY_DN54801_c0_g1	12.31	7.12	5.20	4.47	11.97	9.82	9.00	5.06	22.61	36.56
TRINITY_DN54801_c1_g1	4.94	0.00	0.00	0.00	0.00	2.10	0.00	0.00	1.30	1.43
TRINITY_DN54801_c2_g1	0.00	14.50	0.00	6.10	0.00	0.00	15.68	0.00	5.90	0.00
TRINITY_DN548023_c0_g1	0.51	8.60	1.20	4.71	2.75	4.00	0.00	0.00	5.67	8.56
TRINITY_DN548025_c0_g1	0.00	0.00	0.00	0.00	0.00	0.00	0.00	0.00	0.00	4.75
TRINITY_DN548026_c0_g1	0.00	0.00	0.00	0.00	0.00	0.00	0.00	0.00	0.00	0.00
TRINITY_DN548026_c0_g2	17.12	0.00	0.00	0.00	0.00	0.00	0.00	0.00	0.00	0.00
TRINITY_DN548027_c0_g1	0.00	0.00	0.00	13.27	0.00	0.00	0.00	0.00	0.00	12.52
TRINITY_DN548028_c0_g1	0.00	0.00	0.00	0.00	0.00	0.00	0.00	0.00	0.00	0.00
TRINITY_DN54802_c0_g1	0.00	6.05	0.00	6.32	0.00	5.59	9.37	0.00	0.00	0.00
TRINITY_DN54802_c0_g3	0.00	0.00	0.00	0.00	0.00	0.00	0.00	0.00	0.00	0.00
TRINITY_DN54802_c0_g4	14.24	0.00	0.00	0.00	0.00	0.00	0.00	0.00	0.00	0.00
TRINITY_DN54802_c1_g1	0.00	0.00	0.00	0.00	0.00	0.00	0.00	0.00	0.00	0.00
TRINITY_DN54802_c2_g1	0.00	0.00	37.97	0.00	0.00	0.00	0.00	0.00	0.00	0.00
TRINITY_DN54802_c5_g1	0.00	22.39	0.00	0.00	0.00	0.00	0.00	0.00	18.30	21.10
TRINITY_DN54802_c6_g1	0.00	0.00	7.61	0.00	0.00	0.00	9.61	0.00	0.00	20.70
TRINITY_DN548033_c0_g1	0.00	0.00	0.00	0.00	0.00	0.00	0.00	0.00	8.25	0.00
TRINITY_DN548033_c1_g1	8.72	0.00	0.00	0.00	4.56	0.00	0.00	0.00	0.00	3.99
TRINITY_DN548034_c0_g1	0.00	0.00	0.00	0.00	5.39	0.00	0.00	0.00	0.00	4.73
TRINITY_DN548035_c0_g2	0.00	2.21	0.00	0.00	2.19	3.54	0.00	0.00	4.02	9.43
TRINITY_DN548035_c1_g1	0.00	0.00	0.00	0.00	0.00	0.00	0.00	0.00	0.00	0.00
TRINITY_DN548035_c2_g1	0.00	0.00	0.00	4.12	0.00	0.00	0.00	0.00	0.00	0.00
TRINITY_DN548035_c3_g1	0.00	0.00	0.00	0.00	0.00	0.00	0.00	0.00	0.00	0.00
TRINITY_DN548037_c0_g1	0.00	0.00	0.00	0.00	0.00	0.00	0.00	0.00	0.00	0.00
TRINITY_DN548039_c0_g1	0.00	0.00	0.00	0.00	0.00	0.00	0.00	0.00	0.00	0.00
TRINITY_DN54803_c0_g1	0.00	0.00	0.00	0.00	0.00	0.00	0.00	0.00	0.00	0.00
TRINITY_DN54803_c0_g3	0.00	0.00	0.00	0.00	0.00	0.00	0.00	0.00	0.00	38.71
TRINITY_DN54803_c0_g4	0.00	0.00	0.00	0.00	0.00	0.00	0.00	0.00	0.00	0.00
TRINITY_DN54803_c1_g1	0.00	17.96	0.00	0.00	0.00	0.00	0.00	0.00	14.27	0.00
TRINITY_DN54803_c1_g3	18.14	0.00	0.00	17.29	0.00	0.00	0.00	0.00	52.28	32.76
TRINITY_DN54803_c4_g1	0.00	0.00	0.00	0.00	0.00	12.53	0.00	0.00	0.00	0.00
TRINITY_DN548040_c0_g1	0.00	0.00	0.00	0.00	0.00	0.00	0.00	0.00	0.00	0.00
TRINITY_DN548040_c1_g1	0.00	0.00	0.00	0.00	0.00	0.00	0.00	0.00	0.00	0.00
TRINITY_DN548041_c0_g2	3.68	10.31	0.00	0.00	0.00	0.00	0.00	0.00	0.00	0.00
TRINITY_DN548042_c0_g2	0.00	0.00	0.00	0.00	0.00	0.00	0.00	0.00	0.00	0.00
TRINITY_DN548044_c0_g1	0.00	0.00	0.00	0.00	0.00	0.00	0.00	0.00	0.00	5.26
TRINITY_DN548045_c0_g1	5.47	6.29	0.00	0.00	0.00	0.00	0.00	0.00	0.00	20.04
TRINITY_DN548046_c0_g1	0.00	0.00	0.00	0.00	0.00	0.00	0.00	0.00	0.00	0.00
TRINITY_DN548049_c0_g1	0.00	0.00	14.89	0.00	0.00	0.00	0.00	0.00	0.00	0.00
TRINITY_DN548049_c1_g1	0.00	0.00	0.00	0.00	0.00	0.00	0.00	0.00	0.00	11.67
TRINITY_DN54804_c0_g1	0.00	0.00	4.72	0.00	0.00	0.00	0.00	0.00	0.00	0.00
TRINITY_DN54804_c0_g2	0.00	0.00	0.00	0.00	0.00	0.00	0.00	0.00	0.00	18.01
TRINITY_DN54804_c0_g3	0.00	0.00	0.00	0.00	0.00	0.00	0.00	0.00	0.00	0.00
TRINITY_DN54804_c1_g1	0.00	0.00	19.19	0.00	19.44	0.00	0.00	0.00	0.00	0.00
TRINITY_DN548051_c0_g1	0.00	0.00	0.00	27.96	0.00	0.00	0.00	0.00	0.00	0.00
TRINITY_DN548053_c0_g1	0.00	4.79	0.00	0.00	0.00	0.00	0.00	0.00	0.00	3.90
TRINITY_DN548054_c0_g2	0.00	5.20	4.61	0.00	0.00	0.00	0.00	0.00	0.00	0.00
TRINITY_DN548054_c0_g3	0.00	0.00	0.00	0.00	8.40	0.00	10.37	0.00	0.00	0.00
TRINITY_DN548054_c1_g1	0.00	0.00	0.00	0.00	0.00	0.00	0.00	0.00	0.00	5.07
TRINITY_DN548054_c3_g1	0.00	0.00	0.00	0.00	0.00	0.00	31.21	0.00	0.00	11.21
TRINITY_DN548054_c4_g1	0.00	0.00	0.00	0.00	0.00	0.00	0.00	0.00	0.00	0.00
TRINITY_DN548058_c0_g1	0.00	0.00	0.00	0.00	0.00	0.00	0.00	0.00	3.61	0.00
TRINITY_DN548059_c0_g1	0.00	0.00	2.44	2.45	0.00	0.00	0.00	0.00	0.00	8.94
TRINITY_DN548059_c1_g1	0.00	0.00	0.00	0.00	0.00	0.00	0.00	0.00	6.38	0.00
TRINITY_DN54805_c0_g1	0.00	0.00	0.00	0.00	0.00	0.00	0.00	0.00	0.00	33.74
TRINITY_DN54805_c1_g1	0.00	0.00	0.00	0.00	0.00	0.00	0.00	0.00	0.00	0.00
TRINITY_DN54805_c2_g1	0.00	0.00	0.00	0.00	0.00	0.00	30.78	0.00	0.00	0.00
TRINITY_DN54805_c2_g2	0.00	0.00	0.00	0.00	0.00	0.00	0.00	0.00	0.00	0.00
TRINITY_DN548061_c0_g1	0.00	0.00	0.00	0.00	0.00	0.00	0.00	3.41	0.00	0.00
TRINITY_DN548062_c0_g1	0.00	0.00	0.00	0.00	0.00	0.00	0.00	0.00	0.00	0.00
TRINITY_DN548063_c0_g1	0.00	0.00	0.00	0.00	0.00	0.00	0.00	0.00	0.00	7.09
TRINITY_DN548063_c1_g1	0.00	0.00	0.00	0.00	0.00	0.00	0.00	0.00	0.00	0.00
TRINITY_DN548066_c0_g1	0.00	0.00	0.00	0.00	0.00	0.00	0.00	0.00	0.00	0.00
TRINITY_DN548069_c0_g1	0.00	0.00	0.00	0.00	0.00	0.00	0.00	0.00	0.00	0.00
TRINITY_DN54806_c0_g1	0.00	0.00	0.00	0.00	0.00	0.00	0.00	0.00	31.94	17.67
TRINITY_DN54806_c1_g1	0.00	0.00	0.00	0.00	0.00	0.00	18.38	0.00	0.00	48.16
TRINITY_DN548070_c0_g1	0.00	16.39	0.00	0.00	0.00	0.00	0.00	0.00	0.00	0.00
TRINITY_DN548072_c0_g1	0.00	6.45	0.00	0.00	0.00	0.00	0.00	0.00	0.00	15.39
TRINITY_DN548072_c1_g1	0.00	0.00	0.00	0.00	0.00	0.00	0.00	0.00	0.00	0.00
TRINITY_DN548073_c1_g1	6.37	0.00	0.00	0.00	0.00	0.00	0.00	0.00	6.05	0.00
TRINITY_DN548074_c0_g1	0.00	0.00	0.00	0.00	0.00	0.00	0.00	0.00	0.00	0.00
TRINITY_DN548075_c0_g1	0.00	0.00	3.44	0.00	0.00	0.00	0.00	0.00	8.21	0.00
TRINITY_DN548077_c0_g2	4.59	0.00	0.00	0.00	4.81	0.00	0.00	0.00	0.00	12.61
TRINITY_DN548078_c0_g1	0.00	0.00	0.00	0.00	0.00	0.00	0.00	0.00	0.00	0.00
TRINITY_DN548078_c2_g1	0.00	22.97	0.00	0.00	0.00	16.47	0.00	0.00	0.00	0.00
TRINITY_DN548080_c1_g1	0.00	0.00	0.00	0.00	0.00	0.00	9.37	0.00	0.00	0.00
TRINITY_DN548081_c0_g1	0.00	0.00	0.00	0.00	0.00	0.00	0.00	0.00	0.00	0.00
TRINITY_DN548082_c0_g1	0.00	0.00	0.00	0.00	0.00	0.00	0.00	0.00	0.00	0.00
TRINITY_DN548082_c0_g2	0.00	0.00	17.00	0.00	0.00	0.00	0.00	0.00	16.20	0.00
TRINITY_DN548082_c1_g1	0.00	0.00	0.00	0.00	0.00	0.00	0.00	0.00	14.78	0.00
TRINITY_DN548083_c0_g1	0.00	0.00	0.00	0.00	0.00	13.35	0.00	0.00	0.00	0.00
TRINITY_DN548083_c1_g1	2.87	0.00	0.00	2.86	0.00	0.00	0.00	0.00	0.00	2.61
TRINITY_DN548083_c2_g1	0.00	0.00	0.00	0.00	0.00	0.00	0.00	0.00	0.00	0.00
TRINITY_DN548084_c0_g1	0.00	0.00	0.00	0.00	0.00	0.00	0.00	0.00	0.00	0.00
TRINITY_DN548084_c1_g1	11.88	0.00	0.00	0.00	0.00	0.00	0.00	0.00	0.00	0.00
TRINITY_DN548085_c0_g1	0.00	2.62	0.00	0.00	0.00	0.00	0.00	0.00	0.00	0.00
TRINITY_DN548088_c0_g1	0.00	0.00	0.00	0.00	0.00	0.00	0.00	0.00	0.00	0.00
TRINITY_DN548088_c1_g1	0.00	0.00	0.00	0.00	0.00	0.00	0.00	0.00	0.00	0.00
TRINITY_DN548089_c0_g1	0.00	0.00	0.00	0.00	0.00	0.00	0.00	0.00	0.00	15.92
TRINITY_DN54808_c0_g1	0.00	0.00	0.00	0.00	0.00	0.00	0.00	0.00	0.00	9.18
TRINITY_DN548090_c0_g1	8.34	0.00	0.00	0.00	0.00	3.58	10.23	4.10	0.00	22.88
TRINITY_DN548092_c0_g1	0.00	0.00	0.00	0.00	0.00	0.00	0.00	0.00	0.00	12.05
TRINITY_DN548094_c0_g1	4.66	0.00	0.00	0.00	0.00	0.00	0.00	2.26	0.00	6.17
TRINITY_DN548094_c1_g1	0.00	0.00	19.77	0.00	0.00	0.00	50.05	0.00	0.00	17.67
TRINITY_DN548095_c0_g1	0.00	0.00	0.00	0.00	0.00	0.00	0.00	0.00	15.47	3.71
TRINITY_DN548095_c1_g1	0.00	0.00	0.00	0.00	13.95	0.00	0.00	0.00	0.00	0.00
TRINITY_DN548096_c0_g1	0.00	0.00	0.00	0.00	0.00	3.45	0.00	0.00	0.00	14.05
TRINITY_DN548096_c1_g1	43.41	0.00	0.00	0.00	30.03	0.00	0.00	0.00	13.92	0.00
TRINITY_DN548097_c0_g1	0.00	0.00	0.00	1.70	0.00	0.72	0.00	0.00	1.79	0.00
TRINITY_DN548097_c1_g1	0.00	6.07	0.00	0.00	0.00	0.00	0.00	0.00	0.00	4.86
TRINITY_DN5480_c0_g1	0.00	7.88	13.52	0.00	6.97	0.00	0.00	0.00	19.07	0.00
TRINITY_DN5480_c0_g3	0.00	5.75	0.00	0.00	0.00	0.00	0.00	0.00	0.00	2.42
TRINITY_DN5480_c0_g4	21.23	0.00	0.00	5.85	15.91	10.34	22.52	0.00	16.99	93.82
TRINITY_DN548103_c0_g1	2.81	0.00	0.00	0.00	0.00	0.00	0.00	0.00	5.63	7.04
TRINITY_DN548104_c0_g2	0.00	0.00	0.00	0.00	0.00	0.00	0.00	0.00	0.00	0.00
TRINITY_DN548104_c0_g3	5.67	1.48	1.41	1.42	0.00	0.00	1.62	1.37	0.00	3.87
TRINITY_DN548104_c0_g4	0.00	0.00	0.00	0.00	0.00	0.00	0.00	0.00	0.00	4.97
TRINITY_DN548104_c1_g1	0.00	0.00	0.00	0.00	0.00	0.00	0.00	0.00	10.07	0.00
TRINITY_DN548104_c2_g1	0.00	0.00	0.00	0.00	0.00	0.00	0.00	0.00	0.00	0.00
TRINITY_DN548107_c0_g1	0.00	0.00	0.00	0.00	0.00	0.00	0.00	0.00	0.00	0.00
TRINITY_DN548108_c0_g1	0.00	0.00	0.00	0.00	0.00	0.00	18.94	0.00	0.00	13.59
TRINITY_DN54810_c1_g1	11.35	0.00	0.00	0.00	0.00	0.00	59.00	0.00	10.87	20.78
TRINITY_DN548111_c0_g1	0.00	0.00	0.00	0.00	0.00	0.00	0.00	0.00	5.39	10.43
TRINITY_DN548112_c0_g1	0.00	0.00	0.00	0.00	29.04	0.00	0.00	0.00	0.00	12.81
TRINITY_DN548114_c1_g1	0.00	0.00	0.00	0.00	0.00	0.00	0.00	0.00	0.00	0.00
TRINITY_DN548115_c0_g1	0.00	0.00	0.00	0.00	0.00	0.00	0.00	0.00	0.00	0.00
TRINITY_DN548116_c0_g1	0.00	0.00	0.00	0.00	0.00	0.00	0.00	0.00	0.00	0.00
TRINITY_DN548117_c0_g1	0.00	0.00	0.00	0.00	0.00	0.00	4.42	1.85	0.00	0.00
TRINITY_DN548118_c0_g1	3.57	0.00	0.00	0.00	0.00	0.00	0.00	0.00	6.82	4.53
TRINITY_DN54811_c0_g1	0.00	0.00	0.00	0.00	0.00	0.00	0.00	0.00	0.00	0.00
TRINITY_DN54811_c0_g2	0.00	6.69	21.42	0.00	0.00	0.00	0.00	0.00	5.39	27.15
TRINITY_DN54811_c2_g1	0.00	0.00	0.00	0.00	0.00	0.00	0.00	0.00	35.56	0.00
TRINITY_DN548120_c1_g1	7.00	8.28	7.08	20.64	0.00	0.00	0.00	0.00	0.00	6.43
TRINITY_DN548122_c0_g1	0.00	0.00	0.00	0.00	0.00	0.00	0.00	0.00	0.00	1.45
TRINITY_DN548122_c1_g2	3.43	3.78	0.00	0.00	3.60	2.94	0.00	0.00	3.28	18.76
TRINITY_DN548122_c2_g1	0.00	0.00	13.22	0.00	27.08	0.00	0.00	0.00	0.00	0.00
TRINITY_DN548122_c3_g1	0.00	0.00	0.00	0.00	0.00	0.00	0.00	0.00	0.00	0.00
TRINITY_DN548122_c4_g1	0.00	0.00	0.00	0.00	0.00	0.00	0.00	0.00	0.00	0.00
TRINITY_DN548128_c0_g1	0.00	0.00	15.73	5.13	0.00	0.00	6.50	0.00	19.83	14.36
TRINITY_DN548129_c0_g1	0.00	0.00	0.00	0.00	0.00	0.00	0.00	0.00	0.00	0.00
TRINITY_DN54812_c0_g1	0.00	0.00	16.21	0.00	0.00	0.00	0.00	0.00	0.00	0.00
TRINITY_DN54812_c1_g1	0.00	0.00	0.00	0.00	0.00	0.00	0.00	0.00	0.00	0.00
TRINITY_DN548130_c0_g1	0.00	0.00	0.00	0.00	0.00	0.00	0.00	0.00	0.00	11.33
TRINITY_DN548131_c0_g1	2.42	0.00	2.40	0.00	0.00	0.00	0.00	0.00	0.00	2.20
TRINITY_DN548131_c1_g1	0.00	0.00	0.00	0.00	0.00	0.00	0.00	0.00	0.00	0.00
TRINITY_DN548132_c0_g1	0.00	0.00	0.00	0.00	0.00	0.00	0.00	0.00	0.00	0.00
TRINITY_DN548133_c1_g1	0.00	0.00	0.00	0.00	0.00	0.00	0.00	0.00	0.00	0.00
TRINITY_DN548134_c0_g1	0.00	0.00	0.00	0.00	0.00	2.81	0.00	0.00	0.00	2.98
TRINITY_DN548135_c0_g1	0.00	0.00	0.00	0.00	0.00	0.00	0.00	0.00	0.00	0.00
TRINITY_DN548136_c0_g2	0.00	0.00	0.00	0.00	0.00	0.00	0.00	0.00	0.00	0.00
TRINITY_DN548138_c0_g1	0.00	0.00	0.00	0.00	0.00	0.00	0.00	0.00	1.95	0.00
TRINITY_DN548139_c0_g1	0.00	24.40	0.00	0.00	0.00	0.00	0.00	0.00	0.00	0.00
TRINITY_DN54813_c0_g1	13.23	7.70	0.00	5.55	3.69	5.80	17.55	1.00	6.25	29.11
TRINITY_DN54813_c1_g1	0.00	0.00	0.00	0.00	19.61	0.00	0.00	0.00	0.00	17.31
TRINITY_DN54813_c5_g1	5.93	4.19	0.00	0.00	0.00	0.00	0.00	0.00	3.83	1.80
TRINITY_DN54813_c7_g1	0.00	3.02	0.00	2.89	0.00	0.00	0.00	1.39	5.09	10.04
TRINITY_DN54813_c8_g1	0.00	0.00	0.00	0.00	0.00	0.00	0.00	0.00	0.00	10.18
TRINITY_DN548141_c0_g1	0.00	0.00	0.00	0.00	0.00	0.00	0.00	0.00	0.00	0.00
TRINITY_DN548141_c0_g2	0.00	0.00	0.00	0.00	0.00	0.00	0.00	0.00	0.00	0.00
TRINITY_DN548142_c0_g1	0.00	0.00	0.00	0.00	0.00	0.00	0.00	0.00	0.00	0.00
TRINITY_DN548143_c0_g1	0.00	31.63	0.00	0.00	0.00	22.21	0.00	0.00	0.00	0.00
TRINITY_DN548144_c0_g1	0.00	0.00	0.00	0.00	0.00	0.00	8.46	0.00	0.00	0.00
TRINITY_DN548146_c0_g1	0.00	0.00	0.00	0.00	0.00	0.00	0.00	0.00	0.00	0.00
TRINITY_DN548148_c0_g1	0.00	0.00	0.00	0.00	0.00	0.00	0.00	0.00	0.00	10.67
TRINITY_DN548149_c0_g1	0.00	0.00	1.83	7.39	7.82	0.00	4.53	0.00	0.00	4.12
TRINITY_DN548149_c0_g2	20.79	13.27	8.26	4.16	4.39	7.10	7.25	4.03	18.11	49.13
TRINITY_DN548149_c1_g1	0.00	0.00	0.00	0.00	0.00	0.00	0.00	0.00	0.00	0.00
TRINITY_DN548149_c3_g1	0.00	0.00	0.00	0.00	0.00	0.00	0.00	0.00	0.00	0.00
TRINITY_DN548149_c4_g1	0.00	0.00	0.00	0.00	0.00	0.00	0.00	0.00	0.00	0.00
TRINITY_DN548149_c5_g1	0.00	0.00	0.00	0.00	15.23	0.00	0.00	0.00	0.00	0.00
TRINITY_DN548150_c1_g1	0.00	0.00	0.00	0.00	17.47	0.00	0.00	0.00	0.00	0.00
TRINITY_DN548154_c0_g1	0.00	0.00	0.00	0.00	14.28	0.00	0.00	0.00	0.00	12.62
TRINITY_DN548154_c0_g2	0.00	0.00	0.00	0.00	0.00	2.96	0.00	0.00	6.61	3.15
TRINITY_DN548155_c0_g1	0.00	3.76	0.00	0.00	0.00	0.00	0.00	0.00	0.00	6.22
TRINITY_DN548155_c1_g1	0.00	0.00	0.00	0.00	0.00	0.00	0.00	0.00	0.00	8.76
TRINITY_DN548155_c2_g1	0.00	0.00	0.00	0.00	0.00	0.00	28.14	0.00	0.00	0.00
TRINITY_DN548156_c0_g1	0.00	0.00	0.00	0.00	0.00	0.00	0.00	0.00	19.63	0.00
TRINITY_DN548157_c0_g1	0.00	0.00	0.00	0.00	0.00	0.00	0.00	0.00	0.00	5.40
TRINITY_DN548157_c1_g1	0.00	0.00	0.00	0.00	0.00	0.00	0.00	0.00	0.00	0.00
TRINITY_DN548158_c0_g1	2.85	3.09	0.00	8.50	0.00	0.00	6.77	5.55	5.47	0.00
TRINITY_DN548158_c0_g2	0.00	0.00	0.00	0.00	0.00	0.00	0.00	0.00	0.00	0.00
TRINITY_DN54815_c0_g1	0.00	4.98	0.00	0.00	0.00	0.00	5.44	0.00	0.00	0.00
TRINITY_DN54815_c0_g2	0.00	39.32	0.00	0.00	0.00	0.00	0.00	0.00	0.00	14.86
TRINITY_DN54815_c10_g1	0.00	0.00	0.00	0.00	0.00	0.00	0.00	0.00	5.07	14.69
TRINITY_DN54815_c11_g1	0.00	6.40	0.00	0.00	0.00	0.00	0.00	0.00	0.00	0.00
TRINITY_DN54815_c12_g1	0.00	0.00	0.00	0.00	0.00	0.00	0.00	0.00	0.00	0.00
TRINITY_DN54815_c1_g1	0.00	0.00	0.00	0.00	0.00	0.00	0.00	0.00	0.00	6.86
TRINITY_DN54815_c2_g1	0.00	0.00	0.00	0.00	0.00	0.00	0.00	0.00	0.00	0.00
TRINITY_DN54815_c3_g1	0.00	0.00	0.00	0.00	0.00	0.00	0.00	0.00	2.86	0.00
TRINITY_DN54815_c5_g1	0.00	0.00	0.00	0.00	0.00	0.00	0.00	0.00	0.00	0.00
TRINITY_DN54815_c8_g1	0.00	0.00	0.00	0.00	0.00	0.00	6.74	0.00	5.44	0.00
TRINITY_DN548160_c0_g1	0.00	0.00	6.92	0.00	0.00	0.00	0.00	0.00	0.00	12.58
TRINITY_DN548161_c0_g1	0.00	0.00	0.00	0.00	0.00	0.00	0.00	0.00	2.50	0.00
TRINITY_DN548161_c1_g1	0.00	0.00	0.00	3.59	0.00	0.00	0.00	3.55	0.00	6.62
TRINITY_DN548162_c0_g1	0.00	0.00	0.00	0.00	0.00	0.00	0.00	0.00	0.00	6.13
TRINITY_DN548163_c0_g1	0.00	0.00	0.00	0.00	0.00	0.00	0.00	0.00	0.00	0.00
TRINITY_DN548165_c0_g2	0.00	0.00	0.00	0.00	0.00	0.00	0.00	0.00	0.00	8.05
TRINITY_DN548165_c1_g1	0.00	0.00	0.00	0.00	0.00	0.00	0.00	0.00	0.00	0.00
TRINITY_DN548166_c0_g1	0.00	0.00	0.00	0.00	0.00	0.00	0.00	0.00	0.00	0.00
TRINITY_DN548166_c0_g2	0.99	1.03	0.00	0.00	1.05	0.85	0.00	0.00	2.92	1.97
TRINITY_DN548166_c0_g3	0.00	0.00	0.00	0.00	0.00	0.00	0.00	0.00	0.00	0.00
TRINITY_DN548166_c0_g4	0.00	0.00	0.00	0.00	0.00	0.00	0.00	0.00	0.00	0.00
TRINITY_DN548166_c0_g5	2.48	0.00	0.00	0.00	0.00	0.00	0.00	0.00	0.00	1.37
TRINITY_DN548166_c1_g1	0.00	0.00	0.00	4.44	0.00	0.00	0.00	0.00	0.00	2.02
TRINITY_DN548166_c2_g1	0.00	0.00	0.00	0.00	0.00	0.00	0.00	0.00	0.00	0.00
TRINITY_DN548168_c0_g1	0.00	9.21	0.00	0.00	0.00	0.00	0.00	0.00	0.00	7.85
TRINITY_DN548169_c0_g2	0.00	4.38	0.00	0.00	0.00	3.37	0.00	0.00	3.75	3.58
TRINITY_DN548169_c2_g1	5.06	2.72	0.00	0.00	0.00	0.00	0.00	0.00	2.44	6.90
TRINITY_DN54816_c0_g1	0.00	0.00	0.00	0.00	0.00	0.00	0.00	0.00	0.00	0.00
TRINITY_DN548170_c0_g1	0.00	0.00	0.00	0.00	0.00	0.00	0.00	0.00	0.00	0.00
TRINITY_DN548172_c0_g1	0.00	0.00	0.00	0.00	0.00	0.00	0.00	0.00	0.00	0.00
TRINITY_DN548173_c0_g1	0.00	0.00	0.00	0.00	0.00	0.00	0.00	0.00	0.00	0.00
TRINITY_DN548174_c0_g1	0.00	50.15	0.00	0.00	0.00	0.00	0.00	0.00	0.00	0.00
TRINITY_DN548175_c0_g1	0.00	0.00	0.00	0.00	2.52	0.00	0.00	0.00	0.00	0.00
TRINITY_DN548177_c0_g1	0.00	0.00	0.00	0.00	0.00	0.00	0.00	0.00	0.00	0.00
TRINITY_DN548178_c0_g1	0.00	4.35	0.00	0.00	0.00	0.00	0.00	0.00	3.73	0.00
TRINITY_DN54817_c0_g1	0.00	0.00	0.00	0.00	0.00	0.00	0.00	0.00	0.00	11.57
TRINITY_DN54817_c0_g2	0.00	0.00	0.00	2.58	0.00	0.00	0.00	0.00	0.00	0.00
TRINITY_DN54817_c2_g1	0.00	0.00	0.00	0.00	0.00	0.00	0.00	0.00	0.00	0.00
TRINITY_DN548182_c0_g1	0.00	0.00	0.00	0.00	0.00	0.00	0.00	0.00	0.00	21.89
TRINITY_DN548183_c0_g1	0.00	0.00	0.00	0.00	0.00	0.00	0.00	0.00	0.00	0.00
TRINITY_DN548184_c0_g1	0.00	0.00	0.00	0.00	0.00	0.00	0.00	0.00	0.00	5.73
TRINITY_DN548185_c0_g1	0.00	0.00	0.00	0.00	0.00	0.00	0.00	0.00	0.00	8.65
TRINITY_DN548187_c0_g1	0.00	0.00	0.00	0.00	0.00	0.00	0.00	0.00	0.00	0.00
TRINITY_DN548187_c1_g1	0.00	9.62	0.00	0.00	0.00	0.00	0.00	0.00	0.00	0.00
TRINITY_DN548188_c0_g1	0.00	0.00	0.00	0.00	0.00	0.00	0.00	0.00	0.00	0.00
TRINITY_DN548189_c1_g1	0.00	0.00	0.00	0.00	0.00	0.00	0.00	0.00	0.00	0.00
TRINITY_DN54818_c0_g1	0.00	36.78	0.00	0.00	9.53	41.33	0.00	0.00	41.39	43.51
TRINITY_DN54818_c1_g1	7.21	0.00	0.00	0.00	22.30	0.00	0.00	0.00	33.53	0.00
TRINITY_DN548190_c0_g1	0.00	0.00	0.00	0.00	0.00	0.00	16.29	0.00	0.00	5.92
TRINITY_DN548191_c1_g1	0.00	0.00	0.00	0.00	0.00	0.00	0.00	0.00	7.27	0.00
TRINITY_DN548193_c0_g1	0.00	0.00	0.00	15.02	0.00	0.00	0.00	0.00	15.04	14.24
TRINITY_DN548193_c1_g1	0.00	0.00	0.00	0.00	0.00	0.00	0.00	0.00	0.00	11.33
TRINITY_DN548196_c0_g1	0.00	0.00	0.00	0.00	0.00	4.78	0.00	0.00	10.49	0.00
TRINITY_DN548198_c0_g1	0.00	0.00	0.00	0.00	0.00	0.00	0.00	0.00	0.00	0.00
TRINITY_DN548198_c1_g1	0.00	0.00	0.00	0.00	0.00	0.00	0.00	0.00	0.00	0.00
TRINITY_DN548199_c0_g1	0.00	23.05	6.61	0.00	0.00	0.00	0.00	0.00	6.21	12.04
TRINITY_DN548199_c1_g1	5.80	0.00	0.00	0.00	0.00	0.00	0.00	0.00	0.00	0.00
TRINITY_DN5481_c0_g1	0.51	1.19	5.81	2.61	5.10	2.05	2.93	1.16	4.82	1.05
TRINITY_DN548201_c0_g1	8.42	0.00	0.00	0.00	0.00	0.00	0.00	0.00	0.00	0.00
TRINITY_DN548204_c0_g1	0.00	13.26	11.04	0.00	33.88	0.00	42.50	0.00	0.00	0.00
TRINITY_DN548207_c0_g1	0.00	0.00	0.00	0.00	0.00	0.00	0.00	0.00	0.00	0.00
TRINITY_DN548209_c0_g1	0.00	0.00	0.00	0.00	0.00	0.00	2.27	1.90	1.90	3.56
TRINITY_DN548209_c1_g1	0.00	0.00	0.00	0.00	0.00	0.00	0.00	0.00	0.00	0.00
TRINITY_DN54820_c2_g1	1.87	1.93	0.92	4.70	2.96	3.17	2.10	0.90	4.41	12.72
TRINITY_DN54820_c3_g1	0.00	0.00	0.00	0.00	7.40	0.00	0.00	0.00	0.00	0.00
TRINITY_DN548211_c0_g1	0.00	0.00	0.00	0.00	0.00	0.00	0.00	0.00	0.00	0.00
TRINITY_DN548213_c0_g1	0.00	0.00	0.00	0.00	0.00	0.00	0.00	0.00	0.00	11.17
TRINITY_DN548215_c0_g1	0.00	0.00	0.00	0.00	0.00	0.00	0.00	0.00	0.00	11.50
TRINITY_DN548215_c1_g1	0.00	0.00	0.00	0.00	0.00	0.00	0.00	0.00	0.00	6.06
TRINITY_DN548216_c0_g1	0.00	0.00	0.00	0.00	0.00	0.00	0.00	0.00	0.00	3.26
TRINITY_DN548217_c0_g1	0.00	0.00	18.31	0.00	0.00	0.00	0.00	0.00	0.00	0.00
TRINITY_DN548218_c0_g1	0.00	5.50	0.00	0.00	5.06	0.00	0.00	0.00	4.60	13.30
TRINITY_DN548219_c0_g1	0.00	55.18	0.00	0.00	27.27	16.32	0.00	0.00	113.28	0.00
TRINITY_DN54821_c0_g1	0.00	0.00	0.00	11.61	0.00	0.00	0.00	0.00	5.61	6.10
TRINITY_DN548221_c0_g1	0.00	0.00	0.00	0.00	0.00	0.00	0.00	0.00	0.00	4.58
TRINITY_DN548222_c0_g1	0.00	0.00	0.00	4.85	0.00	0.00	0.00	0.00	0.00	4.51
TRINITY_DN548223_c0_g1	0.00	0.00	3.91	0.00	0.00	0.00	0.00	0.00	3.73	0.00
TRINITY_DN548224_c1_g1	0.00	0.00	0.00	0.00	0.00	3.13	4.42	0.00	0.00	0.00
TRINITY_DN548225_c0_g1	0.00	0.00	0.00	0.00	0.00	0.00	0.00	0.00	0.00	8.03
TRINITY_DN548226_c0_g2	0.00	0.00	5.38	0.00	11.19	0.00	0.00	0.00	5.09	24.58
TRINITY_DN548227_c0_g1	0.00	0.00	0.00	0.00	0.00	0.00	0.00	0.00	0.00	0.00
TRINITY_DN548228_c0_g1	0.00	0.00	0.00	0.00	0.00	0.00	0.00	0.00	0.00	2.24
TRINITY_DN548229_c0_g1	0.00	0.00	0.00	0.00	0.00	0.00	0.00	2.95	2.89	0.00
TRINITY_DN548233_c0_g1	0.00	0.00	0.00	0.00	0.00	0.00	0.00	0.00	0.00	0.00
TRINITY_DN548234_c0_g1	0.00	0.00	0.00	0.00	0.00	0.00	0.00	0.00	0.00	0.00
TRINITY_DN548235_c0_g1	0.00	0.00	0.00	0.00	0.00	0.00	0.00	0.00	0.00	0.00
TRINITY_DN548237_c0_g1	0.00	0.00	0.00	0.00	0.00	0.00	0.00	0.00	0.00	0.00
TRINITY_DN548239_c0_g2	0.00	0.00	0.00	0.00	0.00	0.00	0.00	0.00	0.00	6.05
TRINITY_DN54823_c0_g1	2.35	0.00	0.00	0.00	0.00	0.00	0.00	0.00	0.00	0.00
TRINITY_DN548240_c1_g1	0.00	0.00	0.00	0.00	0.00	0.00	0.00	0.00	0.00	0.00
TRINITY_DN548241_c0_g1	0.00	0.00	0.00	0.00	0.00	0.00	0.00	0.00	0.00	15.39
TRINITY_DN548241_c1_g1	0.00	0.00	0.00	0.00	0.00	0.00	0.00	0.00	0.00	0.00
TRINITY_DN548242_c0_g1	0.00	0.00	0.00	0.00	0.00	0.00	0.00	0.00	0.00	0.00
TRINITY_DN548243_c0_g1	0.00	0.00	0.00	0.00	0.00	0.00	0.00	0.00	0.00	0.00
TRINITY_DN548246_c1_g1	0.00	0.00	0.00	0.00	0.00	0.00	0.00	0.00	0.00	34.00
TRINITY_DN548247_c0_g1	0.00	0.00	0.00	0.00	0.00	0.00	0.00	0.00	5.59	5.41
TRINITY_DN548247_c1_g1	0.00	0.00	0.00	0.00	0.00	0.00	0.00	0.00	0.00	0.00
TRINITY_DN548248_c0_g1	7.20	0.00	0.00	0.00	0.00	0.00	0.00	0.00	0.00	0.00
TRINITY_DN548249_c0_g1	0.00	0.00	0.00	24.94	0.00	0.00	0.00	0.00	0.00	0.00
TRINITY_DN54824_c0_g1	0.00	7.13	12.65	0.00	0.00	0.00	0.00	3.02	4.98	2.96
TRINITY_DN54824_c0_g2	3.97	0.00	0.00	7.86	0.00	0.00	4.85	0.00	0.00	3.63
TRINITY_DN54824_c0_g3	0.00	0.00	0.00	0.00	2.63	2.13	0.00	0.00	2.88	15.88
TRINITY_DN548250_c0_g1	0.00	0.00	0.00	0.00	0.00	0.00	0.00	0.00	0.00	0.00
TRINITY_DN548251_c0_g1	34.82	0.00	0.00	0.00	0.00	0.00	12.60	0.00	19.97	0.00
TRINITY_DN548252_c0_g1	0.00	0.00	0.00	0.00	0.00	0.00	0.00	0.00	0.00	0.00
TRINITY_DN548253_c0_g1	0.00	10.47	0.00	0.00	0.00	0.00	0.00	0.00	17.61	12.71
TRINITY_DN548256_c0_g2	2.37	1.62	0.00	0.00	0.00	0.67	1.63	0.76	2.32	2.66
TRINITY_DN548256_c0_g3	0.00	0.00	0.00	0.00	0.00	0.00	0.00	0.00	0.00	0.00
TRINITY_DN548256_c1_g1	12.95	0.00	0.00	0.00	0.00	0.00	0.00	0.00	0.00	0.00
TRINITY_DN548256_c1_g2	0.00	0.00	0.00	0.00	0.00	4.12	0.00	0.00	0.00	0.00
TRINITY_DN548256_c2_g1	0.00	6.42	0.00	0.00	0.00	0.00	0.00	0.00	0.00	10.22
TRINITY_DN548256_c3_g1	6.84	0.00	0.00	0.00	0.00	0.00	0.00	0.00	0.00	0.00
TRINITY_DN548256_c4_g1	0.00	0.00	0.00	0.00	0.00	0.00	0.00	0.00	0.00	5.97
TRINITY_DN548256_c5_g1	0.00	0.00	0.00	0.00	0.00	0.00	0.00	0.00	0.00	0.00
TRINITY_DN548256_c6_g1	0.00	5.20	0.00	0.00	0.00	0.00	0.00	0.00	0.00	12.61
TRINITY_DN548257_c0_g1	0.00	28.98	0.00	0.00	0.00	0.00	0.00	0.00	11.43	0.00
TRINITY_DN548257_c0_g2	0.00	0.00	0.00	0.00	0.00	0.00	0.00	0.00	0.00	0.00
TRINITY_DN548258_c0_g1	0.00	0.00	0.00	0.00	0.00	0.00	0.00	0.00	0.00	0.00
TRINITY_DN548258_c1_g1	0.00	0.00	0.00	0.00	0.00	0.00	0.00	0.00	0.00	0.00
TRINITY_DN548259_c1_g1	20.64	0.00	0.00	0.00	8.66	0.00	0.00	0.00	15.75	9.36
TRINITY_DN548259_c2_g1	0.00	0.00	7.43	0.00	0.00	0.00	0.00	0.00	6.99	10.26
TRINITY_DN54825_c0_g1	0.00	0.00	0.00	0.00	0.00	0.00	0.00	0.00	0.00	0.00
TRINITY_DN54825_c2_g1	0.00	0.00	0.00	0.00	0.00	11.04	0.00	0.00	0.00	0.00
TRINITY_DN54825_c6_g1	0.00	0.00	0.00	0.00	0.00	0.00	0.00	0.00	13.80	0.00
TRINITY_DN54825_c8_g1	0.00	0.00	0.00	0.00	0.00	0.00	0.00	0.00	0.00	0.00
TRINITY_DN548260_c0_g1	0.00	0.00	0.00	0.00	0.00	7.86	0.00	0.00	0.00	16.66
TRINITY_DN548261_c0_g1	0.00	0.00	0.00	0.00	0.00	0.00	0.00	0.00	0.00	0.00
TRINITY_DN548263_c0_g1	0.00	7.68	0.00	0.00	0.00	0.00	0.00	0.00	0.00	0.00
TRINITY_DN548264_c1_g1	0.00	0.00	0.00	0.00	0.00	0.00	0.00	0.00	1.79	1.68
TRINITY_DN548266_c0_g1	2.18	2.32	6.49	0.00	0.00	0.00	0.00	0.00	4.21	1.98
TRINITY_DN54826_c0_g1	0.00	0.00	0.00	0.00	0.00	0.00	0.00	0.00	0.00	0.00
TRINITY_DN54826_c0_g2	14.47	0.00	0.00	0.00	6.10	5.06	0.00	0.00	0.00	0.00
TRINITY_DN548270_c0_g2	0.00	0.00	0.00	0.00	0.00	0.00	0.00	0.00	0.00	0.00
TRINITY_DN548273_c0_g2	0.00	0.00	0.00	0.00	0.00	0.00	0.00	0.00	0.00	0.00
TRINITY_DN548278_c0_g1	0.00	0.00	0.00	0.00	0.00	0.00	0.00	0.00	18.70	0.00
TRINITY_DN548278_c2_g1	0.00	0.00	0.00	0.00	0.00	12.93	0.00	0.00	0.00	0.00
TRINITY_DN548279_c0_g1	0.00	0.00	0.00	4.20	4.45	0.00	0.00	0.00	4.05	7.77
TRINITY_DN54827_c0_g1	0.00	0.00	0.00	0.00	0.00	7.02	0.00	0.00	0.00	0.00
TRINITY_DN54827_c0_g2	0.00	0.00	5.23	2.62	0.00	4.58	3.10	2.56	5.06	9.56
TRINITY_DN54827_c0_g4	0.00	0.00	12.92	0.00	0.00	0.00	0.00	0.00	0.00	11.67
TRINITY_DN548280_c0_g1	0.00	0.00	13.77	0.00	0.00	0.00	0.00	0.00	0.00	0.00
TRINITY_DN548281_c0_g1	0.00	4.47	0.00	0.00	0.00	0.00	0.00	11.76	3.81	14.60
TRINITY_DN548281_c0_g2	0.00	0.00	0.00	0.00	0.00	0.00	0.00	0.00	0.00	0.00
TRINITY_DN548282_c0_g1	0.00	0.00	0.00	0.00	8.45	0.00	0.00	0.00	0.00	7.45
TRINITY_DN548284_c0_g1	0.00	0.00	0.00	0.00	0.00	0.00	0.00	0.00	0.00	0.00
TRINITY_DN548287_c0_g1	9.48	5.21	3.15	0.00	0.00	0.00	0.00	0.00	0.00	6.39
TRINITY_DN548288_c0_g1	0.00	0.00	0.00	0.00	0.00	0.00	0.00	0.00	0.00	9.26
TRINITY_DN54828_c0_g1	0.00	0.00	0.00	0.00	0.00	0.00	0.00	0.00	0.00	15.58
TRINITY_DN54828_c0_g2	0.00	0.00	0.00	0.00	0.00	0.00	0.00	0.00	0.00	0.00
TRINITY_DN54828_c0_g3	0.00	0.00	0.00	0.00	0.00	0.00	94.45	0.00	0.00	0.00
TRINITY_DN54828_c11_g1	6.54	23.05	6.61	0.00	0.00	0.00	0.00	0.00	6.21	0.00
TRINITY_DN54828_c12_g1	0.00	0.00	0.00	0.00	0.00	0.00	0.00	0.00	0.00	0.00
TRINITY_DN54828_c1_g1	0.00	0.00	0.00	0.00	0.00	0.00	0.00	0.00	34.55	0.00
TRINITY_DN54828_c2_g2	0.00	0.00	0.00	3.92	0.00	0.00	0.00	0.00	0.00	14.64
TRINITY_DN54828_c3_g1	18.28	17.37	0.00	0.00	0.00	44.78	18.81	0.00	27.60	69.85
TRINITY_DN54828_c4_g1	0.00	0.00	0.00	0.00	0.00	0.00	0.00	0.00	0.00	0.00
TRINITY_DN54828_c6_g1	0.00	0.00	0.00	0.00	0.00	0.00	0.00	16.37	0.00	0.00
TRINITY_DN548290_c0_g1	0.00	0.00	0.00	0.00	0.00	0.00	0.00	0.00	0.00	0.00
TRINITY_DN548291_c0_g1	0.00	0.00	0.00	0.00	5.88	0.00	0.00	0.00	0.00	0.00
TRINITY_DN548293_c0_g1	0.00	0.00	0.00	0.00	0.00	0.00	0.00	0.00	0.00	0.00
TRINITY_DN548294_c0_g1	0.00	0.00	0.00	0.00	0.00	0.00	11.72	0.00	0.00	0.00
TRINITY_DN548294_c0_g2	0.00	0.00	0.00	0.00	0.00	0.00	0.00	0.00	0.00	14.73
TRINITY_DN548295_c0_g1	0.00	0.00	0.00	0.00	0.00	0.00	0.00	0.00	0.00	23.15
TRINITY_DN548295_c1_g1	0.00	0.00	0.00	0.00	0.00	0.00	17.25	0.00	0.00	12.05
TRINITY_DN548296_c0_g1	6.06	0.00	6.10	0.00	0.00	0.00	0.00	5.96	1.67	0.26
TRINITY_DN548297_c0_g1	0.00	0.00	0.00	0.00	0.00	0.00	0.00	0.00	0.00	32.46
TRINITY_DN548298_c0_g1	1.39	1.45	3.98	2.79	0.00	0.00	0.00	1.34	0.00	3.63
TRINITY_DN548298_c1_g1	0.00	0.00	0.00	0.00	0.00	0.00	0.00	0.00	14.99	14.47
TRINITY_DN548298_c1_g3	0.00	0.00	0.00	0.00	0.00	0.00	0.00	0.00	2.68	5.08
TRINITY_DN548298_c2_g1	16.09	0.00	0.00	0.00	0.00	0.00	0.00	0.00	15.43	29.20
TRINITY_DN548298_c2_g2	0.00	0.00	0.00	0.00	0.00	0.00	0.00	0.00	0.00	5.36
TRINITY_DN548298_c3_g1	0.00	0.00	0.00	0.00	0.00	0.00	0.00	0.00	0.00	0.00
TRINITY_DN548298_c5_g1	4.63	0.00	0.00	9.13	0.00	0.00	0.00	0.00	5.99	33.88
TRINITY_DN548298_c7_g1	14.19	8.41	0.00	0.00	0.00	0.00	0.00	0.00	0.00	0.00
TRINITY_DN54829_c0_g1	0.00	0.00	0.00	0.00	0.00	0.00	0.00	0.00	0.00	9.09
TRINITY_DN548300_c0_g1	0.00	0.00	0.00	0.00	0.00	0.00	0.00	0.00	0.00	0.00
TRINITY_DN548301_c0_g1	9.04	0.00	0.00	0.00	0.00	0.00	0.00	0.00	0.00	0.00
TRINITY_DN548302_c1_g1	0.00	0.00	0.00	0.00	0.00	0.00	0.00	0.00	0.00	0.00
TRINITY_DN548303_c0_g1	0.00	0.00	0.00	0.00	0.00	0.00	0.00	0.00	15.04	0.00
TRINITY_DN548304_c0_g2	0.00	0.00	0.00	0.00	0.00	0.00	0.00	6.50	6.27	0.00
TRINITY_DN548304_c1_g1	0.00	0.00	0.00	0.00	0.00	0.00	0.00	0.00	0.00	26.86
TRINITY_DN548304_c4_g1	0.00	0.00	0.00	0.00	0.00	0.00	0.00	0.00	0.00	0.00
TRINITY_DN548305_c0_g1	0.00	2.70	2.50	0.00	0.00	0.00	0.00	0.00	2.42	2.28
TRINITY_DN548306_c0_g1	0.00	0.00	0.00	0.00	0.00	0.00	0.00	0.00	0.00	6.02
TRINITY_DN548307_c0_g1	0.00	0.00	0.00	0.00	0.00	0.00	0.00	0.00	0.00	0.00
TRINITY_DN548309_c0_g1	5.84	0.00	0.00	0.00	0.00	0.00	7.34	0.00	0.00	16.09
TRINITY_DN54830_c0_g1	0.00	0.00	0.00	0.00	0.00	0.00	0.00	0.00	0.00	2.71
TRINITY_DN54830_c0_g2	0.00	0.00	0.00	0.00	0.00	0.00	0.00	0.00	0.00	27.88
TRINITY_DN54830_c1_g1	0.00	0.00	0.00	0.00	0.00	0.00	0.00	0.00	0.00	16.70
TRINITY_DN548311_c0_g1	1.88	0.00	0.00	0.00	0.00	0.00	0.00	0.00	0.00	2.50
TRINITY_DN548311_c1_g1	0.00	0.00	0.00	0.00	0.00	0.00	0.00	0.00	0.00	0.00
TRINITY_DN548315_c0_g1	0.00	0.00	0.00	0.00	0.00	0.00	13.71	0.00	0.00	5.03
TRINITY_DN548315_c1_g1	0.00	0.00	0.00	0.00	15.14	0.00	0.00	0.00	0.00	0.00
TRINITY_DN548316_c0_g1	0.00	5.81	5.11	10.01	0.00	0.00	0.00	0.00	0.00	0.00
TRINITY_DN548317_c0_g1	0.00	0.00	0.00	0.00	0.00	0.00	0.00	0.00	0.00	0.00
TRINITY_DN548318_c0_g1	0.00	0.00	0.00	0.00	0.00	0.00	0.00	0.00	3.61	0.00
TRINITY_DN54831_c0_g1	0.00	0.00	8.83	0.00	0.00	0.00	0.00	0.00	0.00	0.00
TRINITY_DN54831_c1_g2	11.35	0.00	0.00	0.00	0.00	0.00	0.00	0.00	0.00	0.00
TRINITY_DN54831_c2_g1	15.26	30.48	22.70	29.98	39.69	5.34	18.77	3.68	29.20	102.45
TRINITY_DN54831_c4_g1	0.00	0.00	0.00	0.00	0.00	0.00	22.07	0.00	0.00	0.00
TRINITY_DN548321_c0_g1	0.00	0.00	0.00	0.00	0.00	0.00	0.00	0.00	0.00	6.23
TRINITY_DN548323_c0_g1	0.00	0.00	0.00	0.00	0.00	0.00	0.00	0.00	6.10	5.92
TRINITY_DN548323_c1_g1	0.00	0.00	0.00	0.00	0.00	0.00	0.00	14.32	6.92	0.00
TRINITY_DN548324_c0_g1	0.00	0.00	0.00	0.00	0.00	0.00	0.00	0.00	0.00	0.00
TRINITY_DN548324_c1_g1	0.00	0.00	5.51	0.00	0.00	4.74	0.00	0.00	5.20	0.00
TRINITY_DN548326_c0_g1	0.00	0.00	0.00	0.00	0.00	0.00	0.00	0.00	0.00	8.14
TRINITY_DN548329_c0_g1	0.00	0.00	0.00	0.00	0.00	0.00	0.00	0.00	0.00	1.80
TRINITY_DN548330_c0_g1	0.00	0.00	0.00	0.00	0.00	0.00	0.00	0.00	0.00	0.00
TRINITY_DN548332_c0_g1	0.00	0.00	0.00	0.00	0.00	0.00	0.00	0.00	0.00	0.00
TRINITY_DN548334_c0_g1	8.09	0.00	0.00	0.00	0.00	0.00	0.00	0.00	3.86	0.00
TRINITY_DN548334_c0_g2	32.48	0.00	16.39	0.00	0.00	0.00	0.00	0.00	0.00	14.73
TRINITY_DN548336_c0_g1	0.00	0.00	0.00	0.00	0.00	0.00	0.00	0.00	0.00	0.00
TRINITY_DN548337_c0_g1	0.00	0.00	3.35	0.00	0.00	0.00	0.00	0.00	3.22	6.12
TRINITY_DN548337_c1_g1	0.00	0.00	0.00	0.00	0.00	0.00	0.00	0.00	0.00	0.00
TRINITY_DN548338_c0_g1	0.00	0.00	0.00	0.00	0.00	5.57	24.31	0.00	0.00	17.67
TRINITY_DN54833_c0_g1	0.00	0.00	0.00	0.00	0.00	0.00	0.00	7.79	5.54	0.00
TRINITY_DN548340_c0_g1	0.00	0.00	0.00	0.00	13.03	0.00	0.00	0.00	0.00	11.50
TRINITY_DN548341_c0_g1	0.00	0.00	0.00	0.00	0.00	3.37	6.00	0.00	0.00	11.25
TRINITY_DN548342_c0_g1	0.00	0.00	0.00	4.92	0.00	0.00	0.00	0.00	0.00	0.00
TRINITY_DN548343_c0_g1	14.12	0.00	0.00	13.68	0.00	0.00	0.00	0.00	0.00	0.00
TRINITY_DN548345_c1_g1	0.00	0.00	0.00	0.00	0.00	0.00	0.00	0.00	0.00	20.62
TRINITY_DN548346_c0_g1	0.00	0.00	0.00	0.00	0.00	0.00	0.00	0.00	0.00	0.00
TRINITY_DN548346_c0_g2	0.00	0.68	0.00	0.00	0.00	0.00	0.62	0.00	2.36	0.00
TRINITY_DN548346_c0_g3	0.00	0.00	0.00	0.00	0.00	0.00	0.00	0.00	0.00	0.00
TRINITY_DN548346_c1_g1	0.00	0.00	0.00	0.00	0.00	0.00	0.00	0.00	0.00	0.00
TRINITY_DN548346_c3_g1	0.00	0.00	0.00	0.00	0.00	6.74	0.00	0.00	0.00	0.00
TRINITY_DN548347_c1_g1	0.00	0.00	0.00	0.00	0.00	0.00	0.00	0.00	0.00	0.00
TRINITY_DN548348_c0_g1	0.00	0.00	0.00	0.00	11.91	0.00	0.00	0.00	11.02	0.00
TRINITY_DN548349_c0_g1	0.00	0.00	0.00	0.00	0.00	3.43	0.00	0.00	0.00	0.00
TRINITY_DN54834_c0_g1	0.00	0.00	0.00	0.00	0.00	0.00	0.00	0.00	0.00	0.00
TRINITY_DN54834_c0_g2	0.00	15.93	13.22	0.00	0.00	0.00	0.00	0.00	0.00	0.00
TRINITY_DN54834_c0_g3	0.00	8.33	14.23	0.00	0.00	0.00	8.95	0.00	3.45	13.16
TRINITY_DN54834_c0_g4	0.00	0.00	0.00	0.00	0.00	0.00	0.00	0.00	0.00	0.00
TRINITY_DN54834_c1_g1	0.00	0.00	0.00	0.00	0.00	0.00	0.00	0.00	0.00	0.00
TRINITY_DN54834_c4_g1	13.58	0.00	0.00	0.00	0.00	0.00	0.00	0.00	0.00	24.85
TRINITY_DN548351_c0_g1	0.00	0.00	0.00	0.00	0.00	0.00	0.00	0.00	0.00	2.62
TRINITY_DN548352_c0_g1	0.00	0.00	0.00	0.00	0.00	0.00	0.00	0.00	0.00	0.00
TRINITY_DN548353_c0_g1	0.00	11.42	0.00	0.00	0.00	0.00	0.00	0.00	0.00	0.00
TRINITY_DN548355_c0_g1	4.82	0.00	0.00	0.00	0.00	0.00	0.00	0.00	0.00	0.00
TRINITY_DN548355_c0_g2	0.00	0.00	0.00	0.00	0.00	0.00	0.00	0.00	0.00	6.83
TRINITY_DN548357_c0_g1	0.00	0.00	0.00	0.00	0.00	0.00	0.00	0.00	0.00	0.00
TRINITY_DN548357_c0_g2	0.00	0.00	0.00	0.00	0.00	0.00	16.04	0.00	0.00	0.00
TRINITY_DN548358_c0_g1	0.00	0.00	0.00	0.00	0.00	6.17	0.00	0.00	0.00	6.52
TRINITY_DN548359_c0_g1	0.00	15.45	0.00	12.29	0.00	0.00	0.00	0.00	0.00	0.00
TRINITY_DN54835_c0_g1	3.75	7.94	3.73	1.88	0.00	1.60	0.00	0.00	9.09	10.23
TRINITY_DN548360_c0_g1	0.00	0.00	0.00	0.00	0.00	0.00	0.00	0.00	0.00	0.00
TRINITY_DN548362_c0_g1	0.00	20.33	0.00	0.00	6.10	0.00	0.00	0.00	5.54	0.00
TRINITY_DN548363_c0_g1	0.00	0.00	0.00	0.00	0.00	0.00	0.00	0.00	0.00	0.00
TRINITY_DN548364_c0_g1	0.00	0.00	0.00	0.00	0.00	0.00	0.00	0.00	0.00	0.00
TRINITY_DN548366_c0_g1	0.00	0.00	0.00	0.00	0.00	0.00	0.00	0.00	0.00	10.31
TRINITY_DN548366_c0_g2	0.00	0.00	0.00	0.00	0.00	0.00	0.00	0.00	0.00	0.00
TRINITY_DN54836_c0_g2	0.00	0.00	0.00	0.00	0.00	0.00	0.00	0.00	0.00	0.00
TRINITY_DN548370_c0_g1	0.00	0.00	0.00	0.00	0.00	0.00	0.00	0.00	0.00	0.00
TRINITY_DN548371_c1_g1	0.00	0.00	0.00	0.00	0.00	0.00	0.00	0.00	0.00	0.00
TRINITY_DN548375_c0_g1	2.63	0.00	0.00	1.32	1.39	1.12	1.49	0.00	2.56	4.77
TRINITY_DN548376_c1_g1	0.00	5.05	0.00	0.00	0.00	0.00	0.00	0.00	0.00	0.00
TRINITY_DN548377_c0_g1	0.00	0.00	0.00	13.98	0.00	0.00	0.00	0.00	0.00	0.00
TRINITY_DN548377_c0_g2	0.00	0.00	0.00	0.00	0.00	0.00	0.00	0.00	0.00	0.00
TRINITY_DN54837_c0_g1	3.45	10.34	0.00	0.00	0.00	3.68	11.43	0.00	23.34	0.00
TRINITY_DN54837_c0_g2	3.67	0.00	0.00	0.00	0.00	3.15	17.79	0.00	0.00	10.04
TRINITY_DN54837_c1_g2	0.00	0.00	0.00	0.00	0.00	0.00	0.00	0.00	0.00	0.00
TRINITY_DN548380_c0_g1	0.00	9.89	25.06	0.00	0.00	0.00	0.00	0.00	0.00	15.15
TRINITY_DN548383_c0_g1	0.00	0.00	0.00	0.00	0.00	0.00	0.00	0.00	0.00	0.00
TRINITY_DN548383_c1_g1	26.10	0.00	0.00	0.00	0.00	0.00	0.00	0.00	0.00	0.00
TRINITY_DN548384_c1_g1	0.00	0.00	0.00	0.00	0.00	0.00	0.00	0.00	0.00	17.16
TRINITY_DN548385_c0_g1	0.00	0.00	0.00	16.97	0.00	0.00	0.00	0.00	0.00	0.00
TRINITY_DN548385_c1_g1	0.00	0.00	0.00	0.00	0.00	0.00	0.00	0.00	0.00	11.67
TRINITY_DN548386_c0_g1	0.00	0.00	0.00	0.00	0.00	0.00	0.00	0.00	0.00	0.00
TRINITY_DN548387_c0_g1	0.00	0.00	0.00	9.39	0.00	0.00	0.00	0.00	0.00	0.00
TRINITY_DN548387_c1_g1	0.00	3.04	0.00	0.00	0.00	0.00	3.34	0.00	0.00	2.56
TRINITY_DN548387_c1_g2	0.00	0.00	0.00	0.00	0.00	0.00	2.20	0.00	0.00	0.00
TRINITY_DN548387_c1_g3	0.00	0.00	0.00	0.00	0.00	0.00	0.00	0.00	0.00	0.00
TRINITY_DN548387_c1_g4	0.00	0.00	0.00	0.00	9.64	0.00	0.00	0.00	17.70	0.00
TRINITY_DN548387_c2_g1	0.00	21.21	0.00	8.60	0.00	0.00	0.00	0.00	0.00	0.00
TRINITY_DN548387_c2_g2	0.00	0.00	0.00	12.76	0.00	0.00	0.00	0.00	0.00	12.05
TRINITY_DN548387_c3_g1	0.00	0.00	0.00	0.00	0.00	0.00	0.00	0.00	0.00	7.58
TRINITY_DN548388_c0_g1	0.00	0.00	0.00	0.00	0.00	0.00	0.00	0.00	0.00	0.00
TRINITY_DN54838_c0_g2	35.13	193.72	102.65	106.92	75.38	11.39	24.88	37.32	121.78	260.00
TRINITY_DN54838_c6_g1	0.00	0.00	0.00	0.00	0.00	0.00	0.00	0.00	0.00	0.00
TRINITY_DN548390_c0_g1	7.60	9.07	0.00	0.00	0.00	6.61	0.00	0.00	7.23	13.95
TRINITY_DN548391_c0_g1	0.00	0.00	0.00	0.00	0.00	0.00	0.00	15.97	0.00	0.00
TRINITY_DN548392_c0_g1	0.00	0.00	0.00	0.00	0.00	0.00	2.73	2.26	2.01	3.77
TRINITY_DN548393_c0_g1	0.00	0.00	0.00	1.61	0.00	0.00	0.00	0.00	1.56	1.45
TRINITY_DN54839_c0_g1	0.00	0.00	0.00	0.00	0.00	0.00	0.00	0.00	0.00	0.00
TRINITY_DN54839_c0_g2	7.20	0.00	0.00	0.00	0.00	0.00	0.00	0.00	0.00	13.22
TRINITY_DN54839_c0_g3	0.00	0.00	0.00	0.00	0.00	0.00	0.00	0.00	0.00	0.00
TRINITY_DN54839_c1_g1	4.41	0.00	4.43	0.00	0.00	0.00	0.00	0.00	0.00	4.04
TRINITY_DN54839_c6_g1	0.00	6.32	2.99	0.00	0.00	1.28	1.72	0.00	2.93	5.48
TRINITY_DN5483_c0_g1	11.78	17.04	9.87	2.70	2.61	7.90	25.81	13.92	33.92	40.58
TRINITY_DN5483_c11_g1	0.00	0.00	0.00	0.00	0.00	0.00	0.00	0.00	0.00	0.00
TRINITY_DN5483_c1_g1	9.91	0.00	0.00	0.00	0.00	17.12	0.00	0.00	24.70	20.29
TRINITY_DN5483_c2_g1	0.00	0.00	0.00	0.00	0.00	0.00	0.00	0.00	0.00	0.00
TRINITY_DN5483_c2_g2	24.69	0.00	19.69	9.45	0.00	16.83	25.20	9.44	74.23	89.26
TRINITY_DN5483_c2_g4	0.00	0.00	0.00	0.00	0.00	3.07	0.00	2.24	0.00	0.00
TRINITY_DN5483_c9_g1	13.35	0.00	0.00	0.00	0.00	0.00	0.00	0.00	0.00	12.24
TRINITY_DN548400_c0_g1	0.00	0.00	0.00	0.00	0.00	0.00	8.70	0.00	6.50	0.00
TRINITY_DN548400_c1_g1	0.00	0.00	0.00	0.00	0.00	0.00	0.00	0.00	0.00	0.00
TRINITY_DN548400_c2_g1	0.00	0.00	0.00	0.00	0.00	0.00	37.62	0.00	27.60	0.00
TRINITY_DN548400_c4_g1	0.00	0.00	0.00	8.38	0.00	0.00	0.00	0.00	4.04	3.87
TRINITY_DN548400_c6_g1	0.00	0.00	0.00	0.00	0.00	0.00	18.81	0.00	0.00	13.10
TRINITY_DN548401_c0_g1	0.00	0.00	0.00	0.00	0.00	0.00	0.00	6.25	6.02	0.00
TRINITY_DN548402_c0_g1	0.00	0.00	0.00	6.05	0.00	0.00	0.00	0.00	5.85	5.66
TRINITY_DN548403_c0_g1	12.22	14.91	0.00	0.00	12.68	0.00	0.00	0.00	0.00	11.17
TRINITY_DN548404_c0_g1	0.00	0.00	0.00	0.00	0.00	0.00	0.00	0.00	0.00	0.00
TRINITY_DN548405_c0_g1	0.00	0.00	0.00	0.00	8.72	0.00	0.00	0.00	0.00	0.00
TRINITY_DN548406_c0_g1	0.00	0.00	0.00	0.00	0.00	0.00	0.00	0.00	0.00	0.00
TRINITY_DN548407_c0_g1	0.00	0.00	0.00	0.00	0.00	0.00	0.00	0.00	0.00	0.00
TRINITY_DN548408_c0_g1	0.00	0.00	0.00	0.00	0.00	2.92	4.10	0.00	3.26	9.31
TRINITY_DN548408_c1_g1	0.00	0.00	0.00	0.00	0.00	0.00	0.00	0.00	0.00	0.00
TRINITY_DN548413_c0_g1	19.18	0.00	0.00	0.00	13.35	11.14	0.00	0.00	0.00	0.00
TRINITY_DN548417_c0_g1	0.00	0.00	0.00	0.00	0.00	0.00	0.00	0.00	0.00	0.00
TRINITY_DN548418_c0_g1	0.00	0.00	0.00	0.00	0.00	0.00	0.00	0.00	0.00	0.00
TRINITY_DN548418_c1_g1	0.00	0.00	0.00	0.00	0.00	0.00	0.00	0.00	0.00	0.00
TRINITY_DN54841_c0_g1	0.00	0.00	0.00	5.27	0.00	13.59	0.00	0.00	0.00	9.89
TRINITY_DN54841_c1_g1	0.00	0.00	0.00	0.00	0.00	0.00	0.00	0.00	0.00	0.00
TRINITY_DN548421_c0_g1	0.00	22.41	0.00	0.00	0.00	0.00	0.00	0.00	26.55	8.51
TRINITY_DN548423_c0_g1	0.00	0.00	0.00	0.00	0.00	0.00	0.00	0.00	0.00	32.76
TRINITY_DN548428_c0_g1	15.52	0.00	0.00	0.00	16.03	0.00	0.00	0.00	0.00	0.00
TRINITY_DN54842_c0_g1	0.00	0.00	0.00	8.60	0.00	7.66	0.00	0.00	0.00	0.00
TRINITY_DN54842_c0_g2	0.00	0.00	0.00	0.00	0.00	0.00	0.00	0.00	0.00	0.00
TRINITY_DN54842_c0_g3	0.00	0.00	0.00	0.00	0.00	0.00	0.00	0.00	0.00	0.00
TRINITY_DN54842_c1_g1	0.00	0.00	0.00	0.00	0.00	0.00	0.00	0.00	0.00	0.00
TRINITY_DN548430_c0_g1	0.00	0.00	0.00	0.00	0.00	0.00	0.00	0.00	0.00	0.00
TRINITY_DN548431_c0_g1	0.98	10.13	1.03	0.00	4.15	0.00	0.00	1.41	7.56	29.35
TRINITY_DN548432_c0_g1	0.00	0.00	0.00	0.00	0.00	0.00	0.00	0.00	0.00	0.00
TRINITY_DN548434_c0_g1	0.00	0.00	0.00	0.00	0.00	0.00	0.00	0.00	0.00	15.15
TRINITY_DN548436_c0_g1	0.00	0.00	0.00	0.00	0.00	10.21	0.00	0.00	0.00	0.00
TRINITY_DN548438_c0_g1	0.00	2.25	1.08	1.09	0.00	0.92	0.00	0.00	3.18	2.96
TRINITY_DN548440_c0_g1	0.00	0.00	0.00	0.00	0.00	0.00	0.00	0.00	0.00	7.19
TRINITY_DN548442_c1_g1	0.00	0.00	0.00	0.00	0.00	0.00	0.00	0.00	0.00	0.00
TRINITY_DN548444_c0_g1	0.00	0.00	0.00	0.00	0.00	0.00	0.00	0.00	0.00	11.67
TRINITY_DN548445_c0_g1	0.00	0.00	0.00	0.00	18.88	0.00	0.00	0.00	0.00	16.70
TRINITY_DN548446_c0_g1	0.00	0.00	0.00	0.00	0.00	0.00	0.00	0.00	0.00	0.00
TRINITY_DN548447_c0_g1	0.00	14.91	0.00	0.00	0.00	0.00	0.00	0.00	0.00	0.00
TRINITY_DN548447_c1_g1	0.00	0.00	23.45	0.00	0.00	0.00	0.00	0.00	0.00	0.00
TRINITY_DN548448_c0_g1	0.00	0.00	0.00	0.00	0.00	0.00	0.00	3.92	0.00	0.00
TRINITY_DN54844_c0_g1	2.43	4.17	0.00	0.00	1.71	0.00	3.62	0.78	1.67	4.41
TRINITY_DN54844_c0_g3	0.00	12.20	0.00	0.00	0.00	4.60	0.00	0.00	0.00	4.88
TRINITY_DN54844_c3_g1	0.00	0.00	0.00	0.00	0.00	0.00	0.00	0.00	10.28	29.56
TRINITY_DN54844_c4_g1	0.00	0.00	0.00	0.00	0.00	0.00	0.00	0.00	0.00	0.00
TRINITY_DN54844_c8_g1	0.00	0.00	0.00	0.00	0.00	0.00	0.00	0.00	0.00	17.16
TRINITY_DN548450_c0_g1	6.45	15.14	0.00	0.00	0.00	0.00	0.00	0.00	0.00	0.00
TRINITY_DN548451_c0_g1	0.00	0.00	0.00	0.00	10.29	0.00	0.00	0.00	0.00	0.00
TRINITY_DN548453_c1_g1	0.00	0.00	0.00	0.00	0.00	0.00	0.00	0.00	9.81	0.00
TRINITY_DN548454_c0_g1	0.00	0.00	0.00	0.00	0.00	0.00	0.00	0.00	0.00	0.00
TRINITY_DN548454_c1_g1	6.57	0.00	0.00	0.00	0.00	0.00	0.00	0.00	0.00	0.00
TRINITY_DN548457_c0_g1	0.00	3.48	0.00	0.00	0.00	0.00	0.00	3.11	6.09	17.40
TRINITY_DN548458_c0_g1	0.00	0.00	0.00	0.00	0.00	0.00	0.00	0.00	0.00	0.00
TRINITY_DN548459_c0_g1	0.00	0.00	0.00	0.00	0.00	0.00	0.00	0.00	0.00	13.28
TRINITY_DN54845_c0_g1	0.00	0.00	0.00	0.00	0.00	0.00	25.48	0.00	38.64	0.00
TRINITY_DN548460_c0_g2	0.00	0.00	0.00	0.00	0.00	0.00	0.00	0.00	0.00	0.00
TRINITY_DN548461_c1_g1	0.00	0.00	0.00	0.00	0.00	0.00	0.00	0.00	0.00	0.00
TRINITY_DN548462_c0_g1	0.00	0.00	0.00	6.72	0.00	0.00	0.00	0.00	0.00	6.29
TRINITY_DN548465_c0_g1	37.54	21.54	0.00	26.83	0.00	0.00	35.08	0.00	59.90	44.48
TRINITY_DN548467_c0_g1	0.00	5.24	3.29	0.00	0.00	0.00	0.00	0.00	0.00	4.52
TRINITY_DN548467_c1_g1	0.00	0.00	0.00	0.00	0.00	0.00	0.00	0.00	0.00	0.00
TRINITY_DN548469_c0_g1	0.00	0.00	0.00	0.00	0.00	0.00	0.00	0.00	0.00	0.00
TRINITY_DN548469_c1_g1	0.00	0.00	0.00	0.00	0.00	0.00	0.00	0.00	0.00	0.00
TRINITY_DN54846_c0_g1	0.00	0.00	0.00	0.00	0.00	0.00	0.00	0.00	0.00	0.00
TRINITY_DN54846_c0_g2	0.00	0.00	0.00	0.00	0.00	0.00	0.00	0.00	0.00	0.00
TRINITY_DN54846_c0_g3	0.00	0.00	0.00	0.00	0.00	0.00	0.00	0.00	0.00	0.00
TRINITY_DN548472_c0_g2	0.00	0.00	0.00	0.00	0.00	0.00	0.00	0.00	0.00	0.00
TRINITY_DN548472_c1_g1	0.00	0.00	0.00	0.00	0.00	0.00	0.00	0.00	0.00	0.00
TRINITY_DN548472_c2_g1	0.00	0.00	0.00	0.00	0.00	0.00	0.00	0.00	0.00	0.00
TRINITY_DN548473_c0_g1	0.00	0.00	0.00	12.74	0.00	0.00	0.00	0.00	0.00	5.97
TRINITY_DN548475_c0_g2	0.00	0.00	3.98	0.00	0.00	0.00	0.00	0.00	4.85	0.00
TRINITY_DN548475_c0_g3	19.16	0.00	0.00	0.00	0.00	0.00	0.00	0.00	0.00	0.00
TRINITY_DN548475_c0_g4	0.00	0.00	0.00	0.00	0.00	0.00	0.00	0.00	0.00	0.00
TRINITY_DN548475_c0_g5	4.12	4.62	0.00	0.00	17.27	0.00	0.00	0.00	7.85	3.77
TRINITY_DN548475_c1_g1	0.00	4.35	0.00	0.00	0.00	0.00	0.00	0.00	3.73	3.56
TRINITY_DN548475_c1_g2	0.00	0.00	0.00	0.00	0.00	0.00	0.00	0.00	0.00	17.00
TRINITY_DN548475_c2_g1	0.00	0.00	0.00	0.00	0.00	0.00	0.00	0.00	0.00	0.00
TRINITY_DN548475_c2_g2	0.00	4.87	0.00	2.28	2.40	0.00	0.00	2.21	4.40	4.14
TRINITY_DN548475_c3_g1	0.00	0.00	0.00	0.00	0.00	0.00	0.00	2.76	5.44	0.00
TRINITY_DN548475_c4_g1	3.78	0.00	3.78	0.00	0.00	0.00	9.19	0.00	0.00	6.90
TRINITY_DN548476_c0_g3	0.00	0.00	0.00	0.00	8.82	0.00	0.00	0.00	0.00	0.00
TRINITY_DN548476_c0_g4	0.00	0.00	0.00	0.00	0.00	0.00	2.56	0.00	0.00	7.97
TRINITY_DN548476_c2_g1	0.00	4.14	1.94	0.00	2.06	1.67	0.00	0.00	1.89	1.77
TRINITY_DN548476_c4_g1	9.26	11.20	9.38	0.00	28.92	0.00	0.00	0.00	0.00	49.84
TRINITY_DN548478_c0_g1	0.00	0.00	0.00	3.28	0.00	0.00	0.00	0.00	0.00	0.00
TRINITY_DN54847_c0_g1	0.00	41.26	0.00	0.00	0.00	0.00	0.00	0.00	17.62	11.04
TRINITY_DN54847_c2_g1	0.00	0.00	0.00	0.00	0.00	0.00	0.00	0.00	0.00	0.00
TRINITY_DN548483_c0_g1	12.57	0.00	0.00	0.00	0.00	0.00	0.00	0.00	11.95	11.57
TRINITY_DN548484_c0_g1	0.00	0.00	0.00	0.00	0.00	0.00	0.00	0.00	0.00	5.28
TRINITY_DN548485_c0_g1	0.00	0.00	0.00	0.00	0.00	0.00	0.00	0.00	0.00	0.00
TRINITY_DN548485_c1_g1	0.00	0.00	0.00	0.00	0.00	0.00	0.00	0.00	10.28	0.00
TRINITY_DN548488_c0_g1	10.03	0.00	0.00	0.00	0.00	0.00	0.00	0.00	0.00	0.00
TRINITY_DN548488_c1_g1	0.00	0.00	0.00	0.00	0.00	0.00	0.00	0.00	0.00	0.00
TRINITY_DN54848_c0_g2	0.00	0.00	0.00	0.00	0.00	0.00	0.00	0.00	0.00	0.00
TRINITY_DN54848_c1_g1	0.00	0.00	0.00	0.00	0.00	0.00	0.00	0.00	0.00	0.00
TRINITY_DN548490_c0_g1	0.00	0.00	1.50	2.26	1.58	0.00	0.00	0.00	0.00	8.15
TRINITY_DN548490_c1_g1	4.41	0.00	2.87	0.00	0.00	1.25	0.00	1.42	2.86	2.64
TRINITY_DN548492_c0_g1	0.00	0.00	0.00	0.00	0.00	0.00	0.00	0.00	0.00	8.70
TRINITY_DN548493_c0_g1	0.00	0.00	0.00	0.00	0.00	0.00	0.00	0.00	0.00	0.00
TRINITY_DN548493_c0_g3	0.00	0.00	0.00	0.00	0.00	0.00	32.99	0.00	0.00	0.00
TRINITY_DN548493_c1_g1	0.00	0.00	0.00	0.00	0.00	0.00	0.00	0.00	0.00	0.00
TRINITY_DN548493_c1_g2	0.00	0.00	0.00	0.00	0.00	0.00	0.00	0.00	0.00	0.00
TRINITY_DN548493_c1_g3	0.00	19.66	33.09	0.00	16.88	0.00	0.00	0.00	0.00	29.72
TRINITY_DN548493_c5_g1	0.00	0.00	0.00	0.00	0.00	0.00	0.00	0.00	0.00	16.54
TRINITY_DN548493_c7_g1	0.00	0.00	0.00	0.00	0.00	0.00	22.70	0.00	0.00	0.00
TRINITY_DN548493_c8_g1	0.00	0.00	0.00	0.00	0.00	0.00	0.00	0.00	0.00	15.27
TRINITY_DN548494_c0_g1	0.00	0.00	3.27	0.00	0.00	0.00	0.00	0.00	0.00	5.97
TRINITY_DN548497_c0_g1	0.00	0.00	0.00	0.00	0.00	0.00	0.00	0.00	0.00	0.00
TRINITY_DN548498_c0_g1	0.00	0.00	0.00	0.00	0.00	0.00	0.00	0.00	6.02	0.00
TRINITY_DN548499_c0_g1	6.94	0.00	0.00	0.00	0.00	12.07	0.00	0.00	6.59	12.74
TRINITY_DN54849_c0_g1	6.12	3.21	2.01	0.00	3.24	3.91	3.50	0.00	10.42	4.80
TRINITY_DN54849_c0_g2	2.52	0.00	4.20	0.00	0.00	2.15	2.97	0.00	0.00	5.84
TRINITY_DN54849_c0_g3	0.00	0.00	0.00	0.00	0.00	0.00	0.00	0.00	0.00	0.00
TRINITY_DN54849_c1_g2	0.00	0.00	0.00	0.00	0.00	0.00	0.00	0.00	0.00	0.00
TRINITY_DN5484_c0_g1	6.69	0.00	1.33	2.69	4.25	0.00	21.31	2.58	13.05	23.10
TRINITY_DN5484_c2_g1	0.00	0.00	0.00	0.00	0.00	0.00	11.86	0.00	0.00	8.42
TRINITY_DN5484_c4_g2	17.30	0.00	0.00	0.00	0.00	0.00	0.00	0.00	0.00	0.00
TRINITY_DN5484_c5_g1	7.22	11.98	3.60	3.57	7.57	6.19	0.00	0.00	6.90	6.58
TRINITY_DN5484_c6_g1	3.04	6.65	0.00	0.00	3.19	2.60	3.63	0.00	3.20	0.00
TRINITY_DN548501_c0_g1	0.00	0.00	0.00	0.00	0.00	0.00	0.00	0.00	0.00	0.00
TRINITY_DN548502_c0_g1	0.00	0.00	0.00	0.00	0.00	0.00	0.00	0.00	0.00	0.00
TRINITY_DN548502_c2_g1	0.00	0.00	0.00	0.00	0.00	0.00	0.00	0.00	0.00	0.00
TRINITY_DN548502_c3_g1	0.00	0.00	0.00	0.00	0.00	0.00	0.00	0.00	3.44	9.84
TRINITY_DN548506_c0_g1	0.00	0.00	0.00	0.00	0.00	0.00	0.00	0.00	0.00	15.13
TRINITY_DN548507_c0_g1	0.00	0.00	0.00	0.00	0.00	0.00	0.00	0.00	0.00	2.06
TRINITY_DN548508_c0_g1	0.00	0.00	0.00	0.00	0.00	0.00	0.00	0.00	0.00	0.00
TRINITY_DN548509_c0_g1	0.00	3.81	3.45	3.43	3.63	0.00	0.00	0.00	0.00	0.00
TRINITY_DN54850_c0_g3	0.00	0.00	0.00	0.00	0.00	0.00	0.00	0.00	0.00	3.99
TRINITY_DN54850_c2_g1	2.42	0.00	2.41	0.00	0.00	0.00	0.00	0.00	9.35	15.53
TRINITY_DN548511_c0_g1	3.17	0.00	5.12	2.57	0.00	0.00	3.04	0.00	6.08	4.68
TRINITY_DN548512_c0_g1	0.00	0.00	0.00	0.00	0.00	0.00	0.00	0.00	0.00	0.00
TRINITY_DN548512_c2_g1	0.00	0.00	0.00	0.00	0.00	0.00	0.00	0.00	0.00	0.00
TRINITY_DN548512_c3_g1	0.00	0.00	0.00	0.00	0.00	0.00	0.00	0.00	0.00	0.00
TRINITY_DN548514_c0_g1	0.00	0.00	0.00	0.00	0.00	0.00	0.00	0.00	0.00	0.00
TRINITY_DN548515_c0_g1	0.00	0.00	0.00	0.00	0.00	0.00	0.00	0.00	0.00	0.00
TRINITY_DN548516_c0_g1	0.00	0.00	0.00	0.00	0.00	0.00	0.00	0.00	0.00	2.45
TRINITY_DN548517_c0_g1	0.00	0.00	0.00	0.00	0.00	0.00	0.00	0.00	0.00	11.33
TRINITY_DN548517_c1_g1	0.00	0.00	11.56	0.00	0.00	14.94	0.00	0.00	5.46	10.55
TRINITY_DN548519_c0_g1	0.00	0.00	0.00	0.00	0.00	0.00	0.00	0.00	0.00	0.00
TRINITY_DN54851_c0_g1	3.80	10.99	13.84	0.00	0.00	1.08	4.32	2.89	4.95	8.46
TRINITY_DN54851_c0_g2	0.00	0.00	0.00	0.00	0.00	0.00	0.00	0.00	0.00	0.00
TRINITY_DN54851_c0_g3	0.00	59.22	0.00	0.00	12.58	0.00	15.84	0.00	0.00	0.00
TRINITY_DN54851_c3_g1	0.00	0.00	0.00	0.00	0.00	0.00	0.00	0.00	0.00	0.00
TRINITY_DN548520_c1_g1	0.00	0.00	0.00	0.00	0.00	0.00	0.00	0.00	0.00	0.00
TRINITY_DN548525_c0_g1	6.21	0.00	0.00	0.00	0.00	0.00	0.00	0.00	0.00	0.00
TRINITY_DN548526_c0_g1	4.46	0.00	0.00	0.00	0.00	0.00	0.00	0.00	4.24	0.00
TRINITY_DN548527_c0_g1	0.00	14.59	0.00	0.00	0.00	0.00	31.21	0.00	34.54	10.94
TRINITY_DN548528_c0_g1	0.00	0.00	0.00	0.00	0.00	0.00	0.00	0.00	0.00	4.73
TRINITY_DN548529_c1_g2	0.00	0.00	0.00	0.00	0.00	0.00	0.00	0.00	0.00	0.00
TRINITY_DN548529_c1_g3	0.00	0.00	0.00	0.00	0.00	0.00	0.00	0.00	0.00	0.00
TRINITY_DN548529_c1_g4	0.00	5.93	0.00	0.00	0.00	0.00	0.00	0.00	0.00	4.75
TRINITY_DN548533_c0_g1	0.00	0.00	0.00	0.00	0.00	0.00	76.45	0.00	0.00	0.00
TRINITY_DN548536_c0_g1	0.00	0.00	2.29	0.00	0.00	5.91	0.00	0.00	2.61	0.00
TRINITY_DN548536_c1_g1	0.00	0.00	0.00	0.00	0.00	0.00	0.00	0.00	12.43	14.24
TRINITY_DN548538_c0_g1	0.00	0.00	0.00	0.00	0.00	0.00	0.00	0.00	0.00	4.53
TRINITY_DN548538_c1_g1	0.00	0.00	0.00	0.00	0.00	0.00	0.00	0.00	0.00	10.31
TRINITY_DN548539_c0_g1	0.00	32.56	0.00	0.00	0.00	0.00	0.00	0.00	0.00	12.24
TRINITY_DN54853_c0_g2	5.21	5.95	10.45	7.70	5.43	0.00	19.44	0.00	5.00	14.30
TRINITY_DN54853_c4_g1	0.00	0.00	0.00	0.00	0.00	0.00	0.00	0.00	11.93	11.33
TRINITY_DN54853_c5_g1	0.00	0.00	0.00	0.00	0.00	0.00	0.00	0.00	0.00	0.00
TRINITY_DN548540_c0_g1	0.00	0.00	0.00	0.00	0.00	0.00	0.00	0.00	0.00	0.00
TRINITY_DN548542_c0_g1	0.00	0.00	0.00	12.66	0.00	0.00	17.11	0.00	0.00	11.95
TRINITY_DN548543_c0_g1	0.00	0.00	0.00	0.00	0.00	15.71	0.00	0.00	0.00	16.85
TRINITY_DN548546_c0_g1	0.00	8.03	0.00	0.00	0.00	0.00	0.00	0.00	0.00	0.00
TRINITY_DN548547_c0_g1	0.00	0.00	0.00	0.00	0.00	0.00	0.00	0.00	0.00	0.00
TRINITY_DN548547_c2_g1	5.22	7.69	2.10	0.00	0.00	3.81	0.00	1.83	4.45	9.12
TRINITY_DN548547_c3_g1	0.00	32.51	25.08	16.07	0.00	0.00	0.00	0.00	11.75	40.16
TRINITY_DN548547_c4_g1	0.00	0.00	0.00	0.00	0.00	0.00	0.00	0.00	0.00	0.00
TRINITY_DN548547_c5_g1	0.00	0.00	0.00	0.00	0.00	0.00	0.00	0.00	0.00	0.00
TRINITY_DN548547_c6_g1	0.00	0.00	0.00	0.00	0.00	0.00	0.00	0.00	0.00	0.00
TRINITY_DN548548_c0_g1	0.00	0.00	0.00	0.00	0.00	0.00	0.00	0.00	0.00	0.00
TRINITY_DN548549_c0_g1	0.00	0.00	0.00	0.00	0.00	0.00	0.00	0.00	0.00	0.00
TRINITY_DN54854_c0_g1	0.00	0.00	0.00	0.00	0.00	0.00	0.00	0.00	0.00	0.00
TRINITY_DN54854_c0_g2	0.00	0.00	0.00	0.00	0.00	0.00	0.00	0.00	8.16	7.86
TRINITY_DN54854_c5_g1	0.00	19.93	0.00	0.00	0.00	0.00	0.00	0.00	0.00	15.13
TRINITY_DN54854_c7_g1	0.00	0.00	0.00	0.00	0.00	0.00	0.00	0.00	0.00	0.00
TRINITY_DN54854_c9_g1	0.00	27.24	0.00	0.00	0.00	0.00	0.00	0.00	0.00	0.00
TRINITY_DN548550_c0_g1	0.00	0.00	0.00	0.00	0.00	0.00	0.00	0.00	0.00	0.00
TRINITY_DN548550_c0_g2	16.97	0.00	0.00	0.00	0.00	0.00	0.00	0.00	0.00	0.00
TRINITY_DN548550_c0_g3	0.00	0.00	0.00	0.00	0.00	0.00	0.00	0.00	0.00	0.00
TRINITY_DN548550_c0_g4	0.00	0.00	0.00	0.00	0.00	0.00	0.00	0.00	0.00	0.00
TRINITY_DN548551_c0_g2	0.00	0.00	14.75	0.00	0.00	0.00	11.53	0.00	33.96	13.31
TRINITY_DN548551_c1_g2	0.00	0.00	0.00	0.00	0.00	0.00	0.00	0.00	0.00	0.00
TRINITY_DN548552_c2_g1	0.00	0.00	0.00	0.00	0.00	0.00	0.00	0.00	0.00	0.00
TRINITY_DN548554_c1_g1	0.00	18.57	31.03	0.00	0.00	0.00	0.00	14.53	0.00	0.00
TRINITY_DN548556_c0_g1	0.00	0.00	0.00	0.00	0.00	0.00	0.00	0.00	0.00	7.86
TRINITY_DN548557_c0_g1	0.00	0.00	0.00	0.00	0.00	0.00	0.00	0.00	0.00	0.00
TRINITY_DN548557_c1_g1	0.00	0.00	0.00	0.00	0.00	0.00	0.00	0.00	0.00	0.00
TRINITY_DN54855_c0_g1	0.00	0.00	0.00	5.81	0.00	0.00	0.00	0.00	1.87	14.07
TRINITY_DN54855_c1_g1	0.00	0.00	0.00	0.00	0.00	0.00	0.00	0.00	0.00	1.94
TRINITY_DN54855_c2_g1	0.00	42.87	0.00	0.00	0.00	0.00	0.00	0.00	0.00	0.00
TRINITY_DN54855_c3_g1	0.00	0.00	0.00	0.00	0.00	0.00	0.00	0.00	0.00	0.00
TRINITY_DN548563_c0_g1	0.00	11.20	0.00	0.00	0.00	0.00	0.00	0.00	0.00	0.00
TRINITY_DN548564_c0_g1	0.00	0.00	0.00	0.00	0.00	0.00	0.00	0.00	8.30	8.00
TRINITY_DN548565_c10_g1	0.00	0.00	0.00	0.00	0.00	0.00	0.00	4.35	0.00	8.11
TRINITY_DN548565_c11_g1	8.16	0.00	0.00	0.00	0.00	0.00	0.00	0.00	0.00	0.00
TRINITY_DN548565_c1_g1	0.00	1.99	0.00	1.48	0.00	0.00	2.17	0.00	4.97	9.41
TRINITY_DN548565_c2_g2	5.03	5.41	2.50	0.00	0.00	2.15	0.00	0.00	7.27	0.00
TRINITY_DN548565_c3_g1	0.00	6.46	0.00	0.00	0.00	0.00	0.00	1.96	0.00	3.69
TRINITY_DN548565_c4_g1	0.00	11.98	0.00	0.00	0.00	5.22	5.40	0.00	6.45	0.00
TRINITY_DN548565_c6_g1	0.00	0.00	0.00	0.00	0.00	0.00	0.00	0.00	0.00	21.89
TRINITY_DN548565_c7_g1	0.00	0.00	0.00	0.00	0.00	0.00	0.00	0.00	0.00	0.00
TRINITY_DN548566_c0_g1	0.00	0.00	17.48	0.00	0.00	0.00	0.00	0.00	0.00	0.00
TRINITY_DN548567_c1_g1	1.82	7.70	0.00	0.00	0.00	0.00	2.10	0.00	0.00	1.66
TRINITY_DN54856_c0_g1	0.00	0.00	0.00	16.62	0.00	0.00	0.00	0.00	16.84	29.97
TRINITY_DN54856_c0_g2	0.00	0.00	0.00	0.00	0.00	0.00	0.00	0.00	0.00	0.00
TRINITY_DN548570_c0_g1	0.00	0.00	0.00	0.00	0.00	0.00	0.00	0.00	0.00	0.00
TRINITY_DN548571_c0_g1	0.00	0.00	0.00	0.00	0.00	0.00	0.00	0.00	0.00	0.00
TRINITY_DN548571_c1_g1	0.00	0.00	0.00	0.00	0.00	0.00	0.00	0.00	0.00	17.03
TRINITY_DN548573_c0_g2	0.00	0.00	0.00	0.00	0.00	0.00	0.00	0.00	7.61	0.00
TRINITY_DN548574_c0_g1	5.59	0.00	0.00	0.00	0.00	0.00	0.00	0.00	0.00	5.13
TRINITY_DN548575_c0_g1	0.00	0.00	0.00	0.00	0.00	0.00	0.00	0.00	0.00	7.04
TRINITY_DN548575_c0_g2	0.00	0.00	0.00	0.00	0.00	0.00	0.00	0.00	0.00	0.00
TRINITY_DN548576_c0_g1	0.00	0.00	0.00	0.00	0.00	0.00	5.31	0.00	0.00	2.06
TRINITY_DN548576_c1_g1	0.00	0.00	0.00	0.00	0.00	0.00	0.00	0.00	4.20	0.00
TRINITY_DN54857_c0_g1	0.00	33.18	18.55	0.00	0.00	0.00	0.00	5.44	0.00	0.00
TRINITY_DN548580_c0_g2	5.25	3.69	0.00	0.00	0.00	0.00	0.00	0.00	1.70	3.18
TRINITY_DN548580_c1_g1	3.88	8.65	0.00	0.00	4.07	0.00	0.00	0.00	2.50	0.00
TRINITY_DN548581_c0_g1	0.00	0.00	0.00	0.00	0.00	0.00	0.00	0.00	0.00	0.00
TRINITY_DN548582_c0_g1	0.00	0.00	0.00	4.05	0.00	0.00	0.00	0.00	0.00	0.00
TRINITY_DN548582_c1_g1	0.00	0.00	0.00	0.00	0.00	0.00	0.00	0.00	0.00	0.00
TRINITY_DN548583_c0_g1	0.00	0.00	0.00	1.10	0.00	0.00	0.00	0.00	0.00	0.99
TRINITY_DN548583_c2_g1	0.00	0.00	8.10	0.00	0.00	0.00	0.00	0.00	0.00	3.70
TRINITY_DN548583_c3_g1	0.00	0.00	0.00	0.00	0.00	0.00	0.00	0.00	0.00	0.00
TRINITY_DN548586_c1_g1	0.00	0.00	0.00	0.00	0.00	0.00	0.00	0.00	0.00	0.00
TRINITY_DN548587_c0_g1	15.06	0.00	0.00	0.00	0.00	0.00	20.29	0.00	0.00	0.00
TRINITY_DN548587_c2_g1	0.00	0.00	0.00	0.00	0.00	0.00	0.00	0.00	0.00	0.00
TRINITY_DN548587_c3_g1	8.24	0.00	16.71	0.00	0.00	0.00	0.00	0.00	0.00	0.00
TRINITY_DN548587_c4_g1	0.00	17.51	0.00	0.00	0.00	0.00	56.87	0.00	0.00	0.00
TRINITY_DN548588_c0_g1	7.31	4.05	0.00	0.00	7.67	3.14	4.43	0.00	3.49	10.01
TRINITY_DN54858_c0_g1	0.00	0.00	0.00	0.00	0.00	0.00	0.00	0.00	0.00	0.00
TRINITY_DN54858_c0_g3	13.90	0.00	0.00	0.00	0.00	0.00	0.00	0.00	0.00	0.00
TRINITY_DN54858_c1_g2	0.00	0.00	0.00	6.02	3.18	1.59	0.00	0.00	0.00	2.76
TRINITY_DN54858_c4_g1	0.00	0.00	0.00	0.00	0.00	0.00	0.00	0.00	0.00	0.00
TRINITY_DN548592_c0_g1	0.00	0.00	0.00	0.00	0.00	0.00	0.00	0.00	0.00	9.57
TRINITY_DN548594_c0_g1	5.91	0.00	0.00	0.00	0.00	0.00	3.53	0.00	2.84	8.08
TRINITY_DN548596_c0_g1	0.00	0.00	0.00	0.00	0.00	0.00	0.00	0.00	0.00	0.00
TRINITY_DN548598_c0_g2	0.00	0.00	35.30	0.00	0.00	0.00	0.00	0.00	0.00	15.76
TRINITY_DN548598_c1_g1	4.26	4.79	0.00	0.00	0.00	0.00	0.00	0.00	0.00	0.00
TRINITY_DN548598_c1_g2	33.94	0.00	0.00	0.00	0.00	0.00	0.00	0.00	0.00	0.00
TRINITY_DN548599_c0_g1	13.90	0.00	0.00	0.00	0.00	0.00	0.00	0.00	0.00	18.42
TRINITY_DN54859_c0_g1	0.00	0.00	0.00	0.00	0.00	0.00	0.00	0.00	0.00	0.00
TRINITY_DN54859_c0_g2	0.00	0.00	0.00	6.59	0.00	0.00	8.53	0.00	0.00	15.91
TRINITY_DN54859_c2_g1	0.00	0.00	0.00	0.00	7.93	0.00	2.17	0.00	0.00	1.71
TRINITY_DN5485_c0_g2	16.31	27.75	11.52	5.85	11.33	18.59	6.17	9.57	31.56	57.71
TRINITY_DN5485_c0_g3	30.79	35.07	11.24	20.43	9.81	13.09	20.88	14.03	47.66	32.51
TRINITY_DN5485_c0_g4	7.93	10.27	10.98	4.42	5.26	7.74	13.10	3.61	23.86	16.03
TRINITY_DN548600_c0_g1	149.58	131.18	37.74	30.62	45.55	10.85	149.73	42.99	230.98	160.54
TRINITY_DN548602_c0_g1	0.00	0.00	0.00	4.00	0.00	0.00	0.00	0.00	0.00	0.00
TRINITY_DN548602_c1_g1	0.00	0.00	0.00	0.00	0.00	0.00	0.00	0.00	0.00	0.00
TRINITY_DN548603_c0_g1	0.00	8.59	0.00	0.00	0.00	0.00	0.00	0.00	0.00	0.00
TRINITY_DN548604_c0_g1	0.00	0.00	0.00	0.00	0.00	0.00	0.00	0.00	15.55	10.02
TRINITY_DN548606_c0_g1	0.00	0.00	0.00	0.00	0.00	6.08	0.00	0.00	0.00	6.43
TRINITY_DN548606_c1_g1	0.00	0.00	0.00	6.88	0.00	0.00	0.00	0.00	0.00	12.86
TRINITY_DN548607_c1_g1	0.00	0.00	0.00	0.00	0.00	0.00	0.00	0.00	0.00	0.00
TRINITY_DN548607_c2_g1	0.00	0.00	0.00	0.00	0.00	0.00	0.00	0.00	0.00	0.00
TRINITY_DN54860_c0_g2	0.00	12.90	5.62	5.50	0.00	0.00	0.00	0.00	0.00	5.13
TRINITY_DN54860_c1_g1	0.00	0.00	0.00	0.00	0.00	0.00	0.00	0.00	0.00	0.00
TRINITY_DN54860_c2_g1	0.00	0.00	0.00	0.00	0.00	0.00	0.00	0.00	0.00	0.00
TRINITY_DN548613_c0_g1	0.00	0.00	0.00	0.00	0.00	0.00	0.00	16.57	0.00	10.30
TRINITY_DN548615_c0_g1	0.00	0.00	0.00	0.00	0.00	0.00	0.00	0.00	0.00	0.00
TRINITY_DN548616_c0_g1	5.13	0.00	0.00	5.04	0.00	0.00	0.00	0.00	4.87	22.05
TRINITY_DN548617_c0_g1	2.58	0.00	2.51	0.00	0.00	6.63	0.00	2.51	27.14	3.77
TRINITY_DN548617_c1_g1	0.00	0.00	0.00	0.00	0.00	5.02	0.00	0.00	0.00	0.00
TRINITY_DN548617_c2_g1	0.00	0.00	0.00	0.00	0.00	0.00	0.00	0.00	0.00	0.00
TRINITY_DN54861_c0_g2	0.00	12.10	0.00	0.00	0.00	0.00	0.00	0.00	0.00	0.00
TRINITY_DN54861_c0_g5	0.00	0.00	0.00	0.00	0.00	12.24	0.00	0.00	0.00	0.00
TRINITY_DN54861_c0_g6	0.00	0.00	0.00	0.00	0.00	0.00	0.00	0.00	0.00	0.00
TRINITY_DN54861_c1_g2	0.00	0.00	0.00	0.00	0.00	0.00	0.00	0.00	0.00	0.00
TRINITY_DN54861_c2_g1	0.00	0.00	0.00	0.00	0.00	2.51	0.00	0.00	2.81	13.35
TRINITY_DN54861_c3_g1	0.00	20.26	0.00	0.00	0.00	0.00	0.00	0.00	16.36	0.00
TRINITY_DN548621_c0_g1	0.00	6.76	0.00	4.23	0.00	0.00	0.00	0.00	2.05	0.00
TRINITY_DN548622_c0_g2	0.00	0.00	0.00	0.00	0.00	0.00	0.00	0.00	0.00	0.00
TRINITY_DN548622_c3_g1	0.00	0.00	0.00	0.00	0.00	0.00	0.00	0.00	0.00	0.00
TRINITY_DN548622_c4_g1	0.00	0.00	0.00	0.00	0.00	0.00	0.00	0.00	0.00	0.00
TRINITY_DN548624_c0_g1	0.00	0.00	0.00	14.99	0.00	0.00	9.76	15.00	0.00	14.01
TRINITY_DN548624_c1_g1	11.66	0.00	0.00	0.00	0.00	10.02	0.00	0.00	0.00	10.67
TRINITY_DN548627_c0_g1	0.00	0.00	0.00	0.00	0.00	0.00	0.00	0.00	16.51	0.00
TRINITY_DN548628_c0_g1	0.00	0.00	0.00	6.15	0.00	0.00	0.00	0.00	0.00	11.52
TRINITY_DN54862_c0_g2	0.00	0.00	0.00	0.00	0.00	0.00	20.42	0.00	0.00	0.00
TRINITY_DN54862_c2_g3	16.79	40.21	51.00	80.37	34.65	14.21	43.76	15.83	129.58	76.36
TRINITY_DN54862_c2_g4	31.44	65.53	4.46	0.00	21.99	16.52	59.13	6.84	66.84	63.90
TRINITY_DN54862_c3_g1	0.00	0.00	0.00	0.00	0.00	0.00	0.00	0.00	0.00	0.00
TRINITY_DN54862_c3_g2	0.00	0.00	0.00	0.00	0.00	0.00	0.00	0.00	0.00	0.00
TRINITY_DN54862_c4_g1	0.00	0.00	0.00	0.00	0.00	0.00	0.00	0.00	0.00	0.00
TRINITY_DN548630_c0_g1	0.00	0.00	0.00	0.00	0.00	0.00	0.00	0.00	0.00	0.00
TRINITY_DN548631_c0_g1	0.00	0.00	0.00	0.00	0.00	0.00	0.00	0.00	0.00	18.78
TRINITY_DN548632_c0_g1	0.00	14.17	0.00	0.00	0.00	0.00	0.00	0.00	0.00	0.00
TRINITY_DN548633_c0_g1	0.00	0.00	0.00	0.00	0.00	0.00	0.00	0.00	0.00	0.00
TRINITY_DN548636_c0_g1	0.00	0.00	0.00	0.00	0.00	0.00	0.00	0.00	0.00	0.00
TRINITY_DN548639_c0_g1	0.00	0.00	0.00	0.00	0.00	0.00	0.00	0.00	0.00	0.00
TRINITY_DN548639_c1_g1	0.00	0.00	0.00	0.00	0.00	0.00	0.00	0.00	0.00	0.00
TRINITY_DN54863_c1_g3	0.00	0.00	0.00	0.00	0.00	0.00	0.00	0.00	0.00	0.00
TRINITY_DN54863_c3_g1	0.00	0.00	0.00	0.00	0.00	0.00	0.00	0.00	7.27	0.00
TRINITY_DN54863_c5_g1	0.00	0.00	0.00	0.00	0.00	0.00	0.00	0.00	15.39	0.00
TRINITY_DN54863_c6_g1	0.00	0.00	0.00	0.00	0.00	0.00	0.00	0.00	5.83	0.00
TRINITY_DN54863_c7_g1	0.00	0.00	0.00	0.00	0.00	0.00	0.00	0.00	0.00	0.00
TRINITY_DN54863_c8_g1	0.00	0.00	0.00	0.00	0.00	0.00	0.00	0.00	0.00	0.00
TRINITY_DN548640_c0_g1	0.00	26.86	0.00	0.00	0.00	0.00	14.36	0.00	0.00	0.00
TRINITY_DN548641_c0_g1	0.00	0.00	0.00	0.00	0.00	0.00	0.00	0.00	0.00	0.00
TRINITY_DN548643_c0_g1	0.00	0.00	0.00	0.00	0.00	15.58	0.00	0.00	0.00	0.00
TRINITY_DN548644_c0_g1	0.00	0.00	0.00	6.89	3.65	0.00	0.00	0.00	3.32	0.00
TRINITY_DN548645_c0_g1	0.00	0.00	0.00	0.00	0.00	0.00	0.00	0.00	3.05	0.00
TRINITY_DN548646_c1_g1	0.00	0.00	6.55	0.00	6.76	0.00	0.00	0.00	0.00	0.00
TRINITY_DN548647_c0_g1	9.10	10.98	0.00	0.00	0.00	0.00	0.00	0.00	0.00	0.00
TRINITY_DN548649_c0_g1	0.00	36.82	0.00	0.00	0.00	0.00	0.00	0.00	0.00	0.00
TRINITY_DN548649_c2_g1	0.00	2.71	2.51	0.00	0.00	0.00	0.00	0.00	2.43	11.45
TRINITY_DN54864_c0_g1	0.00	0.00	0.00	2.34	0.00	0.00	0.00	0.00	0.00	4.25
TRINITY_DN54864_c0_g2	0.00	0.00	0.00	0.00	0.00	0.00	0.00	0.00	11.47	5.55
TRINITY_DN54864_c0_g3	2.24	0.00	0.00	0.00	0.00	0.00	23.06	0.00	0.00	0.00
TRINITY_DN54864_c0_g4	0.00	0.00	0.00	6.13	0.00	0.00	0.00	0.00	0.00	5.62
TRINITY_DN54864_c0_g5	0.00	1.94	0.24	0.27	0.62	0.00	0.24	0.00	8.90	14.58
TRINITY_DN54864_c1_g1	14.57	15.32	3.60	4.87	3.42	0.00	26.00	9.39	51.94	11.77
TRINITY_DN54864_c1_g2	0.00	22.07	18.82	0.00	0.00	0.00	24.00	0.00	0.00	0.00
TRINITY_DN54864_c2_g1	0.00	0.00	1.58	5.24	1.32	5.48	4.00	2.07	0.00	5.73
TRINITY_DN54864_c4_g1	0.00	9.22	0.00	0.00	0.00	0.00	0.00	0.00	6.29	24.51
TRINITY_DN54864_c6_g1	0.00	0.00	0.00	0.00	3.04	0.00	0.00	0.00	0.00	13.16
TRINITY_DN54864_c7_g1	18.28	0.00	0.00	0.00	18.73	0.00	0.00	0.00	0.00	0.00
TRINITY_DN54864_c8_g1	0.00	0.00	0.00	0.00	0.00	0.00	0.00	0.00	0.00	0.00
TRINITY_DN548650_c0_g1	0.00	11.56	0.00	0.00	0.00	3.00	0.00	6.84	3.34	3.19
TRINITY_DN548652_c1_g1	0.00	0.00	0.00	12.10	0.00	0.00	0.00	24.01	0.00	0.00
TRINITY_DN548657_c0_g1	0.00	0.00	0.00	0.00	0.00	0.00	0.00	0.00	0.00	14.73
TRINITY_DN548658_c0_g1	0.00	0.00	0.00	4.23	0.00	0.00	0.00	0.00	4.07	3.91
TRINITY_DN54865_c1_g1	0.00	0.00	0.00	0.00	0.00	0.00	8.03	0.00	6.02	0.00
TRINITY_DN548660_c0_g1	2.66	0.00	0.00	0.00	0.00	2.28	0.00	0.00	0.00	7.27
TRINITY_DN548661_c0_g1	0.00	0.00	0.00	0.00	0.00	0.00	0.00	0.00	0.00	0.00
TRINITY_DN548662_c0_g1	0.00	0.00	0.00	0.00	0.00	0.00	0.00	0.00	0.00	0.00
TRINITY_DN548662_c1_g1	0.00	0.00	0.00	0.00	0.00	0.00	0.00	0.00	0.00	0.00
TRINITY_DN548662_c2_g1	4.26	0.00	0.00	0.00	0.00	0.00	0.00	0.00	0.00	0.00
TRINITY_DN548662_c2_g2	0.00	0.00	0.00	0.00	0.00	0.00	0.00	0.00	0.00	0.00
TRINITY_DN548664_c0_g1	68.49	0.00	0.00	0.00	0.00	0.00	0.00	0.00	0.00	0.00
TRINITY_DN548665_c0_g1	0.00	0.00	0.00	0.00	0.00	0.00	0.00	0.00	4.61	0.00
TRINITY_DN548667_c0_g1	0.00	0.00	0.00	0.00	0.00	0.00	0.00	0.00	0.00	0.00
TRINITY_DN548671_c0_g1	0.00	0.00	0.00	0.00	6.70	0.00	0.00	0.00	0.00	5.92
TRINITY_DN548672_c0_g1	0.00	0.00	9.27	0.00	0.00	0.00	0.00	0.00	8.74	0.00
TRINITY_DN548677_c0_g1	0.00	0.00	0.00	0.00	0.00	0.00	0.00	0.00	0.00	0.00
TRINITY_DN548678_c0_g1	0.00	0.00	0.00	0.00	0.00	0.00	0.00	0.00	0.00	0.00
TRINITY_DN548679_c0_g1	0.00	0.00	0.00	0.00	0.00	0.00	0.00	0.00	0.00	0.00
TRINITY_DN54867_c1_g1	1.46	0.00	1.45	2.93	1.54	0.00	0.00	0.00	1.42	17.21
TRINITY_DN54867_c2_g1	0.00	0.00	0.00	0.00	0.00	0.00	0.00	0.00	0.00	0.00
TRINITY_DN548680_c0_g1	0.00	0.00	0.00	8.10	0.00	0.00	0.00	0.00	15.80	15.24
TRINITY_DN548681_c0_g1	0.00	0.00	0.00	0.00	0.00	0.00	0.00	0.00	0.00	0.00
TRINITY_DN548682_c0_g1	0.00	0.00	0.00	0.00	0.00	0.00	46.47	0.00	0.00	16.23
TRINITY_DN548684_c0_g1	4.46	0.00	0.00	0.00	0.00	0.00	0.00	0.00	0.00	0.00
TRINITY_DN548685_c0_g1	5.67	0.00	0.00	0.00	0.00	0.00	2.75	0.00	4.53	3.63
TRINITY_DN548686_c0_g1	0.00	0.00	0.00	0.00	0.00	0.00	0.00	0.00	0.00	0.00
TRINITY_DN548689_c1_g1	0.00	0.00	0.00	0.00	6.04	2.46	0.00	0.00	2.76	2.37
TRINITY_DN54868_c0_g1	0.00	23.77	0.00	0.00	0.00	0.00	0.00	0.00	9.34	0.00
TRINITY_DN54868_c0_g2	0.00	0.00	0.00	0.00	0.00	0.00	0.00	0.00	0.00	0.00
TRINITY_DN54868_c0_g3	0.00	2.38	0.00	0.00	0.00	3.25	16.47	1.23	1.96	0.00
TRINITY_DN54868_c0_g4	6.87	5.74	0.00	6.75	0.00	5.98	0.00	0.00	13.07	18.95
TRINITY_DN54868_c1_g1	0.00	0.00	0.00	0.00	0.00	0.00	0.00	0.00	8.74	0.00
TRINITY_DN54868_c2_g1	0.00	0.00	0.00	16.48	0.00	0.00	0.00	0.00	0.00	0.00
TRINITY_DN54868_c3_g1	0.00	0.00	0.00	0.00	0.00	0.00	0.00	0.00	0.00	0.00
TRINITY_DN54868_c4_g1	0.00	0.00	0.00	0.00	0.00	0.00	0.00	0.00	0.00	0.00
TRINITY_DN54868_c5_g1	0.00	0.00	0.00	0.00	0.00	0.00	0.00	0.00	0.00	11.86
TRINITY_DN548690_c0_g1	2.16	0.00	0.00	0.00	0.00	0.00	0.00	0.00	0.00	0.00
TRINITY_DN548691_c0_g1	5.49	0.00	0.00	0.00	0.00	0.00	0.00	0.00	0.00	0.00
TRINITY_DN548693_c0_g1	0.00	0.00	0.00	0.00	0.00	0.00	0.00	0.00	0.00	0.00
TRINITY_DN548694_c0_g1	0.00	0.00	0.00	0.00	0.00	0.00	0.00	0.00	0.00	0.00
TRINITY_DN548694_c1_g1	0.00	8.08	0.00	0.00	0.00	0.00	0.00	0.00	0.00	0.00
TRINITY_DN548694_c1_g2	0.00	0.00	0.00	0.00	7.57	0.00	0.00	0.00	0.00	20.02
TRINITY_DN548694_c2_g1	0.00	0.00	0.00	9.28	0.00	0.00	0.00	0.00	0.00	0.00
TRINITY_DN548694_c3_g1	0.00	0.00	0.00	0.00	4.33	3.55	0.00	0.00	7.88	0.00
TRINITY_DN548694_c4_g1	0.00	0.00	0.00	0.00	0.00	0.00	0.00	0.00	0.00	11.25
TRINITY_DN548696_c1_g1	0.00	0.00	0.00	0.00	0.00	0.00	0.00	0.00	0.00	0.00
TRINITY_DN548698_c0_g1	0.00	0.00	0.00	7.56	0.00	0.00	9.87	0.00	0.00	14.15
TRINITY_DN548698_c1_g1	19.07	0.00	0.00	0.00	0.00	0.00	0.00	0.00	9.12	8.76
TRINITY_DN548699_c0_g1	0.00	0.00	0.00	0.00	0.00	0.00	0.00	0.00	0.00	0.00
TRINITY_DN5486_c0_g1	2.83	0.00	14.37	0.00	0.00	0.00	0.00	0.00	4.28	3.94
TRINITY_DN5486_c0_g2	12.49	13.14	3.43	3.89	0.00	0.00	4.79	11.55	6.96	13.98
TRINITY_DN5486_c0_g4	4.63	15.71	13.93	4.56	4.84	3.98	0.00	0.00	4.40	25.41
TRINITY_DN5486_c0_g5	0.00	0.00	0.00	0.00	0.00	0.00	0.00	0.00	0.00	0.00
TRINITY_DN548700_c0_g1	14.99	0.00	0.00	0.00	0.00	0.00	0.00	0.00	43.17	40.98
TRINITY_DN548701_c0_g1	16.49	0.00	0.00	0.00	0.00	0.00	0.00	0.00	0.00	0.00
TRINITY_DN548703_c0_g1	0.00	0.00	0.00	0.00	0.00	0.00	22.87	0.00	0.00	0.00
TRINITY_DN548707_c0_g1	0.00	0.00	0.00	0.00	0.00	0.00	0.00	0.00	4.88	0.00
TRINITY_DN548709_c0_g1	0.00	0.00	0.00	0.00	0.00	0.00	0.00	0.00	0.00	0.00
TRINITY_DN54870_c0_g1	0.00	0.00	0.00	0.00	0.00	0.00	0.00	0.00	28.89	0.00
TRINITY_DN54870_c1_g1	5.86	0.00	0.00	5.76	0.00	0.00	0.00	0.00	17.41	0.00
TRINITY_DN54870_c3_g2	0.00	6.15	0.00	0.00	0.00	0.00	0.00	0.00	10.18	14.75
TRINITY_DN548710_c0_g2	0.00	6.57	0.00	0.00	0.00	0.00	7.11	0.00	0.00	0.00
TRINITY_DN548710_c1_g1	0.00	0.00	0.00	0.00	0.00	0.00	0.00	0.00	0.00	0.00
TRINITY_DN548711_c1_g1	0.00	0.00	0.00	17.62	18.88	0.00	0.00	0.00	0.00	0.00
TRINITY_DN548712_c0_g1	0.00	0.00	0.00	0.00	0.00	0.00	0.00	0.00	16.05	0.00
TRINITY_DN548714_c0_g1	0.00	0.00	0.00	0.00	0.00	0.00	0.00	0.00	0.00	0.00
TRINITY_DN548716_c0_g1	0.00	0.00	0.00	0.00	0.00	0.00	0.00	0.00	0.00	0.00
TRINITY_DN548716_c1_g1	0.00	0.00	0.00	0.00	0.00	0.00	0.00	0.00	2.04	1.91
TRINITY_DN548716_c2_g1	1.20	4.99	0.00	0.00	0.00	2.04	2.72	2.31	3.51	5.45
TRINITY_DN548716_c4_g1	0.00	0.00	0.00	0.00	0.00	0.00	0.00	0.00	9.75	0.00
TRINITY_DN548717_c0_g1	4.55	0.00	2.26	4.54	0.00	0.00	0.00	0.00	0.00	4.13
TRINITY_DN548718_c0_g1	0.00	0.00	0.00	0.00	0.00	0.00	0.00	0.00	7.66	0.00
TRINITY_DN54871_c0_g1	0.00	0.00	0.00	12.23	0.00	0.00	0.00	10.97	9.01	0.00
TRINITY_DN54871_c1_g1	0.00	0.00	0.00	0.00	0.00	0.00	0.00	0.00	15.75	0.00
TRINITY_DN54871_c1_g2	11.88	0.00	0.00	0.00	0.00	0.00	0.00	0.00	0.00	0.00
TRINITY_DN54871_c2_g1	2.27	0.00	0.00	2.26	2.39	0.00	0.00	0.00	0.00	4.12
TRINITY_DN54871_c3_g1	0.00	0.00	0.00	0.00	0.00	0.00	0.00	0.00	0.00	10.39
TRINITY_DN548720_c0_g1	18.28	0.00	0.00	0.00	0.00	0.00	0.00	0.00	0.00	16.54
TRINITY_DN548720_c0_g2	0.00	0.00	0.00	0.00	0.00	0.00	0.00	0.00	0.00	0.00
TRINITY_DN548720_c0_g3	0.00	0.00	0.00	0.00	0.00	0.00	0.00	0.00	0.00	0.00
TRINITY_DN548720_c0_g5	0.00	0.00	0.00	0.00	0.00	0.00	0.00	0.00	0.00	15.13
TRINITY_DN548720_c0_g7	11.20	0.00	0.00	0.00	0.00	0.00	0.00	0.00	0.00	23.23
TRINITY_DN548720_c0_g8	0.00	5.98	0.00	0.00	1.99	0.00	0.00	0.00	3.65	11.98
TRINITY_DN548720_c1_g1	0.00	0.00	0.00	0.00	0.00	0.00	0.00	0.00	0.00	0.00
TRINITY_DN548720_c4_g1	0.00	0.00	0.00	0.00	0.00	0.00	0.00	0.00	0.00	0.00
TRINITY_DN548720_c5_g1	0.00	0.00	0.00	0.00	0.00	0.00	0.00	0.00	10.21	0.00
TRINITY_DN548721_c0_g1	0.00	0.00	0.00	0.00	0.00	0.00	0.00	0.00	2.95	9.02
TRINITY_DN548723_c0_g1	0.00	0.00	0.00	0.00	0.00	0.00	0.00	0.00	0.00	0.00
TRINITY_DN548723_c0_g2	3.49	0.00	1.51	0.00	7.41	1.10	7.95	8.00	7.93	43.55
TRINITY_DN548723_c2_g1	0.00	0.00	0.00	0.00	0.00	0.00	0.00	0.00	0.00	0.00
TRINITY_DN548723_c3_g1	12.76	0.00	0.00	0.00	0.00	0.00	0.00	0.00	0.00	11.67
TRINITY_DN548725_c0_g1	0.00	0.00	0.00	0.00	0.00	0.00	0.00	0.00	13.80	0.00
TRINITY_DN548728_c0_g1	0.00	0.00	0.00	0.00	0.00	0.00	0.00	0.00	0.00	0.00
TRINITY_DN548729_c0_g1	0.00	0.00	0.00	0.00	0.00	0.00	0.00	0.00	0.00	18.30
TRINITY_DN548729_c1_g1	0.00	0.00	0.00	0.00	0.00	0.00	0.00	0.00	0.00	0.00
TRINITY_DN54872_c0_g1	9.48	0.00	0.00	0.00	0.00	0.00	0.00	4.66	4.51	0.00
TRINITY_DN54872_c0_g2	0.00	0.00	0.00	0.00	0.00	0.00	12.20	0.00	0.00	0.00
TRINITY_DN54872_c0_g3	4.64	26.27	4.66	0.00	14.57	7.99	0.00	4.56	17.67	42.48
TRINITY_DN54872_c1_g1	0.00	0.00	0.00	0.00	0.00	0.00	0.00	0.00	0.00	0.00
TRINITY_DN548730_c0_g1	0.00	2.02	0.00	0.00	0.00	0.00	0.00	0.00	0.00	0.00
TRINITY_DN548731_c0_g1	0.00	0.00	0.00	0.00	0.00	0.00	0.00	0.00	0.00	34.01
TRINITY_DN548732_c0_g1	0.00	0.00	0.00	0.00	0.00	0.00	0.00	0.00	0.00	0.00
TRINITY_DN548732_c0_g2	0.00	10.07	0.00	3.06	6.46	2.63	0.00	0.00	5.90	11.21
TRINITY_DN548732_c0_g3	0.00	0.00	0.00	0.00	0.00	0.00	0.00	0.00	0.00	6.26
TRINITY_DN548732_c1_g1	4.37	4.93	0.00	0.00	0.00	0.00	0.00	0.00	0.00	0.00
TRINITY_DN548732_c2_g1	0.00	0.00	0.00	0.00	0.00	0.00	0.00	0.00	0.00	0.00
TRINITY_DN548734_c0_g1	0.00	0.00	0.00	0.00	0.00	0.00	0.00	0.00	0.00	0.00
TRINITY_DN548735_c0_g1	0.00	0.00	0.00	0.00	0.00	0.00	0.00	0.00	0.00	0.00
TRINITY_DN548735_c0_g2	6.23	0.00	0.00	0.00	0.00	0.00	7.88	0.00	0.00	0.00
TRINITY_DN548738_c0_g1	0.00	0.00	0.00	0.00	0.00	0.00	0.00	0.00	0.00	0.00
TRINITY_DN54873_c0_g1	9.42	0.00	0.00	18.37	0.00	0.00	12.20	0.00	12.37	40.99
TRINITY_DN54873_c0_g3	0.00	16.63	0.00	0.00	0.00	0.00	0.00	0.00	0.00	0.00
TRINITY_DN548742_c0_g1	0.00	0.00	0.00	0.00	0.00	0.00	4.28	0.00	0.00	0.00
TRINITY_DN548743_c0_g1	4.79	0.00	1.58	1.60	0.00	1.36	0.00	0.00	1.55	5.81
TRINITY_DN548744_c0_g1	0.00	0.00	0.00	0.00	0.00	0.00	0.00	0.00	0.00	0.00
TRINITY_DN548744_c1_g1	0.00	0.00	0.00	0.00	0.00	0.00	0.00	0.00	0.00	0.00
TRINITY_DN548748_c0_g1	0.00	0.00	0.00	0.00	0.00	0.00	0.00	0.00	0.00	0.00
TRINITY_DN54874_c0_g2	5.99	2.17	9.90	0.00	0.00	0.00	25.43	0.00	0.00	9.04
TRINITY_DN54874_c0_g3	0.00	0.00	0.00	0.00	0.00	0.00	0.00	0.00	0.00	0.00
TRINITY_DN54874_c10_g1	19.92	0.00	0.00	0.00	0.00	0.00	0.00	0.00	0.00	0.00
TRINITY_DN54874_c1_g1	30.90	0.00	6.19	0.00	25.02	21.50	0.00	0.00	30.45	29.21
TRINITY_DN54874_c1_g2	0.00	8.36	6.29	0.00	9.79	0.00	21.05	0.00	22.38	4.92
TRINITY_DN54874_c2_g1	0.00	0.00	0.00	0.00	0.00	0.00	24.00	0.00	0.00	17.99
TRINITY_DN54874_c2_g2	129.90	117.60	45.69	56.06	67.76	50.73	105.69	36.57	263.63	247.93
TRINITY_DN54874_c3_g1	0.00	0.00	0.00	0.00	0.00	0.00	0.00	0.00	0.00	0.00
TRINITY_DN54874_c4_g1	0.00	0.00	0.00	0.00	0.00	13.47	0.00	0.00	0.00	0.00
TRINITY_DN54874_c5_g1	0.00	0.00	0.00	0.00	0.00	0.00	0.00	0.00	0.00	0.00
TRINITY_DN548750_c0_g1	0.00	0.00	2.00	4.02	0.00	0.00	0.00	0.00	1.95	1.83
TRINITY_DN548751_c0_g1	0.00	0.00	0.00	14.28	0.00	0.00	0.00	0.00	0.00	0.00
TRINITY_DN548753_c0_g1	0.00	0.00	0.00	0.00	0.00	0.00	0.00	9.51	0.00	0.00
TRINITY_DN548755_c0_g1	5.00	0.00	0.00	0.00	0.00	0.00	0.00	0.00	4.75	4.58
TRINITY_DN548756_c1_g1	0.00	0.00	0.00	0.00	0.00	0.00	0.00	0.00	0.00	9.29
TRINITY_DN548757_c0_g1	0.00	10.41	0.00	0.00	0.00	0.00	11.19	0.00	8.25	0.00
TRINITY_DN548758_c0_g1	0.00	0.00	0.00	0.00	0.00	0.00	0.00	0.00	0.00	27.26
TRINITY_DN548759_c0_g1	0.00	0.00	0.00	0.00	5.28	0.00	6.28	0.00	0.00	0.00
TRINITY_DN54875_c0_g1	12.99	30.53	9.60	0.00	2.97	0.00	17.94	3.11	11.46	5.35
TRINITY_DN54875_c0_g2	22.61	22.16	8.47	17.78	21.26	15.50	9.88	5.75	44.28	42.45
TRINITY_DN54875_c2_g1	0.00	0.00	0.00	0.00	0.00	0.00	0.00	0.00	0.00	0.00
TRINITY_DN548761_c0_g3	0.00	0.00	0.00	0.00	0.00	0.00	0.00	0.00	0.00	0.00
TRINITY_DN548761_c1_g1	0.00	0.00	0.00	0.00	0.00	0.00	0.00	0.00	0.00	0.00
TRINITY_DN548761_c2_g1	0.00	0.00	0.00	0.00	0.00	0.00	0.00	0.00	0.00	0.00
TRINITY_DN548761_c2_g2	0.00	17.24	0.00	0.00	0.00	0.00	0.00	0.00	0.00	0.00
TRINITY_DN548761_c3_g1	0.00	0.00	0.00	0.00	0.00	0.00	0.00	5.61	0.00	0.00
TRINITY_DN548761_c4_g1	6.12	0.00	0.00	0.00	0.00	2.62	0.00	0.00	2.94	8.37
TRINITY_DN548761_c7_g1	0.00	0.00	0.00	0.00	0.00	0.00	0.00	0.00	0.00	0.00
TRINITY_DN548761_c8_g1	0.00	0.00	0.00	0.00	14.89	0.00	0.00	0.00	0.00	0.00
TRINITY_DN548763_c0_g1	0.00	0.00	0.00	0.00	0.00	0.00	0.00	0.00	0.00	0.00
TRINITY_DN548763_c2_g1	0.00	0.00	0.00	0.00	0.00	0.00	0.00	0.00	0.00	0.00
TRINITY_DN548763_c3_g1	0.00	0.00	0.00	0.00	0.00	0.00	0.00	0.00	0.00	0.00
TRINITY_DN548766_c0_g1	0.00	0.00	0.00	0.00	0.00	0.00	0.00	0.00	0.00	0.00
TRINITY_DN548766_c0_g2	2.78	0.00	0.00	0.00	0.00	0.00	0.00	0.00	0.00	0.00
TRINITY_DN548767_c0_g1	0.00	0.00	0.00	0.00	0.00	0.00	0.00	0.00	0.00	6.97
TRINITY_DN548768_c0_g1	0.00	18.57	0.00	0.00	0.00	0.00	0.00	0.00	0.00	0.00
TRINITY_DN548768_c1_g1	0.00	0.00	0.00	17.97	0.00	0.00	0.00	0.00	0.00	0.00
TRINITY_DN54876_c0_g1	0.00	0.00	0.00	0.00	0.00	0.00	0.00	0.00	0.00	0.00
TRINITY_DN54876_c0_g3	0.00	0.00	0.00	0.00	0.00	0.00	0.00	0.00	0.00	0.00
TRINITY_DN54876_c0_g4	0.00	0.00	0.00	0.00	0.00	0.00	0.00	0.00	0.00	0.00
TRINITY_DN54876_c1_g1	0.00	0.00	0.00	0.00	0.00	0.00	0.00	0.00	0.00	0.00
TRINITY_DN54876_c3_g1	0.00	0.00	0.00	0.00	0.00	0.00	0.00	0.00	0.00	0.00
TRINITY_DN54876_c4_g1	0.00	0.00	0.00	0.00	0.00	0.00	0.00	0.00	0.00	0.00
TRINITY_DN548770_c0_g1	0.00	0.00	0.00	0.00	0.00	0.00	0.00	0.00	0.00	0.00
TRINITY_DN548770_c0_g2	2.23	0.00	0.00	2.23	0.00	0.00	2.61	0.00	2.16	0.00
TRINITY_DN548770_c0_g3	0.00	0.00	0.00	0.00	0.00	0.00	0.00	0.00	10.87	0.00
TRINITY_DN548770_c1_g1	0.00	0.00	0.00	0.00	0.00	0.00	0.00	0.00	4.33	0.00
TRINITY_DN548771_c0_g1	6.42	0.00	0.00	0.00	0.00	0.00	0.00	0.00	0.00	0.00
TRINITY_DN548772_c1_g1	0.00	0.00	0.00	0.00	0.00	0.00	0.00	0.00	19.12	35.68
TRINITY_DN548773_c2_g1	0.00	0.00	0.00	0.00	0.00	0.00	0.00	0.00	0.00	0.00
TRINITY_DN548774_c0_g1	0.00	0.00	0.00	0.00	0.00	0.00	0.00	0.00	0.00	0.00
TRINITY_DN548774_c0_g2	0.00	0.00	0.00	0.00	0.00	0.00	0.00	0.00	0.00	0.00
TRINITY_DN548774_c0_g3	0.00	0.00	0.00	0.00	0.00	0.00	0.00	0.00	0.00	0.00
TRINITY_DN548774_c1_g2	0.00	0.00	0.00	0.00	0.00	0.00	0.00	0.00	0.00	47.28
TRINITY_DN548775_c0_g1	0.00	0.00	0.00	0.00	0.00	0.00	0.00	0.00	15.58	0.00
TRINITY_DN548775_c1_g1	0.00	0.00	0.00	18.94	0.00	0.00	0.00	0.00	0.00	17.84
TRINITY_DN548776_c0_g1	0.00	4.91	0.00	0.00	4.56	0.00	0.00	4.28	0.00	7.97
TRINITY_DN548777_c0_g1	0.00	0.00	0.00	0.00	0.00	0.00	0.00	0.00	0.00	0.00
TRINITY_DN548778_c0_g1	0.00	0.00	0.00	0.00	0.00	0.00	0.00	0.00	0.00	0.00
TRINITY_DN548779_c1_g1	20.68	25.20	0.00	0.00	0.00	0.00	13.43	0.00	0.00	0.00
TRINITY_DN548779_c2_g1	0.00	0.00	0.00	0.00	0.00	12.82	0.00	0.00	0.00	89.02
TRINITY_DN54877_c0_g1	17.12	0.00	13.32	0.00	10.17	11.27	0.00	0.00	9.34	29.00
TRINITY_DN548780_c0_g2	0.00	0.00	0.00	0.00	0.00	0.00	0.00	0.00	0.00	15.02
TRINITY_DN548780_c0_g3	0.00	0.00	0.00	0.00	0.00	0.00	0.00	0.00	3.33	1.56
TRINITY_DN548780_c0_g5	0.00	0.00	1.65	0.00	0.00	0.00	0.00	0.00	1.62	0.00
TRINITY_DN548781_c0_g1	0.00	0.00	0.00	0.00	0.00	0.00	0.00	0.00	0.00	0.00
TRINITY_DN548783_c0_g1	0.00	3.65	0.00	0.00	0.00	0.00	0.00	0.00	1.14	3.19
TRINITY_DN548784_c0_g1	0.00	0.00	0.00	0.00	0.00	0.00	0.00	0.00	14.65	0.00
TRINITY_DN548785_c0_g1	0.00	5.58	0.00	0.00	0.00	0.00	0.00	0.00	4.66	4.50
TRINITY_DN548787_c0_g1	4.77	0.00	0.00	0.00	0.00	0.00	5.91	0.00	0.00	4.37
TRINITY_DN548788_c0_g1	0.00	0.00	0.00	0.00	0.00	0.00	0.00	0.00	0.00	2.31
TRINITY_DN548789_c0_g1	0.00	0.00	0.00	0.00	0.00	0.00	0.00	0.00	0.00	0.00
TRINITY_DN54878_c0_g1	0.00	0.00	0.00	0.00	0.00	0.00	0.00	0.00	7.74	7.41
TRINITY_DN54878_c0_g2	0.00	0.00	0.00	6.32	0.00	0.00	0.00	0.00	0.00	0.00
TRINITY_DN54878_c2_g1	0.00	0.00	0.00	0.00	0.00	0.00	0.00	0.00	0.00	0.00
TRINITY_DN548790_c0_g1	0.00	0.00	0.00	0.00	3.89	0.00	0.00	0.00	0.00	0.00
TRINITY_DN548792_c0_g1	0.00	0.00	0.00	0.00	0.00	0.00	0.00	0.00	0.00	0.00
TRINITY_DN548792_c1_g1	0.00	11.59	9.66	9.28	0.00	0.00	0.00	0.00	9.12	0.00
TRINITY_DN548793_c0_g1	0.00	0.00	0.00	0.00	6.05	0.00	0.00	0.00	0.00	5.32
TRINITY_DN548795_c0_g1	0.00	0.00	0.00	0.00	0.00	0.00	0.00	0.00	0.00	0.00
TRINITY_DN548796_c1_g1	0.00	0.00	6.13	0.00	0.00	0.00	0.00	3.00	8.85	0.00
TRINITY_DN548798_c0_g1	0.00	5.67	0.00	0.00	0.00	0.00	0.00	0.00	4.73	4.56
TRINITY_DN54879_c0_g1	0.00	0.00	0.00	0.00	0.00	0.00	0.00	0.00	0.00	3.04
TRINITY_DN54879_c0_g2	0.00	0.00	6.24	0.00	12.96	0.00	0.00	0.00	0.00	0.00
TRINITY_DN5487_c0_g1	7.23	0.00	7.58	7.43	0.00	13.02	9.23	0.00	21.15	17.62
TRINITY_DN5487_c1_g1	29.47	0.00	0.00	0.00	0.00	0.00	0.00	0.00	0.00	53.71
TRINITY_DN548801_c0_g1	0.00	0.00	0.00	0.00	0.00	0.00	0.00	0.00	0.00	0.00
TRINITY_DN548801_c1_g1	0.00	0.00	0.00	0.00	0.00	0.00	0.00	0.00	0.00	0.00
TRINITY_DN548802_c0_g1	0.00	0.00	0.00	0.00	0.00	0.00	0.00	0.00	0.00	0.00
TRINITY_DN548805_c0_g1	0.00	0.00	0.00	0.00	0.00	0.00	0.00	0.00	2.46	4.65
TRINITY_DN548806_c0_g1	0.00	0.00	0.00	0.00	0.00	0.00	0.00	0.00	0.00	0.00
TRINITY_DN548807_c0_g1	0.00	2.73	0.00	0.00	0.00	0.00	0.00	0.00	0.00	2.31
TRINITY_DN548808_c0_g1	0.00	0.00	0.00	0.00	0.00	0.00	0.00	0.00	0.00	7.22
TRINITY_DN548808_c1_g1	5.27	0.00	0.00	0.00	0.00	0.00	0.00	0.00	5.00	0.00
TRINITY_DN548809_c0_g1	0.00	0.00	0.00	0.00	0.00	0.00	0.00	0.00	0.00	0.00
TRINITY_DN54880_c0_g1	4.96	5.50	0.00	0.00	3.50	1.41	5.70	0.64	5.90	6.69
TRINITY_DN54880_c1_g1	1.93	0.00	1.92	0.00	2.04	0.00	2.23	0.00	0.00	14.02
TRINITY_DN54880_c2_g1	8.05	0.00	1.33	5.39	0.00	0.00	0.00	0.00	1.31	2.44
TRINITY_DN54880_c3_g1	0.00	0.00	0.00	0.00	0.00	0.00	0.00	0.00	6.39	0.00
TRINITY_DN548810_c0_g1	0.00	0.00	0.00	0.00	0.00	0.00	0.00	0.00	0.00	0.00
TRINITY_DN548813_c0_g1	0.00	0.00	0.00	0.00	0.00	0.00	0.00	0.00	0.00	0.00
TRINITY_DN548814_c1_g1	0.00	0.00	7.19	0.00	0.00	3.09	0.00	0.00	0.00	0.00
TRINITY_DN548814_c2_g1	0.00	6.83	0.00	0.00	0.00	0.00	0.00	0.00	0.00	5.41
TRINITY_DN548815_c0_g1	0.00	0.00	0.00	0.00	0.00	0.00	0.00	0.00	0.00	18.01
TRINITY_DN548815_c0_g2	0.00	0.00	0.00	0.00	0.00	0.00	0.00	0.00	0.00	0.00
TRINITY_DN548816_c0_g1	0.00	0.00	0.00	0.00	0.00	0.00	0.00	0.00	0.00	0.00
TRINITY_DN548817_c0_g1	0.00	0.00	0.00	0.00	0.00	0.00	0.00	0.00	0.00	0.00
TRINITY_DN548817_c1_g1	0.00	0.00	0.00	0.00	0.00	0.00	0.00	0.00	0.00	0.00
TRINITY_DN548818_c0_g1	0.00	0.00	0.00	0.00	19.24	0.00	0.00	0.00	0.00	0.00
TRINITY_DN548819_c0_g1	5.15	0.00	0.00	0.00	0.00	0.00	0.00	0.00	0.00	9.43
TRINITY_DN54881_c0_g1	0.00	0.00	0.00	0.00	0.00	0.00	0.00	0.00	0.00	0.00
TRINITY_DN54881_c2_g1	24.72	0.00	0.00	8.07	0.00	0.00	0.00	0.00	0.00	0.00
TRINITY_DN548820_c0_g1	0.00	0.00	0.00	0.00	0.00	0.00	0.00	0.00	0.00	0.00
TRINITY_DN548821_c0_g1	0.00	0.00	0.00	0.00	0.00	0.00	0.00	0.00	0.00	5.03
TRINITY_DN548824_c0_g1	0.00	0.00	0.00	0.00	0.00	0.00	0.00	0.00	0.00	12.52
TRINITY_DN548824_c1_g1	0.00	0.00	0.00	0.00	0.00	7.86	0.00	0.00	17.28	8.33
TRINITY_DN548825_c0_g1	0.00	0.00	12.92	0.00	0.00	0.00	0.00	0.00	0.00	0.00
TRINITY_DN548826_c0_g1	0.00	0.00	0.00	3.77	0.00	0.00	0.00	0.00	0.00	10.41
TRINITY_DN54882_c0_g1	19.39	6.02	6.99	0.00	9.08	7.74	13.62	10.11	23.73	33.29
TRINITY_DN54882_c0_g3	0.00	37.80	0.00	0.00	0.00	8.94	0.00	0.00	0.00	9.50
TRINITY_DN54882_c2_g1	0.00	0.00	0.00	0.00	0.00	0.00	0.00	0.00	0.00	0.00
TRINITY_DN54882_c3_g1	0.00	0.00	0.00	0.00	0.00	0.00	0.00	0.00	0.00	14.13
TRINITY_DN548834_c0_g1	0.00	0.00	0.00	0.00	0.00	0.00	0.00	0.00	0.00	7.63
TRINITY_DN548835_c0_g1	0.00	0.00	0.00	0.00	0.00	0.00	11.34	0.00	0.00	16.08
TRINITY_DN548836_c0_g1	0.00	0.00	0.00	0.00	0.00	0.00	0.00	0.00	19.32	0.00
TRINITY_DN548836_c1_g1	0.00	0.00	0.00	0.00	0.00	0.00	0.00	0.00	0.00	0.00
TRINITY_DN548836_c2_g1	0.00	0.00	0.00	0.00	0.00	0.00	0.00	0.00	0.00	0.00
TRINITY_DN548836_c3_g1	0.00	0.00	0.00	0.00	0.00	0.00	0.00	0.00	0.00	0.00
TRINITY_DN548837_c0_g1	0.00	7.80	0.00	3.50	0.00	0.00	0.00	0.00	0.00	0.00
TRINITY_DN548837_c1_g1	0.00	0.00	0.00	0.00	0.00	0.00	0.00	0.00	0.00	0.00
TRINITY_DN548838_c0_g1	0.00	0.00	0.00	0.00	0.00	0.00	2.28	0.00	0.00	0.00
TRINITY_DN548838_c0_g3	0.00	0.00	0.00	0.00	0.00	0.00	0.00	0.00	0.00	0.00
TRINITY_DN548839_c0_g2	0.00	0.00	0.00	0.00	0.00	0.00	0.00	0.00	0.00	17.00
TRINITY_DN548840_c0_g1	0.00	0.00	0.00	0.00	0.00	0.00	0.00	0.00	0.00	0.00
TRINITY_DN548841_c1_g1	13.35	16.28	0.00	0.00	0.00	0.00	0.00	0.00	0.00	0.00
TRINITY_DN548845_c0_g1	0.00	0.00	0.00	0.00	0.00	0.00	0.00	0.00	0.00	0.00
TRINITY_DN548845_c1_g1	0.00	0.00	0.00	0.00	0.00	3.24	0.00	0.00	3.60	0.00
TRINITY_DN548846_c0_g1	0.00	0.00	0.00	0.00	4.81	0.00	0.00	0.00	0.00	16.82
TRINITY_DN548846_c1_g1	0.00	0.00	0.00	0.00	0.00	0.00	0.00	0.00	0.00	0.00
TRINITY_DN548846_c2_g2	2.54	0.00	0.00	0.00	2.67	2.17	8.98	0.00	2.45	6.93
TRINITY_DN548846_c3_g1	0.00	0.00	0.00	0.00	0.00	0.00	0.00	0.00	0.00	0.00
TRINITY_DN548846_c4_g1	0.00	0.00	0.00	0.00	0.00	0.00	0.00	0.00	0.00	0.00
TRINITY_DN548846_c5_g1	14.01	0.00	0.00	0.00	0.00	11.97	0.00	13.35	0.00	0.00
TRINITY_DN548847_c0_g1	0.00	0.00	0.00	0.00	4.51	0.00	0.00	0.00	4.10	0.00
TRINITY_DN548848_c1_g1	0.00	0.00	0.00	0.00	0.00	0.00	0.00	0.00	0.00	0.00
TRINITY_DN548849_c0_g1	0.00	0.00	0.00	0.00	0.00	0.00	0.00	0.00	0.00	14.68
TRINITY_DN54884_c0_g1	0.00	0.00	0.00	0.00	0.00	0.00	0.00	0.00	0.00	5.99
TRINITY_DN54884_c2_g1	0.00	0.00	0.00	0.00	0.00	0.00	0.00	0.00	0.00	0.00
TRINITY_DN54884_c2_g4	0.00	0.00	0.00	0.00	0.00	0.00	17.39	0.00	0.00	0.00
TRINITY_DN54884_c2_g5	0.00	0.00	0.00	0.00	0.00	0.00	0.00	0.00	0.00	17.84
TRINITY_DN54884_c5_g1	0.00	0.00	0.00	0.00	0.00	0.00	0.00	0.00	0.00	0.00
TRINITY_DN54884_c8_g1	31.62	0.00	0.00	0.00	0.00	0.00	0.00	0.00	0.00	0.00
TRINITY_DN548850_c0_g1	0.00	0.00	0.00	17.17	0.00	0.00	0.00	0.00	0.00	0.00
TRINITY_DN548851_c0_g1	0.00	0.00	0.00	0.00	0.00	0.00	0.00	0.00	0.00	10.39
TRINITY_DN548851_c0_g2	0.00	0.00	0.00	0.00	0.00	10.29	0.00	0.00	24.05	0.00
TRINITY_DN548851_c0_g3	0.00	0.00	0.00	0.00	0.00	0.00	0.00	0.00	0.00	15.65
TRINITY_DN548851_c2_g1	0.00	0.00	0.00	0.00	0.00	0.00	0.00	0.00	0.00	10.50
TRINITY_DN548852_c0_g1	0.00	0.00	0.00	0.00	0.00	0.00	0.00	0.00	0.00	14.24
TRINITY_DN548854_c0_g1	4.66	0.00	0.00	0.00	0.00	0.00	0.00	0.00	0.00	25.62
TRINITY_DN548858_c0_g1	0.00	0.00	0.00	0.00	0.00	0.00	0.00	0.00	0.00	0.00
TRINITY_DN54885_c0_g1	0.00	13.90	0.00	0.00	0.00	0.00	0.00	0.00	0.00	0.00
TRINITY_DN54885_c0_g2	0.00	0.00	0.00	0.00	0.00	0.00	0.00	0.00	0.00	0.00
TRINITY_DN548861_c0_g1	0.00	0.00	0.00	0.00	0.00	0.00	0.00	0.00	0.00	0.00
TRINITY_DN548863_c0_g1	0.00	0.00	0.00	0.00	0.00	0.00	0.00	0.00	0.00	0.00
TRINITY_DN548865_c0_g1	0.00	0.00	0.00	0.00	0.00	0.00	0.00	0.00	0.00	0.00
TRINITY_DN548866_c0_g1	0.00	0.00	0.00	0.00	0.00	0.00	0.00	0.00	0.00	0.00
TRINITY_DN548868_c0_g1	0.00	0.00	0.00	0.00	0.00	0.00	0.00	0.00	0.00	63.54
TRINITY_DN548868_c3_g1	0.00	0.00	0.00	0.00	0.00	0.00	0.00	0.00	1.38	0.00
TRINITY_DN548870_c0_g1	4.61	10.43	0.00	4.55	0.00	0.00	0.00	0.00	4.39	23.70
TRINITY_DN548870_c0_g2	0.00	4.37	0.00	0.00	8.21	0.00	0.00	0.00	0.00	15.69
TRINITY_DN548870_c1_g1	0.00	5.28	0.00	0.00	0.00	0.00	0.00	0.00	0.00	0.00
TRINITY_DN548872_c1_g1	7.06	0.00	0.00	0.00	0.00	0.00	0.00	0.00	0.00	6.49
TRINITY_DN548873_c0_g1	0.00	1.66	0.00	1.58	0.00	1.35	1.81	0.00	0.00	0.00
TRINITY_DN548873_c1_g1	0.00	2.48	0.00	0.00	0.00	0.00	0.00	0.00	1.16	0.00
TRINITY_DN548875_c0_g1	0.00	0.00	0.00	0.00	0.00	0.00	0.00	0.00	0.00	0.00
TRINITY_DN548876_c0_g1	0.00	0.00	0.00	0.00	0.00	0.00	0.00	0.00	0.00	0.00
TRINITY_DN548876_c1_g1	0.00	0.00	0.00	0.00	0.00	0.00	0.00	0.00	0.00	0.00
TRINITY_DN548877_c0_g1	0.00	0.00	0.00	0.00	0.00	0.00	0.00	0.00	0.00	0.00
TRINITY_DN548877_c1_g1	0.00	0.00	0.00	0.00	0.00	0.00	0.00	0.00	0.00	0.00
TRINITY_DN548877_c2_g1	0.00	0.00	0.00	0.00	0.00	0.00	0.00	0.00	0.00	0.00
TRINITY_DN548878_c0_g1	0.00	0.00	0.00	0.00	0.00	0.00	0.00	0.00	11.74	5.69
TRINITY_DN548878_c0_g2	0.00	2.27	0.00	0.00	0.00	0.00	0.00	0.00	4.30	6.45
TRINITY_DN54887_c1_g1	0.00	11.43	0.00	0.00	0.00	0.00	15.94	0.00	8.52	29.40
TRINITY_DN54887_c2_g1	0.00	0.00	0.00	0.00	7.03	0.00	0.00	0.00	0.00	2.75
TRINITY_DN54887_c5_g1	5.43	23.69	24.32	5.41	5.71	4.65	0.00	21.15	17.52	0.00
TRINITY_DN54887_c6_g1	0.00	0.00	0.00	0.00	0.00	0.00	0.00	0.00	0.00	0.00
TRINITY_DN54887_c7_g1	0.00	0.00	0.00	0.00	0.00	0.00	0.00	0.00	0.00	0.00
TRINITY_DN548882_c0_g1	0.00	0.00	0.00	0.00	0.00	0.00	0.00	0.00	0.00	0.00
TRINITY_DN548883_c0_g1	9.97	0.00	0.00	0.00	0.00	0.00	0.00	9.66	0.00	0.00
TRINITY_DN548884_c1_g1	0.00	0.00	19.60	0.00	0.00	0.00	0.00	18.05	18.70	17.50
TRINITY_DN548885_c0_g1	0.00	0.00	0.00	0.00	0.00	0.00	0.00	0.00	0.00	0.00
TRINITY_DN548886_c0_g1	0.00	0.00	0.00	0.00	0.00	0.00	0.00	0.00	0.00	0.00
TRINITY_DN548887_c0_g1	0.00	0.00	0.00	0.00	0.00	0.00	0.00	0.00	0.00	0.00
TRINITY_DN548889_c0_g1	0.00	0.00	0.00	0.00	0.00	0.00	0.00	0.00	0.00	5.71
TRINITY_DN54888_c0_g1	0.00	14.90	0.00	0.00	13.60	0.00	3.94	0.00	29.93	12.79
TRINITY_DN54888_c1_g1	1.89	0.00	0.00	0.00	2.00	1.61	2.19	1.83	5.50	1.72
TRINITY_DN548892_c0_g1	0.00	0.00	0.00	0.00	0.00	0.00	0.00	0.00	0.00	0.00
TRINITY_DN548893_c0_g1	0.00	0.00	0.00	0.00	0.00	0.00	0.00	0.00	0.00	0.00
TRINITY_DN548894_c0_g1	0.00	3.69	0.00	0.00	0.00	0.00	4.05	0.00	6.43	0.00
TRINITY_DN548896_c0_g1	0.00	0.00	7.15	0.00	0.00	0.00	0.00	0.00	6.72	0.00
TRINITY_DN548899_c0_g1	0.00	0.00	0.00	0.00	0.00	0.00	0.00	0.00	0.00	0.00
TRINITY_DN54889_c0_g1	8.12	0.00	0.00	0.00	0.00	0.00	10.43	0.00	0.00	14.91
TRINITY_DN54889_c0_g2	0.00	0.00	0.00	0.00	0.00	0.00	0.00	0.00	0.00	17.67
TRINITY_DN54889_c0_g3	14.47	0.00	0.00	0.00	0.00	0.00	18.96	0.00	0.00	0.00
TRINITY_DN54889_c0_g4	0.00	0.00	0.00	0.00	0.00	0.00	0.00	0.00	0.00	0.00
TRINITY_DN54889_c6_g1	0.00	0.00	0.00	0.00	0.00	0.00	0.00	13.35	0.00	0.00
TRINITY_DN5488_c0_g1	0.00	0.00	0.00	0.00	19.61	0.00	24.62	0.00	2.06	0.00
TRINITY_DN5488_c0_g2	0.00	0.00	0.00	0.00	0.00	0.00	1.06	0.90	0.00	2.45
TRINITY_DN5488_c1_g1	0.00	0.00	0.00	0.00	0.00	0.00	0.00	0.00	0.00	0.00
TRINITY_DN5488_c1_g2	6.84	16.28	0.00	9.34	21.53	2.80	27.46	10.99	47.94	34.97
TRINITY_DN5488_c1_g3	0.00	7.11	0.00	0.00	6.37	0.00	15.42	0.00	5.80	5.62
TRINITY_DN5488_c6_g1	16.79	0.00	0.00	0.00	34.65	0.00	0.00	0.00	0.00	0.00
TRINITY_DN548901_c0_g1	2.16	0.00	0.00	0.00	0.00	0.00	2.52	0.00	0.00	0.00
TRINITY_DN548902_c0_g1	0.00	0.00	0.00	0.00	0.00	0.00	0.00	0.00	0.00	15.76
TRINITY_DN548903_c1_g1	1.57	1.65	3.12	0.00	0.00	0.00	0.00	0.00	1.53	2.53
TRINITY_DN548905_c1_g1	0.00	0.00	0.00	0.00	0.00	0.00	0.00	0.00	0.00	0.00
TRINITY_DN548907_c1_g1	2.18	7.48	1.44	0.73	3.30	1.86	5.80	0.00	8.67	11.25
TRINITY_DN548909_c0_g1	5.17	0.00	0.00	5.08	0.00	0.00	25.70	5.08	0.00	9.47
TRINITY_DN54890_c0_g1	13.90	0.00	0.00	13.48	0.00	0.00	0.00	0.00	0.00	0.00
TRINITY_DN548910_c0_g1	0.00	0.00	0.00	0.00	3.01	0.00	10.20	0.00	0.00	0.00
TRINITY_DN548911_c0_g1	0.00	0.00	0.00	0.00	0.00	0.00	0.00	0.00	0.00	0.00
TRINITY_DN548912_c0_g1	0.00	0.00	0.00	0.00	0.00	0.00	0.00	0.00	17.14	0.00
TRINITY_DN548913_c0_g1	0.00	0.00	0.00	0.00	0.00	0.00	0.00	0.00	0.00	0.00
TRINITY_DN548914_c0_g1	0.00	0.00	0.00	0.00	0.00	0.00	0.00	0.00	9.94	9.56
TRINITY_DN548914_c1_g1	6.65	0.00	0.00	0.00	0.00	0.00	0.00	0.00	0.00	0.00
TRINITY_DN548916_c0_g1	0.00	15.33	0.00	0.00	0.00	0.00	0.00	0.00	0.00	11.50
TRINITY_DN548916_c1_g1	0.00	0.00	0.00	9.80	0.00	0.00	0.00	0.00	9.46	3.00
TRINITY_DN548918_c0_g1	0.00	0.00	0.00	0.00	0.00	0.00	0.00	0.00	0.00	0.00
TRINITY_DN548918_c1_g1	0.00	0.00	0.00	0.00	0.00	13.96	0.00	0.00	0.00	0.00
TRINITY_DN548919_c0_g1	0.00	0.00	0.00	0.00	0.00	0.00	14.51	0.00	0.00	14.98
TRINITY_DN548919_c0_g2	0.00	0.00	0.00	0.00	7.83	6.54	0.00	0.00	0.00	6.90
TRINITY_DN548919_c1_g1	0.00	0.00	0.00	0.00	7.50	0.00	0.00	0.00	0.00	13.22
TRINITY_DN54891_c0_g1	0.00	0.00	0.00	0.00	0.00	0.00	0.00	0.00	0.00	0.00
TRINITY_DN54891_c1_g1	0.00	15.81	0.00	0.00	0.00	0.00	0.00	0.00	0.00	11.86
TRINITY_DN54891_c1_g2	0.00	0.00	0.00	0.00	8.92	0.00	0.00	0.00	0.00	7.86
TRINITY_DN54891_c1_g3	0.00	0.00	40.32	0.00	0.00	0.00	0.00	18.54	0.00	0.00
TRINITY_DN54891_c1_g4	0.00	22.12	0.00	0.00	0.00	7.95	8.73	0.00	6.53	6.32
TRINITY_DN54891_c1_g5	0.00	0.00	0.00	0.00	0.00	0.00	0.00	0.00	0.00	0.00
TRINITY_DN548920_c0_g1	0.00	2.20	2.06	2.07	0.00	0.00	3.05	0.00	0.00	3.77
TRINITY_DN548921_c0_g1	0.00	0.00	0.00	0.00	0.00	0.00	0.00	0.00	0.00	0.00
TRINITY_DN548921_c0_g2	0.00	0.00	0.00	0.00	0.00	0.00	55.90	0.00	0.00	0.00
TRINITY_DN548921_c0_g3	34.74	14.08	0.00	0.00	0.00	0.00	0.00	0.00	0.00	0.00
TRINITY_DN548921_c1_g1	0.00	0.00	0.00	0.00	0.00	0.00	0.00	0.00	0.00	0.00
TRINITY_DN548925_c0_g1	0.00	5.95	0.00	0.00	0.00	0.00	0.00	0.00	4.94	4.77
TRINITY_DN548926_c0_g1	16.49	0.00	0.00	0.00	0.00	0.00	0.00	0.00	0.00	0.00
TRINITY_DN548926_c0_g2	0.00	0.00	0.00	0.00	0.00	8.88	0.00	0.00	9.81	0.00
TRINITY_DN548926_c1_g1	22.21	8.82	0.00	0.00	0.00	0.00	9.47	0.00	21.18	0.00
TRINITY_DN548926_c3_g1	0.00	0.00	17.14	0.00	0.00	0.00	0.00	15.97	0.00	0.00
TRINITY_DN548927_c0_g1	0.00	0.00	0.00	0.00	0.00	0.00	0.00	0.00	0.00	0.00
TRINITY_DN548928_c0_g1	0.00	0.00	0.00	0.00	0.00	0.00	0.00	0.00	12.78	0.00
TRINITY_DN548929_c0_g1	11.12	0.00	0.00	0.00	0.00	19.16	0.00	0.00	0.00	0.00
TRINITY_DN54892_c0_g1	0.00	0.00	0.00	0.00	0.00	0.00	0.00	0.00	0.00	9.86
TRINITY_DN548931_c0_g1	0.00	0.00	0.00	0.00	0.00	0.00	0.00	0.00	0.00	0.00
TRINITY_DN548934_c0_g1	0.00	0.00	4.22	0.00	0.00	0.00	0.00	0.00	0.00	10.18
TRINITY_DN548934_c0_g2	18.96	41.69	14.30	0.00	0.00	15.99	0.00	10.97	51.11	17.16
TRINITY_DN548934_c0_g3	0.00	11.04	0.00	0.00	0.00	0.00	0.00	0.00	0.00	7.54
TRINITY_DN548934_c1_g1	0.00	0.00	0.00	0.00	0.00	11.97	0.00	0.00	0.00	0.00
TRINITY_DN548934_c3_g1	0.00	0.00	0.00	0.00	0.00	0.00	0.00	0.00	0.00	0.00
TRINITY_DN548934_c4_g1	0.00	0.00	0.00	4.07	0.00	0.00	10.09	0.00	3.93	11.30
TRINITY_DN548934_c5_g1	0.00	0.00	0.00	0.00	4.31	0.00	0.00	0.00	0.00	0.00
TRINITY_DN548937_c0_g1	0.00	0.00	3.77	0.00	0.00	0.00	0.00	0.00	0.00	0.00
TRINITY_DN548940_c0_g1	3.33	0.00	3.26	0.00	0.00	0.00	3.93	0.00	6.26	0.00
TRINITY_DN548940_c0_g2	0.00	0.00	0.00	0.00	0.00	5.50	0.00	0.00	0.00	8.95
TRINITY_DN548940_c1_g1	0.00	18.57	0.00	0.00	0.00	13.06	0.00	14.53	0.00	89.22
TRINITY_DN548940_c2_g1	0.00	0.00	0.00	0.00	0.00	0.00	0.00	16.37	0.00	24.18
TRINITY_DN548940_c3_g1	0.00	0.00	9.02	0.00	0.00	0.00	0.00	8.69	0.00	8.18
TRINITY_DN548940_c6_g1	0.00	0.00	0.00	0.00	0.00	0.00	0.00	0.00	0.00	0.00
TRINITY_DN548940_c7_g1	0.00	0.00	0.00	0.00	0.00	0.00	0.00	0.00	0.00	0.00
TRINITY_DN548942_c0_g1	0.00	0.00	0.00	0.00	0.00	0.00	0.00	0.00	0.00	0.00
TRINITY_DN548943_c0_g1	0.00	0.00	0.00	0.00	0.00	0.00	0.00	0.00	0.00	5.73
TRINITY_DN548945_c0_g1	0.00	0.00	15.93	0.00	0.00	0.00	0.00	0.00	0.00	14.36
TRINITY_DN548946_c0_g1	0.00	0.00	0.00	0.00	0.00	0.00	0.00	0.00	0.00	0.00
TRINITY_DN548949_c0_g1	0.00	0.00	0.00	0.00	0.00	0.00	0.00	0.00	0.00	0.00
TRINITY_DN54894_c0_g1	0.00	0.00	0.00	0.00	0.00	0.00	0.00	0.00	0.00	0.00
TRINITY_DN54894_c0_g2	2.81	3.05	0.00	5.61	2.96	0.00	20.07	0.00	0.00	12.82
TRINITY_DN548951_c0_g1	0.00	44.13	0.00	0.00	0.00	0.00	0.00	0.00	0.00	0.00
TRINITY_DN548951_c0_g2	0.00	0.00	0.00	0.00	0.00	0.00	0.00	0.00	0.00	8.42
TRINITY_DN548951_c1_g1	0.00	0.00	0.00	0.00	0.00	0.00	0.00	0.00	5.94	2.82
TRINITY_DN548951_c2_g1	0.00	0.00	0.00	0.00	0.00	0.00	0.00	0.00	0.00	0.00
TRINITY_DN548951_c3_g1	0.00	0.00	0.00	0.00	0.00	0.00	0.00	0.00	0.00	0.00
TRINITY_DN548951_c4_g1	0.00	0.00	0.00	0.00	0.00	0.00	0.00	0.00	0.00	6.56
TRINITY_DN548952_c0_g1	0.00	0.00	0.00	0.00	0.00	0.00	0.00	4.14	0.00	0.00
TRINITY_DN548953_c0_g1	8.55	0.00	0.00	8.37	0.00	0.00	11.06	0.00	0.00	7.86
TRINITY_DN548954_c1_g1	0.00	0.00	0.00	0.00	0.00	0.00	0.00	0.00	0.00	5.43
TRINITY_DN548954_c2_g1	0.00	0.00	0.00	0.00	0.00	0.00	0.00	0.00	0.00	0.00
TRINITY_DN548954_c5_g1	0.00	0.00	0.00	0.00	0.00	0.00	18.23	0.00	0.00	0.00
TRINITY_DN548954_c6_g1	0.00	0.00	0.00	9.63	0.00	25.68	0.00	9.61	0.00	0.00
TRINITY_DN548956_c1_g1	0.00	0.00	18.31	0.00	0.00	0.00	0.00	0.00	0.00	0.00
TRINITY_DN54895_c0_g2	0.00	0.00	0.00	18.46	0.00	0.00	0.00	0.00	0.00	22.02
TRINITY_DN54895_c1_g1	0.00	0.00	0.00	7.91	0.00	0.00	0.00	0.00	0.00	0.00
TRINITY_DN54895_c1_g2	0.00	0.00	0.00	0.00	0.00	0.00	0.00	0.00	0.00	0.00
TRINITY_DN54895_c1_g4	0.00	0.00	0.00	0.00	0.00	20.05	15.22	0.00	11.17	0.00
TRINITY_DN548961_c0_g1	0.00	20.26	0.00	0.00	0.00	0.00	0.00	0.00	16.36	0.00
TRINITY_DN548962_c0_g1	0.00	0.00	0.00	0.00	0.00	0.00	0.00	0.00	0.00	0.00
TRINITY_DN548963_c0_g1	0.00	0.00	0.00	0.00	0.00	0.00	0.00	0.00	0.00	5.03
TRINITY_DN548964_c0_g1	0.00	81.12	0.00	0.00	0.00	0.00	0.00	0.00	0.00	0.00
TRINITY_DN548966_c0_g1	5.17	11.81	5.19	0.00	0.00	0.00	0.62	0.00	4.90	14.20
TRINITY_DN548967_c0_g1	0.00	0.00	0.00	0.00	0.00	0.00	0.00	0.00	0.00	0.00
TRINITY_DN548968_c0_g1	0.00	0.00	0.00	0.00	0.00	0.00	0.00	0.00	0.00	0.00
TRINITY_DN548970_c0_g1	0.00	0.00	7.97	30.84	0.00	0.00	10.08	0.00	0.00	21.66
TRINITY_DN548971_c0_g1	1.58	0.00	0.00	0.00	0.00	0.00	1.81	0.00	0.00	1.44
TRINITY_DN548972_c1_g1	0.00	0.00	0.00	0.00	0.00	0.00	0.00	0.00	0.00	0.00
TRINITY_DN548973_c0_g1	0.00	0.00	0.00	0.00	0.00	0.00	0.00	0.00	0.00	0.00
TRINITY_DN548974_c0_g1	0.00	0.00	12.37	0.00	0.00	0.00	0.00	0.00	0.00	5.64
TRINITY_DN548977_c0_g1	0.00	0.00	0.00	0.00	0.00	0.00	8.38	0.00	0.00	0.00
TRINITY_DN548978_c0_g1	0.00	0.00	0.00	0.00	0.00	0.00	0.00	0.00	0.00	0.00
TRINITY_DN54897_c0_g1	0.00	0.00	0.00	0.00	0.00	0.00	14.75	0.00	0.00	10.39
TRINITY_DN54897_c0_g3	0.00	17.24	0.00	41.13	0.00	12.16	37.34	13.53	31.69	13.00
TRINITY_DN54897_c2_g1	0.00	0.00	0.00	0.00	0.00	0.00	0.00	0.00	0.00	0.00
TRINITY_DN548980_c0_g1	0.00	13.39	6.12	5.06	12.90	0.00	7.34	5.06	2.94	33.55
TRINITY_DN548982_c0_g1	0.00	0.00	0.00	0.00	0.00	0.00	0.00	0.00	0.00	11.57
TRINITY_DN548983_c0_g1	0.00	0.00	0.00	0.00	0.00	0.00	0.00	0.00	0.00	0.00
TRINITY_DN548985_c0_g1	0.00	0.00	0.00	0.00	0.00	0.00	0.00	0.00	0.00	0.00
TRINITY_DN548986_c0_g1	0.00	0.00	0.00	0.00	0.00	0.00	11.17	0.00	8.60	0.00
TRINITY_DN548988_c0_g1	0.00	0.00	0.00	5.37	0.00	0.00	0.00	0.00	0.00	5.01
TRINITY_DN548989_c0_g1	0.00	31.68	0.00	0.00	0.00	0.00	0.00	0.00	0.00	6.18
TRINITY_DN548989_c0_g2	0.00	0.00	0.00	19.20	0.00	0.00	0.00	0.00	0.00	4.47
TRINITY_DN54898_c0_g1	2.05	4.35	0.00	0.00	0.00	0.00	2.38	0.00	3.96	13.02
TRINITY_DN548991_c0_g1	11.38	5.13	0.00	6.52	5.15	1.39	7.46	0.00	3.16	29.55
TRINITY_DN548993_c3_g1	0.00	4.39	1.69	2.58	0.90	0.72	2.87	0.82	1.67	6.97
TRINITY_DN548993_c4_g1	13.17	0.00	0.00	0.00	5.77	0.00	0.00	0.00	0.00	0.00
TRINITY_DN548993_c5_g1	0.00	0.00	0.00	0.00	0.00	0.00	0.00	0.00	0.00	0.00
TRINITY_DN548993_c6_g1	8.33	0.00	0.00	0.00	0.00	14.49	0.00	0.00	7.95	0.00
TRINITY_DN548993_c7_g1	0.00	0.00	0.00	47.05	0.00	0.00	0.00	0.00	0.00	29.72
TRINITY_DN548993_c8_g1	0.00	0.00	0.00	0.00	0.00	0.00	0.00	0.00	0.00	0.00
TRINITY_DN548993_c9_g1	0.00	0.00	0.00	0.00	0.00	0.00	0.00	0.00	0.00	0.00
TRINITY_DN548994_c0_g1	0.00	0.00	0.00	0.00	0.00	0.00	15.48	0.00	0.00	0.00
TRINITY_DN548995_c0_g1	0.00	8.12	0.00	0.00	0.00	5.98	0.00	0.00	0.00	0.00
TRINITY_DN548996_c0_g1	0.00	0.00	0.00	0.00	0.00	0.00	0.00	0.00	0.00	0.00
TRINITY_DN548997_c0_g1	0.00	0.00	0.00	0.00	0.00	0.00	0.00	0.00	0.00	0.00
TRINITY_DN548999_c0_g1	0.00	0.00	0.00	0.00	0.00	0.00	0.00	0.00	0.00	0.00
TRINITY_DN54899_c0_g1	0.00	0.00	0.00	0.00	0.00	0.00	16.55	0.00	0.00	0.00
TRINITY_DN5489_c0_g1	94.31	70.61	40.38	26.82	47.47	33.26	122.69	32.06	87.51	198.40
TRINITY_DN5489_c0_g2	26.33	58.42	18.21	27.48	15.91	25.66	33.39	14.67	63.62	126.78
TRINITY_DN5489_c12_g1	0.00	0.00	0.00	0.00	0.00	0.00	0.00	0.00	26.53	0.00
TRINITY_DN5489_c14_g1	0.00	0.00	0.00	0.00	0.00	0.00	0.00	0.00	0.00	0.00
TRINITY_DN5489_c1_g1	129.03	3.43	3.52	10.36	4.78	9.48	110.70	0.00	144.34	6.56
TRINITY_DN5489_c1_g2	97.81	400.66	302.35	191.97	111.46	217.47	245.30	87.32	455.60	508.62
TRINITY_DN5489_c2_g1	0.00	0.00	0.00	0.00	0.00	13.70	0.00	0.00	0.00	0.00
TRINITY_DN5489_c4_g1	0.00	0.00	0.00	0.00	0.00	17.32	0.00	0.00	22.04	16.38
TRINITY_DN5489_c5_g1	28.16	28.20	24.41	18.95	2.20	8.80	42.23	9.93	53.55	56.26
TRINITY_DN5489_c6_g1	75.84	22.39	0.00	54.50	19.44	0.00	0.00	0.00	250.25	85.82
TRINITY_DN5489_c9_g2	0.00	0.00	0.00	0.00	0.00	0.00	0.00	0.00	0.00	0.00
TRINITY_DN548_c0_g2	0.00	0.00	0.00	0.00	0.00	0.00	0.00	0.00	51.23	27.28
TRINITY_DN548_c12_g1	3.81	15.89	8.71	4.45	2.69	1.25	3.27	2.45	9.91	10.39
TRINITY_DN548_c1_g2	9.15	51.04	0.00	0.00	13.43	22.21	0.00	0.00	32.85	37.43
TRINITY_DN548_c1_g3	74.38	19.28	12.65	36.16	51.44	74.44	48.47	23.85	129.00	202.23
TRINITY_DN548_c1_g4	0.00	0.00	4.22	4.25	0.00	0.00	12.36	0.00	2.05	7.72
TRINITY_DN548_c2_g1	0.00	0.00	0.00	0.00	7.94	0.00	0.00	7.50	0.00	14.01
TRINITY_DN548_c3_g1	0.00	0.00	0.00	0.00	0.00	0.00	0.00	0.00	0.00	0.00
TRINITY_DN548_c3_g2	18.21	18.72	0.00	21.52	12.17	12.74	27.42	0.00	33.36	18.70
TRINITY_DN548_c3_g3	12.17	0.02	14.58	0.00	0.00	0.00	0.00	2.70	11.21	7.20
TRINITY_DN548_c3_g5	0.00	0.00	0.00	0.00	0.00	0.00	0.00	0.00	0.00	1.12
TRINITY_DN548_c4_g1	34.74	42.24	11.72	11.20	23.97	0.00	0.00	0.00	33.29	42.40
TRINITY_DN548_c6_g1	0.00	0.00	0.00	0.00	0.00	1.40	0.00	0.00	1.59	0.00
TRINITY_DN549001_c0_g1	0.00	0.00	0.00	0.00	0.00	0.00	0.00	0.00	14.65	0.00
TRINITY_DN549003_c0_g1	0.00	9.95	0.00	0.00	0.00	0.00	10.67	0.00	7.90	0.00
TRINITY_DN549005_c0_g1	0.00	0.00	0.00	0.00	0.00	0.00	0.00	0.00	0.00	0.00
TRINITY_DN549006_c0_g1	0.00	0.00	0.00	0.00	0.00	0.00	0.00	0.00	0.00	0.00
TRINITY_DN549007_c0_g1	0.00	0.00	0.00	0.00	0.00	0.00	0.00	0.00	13.47	0.00
TRINITY_DN549008_c0_g1	8.37	10.06	8.50	0.00	0.00	0.00	21.59	0.00	7.99	15.40
TRINITY_DN549009_c0_g1	0.00	0.00	0.00	0.00	0.00	0.00	0.00	0.00	0.00	0.00
TRINITY_DN549010_c0_g1	0.00	0.00	0.00	0.00	0.00	0.00	0.00	0.00	0.00	13.84
TRINITY_DN549011_c0_g1	0.00	0.00	0.00	0.00	0.00	0.00	0.00	0.00	0.00	0.00
TRINITY_DN549013_c0_g1	0.00	0.00	0.00	0.00	0.00	0.00	0.00	0.00	0.00	0.00
TRINITY_DN549014_c0_g1	0.00	0.00	0.00	0.00	0.00	0.00	0.00	0.00	0.00	0.00
TRINITY_DN549017_c0_g1	0.00	0.00	0.00	0.00	0.00	0.00	0.00	0.00	0.00	0.00
TRINITY_DN54901_c0_g1	0.00	0.00	0.00	0.00	0.00	0.00	0.00	0.00	0.00	0.00
TRINITY_DN549020_c0_g1	0.00	0.00	0.00	0.00	0.00	0.00	0.00	0.00	0.00	0.00
TRINITY_DN549021_c0_g1	0.00	0.00	0.00	0.00	0.00	0.00	0.00	0.00	0.00	11.33
TRINITY_DN549022_c0_g1	0.00	0.00	0.00	0.00	0.00	0.00	0.00	0.00	0.00	0.00
TRINITY_DN549026_c0_g1	0.00	0.00	0.00	0.00	0.00	0.00	0.00	0.00	0.00	36.03
TRINITY_DN549027_c1_g2	0.00	0.00	19.99	0.00	0.00	0.00	50.57	0.00	0.00	0.00
TRINITY_DN549027_c2_g1	2.81	0.00	0.00	2.80	2.95	2.40	3.34	0.00	0.00	12.79
TRINITY_DN549027_c4_g2	0.00	14.49	0.00	0.00	0.00	0.00	0.00	0.00	0.00	0.00
TRINITY_DN549027_c5_g1	0.00	0.00	0.00	0.00	0.00	0.00	0.00	0.00	0.00	0.00
TRINITY_DN549027_c6_g1	0.00	0.00	0.00	0.00	0.00	0.00	0.00	0.00	0.00	0.00
TRINITY_DN549027_c8_g1	0.00	0.00	0.00	0.00	0.00	0.00	0.00	0.00	0.00	0.00
TRINITY_DN549028_c0_g1	0.00	0.00	0.00	0.00	0.00	0.00	0.00	0.00	0.00	0.00
TRINITY_DN549029_c0_g1	0.00	0.00	0.00	0.00	0.00	0.00	0.00	0.00	0.00	0.00
TRINITY_DN549030_c0_g1	0.00	0.00	0.00	0.00	0.00	0.00	0.00	0.00	0.00	0.00
TRINITY_DN549032_c0_g1	0.00	0.00	0.00	0.00	0.00	0.00	0.00	0.00	0.00	0.00
TRINITY_DN549032_c1_g1	0.00	0.00	0.00	0.00	0.00	0.00	0.00	0.00	0.00	0.00
TRINITY_DN549033_c0_g1	0.00	0.00	0.00	0.00	0.00	0.00	0.00	0.00	0.00	0.00
TRINITY_DN549035_c0_g1	0.00	0.00	4.08	0.00	0.00	0.00	0.00	0.00	0.00	0.00
TRINITY_DN549036_c1_g1	0.00	0.00	0.00	0.00	0.00	0.00	0.00	0.00	0.00	0.00
TRINITY_DN549037_c0_g1	0.00	7.51	3.41	3.38	7.16	0.00	0.00	0.00	3.26	21.77
TRINITY_DN549037_c1_g1	0.00	0.00	0.00	0.00	0.00	0.00	0.00	0.00	0.00	0.00
TRINITY_DN549039_c0_g1	10.90	0.00	0.00	0.00	0.00	0.00	0.00	0.00	10.42	9.98
TRINITY_DN54903_c0_g1	0.00	0.00	0.00	0.00	0.00	0.00	0.00	0.00	5.59	0.00
TRINITY_DN54903_c0_g2	0.00	8.73	0.00	0.00	0.00	0.00	0.00	0.00	0.00	15.63
TRINITY_DN549041_c0_g1	0.00	0.00	0.00	0.00	0.00	0.00	0.00	0.00	19.32	0.00
TRINITY_DN549042_c0_g1	0.00	0.00	0.00	0.00	0.00	0.00	0.00	0.00	0.00	0.00
TRINITY_DN549043_c0_g1	0.00	0.00	1.27	0.00	0.00	0.00	0.00	0.00	4.99	8.16
TRINITY_DN549043_c0_g2	0.00	9.36	0.00	0.00	0.00	3.58	0.00	0.00	0.00	0.00
TRINITY_DN549043_c0_g3	10.85	18.69	5.45	5.33	0.00	4.69	0.00	0.00	10.29	29.83
TRINITY_DN549043_c0_g4	0.00	0.00	0.00	0.00	0.00	0.00	0.00	0.00	0.00	0.00
TRINITY_DN549043_c0_g5	0.00	0.00	0.00	0.00	0.00	0.00	0.00	0.00	0.00	5.73
TRINITY_DN549043_c0_g6	0.00	0.00	0.00	0.00	0.00	0.00	0.00	0.00	0.00	0.00
TRINITY_DN549043_c1_g1	0.00	0.00	0.00	0.00	0.00	0.00	0.00	0.00	0.00	0.00
TRINITY_DN549043_c3_g1	0.00	93.62	0.00	0.00	0.00	0.00	0.00	0.00	0.00	0.00
TRINITY_DN549043_c4_g1	0.00	0.00	0.00	0.00	0.00	0.00	0.00	0.00	0.00	0.00
TRINITY_DN549043_c6_g1	0.00	0.00	0.00	0.00	0.00	0.00	0.00	0.00	0.00	17.16
TRINITY_DN549044_c0_g1	0.00	0.00	0.00	0.00	0.00	0.00	0.00	0.00	0.00	10.39
TRINITY_DN549045_c0_g2	8.24	0.00	0.00	0.00	0.00	0.00	0.00	8.07	0.00	30.30
TRINITY_DN549045_c1_g1	0.00	10.24	0.00	0.00	0.00	0.00	0.00	0.00	0.00	0.00
TRINITY_DN549046_c0_g1	0.00	0.00	0.00	0.00	0.00	0.00	0.00	0.00	0.00	0.00
TRINITY_DN549048_c0_g1	0.00	0.00	0.00	0.00	0.00	0.00	0.00	0.00	0.00	0.00
TRINITY_DN54904_c0_g2	0.00	0.00	0.00	0.00	0.00	0.00	0.00	0.00	0.00	5.50
TRINITY_DN54904_c1_g1	0.00	0.00	0.00	0.00	0.00	0.00	0.00	0.00	0.00	0.00
TRINITY_DN549050_c0_g1	0.00	0.00	0.00	0.00	0.00	0.00	0.00	0.00	0.00	0.00
TRINITY_DN549052_c0_g1	0.00	0.00	0.00	0.00	0.00	0.00	0.00	0.00	0.00	0.00
TRINITY_DN549053_c0_g1	0.00	14.64	0.00	0.00	0.00	0.00	0.00	0.00	0.00	0.00
TRINITY_DN549055_c0_g1	0.00	0.00	0.00	0.00	0.00	0.00	0.00	0.00	0.00	11.50
TRINITY_DN549057_c0_g1	0.00	0.00	0.00	0.00	0.00	0.00	0.00	0.00	0.00	0.00
TRINITY_DN549058_c0_g1	0.00	0.00	0.00	0.00	0.00	0.00	0.00	0.00	0.00	7.39
TRINITY_DN549059_c0_g2	0.00	0.00	10.97	0.00	0.00	0.00	0.00	0.00	10.35	0.00
TRINITY_DN54905_c0_g1	0.00	0.00	0.00	0.00	0.00	0.00	0.00	0.00	0.00	0.00
TRINITY_DN54905_c3_g1	0.00	0.00	20.16	0.00	0.00	0.00	0.00	0.00	19.32	0.00
TRINITY_DN549061_c0_g1	0.00	9.20	0.00	4.06	0.00	0.00	0.00	0.00	0.00	0.00
TRINITY_DN549062_c0_g1	6.15	12.78	3.60	10.78	0.00	1.89	7.41	1.18	17.82	19.64
TRINITY_DN549062_c1_g1	0.00	0.00	0.00	0.00	0.00	0.00	0.00	0.00	0.00	0.00
TRINITY_DN549062_c2_g1	0.00	0.00	0.00	0.00	0.00	0.00	0.00	0.00	0.00	0.00
TRINITY_DN549065_c1_g1	0.00	0.00	0.00	12.47	0.00	0.00	0.00	0.00	0.00	0.00
TRINITY_DN549067_c0_g1	0.00	0.00	0.00	0.00	0.00	0.00	0.00	0.00	4.34	16.71
TRINITY_DN549068_c0_g1	0.00	0.00	0.00	9.98	0.00	0.00	0.00	0.00	0.00	0.00
TRINITY_DN549068_c1_g1	0.00	0.00	25.65	0.00	0.00	0.00	0.00	0.00	0.00	0.00
TRINITY_DN54906_c0_g1	0.00	0.00	0.00	0.00	0.00	0.00	0.00	0.00	0.00	0.00
TRINITY_DN54906_c0_g2	0.00	0.00	4.94	2.47	0.00	0.00	0.00	0.00	0.00	4.51
TRINITY_DN54906_c1_g1	6.95	0.00	0.00	0.00	4.88	5.93	0.00	0.00	2.55	0.00
TRINITY_DN54906_c1_g2	18.61	22.07	0.00	0.00	0.00	0.00	0.00	0.00	15.42	0.00
TRINITY_DN54906_c3_g1	0.00	41.69	0.00	0.00	0.00	0.00	0.00	0.00	0.00	0.00
TRINITY_DN54906_c4_g1	0.00	0.00	0.00	0.00	0.00	0.00	21.10	0.00	0.00	0.00
TRINITY_DN549070_c0_g1	0.00	0.00	0.00	0.00	9.07	0.00	0.00	0.00	0.00	0.00
TRINITY_DN549070_c0_g3	0.00	0.00	0.00	15.50	0.00	27.49	0.00	0.00	15.07	0.00
TRINITY_DN549070_c1_g1	0.00	0.00	17.14	16.18	0.00	14.37	0.00	0.00	16.36	30.77
TRINITY_DN549070_c1_g2	0.00	0.00	0.00	0.00	0.00	0.00	0.00	0.00	0.00	0.00
TRINITY_DN549070_c1_g3	0.00	0.00	0.00	0.00	0.00	0.00	0.00	0.00	0.00	0.00
TRINITY_DN549070_c2_g1	0.00	0.00	0.00	0.00	0.00	0.00	0.00	0.00	0.00	0.00
TRINITY_DN549070_c3_g1	10.97	0.00	0.00	0.00	0.00	0.00	14.27	0.00	10.49	10.05
TRINITY_DN549070_c4_g1	0.00	0.00	0.00	0.00	0.00	0.00	0.00	0.00	0.00	0.00
TRINITY_DN549071_c0_g1	0.00	4.03	0.00	0.00	0.00	0.00	0.00	0.00	0.00	19.20
TRINITY_DN549072_c0_g1	0.00	15.81	0.00	0.00	13.43	0.00	16.96	0.00	0.00	11.86
TRINITY_DN549076_c1_g1	5.20	6.87	2.20	2.99	2.89	1.26	3.32	0.71	2.86	6.63
TRINITY_DN549077_c0_g1	0.00	0.00	0.00	0.00	0.00	2.63	0.00	0.00	1.50	36.70
TRINITY_DN549078_c1_g1	0.00	0.00	0.00	0.00	0.00	0.00	0.00	0.00	0.00	0.00
TRINITY_DN549078_c2_g1	0.00	11.28	0.00	0.00	9.69	8.07	24.11	0.00	53.42	42.78
TRINITY_DN549078_c3_g1	19.94	0.00	0.00	4.90	0.00	0.00	0.00	0.00	11.26	42.75
TRINITY_DN549078_c6_g1	0.00	0.00	0.00	0.00	0.00	0.00	0.00	0.00	0.00	0.00
TRINITY_DN54907_c0_g1	15.52	18.72	0.00	14.90	16.03	13.15	20.23	14.65	14.91	127.17
TRINITY_DN54907_c0_g3	0.00	0.00	0.00	0.00	0.00	0.00	0.00	0.00	0.00	0.00
TRINITY_DN54907_c2_g1	0.00	6.72	0.00	0.00	18.15	5.02	0.00	0.00	0.00	11.54
TRINITY_DN549082_c0_g1	0.00	0.00	0.00	0.00	0.00	0.00	0.00	0.00	0.00	0.00
TRINITY_DN549085_c1_g1	0.00	0.00	0.00	0.00	0.00	0.00	0.00	0.00	8.49	0.00
TRINITY_DN54908_c0_g1	0.00	0.00	0.00	0.00	8.86	0.00	0.00	0.00	16.24	15.66
TRINITY_DN54908_c0_g2	0.00	0.00	0.00	0.00	0.00	0.00	0.00	0.00	0.00	0.00
TRINITY_DN54908_c0_g3	11.50	14.01	0.00	0.00	11.91	19.79	0.00	0.00	11.02	0.00
TRINITY_DN54908_c0_g4	0.00	0.00	0.00	0.00	0.00	0.00	0.00	0.00	0.00	0.00
TRINITY_DN54908_c1_g1	0.00	0.00	0.00	0.00	0.00	0.00	0.00	22.10	22.04	63.23
TRINITY_DN54908_c4_g1	34.26	0.00	0.00	0.00	11.83	19.65	0.00	0.00	0.00	31.40
TRINITY_DN54908_c5_g1	0.00	0.00	0.00	0.00	0.00	0.00	0.00	0.00	0.00	0.00
TRINITY_DN54908_c7_g1	0.00	0.00	0.00	0.00	0.00	0.00	0.00	0.00	0.00	0.00
TRINITY_DN54908_c9_g1	0.00	0.00	0.00	0.00	0.00	0.00	0.00	0.00	0.00	0.00
TRINITY_DN549092_c0_g1	0.00	0.00	0.00	0.00	0.00	4.44	0.00	0.00	0.00	0.00
TRINITY_DN549093_c0_g1	0.00	11.13	0.00	0.00	0.00	0.00	0.00	0.00	15.04	28.48
TRINITY_DN549095_c0_g1	0.00	0.00	0.00	0.00	0.00	0.00	0.00	0.00	0.00	0.00
TRINITY_DN549096_c0_g1	0.00	0.00	0.00	0.00	0.00	0.00	0.00	0.00	11.26	10.75
TRINITY_DN549097_c0_g1	0.00	0.00	0.00	0.00	0.00	0.00	0.00	0.00	0.00	0.00
TRINITY_DN549097_c2_g1	0.00	0.00	0.00	0.00	0.00	0.00	0.00	0.00	0.00	0.00
TRINITY_DN549097_c4_g1	0.00	0.00	0.00	0.00	0.00	0.00	0.00	0.00	0.00	0.00
TRINITY_DN549097_c5_g1	0.00	0.00	0.00	0.00	0.00	0.00	20.86	0.00	0.00	0.00
TRINITY_DN549098_c0_g1	0.00	0.00	0.00	0.00	0.00	0.00	0.00	4.88	0.00	4.54
TRINITY_DN549099_c0_g1	0.00	0.00	0.00	0.00	0.00	0.00	0.00	0.00	0.00	0.00
TRINITY_DN54909_c0_g1	0.00	0.00	0.00	0.00	0.00	0.00	0.00	0.00	0.00	15.91
TRINITY_DN54909_c0_g2	0.00	0.00	0.00	50.41	0.00	0.00	68.62	0.00	16.99	5.89
TRINITY_DN5490_c0_g1	0.00	0.00	0.00	19.20	0.00	0.00	0.00	9.28	10.07	0.00
TRINITY_DN5490_c0_g2	0.00	0.00	0.00	0.00	0.00	0.00	0.00	0.00	0.00	5.42
TRINITY_DN549101_c0_g1	0.00	0.00	0.00	0.00	0.00	0.00	0.00	0.00	0.00	0.00
TRINITY_DN549101_c1_g1	0.00	0.00	0.00	0.00	0.00	0.00	0.00	0.00	0.00	0.00
TRINITY_DN549102_c0_g1	0.00	0.00	0.00	0.00	0.00	0.00	0.00	0.00	0.00	0.00
TRINITY_DN549103_c0_g1	0.00	0.00	0.00	0.00	0.00	0.00	0.00	0.00	0.00	0.00
TRINITY_DN549105_c0_g1	0.00	0.00	0.00	0.00	0.00	0.00	0.00	0.00	0.00	0.00
TRINITY_DN549106_c0_g1	0.00	0.00	0.00	0.00	0.00	0.00	0.00	0.00	0.00	10.05
TRINITY_DN549107_c0_g2	0.00	0.00	0.00	0.00	0.00	0.00	0.00	0.00	0.00	0.00
TRINITY_DN549109_c1_g1	0.00	5.90	0.00	0.00	0.00	0.00	0.00	0.00	0.00	0.00
TRINITY_DN54910_c0_g1	0.00	0.00	0.00	0.00	0.00	0.00	0.00	0.00	6.06	5.77
TRINITY_DN54910_c4_g1	0.00	7.80	0.00	0.00	0.00	0.00	0.00	0.00	0.00	0.00
TRINITY_DN54910_c5_g1	0.00	0.00	0.00	0.00	0.00	0.00	0.00	0.00	0.00	0.00
TRINITY_DN549110_c0_g1	0.00	0.00	0.00	0.00	2.60	0.00	0.00	0.00	4.76	0.00
TRINITY_DN549110_c1_g1	0.00	0.00	0.00	0.00	0.00	0.00	0.00	0.00	0.00	10.75
TRINITY_DN549112_c0_g1	4.63	0.00	0.00	0.00	0.00	0.00	0.00	0.00	0.00	0.00
TRINITY_DN549114_c0_g1	0.00	3.30	3.02	0.00	0.00	0.00	0.00	0.00	0.00	0.00
TRINITY_DN549117_c0_g1	0.00	0.00	0.00	16.56	8.82	0.00	0.00	0.00	0.00	0.00
TRINITY_DN549118_c0_g1	5.11	0.00	0.00	0.00	0.00	0.00	0.00	0.00	0.00	0.00
TRINITY_DN54911_c0_g1	3.32	3.64	0.00	9.88	0.00	0.00	10.93	0.00	8.43	12.83
TRINITY_DN54911_c0_g2	26.86	3.05	14.23	18.69	22.02	41.46	16.72	36.27	82.76	18.05
TRINITY_DN54911_c2_g1	0.00	0.00	0.00	0.00	0.00	5.02	0.00	5.23	0.00	5.32
TRINITY_DN54911_c5_g1	7.16	0.00	0.00	0.00	0.00	0.00	0.00	0.00	0.00	6.58
TRINITY_DN549122_c0_g1	0.00	0.00	0.00	6.98	0.00	0.00	0.00	0.00	0.00	6.52
TRINITY_DN549122_c1_g1	0.00	0.00	2.60	0.00	0.00	2.24	0.00	0.00	5.04	4.76
TRINITY_DN549122_c1_g2	0.00	0.00	0.00	0.00	0.00	0.00	0.00	0.00	0.00	0.00
TRINITY_DN549122_c1_g3	0.00	0.00	0.00	5.87	0.00	0.00	0.00	0.00	0.00	0.00
TRINITY_DN549122_c2_g1	0.00	0.00	0.00	0.00	0.00	0.00	0.00	0.00	3.89	0.00
TRINITY_DN549123_c0_g1	0.00	0.00	0.00	10.98	0.00	0.00	0.00	0.00	0.00	0.00
TRINITY_DN549124_c0_g1	4.00	2.12	3.97	0.00	0.00	0.00	6.95	0.00	0.00	1.82
TRINITY_DN549125_c0_g1	0.00	0.00	0.00	0.00	0.00	0.00	0.00	0.00	0.00	0.00
TRINITY_DN549128_c0_g1	0.00	0.00	0.00	0.00	0.00	0.00	0.00	0.00	0.00	0.00
TRINITY_DN549129_c0_g1	0.00	0.00	0.00	0.00	0.00	0.00	22.39	8.46	8.25	31.98
TRINITY_DN54912_c0_g1	0.00	0.00	0.00	0.00	0.00	0.00	0.00	0.00	16.52	15.51
TRINITY_DN54912_c1_g1	0.00	0.00	0.00	0.00	0.00	0.00	0.00	0.00	0.00	0.00
TRINITY_DN549134_c0_g1	0.00	5.81	0.00	0.00	0.00	0.00	6.32	0.00	9.67	13.99
TRINITY_DN549135_c1_g1	0.00	0.00	12.47	0.00	0.00	0.00	0.00	0.00	0.00	0.00
TRINITY_DN549136_c0_g1	0.00	0.00	0.00	0.00	0.00	0.00	0.00	0.00	0.00	0.00
TRINITY_DN549138_c0_g1	0.00	0.00	0.00	0.00	0.00	0.00	0.00	5.81	0.00	0.00
TRINITY_DN54913_c0_g2	22.84	27.79	0.00	0.00	23.67	0.00	14.88	0.00	21.87	31.40
TRINITY_DN549140_c0_g1	0.00	0.00	0.00	0.00	0.00	0.00	0.00	0.00	3.88	0.00
TRINITY_DN549140_c0_g2	0.00	6.29	0.00	0.00	0.00	0.00	0.00	0.00	0.00	0.00
TRINITY_DN549140_c1_g1	0.00	0.00	0.00	0.00	0.00	0.00	22.42	0.00	5.64	0.00
TRINITY_DN549140_c8_g1	0.00	0.00	0.00	0.00	0.00	0.00	0.00	0.00	0.00	0.00
TRINITY_DN549142_c1_g1	4.69	1.64	1.55	1.57	1.65	0.00	5.37	1.51	4.56	7.11
TRINITY_DN549143_c0_g1	0.00	0.00	0.00	14.09	0.00	0.00	0.00	0.00	28.07	0.00
TRINITY_DN549144_c0_g1	0.00	16.39	0.00	0.00	0.00	11.51	0.00	0.00	0.00	0.00
TRINITY_DN549145_c0_g1	0.00	0.00	0.00	2.11	0.00	0.00	0.00	0.00	0.00	0.00
TRINITY_DN549146_c0_g1	4.68	0.00	0.00	0.00	0.00	4.02	0.00	0.00	8.89	0.00
TRINITY_DN549147_c0_g1	0.00	0.00	0.00	0.00	0.00	0.00	7.34	0.00	0.00	0.00
TRINITY_DN549148_c0_g1	0.00	0.00	0.00	0.00	0.00	0.00	0.00	0.00	0.00	0.00
TRINITY_DN549149_c0_g1	0.00	0.00	0.00	0.00	0.00	0.00	0.00	0.00	0.00	11.98
TRINITY_DN549149_c1_g1	0.00	0.00	0.00	0.00	0.00	0.00	0.00	0.00	0.00	0.00
TRINITY_DN549153_c0_g1	0.00	0.00	0.00	0.00	0.00	0.00	0.00	0.00	0.00	0.00
TRINITY_DN549156_c0_g1	0.00	0.00	0.00	0.00	0.00	0.00	0.00	0.00	0.00	0.00
TRINITY_DN549157_c0_g1	0.00	0.00	0.00	0.00	0.00	0.00	0.00	0.00	0.00	0.00
TRINITY_DN549159_c0_g1	0.00	0.00	0.00	0.00	0.00	0.00	0.00	0.00	0.00	7.30
TRINITY_DN54915_c0_g1	0.00	0.00	0.00	0.00	0.00	0.00	0.00	0.00	0.00	0.00
TRINITY_DN54915_c0_g2	0.00	0.00	0.00	0.00	13.24	0.00	0.00	0.00	0.00	11.67
TRINITY_DN54915_c1_g1	0.00	0.00	0.00	0.00	0.00	0.00	0.00	0.00	0.00	0.00
TRINITY_DN549160_c0_g1	0.00	0.00	0.00	0.00	0.00	0.00	0.00	0.00	0.00	0.00
TRINITY_DN549161_c0_g1	2.60	0.00	0.00	0.00	2.74	2.22	0.00	0.00	0.00	4.73
TRINITY_DN549161_c1_g1	0.00	0.00	0.00	0.00	0.00	0.00	0.00	0.00	0.00	0.00
TRINITY_DN549162_c0_g1	0.00	0.00	0.00	0.00	0.00	0.00	0.00	0.00	0.00	0.00
TRINITY_DN549163_c1_g1	0.00	0.00	0.00	0.00	0.00	0.00	0.00	0.00	0.00	5.07
TRINITY_DN549163_c2_g1	11.14	0.00	0.00	0.00	0.00	0.00	0.00	0.00	0.00	20.44
TRINITY_DN549164_c1_g1	0.00	0.00	0.00	0.00	0.00	0.00	4.12	3.34	3.26	9.33
TRINITY_DN549165_c0_g1	0.00	17.81	0.00	0.00	0.00	0.00	0.00	0.00	0.00	0.00
TRINITY_DN549165_c1_g1	0.00	0.00	0.00	8.64	0.00	0.00	22.93	0.00	0.00	8.14
TRINITY_DN549166_c0_g1	0.00	10.98	0.00	0.00	0.00	0.00	0.00	0.00	0.00	0.00
TRINITY_DN549166_c1_g1	0.00	10.17	0.00	0.00	0.00	0.00	0.00	0.00	0.00	7.79
TRINITY_DN549167_c0_g1	0.00	0.00	0.00	0.00	0.00	11.78	0.00	0.00	26.55	0.00
TRINITY_DN549168_c0_g1	0.00	0.00	0.00	0.00	0.00	0.00	0.00	0.00	0.00	0.00
TRINITY_DN549168_c1_g1	0.00	0.00	0.00	0.00	0.00	0.00	0.00	0.00	0.00	6.58
TRINITY_DN549168_c2_g1	0.00	0.00	0.00	0.00	0.00	0.00	0.00	0.00	8.80	0.00
TRINITY_DN549169_c0_g1	0.00	0.00	0.00	0.00	0.00	0.00	0.00	7.43	0.00	0.00
TRINITY_DN54916_c1_g1	0.00	0.00	0.00	0.00	0.00	0.00	0.00	0.00	0.00	0.00
TRINITY_DN549170_c0_g1	0.00	0.00	0.00	0.00	0.00	0.00	0.00	0.00	0.00	0.00
TRINITY_DN549171_c0_g2	0.00	0.00	0.00	0.00	0.00	0.00	0.00	0.00	0.00	0.00
TRINITY_DN549175_c0_g1	4.17	0.00	0.00	0.00	0.00	0.00	0.00	0.00	0.00	0.00
TRINITY_DN549176_c0_g1	0.00	0.00	0.00	0.00	10.86	0.00	12.96	0.00	0.00	4.77
TRINITY_DN549179_c0_g1	0.00	0.00	0.00	0.00	11.66	0.00	0.00	0.00	0.00	10.31
TRINITY_DN54917_c0_g2	6.58	6.66	0.00	3.04	0.00	2.62	0.00	0.00	11.71	22.26
TRINITY_DN549183_c0_g1	0.00	2.23	0.00	0.00	0.00	0.00	0.00	2.04	0.00	1.91
TRINITY_DN549184_c0_g1	0.00	0.00	0.00	0.00	0.00	0.00	0.00	0.00	0.00	0.00
TRINITY_DN549185_c0_g1	0.00	0.00	0.00	0.00	0.00	0.00	0.00	0.00	26.55	0.00
TRINITY_DN549186_c0_g1	0.00	0.00	0.00	0.00	0.00	0.00	0.00	0.00	0.00	0.00
TRINITY_DN549186_c1_g1	0.00	0.00	0.00	0.00	0.00	0.00	0.00	0.00	0.00	0.00
TRINITY_DN549186_c2_g1	0.00	0.00	0.00	0.00	0.00	0.00	0.00	0.00	0.00	0.00
TRINITY_DN549189_c0_g1	0.00	0.00	0.00	0.00	0.00	9.16	0.00	0.00	0.00	0.00
TRINITY_DN54918_c0_g1	9.36	0.00	0.00	0.00	0.00	0.00	0.00	0.00	17.91	25.83
TRINITY_DN54918_c1_g1	5.45	0.00	0.00	2.72	2.87	0.00	16.16	2.65	7.86	2.48
TRINITY_DN54918_c3_g1	0.00	0.00	0.00	0.00	0.00	0.00	0.00	0.00	0.00	0.00
TRINITY_DN54918_c4_g1	30.51	0.00	0.00	0.00	0.00	0.00	19.88	0.00	0.00	0.00
TRINITY_DN549190_c0_g1	0.00	0.00	0.00	0.00	4.53	5.49	0.00	2.08	2.07	1.96
TRINITY_DN549191_c0_g1	0.00	0.00	0.00	0.00	0.00	0.00	0.00	0.00	0.00	3.82
TRINITY_DN549194_c0_g1	0.00	12.00	0.00	0.00	0.00	0.00	0.00	0.00	0.00	0.00
TRINITY_DN549196_c0_g1	7.86	5.66	0.00	0.00	0.00	0.00	0.00	0.00	5.05	7.15
TRINITY_DN549197_c0_g1	0.00	2.41	0.00	4.51	0.00	0.00	2.64	0.00	35.95	8.23
TRINITY_DN549198_c0_g1	0.00	0.00	0.00	0.00	0.00	0.00	0.00	0.00	0.00	0.00
TRINITY_DN54919_c0_g2	0.00	0.00	0.00	2.96	3.12	2.57	0.00	0.00	12.57	11.95
TRINITY_DN54919_c0_g3	3.90	1.68	3.17	0.00	0.00	0.00	0.00	0.00	3.81	0.00
TRINITY_DN54919_c0_g4	0.00	0.00	0.00	0.00	0.00	0.00	0.00	0.00	0.00	0.00
TRINITY_DN54919_c0_g5	11.42	0.00	0.00	0.00	0.00	0.00	0.00	0.00	0.00	20.93
TRINITY_DN54919_c0_g7	2.23	2.38	0.00	0.00	0.00	0.00	0.00	0.00	2.78	6.90
TRINITY_DN54919_c0_g8	0.00	0.00	0.00	0.00	0.00	0.00	0.00	0.00	6.75	0.00
TRINITY_DN54919_c1_g1	0.00	0.00	0.00	4.54	0.00	0.00	0.00	0.00	0.00	0.00
TRINITY_DN54919_c1_g2	0.00	0.00	0.00	0.00	0.00	0.00	0.00	0.00	0.00	0.00
TRINITY_DN54919_c1_g3	0.00	0.00	0.00	0.00	0.00	0.00	0.00	0.00	0.00	0.00
TRINITY_DN54919_c2_g1	0.00	0.00	0.00	0.00	0.00	0.00	0.00	0.00	0.00	0.00
TRINITY_DN5491_c0_g1	128.55	102.33	78.46	85.08	61.53	36.84	170.31	34.09	180.51	288.45
TRINITY_DN5491_c0_g3	317.82	426.23	229.91	178.09	191.61	208.48	443.08	149.86	743.47	773.00
TRINITY_DN5491_c1_g1	9.86	4.95	2.95	4.06	8.65	7.10	15.13	6.94	29.75	44.71
TRINITY_DN5491_c2_g1	1.62	1.59	0.00	0.00	0.00	2.43	0.00	1.34	10.58	0.00
TRINITY_DN5491_c2_g2	8.20	9.06	6.38	7.69	9.93	9.20	18.90	2.41	7.80	12.77
TRINITY_DN5491_c3_g1	0.00	0.00	0.00	0.00	0.00	0.00	0.00	0.00	0.00	0.00
TRINITY_DN5491_c4_g1	0.00	0.00	0.00	0.00	0.00	9.00	40.61	0.00	9.94	30.15
TRINITY_DN5491_c5_g1	0.00	0.77	1.11	0.00	0.00	0.87	1.27	1.45	0.00	4.91
TRINITY_DN5491_c6_g1	0.00	0.00	0.00	0.00	0.00	0.00	0.00	0.00	0.00	6.32
TRINITY_DN5491_c7_g1	0.00	0.00	0.00	0.00	0.00	0.00	0.00	0.00	0.00	0.00
TRINITY_DN5491_c9_g1	0.00	0.00	9.44	0.00	0.00	0.00	60.28	9.07	8.90	17.11
TRINITY_DN549200_c0_g1	0.00	0.00	0.00	0.00	0.00	0.00	0.00	17.40	0.00	0.00
TRINITY_DN549204_c0_g1	5.64	6.12	0.00	0.00	2.97	0.00	0.00	0.00	8.13	0.00
TRINITY_DN549205_c0_g1	0.00	0.00	4.91	0.00	0.00	4.22	0.00	0.00	4.65	13.44
TRINITY_DN549205_c0_g2	0.00	0.00	0.00	0.00	0.00	0.00	0.00	0.00	0.00	0.00
TRINITY_DN549205_c0_g3	0.00	0.00	0.00	0.00	0.00	0.00	0.00	0.00	0.00	0.00
TRINITY_DN549205_c1_g1	0.00	0.00	0.00	0.00	0.00	0.00	0.00	0.00	0.00	0.00
TRINITY_DN549205_c2_g1	0.00	0.00	14.63	0.00	0.00	0.00	0.00	0.00	0.00	0.00
TRINITY_DN549205_c3_g1	0.00	0.00	0.00	0.00	0.00	0.00	0.00	0.00	0.00	0.00
TRINITY_DN549205_c4_g1	0.00	0.00	0.00	0.00	0.00	0.00	0.00	0.00	0.00	0.00
TRINITY_DN549205_c6_g1	0.00	0.00	26.22	0.00	0.00	0.00	0.00	0.00	0.00	0.00
TRINITY_DN549207_c0_g1	2.17	0.00	4.32	0.00	0.00	0.00	2.54	0.00	2.10	3.95
TRINITY_DN549207_c0_g2	6.18	0.00	0.00	6.07	0.00	0.00	0.00	6.09	5.87	0.00
TRINITY_DN549207_c0_g3	0.00	0.00	0.00	0.00	0.00	0.00	33.79	0.00	0.00	0.00
TRINITY_DN549207_c1_g1	0.00	0.00	0.00	0.00	0.00	0.00	0.00	0.00	0.00	0.00
TRINITY_DN549207_c1_g2	0.00	0.00	17.32	0.00	0.00	0.00	0.00	0.00	0.00	0.00
TRINITY_DN549207_c2_g1	0.00	0.00	0.00	0.00	0.00	0.00	0.00	0.00	0.00	0.00
TRINITY_DN549207_c3_g1	1.27	0.00	1.58	0.00	0.00	0.00	0.00	0.00	1.24	0.00
TRINITY_DN549207_c4_g1	0.00	15.68	0.00	0.00	0.00	0.00	0.00	0.00	0.00	0.00
TRINITY_DN549207_c5_g1	0.00	0.00	0.00	0.00	0.00	0.00	0.00	0.00	0.00	5.26
TRINITY_DN549208_c2_g1	0.00	0.00	0.00	0.00	0.00	0.00	0.00	0.00	35.95	0.00
TRINITY_DN549209_c0_g1	0.00	0.00	0.00	0.00	0.00	0.00	0.00	0.00	0.00	0.00
TRINITY_DN549210_c0_g1	10.69	0.00	0.00	10.35	0.00	0.00	0.00	0.00	0.00	9.79
TRINITY_DN549210_c1_g1	19.35	22.74	0.00	0.00	0.00	0.00	24.84	0.00	0.00	0.00
TRINITY_DN549211_c0_g1	0.00	0.00	0.00	0.00	0.00	0.00	0.00	0.00	0.00	18.87
TRINITY_DN549211_c1_g1	0.00	1.73	0.00	0.00	0.00	2.81	1.89	0.00	0.00	7.49
TRINITY_DN549211_c2_g1	0.00	0.00	0.00	0.00	0.00	0.00	0.00	0.00	8.49	8.18
TRINITY_DN549212_c0_g1	0.00	3.18	0.00	0.00	1.51	0.00	0.99	0.00	0.00	0.00
TRINITY_DN549212_c0_g2	0.00	0.00	0.00	0.00	4.39	1.77	2.42	2.02	2.04	1.89
TRINITY_DN549214_c0_g1	0.00	0.00	0.00	0.00	0.00	0.00	0.00	0.00	0.00	0.00
TRINITY_DN549215_c0_g1	0.00	0.00	0.00	0.00	0.00	0.00	0.00	0.00	0.00	0.00
TRINITY_DN549217_c0_g2	0.00	0.00	0.00	0.00	0.00	0.00	0.00	0.00	4.46	0.00
TRINITY_DN549217_c0_g3	5.24	0.00	1.73	0.00	0.00	0.00	0.00	0.00	1.69	0.00
TRINITY_DN549217_c2_g1	0.00	33.83	0.00	0.00	0.00	0.00	12.05	9.07	0.00	8.56
TRINITY_DN549217_c3_g1	2.78	1.45	1.38	1.40	0.00	0.00	0.00	2.68	0.00	5.05
TRINITY_DN549217_c4_g1	0.00	2.11	0.00	0.00	2.10	0.00	0.00	0.00	0.00	7.24
TRINITY_DN549217_c5_g1	0.00	0.00	0.00	0.00	0.00	0.00	0.00	0.00	2.64	0.00
TRINITY_DN54921_c0_g1	0.00	10.03	2.59	0.00	0.00	5.74	12.31	7.60	7.11	23.36
TRINITY_DN549220_c0_g1	0.00	5.05	39.97	0.00	14.05	0.00	11.05	0.00	0.00	8.23
TRINITY_DN549220_c0_g2	0.00	0.00	0.00	0.00	0.00	0.00	0.00	0.00	0.00	0.00
TRINITY_DN549221_c0_g1	0.00	0.00	0.00	0.00	0.00	0.00	0.00	0.00	0.00	16.99
TRINITY_DN549221_c1_g1	0.00	0.00	0.00	0.00	0.00	0.00	0.00	0.00	19.32	0.00
TRINITY_DN549222_c0_g1	9.42	0.00	19.10	0.00	0.00	0.00	0.00	0.00	24.52	8.65
TRINITY_DN549223_c0_g1	0.00	0.00	4.06	0.00	0.00	0.00	9.93	0.00	0.00	3.71
TRINITY_DN549224_c0_g1	0.00	16.15	0.00	0.00	0.00	0.00	0.00	12.65	0.00	24.27
TRINITY_DN549228_c0_g1	9.91	0.00	0.00	0.00	10.29	17.12	0.00	0.00	0.00	9.09
TRINITY_DN549228_c1_g1	0.00	0.00	0.00	0.00	0.00	0.00	0.00	0.00	0.00	0.00
TRINITY_DN549231_c0_g1	0.00	8.82	0.00	0.00	1.77	4.28	1.92	0.00	1.63	21.30
TRINITY_DN549239_c0_g1	0.00	0.00	0.00	0.00	0.00	0.00	0.00	0.00	0.00	0.00
TRINITY_DN54923_c0_g1	0.00	0.00	0.00	0.00	0.00	0.00	0.00	0.00	0.00	0.00
TRINITY_DN54923_c0_g2	0.00	0.00	0.00	0.00	0.00	0.00	0.00	0.00	0.00	0.00
TRINITY_DN54923_c1_g1	0.00	0.00	0.00	0.00	0.00	0.00	0.00	0.00	0.00	0.00
TRINITY_DN54923_c1_g2	0.00	0.00	0.00	0.00	0.00	0.00	0.00	0.00	0.00	15.27
TRINITY_DN54923_c2_g2	0.00	17.66	0.00	0.00	0.00	0.00	0.00	0.00	0.00	0.00
TRINITY_DN54923_c3_g1	0.00	0.00	0.00	0.00	0.00	0.00	0.00	0.00	0.00	0.00
TRINITY_DN54923_c4_g1	0.00	0.00	0.00	0.00	0.00	0.00	0.00	0.00	0.00	0.00
TRINITY_DN54923_c6_g1	6.48	8.51	0.00	3.25	1.71	2.76	9.29	0.00	1.57	7.36
TRINITY_DN549240_c1_g1	0.00	0.00	8.01	7.75	8.23	0.00	0.00	0.00	7.53	0.00
TRINITY_DN549246_c0_g1	0.00	0.00	0.00	0.00	0.00	0.00	0.00	0.00	0.00	0.00
TRINITY_DN549247_c0_g1	0.00	0.00	0.00	0.00	0.00	0.00	0.00	0.00	0.00	1.47
TRINITY_DN549247_c1_g1	0.00	0.00	0.00	0.00	0.00	0.00	0.00	0.00	0.00	0.00
TRINITY_DN549249_c0_g1	0.00	0.00	0.00	0.00	14.64	0.00	0.00	0.00	13.58	12.91
TRINITY_DN54924_c0_g1	0.00	14.28	2.87	2.87	0.00	0.00	0.00	0.00	2.77	0.00
TRINITY_DN54924_c0_g2	6.89	10.70	0.00	4.00	8.48	0.00	0.00	0.00	3.86	17.76
TRINITY_DN54924_c2_g1	0.00	0.00	0.00	0.00	0.00	0.00	0.00	0.00	0.00	0.00
TRINITY_DN54924_c3_g1	0.00	0.00	0.00	15.96	0.00	0.00	0.00	0.00	0.00	15.13
TRINITY_DN54924_c4_g1	5.91	8.36	0.00	0.00	2.08	2.09	0.00	1.91	3.82	22.30
TRINITY_DN54924_c6_g1	11.68	0.00	5.87	5.74	12.19	15.19	14.68	0.00	5.54	42.91
TRINITY_DN54924_c7_g1	0.00	0.00	0.00	0.00	0.00	0.00	0.00	0.00	0.00	0.00
TRINITY_DN549251_c0_g1	0.00	0.00	0.00	0.00	0.00	0.00	0.00	0.00	0.00	0.00
TRINITY_DN549252_c0_g1	0.00	0.00	0.00	0.00	0.00	0.00	0.00	0.00	0.00	0.00
TRINITY_DN549252_c1_g1	0.00	0.00	0.00	0.00	0.00	0.00	0.00	0.00	0.00	0.00
TRINITY_DN549254_c0_g1	0.00	0.00	0.00	0.00	0.00	2.40	6.66	0.00	0.00	0.12
TRINITY_DN549256_c1_g1	0.00	20.30	16.14	0.00	15.34	0.00	0.00	0.00	4.51	0.00
TRINITY_DN549257_c0_g1	0.00	0.00	0.00	0.00	0.00	0.00	0.00	0.00	0.00	0.00
TRINITY_DN549258_c0_g1	0.00	0.00	0.00	0.00	12.58	0.00	0.00	0.00	0.00	0.00
TRINITY_DN549258_c0_g2	4.83	16.91	4.79	6.46	3.40	2.74	3.69	3.11	15.64	16.08
TRINITY_DN549258_c1_g1	0.00	0.00	0.00	14.77	0.00	0.00	0.00	0.00	0.00	0.00
TRINITY_DN549258_c1_g2	0.00	0.00	0.00	0.00	0.00	0.00	0.00	0.00	0.00	17.67
TRINITY_DN549258_c2_g1	7.00	0.00	0.00	0.00	0.00	0.00	0.00	0.00	6.66	0.00
TRINITY_DN549258_c3_g1	0.00	0.00	0.00	0.00	0.00	7.49	0.00	0.00	0.00	7.91
TRINITY_DN549258_c5_g1	0.00	0.00	0.00	0.00	0.00	0.00	21.27	0.00	31.50	14.86
TRINITY_DN54925_c0_g1	0.00	0.00	0.00	0.00	0.00	0.00	0.00	0.00	0.00	0.00
TRINITY_DN54925_c1_g1	0.00	0.00	0.00	0.00	0.00	0.00	0.00	0.00	0.00	0.00
TRINITY_DN549260_c0_g1	0.00	0.00	0.00	0.00	0.00	0.00	0.00	0.00	0.00	0.00
TRINITY_DN549260_c1_g1	0.00	0.00	0.00	0.00	0.00	0.00	0.00	0.00	0.00	0.00
TRINITY_DN549261_c0_g1	0.00	0.00	0.00	0.00	13.54	0.00	0.00	0.00	0.00	0.00
TRINITY_DN549261_c2_g1	0.00	0.00	0.00	0.00	0.00	0.00	0.00	0.00	0.00	0.00
TRINITY_DN549261_c4_g1	0.00	0.00	0.00	0.00	0.00	14.89	0.00	0.00	0.00	0.00
TRINITY_DN549262_c0_g1	0.00	0.00	0.00	0.00	0.00	0.00	0.00	0.00	0.00	0.00
TRINITY_DN549262_c1_g1	0.00	0.00	0.00	0.00	0.00	0.00	0.00	0.00	0.00	0.00
TRINITY_DN549263_c0_g1	0.00	0.00	0.00	0.00	0.00	0.00	0.00	0.00	0.00	0.00
TRINITY_DN549264_c0_g1	0.00	0.00	0.00	0.00	0.00	0.00	15.68	6.11	0.00	0.00
TRINITY_DN549266_c0_g1	0.00	0.00	5.00	0.00	0.00	0.00	0.00	0.00	4.73	0.00
TRINITY_DN549267_c0_g1	28.25	0.00	0.00	13.68	0.00	0.00	0.00	0.00	0.00	0.00
TRINITY_DN549268_c0_g1	0.00	0.00	0.00	0.00	0.00	0.00	0.00	2.48	0.00	0.00
TRINITY_DN549268_c0_g2	0.00	0.00	0.00	0.00	0.00	0.00	0.00	0.00	0.00	3.96
TRINITY_DN549269_c0_g1	0.00	0.00	0.00	0.00	0.00	0.00	0.00	0.00	0.00	0.00
TRINITY_DN54926_c0_g1	8.11	13.62	0.00	0.00	0.00	0.00	15.80	0.00	12.84	29.15
TRINITY_DN54926_c0_g2	0.00	0.00	0.00	0.00	0.00	0.00	0.00	0.00	8.25	96.35
TRINITY_DN54926_c1_g1	0.00	0.00	0.00	0.00	0.00	0.00	0.00	0.00	0.00	0.00
TRINITY_DN549271_c0_g1	0.00	0.00	0.00	41.31	0.00	0.00	0.00	0.00	0.00	0.00
TRINITY_DN549272_c0_g1	0.00	66.82	0.00	0.00	66.77	0.00	0.00	30.32	23.59	369.27
TRINITY_DN549273_c0_g1	0.00	14.64	17.83	22.58	11.50	4.92	36.32	12.04	20.35	53.95
TRINITY_DN549273_c0_g2	0.00	0.00	0.00	0.00	0.00	0.00	0.00	0.00	0.00	0.00
TRINITY_DN549278_c0_g1	0.00	42.00	0.00	0.00	0.00	0.00	0.00	0.00	0.00	0.00
TRINITY_DN54927_c0_g1	6.18	7.31	1.16	0.79	1.87	3.40	3.43	2.60	6.51	15.06
TRINITY_DN54927_c3_g1	0.00	0.00	0.00	0.00	17.77	14.63	0.00	0.00	0.00	0.00
TRINITY_DN549281_c0_g1	0.00	0.00	0.00	0.00	0.00	0.00	0.00	0.00	0.00	0.00
TRINITY_DN549282_c0_g1	0.00	0.00	0.00	0.00	0.00	0.00	0.00	0.00	0.00	1.49
TRINITY_DN549283_c1_g1	0.00	0.00	0.00	0.00	0.00	0.00	0.00	0.00	0.00	0.00
TRINITY_DN549284_c0_g1	0.00	0.00	0.00	0.00	0.00	0.00	0.00	0.00	0.00	14.75
TRINITY_DN549285_c0_g1	0.00	0.00	0.00	0.00	0.00	0.00	0.00	0.00	0.00	0.00
TRINITY_DN549288_c0_g1	0.00	0.00	6.10	0.00	0.00	0.00	15.28	0.00	0.00	0.00
TRINITY_DN549288_c0_g3	0.00	0.00	0.00	0.00	0.00	0.00	0.00	0.00	0.00	0.00
TRINITY_DN549288_c1_g2	0.00	0.00	0.00	0.00	0.00	0.00	0.00	0.00	0.00	0.00
TRINITY_DN549288_c3_g1	0.00	0.00	0.00	0.00	13.43	0.00	0.00	0.00	0.00	11.86
TRINITY_DN54928_c0_g1	19.35	0.00	0.00	0.00	0.00	0.00	0.00	0.00	18.70	0.00
TRINITY_DN54928_c0_g2	7.16	0.00	0.00	0.00	0.00	0.00	0.00	0.00	0.00	0.00
TRINITY_DN54928_c0_g3	0.00	0.00	0.00	13.87	0.00	12.24	0.00	0.00	0.00	0.00
TRINITY_DN54928_c1_g2	0.00	0.00	15.80	0.00	0.00	0.00	0.00	0.00	15.04	0.00
TRINITY_DN54928_c2_g1	0.00	0.00	0.00	0.00	0.00	0.00	0.00	0.00	17.27	0.00
TRINITY_DN54928_c6_g1	0.00	0.00	17.14	0.00	0.00	0.00	0.00	0.00	0.00	15.39
TRINITY_DN54928_c7_g1	0.00	73.65	0.00	0.00	0.00	0.00	0.00	0.00	19.27	9.26
TRINITY_DN54928_c8_g1	0.00	0.00	0.00	0.00	0.00	0.00	0.00	0.00	0.00	8.42
TRINITY_DN54928_c9_g1	0.00	0.00	0.00	0.00	0.00	0.00	0.00	0.00	11.02	0.00
TRINITY_DN549290_c0_g1	2.30	4.94	4.57	0.00	2.42	0.00	0.00	0.00	0.00	3.35
TRINITY_DN549290_c0_g2	0.00	18.41	15.38	0.00	0.00	25.87	0.00	0.00	14.65	0.00
TRINITY_DN549292_c0_g1	0.00	0.00	0.00	0.00	0.00	0.00	0.00	0.00	0.00	8.01
TRINITY_DN549293_c0_g1	0.00	0.00	0.00	0.00	0.00	0.00	0.00	0.00	0.00	17.84
TRINITY_DN549294_c0_g1	5.75	0.00	0.00	0.00	0.00	0.00	0.00	0.00	16.37	0.00
TRINITY_DN549295_c0_g1	0.00	8.87	0.00	0.00	0.00	0.00	0.00	0.00	0.00	0.00
TRINITY_DN549295_c1_g1	0.00	0.00	0.00	0.00	0.00	0.00	0.00	0.00	0.00	0.00
TRINITY_DN549298_c0_g1	0.00	0.00	0.00	0.00	13.03	0.00	16.43	12.08	0.00	11.50
TRINITY_DN549299_c0_g1	0.00	0.00	0.00	0.00	0.00	0.00	0.00	7.92	0.00	0.00
TRINITY_DN549299_c1_g1	0.00	0.00	0.00	0.00	0.00	0.00	0.00	0.00	0.00	0.00
TRINITY_DN54929_c0_g1	0.00	0.00	0.00	0.00	0.00	11.78	0.00	0.00	0.00	0.00
TRINITY_DN5492_c0_g1	0.00	0.00	0.00	0.00	0.00	0.00	0.00	0.00	25.14	0.00
TRINITY_DN5492_c0_g2	0.00	0.00	0.00	11.80	0.00	11.75	26.73	0.00	0.00	0.00
TRINITY_DN549300_c0_g1	0.00	17.92	0.00	0.00	0.00	0.00	0.00	0.00	0.00	6.90
TRINITY_DN549302_c0_g1	0.00	0.00	0.00	0.00	0.00	11.18	0.00	0.00	12.57	23.91
TRINITY_DN549305_c1_g1	0.00	0.00	0.00	0.00	0.00	0.00	4.95	0.00	0.00	7.39
TRINITY_DN549306_c0_g1	0.00	0.00	0.00	0.00	0.00	6.32	0.00	0.00	0.00	0.00
TRINITY_DN549309_c0_g1	0.00	0.00	0.00	0.00	0.00	0.00	0.00	0.00	5.29	15.33
TRINITY_DN54930_c0_g1	10.69	0.00	0.00	0.00	0.00	0.00	0.00	0.00	20.41	0.00
TRINITY_DN54930_c10_g1	0.00	0.00	13.10	0.00	0.00	0.00	0.00	0.00	10.79	10.31
TRINITY_DN54930_c1_g1	0.00	63.00	0.00	0.00	0.00	0.00	0.00	0.00	16.99	0.00
TRINITY_DN54930_c3_g1	2.96	0.00	0.00	20.79	16.03	0.00	0.00	0.00	0.00	2.70
TRINITY_DN54930_c3_g2	0.00	0.00	0.00	0.00	0.00	0.00	0.00	0.00	0.00	0.00
TRINITY_DN54930_c6_g1	0.00	0.00	0.00	0.00	0.00	0.00	0.00	0.00	0.00	0.00
TRINITY_DN54930_c7_g1	0.00	0.00	0.00	0.00	0.00	0.00	0.00	0.00	14.27	0.00
TRINITY_DN54930_c9_g1	17.65	0.00	0.00	0.00	0.00	0.00	0.00	0.00	0.00	0.00
TRINITY_DN549312_c0_g1	0.00	0.00	0.00	0.00	0.00	0.00	13.63	0.00	0.00	0.00
TRINITY_DN549312_c0_g2	0.00	0.00	1.92	0.00	4.09	0.00	2.24	0.00	0.00	3.52
TRINITY_DN549312_c1_g1	0.00	0.00	0.00	0.00	0.00	0.00	0.00	0.00	0.00	0.00
TRINITY_DN549312_c1_g2	4.08	13.71	12.27	0.00	0.00	3.51	0.00	0.00	3.89	0.00
TRINITY_DN549312_c2_g1	0.00	23.05	8.40	0.00	0.00	0.00	0.00	0.00	0.00	15.24
TRINITY_DN549312_c5_g1	0.00	0.00	0.00	0.00	0.00	0.00	0.00	17.09	0.00	0.00
TRINITY_DN549313_c0_g1	0.00	0.00	0.00	0.00	0.00	0.00	0.00	0.00	15.56	7.49
TRINITY_DN549314_c0_g1	0.00	0.00	0.00	0.00	0.00	0.00	0.00	0.00	0.00	0.00
TRINITY_DN549315_c0_g1	3.94	2.58	0.00	0.00	0.00	0.00	4.91	1.20	3.10	13.82
TRINITY_DN549315_c0_g2	0.00	0.00	0.00	0.00	0.00	0.00	0.00	0.00	0.00	0.00
TRINITY_DN549315_c1_g1	0.00	0.00	0.00	0.00	0.00	0.00	0.00	0.00	0.00	0.00
TRINITY_DN549315_c2_g1	0.00	0.00	0.00	0.00	31.58	0.00	17.33	0.00	25.74	26.19
TRINITY_DN549315_c2_g2	0.00	0.00	0.00	0.00	0.00	0.00	0.00	0.00	15.75	0.00
TRINITY_DN549315_c3_g1	0.00	3.64	0.00	0.00	0.00	0.00	0.00	0.00	9.53	3.02
TRINITY_DN549316_c0_g1	0.00	0.00	0.00	0.00	0.00	0.00	0.00	0.00	0.00	0.00
TRINITY_DN549316_c1_g1	0.00	0.00	0.00	0.00	0.00	0.00	0.00	0.00	0.00	0.00
TRINITY_DN549316_c1_g2	0.00	0.00	0.00	0.00	0.00	0.00	0.00	0.00	0.00	0.00
TRINITY_DN549317_c0_g1	0.00	0.00	0.00	0.00	0.00	0.00	0.00	13.26	0.00	50.84
TRINITY_DN549318_c0_g1	14.60	0.00	7.39	0.00	1.04	0.00	2.21	0.00	2.88	1.52
TRINITY_DN549319_c1_g1	0.00	0.00	0.00	0.00	0.00	0.00	0.00	0.00	0.00	0.00
TRINITY_DN549321_c1_g1	0.00	0.00	6.18	0.00	0.00	0.00	0.00	0.00	0.00	14.11
TRINITY_DN549322_c0_g1	0.00	0.00	9.17	0.00	0.00	0.00	0.00	0.00	8.64	0.00
TRINITY_DN549323_c0_g1	0.00	0.00	0.00	0.00	0.00	0.00	0.00	0.00	0.00	9.26
TRINITY_DN549325_c0_g1	0.00	0.00	0.00	0.00	0.00	0.00	22.47	0.00	0.00	31.31
TRINITY_DN549327_c0_g1	0.00	0.00	4.32	0.00	0.00	0.00	0.00	0.00	0.00	0.00
TRINITY_DN549329_c0_g1	0.00	0.00	0.00	0.00	0.00	0.00	0.00	0.00	0.00	0.00
TRINITY_DN54932_c0_g1	0.00	0.00	0.00	0.00	0.00	0.00	31.47	0.00	0.00	0.00
TRINITY_DN54932_c1_g1	0.00	0.00	0.00	0.00	0.00	0.00	0.00	0.00	0.00	15.65
TRINITY_DN549330_c0_g1	0.00	0.00	0.00	0.00	0.00	0.00	0.00	0.00	0.00	0.00
TRINITY_DN549331_c0_g1	0.00	0.00	0.00	0.00	0.00	0.00	0.00	0.00	3.89	0.00
TRINITY_DN549333_c0_g1	0.00	0.00	0.00	0.00	0.00	0.00	0.00	0.00	0.00	0.00
TRINITY_DN549334_c0_g1	0.00	0.00	0.00	0.00	0.00	0.00	0.00	0.00	0.00	0.00
TRINITY_DN549335_c0_g1	0.00	0.00	6.16	0.00	0.00	5.31	0.00	0.00	0.00	5.62
TRINITY_DN549336_c0_g1	0.00	3.38	0.00	0.00	6.51	0.00	0.00	0.00	0.00	0.00
TRINITY_DN549337_c0_g1	0.00	0.00	0.00	13.16	0.00	0.00	106.83	0.00	0.00	0.00
TRINITY_DN549338_c0_g1	1.99	6.34	3.96	0.00	0.00	0.00	2.31	0.00	0.00	14.48
TRINITY_DN549339_c0_g1	0.00	7.46	0.00	0.00	0.00	0.00	0.00	0.00	0.00	5.86
TRINITY_DN54933_c0_g1	0.00	0.00	0.00	0.00	0.00	0.00	0.00	0.00	0.00	0.00
TRINITY_DN54933_c1_g1	0.00	0.00	0.00	0.00	0.00	0.00	0.00	0.00	0.00	0.00
TRINITY_DN54933_c2_g1	0.00	0.00	0.00	0.00	0.00	0.00	0.00	0.00	0.00	0.00
TRINITY_DN54933_c3_g1	0.00	0.00	15.00	0.00	0.00	0.00	0.00	0.00	0.00	0.00
TRINITY_DN54933_c4_g2	0.00	0.00	0.00	0.00	0.00	0.00	0.00	0.00	0.00	0.00
TRINITY_DN549340_c0_g1	0.00	6.23	13.46	0.00	0.00	0.00	0.00	0.00	0.00	0.00
TRINITY_DN549341_c0_g1	3.22	3.34	0.00	0.00	0.00	0.00	0.00	0.00	1.05	2.93
TRINITY_DN549342_c0_g1	0.00	0.00	0.00	0.00	0.00	0.00	0.00	0.00	17.27	0.00
TRINITY_DN549343_c0_g1	4.68	0.00	0.00	4.61	0.00	0.00	0.00	0.00	0.00	8.55
TRINITY_DN549344_c0_g1	2.42	0.00	0.00	2.42	2.55	0.00	0.00	2.36	0.00	0.00
TRINITY_DN549345_c0_g1	0.00	0.00	0.00	0.00	0.00	0.00	0.00	0.00	0.00	0.00
TRINITY_DN549347_c0_g1	0.00	0.00	0.00	0.00	0.00	0.00	0.00	0.00	0.00	0.00
TRINITY_DN549348_c0_g1	0.00	0.00	0.00	0.00	0.00	0.00	18.38	0.00	0.00	0.00
TRINITY_DN549349_c1_g1	0.00	0.00	0.00	0.00	0.00	0.00	0.00	0.00	0.00	0.00
TRINITY_DN549349_c2_g1	0.00	0.00	0.00	0.00	0.00	0.00	0.00	0.00	0.00	0.00
TRINITY_DN549352_c0_g1	0.00	0.00	0.00	0.00	0.00	0.00	0.00	0.00	0.00	16.79
TRINITY_DN549352_c0_g2	0.00	0.00	0.00	0.00	0.00	0.00	0.00	0.00	0.00	0.00
TRINITY_DN549353_c1_g1	0.00	0.00	0.00	0.00	0.00	0.00	0.00	0.00	0.00	5.76
TRINITY_DN549354_c1_g1	0.00	0.00	0.00	0.00	0.00	0.00	0.00	0.00	0.00	0.00
TRINITY_DN549355_c0_g1	0.00	0.00	0.00	0.00	0.00	0.00	0.00	0.00	0.00	0.00
TRINITY_DN549358_c0_g1	0.00	0.00	0.00	0.00	0.00	0.00	0.00	0.00	0.00	0.00
TRINITY_DN549359_c0_g1	0.00	0.00	0.00	0.00	0.00	0.00	0.00	5.67	5.48	0.00
TRINITY_DN54935_c0_g1	0.00	0.00	0.00	0.00	0.00	0.00	0.00	0.00	0.00	0.00
TRINITY_DN54935_c0_g2	10.01	7.33	0.00	0.00	0.00	0.00	4.02	0.00	3.19	18.23
TRINITY_DN54935_c1_g1	0.00	0.00	0.00	0.00	0.00	0.00	0.00	0.00	0.00	0.00
TRINITY_DN549360_c1_g1	0.00	0.00	0.00	0.00	0.00	0.00	0.00	0.00	12.88	36.71
TRINITY_DN549361_c0_g1	0.00	0.00	0.00	0.00	0.00	0.00	0.00	0.00	0.00	0.00
TRINITY_DN549361_c1_g1	0.00	0.00	0.00	0.00	4.18	0.00	0.00	0.00	0.00	0.00
TRINITY_DN549362_c0_g1	0.00	3.23	0.00	2.95	9.37	0.00	0.00	2.90	0.00	5.41
TRINITY_DN549363_c1_g1	0.00	0.00	0.00	0.00	0.00	0.00	0.00	0.00	0.00	0.00
TRINITY_DN549364_c0_g1	0.00	0.00	0.00	0.00	0.00	0.00	0.00	35.75	0.00	0.00
TRINITY_DN549365_c0_g1	0.00	0.00	0.00	0.00	0.00	0.00	0.00	0.00	0.00	0.00
TRINITY_DN549366_c1_g1	0.00	0.00	0.00	0.00	0.00	5.93	0.00	0.00	0.00	0.00
TRINITY_DN549366_c3_g1	0.00	0.00	0.00	0.00	0.00	0.00	0.00	0.00	0.00	0.00
TRINITY_DN549366_c5_g1	0.00	0.00	0.00	0.00	0.00	0.00	0.00	0.00	0.00	0.00
TRINITY_DN549367_c0_g1	0.00	0.00	0.00	16.07	0.00	0.00	0.00	0.00	0.00	0.00
TRINITY_DN54936_c2_g1	0.00	0.00	0.00	0.00	26.26	0.00	0.00	0.00	24.40	11.57
TRINITY_DN54936_c3_g1	6.97	0.00	14.09	0.00	0.00	0.00	0.00	0.00	0.00	0.00
TRINITY_DN54936_c4_g1	0.00	0.00	0.00	0.00	0.00	0.00	0.00	0.00	0.00	0.00
TRINITY_DN54936_c9_g1	0.00	0.00	0.00	0.00	0.00	0.00	0.00	0.00	5.50	0.00
TRINITY_DN549370_c0_g1	0.00	7.88	0.00	6.57	0.00	0.00	0.00	0.00	0.00	0.00
TRINITY_DN549372_c0_g1	0.00	0.00	0.00	0.00	0.00	0.00	0.00	0.00	0.00	0.00
TRINITY_DN549372_c1_g1	15.27	20.59	0.00	0.00	0.00	0.00	0.00	0.00	8.16	0.00
TRINITY_DN549374_c0_g1	2.21	4.71	0.00	0.00	2.33	1.89	0.00	0.00	0.00	0.00
TRINITY_DN549375_c0_g1	0.00	0.00	0.00	0.00	0.00	0.00	8.03	0.00	0.00	0.00
TRINITY_DN549376_c0_g1	0.00	0.00	0.00	0.00	0.00	0.00	0.00	0.00	0.00	0.00
TRINITY_DN549378_c0_g1	0.00	0.00	0.00	0.00	0.00	0.00	0.00	0.00	0.00	0.00
TRINITY_DN549378_c1_g1	0.00	0.00	0.00	0.00	0.00	7.17	10.23	0.00	0.00	7.63
TRINITY_DN549379_c0_g1	0.00	0.00	0.00	0.00	0.00	0.00	12.00	0.00	0.00	0.00
TRINITY_DN54937_c2_g2	0.00	0.00	0.00	0.00	0.00	15.45	0.00	0.00	0.00	0.00
TRINITY_DN54937_c2_g3	0.00	0.00	0.00	0.00	0.00	0.00	0.00	0.00	0.00	0.00
TRINITY_DN549381_c0_g1	0.00	0.00	0.00	0.00	0.00	0.00	0.00	0.00	0.00	5.66
TRINITY_DN549381_c0_g3	0.00	0.00	0.00	0.00	0.00	0.00	0.00	0.00	0.00	19.11
TRINITY_DN549381_c1_g1	0.00	0.00	0.00	0.00	0.00	0.00	0.00	0.00	0.00	48.70
TRINITY_DN549381_c2_g1	0.00	0.00	0.00	5.97	0.00	0.00	0.00	0.00	0.00	0.00
TRINITY_DN549381_c2_g3	0.00	0.00	0.00	0.00	0.00	0.00	0.00	0.00	0.00	0.00
TRINITY_DN549381_c3_g1	0.00	0.00	0.00	0.00	0.00	0.00	0.00	0.00	0.00	0.00
TRINITY_DN549381_c5_g1	19.43	0.00	0.00	0.00	0.00	0.00	0.00	0.00	0.00	8.93
TRINITY_DN549383_c0_g1	0.00	0.00	0.00	0.00	0.00	0.00	0.00	0.00	0.00	0.00
TRINITY_DN549385_c0_g1	2.03	2.97	0.00	0.00	3.77	0.00	0.00	0.00	1.96	7.37
TRINITY_DN549386_c0_g1	0.00	0.00	0.00	0.00	0.00	0.00	0.00	0.00	0.00	17.13
TRINITY_DN549387_c0_g1	0.00	0.00	0.00	0.00	12.24	0.00	0.00	0.00	0.00	0.00
TRINITY_DN549387_c1_g1	4.64	2.48	0.00	0.00	0.00	3.96	0.00	0.00	2.24	8.43
TRINITY_DN549388_c0_g1	0.00	0.00	0.00	0.00	0.00	0.00	0.00	0.00	0.00	0.00
TRINITY_DN54938_c0_g1	0.00	0.00	0.00	0.00	0.00	0.00	0.00	0.00	0.00	0.00
TRINITY_DN549393_c0_g1	0.00	0.00	0.00	0.00	0.00	0.00	0.00	0.00	0.00	0.00
TRINITY_DN549394_c0_g1	5.53	0.00	0.00	0.00	0.00	4.78	13.82	0.00	0.00	0.00
TRINITY_DN549394_c1_g1	0.00	0.00	0.00	0.00	0.00	0.00	0.00	0.00	4.49	4.22
TRINITY_DN549397_c0_g1	1.57	0.00	0.00	0.00	0.00	0.00	0.00	0.00	0.00	1.43
TRINITY_DN549399_c0_g1	0.00	0.00	0.00	0.00	0.00	0.00	0.00	11.84	0.00	0.00
TRINITY_DN54939_c0_g2	0.00	0.00	0.00	6.20	0.00	0.00	7.99	0.00	6.00	0.00
TRINITY_DN5493_c0_g1	529.48	997.87	441.71	468.14	377.30	297.32	876.68	278.96	882.78	1858.86
TRINITY_DN5493_c1_g1	0.00	34.72	7.39	0.00	0.00	6.35	0.00	0.00	13.92	13.40
TRINITY_DN549400_c0_g1	0.00	0.00	0.00	0.00	0.00	0.00	0.00	0.00	0.00	0.00
TRINITY_DN549401_c0_g1	0.00	0.00	0.00	0.00	0.00	0.00	0.00	0.00	0.00	0.00
TRINITY_DN549401_c2_g1	2.66	0.00	7.96	0.00	0.00	0.00	9.46	0.00	15.38	2.42
TRINITY_DN549401_c3_g1	2.32	0.80	4.60	1.56	2.46	1.97	0.00	0.00	2.28	9.86
TRINITY_DN549401_c5_g1	0.00	0.00	0.00	0.00	0.00	0.00	0.00	0.00	0.00	0.00
TRINITY_DN549402_c0_g1	0.00	0.00	0.00	0.00	0.00	0.00	0.00	0.00	0.00	0.00
TRINITY_DN549404_c0_g1	0.00	0.00	0.00	0.00	0.00	0.00	0.00	0.00	0.00	0.00
TRINITY_DN549407_c1_g1	0.00	0.00	10.36	0.00	0.00	0.00	0.00	0.00	0.00	18.75
TRINITY_DN549408_c0_g1	0.00	0.00	0.00	0.00	7.89	0.00	0.00	0.00	0.00	6.97
TRINITY_DN549409_c0_g1	0.00	0.00	0.00	0.00	0.00	0.00	0.00	0.00	0.00	0.00
TRINITY_DN54940_c0_g1	3.52	0.00	3.52	0.00	0.00	0.00	0.00	0.00	3.37	3.21
TRINITY_DN54940_c0_g2	0.00	0.00	0.00	0.00	0.00	0.00	0.00	0.00	0.00	0.00
TRINITY_DN54940_c0_g3	15.26	0.00	0.00	0.00	0.00	0.00	0.00	0.00	0.00	0.00
TRINITY_DN54940_c1_g1	0.00	0.00	0.00	0.00	0.00	0.00	0.00	0.00	0.00	0.00
TRINITY_DN54940_c1_g2	0.00	0.00	0.00	0.00	0.00	0.00	0.00	0.00	0.00	20.11
TRINITY_DN54940_c2_g1	0.00	0.00	0.00	0.00	0.00	0.00	0.00	0.00	12.98	0.00
TRINITY_DN54940_c3_g1	1.40	2.93	0.00	0.00	1.48	0.00	6.38	0.00	0.00	2.54
TRINITY_DN54940_c4_g1	0.00	0.00	0.00	0.00	0.00	0.00	9.23	0.00	10.49	4.11
TRINITY_DN54940_c5_g1	0.00	0.00	0.00	0.00	0.00	0.00	0.00	0.00	0.00	0.00
TRINITY_DN54940_c7_g1	0.00	0.00	0.00	0.00	0.00	0.00	0.00	0.00	0.00	0.00
TRINITY_DN549410_c0_g1	6.03	0.00	2.00	0.00	2.12	0.00	0.00	1.95	3.59	12.79
TRINITY_DN549411_c0_g1	0.00	0.00	0.00	0.00	0.00	0.00	0.00	0.00	3.68	1.81
TRINITY_DN549411_c0_g2	0.00	0.00	0.00	0.00	0.00	0.00	0.00	0.00	0.00	10.55
TRINITY_DN549411_c1_g1	0.00	0.00	0.00	0.00	0.00	0.00	9.23	0.00	0.00	0.00
TRINITY_DN549413_c0_g1	16.36	0.00	0.00	0.00	0.00	0.00	0.00	0.00	0.00	0.00
TRINITY_DN549415_c0_g1	0.00	0.00	0.00	0.00	0.00	0.00	0.00	0.00	0.00	0.00
TRINITY_DN549416_c0_g1	3.29	0.00	0.00	0.00	0.00	0.00	0.00	0.00	0.00	0.00
TRINITY_DN549418_c0_g1	0.00	0.00	0.00	0.00	9.53	0.00	0.00	0.00	0.00	0.00
TRINITY_DN549418_c0_g2	0.00	0.00	0.00	4.11	0.00	0.00	0.00	0.00	3.96	7.60
TRINITY_DN54941_c0_g1	0.00	5.31	0.00	0.00	0.00	0.00	0.00	0.00	0.00	0.00
TRINITY_DN54941_c0_g2	8.07	0.00	0.00	0.00	0.00	0.00	0.00	0.00	13.08	0.00
TRINITY_DN54941_c0_g3	29.98	18.10	45.33	28.85	0.00	0.00	0.00	14.20	14.39	13.66
TRINITY_DN549420_c0_g1	0.00	0.00	0.00	0.00	0.00	0.00	0.00	0.00	0.00	0.00
TRINITY_DN549420_c0_g2	0.00	0.00	0.00	0.00	0.00	0.00	0.00	0.00	0.00	0.00
TRINITY_DN549421_c0_g1	0.00	0.00	0.00	0.00	0.00	0.00	0.00	0.00	0.00	15.51
TRINITY_DN549422_c0_g1	0.00	0.00	2.60	0.00	0.00	0.00	3.09	0.00	0.00	4.76
TRINITY_DN549425_c0_g1	0.00	0.00	0.00	0.00	0.00	3.90	16.81	0.00	4.32	4.15
TRINITY_DN549425_c0_g2	12.85	3.52	3.20	0.00	10.12	2.75	0.00	0.00	6.15	23.42
TRINITY_DN549428_c0_g1	0.00	0.00	0.00	0.00	0.00	0.00	0.00	0.00	0.00	0.00
TRINITY_DN549430_c0_g1	0.00	16.01	0.00	0.00	0.00	0.00	4.38	0.00	6.92	9.90
TRINITY_DN549431_c0_g1	0.00	30.66	0.00	0.00	0.00	0.00	0.00	0.00	0.00	11.50
TRINITY_DN549432_c0_g1	10.32	2.78	0.00	2.57	5.43	0.00	0.00	2.51	2.48	0.00
TRINITY_DN549433_c0_g1	0.00	0.00	0.00	0.00	0.00	0.00	0.00	0.00	0.00	0.00
TRINITY_DN549435_c0_g1	0.00	0.00	0.00	13.27	0.00	0.00	17.97	0.00	13.17	0.00
TRINITY_DN549436_c0_g1	1.79	0.00	1.78	1.80	0.00	0.00	0.00	0.00	0.00	1.63
TRINITY_DN549437_c0_g1	0.00	16.39	0.00	0.00	0.00	0.00	0.00	12.83	0.00	0.00
TRINITY_DN549439_c0_g1	8.67	3.16	2.91	2.88	3.04	0.00	3.44	0.00	8.33	10.53
TRINITY_DN54943_c0_g1	62.32	30.47	16.92	21.32	6.62	22.09	22.47	42.80	64.78	53.68
TRINITY_DN54943_c0_g2	128.35	121.12	8.43	8.72	44.47	49.37	67.29	39.73	283.43	200.33
TRINITY_DN549441_c0_g1	0.00	0.00	0.00	0.00	0.00	0.00	0.00	0.00	0.00	0.00
TRINITY_DN549442_c0_g1	0.00	0.00	0.00	0.00	0.00	0.00	0.00	0.00	0.00	0.00
TRINITY_DN549443_c0_g1	14.69	0.00	0.00	42.66	0.00	0.00	19.28	0.00	14.14	40.28
TRINITY_DN549444_c0_g1	0.00	0.00	0.00	0.00	0.00	0.00	0.00	0.00	0.00	5.36
TRINITY_DN549445_c0_g1	0.00	0.00	0.00	0.00	0.00	0.00	0.00	0.00	0.00	0.00
TRINITY_DN549446_c0_g1	5.68	0.00	0.00	0.00	0.00	0.00	0.00	0.00	0.00	0.00
TRINITY_DN549447_c0_g1	0.00	0.00	0.00	0.00	0.00	0.00	0.00	0.00	0.00	14.60
TRINITY_DN549449_c0_g1	0.00	0.00	0.00	8.88	0.00	0.00	0.00	0.00	0.00	0.00
TRINITY_DN54944_c0_g2	1.88	1.98	1.86	0.00	5.94	0.00	0.00	0.00	3.64	6.82
TRINITY_DN54944_c1_g1	2.99	3.14	0.00	0.00	0.00	1.27	3.42	0.00	0.00	4.08
TRINITY_DN549451_c0_g1	0.00	0.00	0.00	0.00	0.00	0.00	0.00	0.00	16.05	0.00
TRINITY_DN549454_c0_g1	0.00	0.00	0.00	0.00	0.00	0.00	4.98	0.00	0.00	0.00
TRINITY_DN549454_c1_g1	0.00	0.00	0.00	0.00	0.00	0.00	0.00	0.00	0.00	0.00
TRINITY_DN549454_c2_g1	0.00	0.00	0.00	0.00	0.00	0.00	24.00	0.00	0.00	0.00
TRINITY_DN549455_c0_g1	0.00	0.00	0.00	0.00	0.00	0.00	0.00	0.00	13.92	0.00
TRINITY_DN549457_c0_g1	1.99	1.92	5.00	0.00	1.92	0.00	4.19	0.00	4.96	9.16
TRINITY_DN549457_c1_g1	0.00	0.00	0.00	0.00	0.00	0.00	0.00	0.00	0.00	9.85
TRINITY_DN549459_c0_g2	0.00	0.00	0.00	0.00	0.00	0.00	0.00	0.00	0.00	0.00
TRINITY_DN54945_c0_g2	4.84	0.00	0.00	0.00	0.00	0.00	0.00	0.00	13.80	8.87
TRINITY_DN54945_c1_g1	7.14	0.00	2.37	0.00	5.01	0.00	0.00	0.00	2.83	9.81
TRINITY_DN54945_c1_g2	0.00	0.00	0.00	0.00	0.00	0.00	0.00	0.00	0.00	0.00
TRINITY_DN54945_c1_g3	10.97	0.00	0.00	0.00	0.00	0.00	0.00	0.00	0.00	10.05
TRINITY_DN54945_c4_g1	0.00	0.00	0.00	0.00	0.00	0.00	0.00	0.00	0.00	0.00
TRINITY_DN549461_c0_g1	0.00	0.00	0.00	0.00	0.00	0.00	0.00	0.00	0.00	0.00
TRINITY_DN549464_c0_g1	0.00	0.00	0.00	0.00	0.00	0.00	15.48	0.00	0.00	0.00
TRINITY_DN549465_c0_g1	0.00	0.00	0.00	0.00	0.00	0.00	0.00	0.00	0.00	8.09
TRINITY_DN549466_c0_g1	7.67	1.61	3.04	0.00	1.62	1.31	14.04	2.96	4.48	5.58
TRINITY_DN549467_c0_g1	0.00	11.06	9.27	0.00	0.00	0.00	0.00	0.00	0.00	0.00
TRINITY_DN549467_c1_g1	0.00	0.00	0.00	0.00	0.00	0.00	0.00	0.00	0.00	0.00
TRINITY_DN549468_c0_g1	0.00	0.00	0.00	0.00	0.00	0.00	0.00	0.00	0.00	0.00
TRINITY_DN54946_c0_g1	0.00	32.31	0.00	0.00	0.00	0.00	34.79	0.00	0.00	0.00
TRINITY_DN549470_c0_g2	0.00	0.00	0.00	0.00	0.00	0.00	0.00	0.00	0.00	0.00
TRINITY_DN549472_c0_g1	0.00	4.19	0.00	0.00	0.00	0.00	0.00	0.00	0.00	0.00
TRINITY_DN549472_c1_g1	0.00	0.00	0.00	0.00	0.00	0.00	5.01	0.00	0.00	3.74
TRINITY_DN549473_c0_g1	0.00	0.00	0.00	0.00	0.00	0.00	0.00	0.00	0.00	0.00
TRINITY_DN549474_c0_g1	2.31	2.47	0.00	0.00	0.00	0.00	5.41	0.00	0.00	2.10
TRINITY_DN549475_c0_g1	0.00	2.60	0.00	0.00	0.00	0.00	0.00	0.00	0.00	0.00
TRINITY_DN549475_c0_g2	5.15	0.00	0.00	10.12	0.00	0.00	12.80	0.00	0.00	4.73
TRINITY_DN549476_c0_g1	0.00	0.00	0.00	0.00	0.00	0.00	0.00	0.00	0.00	4.58
TRINITY_DN549477_c0_g1	0.00	0.00	0.00	16.34	0.00	0.00	0.00	0.00	66.10	0.00
TRINITY_DN549479_c0_g1	3.65	0.00	0.00	0.00	3.83	0.00	0.00	0.00	0.00	0.00
TRINITY_DN54947_c0_g1	0.00	14.50	0.00	0.00	0.00	0.00	0.00	0.00	0.00	5.71
TRINITY_DN54947_c1_g1	39.86	82.34	19.49	14.35	15.24	5.58	42.17	9.55	46.15	93.44
TRINITY_DN54947_c2_g1	0.00	0.00	0.00	0.00	0.00	0.00	0.00	0.00	0.00	6.77
TRINITY_DN549480_c0_g1	0.00	2.58	0.00	0.00	0.00	0.00	0.00	0.00	2.32	8.73
TRINITY_DN549482_c0_g1	0.00	0.00	0.00	0.00	0.00	0.00	0.00	0.00	0.00	11.25
TRINITY_DN549483_c0_g1	0.00	0.00	0.00	0.00	0.00	0.00	0.00	0.00	10.18	0.00
TRINITY_DN549483_c1_g1	0.00	0.00	0.00	7.57	4.01	3.28	0.00	0.00	13.01	3.49
TRINITY_DN549484_c0_g1	0.00	3.29	0.00	3.00	0.00	0.00	0.00	0.00	0.00	0.00
TRINITY_DN549484_c0_g2	0.00	0.00	0.00	7.42	0.00	0.00	0.00	0.00	7.20	0.00
TRINITY_DN549485_c0_g1	0.00	0.00	0.00	0.00	0.00	0.00	0.00	0.00	0.00	0.00
TRINITY_DN549487_c0_g1	0.00	0.00	0.00	24.58	0.00	0.00	0.00	0.00	0.00	0.00
TRINITY_DN549488_c0_g2	23.16	0.00	0.00	11.20	11.99	0.00	0.00	0.00	0.00	31.80
TRINITY_DN549489_c0_g1	0.00	0.00	0.00	0.00	0.00	0.00	0.00	0.00	0.00	0.00
TRINITY_DN54948_c0_g1	19.92	0.00	0.00	0.00	40.67	0.00	0.00	0.00	0.00	0.00
TRINITY_DN54948_c0_g2	16.52	31.35	19.91	23.10	0.00	5.17	32.04	11.88	37.32	44.25
TRINITY_DN54948_c1_g1	0.00	16.73	0.00	0.00	0.00	8.21	0.00	0.00	14.66	45.50
TRINITY_DN54948_c1_g3	0.00	0.00	0.00	0.00	0.00	0.00	0.00	0.00	0.00	5.66
TRINITY_DN54948_c1_g4	12.46	8.31	0.00	0.00	0.00	0.00	12.75	0.00	14.33	0.00
TRINITY_DN54948_c4_g1	0.00	0.00	0.00	0.00	0.00	0.00	0.00	0.00	0.00	0.00
TRINITY_DN54948_c8_g1	0.00	0.00	0.00	0.00	0.00	0.00	0.00	0.00	6.63	6.40
TRINITY_DN549490_c0_g1	0.00	0.00	0.00	0.00	0.00	0.00	0.00	0.00	0.00	0.00
TRINITY_DN549492_c0_g1	0.00	0.00	0.00	0.00	0.00	0.00	0.00	0.00	0.00	0.00
TRINITY_DN549498_c0_g1	0.00	0.00	0.00	0.00	0.00	0.00	0.00	0.00	0.00	0.00
TRINITY_DN54949_c0_g1	25.53	3.09	0.00	5.68	3.00	0.00	6.79	2.78	6.22	24.69
TRINITY_DN5494_c0_g1	5.25	0.00	9.82	0.00	0.00	2.24	0.00	0.00	7.21	2.86
TRINITY_DN5494_c18_g1	17.23	24.33	13.31	9.58	20.22	8.17	17.72	9.27	38.22	53.94
TRINITY_DN5494_c1_g1	31.14	60.91	38.03	45.53	43.89	49.52	92.88	37.11	85.03	54.28
TRINITY_DN5494_c23_g1	0.00	0.00	0.00	0.00	0.00	0.00	0.00	0.00	0.00	0.00
TRINITY_DN5494_c2_g1	0.00	0.00	0.00	0.00	0.00	0.00	0.00	0.00	0.00	0.00
TRINITY_DN5494_c3_g1	28.10	2.82	0.00	7.43	2.21	0.00	8.69	4.96	5.90	56.32
TRINITY_DN549501_c1_g1	23.77	0.00	0.00	0.00	0.00	0.00	0.00	0.00	0.00	0.00
TRINITY_DN549502_c0_g1	0.00	0.00	0.00	9.57	0.00	0.00	0.00	9.56	18.79	0.00
TRINITY_DN549503_c0_g1	0.00	0.00	0.00	0.00	0.00	0.00	0.00	0.00	0.00	0.00
TRINITY_DN549503_c1_g1	0.00	0.00	0.00	0.00	0.00	0.00	0.00	0.00	0.00	0.00
TRINITY_DN549504_c0_g1	0.00	0.00	0.00	0.00	0.00	0.00	22.47	0.00	0.00	46.96
TRINITY_DN549505_c0_g1	0.00	0.00	0.00	0.00	0.00	0.00	0.00	0.00	0.00	8.28
TRINITY_DN549507_c1_g1	0.00	0.00	0.00	0.00	0.00	0.00	0.00	0.00	0.00	0.00
TRINITY_DN549508_c0_g1	0.00	0.00	0.00	0.00	0.00	0.00	0.00	0.00	0.00	7.74
TRINITY_DN549509_c0_g1	0.00	0.00	0.00	0.00	0.00	0.00	0.00	0.00	0.00	9.50
TRINITY_DN549510_c0_g1	0.00	0.00	0.00	12.57	0.00	0.00	0.00	0.00	6.08	5.89
TRINITY_DN549514_c0_g1	0.00	0.00	0.00	0.00	0.00	0.00	0.00	0.00	0.00	2.45
TRINITY_DN549515_c0_g1	0.00	0.00	0.00	0.00	0.00	0.00	0.00	0.00	0.00	0.00
TRINITY_DN549515_c0_g2	0.00	0.00	0.00	0.00	0.00	0.00	0.00	0.00	0.00	0.00
TRINITY_DN549515_c1_g1	0.00	0.00	0.00	0.00	0.00	0.00	0.00	0.00	0.00	0.00
TRINITY_DN549515_c2_g1	0.00	0.00	0.00	0.00	0.00	0.00	0.00	0.00	0.00	0.00
TRINITY_DN549515_c3_g1	0.00	0.00	0.00	0.00	0.00	16.13	0.00	0.00	0.00	17.31
TRINITY_DN549517_c0_g1	0.00	0.00	0.00	0.00	0.00	0.00	7.32	0.00	0.00	5.72
TRINITY_DN549518_c0_g1	10.98	0.00	0.00	0.00	0.00	0.00	0.00	0.00	0.00	5.03
TRINITY_DN549519_c0_g1	0.00	3.00	0.00	0.00	0.00	0.00	9.85	0.00	2.66	5.04
TRINITY_DN54951_c0_g1	6.21	1.81	0.77	1.49	1.50	0.00	5.21	0.00	6.66	6.77
TRINITY_DN54951_c0_g2	0.00	0.00	0.00	0.00	0.00	0.00	0.00	0.00	0.00	11.95
TRINITY_DN54951_c2_g1	0.00	0.00	0.00	0.00	0.00	0.00	0.00	0.00	3.57	4.13
TRINITY_DN54951_c3_g1	0.00	0.00	0.00	0.00	0.00	0.00	0.00	0.00	2.76	0.00
TRINITY_DN54951_c5_g1	0.00	11.21	5.18	2.59	0.00	0.00	6.14	2.53	5.01	21.29
TRINITY_DN54951_c6_g1	0.00	0.00	0.00	0.00	0.00	0.00	0.00	0.00	0.00	6.26
TRINITY_DN54951_c7_g1	1.78	1.88	1.77	0.00	3.76	1.52	0.00	0.00	8.63	4.85
TRINITY_DN549525_c0_g1	0.00	0.00	0.00	0.00	0.00	0.00	0.00	0.00	0.00	0.00
TRINITY_DN549526_c0_g1	19.55	0.00	0.00	0.00	0.00	0.00	0.00	0.00	0.00	0.00
TRINITY_DN549526_c0_g2	0.00	0.00	0.00	0.00	0.00	0.00	0.00	0.00	0.00	3.86
TRINITY_DN549526_c0_g3	0.00	0.00	0.00	0.00	0.00	0.00	0.00	0.00	0.00	3.52
TRINITY_DN549526_c0_g4	0.00	0.00	0.00	0.00	4.33	3.55	0.00	0.00	0.00	8.71
TRINITY_DN549527_c0_g1	0.00	0.00	0.00	0.00	0.00	0.00	0.00	0.00	0.00	0.00
TRINITY_DN549528_c1_g1	0.00	4.84	0.00	0.00	0.00	0.00	0.00	0.00	0.00	0.00
TRINITY_DN54952_c0_g1	0.00	12.06	0.00	6.48	0.00	5.27	4.53	0.00	10.63	25.72
TRINITY_DN54952_c0_g2	84.44	103.56	32.23	68.60	66.86	37.19	43.31	30.60	142.62	372.44
TRINITY_DN54952_c1_g1	0.00	16.10	0.00	0.00	0.00	0.00	60.36	0.00	0.00	0.00
TRINITY_DN549530_c0_g2	0.00	0.00	0.00	0.00	0.00	0.00	0.00	0.00	10.87	0.00
TRINITY_DN549530_c0_g5	0.00	0.00	8.88	0.00	0.00	0.00	0.00	0.00	8.35	8.04
TRINITY_DN549530_c0_g6	0.00	0.00	0.00	0.00	0.00	0.00	0.00	0.00	0.00	0.00
TRINITY_DN549532_c0_g1	0.00	0.00	0.00	0.00	0.00	0.00	0.00	0.00	0.00	0.00
TRINITY_DN549532_c0_g2	0.00	0.00	0.00	0.00	0.00	0.00	0.00	0.00	0.00	0.00
TRINITY_DN549535_c0_g1	0.00	0.00	4.77	0.00	0.00	0.00	0.00	0.00	4.52	0.00
TRINITY_DN549536_c0_g1	0.00	0.00	0.00	0.00	0.00	0.00	0.00	0.00	0.00	0.00
TRINITY_DN549537_c0_g1	0.00	0.00	0.00	0.00	0.00	0.00	0.00	0.00	0.00	0.00
TRINITY_DN549537_c1_g1	0.00	0.00	0.00	0.00	0.00	0.00	0.00	0.00	32.48	0.00
TRINITY_DN549538_c0_g1	0.00	0.00	0.00	0.00	0.00	0.00	0.00	0.00	0.00	0.00
TRINITY_DN549538_c1_g1	0.00	0.00	0.00	0.00	0.00	0.00	0.00	0.00	0.00	15.20
TRINITY_DN54953_c0_g1	0.00	0.00	0.00	0.00	0.00	0.00	1.99	0.00	0.00	0.00
TRINITY_DN549541_c0_g1	0.00	0.00	0.00	0.00	5.24	0.00	0.00	0.00	4.76	0.00
TRINITY_DN549542_c0_g1	0.00	0.00	0.00	0.00	0.00	0.00	0.00	0.00	0.00	0.00
TRINITY_DN549542_c3_g1	17.27	28.01	3.12	4.72	4.98	4.01	28.76	4.55	25.95	27.10
TRINITY_DN549543_c0_g1	0.00	0.00	0.00	0.00	0.00	0.00	5.93	0.00	0.00	4.39
TRINITY_DN549543_c1_g1	0.00	0.00	5.26	0.00	0.00	0.00	0.00	0.00	0.00	4.81
TRINITY_DN549546_c0_g1	1.72	0.00	0.00	0.00	0.00	0.00	3.96	0.00	9.18	0.00
TRINITY_DN549549_c0_g1	0.00	0.00	0.00	0.00	0.00	0.00	0.00	0.00	0.00	0.00
TRINITY_DN549549_c1_g1	0.00	0.00	0.00	0.00	0.00	0.00	0.00	0.00	0.00	0.00
TRINITY_DN54954_c0_g2	1.27	6.64	2.53	3.84	1.35	2.17	5.79	0.00	11.19	10.42
TRINITY_DN54954_c0_g3	0.00	3.68	0.00	1.75	1.84	2.98	2.01	1.69	16.69	19.03
TRINITY_DN54954_c0_g4	0.00	0.00	0.00	0.00	0.00	0.00	0.00	0.00	0.00	0.00
TRINITY_DN549550_c0_g1	0.00	0.00	0.00	0.00	0.00	0.00	0.00	0.00	8.59	33.12
TRINITY_DN549550_c0_g2	0.00	0.00	0.00	0.00	0.00	0.00	0.00	0.00	5.64	5.45
TRINITY_DN549552_c0_g1	0.00	0.00	0.00	0.00	0.00	0.00	0.00	0.00	0.00	0.00
TRINITY_DN549553_c0_g1	0.00	0.00	0.00	0.00	0.00	0.00	0.00	0.00	0.00	6.37
TRINITY_DN549557_c0_g1	0.00	0.00	0.00	0.00	0.00	0.00	0.00	0.00	0.00	0.00
TRINITY_DN549558_c0_g1	0.00	0.00	3.91	0.00	0.00	3.35	0.00	0.00	0.00	3.56
TRINITY_DN54955_c0_g1	0.00	0.00	0.00	0.00	0.00	0.00	36.76	0.00	0.00	12.81
TRINITY_DN54955_c0_g3	0.00	0.00	0.00	0.00	0.00	0.00	0.00	0.00	0.00	0.00
TRINITY_DN54955_c10_g1	0.00	0.00	0.00	0.00	0.00	0.00	0.00	0.00	0.00	0.00
TRINITY_DN54955_c12_g1	9.03	13.67	4.08	8.05	8.53	8.06	6.50	11.98	19.40	37.19
TRINITY_DN54955_c17_g1	0.00	0.00	0.00	0.00	0.00	0.00	0.00	0.00	0.00	0.00
TRINITY_DN54955_c1_g1	9.91	0.00	0.00	0.00	10.29	0.00	0.00	0.00	26.18	36.35
TRINITY_DN54955_c2_g1	0.00	0.00	0.00	0.00	0.00	0.00	0.00	0.00	0.00	0.00
TRINITY_DN54955_c3_g1	0.00	0.00	0.00	0.00	0.00	0.00	0.00	0.00	7.25	7.67
TRINITY_DN54955_c4_g1	0.00	0.00	0.00	0.00	11.83	19.65	0.00	0.00	0.00	0.00
TRINITY_DN54955_c5_g1	0.00	0.00	14.75	0.00	0.00	0.00	57.34	0.00	0.00	0.00
TRINITY_DN54955_c6_g1	0.00	0.00	0.00	0.00	0.00	0.00	0.00	0.00	0.00	0.00
TRINITY_DN54955_c7_g1	0.00	6.20	0.00	0.00	0.00	9.34	13.48	0.00	0.00	6.90
TRINITY_DN54955_c7_g2	0.00	0.00	0.00	0.00	0.00	0.00	0.00	0.00	0.00	45.00
TRINITY_DN54955_c9_g1	0.00	0.00	0.00	0.00	0.00	0.00	0.00	0.00	0.00	0.00
TRINITY_DN549561_c0_g1	0.00	0.00	2.51	14.81	0.00	0.00	0.00	7.45	6.43	5.92
TRINITY_DN549561_c0_g2	0.00	3.59	0.00	1.16	0.00	0.98	0.00	0.00	1.51	2.77
TRINITY_DN549563_c0_g1	0.00	0.00	0.00	0.00	0.00	0.00	4.24	0.00	4.01	2.26
TRINITY_DN549564_c0_g1	0.00	0.00	0.00	0.00	0.00	0.00	0.00	0.00	35.56	0.00
TRINITY_DN549566_c0_g1	0.00	0.00	0.00	0.00	0.00	0.00	0.00	0.00	0.00	15.39
TRINITY_DN549568_c0_g1	0.00	42.70	36.25	0.00	0.00	0.00	23.24	0.00	0.00	16.23
TRINITY_DN549569_c0_g1	0.00	0.00	0.00	0.00	0.00	0.00	0.00	0.00	0.00	0.00
TRINITY_DN54956_c0_g1	3.11	17.31	0.00	29.99	0.00	0.00	4.70	0.00	22.52	3.86
TRINITY_DN54956_c0_g2	0.00	0.00	0.00	0.00	0.00	0.00	0.00	0.00	0.00	33.08
TRINITY_DN54956_c0_g3	6.90	0.00	0.00	0.00	0.00	0.00	5.60	0.00	4.32	9.25
TRINITY_DN54956_c0_g4	9.53	34.76	0.00	18.57	0.00	0.00	0.00	0.00	0.00	17.52
TRINITY_DN54956_c1_g1	0.00	0.00	0.00	0.00	0.00	0.00	0.00	0.00	0.00	0.00
TRINITY_DN549571_c0_g1	0.00	13.90	0.00	0.00	0.00	9.83	0.00	0.00	0.00	0.00
TRINITY_DN549571_c0_g2	0.00	0.00	0.00	0.00	0.00	0.00	0.00	0.00	0.00	0.00
TRINITY_DN549572_c1_g1	0.00	29.90	0.00	0.00	4.63	0.00	0.00	0.00	0.00	16.16
TRINITY_DN549574_c0_g1	0.00	0.00	0.00	0.00	0.00	0.00	0.00	0.00	0.00	0.00
TRINITY_DN549576_c0_g1	0.00	0.00	0.00	0.00	0.00	0.00	0.00	0.00	0.00	0.00
TRINITY_DN549578_c0_g1	0.00	0.00	0.00	0.00	0.00	0.00	0.00	0.00	0.00	0.00
TRINITY_DN549578_c1_g1	0.00	0.00	0.00	0.00	0.00	0.00	0.00	0.00	19.26	37.13
TRINITY_DN549578_c2_g1	0.00	0.00	0.00	0.00	0.00	0.00	0.00	0.00	0.00	0.00
TRINITY_DN549579_c0_g1	2.69	0.00	0.00	0.00	0.00	0.00	6.36	2.62	0.00	0.00
TRINITY_DN54957_c0_g1	0.00	0.00	0.00	0.00	0.00	0.00	0.00	0.00	0.00	0.00
TRINITY_DN54957_c0_g2	2.32	0.00	0.00	0.00	0.00	0.00	0.00	0.00	0.00	0.00
TRINITY_DN54957_c2_g1	0.00	0.00	0.00	0.00	0.00	0.00	0.00	0.00	0.00	12.52
TRINITY_DN549581_c0_g1	0.00	19.93	16.84	0.00	0.00	0.00	0.00	0.00	0.00	0.00
TRINITY_DN549581_c0_g2	0.00	0.00	0.00	0.00	0.00	0.00	0.00	0.00	4.29	0.00
TRINITY_DN549584_c0_g1	5.34	0.00	0.00	0.00	0.00	4.61	13.32	0.00	0.00	0.00
TRINITY_DN549584_c1_g1	0.00	0.00	0.00	0.00	0.00	0.00	0.00	0.00	0.00	0.00
TRINITY_DN549586_c0_g1	0.00	0.00	0.00	0.00	0.00	0.00	0.00	0.00	0.00	0.00
TRINITY_DN549591_c0_g1	0.00	0.00	0.00	0.00	0.00	0.00	0.00	0.00	0.00	0.00
TRINITY_DN549594_c0_g1	3.17	0.00	0.00	3.14	0.00	0.00	0.00	0.00	9.10	5.77
TRINITY_DN549595_c0_g1	2.35	0.00	0.00	0.00	2.48	2.01	0.00	0.00	4.54	4.28
TRINITY_DN549599_c0_g1	0.00	0.00	0.00	0.00	0.00	0.00	0.00	0.00	0.00	0.00
TRINITY_DN54959_c0_g1	0.00	0.00	0.00	0.00	0.00	0.00	0.00	0.00	0.00	9.69
TRINITY_DN5495_c0_g1	0.00	0.00	0.00	7.05	0.00	1.52	0.00	0.00	0.00	0.00
TRINITY_DN5495_c0_g2	5.03	2.66	4.39	0.00	3.17	6.74	5.24	1.84	5.21	9.83
TRINITY_DN5495_c0_g3	0.00	0.00	0.00	0.00	0.00	0.00	0.00	0.00	0.00	0.00
TRINITY_DN5495_c15_g1	43.01	47.18	4.29	11.64	23.49	33.10	46.10	6.02	56.18	84.38
TRINITY_DN5495_c17_g1	0.00	0.00	0.00	0.00	8.82	0.00	0.00	0.00	0.00	15.57
TRINITY_DN5495_c20_g1	0.00	0.00	0.00	0.00	0.00	0.00	0.00	0.00	0.00	0.00
TRINITY_DN5495_c2_g1	0.00	0.00	0.00	0.00	0.00	0.00	0.00	0.00	10.42	0.00
TRINITY_DN5495_c3_g1	0.00	0.00	0.00	0.00	0.00	0.00	7.54	0.00	0.00	0.00
TRINITY_DN5495_c4_g1	0.00	0.00	0.00	0.00	2.24	0.00	0.00	0.00	0.00	0.00
TRINITY_DN5495_c4_g2	0.00	0.00	0.00	0.00	0.00	0.00	0.00	0.00	0.00	13.10
TRINITY_DN549600_c0_g1	0.00	2.66	0.00	0.00	0.00	0.00	0.00	0.00	0.00	2.25
TRINITY_DN549604_c0_g1	0.00	0.00	0.00	0.00	0.00	0.00	0.00	0.00	0.00	0.00
TRINITY_DN549604_c0_g2	0.00	0.00	0.00	0.00	0.00	0.00	0.00	0.00	0.00	0.00
TRINITY_DN549605_c0_g1	0.00	0.00	0.00	10.03	0.00	0.00	0.00	0.00	0.00	9.50
TRINITY_DN549605_c2_g1	0.00	0.00	0.00	0.00	0.00	0.00	10.32	0.00	7.66	0.00
TRINITY_DN549605_c3_g1	2.60	8.41	2.59	2.59	0.00	2.22	12.28	0.00	10.01	7.10
TRINITY_DN549606_c0_g1	0.00	0.00	0.00	0.00	0.00	0.00	0.00	0.00	0.00	12.04
TRINITY_DN549608_c0_g1	0.00	0.00	0.00	0.00	0.00	0.00	0.00	0.00	0.00	7.49
TRINITY_DN549609_c0_g1	0.00	0.00	0.00	0.00	0.00	0.00	0.00	0.00	0.00	9.20
TRINITY_DN54960_c0_g1	0.00	0.00	4.72	0.00	0.00	0.00	0.00	0.00	4.48	9.88
TRINITY_DN54960_c0_g2	5.89	6.83	0.00	0.00	0.00	0.00	0.00	0.00	5.59	23.81
TRINITY_DN549613_c0_g1	0.00	0.00	0.00	0.00	0.00	0.00	0.00	0.00	0.00	0.00
TRINITY_DN549614_c0_g1	0.00	6.34	0.00	0.00	6.13	0.00	0.00	0.00	2.80	5.31
TRINITY_DN549616_c0_g1	0.00	0.00	0.00	0.00	0.00	0.00	0.00	0.00	12.48	0.00
TRINITY_DN549616_c0_g2	0.00	2.57	0.00	0.00	0.00	0.00	0.00	0.00	0.00	0.00
TRINITY_DN549617_c0_g2	0.00	0.00	0.00	10.28	11.01	0.00	0.00	0.00	33.97	0.00
TRINITY_DN549617_c5_g1	0.00	0.00	0.00	0.00	0.00	0.00	0.00	0.00	0.00	0.00
TRINITY_DN549617_c8_g1	0.00	0.00	3.81	0.00	0.00	0.00	0.00	0.00	0.00	0.00
TRINITY_DN549618_c1_g1	0.00	0.00	0.00	0.00	0.00	0.00	0.00	0.00	0.00	0.00
TRINITY_DN54961_c0_g1	0.00	0.00	0.00	0.00	0.00	0.00	0.00	0.00	0.00	0.00
TRINITY_DN54961_c0_g3	12.49	0.00	0.00	0.00	0.00	0.00	0.00	0.00	0.00	0.00
TRINITY_DN54961_c0_g4	0.00	0.00	0.00	0.00	0.00	7.66	0.00	0.00	0.00	24.26
TRINITY_DN54961_c0_g5	36.91	87.34	0.00	17.61	37.76	0.00	0.00	0.00	0.00	33.40
TRINITY_DN54961_c0_g6	0.00	0.00	0.00	0.00	0.00	0.00	0.00	0.00	0.00	0.00
TRINITY_DN54961_c0_g7	0.00	0.00	1.86	0.00	0.00	4.22	2.16	0.00	0.00	2.08
TRINITY_DN54961_c0_g8	2.57	0.00	2.56	5.12	0.00	4.39	3.03	2.50	0.00	9.35
TRINITY_DN54961_c10_g1	0.00	0.00	0.00	0.00	0.00	0.00	0.00	0.00	0.00	0.00
TRINITY_DN54961_c12_g1	0.00	0.00	0.00	0.00	0.00	0.00	0.00	0.00	0.00	0.00
TRINITY_DN54961_c1_g1	20.95	4.28	0.00	0.00	5.78	4.61	19.70	3.20	29.74	17.90
TRINITY_DN54961_c2_g1	0.00	0.00	0.00	0.00	0.00	0.00	0.00	0.00	28.07	26.63
TRINITY_DN54961_c2_g2	0.00	0.00	0.00	3.57	3.76	1.01	2.68	0.00	6.94	0.00
TRINITY_DN54961_c3_g1	0.00	22.39	0.00	0.00	0.00	0.00	0.00	0.00	0.00	0.00
TRINITY_DN54961_c4_g1	0.00	13.85	0.00	0.00	0.00	0.00	0.00	0.00	0.00	0.00
TRINITY_DN549620_c0_g2	0.00	0.00	0.00	0.00	0.00	0.00	0.00	0.00	0.00	0.00
TRINITY_DN549621_c0_g1	0.00	0.00	0.00	0.00	10.56	0.00	6.28	0.00	4.80	4.63
TRINITY_DN549622_c0_g1	0.00	17.96	0.00	0.00	0.00	0.00	0.00	0.00	0.00	13.54
TRINITY_DN549623_c0_g1	0.00	0.00	0.00	0.00	0.00	0.00	0.00	0.00	0.00	0.00
TRINITY_DN549624_c0_g1	0.00	0.00	0.00	15.27	0.00	3.79	0.00	0.00	0.00	0.00
TRINITY_DN549625_c0_g1	0.00	0.00	0.00	0.00	0.00	0.00	0.00	0.00	0.00	0.00
TRINITY_DN549625_c3_g1	0.00	40.86	0.00	0.00	0.00	0.00	0.00	0.00	0.00	0.00
TRINITY_DN549625_c4_g1	0.00	0.00	0.00	0.00	0.00	0.00	0.00	0.00	0.00	0.00
TRINITY_DN549626_c0_g1	7.40	0.00	0.00	0.00	7.71	0.00	0.00	0.00	0.00	0.00
TRINITY_DN549628_c0_g1	0.00	0.00	0.00	0.00	0.00	0.00	0.00	0.00	0.00	0.00
TRINITY_DN549629_c0_g1	0.00	0.00	0.00	15.77	0.00	0.00	4.87	0.00	0.00	7.28
TRINITY_DN54962_c0_g1	8.95	5.88	0.00	5.42	3.14	0.00	14.24	9.56	14.31	9.03
TRINITY_DN54962_c0_g2	0.00	11.59	0.00	0.00	0.00	16.53	0.00	0.00	9.12	17.52
TRINITY_DN54962_c0_g3	0.00	0.00	0.00	6.10	0.00	0.00	15.68	0.00	0.00	0.00
TRINITY_DN54962_c1_g1	0.00	0.00	0.00	0.00	0.00	0.00	0.00	0.00	0.00	22.51
TRINITY_DN54962_c2_g1	1.75	1.84	3.47	0.00	1.84	0.00	0.00	0.00	1.69	3.55
TRINITY_DN549630_c0_g1	0.00	0.00	0.00	0.00	0.00	0.00	8.33	0.00	6.24	0.00
TRINITY_DN549631_c1_g1	0.00	0.00	0.00	9.57	0.00	0.00	12.76	0.00	0.00	27.34
TRINITY_DN549632_c0_g1	0.00	0.00	0.00	0.00	0.00	0.00	0.00	0.00	0.00	0.00
TRINITY_DN549633_c0_g1	0.00	0.00	0.00	0.00	0.00	0.00	0.00	2.73	0.00	5.10
TRINITY_DN549634_c0_g1	0.00	0.00	0.00	0.00	0.00	0.00	0.00	0.00	0.00	0.00
TRINITY_DN549637_c0_g1	0.00	0.00	0.00	0.00	0.00	0.00	0.00	0.00	0.00	0.00
TRINITY_DN549638_c0_g1	0.00	5.95	3.16	3.15	0.00	0.00	0.00	3.10	0.00	5.24
TRINITY_DN54963_c0_g2	0.00	0.00	0.00	0.00	0.00	0.00	0.00	0.00	0.00	0.00
TRINITY_DN549642_c0_g1	0.00	0.00	0.00	0.00	0.00	0.00	10.74	0.00	4.15	0.00
TRINITY_DN549642_c1_g1	0.00	0.00	4.13	0.00	0.00	0.00	5.05	0.00	0.00	0.00
TRINITY_DN549644_c0_g1	0.00	0.00	0.00	0.00	0.00	0.00	9.87	0.00	0.00	0.00
TRINITY_DN549647_c0_g1	5.63	0.00	0.00	0.00	0.00	0.00	0.00	0.00	16.05	0.00
TRINITY_DN549647_c1_g1	0.00	0.00	0.00	0.00	0.00	0.00	5.54	0.00	4.27	0.00
TRINITY_DN549650_c0_g1	0.00	0.00	0.00	0.00	0.00	0.00	0.00	0.00	0.00	0.00
TRINITY_DN549651_c0_g1	0.00	0.00	0.00	0.00	0.00	0.00	0.00	0.00	0.00	0.00
TRINITY_DN549652_c0_g1	10.97	0.00	0.00	0.00	0.00	0.00	0.00	0.00	0.00	0.00
TRINITY_DN549654_c0_g1	2.39	0.00	0.00	0.00	0.00	0.00	0.00	0.00	0.00	4.35
TRINITY_DN549654_c0_g2	0.00	0.00	0.00	0.00	0.00	0.00	0.00	0.00	6.52	4.09
TRINITY_DN549655_c0_g1	0.00	0.00	0.00	0.00	0.00	0.00	0.00	0.00	0.00	0.00
TRINITY_DN549655_c0_g2	0.00	0.00	0.00	0.00	0.00	0.00	0.00	0.00	0.00	0.00
TRINITY_DN549655_c1_g3	0.00	0.00	0.00	3.50	0.00	0.00	4.27	0.00	0.00	0.00
TRINITY_DN549657_c0_g1	0.00	0.00	12.74	12.19	13.03	0.00	0.00	0.00	0.00	0.00
TRINITY_DN54965_c0_g2	23.00	0.00	0.00	0.00	0.00	0.00	0.00	0.00	0.00	10.54
TRINITY_DN54965_c1_g1	0.00	0.00	0.00	0.00	0.00	0.00	0.00	0.00	0.00	0.00
TRINITY_DN54965_c1_g2	0.00	0.00	2.07	0.00	0.00	0.00	0.00	4.04	10.07	5.68
TRINITY_DN54965_c2_g1	0.00	0.00	0.00	0.00	0.00	0.00	0.00	0.00	11.05	4.68
TRINITY_DN54965_c2_g2	7.20	0.00	0.00	0.00	0.00	6.25	27.55	0.00	6.85	6.61
TRINITY_DN54965_c2_g3	0.00	0.00	0.00	0.00	0.00	0.00	0.00	0.00	0.00	0.00
TRINITY_DN54965_c2_g4	0.00	0.00	0.00	0.00	0.00	0.00	0.00	0.00	0.00	0.00
TRINITY_DN54965_c3_g1	0.00	0.00	0.00	0.00	0.00	0.00	0.00	0.00	0.00	6.29
TRINITY_DN54965_c4_g1	17.98	0.00	0.00	0.00	0.00	0.00	0.00	0.00	0.00	0.00
TRINITY_DN549660_c1_g1	0.00	0.00	0.00	0.00	0.00	0.00	0.00	0.00	0.00	0.00
TRINITY_DN549663_c0_g1	0.00	0.00	0.00	4.58	0.00	4.00	5.75	0.00	0.00	0.00
TRINITY_DN549664_c0_g1	0.00	0.00	0.00	0.00	0.00	0.00	0.00	0.00	0.00	0.00
TRINITY_DN549668_c0_g1	0.00	0.00	0.00	0.00	0.00	0.00	0.00	0.00	0.00	0.00
TRINITY_DN549668_c0_g2	0.00	0.00	0.00	0.00	0.00	0.00	0.00	0.00	0.00	0.00
TRINITY_DN549668_c1_g1	0.00	0.00	0.00	0.00	0.00	0.00	0.00	0.00	0.00	0.00
TRINITY_DN549668_c3_g1	0.00	0.00	0.00	0.00	0.00	0.00	0.00	0.00	0.00	0.00
TRINITY_DN549668_c4_g1	0.00	0.00	0.00	0.00	0.00	0.00	0.00	0.00	15.16	0.00
TRINITY_DN549668_c8_g1	0.00	0.00	0.00	0.00	0.00	0.00	0.00	0.00	0.00	13.10
TRINITY_DN549668_c9_g1	0.00	0.00	0.00	0.00	0.00	0.00	0.00	0.00	0.00	0.00
TRINITY_DN54966_c0_g2	0.00	18.20	0.00	0.00	0.00	0.00	0.00	0.00	0.00	0.00
TRINITY_DN549670_c0_g1	0.00	0.00	0.00	0.00	8.86	0.00	11.00	0.00	0.00	0.00
TRINITY_DN549671_c1_g1	0.00	0.00	0.00	0.00	8.19	0.00	0.00	0.00	29.98	0.00
TRINITY_DN549672_c0_g1	0.00	0.00	0.00	0.00	0.00	15.99	0.00	0.00	0.00	0.00
TRINITY_DN549673_c0_g1	0.00	0.00	0.00	0.00	0.00	0.00	0.00	0.00	0.00	0.00
TRINITY_DN549673_c1_g1	0.00	0.00	0.00	0.00	0.00	0.00	31.42	11.60	5.80	41.45
TRINITY_DN549673_c3_g1	0.00	0.00	0.00	0.00	15.61	0.00	0.00	0.00	0.00	0.00
TRINITY_DN549673_c4_g1	0.00	0.00	0.00	0.00	0.00	0.00	0.00	0.00	5.80	26.32
TRINITY_DN549674_c0_g1	0.00	0.00	0.00	0.00	0.00	0.00	0.00	0.00	3.12	0.00
TRINITY_DN549674_c1_g1	0.00	0.00	0.00	0.00	0.00	0.00	0.00	0.00	7.06	0.00
TRINITY_DN549675_c0_g1	0.00	0.00	0.00	0.00	0.00	0.00	0.00	0.00	0.00	0.00
TRINITY_DN549676_c0_g1	13.35	0.00	0.00	0.00	0.00	0.00	0.00	0.00	0.00	0.00
TRINITY_DN549676_c0_g3	0.00	0.00	0.00	0.00	0.00	0.00	0.00	0.00	0.00	0.00
TRINITY_DN549676_c0_g4	5.70	0.00	0.00	0.00	5.95	0.00	0.00	0.00	0.00	0.00
TRINITY_DN549679_c0_g1	0.00	0.00	14.86	0.00	0.00	0.00	0.00	7.22	0.00	0.00
TRINITY_DN54967_c0_g1	0.00	0.00	0.00	0.00	0.00	0.00	0.00	0.00	0.00	16.06
TRINITY_DN549681_c0_g1	0.00	0.00	0.00	0.00	0.00	0.00	0.00	0.00	0.00	6.87
TRINITY_DN549682_c0_g1	0.00	0.00	0.00	0.00	0.00	0.00	6.35	0.00	0.00	0.00
TRINITY_DN549684_c0_g1	0.00	0.00	0.00	0.00	0.00	0.00	0.00	0.00	0.00	16.54
TRINITY_DN549685_c0_g1	0.00	0.00	5.39	0.00	0.00	0.00	0.00	0.00	0.00	0.00
TRINITY_DN549686_c0_g1	0.00	0.00	0.00	0.00	0.00	0.00	0.00	0.00	0.00	0.00
TRINITY_DN549688_c0_g1	3.63	4.02	7.25	7.19	0.00	0.00	0.00	3.55	3.47	9.93
TRINITY_DN54968_c0_g1	0.00	0.00	0.00	0.00	0.00	0.00	0.00	0.00	0.00	0.00
TRINITY_DN549693_c0_g1	0.00	0.00	0.00	5.65	9.62	0.00	21.62	0.00	8.51	47.01
TRINITY_DN549694_c0_g2	0.00	0.00	0.00	0.00	0.00	0.00	0.00	0.00	0.00	0.00
TRINITY_DN549695_c0_g1	0.00	0.00	0.00	0.00	0.00	0.00	0.00	0.00	0.00	14.00
TRINITY_DN549696_c0_g2	0.00	36.07	0.00	0.00	0.00	0.00	0.00	0.00	0.00	0.00
TRINITY_DN549696_c1_g1	0.00	0.00	0.00	0.00	6.88	0.00	0.00	0.00	6.27	6.07
TRINITY_DN549696_c1_g2	0.00	0.00	0.00	0.00	0.00	0.00	0.00	0.00	0.00	0.00
TRINITY_DN549696_c4_g1	0.00	0.00	0.00	0.00	0.00	0.00	0.00	0.00	0.00	0.00
TRINITY_DN549696_c5_g1	3.98	0.00	0.00	0.00	0.00	0.00	0.00	0.00	11.40	7.28
TRINITY_DN549696_c7_g1	0.00	0.00	0.00	0.00	0.00	13.96	0.00	0.00	0.00	0.00
TRINITY_DN549698_c0_g1	1.54	0.00	0.00	0.00	0.00	0.00	0.00	0.00	0.00	1.99
TRINITY_DN54969_c1_g1	0.00	4.77	4.55	0.00	0.00	0.98	2.60	0.00	5.43	10.43
TRINITY_DN54969_c1_g2	0.00	0.00	0.00	0.00	0.00	0.00	0.00	0.00	0.00	0.00
TRINITY_DN54969_c2_g1	0.00	0.00	0.00	0.00	0.00	0.00	0.00	0.00	0.00	0.00
TRINITY_DN54969_c3_g1	0.00	0.00	0.00	0.00	0.00	0.00	0.00	0.00	0.00	17.67
TRINITY_DN54969_c6_g1	0.00	0.00	0.00	0.00	0.00	3.84	0.00	4.38	0.00	0.00
TRINITY_DN54969_c7_g1	6.65	0.00	0.00	0.00	0.00	0.00	0.00	0.00	0.00	6.13
TRINITY_DN5496_c0_g1	5.03	161.62	125.98	192.77	147.01	3.23	86.64	6.67	15.79	146.36
TRINITY_DN5496_c1_g1	2.01	5.59	3.98	4.06	3.12	2.13	5.54	1.93	9.02	15.53
TRINITY_DN5496_c1_g2	0.00	0.00	0.00	2.52	0.00	0.00	8.35	4.59	1.59	10.99
TRINITY_DN5496_c1_g3	0.00	2.97	0.00	0.00	0.00	2.35	8.94	0.00	9.29	8.46
TRINITY_DN5496_c2_g1	77.70	196.32	13.43	160.60	40.41	11.35	75.60	37.77	55.67	98.20
TRINITY_DN5496_c3_g1	13.63	14.35	17.43	5.12	5.40	5.81	10.61	0.00	0.00	21.31
TRINITY_DN5496_c4_g1	7.68	0.00	0.00	0.00	0.00	0.00	0.00	0.00	0.00	21.13
TRINITY_DN5496_c5_g1	19.18	46.66	0.00	9.34	0.00	8.32	12.43	9.34	55.01	52.91
TRINITY_DN5496_c6_g1	0.00	0.00	0.00	0.00	0.00	0.00	0.00	0.00	0.00	0.00
TRINITY_DN5496_c8_g1	0.00	0.00	0.00	0.00	0.00	0.00	4.50	0.00	10.63	0.00
TRINITY_DN5496_c9_g1	0.00	0.00	0.00	0.00	0.00	0.00	0.00	0.00	0.00	0.00
TRINITY_DN549701_c0_g1	0.00	0.00	0.00	0.00	0.00	1.97	16.18	0.00	0.00	4.19
TRINITY_DN549702_c0_g1	0.00	0.00	0.00	0.00	0.00	0.00	0.00	0.00	27.83	0.00
TRINITY_DN549703_c0_g1	0.00	0.00	0.00	0.00	0.00	0.00	0.00	0.00	0.00	0.00
TRINITY_DN549708_c0_g1	0.00	0.00	0.00	0.00	0.00	0.00	0.00	0.00	0.00	0.00
TRINITY_DN549709_c1_g1	0.00	33.47	0.00	0.00	0.00	0.00	0.00	0.00	0.00	27.53
TRINITY_DN549713_c0_g1	0.00	0.00	0.00	0.00	0.00	0.00	0.00	0.00	0.00	0.00
TRINITY_DN549714_c0_g1	0.00	0.00	0.00	0.00	0.00	0.00	0.00	0.00	14.78	0.00
TRINITY_DN549715_c0_g1	0.00	0.00	0.00	0.00	0.00	0.00	0.00	0.00	0.00	0.00
TRINITY_DN549715_c1_g1	0.00	8.79	7.88	0.00	0.00	0.00	0.00	0.00	0.00	14.38
TRINITY_DN549715_c2_g1	0.00	0.00	0.00	0.00	13.84	0.00	0.00	0.00	0.00	0.00
TRINITY_DN549717_c0_g1	0.00	0.00	0.00	0.00	0.00	0.00	0.00	0.00	0.00	0.00
TRINITY_DN549719_c0_g1	0.00	0.00	0.00	0.00	0.00	0.00	0.00	0.00	0.00	0.00
TRINITY_DN549719_c1_g1	0.00	0.00	0.00	0.00	0.00	0.00	0.00	0.00	0.00	0.00
TRINITY_DN54971_c0_g2	0.00	0.00	0.00	0.00	0.00	0.00	0.00	0.00	0.00	0.00
TRINITY_DN54971_c1_g1	0.00	0.00	0.00	0.00	8.19	0.00	0.00	0.00	0.00	0.00
TRINITY_DN549720_c1_g1	7.50	0.00	0.00	0.00	0.00	0.00	0.00	0.00	0.00	10.27
TRINITY_DN549723_c0_g1	0.00	0.00	0.00	0.00	0.00	0.00	0.00	0.00	0.00	0.00
TRINITY_DN549725_c0_g1	0.00	0.00	0.00	0.00	0.00	0.00	0.00	0.00	0.00	0.00
TRINITY_DN549727_c0_g1	0.00	0.00	0.00	0.00	0.00	0.00	0.00	0.00	0.00	0.00
TRINITY_DN549728_c0_g1	0.00	0.00	0.00	0.00	0.00	0.00	0.00	0.00	0.00	22.18
TRINITY_DN54972_c0_g1	0.00	0.00	0.00	0.00	0.00	0.00	0.00	0.00	0.00	0.00
TRINITY_DN549730_c0_g1	0.00	34.91	0.00	0.00	0.00	0.00	0.00	0.00	0.00	0.00
TRINITY_DN549731_c0_g1	0.00	0.00	0.00	0.00	0.00	0.00	0.00	0.00	0.00	0.00
TRINITY_DN549731_c1_g1	0.00	0.00	0.00	0.00	0.00	0.00	0.00	0.00	0.00	0.00
TRINITY_DN549732_c0_g1	0.00	0.00	0.00	0.00	25.54	0.00	0.00	0.00	0.00	0.00
TRINITY_DN549737_c0_g1	0.00	0.00	0.00	0.00	0.00	0.00	0.00	0.00	0.00	0.00
TRINITY_DN549738_c0_g1	0.00	0.00	0.00	0.00	0.00	0.00	0.00	0.00	0.00	0.00
TRINITY_DN54973_c0_g1	0.00	15.33	0.00	0.00	0.00	0.00	16.43	0.00	0.00	6.67
TRINITY_DN54973_c0_g2	24.61	0.00	0.00	0.00	7.67	0.00	0.00	0.00	0.00	17.92
TRINITY_DN54973_c1_g1	0.00	0.00	0.00	0.00	0.00	0.00	0.00	0.00	0.00	20.17
TRINITY_DN549740_c0_g1	0.00	0.00	0.00	0.00	0.00	0.00	0.00	0.00	0.00	0.00
TRINITY_DN549741_c0_g1	0.00	0.00	0.00	0.00	0.00	0.00	0.00	0.00	0.00	0.00
TRINITY_DN549747_c0_g2	14.01	0.00	0.00	0.00	0.00	0.00	0.00	0.00	0.00	0.00
TRINITY_DN549747_c1_g2	0.00	4.77	0.00	6.70	0.00	0.00	0.00	0.00	0.00	11.41
TRINITY_DN549747_c1_g4	4.68	0.00	4.69	0.00	0.00	0.00	0.00	0.00	0.00	25.72
TRINITY_DN549747_c4_g1	8.02	0.00	0.00	0.00	0.00	0.00	4.90	3.93	0.00	8.29
TRINITY_DN549747_c5_g1	0.00	0.00	0.00	0.00	0.00	0.00	0.00	0.00	0.00	0.00
TRINITY_DN549748_c1_g1	0.00	0.00	0.00	0.00	0.00	3.31	0.00	0.00	2.34	2.21
TRINITY_DN549749_c0_g1	0.00	0.00	0.00	0.00	0.00	0.00	0.00	0.00	0.00	0.00
TRINITY_DN54974_c0_g1	11.05	7.70	1.36	4.44	4.21	3.53	9.23	7.59	10.60	23.19
TRINITY_DN54974_c0_g2	48.03	80.83	50.96	41.65	34.09	40.50	68.15	18.00	150.24	192.53
TRINITY_DN54974_c0_g3	0.00	10.29	0.00	0.00	0.00	0.00	0.00	0.00	0.00	0.00
TRINITY_DN54974_c0_g4	3.39	0.00	0.00	3.36	0.00	0.00	0.00	0.00	3.24	6.17
TRINITY_DN54974_c1_g1	0.00	19.78	25.06	16.13	8.58	21.50	0.00	16.14	39.31	60.61
TRINITY_DN54974_c2_g1	0.00	0.00	0.00	0.00	0.00	0.00	0.00	0.00	0.00	10.60
TRINITY_DN54974_c3_g1	0.00	0.00	0.00	0.00	0.00	0.00	0.00	0.00	0.00	0.00
TRINITY_DN54974_c5_g1	0.00	0.00	0.00	18.94	0.00	0.00	25.28	0.00	0.00	0.00
TRINITY_DN549750_c0_g1	0.00	0.00	0.00	0.00	0.00	0.00	0.00	0.00	7.42	0.00
TRINITY_DN549755_c0_g1	0.00	0.00	0.00	0.00	0.00	13.27	0.00	0.00	0.00	0.00
TRINITY_DN549756_c1_g1	0.00	0.00	0.00	0.00	0.00	0.00	0.00	0.00	0.00	17.84
TRINITY_DN549757_c0_g1	0.00	0.00	0.00	0.00	0.00	0.00	0.00	0.00	0.00	0.00
TRINITY_DN549757_c1_g1	8.42	0.00	0.00	0.00	0.00	0.00	0.00	0.00	0.00	0.00
TRINITY_DN549759_c0_g1	10.61	0.00	0.00	0.00	0.00	0.00	0.00	0.00	0.00	14.58
TRINITY_DN54975_c0_g1	0.00	0.00	0.00	0.00	0.00	0.00	0.00	0.00	0.00	0.00
TRINITY_DN54975_c1_g1	0.00	0.00	0.00	0.00	0.00	0.00	14.36	0.00	0.00	0.00
TRINITY_DN54975_c1_g2	41.05	0.00	0.00	0.00	0.00	0.00	13.79	0.00	8.80	0.00
TRINITY_DN549762_c0_g1	0.00	13.00	10.83	0.00	0.00	0.00	0.00	0.00	0.00	9.79
TRINITY_DN549764_c0_g1	8.33	10.00	0.00	0.00	0.00	0.00	0.00	0.00	0.00	0.00
TRINITY_DN549765_c0_g1	6.97	0.00	0.00	0.00	0.00	0.00	0.00	0.00	0.00	0.00
TRINITY_DN549766_c0_g1	0.00	0.00	0.00	0.00	0.00	1.85	0.00	0.00	0.00	1.88
TRINITY_DN549766_c0_g2	2.67	3.68	0.00	2.69	0.00	1.90	2.00	0.86	0.97	6.10
TRINITY_DN549766_c2_g1	0.00	0.00	0.00	0.00	0.00	0.00	0.00	0.00	0.00	0.00
TRINITY_DN549767_c0_g1	3.08	0.00	0.00	0.00	0.00	0.00	0.00	0.00	0.00	0.00
TRINITY_DN549769_c0_g1	0.00	0.00	0.00	0.00	0.00	0.00	0.00	0.00	0.00	0.00
TRINITY_DN54976_c0_g1	0.00	0.00	0.00	0.00	0.00	0.00	0.00	0.00	0.00	0.00
TRINITY_DN54976_c0_g2	0.00	0.00	0.00	0.00	0.00	0.00	0.00	0.00	0.00	0.00
TRINITY_DN54976_c0_g3	0.00	0.00	0.00	0.00	0.00	0.00	0.00	0.00	0.00	0.00
TRINITY_DN54976_c0_g4	0.00	0.00	0.00	0.00	0.00	0.00	0.00	0.00	0.00	0.00
TRINITY_DN54976_c2_g1	0.00	42.70	0.00	0.00	0.00	0.00	0.00	0.00	0.00	16.23
TRINITY_DN549771_c0_g1	0.00	0.00	0.00	0.00	0.00	0.00	0.00	0.00	0.00	0.00
TRINITY_DN549772_c0_g1	0.00	0.00	0.00	0.00	0.00	0.00	0.00	0.00	0.00	0.00
TRINITY_DN549773_c1_g1	0.00	0.00	0.00	11.74	0.00	0.00	0.00	0.00	11.68	0.00
TRINITY_DN549774_c0_g1	0.00	0.00	0.00	0.00	0.00	0.00	0.00	0.00	0.00	0.00
TRINITY_DN549776_c0_g1	9.65	0.00	0.00	0.00	0.00	0.00	0.00	0.00	0.00	0.00
TRINITY_DN549778_c0_g1	0.00	0.00	0.00	0.00	0.00	0.00	0.00	0.00	0.00	0.00
TRINITY_DN549779_c0_g1	3.60	7.61	1.79	0.00	0.00	0.00	0.00	0.00	0.00	16.37
TRINITY_DN54977_c0_g1	0.00	0.00	0.00	0.00	0.00	0.00	0.00	0.00	0.00	14.24
TRINITY_DN549780_c0_g1	0.00	0.00	0.00	0.00	0.00	0.00	0.00	0.00	0.00	0.00
TRINITY_DN549780_c1_g1	0.00	0.00	0.00	0.00	0.00	0.00	0.00	0.00	0.00	0.00
TRINITY_DN549781_c1_g1	0.00	0.00	0.00	0.00	0.00	0.00	0.00	0.00	0.00	0.00
TRINITY_DN549781_c2_g1	0.00	0.00	0.00	23.67	0.00	0.00	0.00	0.00	16.66	0.00
TRINITY_DN549781_c5_g1	0.00	0.00	0.00	0.00	0.00	0.00	0.00	0.00	29.62	0.00
TRINITY_DN549782_c0_g1	0.00	0.00	0.00	0.00	0.00	0.00	0.00	0.00	27.60	13.10
TRINITY_DN549783_c0_g1	3.56	0.00	0.00	7.06	0.00	0.00	0.00	0.00	13.61	9.74
TRINITY_DN549784_c1_g1	0.00	18.64	7.11	0.00	29.07	9.15	0.00	0.00	0.00	9.77
TRINITY_DN549785_c0_g1	0.00	0.00	0.00	0.00	0.00	0.00	0.00	0.00	0.00	0.00
TRINITY_DN549786_c0_g1	0.00	0.00	0.00	0.00	0.00	0.00	4.85	3.90	0.00	0.00
TRINITY_DN549787_c0_g1	0.00	0.00	0.00	0.00	0.00	0.00	0.00	0.00	0.00	0.00
TRINITY_DN549788_c0_g1	0.00	0.00	0.00	0.00	0.00	0.00	0.00	0.00	0.00	0.00
TRINITY_DN54978_c0_g2	3.18	0.00	0.00	0.00	0.00	5.45	3.82	0.00	0.00	23.19
TRINITY_DN54978_c0_g3	0.00	0.00	0.00	0.00	0.00	0.00	0.00	0.00	0.00	0.00
TRINITY_DN54978_c1_g1	2.97	9.70	2.96	0.00	6.24	0.00	0.00	0.00	8.55	24.35
TRINITY_DN54978_c2_g1	0.00	0.00	0.00	0.00	0.00	0.00	0.00	20.78	0.00	0.00
TRINITY_DN54978_c6_g1	0.00	0.00	0.00	0.00	0.00	0.00	0.00	0.00	0.00	0.00
TRINITY_DN54978_c7_g1	0.00	0.00	0.00	0.00	0.00	0.00	0.00	0.00	0.00	11.19
TRINITY_DN54978_c8_g1	0.00	0.00	0.00	0.00	0.00	0.00	22.70	0.00	0.00	0.00
TRINITY_DN549790_c0_g1	0.00	0.00	0.00	0.00	0.00	0.00	0.00	0.00	0.00	0.00
TRINITY_DN549790_c0_g2	0.00	0.00	0.00	9.39	0.00	0.00	0.00	0.00	0.00	0.00
TRINITY_DN549793_c0_g1	0.00	0.00	0.00	0.00	0.00	0.00	0.00	14.42	0.00	0.00
TRINITY_DN549794_c0_g1	0.00	0.00	3.71	0.00	0.00	0.00	0.00	0.00	0.00	3.38
TRINITY_DN549795_c0_g1	0.00	0.00	0.00	0.00	0.00	0.00	0.00	0.00	0.00	2.84
TRINITY_DN549797_c0_g1	0.00	0.00	14.52	0.00	0.00	0.00	0.00	0.00	0.00	26.20
TRINITY_DN549798_c0_g1	0.00	0.00	0.00	0.00	0.00	0.00	0.00	0.00	0.00	0.00
TRINITY_DN549799_c0_g1	0.00	0.00	0.00	0.00	13.24	0.00	0.00	0.00	0.00	0.00
TRINITY_DN5497_c0_g1	3.61	13.84	0.60	5.51	0.00	2.95	21.76	3.80	8.84	10.69
TRINITY_DN5497_c0_g2	0.00	0.00	0.00	0.00	0.00	0.00	1.65	1.93	0.00	5.44
TRINITY_DN5497_c0_g3	0.00	0.00	0.00	0.00	0.00	0.00	44.93	0.00	21.57	0.00
TRINITY_DN5497_c0_g4	0.00	0.00	0.00	0.00	2.28	0.00	2.52	4.20	4.18	1.97
TRINITY_DN5497_c0_g5	0.00	0.00	6.76	1.71	3.60	1.45	0.00	0.00	0.00	1.55
TRINITY_DN5497_c10_g1	18.96	0.00	0.00	0.00	0.00	0.00	0.00	0.00	0.00	0.00
TRINITY_DN5497_c12_g1	0.00	0.00	0.00	0.00	0.00	0.00	0.00	0.00	0.00	0.00
TRINITY_DN5497_c1_g1	0.00	0.00	0.00	0.00	0.00	0.00	0.00	0.00	0.00	0.00
TRINITY_DN5497_c1_g2	0.00	0.00	0.00	0.00	0.00	28.99	0.00	0.00	0.00	0.00
TRINITY_DN5497_c4_g1	0.00	0.00	0.00	0.00	0.00	0.00	0.00	0.00	0.00	0.00
TRINITY_DN5497_c7_g1	0.00	0.00	0.00	0.00	0.00	0.00	0.00	0.00	0.00	0.00
TRINITY_DN549800_c0_g1	3.09	4.27	24.41	3.11	2.18	1.75	8.14	0.99	7.06	17.72
TRINITY_DN549801_c0_g1	0.00	0.00	0.00	9.19	0.00	0.00	0.00	0.00	0.00	19.43
TRINITY_DN549801_c1_g1	0.00	0.00	0.00	0.00	0.00	0.00	0.00	0.00	0.00	0.00
TRINITY_DN549802_c0_g1	0.00	0.00	0.00	0.00	0.00	0.00	0.00	0.00	0.00	0.00
TRINITY_DN549803_c0_g1	0.00	0.00	0.00	0.00	0.00	0.00	0.00	0.00	0.00	0.00
TRINITY_DN549808_c0_g1	0.00	0.00	0.00	0.00	0.00	0.00	7.99	0.00	0.00	29.06
TRINITY_DN549809_c0_g1	0.00	0.00	0.00	0.00	0.00	0.00	0.00	0.00	0.00	0.00
TRINITY_DN54980_c0_g1	2.89	1.99	0.00	0.00	0.00	0.00	4.60	0.00	5.81	6.06
TRINITY_DN54980_c1_g1	3.79	0.00	7.59	3.75	3.98	3.26	4.61	3.72	10.87	17.30
TRINITY_DN549810_c0_g1	0.00	0.00	0.00	0.00	0.00	0.00	0.00	0.00	0.00	0.00
TRINITY_DN549810_c0_g2	0.00	0.00	0.00	18.94	0.00	0.00	0.00	0.00	19.12	0.00
TRINITY_DN549810_c1_g1	0.00	0.00	0.00	0.00	0.00	0.00	0.00	0.00	0.00	0.00
TRINITY_DN549810_c4_g1	0.00	0.00	0.00	0.00	0.00	0.00	0.00	0.00	6.82	13.16
TRINITY_DN549810_c5_g1	0.00	0.00	0.00	0.00	0.00	0.00	0.00	0.00	0.00	0.00
TRINITY_DN549811_c0_g1	0.00	0.00	0.00	0.00	0.00	0.00	0.00	0.00	0.00	0.00
TRINITY_DN549811_c1_g1	0.00	0.00	0.00	0.00	0.00	0.00	0.00	0.00	0.00	0.00
TRINITY_DN549812_c0_g1	4.82	0.00	0.00	0.00	0.00	0.00	0.00	0.00	0.00	4.42
TRINITY_DN549813_c0_g1	7.10	0.00	0.00	0.00	7.40	6.17	0.00	0.00	0.00	0.00
TRINITY_DN549814_c0_g1	0.00	0.00	0.00	0.00	0.00	0.00	9.08	0.00	6.79	19.67
TRINITY_DN549815_c0_g1	0.00	0.00	0.00	0.00	0.00	0.00	10.49	0.00	15.56	0.00
TRINITY_DN549816_c0_g1	0.00	11.87	0.00	0.00	0.00	0.00	0.00	0.00	3.42	0.00
TRINITY_DN549817_c0_g1	7.00	0.00	7.08	13.76	0.00	0.00	8.90	0.00	13.32	0.00
TRINITY_DN549817_c0_g2	20.99	0.00	0.00	20.64	7.30	6.08	0.00	5.27	17.55	6.43
TRINITY_DN549818_c0_g1	0.00	0.00	0.00	0.00	0.00	0.00	0.00	0.00	0.00	9.75
TRINITY_DN54981_c0_g1	0.00	6.42	0.00	0.00	0.00	0.00	0.00	0.00	5.29	0.00
TRINITY_DN54981_c0_g2	11.97	0.00	6.03	0.00	0.00	0.00	0.00	0.00	0.00	5.50
TRINITY_DN54981_c0_g3	0.00	0.00	0.00	0.00	0.00	0.00	0.00	0.00	0.00	0.00
TRINITY_DN54981_c1_g1	0.00	0.00	0.00	0.00	0.00	0.00	0.00	0.00	0.00	0.00
TRINITY_DN54981_c2_g1	0.00	0.00	0.00	0.00	0.00	0.00	0.00	0.00	0.00	13.54
TRINITY_DN549822_c0_g2	0.00	0.00	0.00	0.00	0.00	0.00	0.00	0.00	0.00	0.00
TRINITY_DN549823_c1_g1	0.00	0.00	0.00	0.00	0.00	0.00	0.00	0.00	0.00	0.00
TRINITY_DN549824_c0_g1	0.00	0.00	0.00	0.00	0.00	0.00	0.00	0.00	0.00	0.00
TRINITY_DN549825_c1_g1	19.37	45.54	0.00	74.22	0.00	0.00	49.71	0.00	0.00	17.51
TRINITY_DN549825_c4_g1	0.00	0.00	0.00	0.00	0.00	0.00	0.00	0.00	0.00	0.00
TRINITY_DN549826_c0_g1	0.00	0.00	0.00	0.00	0.00	9.83	0.00	0.00	10.94	0.00
TRINITY_DN549827_c0_g1	0.00	0.00	0.00	0.00	0.00	0.00	0.00	0.00	0.00	0.00
TRINITY_DN549828_c0_g1	0.00	0.00	0.00	0.00	0.00	0.00	0.00	0.00	0.00	0.00
TRINITY_DN549828_c1_g1	0.00	0.00	0.00	0.00	0.00	0.00	0.00	0.00	0.00	0.00
TRINITY_DN549829_c0_g1	12.40	14.08	0.00	0.00	0.00	0.00	0.00	0.00	0.00	0.00
TRINITY_DN549829_c1_g1	0.00	0.00	0.00	0.00	0.00	0.00	0.00	0.00	0.00	0.00
TRINITY_DN549829_c2_g1	0.00	0.00	0.00	0.00	19.06	0.00	0.00	0.00	8.74	0.00
TRINITY_DN54982_c0_g1	0.00	0.00	0.00	0.00	0.00	0.00	17.39	0.00	0.00	0.00
TRINITY_DN54982_c0_g2	0.00	0.00	0.00	0.00	0.00	0.00	0.00	0.00	0.00	23.73
TRINITY_DN54982_c0_g3	0.00	0.00	0.00	0.00	0.00	0.00	0.00	0.00	7.99	0.00
TRINITY_DN54982_c1_g1	0.00	0.00	0.00	0.00	0.00	0.00	16.04	10.32	10.21	19.58
TRINITY_DN549830_c0_g1	3.18	3.48	0.00	0.00	0.00	0.00	0.00	0.00	0.00	0.00
TRINITY_DN549832_c0_g1	0.00	7.29	0.00	6.12	0.00	0.00	9.81	0.00	0.00	48.60
TRINITY_DN549832_c3_g1	0.00	0.00	0.00	0.00	0.00	0.00	23.82	0.00	0.00	0.00
TRINITY_DN549833_c1_g1	0.00	0.00	0.00	0.00	0.00	0.00	0.00	0.00	0.00	0.00
TRINITY_DN549834_c0_g1	0.00	0.00	0.00	0.00	0.00	0.00	0.00	0.00	0.00	0.00
TRINITY_DN549835_c0_g1	0.00	0.00	0.00	0.00	0.00	0.00	0.00	0.00	0.00	0.00
TRINITY_DN54983_c0_g2	0.00	0.00	0.00	0.94	0.00	0.80	0.00	0.00	1.84	0.00
TRINITY_DN54983_c0_g3	0.00	0.00	0.00	0.00	0.00	0.00	0.00	0.00	0.00	0.00
TRINITY_DN54983_c0_g4	6.92	0.00	3.45	0.00	0.00	0.00	0.00	0.00	9.92	0.00
TRINITY_DN54983_c0_g5	0.00	0.00	0.00	0.00	0.00	0.00	0.00	0.00	0.00	10.25
TRINITY_DN54983_c1_g1	0.00	0.00	19.19	0.00	0.00	0.00	0.00	0.00	0.00	0.00
TRINITY_DN54983_c1_g2	8.70	10.47	0.00	8.51	0.00	0.00	0.00	0.00	0.00	40.02
TRINITY_DN54983_c2_g1	0.00	0.00	0.00	0.00	0.00	0.00	0.00	0.00	0.00	0.00
TRINITY_DN549840_c0_g1	0.00	0.00	0.00	0.00	3.11	0.00	0.00	0.00	0.00	0.00
TRINITY_DN549841_c0_g1	0.00	0.00	0.00	0.00	0.00	0.00	0.00	0.00	0.00	0.00
TRINITY_DN549841_c1_g1	0.00	0.00	0.00	0.00	0.00	0.00	0.00	0.00	0.00	0.00
TRINITY_DN549843_c0_g1	0.00	0.00	0.00	0.00	0.00	0.00	0.00	0.00	8.42	0.00
TRINITY_DN549846_c0_g1	0.00	0.00	0.00	0.00	0.00	0.00	0.00	0.00	0.00	0.00
TRINITY_DN549847_c0_g2	0.00	0.00	0.00	0.00	0.00	0.00	0.00	0.00	5.91	0.00
TRINITY_DN549848_c1_g1	0.00	17.12	0.00	0.00	0.00	0.00	0.00	0.00	0.00	0.00
TRINITY_DN549848_c2_g1	0.00	0.00	0.00	0.00	0.00	0.00	21.10	0.00	15.58	0.00
TRINITY_DN549848_c3_g1	0.00	0.00	0.00	0.00	0.00	0.00	0.00	0.00	8.39	0.00
TRINITY_DN549848_c5_g1	0.00	9.52	8.06	0.00	0.00	0.00	0.00	0.00	7.58	14.61
TRINITY_DN549848_c8_g1	0.00	9.59	0.00	0.00	4.47	0.00	0.00	0.00	4.06	7.80
TRINITY_DN54984_c0_g1	0.00	0.00	7.17	0.00	0.00	0.00	0.00	0.00	0.00	0.00
TRINITY_DN54984_c0_g2	0.00	0.00	0.00	0.00	0.00	0.00	0.00	0.00	0.00	0.00
TRINITY_DN54984_c1_g1	0.00	0.00	0.00	0.00	0.00	0.00	0.00	0.00	0.00	0.00
TRINITY_DN549852_c0_g1	3.77	0.00	3.77	0.00	0.00	0.00	4.58	0.00	7.20	0.00
TRINITY_DN549853_c0_g1	0.00	0.00	2.55	0.00	0.00	0.00	6.04	0.00	0.00	0.00
TRINITY_DN549854_c0_g1	0.00	0.00	0.00	0.00	0.00	0.00	0.00	0.00	0.00	0.00
TRINITY_DN549855_c0_g1	0.00	38.09	0.00	0.00	16.31	0.00	61.75	0.00	0.00	0.00
TRINITY_DN549856_c0_g1	0.00	0.00	0.00	0.00	0.00	0.00	0.00	0.00	0.00	6.13
TRINITY_DN549856_c1_g1	0.00	0.00	0.00	0.00	0.00	0.00	0.00	0.00	0.00	0.00
TRINITY_DN549857_c0_g1	0.00	3.89	3.52	0.00	3.70	0.00	0.00	0.00	6.73	0.00
TRINITY_DN549858_c2_g1	0.00	0.00	0.00	0.00	0.00	0.00	0.00	0.00	0.00	11.09
TRINITY_DN549858_c3_g1	0.00	0.00	0.00	0.00	0.00	0.00	0.00	0.00	0.00	28.26
TRINITY_DN549858_c4_g1	0.00	0.00	0.00	0.00	0.00	0.00	0.00	0.00	0.00	0.00
TRINITY_DN549858_c5_g1	0.00	0.00	17.00	0.00	0.00	0.00	0.00	0.00	0.00	15.27
TRINITY_DN549863_c0_g1	0.00	13.49	0.00	0.00	0.00	0.00	0.00	0.00	0.00	5.34
TRINITY_DN549864_c1_g1	0.00	22.07	0.00	0.00	0.00	0.00	0.00	0.00	0.00	0.00
TRINITY_DN549866_c0_g1	0.00	0.00	0.00	0.00	0.00	0.00	0.00	0.00	0.00	0.00
TRINITY_DN549867_c0_g1	0.00	0.00	0.00	0.00	0.00	0.00	0.00	0.00	0.00	0.00
TRINITY_DN54986_c0_g1	0.00	0.00	0.00	0.00	4.16	0.00	0.00	0.00	0.00	7.16
TRINITY_DN54986_c0_g2	0.00	9.97	0.00	0.00	4.63	0.00	0.00	0.00	0.00	0.00
TRINITY_DN549873_c0_g1	0.00	0.00	0.00	0.00	0.00	0.00	0.00	0.00	0.00	0.00
TRINITY_DN549874_c0_g1	0.00	8.52	0.00	0.00	0.00	0.00	0.00	0.00	0.00	3.49
TRINITY_DN549876_c0_g2	0.00	0.00	0.00	0.00	0.00	0.00	0.00	0.00	0.00	6.05
TRINITY_DN549876_c1_g1	0.00	5.25	9.32	0.00	0.00	0.00	0.00	0.00	4.42	16.99
TRINITY_DN549877_c0_g1	0.00	0.00	0.00	0.00	0.00	0.00	0.00	0.00	0.00	0.00
TRINITY_DN549878_c0_g1	3.93	0.00	0.00	0.00	0.00	3.37	0.00	0.00	0.00	0.00
TRINITY_DN54987_c0_g1	6.69	0.00	0.00	0.00	6.97	0.00	8.49	0.00	11.95	12.30
TRINITY_DN54987_c0_g2	1.60	11.09	3.12	0.00	3.38	4.06	0.00	1.54	4.66	18.48
TRINITY_DN54987_c0_g3	0.00	0.00	0.00	0.00	0.00	0.00	0.00	0.00	14.91	0.00
TRINITY_DN54987_c1_g1	0.00	0.00	0.00	0.00	0.00	0.00	0.00	0.00	0.00	0.00
TRINITY_DN54987_c2_g1	0.00	0.00	0.00	0.00	0.00	0.00	0.00	10.44	0.00	9.91
TRINITY_DN549880_c0_g1	0.00	0.00	0.00	0.00	0.00	0.00	0.00	0.00	0.00	22.18
TRINITY_DN549881_c0_g1	0.00	0.00	0.00	0.00	0.00	0.00	0.00	0.00	0.00	0.00
TRINITY_DN549882_c1_g1	0.00	0.00	0.00	0.00	0.00	0.00	0.00	16.11	0.00	31.03
TRINITY_DN549883_c0_g1	0.00	0.00	0.00	0.00	0.00	0.00	0.00	0.00	13.69	13.00
TRINITY_DN549884_c0_g1	0.00	0.00	0.00	0.00	0.00	0.00	0.00	0.00	0.00	0.00
TRINITY_DN549884_c1_g1	0.00	0.00	0.00	0.00	17.77	0.00	0.00	0.00	0.00	0.00
TRINITY_DN549885_c0_g1	0.00	0.00	0.00	0.00	0.00	0.00	0.00	0.00	9.17	4.42
TRINITY_DN549887_c1_g1	0.00	0.00	0.00	0.00	0.00	0.00	0.00	0.00	0.00	0.00
TRINITY_DN54988_c1_g1	0.00	0.00	0.00	0.00	0.00	0.00	0.00	0.00	0.00	0.00
TRINITY_DN54988_c1_g2	0.00	0.00	0.00	0.00	0.00	0.00	0.00	0.00	0.00	0.00
TRINITY_DN549890_c0_g1	0.00	0.00	18.66	0.00	0.00	0.00	0.00	0.00	0.00	0.00
TRINITY_DN549891_c0_g1	5.19	0.00	0.00	0.00	0.00	0.00	0.00	5.09	4.92	4.75
TRINITY_DN549893_c0_g1	0.00	0.00	0.00	0.00	0.00	0.00	0.00	0.00	0.00	4.31
TRINITY_DN549894_c0_g1	0.00	0.00	0.00	0.00	0.00	0.00	0.00	0.00	0.00	13.66
TRINITY_DN549899_c0_g1	0.00	0.00	0.00	0.00	0.00	0.00	0.00	0.00	8.85	5.74
TRINITY_DN549899_c1_g1	0.00	0.00	0.00	0.00	0.00	0.00	0.00	0.00	0.00	10.70
TRINITY_DN549899_c3_g1	0.00	0.00	0.00	0.00	7.47	0.00	0.00	0.00	0.00	6.58
TRINITY_DN549899_c7_g1	0.00	0.00	0.00	0.00	0.00	0.00	0.00	0.00	0.00	13.43
TRINITY_DN54989_c0_g1	0.00	0.00	0.00	0.00	0.00	0.00	0.00	0.00	0.00	0.00
TRINITY_DN5498_c0_g1	206.36	137.82	87.01	104.04	79.33	13.90	229.70	26.23	287.25	294.24
TRINITY_DN5498_c5_g1	10.32	9.53	2.27	1.15	0.00	7.80	22.05	3.99	32.47	17.71
TRINITY_DN5498_c5_g3	0.00	0.00	0.00	0.00	0.00	8.35	0.00	0.00	19.00	10.57
TRINITY_DN549900_c0_g1	0.00	0.00	0.00	0.00	0.00	0.00	0.00	0.00	0.00	0.00
TRINITY_DN549901_c0_g1	0.00	0.00	0.00	0.00	0.00	0.00	0.00	0.00	0.00	0.00
TRINITY_DN549902_c0_g1	1.67	1.76	0.00	0.00	0.00	1.43	3.84	0.00	4.87	18.23
TRINITY_DN549904_c0_g1	0.00	0.00	0.00	0.00	0.00	0.00	0.00	0.00	0.00	0.00
TRINITY_DN549906_c0_g1	0.00	0.00	15.39	0.00	0.00	0.00	0.00	0.00	0.00	0.00
TRINITY_DN549907_c0_g1	0.00	0.00	0.00	0.00	0.00	0.00	0.00	0.00	0.00	0.00
TRINITY_DN549908_c0_g1	3.47	0.00	0.00	0.00	0.00	0.00	0.00	0.00	0.00	0.00
TRINITY_DN549909_c0_g1	0.00	0.00	0.00	0.00	3.89	0.00	0.00	0.00	0.00	0.00
TRINITY_DN54990_c1_g1	17.80	0.00	0.00	16.97	18.21	15.02	0.00	0.00	0.00	0.00
TRINITY_DN549913_c0_g1	0.00	0.00	0.00	0.00	4.61	0.00	0.00	0.00	0.00	0.00
TRINITY_DN549915_c0_g1	0.00	0.00	0.00	0.00	2.65	0.00	0.00	0.00	2.42	0.00
TRINITY_DN549917_c1_g1	0.00	12.69	0.00	0.00	0.00	0.00	0.00	0.00	0.00	9.56
TRINITY_DN549918_c0_g1	0.00	0.00	0.00	0.00	0.00	0.00	0.00	0.00	0.00	4.37
TRINITY_DN549919_c0_g1	0.00	8.16	0.00	13.57	0.00	0.00	8.78	0.00	0.00	0.00
TRINITY_DN549921_c0_g1	0.00	0.00	0.00	9.63	10.29	0.00	12.85	0.00	0.00	27.26
TRINITY_DN549922_c0_g1	0.00	0.00	0.00	0.00	0.00	0.00	0.00	0.00	0.00	16.22
TRINITY_DN549923_c0_g1	0.00	0.00	0.00	0.00	0.00	0.00	0.00	0.00	0.00	8.04
TRINITY_DN549924_c0_g1	3.48	3.84	3.48	0.00	0.00	0.00	0.00	0.00	0.00	3.18
TRINITY_DN549925_c0_g1	0.00	9.57	0.00	2.15	12.40	1.67	2.91	0.00	11.51	0.00
TRINITY_DN549925_c1_g1	0.00	0.00	0.00	0.00	0.00	0.00	0.00	0.00	14.91	0.00
TRINITY_DN549925_c2_g1	0.00	0.00	0.00	0.00	0.00	0.00	0.00	0.00	0.00	0.00
TRINITY_DN549925_c3_g1	0.00	0.00	0.00	0.00	0.00	0.00	0.00	0.00	0.00	13.77
TRINITY_DN549925_c4_g1	4.56	0.00	0.00	0.00	0.00	0.00	0.00	0.00	0.00	0.00
TRINITY_DN54992_c0_g1	0.00	0.00	0.00	0.00	0.00	0.00	0.00	0.00	12.88	6.10
TRINITY_DN54992_c2_g1	5.28	0.00	0.00	0.00	0.00	0.00	0.00	0.00	0.00	0.00
TRINITY_DN54992_c3_g4	3.65	22.80	10.86	3.67	6.44	3.11	11.04	2.35	22.95	25.44
TRINITY_DN54992_c7_g1	0.00	0.00	0.00	0.00	0.00	0.00	0.00	0.00	30.87	0.00
TRINITY_DN549930_c0_g1	0.00	0.00	0.00	0.00	0.00	0.00	0.00	0.00	0.00	0.00
TRINITY_DN549931_c0_g1	0.00	0.00	0.00	24.45	8.67	0.00	0.00	0.00	7.95	0.00
TRINITY_DN549936_c0_g1	0.00	0.00	0.00	0.00	0.00	0.00	0.00	4.89	9.46	0.00
TRINITY_DN549936_c1_g1	0.00	11.06	0.00	0.00	0.00	0.00	0.00	0.00	0.00	0.00
TRINITY_DN549937_c0_g1	0.00	0.00	0.00	0.00	0.00	0.00	0.00	0.00	2.93	0.00
TRINITY_DN549941_c0_g1	0.00	0.00	0.00	17.96	0.00	0.00	0.00	0.00	0.00	0.00
TRINITY_DN549942_c0_g2	0.00	0.00	0.00	0.00	0.00	0.00	0.00	0.00	0.00	0.00
TRINITY_DN549942_c1_g1	2.78	0.00	0.00	0.00	0.00	2.38	0.00	0.00	0.00	10.14
TRINITY_DN549944_c0_g1	0.00	0.00	0.00	0.00	0.00	0.00	0.00	0.00	0.00	0.00
TRINITY_DN549944_c0_g2	0.00	15.21	0.00	0.00	0.00	0.00	0.00	0.00	6.16	17.91
TRINITY_DN549945_c0_g1	0.00	0.00	0.00	0.00	0.00	0.00	0.00	0.00	0.00	0.00
TRINITY_DN549947_c0_g1	0.00	2.79	0.00	5.16	2.73	0.00	3.06	0.00	2.49	0.00
TRINITY_DN549948_c0_g1	0.00	3.58	0.00	0.00	0.00	0.00	0.00	0.00	0.00	0.00
TRINITY_DN54994_c0_g1	0.00	0.00	0.00	0.00	0.00	0.00	0.00	0.00	0.00	76.64
TRINITY_DN549950_c0_g1	0.00	0.00	0.00	0.00	0.00	0.00	0.00	0.00	0.00	0.00
TRINITY_DN549951_c0_g1	1.89	0.00	0.00	1.89	0.00	0.00	0.00	0.00	0.00	0.00
TRINITY_DN549952_c0_g1	0.00	0.00	0.00	0.00	0.00	0.00	0.00	0.00	0.00	0.00
TRINITY_DN549954_c1_g1	0.00	0.00	0.00	0.00	0.00	0.00	0.00	0.00	0.00	4.75
TRINITY_DN549955_c0_g1	0.00	0.00	10.16	0.00	0.00	0.00	26.04	0.00	9.57	0.00
TRINITY_DN549956_c0_g1	0.00	0.00	0.00	0.00	0.00	0.00	0.00	0.00	8.08	0.00
TRINITY_DN549958_c0_g1	0.00	0.00	0.00	0.00	0.00	0.00	0.00	17.87	0.00	3.92
TRINITY_DN549959_c0_g1	0.00	4.27	0.00	0.00	0.00	0.00	0.00	0.00	0.00	0.00
TRINITY_DN549959_c0_g2	0.00	0.00	0.00	0.00	0.00	0.00	0.00	0.00	0.00	0.00
TRINITY_DN54995_c2_g1	0.00	0.00	0.00	0.00	0.00	0.00	0.00	0.00	0.00	11.50
TRINITY_DN54995_c2_g2	0.00	0.00	0.00	0.00	0.00	0.00	0.00	0.00	0.00	14.86
TRINITY_DN549960_c0_g1	0.00	0.00	0.00	0.00	0.00	0.00	0.00	0.00	0.00	0.00
TRINITY_DN549962_c0_g1	0.00	0.00	0.00	0.00	0.00	0.00	0.00	0.00	0.00	0.00
TRINITY_DN549963_c1_g1	0.00	0.00	0.00	0.00	0.00	0.00	18.96	0.00	3.62	0.00
TRINITY_DN549968_c0_g1	3.38	3.72	0.00	0.00	7.09	0.00	8.14	0.00	0.00	0.00
TRINITY_DN549969_c0_g1	0.00	0.00	0.00	0.00	0.00	0.00	0.00	3.32	6.50	0.00
TRINITY_DN54996_c0_g1	1.20	1.25	0.00	0.00	0.00	0.00	0.00	1.16	3.52	5.45
TRINITY_DN54996_c1_g1	0.77	3.16	0.00	0.00	0.00	0.00	0.86	0.00	4.90	5.51
TRINITY_DN54996_c2_g1	0.00	0.00	0.00	0.00	0.00	0.00	18.53	0.00	0.00	0.00
TRINITY_DN549970_c0_g1	5.86	0.00	0.00	0.00	0.00	0.00	0.00	0.00	0.00	16.15
TRINITY_DN549971_c0_g1	0.00	0.00	0.00	0.00	0.00	0.00	0.00	0.00	0.00	16.85
TRINITY_DN549972_c0_g1	0.00	10.14	0.00	0.00	0.00	0.00	5.54	4.41	0.00	0.00
TRINITY_DN549974_c0_g1	0.00	0.00	0.00	0.00	0.00	0.00	0.00	0.00	0.00	9.69
TRINITY_DN549974_c1_g1	11.54	4.28	0.00	0.00	0.00	0.00	0.00	0.00	0.00	3.51
TRINITY_DN549978_c0_g1	0.00	0.00	0.00	0.00	0.00	0.00	0.00	0.00	0.00	0.00
TRINITY_DN549979_c0_g1	0.00	11.20	0.00	0.00	0.00	0.00	0.00	0.00	0.00	0.00
TRINITY_DN549980_c0_g1	0.00	0.00	0.00	0.00	0.00	0.00	35.56	0.00	0.00	0.00
TRINITY_DN549982_c0_g1	0.00	0.00	0.00	0.00	4.33	3.55	0.00	0.00	0.00	0.00
TRINITY_DN549982_c1_g1	0.00	0.00	0.00	0.00	0.00	0.00	0.00	0.00	0.00	0.00
TRINITY_DN549983_c0_g1	0.00	4.20	11.35	0.00	0.00	0.00	0.00	0.00	3.61	8.51
TRINITY_DN549985_c0_g1	0.00	0.00	26.22	0.00	26.87	0.00	0.00	0.00	0.00	0.00
TRINITY_DN549989_c0_g1	0.00	0.00	0.00	0.00	0.00	0.00	0.00	0.00	0.00	0.00
TRINITY_DN54998_c0_g1	5.16	9.82	5.99	0.00	0.00	2.57	17.38	0.00	5.76	11.08
TRINITY_DN54998_c0_g2	21.99	0.00	0.00	0.00	0.00	0.00	0.00	0.00	0.00	0.00
TRINITY_DN54998_c1_g1	0.00	0.00	0.00	0.00	0.00	0.00	0.00	0.00	0.00	7.34
TRINITY_DN54998_c2_g1	0.00	21.33	0.00	0.00	9.22	0.00	0.00	0.00	16.89	16.27
TRINITY_DN54998_c4_g1	0.00	0.00	0.00	0.00	0.00	0.00	0.00	0.00	0.00	0.00
TRINITY_DN54998_c5_g1	0.00	29.28	0.00	0.00	0.00	0.00	0.00	0.00	0.00	0.00
TRINITY_DN54998_c6_g1	0.00	0.00	0.00	0.00	0.00	0.00	0.00	0.00	0.00	0.00
TRINITY_DN549990_c0_g1	0.00	0.00	0.00	0.00	0.00	0.00	0.00	0.00	0.00	20.62
TRINITY_DN549992_c0_g1	0.00	0.00	0.00	0.00	0.00	0.00	0.00	0.00	0.00	15.27
TRINITY_DN549992_c0_g2	0.00	1.88	1.80	0.00	0.00	0.00	4.08	0.00	0.00	4.13
TRINITY_DN549992_c3_g1	0.00	0.00	0.00	0.00	0.00	0.00	0.00	0.00	0.00	0.00
TRINITY_DN549992_c3_g5	2.65	2.77	7.90	1.33	1.40	0.00	0.00	0.00	5.18	3.62
TRINITY_DN549993_c0_g1	0.00	0.00	0.00	0.00	0.00	0.00	0.00	0.00	0.00	0.00
TRINITY_DN549994_c0_g1	15.26	0.00	0.00	0.00	0.00	0.00	0.00	0.00	0.00	0.00
TRINITY_DN549996_c0_g1	0.00	8.46	0.00	0.00	0.00	2.24	3.09	0.00	0.00	7.14
TRINITY_DN549997_c0_g1	0.00	0.00	0.00	0.00	0.00	0.00	0.00	0.00	0.00	0.00
TRINITY_DN549998_c1_g1	0.00	0.00	0.00	0.00	0.00	0.00	0.00	0.00	0.00	5.53
TRINITY_DN549998_c2_g1	0.00	0.00	0.00	0.00	0.00	9.83	22.29	0.00	0.00	0.00
TRINITY_DN54999_c0_g1	1.97	8.36	0.00	0.00	0.00	1.68	2.28	0.00	1.91	0.00
TRINITY_DN54999_c1_g1	0.00	0.00	0.00	0.00	0.00	4.10	0.00	0.00	0.00	0.00
TRINITY_DN54999_c3_g1	0.00	0.00	0.00	0.00	0.00	0.00	0.00	0.00	0.00	0.00
TRINITY_DN5499_c0_g1	0.00	0.00	3.07	0.00	0.00	0.00	0.00	0.00	0.00	1.16
TRINITY_DN549_c0_g2	36.30	39.59	23.61	15.81	0.00	19.19	0.00	12.28	26.04	91.83
TRINITY_DN549_c0_g3	12.40	15.13	0.00	36.03	0.00	10.63	0.00	11.93	0.00	68.00
TRINITY_DN549_c0_g4	0.00	0.00	11.39	0.00	18.19	0.00	35.55	0.00	42.17	0.00
TRINITY_DN549_c10_g1	0.00	0.00	0.00	16.62	0.00	0.00	0.00	0.00	0.00	0.00
TRINITY_DN549_c1_g1	0.00	0.00	0.00	0.00	0.00	0.00	7.14	0.00	5.33	5.23
TRINITY_DN549_c21_g1	0.00	0.00	0.00	0.00	0.00	0.00	13.10	0.00	0.00	0.00
TRINITY_DN549_c2_g1	311.71	317.24	190.83	205.13	177.45	157.97	313.52	108.81	691.28	792.13
TRINITY_DN549_c3_g1	188.54	488.46	314.29	283.37	98.79	88.65	438.07	87.25	1006.26	798.46
TRINITY_DN549_c43_g1	0.00	0.00	0.00	0.00	0.00	0.00	0.00	0.00	15.89	7.66
TRINITY_DN549_c46_g1	0.00	21.54	0.00	0.00	0.00	0.00	0.00	0.00	0.00	0.00
TRINITY_DN549_c48_g1	0.00	0.00	0.00	0.00	0.00	0.00	0.00	0.00	0.00	34.00
TRINITY_DN549_c4_g1	0.00	0.00	0.00	3.91	0.59	13.96	0.00	0.00	18.57	0.00
TRINITY_DN549_c5_g1	91.41	61.94	46.33	55.96	17.41	36.95	55.91	32.44	137.98	122.32
TRINITY_DN54_c0_g1	4.86	5.59	3.96	4.22	1.69	2.61	5.32	1.67	9.52	16.19
TRINITY_DN54_c0_g2	11.94	18.03	11.03	4.81	5.06	4.73	2.67	1.53	12.48	14.46
TRINITY_DN54_c0_g3	33.08	43.36	32.21	33.48	18.92	26.32	48.45	15.86	92.50	74.21
TRINITY_DN54_c109_g1	0.00	12.11	0.00	3.25	0.00	0.00	0.00	0.00	0.00	0.00
TRINITY_DN54_c111_g1	0.00	0.00	0.00	0.00	0.00	0.00	0.00	0.00	0.00	0.00
TRINITY_DN54_c11_g1	79.80	78.34	41.62	71.34	46.33	44.25	134.18	38.66	124.19	214.65
TRINITY_DN54_c11_g2	0.00	0.00	0.00	0.00	0.00	0.00	0.00	0.00	0.00	0.00
TRINITY_DN54_c12_g1	17.30	0.00	0.00	0.00	0.00	0.00	0.00	0.00	0.00	0.00
TRINITY_DN54_c13_g1	5.54	8.98	6.21	0.00	2.20	0.00	0.00	0.00	4.14	5.16
TRINITY_DN54_c14_g1	0.00	0.00	0.00	13.63	0.00	0.00	0.00	0.00	11.07	8.04
TRINITY_DN54_c1_g1	0.00	43.67	32.14	0.00	0.00	0.00	20.75	0.00	7.79	0.00
TRINITY_DN54_c24_g1	0.00	0.00	0.00	0.00	0.00	0.00	0.00	0.00	0.00	0.00
TRINITY_DN54_c2_g1	3386.84	4114.96	2118.36	1998.09	2071.62	2233.46	5441.78	1418.53	9382.48	8345.21
TRINITY_DN54_c3_g1	83.33	91.38	66.75	74.78	63.07	29.18	82.99	33.04	221.75	182.11
TRINITY_DN54_c3_g2	70.20	98.71	89.54	50.38	48.15	32.14	84.69	26.40	168.23	157.71
TRINITY_DN54_c3_g3	52.25	38.87	38.89	16.17	27.44	24.94	37.93	14.64	61.96	42.94
TRINITY_DN54_c4_g1	37.24	44.76	28.87	3.61	8.70	17.89	46.23	9.07	49.11	27.51
TRINITY_DN54_c5_g1	32.98	19.79	16.69	0.00	17.03	0.00	21.45	0.00	63.55	90.01
TRINITY_DN54_c64_g1	0.00	0.00	0.00	0.00	0.00	0.00	0.00	0.00	11.34	0.00
TRINITY_DN54_c6_g1	1.23	19.20	0.00	0.00	14.17	0.00	0.00	0.00	0.00	14.01
TRINITY_DN54_c8_g1	112.22	129.23	64.22	79.21	87.11	63.43	234.04	79.89	299.23	296.30
TRINITY_DN54_c9_g1	0.00	20.28	0.00	0.00	0.00	0.00	0.00	0.00	0.00	0.00
TRINITY_DN550000_c0_g1	0.00	0.00	0.00	0.00	0.00	0.00	0.00	0.00	0.00	0.00
TRINITY_DN550001_c1_g1	0.00	0.00	0.00	0.00	0.00	0.00	13.35	9.96	0.00	18.87
TRINITY_DN550001_c2_g1	0.00	0.00	0.00	0.00	0.00	0.00	0.00	0.00	0.00	5.07
TRINITY_DN550002_c1_g1	5.12	8.27	0.00	0.00	0.00	0.00	0.00	0.00	0.00	11.64
TRINITY_DN550003_c0_g1	0.00	0.00	0.00	0.00	0.00	0.00	9.56	0.00	0.00	0.00
TRINITY_DN550004_c0_g1	3.71	0.00	7.41	0.00	0.00	0.00	4.50	0.00	0.00	3.38
TRINITY_DN550004_c1_g1	0.00	0.00	0.00	0.00	0.00	0.00	25.48	0.00	0.00	0.00
TRINITY_DN550005_c0_g1	0.00	0.00	0.00	0.00	0.00	0.00	8.03	0.00	0.00	0.00
TRINITY_DN550006_c0_g1	0.00	0.00	5.39	0.00	0.00	0.00	0.00	0.00	0.00	2.47
TRINITY_DN550009_c0_g1	0.00	0.00	0.00	0.00	0.00	0.00	0.00	0.00	0.00	0.00
TRINITY_DN55000_c0_g1	0.00	0.00	0.00	0.00	0.00	0.00	0.00	0.00	0.00	0.00
TRINITY_DN550010_c0_g1	0.00	0.00	0.00	0.00	0.00	0.00	0.00	0.00	0.00	0.00
TRINITY_DN550011_c0_g1	0.00	0.00	0.00	0.00	0.00	0.00	0.00	0.00	0.00	0.00
TRINITY_DN550011_c1_g1	0.00	0.00	0.00	0.00	0.00	0.00	0.00	0.00	0.00	0.00
TRINITY_DN550012_c0_g1	0.00	0.00	0.00	0.00	0.00	0.00	0.00	0.00	0.00	0.00
TRINITY_DN550014_c0_g1	0.00	0.00	0.00	0.00	0.00	0.00	0.00	0.00	0.00	0.00
TRINITY_DN550015_c1_g1	0.00	0.00	0.00	0.00	0.00	0.00	0.00	0.00	0.00	17.16
TRINITY_DN550016_c0_g1	0.00	0.00	0.00	0.00	0.00	0.00	0.00	0.00	0.00	8.42
TRINITY_DN550017_c0_g1	0.00	0.00	0.00	0.00	0.00	0.00	0.00	0.00	0.00	0.00
TRINITY_DN550017_c1_g1	0.00	0.00	0.00	0.00	0.00	0.00	0.00	0.00	0.00	0.00
TRINITY_DN550018_c0_g1	0.00	0.00	0.00	0.00	0.00	0.00	0.00	0.00	0.00	9.50
TRINITY_DN550019_c0_g1	0.00	0.00	0.00	0.00	0.00	0.00	0.00	0.00	0.00	0.00
TRINITY_DN55001_c1_g1	0.00	0.00	0.00	0.00	0.00	0.00	0.00	0.00	0.00	0.00
TRINITY_DN550020_c0_g1	0.00	0.00	0.00	0.00	0.00	0.00	0.00	0.00	7.09	0.00
TRINITY_DN550021_c0_g2	0.00	7.08	0.00	0.00	0.00	0.00	0.00	0.00	5.78	0.00
TRINITY_DN550021_c0_g3	0.00	0.00	0.00	0.00	0.00	0.00	0.00	0.00	0.00	0.00
TRINITY_DN550021_c1_g2	0.00	0.00	0.00	0.00	0.00	0.00	0.00	0.00	0.00	0.00
TRINITY_DN550021_c2_g1	0.00	0.00	0.00	0.00	0.00	0.00	7.99	6.24	0.00	11.64
TRINITY_DN550021_c2_g3	0.00	0.00	0.00	0.00	0.00	0.00	3.95	0.00	0.00	0.00
TRINITY_DN550021_c2_g4	0.00	0.00	0.00	0.00	0.00	0.00	0.00	0.00	0.00	0.00
TRINITY_DN550021_c5_g1	0.00	0.00	0.00	2.10	0.00	0.00	0.00	0.00	3.85	5.66
TRINITY_DN550021_c6_g1	0.00	0.00	0.00	0.00	0.00	0.00	0.00	0.00	0.00	0.00
TRINITY_DN550021_c7_g1	18.84	0.00	0.00	0.00	0.00	0.00	0.00	0.00	0.00	0.00
TRINITY_DN550021_c9_g1	0.00	0.00	0.00	0.00	0.00	0.00	0.00	0.00	0.00	5.29
TRINITY_DN550022_c0_g2	0.00	0.00	0.00	0.00	0.00	0.00	0.00	0.00	0.00	0.00
TRINITY_DN550022_c1_g1	0.00	0.00	0.00	0.00	0.00	0.00	0.00	0.00	11.34	10.81
TRINITY_DN550022_c1_g2	5.65	0.00	0.00	0.00	0.00	0.00	14.16	5.56	5.37	0.00
TRINITY_DN550022_c4_g1	3.87	0.00	0.00	0.00	0.00	0.00	0.00	3.79	0.00	0.00
TRINITY_DN550022_c6_g1	0.00	0.00	0.00	0.00	0.00	0.00	0.00	0.00	0.00	9.43
TRINITY_DN550022_c7_g1	0.00	0.00	0.00	0.00	0.00	0.00	0.00	0.00	0.00	0.00
TRINITY_DN550022_c8_g1	0.00	0.00	0.00	0.00	0.00	0.00	0.00	0.00	43.17	0.00
TRINITY_DN550023_c0_g1	0.00	0.00	0.00	0.00	0.00	0.00	0.00	0.00	0.00	11.83
TRINITY_DN550024_c0_g1	3.96	0.00	3.93	4.35	0.00	0.00	2.05	0.00	1.73	0.00
TRINITY_DN550025_c0_g1	0.00	0.00	0.00	0.00	0.00	0.00	0.00	0.00	0.00	10.36
TRINITY_DN550025_c0_g2	0.00	31.85	0.00	0.00	0.00	0.00	0.00	0.00	25.15	0.00
TRINITY_DN550027_c0_g1	0.00	0.00	0.00	0.00	0.00	0.00	0.00	9.28	0.00	0.00
TRINITY_DN550028_c0_g1	11.58	14.08	23.45	11.20	0.00	0.00	15.09	0.00	0.00	0.00
TRINITY_DN550029_c0_g1	0.00	0.00	0.00	0.00	0.00	0.00	0.00	0.00	0.00	0.00
TRINITY_DN550030_c0_g1	0.00	0.00	0.00	0.00	0.00	0.00	0.00	0.00	0.00	0.00
TRINITY_DN550031_c0_g1	0.00	0.00	0.00	0.00	0.00	0.00	0.00	0.00	0.00	0.00
TRINITY_DN550031_c1_g1	0.00	0.00	0.00	0.00	0.00	0.00	0.00	0.00	0.00	0.00
TRINITY_DN550034_c0_g1	0.00	0.00	0.00	0.00	0.00	0.00	0.00	0.00	0.00	0.00
TRINITY_DN550035_c0_g1	11.96	0.00	0.00	0.00	0.00	0.00	0.00	0.00	0.00	0.00
TRINITY_DN550036_c0_g1	0.00	0.00	0.00	0.00	0.00	0.00	0.00	0.00	0.00	20.11
TRINITY_DN550037_c0_g1	0.00	0.00	0.00	0.00	0.00	0.00	0.00	0.00	0.00	13.95
TRINITY_DN550039_c0_g1	0.00	0.00	0.00	0.00	0.00	0.00	0.00	0.00	0.00	1.49
TRINITY_DN55003_c0_g1	0.00	4.56	4.08	0.00	0.00	4.41	0.00	0.00	15.66	35.50
TRINITY_DN55003_c0_g2	0.00	0.00	8.13	0.00	0.00	6.98	0.00	0.00	0.00	0.00
TRINITY_DN55003_c0_g3	10.34	0.00	0.00	0.00	0.00	0.00	0.00	0.00	0.00	0.00
TRINITY_DN55003_c3_g1	0.00	0.00	0.00	0.00	0.00	0.00	0.00	0.00	0.00	0.00
TRINITY_DN55003_c3_g2	0.00	0.00	0.00	0.00	0.00	0.00	0.00	0.00	0.00	0.00
TRINITY_DN55003_c5_g1	0.00	0.00	0.00	0.00	0.00	0.00	0.00	0.00	0.00	0.00
TRINITY_DN550040_c0_g1	0.00	0.00	0.00	7.28	0.00	0.00	0.00	0.00	0.00	6.79
TRINITY_DN550041_c0_g1	0.00	0.00	0.00	0.00	0.00	0.00	0.00	0.00	2.09	1.97
TRINITY_DN550042_c0_g1	0.00	0.00	0.00	0.00	7.98	0.00	0.00	0.00	0.00	0.00
TRINITY_DN550042_c1_g1	0.00	0.00	0.00	0.00	0.00	0.00	0.00	0.00	0.00	0.00
TRINITY_DN550043_c0_g1	0.00	0.00	0.00	0.00	0.00	0.00	0.00	0.00	0.00	0.00
TRINITY_DN550045_c0_g1	0.00	0.00	0.00	0.00	0.00	16.61	0.00	0.00	0.00	0.00
TRINITY_DN550045_c1_g1	13.90	0.00	0.00	0.00	14.39	0.00	0.00	0.00	0.00	0.00
TRINITY_DN550047_c1_g1	0.00	0.00	0.00	0.00	18.56	0.00	0.00	0.00	0.00	0.00
TRINITY_DN550049_c0_g1	0.00	0.00	0.00	0.00	0.00	0.00	0.00	0.00	0.00	5.03
TRINITY_DN550049_c1_g1	0.00	0.00	0.00	4.05	0.00	0.00	0.00	1.96	5.89	6.33
TRINITY_DN55004_c0_g1	0.00	0.00	0.00	0.00	0.00	0.00	0.00	0.00	0.00	0.00
TRINITY_DN55004_c1_g1	0.00	0.00	23.91	0.00	0.00	0.00	0.00	0.00	29.98	0.00
TRINITY_DN550050_c0_g1	0.00	0.00	32.79	0.00	0.00	0.00	0.00	0.00	0.00	0.00
TRINITY_DN550050_c1_g1	0.00	0.00	0.00	0.00	0.00	0.00	0.00	0.00	0.00	0.00
TRINITY_DN550051_c1_g1	0.00	0.00	0.00	0.00	0.00	0.00	0.00	0.00	0.00	0.00
TRINITY_DN550054_c0_g1	0.00	0.00	0.00	0.00	0.00	0.00	0.00	0.00	0.00	8.42
TRINITY_DN550056_c0_g1	0.00	0.00	0.00	18.74	0.00	0.00	0.00	0.00	0.00	0.00
TRINITY_DN550058_c0_g1	0.00	0.00	0.00	0.00	0.00	0.00	0.00	0.00	0.00	0.00
TRINITY_DN550058_c1_g1	0.00	12.41	0.00	0.00	0.00	9.34	0.00	0.00	0.00	4.95
TRINITY_DN550059_c0_g1	2.16	2.30	0.00	2.16	0.00	7.37	5.03	0.00	4.18	11.78
TRINITY_DN55005_c0_g1	0.00	10.71	4.74	0.00	0.00	20.33	0.00	0.00	5.22	18.63
TRINITY_DN55005_c11_g1	1.83	1.94	0.00	0.00	1.94	0.00	0.00	0.00	0.00	0.00
TRINITY_DN55005_c1_g1	0.00	0.00	0.00	0.00	0.00	0.00	12.93	0.00	9.51	0.00
TRINITY_DN55005_c3_g1	0.00	0.00	0.00	0.00	0.00	0.00	22.07	0.00	0.00	0.00
TRINITY_DN55005_c4_g1	24.60	0.00	0.00	16.06	0.00	0.00	63.26	0.00	15.64	22.60
TRINITY_DN55005_c5_g1	0.00	20.24	0.00	0.00	0.00	0.00	0.00	0.00	8.03	7.74
TRINITY_DN55005_c6_g1	5.02	0.00	0.00	0.00	0.00	0.00	0.00	0.00	0.00	0.00
TRINITY_DN55005_c9_g1	0.00	0.00	0.00	0.00	0.00	0.00	0.00	0.00	7.49	0.00
TRINITY_DN550061_c1_g1	0.00	6.51	11.32	0.00	0.00	0.00	0.00	0.00	0.00	0.00
TRINITY_DN550063_c1_g1	6.48	0.00	0.00	0.00	6.76	5.64	0.00	0.00	0.00	11.94
TRINITY_DN550064_c0_g1	0.00	0.00	0.00	0.00	0.00	0.00	0.00	0.00	0.00	0.00
TRINITY_DN550065_c0_g1	0.00	6.10	0.00	0.00	0.00	0.00	0.00	0.00	0.00	0.00
TRINITY_DN550065_c1_g1	0.00	0.00	3.85	0.00	4.03	0.00	4.68	0.00	0.00	0.00
TRINITY_DN550067_c0_g1	0.00	0.00	0.00	0.00	0.00	0.00	0.00	0.00	0.00	0.00
TRINITY_DN550068_c0_g1	0.00	0.00	0.00	0.00	0.00	0.00	0.00	0.00	0.00	8.18
TRINITY_DN550072_c0_g1	0.00	11.66	0.00	0.00	0.00	15.58	0.00	0.00	0.00	26.45
TRINITY_DN550075_c0_g1	0.00	0.00	0.00	0.00	0.00	0.00	0.00	0.00	0.00	0.00
TRINITY_DN550076_c0_g1	0.00	0.00	0.00	0.00	0.00	0.00	0.00	14.50	0.00	17.12
TRINITY_DN550078_c0_g1	0.00	0.00	15.11	0.00	0.00	0.00	0.00	0.00	0.00	13.66
TRINITY_DN550079_c0_g1	0.00	3.89	7.03	0.00	0.00	0.00	0.00	0.00	0.00	3.21
TRINITY_DN550079_c1_g1	0.00	0.00	0.00	0.00	0.00	0.00	0.00	0.00	0.00	0.00
TRINITY_DN55007_c0_g1	0.00	0.00	0.00	0.00	0.00	0.00	0.00	0.00	0.00	4.03
TRINITY_DN55007_c0_g2	0.00	0.00	0.00	0.00	0.00	0.00	0.00	0.00	0.00	0.00
TRINITY_DN55007_c3_g1	0.00	0.00	0.00	0.00	0.00	0.00	0.00	0.00	0.00	0.00
TRINITY_DN55007_c4_g1	0.00	0.00	0.00	0.00	0.00	0.00	0.00	0.00	0.00	0.00
TRINITY_DN550080_c0_g1	7.91	0.00	0.00	23.25	0.00	0.00	0.00	0.00	0.00	7.26
TRINITY_DN550081_c0_g1	0.00	0.00	0.00	0.00	0.00	0.00	0.00	0.00	0.00	17.74
TRINITY_DN550082_c0_g1	0.00	0.00	0.00	0.00	0.00	0.00	0.00	0.00	0.00	0.00
TRINITY_DN550083_c0_g1	0.00	0.00	0.00	0.00	0.00	0.00	0.00	0.00	0.00	2.37
TRINITY_DN550084_c0_g1	0.00	0.00	0.00	0.00	0.00	0.00	0.00	0.00	0.00	0.00
TRINITY_DN550087_c0_g1	0.00	0.00	0.00	0.00	0.00	0.00	24.62	0.00	0.00	0.00
TRINITY_DN550088_c0_g1	0.00	0.00	0.00	7.21	0.00	0.00	0.00	0.00	0.00	0.00
TRINITY_DN550089_c0_g1	0.00	17.24	0.00	0.00	0.00	0.00	0.00	0.00	0.00	0.00
TRINITY_DN550089_c1_g1	0.00	0.00	0.00	0.00	0.00	0.00	0.00	0.00	0.00	0.00
TRINITY_DN55008_c0_g1	0.00	0.00	0.00	0.00	0.00	0.00	0.00	0.00	0.00	0.00
TRINITY_DN55008_c0_g2	0.00	0.00	0.00	0.00	0.00	0.00	0.00	0.00	0.00	0.00
TRINITY_DN550091_c0_g1	2.61	0.00	0.00	0.00	0.00	0.00	2.97	0.00	5.09	0.00
TRINITY_DN550093_c0_g1	0.00	0.00	0.00	0.00	0.00	0.00	0.00	0.00	0.00	0.00
TRINITY_DN550095_c0_g1	0.00	0.00	0.00	0.00	0.00	0.00	0.00	0.00	0.00	13.22
TRINITY_DN550098_c0_g1	0.00	0.00	0.00	0.00	0.00	0.00	0.00	0.00	0.00	0.00
TRINITY_DN550099_c0_g1	0.00	0.00	0.00	12.97	0.00	0.00	0.00	0.00	6.27	0.00
TRINITY_DN55009_c0_g1	0.00	0.00	25.12	0.00	0.00	10.63	0.00	0.00	0.00	22.67
TRINITY_DN5500_c0_g2	28.06	47.35	34.30	26.36	9.00	13.35	40.30	21.55	75.30	58.24
TRINITY_DN5500_c1_g1	253.11	212.25	186.03	81.31	78.91	87.95	252.10	62.66	352.06	443.84
TRINITY_DN5500_c2_g2	0.00	0.00	0.00	0.00	0.00	0.00	0.00	0.00	0.00	16.23
TRINITY_DN5500_c4_g1	20.68	0.00	0.00	0.00	0.00	0.00	53.72	0.00	19.75	0.00
TRINITY_DN5500_c5_g1	0.00	0.00	0.00	0.00	0.00	0.00	0.00	0.00	0.00	0.00
TRINITY_DN5500_c6_g1	0.00	0.00	0.00	0.00	0.00	0.00	0.00	0.00	3.54	4.92
TRINITY_DN5500_c6_g3	0.00	0.00	0.00	0.00	0.00	0.00	15.94	0.00	0.00	0.00
TRINITY_DN5500_c6_g4	0.00	0.00	0.00	0.00	0.00	0.00	0.00	0.00	0.00	0.00
TRINITY_DN5500_c9_g1	32.17	0.00	0.00	30.77	0.00	0.00	20.90	0.00	30.87	0.00
TRINITY_DN5500_c9_g3	13.70	57.98	30.21	0.00	29.18	12.17	0.00	6.90	51.69	123.24
TRINITY_DN550101_c0_g1	0.00	0.00	0.00	0.00	0.00	0.00	0.00	0.00	0.00	0.00
TRINITY_DN550103_c0_g1	0.00	0.00	0.00	0.00	0.00	0.00	0.00	0.00	0.00	0.00
TRINITY_DN550104_c0_g1	0.00	0.00	0.00	0.00	0.00	0.00	18.97	0.00	0.00	2.68
TRINITY_DN550104_c1_g1	8.94	0.00	0.00	0.00	9.32	0.00	0.00	0.00	8.54	0.00
TRINITY_DN550105_c1_g1	0.00	0.00	0.00	0.00	8.06	0.00	0.00	0.00	29.50	0.00
TRINITY_DN550106_c0_g1	0.00	0.00	0.00	0.00	0.00	0.00	0.00	0.00	0.00	0.00
TRINITY_DN550107_c0_g1	0.00	0.00	0.00	0.00	0.00	0.00	0.00	0.00	0.00	0.00
TRINITY_DN550108_c0_g1	0.00	0.00	0.00	0.00	0.00	0.00	0.00	0.00	0.00	0.00
TRINITY_DN550108_c1_g1	0.00	0.00	0.00	0.00	0.00	0.00	0.00	0.00	0.00	0.00
TRINITY_DN550109_c0_g2	0.00	0.00	0.00	0.00	6.67	0.00	0.00	0.00	0.00	0.00
TRINITY_DN550109_c2_g1	0.00	0.00	0.00	0.00	0.00	0.00	0.00	0.00	0.00	0.00
TRINITY_DN550109_c3_g1	0.00	0.00	0.00	0.00	0.00	0.00	0.00	0.00	8.59	0.00
TRINITY_DN550109_c3_g3	0.00	0.00	0.00	0.00	0.00	0.00	0.00	0.00	0.00	0.00
TRINITY_DN550109_c4_g1	0.00	0.00	0.00	0.00	0.00	0.00	0.00	0.00	0.00	13.87
TRINITY_DN55010_c0_g1	0.00	0.00	0.00	0.00	0.00	0.00	0.00	0.00	11.60	0.00
TRINITY_DN550111_c0_g1	0.00	12.28	0.00	0.00	0.00	0.00	0.00	0.00	0.00	0.00
TRINITY_DN550111_c2_g1	2.50	0.00	0.00	0.00	0.00	0.00	0.00	0.00	2.40	2.27
TRINITY_DN550111_c3_g1	0.00	0.00	0.00	0.00	0.00	0.00	0.00	0.00	0.00	0.00
TRINITY_DN550111_c4_g1	0.00	0.00	0.00	0.00	0.00	0.00	0.00	0.00	0.00	0.00
TRINITY_DN550113_c0_g1	1.89	2.00	0.00	1.89	2.00	0.00	0.00	0.00	3.67	5.16
TRINITY_DN550114_c0_g1	0.00	28.02	0.00	0.00	0.00	0.00	0.00	0.00	0.00	0.00
TRINITY_DN550115_c0_g1	0.00	0.00	0.00	0.00	0.00	0.00	0.00	0.00	0.00	0.00
TRINITY_DN550116_c0_g1	0.00	0.00	0.00	9.43	0.00	0.00	0.00	4.71	0.00	30.70
TRINITY_DN550118_c0_g1	0.00	6.31	0.00	0.00	0.00	4.74	0.00	0.00	5.20	5.03
TRINITY_DN550119_c0_g1	0.00	0.00	0.00	0.00	0.00	0.00	0.00	0.00	0.00	0.00
TRINITY_DN55011_c0_g1	0.00	0.00	0.00	0.00	0.00	0.00	0.00	0.00	19.12	0.00
TRINITY_DN550121_c0_g1	0.00	0.00	0.00	0.00	0.00	0.00	0.00	0.00	0.00	11.94
TRINITY_DN550121_c1_g1	0.00	0.00	0.00	0.00	0.00	0.00	0.00	0.00	0.00	0.00
TRINITY_DN550122_c0_g1	0.00	0.00	0.00	0.00	0.00	0.00	0.00	0.00	0.00	0.00
TRINITY_DN550123_c1_g1	0.00	0.00	0.00	0.00	0.00	0.00	0.00	0.00	0.00	0.00
TRINITY_DN550124_c0_g1	0.00	0.00	0.00	0.00	0.00	0.00	0.00	0.00	0.00	0.00
TRINITY_DN550125_c0_g1	0.00	0.00	0.00	0.00	0.00	0.00	0.00	0.00	0.00	0.00
TRINITY_DN550128_c0_g1	0.00	0.00	0.00	0.00	0.00	0.00	0.00	0.00	0.00	0.00
TRINITY_DN550129_c0_g1	0.00	0.00	0.00	0.00	3.09	2.51	0.00	0.00	0.00	0.00
TRINITY_DN550131_c0_g1	0.00	0.00	0.00	0.00	0.00	0.00	0.00	0.00	0.00	0.00
TRINITY_DN550131_c0_g4	0.00	0.00	0.00	0.00	0.00	0.00	0.00	0.00	0.00	0.00
TRINITY_DN550131_c2_g1	3.88	4.33	0.00	3.84	4.07	0.00	0.00	0.00	7.41	3.54
TRINITY_DN550136_c0_g1	11.81	0.00	0.00	0.00	0.00	10.14	0.00	0.00	0.00	0.00
TRINITY_DN550136_c2_g1	0.00	0.00	0.00	0.00	0.00	0.00	0.00	0.00	0.00	0.00
TRINITY_DN550136_c3_g1	0.00	0.00	0.00	0.00	14.89	0.00	0.00	0.00	0.00	0.00
TRINITY_DN550136_c4_g1	26.10	15.93	0.00	0.00	0.00	0.00	0.00	0.00	18.16	0.00
TRINITY_DN550136_c5_g1	3.93	0.00	3.93	0.00	0.00	0.00	0.00	0.00	0.00	0.00
TRINITY_DN550137_c0_g1	0.00	0.00	0.00	0.00	0.00	0.00	0.00	0.00	0.00	0.00
TRINITY_DN550139_c0_g1	0.00	0.00	0.00	0.00	0.00	0.00	0.00	0.00	0.00	0.00
TRINITY_DN55013_c0_g1	4.97	0.00	0.00	0.00	0.00	0.00	0.00	0.00	0.00	0.00
TRINITY_DN550142_c0_g1	6.18	0.00	0.00	0.00	0.00	0.00	0.00	0.00	5.87	0.00
TRINITY_DN550143_c0_g1	0.00	0.00	0.00	0.00	0.00	8.07	0.00	0.00	0.00	4.29
TRINITY_DN550145_c0_g1	0.00	0.00	0.00	14.31	15.35	0.00	0.00	0.00	14.27	40.63
TRINITY_DN550147_c0_g1	0.00	2.85	0.00	0.00	0.00	0.00	0.00	0.00	0.00	2.40
TRINITY_DN550147_c1_g2	6.62	0.00	0.00	0.00	0.00	0.00	0.00	6.53	0.00	0.00
TRINITY_DN550149_c0_g1	0.00	20.82	0.00	0.00	0.00	0.00	0.00	0.00	16.84	0.00
TRINITY_DN55014_c1_g1	0.00	3.08	1.63	1.67	2.87	1.69	2.34	0.00	9.70	9.15
TRINITY_DN550152_c0_g1	0.00	0.00	1.80	0.00	0.00	0.00	0.00	1.76	0.00	0.00
TRINITY_DN550156_c0_g1	0.00	0.00	0.00	0.00	0.00	0.00	0.00	0.00	0.00	10.26
TRINITY_DN55015_c0_g2	1.23	1.28	1.22	1.23	0.00	0.00	1.39	1.18	5.99	6.69
TRINITY_DN550160_c2_g1	0.00	0.00	0.00	0.00	0.00	0.00	0.00	0.00	0.00	0.00
TRINITY_DN550161_c0_g1	0.00	0.00	0.00	0.00	0.00	0.00	0.00	0.00	0.00	6.64
TRINITY_DN550162_c0_g1	14.56	15.30	0.00	8.11	6.84	2.76	37.10	0.00	0.00	1.47
TRINITY_DN550163_c0_g1	0.00	0.00	0.00	0.00	0.00	0.00	0.00	0.00	0.00	0.00
TRINITY_DN550165_c0_g1	0.00	6.34	0.00	0.00	0.00	0.00	0.00	0.00	0.00	0.00
TRINITY_DN550168_c0_g1	6.42	0.00	0.00	0.00	6.70	0.00	8.14	0.00	0.00	11.83
TRINITY_DN550169_c0_g2	0.00	0.00	0.00	0.00	0.00	0.00	0.00	0.00	17.27	0.00
TRINITY_DN550169_c2_g1	0.00	0.00	0.00	0.00	0.00	0.00	0.00	0.00	0.00	0.00
TRINITY_DN55016_c0_g1	0.00	0.00	0.00	0.00	0.00	0.00	0.00	0.00	7.16	0.00
TRINITY_DN55016_c1_g1	0.00	0.00	0.00	0.00	0.00	0.00	0.00	0.00	0.00	0.00
TRINITY_DN550170_c1_g1	0.00	17.65	0.00	0.00	0.00	0.00	0.00	0.00	0.00	0.00
TRINITY_DN550170_c2_g1	0.00	0.00	0.00	0.00	0.00	0.00	0.00	0.00	0.00	0.00
TRINITY_DN550173_c0_g1	0.00	0.00	0.00	0.00	0.00	0.00	34.22	0.00	12.57	0.00
TRINITY_DN550174_c0_g1	0.00	0.00	0.00	0.00	4.00	0.00	4.64	0.00	0.00	3.48
TRINITY_DN550177_c0_g1	17.95	6.96	0.00	0.00	0.00	0.00	0.00	0.00	0.00	0.00
TRINITY_DN550178_c0_g1	15.24	0.00	9.91	12.47	0.00	0.00	0.00	0.00	12.39	0.00
TRINITY_DN55017_c0_g1	32.66	38.38	0.00	5.45	0.00	23.98	0.00	20.87	102.29	60.07
TRINITY_DN55017_c2_g1	4.38	8.73	0.00	0.00	0.00	0.00	0.00	4.52	0.00	47.17
TRINITY_DN55017_c2_g2	0.00	0.00	0.00	0.00	26.67	0.00	0.00	0.00	0.00	0.00
TRINITY_DN55017_c3_g1	0.00	0.00	0.00	0.00	0.00	0.00	0.00	0.00	0.00	0.00
TRINITY_DN55017_c3_g2	0.00	0.00	17.32	0.00	0.00	0.00	22.24	0.00	0.00	0.00
TRINITY_DN550180_c0_g1	0.00	0.00	0.00	0.00	0.00	0.00	0.00	0.00	0.00	0.00
TRINITY_DN550181_c0_g1	0.00	0.00	0.00	0.00	0.00	0.00	0.00	6.70	0.00	6.26
TRINITY_DN550182_c0_g1	0.00	0.00	0.00	0.00	0.00	0.00	0.00	0.00	0.00	0.00
TRINITY_DN550182_c0_g2	0.00	0.00	0.00	0.00	0.00	0.00	5.20	0.00	0.00	0.00
TRINITY_DN550182_c0_g3	0.00	0.00	0.00	0.00	0.00	0.00	0.00	0.00	14.78	14.00
TRINITY_DN550182_c0_g4	0.00	0.00	0.00	0.00	0.00	0.00	0.00	0.00	2.61	2.47
TRINITY_DN550182_c0_g5	0.00	0.00	0.00	0.00	0.00	0.00	0.00	0.00	0.00	1.87
TRINITY_DN550189_c0_g1	0.00	9.26	0.00	0.00	0.00	0.00	0.00	0.00	0.00	28.44
TRINITY_DN55018_c0_g1	2.45	5.96	3.64	2.46	3.21	0.00	2.78	1.18	8.82	19.09
TRINITY_DN55018_c10_g1	15.71	0.00	9.44	9.09	9.69	4.37	0.00	0.00	0.00	15.89
TRINITY_DN55018_c12_g1	0.00	0.00	0.00	0.00	0.00	0.00	0.00	0.00	17.97	0.00
TRINITY_DN55018_c13_g1	0.00	0.00	0.00	0.00	0.00	0.00	0.00	0.00	0.00	8.65
TRINITY_DN55018_c1_g1	2.90	0.00	0.00	0.00	0.00	0.00	6.90	5.65	0.00	14.45
TRINITY_DN55018_c1_g2	2.89	0.00	2.88	2.88	3.04	4.95	3.44	0.00	5.55	8.89
TRINITY_DN55018_c2_g1	0.00	0.00	38.48	0.00	0.00	0.00	0.00	0.00	0.00	0.00
TRINITY_DN55018_c4_g1	0.00	0.00	0.00	0.00	0.00	0.00	14.36	0.00	0.00	0.00
TRINITY_DN55018_c4_g3	0.00	0.00	0.00	0.00	0.00	0.00	0.00	0.00	0.00	12.14
TRINITY_DN55018_c4_g5	0.00	0.00	0.00	0.00	0.00	0.00	0.00	0.00	0.00	0.00
TRINITY_DN55018_c5_g1	0.00	0.00	0.00	0.00	0.00	0.00	8.42	0.00	6.30	6.10
TRINITY_DN55018_c7_g1	0.00	21.35	0.00	0.00	0.00	0.00	116.18	0.00	0.00	0.00
TRINITY_DN55018_c9_g1	0.00	0.00	0.00	0.00	0.00	0.00	0.00	0.00	0.00	0.00
TRINITY_DN550190_c0_g1	0.00	0.00	0.00	0.00	0.00	0.00	0.00	0.00	3.62	0.00
TRINITY_DN550192_c0_g1	0.00	0.00	0.00	0.00	0.00	0.00	0.00	0.00	0.00	3.77
TRINITY_DN550192_c1_g1	0.00	0.00	0.00	0.00	0.00	0.00	0.00	0.00	0.00	0.00
TRINITY_DN550193_c0_g1	10.41	0.00	0.00	0.00	0.00	0.00	0.00	0.00	0.00	9.56
TRINITY_DN550194_c0_g1	0.00	0.00	0.00	0.00	0.00	1.55	0.00	0.00	0.00	0.00
TRINITY_DN550195_c0_g2	5.84	0.00	5.87	0.00	0.00	0.00	0.00	0.00	5.54	5.36
TRINITY_DN550195_c1_g1	0.00	0.00	0.00	0.00	0.00	0.00	0.00	0.00	0.00	0.00
TRINITY_DN550196_c0_g2	0.00	12.20	0.00	0.00	0.00	0.00	0.00	0.00	0.00	9.20
TRINITY_DN550197_c0_g1	0.00	20.28	34.28	18.74	20.56	0.00	0.00	47.94	0.00	30.02
TRINITY_DN550198_c0_g1	0.00	0.00	0.00	0.00	0.00	0.00	0.00	0.00	0.00	0.00
TRINITY_DN550199_c0_g1	0.00	0.00	0.00	0.00	0.00	0.00	0.00	0.00	0.00	0.00
TRINITY_DN5501_c0_g1	0.00	1.79	1.57	2.05	5.48	1.75	2.01	0.00	7.58	8.38
TRINITY_DN5501_c0_g2	11.80	18.16	9.74	7.50	3.73	6.00	18.36	5.00	24.31	33.21
TRINITY_DN5501_c1_g1	0.00	0.00	0.00	0.00	0.00	6.47	0.00	0.00	0.00	0.00
TRINITY_DN550202_c0_g1	0.00	0.00	0.00	1.81	0.00	0.00	0.00	0.00	0.00	1.65
TRINITY_DN550203_c0_g1	0.00	0.00	0.00	0.00	0.00	11.50	0.00	0.00	18.81	12.15
TRINITY_DN550206_c0_g1	0.00	0.00	0.00	0.00	0.00	0.00	0.00	0.00	0.00	0.00
TRINITY_DN550207_c0_g1	0.00	0.00	0.00	0.00	0.00	0.00	0.00	0.00	0.00	16.23
TRINITY_DN550207_c1_g1	0.00	0.00	0.00	0.00	0.00	0.00	0.00	0.00	0.00	0.00
TRINITY_DN550208_c0_g1	3.22	0.00	0.00	0.00	0.00	1.82	0.00	0.00	0.00	0.00
TRINITY_DN55020_c0_g2	0.00	0.00	0.00	0.00	0.00	0.00	0.00	0.00	0.00	0.00
TRINITY_DN55020_c1_g1	0.00	0.00	0.00	0.00	0.00	0.00	0.00	0.00	0.00	0.00
TRINITY_DN550210_c0_g1	0.00	0.00	0.00	0.00	0.00	0.00	0.00	0.00	0.00	0.00
TRINITY_DN550211_c0_g1	0.00	0.00	0.00	0.00	0.00	0.00	0.00	0.00	0.00	24.41
TRINITY_DN550214_c0_g1	0.00	0.00	0.00	0.00	0.00	0.00	14.46	0.00	0.00	20.37
TRINITY_DN550215_c0_g1	0.00	10.34	0.00	0.00	8.97	0.00	0.00	8.42	0.00	0.00
TRINITY_DN550216_c0_g1	0.00	0.00	0.00	0.00	0.00	0.00	13.70	0.00	10.07	0.00
TRINITY_DN550217_c0_g1	0.00	0.00	0.00	0.00	0.00	0.00	2.68	0.00	0.00	2.08
TRINITY_DN550218_c0_g1	0.00	0.00	0.00	0.00	0.00	6.84	0.00	7.72	0.00	0.00
TRINITY_DN550219_c0_g1	0.00	0.00	0.00	0.00	0.00	0.00	0.00	0.00	0.00	0.00
TRINITY_DN55021_c0_g1	5.45	20.26	0.00	0.00	0.00	5.59	0.00	10.72	33.45	186.81
TRINITY_DN55021_c4_g1	0.00	0.00	0.00	6.69	0.00	0.00	8.66	6.70	0.00	6.26
TRINITY_DN550222_c0_g1	0.00	0.00	0.00	0.00	0.00	0.00	0.00	0.00	0.00	0.00
TRINITY_DN550223_c0_g1	0.00	0.00	0.00	0.00	0.00	0.00	0.00	0.00	0.00	0.00
TRINITY_DN550224_c0_g1	0.00	0.00	0.00	0.00	0.00	0.00	0.00	0.00	0.00	0.00
TRINITY_DN550225_c0_g1	0.00	0.00	0.00	0.00	0.00	0.00	0.00	0.00	0.00	0.00
TRINITY_DN550227_c0_g1	0.00	0.00	0.00	0.00	0.00	0.00	0.00	0.00	0.00	0.00
TRINITY_DN550227_c1_g1	0.00	0.00	0.00	0.00	0.00	0.00	0.00	0.00	0.00	0.00
TRINITY_DN550228_c0_g1	8.28	0.00	8.40	0.00	0.00	0.00	0.00	0.00	0.00	0.00
TRINITY_DN550229_c0_g1	0.00	0.00	6.13	0.00	0.00	5.28	0.00	0.00	0.00	11.97
TRINITY_DN55022_c0_g1	10.74	17.55	9.20	11.13	5.36	4.40	9.26	3.58	21.89	16.91
TRINITY_DN55022_c0_g2	0.00	0.00	0.00	4.16	0.00	0.00	0.00	0.00	0.00	0.00
TRINITY_DN55022_c1_g1	0.00	1.77	0.00	0.00	0.00	0.00	0.00	0.00	0.00	1.53
TRINITY_DN55022_c1_g2	0.00	0.00	0.00	0.00	0.00	0.00	0.00	0.00	13.64	0.00
TRINITY_DN55022_c2_g2	0.00	0.00	0.00	0.00	0.00	0.00	0.00	0.00	0.00	0.00
TRINITY_DN55022_c3_g1	0.00	0.00	0.00	0.00	0.00	0.00	0.00	0.00	0.00	0.00
TRINITY_DN550230_c0_g2	3.84	12.81	0.00	0.00	0.00	0.00	0.00	0.00	3.66	0.00
TRINITY_DN550232_c0_g1	0.00	0.00	0.00	0.00	0.00	0.00	0.00	0.00	0.00	0.00
TRINITY_DN550233_c0_g1	3.01	0.00	0.00	9.11	0.00	0.00	0.00	0.00	2.94	0.00
TRINITY_DN550234_c0_g1	0.00	0.00	0.00	0.00	0.00	0.00	0.00	0.00	0.00	0.00
TRINITY_DN550235_c0_g1	0.00	0.00	0.00	0.00	0.00	0.00	7.78	0.00	5.85	0.00
TRINITY_DN550237_c0_g1	0.00	0.00	0.00	0.00	0.00	0.00	0.00	0.00	0.00	0.00
TRINITY_DN550239_c0_g1	0.00	0.00	0.00	0.00	0.00	0.00	0.00	0.00	13.45	10.29
TRINITY_DN55023_c0_g1	0.00	0.00	0.00	0.00	0.00	4.38	0.00	0.00	0.00	5.22
TRINITY_DN55023_c0_g3	0.00	0.00	0.00	0.00	0.00	0.00	0.00	0.00	3.12	22.43
TRINITY_DN55023_c1_g1	0.00	0.00	0.00	0.00	0.00	0.00	0.00	0.00	0.00	0.00
TRINITY_DN55023_c2_g1	0.00	0.00	0.00	0.00	0.00	0.00	0.00	0.00	0.00	17.22
TRINITY_DN550240_c1_g1	0.00	0.00	0.00	0.00	0.00	0.00	0.00	0.00	0.00	0.00
TRINITY_DN550241_c1_g1	0.00	0.00	0.00	0.00	0.00	0.00	0.00	0.00	0.00	0.00
TRINITY_DN550243_c0_g1	14.99	90.52	0.00	0.00	15.48	0.00	0.00	0.00	0.00	0.00
TRINITY_DN550244_c0_g1	11.18	0.00	0.00	0.00	11.67	0.00	0.00	0.00	0.00	0.00
TRINITY_DN550245_c0_g1	0.00	0.00	0.00	0.00	1.08	0.00	0.00	0.00	0.00	0.00
TRINITY_DN550246_c0_g1	6.06	0.00	0.00	0.00	0.00	0.00	0.00	5.96	0.00	5.57
TRINITY_DN550248_c0_g1	0.00	0.00	32.14	0.00	0.00	0.00	0.00	0.00	0.00	28.98
TRINITY_DN550249_c0_g1	0.00	0.00	0.00	0.00	0.00	0.00	0.00	0.00	0.00	0.00
TRINITY_DN55024_c0_g1	0.00	0.00	0.00	0.00	0.00	0.00	0.00	0.00	0.00	0.00
TRINITY_DN55024_c10_g1	0.00	0.00	14.89	14.20	0.00	0.00	0.00	0.00	0.00	0.00
TRINITY_DN55024_c11_g1	0.00	0.00	43.26	0.00	0.00	12.16	0.00	0.00	0.00	0.00
TRINITY_DN55024_c12_g1	0.00	17.81	0.00	0.00	0.00	0.00	0.00	0.00	0.00	0.00
TRINITY_DN55024_c13_g1	0.00	0.00	0.00	0.00	0.00	0.00	0.00	0.00	0.00	0.00
TRINITY_DN55024_c14_g1	0.00	12.60	0.00	0.00	0.00	0.00	0.00	0.00	0.00	0.00
TRINITY_DN55024_c1_g3	0.00	0.00	0.00	0.00	0.00	0.00	0.00	0.00	0.00	0.00
TRINITY_DN55024_c1_g4	0.00	0.00	0.00	0.00	0.00	0.00	0.00	30.02	0.00	0.00
TRINITY_DN55024_c2_g1	0.00	0.00	0.00	0.00	0.00	0.00	0.00	0.00	0.00	0.00
TRINITY_DN55024_c5_g1	0.00	23.33	0.00	0.00	0.00	0.00	0.00	0.00	9.17	26.45
TRINITY_DN55024_c7_g1	0.00	0.00	0.00	0.00	0.00	0.00	0.00	0.00	0.00	0.00
TRINITY_DN55024_c9_g1	0.00	0.00	0.00	0.00	0.00	0.00	0.00	0.00	0.00	7.15
TRINITY_DN550252_c0_g1	0.00	0.00	0.00	0.00	0.00	0.00	0.00	0.00	0.00	0.00
TRINITY_DN550254_c1_g1	0.00	0.00	0.00	0.00	0.00	0.00	0.00	0.00	0.00	0.00
TRINITY_DN550255_c1_g1	0.00	0.00	0.00	0.00	0.00	0.00	0.00	0.00	0.00	7.08
TRINITY_DN550256_c0_g1	0.00	0.00	0.00	0.00	0.00	0.00	0.00	0.00	0.00	0.00
TRINITY_DN550257_c1_g1	0.00	0.00	0.00	0.00	0.00	0.00	0.00	0.00	0.00	0.00
TRINITY_DN550257_c1_g2	0.00	0.00	0.00	0.00	0.00	0.00	0.00	0.00	0.00	0.00
TRINITY_DN550257_c2_g1	0.00	0.00	0.00	0.00	15.61	0.00	0.00	0.00	0.00	0.00
TRINITY_DN550257_c3_g1	0.00	0.00	0.00	16.34	0.00	0.00	0.00	0.00	16.52	31.03
TRINITY_DN550257_c6_g1	0.00	0.00	0.00	0.00	12.58	0.00	0.00	0.00	0.00	0.00
TRINITY_DN550258_c0_g1	0.00	0.00	0.00	0.00	0.00	2.04	0.00	0.00	0.00	0.00
TRINITY_DN550259_c0_g1	0.00	0.00	0.00	0.00	0.00	0.00	0.00	0.00	0.00	0.00
TRINITY_DN550259_c3_g1	14.01	0.00	0.00	0.00	0.00	0.00	18.38	0.00	0.00	0.00
TRINITY_DN55025_c0_g1	14.60	0.00	0.00	0.00	0.00	0.00	0.00	0.00	0.00	0.00
TRINITY_DN550260_c1_g1	0.00	40.89	0.00	0.00	0.00	0.00	0.00	0.00	0.00	0.00
TRINITY_DN550262_c0_g1	4.02	0.00	0.00	0.00	0.00	0.00	0.00	0.00	0.00	3.67
TRINITY_DN550263_c0_g1	0.00	0.00	0.00	0.00	0.00	0.00	9.43	0.00	0.00	0.00
TRINITY_DN550263_c1_g1	0.00	0.00	0.00	0.00	0.00	0.00	0.00	0.00	0.00	0.00
TRINITY_DN550264_c0_g1	0.00	0.00	0.00	0.00	0.00	0.00	2.72	0.00	2.24	0.00
TRINITY_DN550265_c0_g1	0.00	0.00	0.00	0.00	0.00	0.00	0.00	0.00	0.00	0.00
TRINITY_DN550266_c0_g1	4.87	5.22	0.00	0.00	0.00	2.08	0.00	0.00	0.00	0.00
TRINITY_DN550267_c1_g1	0.00	0.00	0.00	0.00	0.00	0.00	0.00	0.00	0.00	0.00
TRINITY_DN550268_c0_g1	4.34	0.00	0.00	0.00	0.00	0.00	0.00	0.00	0.00	0.00
TRINITY_DN550268_c1_g1	0.00	0.00	0.00	0.00	0.00	0.00	0.00	0.00	0.00	0.00
TRINITY_DN55026_c0_g1	0.00	0.00	0.00	0.00	0.00	0.00	0.00	0.00	0.00	2.23
TRINITY_DN55026_c0_g2	0.00	0.00	0.00	0.00	0.00	0.00	0.00	0.00	0.00	0.00
TRINITY_DN550270_c0_g1	0.00	0.00	0.00	0.00	0.00	0.00	0.00	0.00	0.00	0.00
TRINITY_DN550271_c0_g1	0.00	5.13	1.08	3.30	0.00	2.04	2.81	0.00	8.72	2.18
TRINITY_DN550272_c0_g1	0.00	0.00	0.00	0.00	0.00	0.00	0.00	0.00	0.00	0.00
TRINITY_DN550272_c0_g2	0.00	0.00	0.00	0.00	0.00	0.00	0.00	0.00	0.00	13.11
TRINITY_DN550272_c1_g1	0.00	0.00	0.00	0.00	0.00	0.00	0.00	0.00	0.00	3.31
TRINITY_DN550272_c1_g2	1.08	1.12	1.07	0.00	0.00	0.92	2.45	0.00	5.30	2.96
TRINITY_DN550272_c1_g4	0.00	0.00	0.00	0.00	17.33	0.00	0.00	0.00	0.00	0.00
TRINITY_DN550272_c3_g1	0.00	0.00	0.00	0.00	0.00	0.00	0.00	0.00	0.00	0.00
TRINITY_DN550272_c4_g1	0.00	5.25	0.00	0.00	4.86	0.00	5.75	4.56	0.00	4.25
TRINITY_DN550273_c0_g1	0.00	0.00	0.00	0.00	0.00	0.00	0.00	0.00	0.00	0.00
TRINITY_DN550273_c1_g1	0.00	0.00	0.00	0.00	0.00	0.00	0.00	0.00	0.00	0.00
TRINITY_DN550274_c0_g1	0.00	0.00	0.00	0.00	0.00	9.88	0.00	0.00	0.00	5.23
TRINITY_DN550275_c0_g1	0.00	0.00	0.00	0.00	2.86	0.00	0.00	0.00	2.62	2.48
TRINITY_DN550277_c2_g1	0.00	0.00	0.00	0.00	0.00	0.00	0.00	0.00	0.00	0.00
TRINITY_DN550278_c0_g2	0.00	0.00	0.00	0.00	0.00	0.00	0.00	0.00	0.00	0.00
TRINITY_DN55027_c0_g1	12.57	22.07	21.62	6.18	6.56	10.94	7.95	8.20	47.78	34.71
TRINITY_DN55027_c1_g1	12.85	0.00	0.00	0.00	0.00	5.59	0.00	0.00	0.00	5.92
TRINITY_DN550280_c0_g1	0.00	0.00	0.00	0.00	0.00	0.00	0.00	0.00	0.00	0.00
TRINITY_DN550283_c0_g1	0.00	0.00	0.00	4.65	0.00	0.00	0.00	0.00	4.49	4.32
TRINITY_DN550284_c0_g1	0.00	0.00	0.00	0.00	0.00	0.00	0.00	0.00	0.00	6.60
TRINITY_DN550285_c0_g1	0.00	0.00	0.00	0.00	0.00	0.00	0.00	0.00	0.00	0.00
TRINITY_DN550286_c0_g1	0.00	0.00	0.00	0.00	0.00	0.00	0.00	0.00	0.00	0.00
TRINITY_DN550290_c0_g1	0.00	0.00	0.00	0.00	0.00	0.00	0.00	0.00	0.00	0.00
TRINITY_DN550292_c0_g1	0.00	0.00	0.00	0.00	0.00	0.00	0.00	0.00	0.00	0.00
TRINITY_DN550293_c0_g1	6.76	0.00	0.00	0.00	0.00	2.89	0.00	3.30	3.23	21.55
TRINITY_DN550294_c0_g1	0.00	0.00	18.49	0.00	74.90	0.00	0.00	0.00	0.00	0.00
TRINITY_DN550294_c1_g1	0.00	0.00	0.00	0.00	0.00	0.00	38.22	0.00	0.00	0.00
TRINITY_DN550295_c0_g1	0.00	0.00	0.00	0.00	0.00	0.00	0.00	0.00	0.00	0.00
TRINITY_DN550296_c0_g1	0.00	0.00	0.00	0.00	0.00	0.00	0.00	0.00	0.00	0.00
TRINITY_DN550297_c0_g1	0.00	0.00	0.00	0.00	0.00	0.00	0.00	0.00	0.00	0.00
TRINITY_DN55029_c1_g1	0.00	0.00	0.00	0.00	0.00	0.00	0.00	0.00	0.00	0.00
TRINITY_DN5502_c0_g1	18.11	21.49	10.72	11.79	12.43	9.38	19.49	5.32	48.25	35.57
TRINITY_DN5502_c1_g1	0.00	0.00	0.00	0.00	0.00	0.00	0.00	0.00	0.00	0.00
TRINITY_DN5502_c4_g1	0.00	0.00	0.00	0.00	0.00	0.00	0.00	0.00	0.00	0.00
TRINITY_DN550301_c0_g1	0.00	0.00	15.38	0.00	0.00	0.00	0.00	0.00	0.00	0.00
TRINITY_DN550302_c0_g1	0.00	0.00	0.00	0.00	0.00	0.00	0.00	0.00	0.00	0.00
TRINITY_DN550305_c0_g1	2.22	4.74	0.00	0.00	0.00	0.00	0.00	0.00	2.14	0.00
TRINITY_DN550306_c0_g1	19.92	0.00	0.00	0.00	0.00	0.00	0.00	0.00	0.00	0.00
TRINITY_DN550307_c0_g1	0.00	0.00	0.00	0.00	0.00	0.00	0.00	0.00	0.00	0.00
TRINITY_DN550307_c3_g1	0.00	0.00	0.00	0.00	0.00	0.00	0.00	0.00	0.00	0.00
TRINITY_DN550308_c0_g1	0.00	0.00	0.00	0.00	0.00	0.00	0.00	0.00	0.00	0.00
TRINITY_DN550309_c1_g1	0.00	0.00	0.00	0.00	0.00	7.09	0.00	0.00	7.78	0.00
TRINITY_DN55030_c0_g1	23.36	0.00	0.00	0.00	0.00	0.00	12.50	0.00	13.90	39.15
TRINITY_DN55030_c0_g2	8.79	0.00	0.00	0.00	9.17	7.66	0.00	0.00	0.00	0.00
TRINITY_DN550311_c0_g1	0.00	0.00	5.22	0.00	0.00	0.00	0.00	0.00	0.00	6.56
TRINITY_DN550311_c1_g1	1.89	4.01	0.00	0.00	0.00	0.00	0.00	0.00	1.85	2.15
TRINITY_DN550312_c0_g1	0.00	0.00	0.00	2.88	0.00	0.00	0.00	0.00	0.00	0.00
TRINITY_DN550312_c0_g2	0.00	0.00	0.00	8.03	0.00	0.00	0.00	0.00	0.00	0.00
TRINITY_DN550312_c2_g1	6.57	0.00	0.00	0.00	0.00	0.00	0.00	0.00	6.24	12.09
TRINITY_DN550312_c3_g1	0.00	0.00	0.00	0.00	0.00	0.00	0.00	0.00	0.00	36.28
TRINITY_DN550313_c0_g1	0.00	0.00	0.00	0.00	0.00	0.00	0.00	0.00	0.00	4.95
TRINITY_DN550314_c0_g1	0.00	0.00	0.00	10.15	0.00	0.00	6.42	5.08	4.90	0.00
TRINITY_DN550315_c0_g1	0.00	0.00	14.27	0.00	0.00	0.00	0.00	0.00	2.75	15.65
TRINITY_DN550316_c0_g1	0.00	0.00	0.00	0.00	0.00	0.00	18.53	13.44	27.17	12.91
TRINITY_DN550317_c1_g1	0.00	0.00	0.00	0.00	0.00	0.00	0.00	0.00	0.00	0.00
TRINITY_DN550318_c0_g1	0.00	0.00	0.00	0.00	0.00	0.00	0.00	0.00	0.00	3.19
TRINITY_DN550319_c0_g1	0.00	0.00	0.00	0.00	0.00	0.00	0.00	0.00	0.00	0.00
TRINITY_DN55031_c0_g1	10.35	7.60	20.64	3.42	0.00	2.96	8.33	0.00	3.30	40.87
TRINITY_DN55031_c0_g2	0.00	0.00	0.00	0.00	0.00	0.00	0.00	0.00	0.00	0.00
TRINITY_DN55031_c10_g1	8.13	9.11	8.15	4.03	4.27	3.50	4.98	0.00	15.52	18.59
TRINITY_DN55031_c10_g2	0.00	0.00	0.00	0.00	0.00	0.00	0.00	0.00	0.00	0.00
TRINITY_DN55031_c2_g1	0.00	0.00	0.00	0.00	0.00	0.00	0.00	0.00	0.00	0.00
TRINITY_DN55031_c4_g1	0.00	0.00	0.00	0.00	0.00	0.00	0.00	0.00	0.00	0.00
TRINITY_DN55031_c5_g1	0.00	0.00	0.00	14.42	0.00	0.00	0.00	0.00	0.00	0.00
TRINITY_DN55031_c8_g1	0.00	0.00	0.00	0.00	0.00	0.00	7.51	0.00	5.66	10.96
TRINITY_DN550320_c0_g1	0.00	16.03	0.00	0.00	0.00	0.00	0.00	0.00	0.00	0.00
TRINITY_DN550321_c0_g1	0.00	0.00	0.00	0.00	4.56	0.00	0.00	0.00	4.15	3.99
TRINITY_DN550322_c0_g1	0.00	0.00	0.00	0.00	0.00	4.23	0.00	0.00	0.00	0.00
TRINITY_DN550323_c0_g1	0.00	0.00	0.00	0.00	0.00	0.00	0.00	6.50	6.27	0.00
TRINITY_DN550325_c0_g2	0.00	0.00	0.00	0.00	0.00	0.00	0.00	0.00	0.00	9.39
TRINITY_DN550326_c0_g1	0.00	0.00	0.00	0.00	0.00	0.00	0.00	0.00	0.00	0.00
TRINITY_DN550327_c0_g1	0.00	0.00	0.00	0.00	0.00	0.00	0.00	0.00	0.00	0.00
TRINITY_DN550328_c0_g1	0.00	0.00	0.00	0.00	0.00	0.00	0.00	0.00	0.00	0.00
TRINITY_DN55032_c0_g1	0.00	0.00	0.00	0.00	0.00	0.00	0.00	0.00	13.47	0.00
TRINITY_DN55032_c0_g2	0.00	12.36	0.00	0.00	0.00	0.00	0.00	0.00	13.58	13.99
TRINITY_DN550331_c0_g1	0.00	14.91	0.00	0.00	0.00	0.00	0.00	0.00	11.76	0.00
TRINITY_DN550332_c0_g1	0.00	0.00	0.00	0.00	0.00	0.00	88.97	0.00	0.00	0.00
TRINITY_DN550336_c0_g1	0.00	0.00	0.00	0.00	0.00	0.00	23.45	0.00	0.00	0.00
TRINITY_DN550338_c0_g1	0.00	19.97	0.00	11.30	0.00	0.00	0.00	0.00	0.00	0.00
TRINITY_DN550339_c0_g1	0.00	0.00	0.00	0.00	0.00	0.00	0.00	0.00	0.00	0.00
TRINITY_DN55033_c0_g1	0.00	0.00	0.00	0.00	0.00	0.00	0.00	0.00	0.00	0.00
TRINITY_DN55033_c1_g1	0.00	0.00	0.00	0.00	0.00	0.00	0.00	0.00	0.00	0.00
TRINITY_DN55033_c2_g1	0.00	0.00	0.00	0.00	0.00	7.49	0.00	8.42	0.00	31.65
TRINITY_DN55033_c2_g2	1.99	8.43	0.00	0.00	0.00	0.00	0.00	0.00	4.08	2.22
TRINITY_DN55033_c3_g1	0.00	0.00	0.00	0.00	0.00	0.00	0.00	0.00	28.96	17.17
TRINITY_DN55033_c4_g1	0.00	0.00	8.58	0.00	8.82	0.00	0.00	0.00	0.00	7.79
TRINITY_DN550340_c0_g1	0.00	0.00	0.00	0.00	0.00	0.00	0.00	0.00	0.00	2.16
TRINITY_DN550341_c0_g1	0.00	14.17	11.81	0.00	0.00	0.00	0.00	0.00	0.00	21.34
TRINITY_DN550342_c0_g1	0.00	0.00	0.00	0.00	0.00	0.00	0.00	0.00	0.00	0.00
TRINITY_DN550343_c0_g1	0.00	0.00	0.00	4.92	0.00	0.00	0.00	0.00	0.00	4.58
TRINITY_DN550344_c0_g1	0.00	0.00	0.00	0.00	0.00	0.00	0.00	0.00	0.00	0.00
TRINITY_DN550348_c0_g1	0.00	0.00	0.00	0.00	0.00	0.00	0.00	0.00	0.00	3.38
TRINITY_DN550348_c0_g2	0.00	0.00	0.00	0.00	0.00	0.00	0.00	0.00	0.00	3.16
TRINITY_DN550348_c2_g1	0.00	0.00	0.00	0.00	0.00	0.00	0.00	0.00	0.00	0.00
TRINITY_DN55034_c0_g1	0.00	0.00	0.00	0.00	0.00	0.00	0.00	0.00	0.00	10.39
TRINITY_DN55034_c1_g1	0.00	0.00	0.00	0.00	0.00	0.00	0.00	0.00	0.00	0.00
TRINITY_DN550350_c0_g1	0.00	7.14	0.00	0.00	6.40	0.00	0.00	0.00	5.83	0.00
TRINITY_DN550350_c1_g1	0.00	0.00	9.66	0.00	0.00	0.00	0.00	9.28	0.00	0.00
TRINITY_DN550351_c0_g1	0.00	3.99	0.00	0.00	0.00	0.00	6.63	0.00	1.83	0.00
TRINITY_DN550353_c0_g1	0.00	0.00	0.00	0.00	0.00	0.00	0.00	0.00	0.00	19.39
TRINITY_DN550355_c0_g1	0.00	0.00	0.00	0.00	0.00	0.00	0.00	0.00	0.00	0.00
TRINITY_DN550356_c0_g1	0.00	0.00	0.00	0.00	0.00	0.00	0.00	0.00	0.00	0.00
TRINITY_DN550357_c0_g1	0.00	0.00	0.00	0.00	0.00	0.00	0.00	0.00	0.00	0.00
TRINITY_DN550358_c1_g1	6.48	7.61	0.00	0.00	6.76	0.00	0.00	0.00	6.16	5.97
TRINITY_DN550359_c0_g1	0.00	0.00	0.00	0.00	0.00	4.53	0.00	0.00	0.00	0.00
TRINITY_DN55035_c0_g1	12.29	15.85	5.20	10.19	10.25	12.56	36.29	7.53	58.77	31.90
TRINITY_DN550362_c0_g1	0.00	4.76	0.00	0.00	0.00	0.00	0.00	0.00	0.00	0.00
TRINITY_DN550364_c0_g1	0.00	0.00	0.00	0.00	0.00	0.00	20.56	0.00	0.00	10.06
TRINITY_DN550366_c0_g1	0.00	7.46	6.43	0.00	0.00	0.00	8.07	0.00	6.05	5.86
TRINITY_DN550367_c0_g1	0.00	0.00	0.00	0.00	0.00	0.00	0.00	0.00	0.00	0.00
TRINITY_DN550369_c0_g1	35.60	21.43	0.00	0.00	19.20	0.00	25.60	0.00	60.61	37.06
TRINITY_DN55036_c0_g1	0.00	0.00	0.00	0.00	0.00	0.00	0.00	0.00	0.00	0.00
TRINITY_DN55036_c2_g1	16.64	19.93	0.00	0.00	0.00	0.00	0.00	0.00	16.05	15.13
TRINITY_DN55036_c3_g2	0.00	0.00	0.00	0.00	0.00	0.00	0.00	0.00	0.00	0.00
TRINITY_DN55036_c4_g1	0.00	0.00	0.00	0.00	0.00	0.00	0.00	0.00	0.00	0.00
TRINITY_DN55036_c8_g1	0.00	0.00	0.00	0.00	0.00	0.00	0.00	0.00	0.00	0.00
TRINITY_DN550370_c0_g1	0.00	0.00	0.00	0.00	0.00	0.00	0.00	0.00	0.00	4.07
TRINITY_DN550370_c0_g2	0.00	0.00	0.00	0.00	0.00	0.00	0.00	0.00	1.31	0.00
TRINITY_DN550370_c0_g3	0.00	0.00	0.00	0.00	0.00	0.00	0.00	0.00	0.00	0.00
TRINITY_DN550371_c0_g1	0.00	0.00	0.00	0.00	0.00	0.00	0.00	6.34	0.00	0.00
TRINITY_DN550372_c0_g1	0.00	0.00	0.00	0.00	0.00	0.00	0.00	0.00	0.00	0.00
TRINITY_DN550373_c0_g1	0.00	0.00	0.00	0.00	4.64	0.00	0.00	0.00	0.00	3.98
TRINITY_DN550373_c1_g1	0.00	4.96	4.42	0.00	0.00	0.00	5.42	0.00	8.38	0.05
TRINITY_DN550374_c0_g2	14.47	0.00	0.00	0.00	0.00	0.00	0.00	0.00	13.92	0.00
TRINITY_DN550377_c0_g1	0.00	0.00	0.00	0.00	0.00	0.00	3.14	0.00	0.00	0.00
TRINITY_DN550380_c0_g1	0.00	0.00	0.00	7.99	0.00	0.00	0.00	0.00	15.56	0.00
TRINITY_DN550382_c0_g1	0.00	0.00	10.42	0.00	10.60	0.00	0.00	0.00	0.42	24.78
TRINITY_DN550384_c0_g1	0.00	3.29	0.00	0.00	1.65	0.00	1.79	0.00	0.00	1.42
TRINITY_DN550385_c0_g1	0.00	0.00	0.00	0.00	0.00	0.00	0.00	0.00	0.00	0.00
TRINITY_DN550387_c0_g1	0.00	0.00	0.00	0.00	0.00	0.00	0.00	0.00	0.00	0.00
TRINITY_DN550387_c1_g1	12.40	0.00	0.00	0.00	0.00	0.00	0.00	0.00	0.00	0.00
TRINITY_DN550389_c0_g1	3.20	0.00	1.06	0.00	2.26	0.00	8.88	0.00	1.04	5.59
TRINITY_DN550389_c1_g1	0.00	0.00	0.00	11.20	0.00	0.00	0.00	0.00	11.10	0.00
TRINITY_DN55038_c0_g1	0.00	0.00	0.00	3.56	0.00	0.00	0.00	0.00	6.88	3.28
TRINITY_DN55038_c0_g2	0.00	0.00	0.00	0.00	0.00	0.00	0.00	0.00	0.00	0.00
TRINITY_DN55038_c1_g1	2.52	0.00	0.00	0.00	0.00	0.00	0.00	0.00	0.00	5.73
TRINITY_DN550392_c1_g1	33.29	19.93	0.00	0.00	0.00	0.00	0.00	0.00	0.00	0.00
TRINITY_DN550393_c1_g1	0.00	0.00	0.00	0.00	0.00	0.00	0.00	0.00	0.00	19.92
TRINITY_DN550395_c0_g1	0.00	0.00	0.00	0.00	0.00	0.00	0.00	0.00	0.00	0.00
TRINITY_DN550397_c0_g1	0.00	0.00	0.00	0.00	0.00	0.00	0.00	0.00	0.00	0.00
TRINITY_DN550397_c1_g1	0.00	0.00	0.00	0.00	0.00	0.00	0.00	0.00	0.00	0.00
TRINITY_DN55039_c0_g2	0.00	0.00	0.00	0.00	0.00	0.00	0.00	0.00	0.00	14.86
TRINITY_DN55039_c0_g3	0.00	0.00	0.00	0.00	0.00	0.00	10.32	0.00	0.00	29.50
TRINITY_DN55039_c2_g1	24.88	0.00	0.00	0.00	0.00	0.00	0.00	0.00	0.00	9.56
TRINITY_DN55039_c3_g1	0.00	0.00	0.00	0.00	0.00	0.00	0.00	0.00	0.00	16.08
TRINITY_DN55039_c5_g1	0.00	0.00	0.00	0.00	0.00	0.00	0.00	0.00	0.00	0.00
TRINITY_DN5503_c0_g1	0.00	0.00	0.00	6.81	11.34	0.00	8.81	6.83	0.00	0.00
TRINITY_DN5503_c0_g2	2.59	5.61	9.94	10.17	2.06	5.50	5.01	1.55	14.69	7.11
TRINITY_DN5503_c0_g5	21.22	18.21	7.28	0.00	0.00	0.00	0.00	0.00	6.86	58.33
TRINITY_DN5503_c11_g1	0.00	0.00	0.00	0.00	0.00	0.00	0.00	0.00	0.00	0.00
TRINITY_DN5503_c1_g2	0.00	0.00	0.00	0.00	0.00	0.00	0.00	0.00	0.00	0.00
TRINITY_DN5503_c3_g1	0.00	0.00	0.00	0.00	9.58	0.00	0.00	0.00	0.00	0.00
TRINITY_DN5503_c4_g2	0.00	0.00	0.00	0.00	0.00	0.00	0.00	0.00	0.00	0.00
TRINITY_DN5503_c7_g1	0.00	0.00	0.00	0.00	0.00	13.06	0.00	0.00	0.00	0.00
TRINITY_DN550403_c1_g1	11.97	13.91	0.00	11.75	6.24	0.00	0.00	0.00	0.00	16.51
TRINITY_DN550404_c0_g1	0.00	0.00	0.00	0.00	0.00	0.00	0.00	0.00	6.36	0.00
TRINITY_DN550406_c1_g1	0.00	12.43	0.00	0.00	0.00	0.00	0.00	0.00	0.00	0.00
TRINITY_DN550407_c0_g1	0.00	0.00	0.00	0.00	0.00	0.00	0.00	0.00	0.00	0.00
TRINITY_DN550409_c0_g1	0.00	0.00	0.00	0.00	0.00	0.00	0.00	0.00	0.00	0.00
TRINITY_DN55040_c0_g1	0.00	0.00	7.28	0.00	0.00	8.13	0.00	0.00	0.00	8.65
TRINITY_DN55040_c0_g2	2.38	0.00	0.00	0.00	0.00	0.00	0.00	0.00	0.00	0.00
TRINITY_DN55040_c0_g3	0.00	0.00	0.00	0.00	0.00	0.00	0.00	0.00	0.00	0.00
TRINITY_DN55040_c1_g1	3.53	0.00	0.00	0.00	0.00	0.00	0.00	0.00	5.70	0.00
TRINITY_DN550412_c0_g1	0.00	0.00	0.00	0.00	0.00	0.00	0.00	0.00	8.49	0.00
TRINITY_DN550412_c1_g1	0.00	0.00	0.00	0.00	0.00	0.00	0.00	0.00	0.00	0.00
TRINITY_DN550413_c0_g1	0.00	0.00	0.00	0.00	0.00	0.00	0.00	0.00	0.00	8.76
TRINITY_DN550414_c0_g1	0.00	0.00	0.00	15.02	0.00	0.00	0.00	0.00	0.00	0.00
TRINITY_DN550415_c0_g1	0.00	0.00	0.00	0.00	6.46	0.00	0.00	0.00	5.87	0.00
TRINITY_DN550416_c0_g1	2.44	0.00	0.00	0.00	2.57	0.00	5.74	0.00	9.42	6.66
TRINITY_DN550417_c1_g1	4.89	0.00	0.00	0.00	0.00	0.00	0.00	0.00	0.00	4.41
TRINITY_DN550418_c0_g2	0.00	18.34	5.40	0.00	7.66	0.00	36.96	0.00	0.00	15.67
TRINITY_DN550418_c0_g3	0.00	0.00	0.00	0.00	13.39	0.00	0.00	0.00	0.00	26.74
TRINITY_DN550418_c0_g4	9.77	11.88	0.00	0.00	0.00	0.00	0.00	0.00	0.00	0.00
TRINITY_DN550418_c2_g1	0.00	0.00	10.25	0.00	0.00	0.00	3.04	0.00	4.96	4.68
TRINITY_DN550418_c3_g1	0.00	0.00	0.00	22.69	0.00	0.00	0.00	0.00	0.00	0.00
TRINITY_DN55041_c0_g1	0.00	0.00	0.00	0.00	0.00	0.00	0.00	0.00	0.00	0.00
TRINITY_DN55041_c2_g1	0.00	0.00	0.00	0.00	0.00	0.00	0.00	0.00	11.93	0.00
TRINITY_DN55041_c4_g1	0.00	15.54	0.00	0.00	0.00	0.00	0.00	0.00	12.30	0.00
TRINITY_DN550420_c0_g1	0.00	0.00	0.00	0.00	0.00	0.00	0.00	0.00	0.00	0.00
TRINITY_DN550420_c0_g2	0.00	0.00	0.00	0.00	0.00	0.00	0.00	0.00	0.00	0.00
TRINITY_DN550421_c0_g1	0.00	0.00	0.00	0.00	0.00	0.00	0.00	0.00	0.00	0.00
TRINITY_DN550421_c1_g1	0.00	0.00	0.00	0.00	0.00	0.00	0.00	0.00	0.00	0.00
TRINITY_DN550422_c0_g1	0.00	0.00	0.00	0.00	0.00	0.00	0.00	0.00	0.00	0.00
TRINITY_DN550424_c0_g1	0.00	0.00	0.00	0.00	0.00	0.00	0.00	0.00	0.00	0.00
TRINITY_DN550425_c1_g1	25.80	0.00	0.00	0.00	0.00	7.49	0.00	0.00	0.00	0.00
TRINITY_DN550426_c0_g1	0.00	0.00	0.00	0.00	0.00	0.00	0.00	5.36	0.00	0.00
TRINITY_DN550427_c0_g1	0.00	12.20	0.00	0.00	0.00	0.00	26.04	0.00	9.57	18.39
TRINITY_DN550428_c1_g1	0.00	0.00	0.00	0.00	0.00	0.00	0.00	0.00	0.00	0.00
TRINITY_DN550430_c0_g1	0.00	0.00	0.00	0.00	0.00	0.00	0.00	0.00	0.00	0.00
TRINITY_DN550432_c0_g1	10.03	0.00	0.00	0.00	0.00	0.00	0.00	0.00	5.59	0.00
TRINITY_DN550432_c0_g2	0.00	0.00	0.00	0.00	0.00	0.00	0.00	0.00	0.00	0.00
TRINITY_DN550432_c1_g1	0.00	0.00	14.21	0.00	0.00	0.00	0.00	13.35	0.00	0.00
TRINITY_DN550432_c2_g1	0.00	0.00	0.00	43.27	0.00	0.00	0.00	0.00	0.00	0.00
TRINITY_DN550432_c2_g2	0.00	0.00	0.00	0.00	0.00	0.00	0.00	0.00	21.28	0.00
TRINITY_DN550432_c2_g3	0.00	0.00	0.00	5.88	0.00	0.00	0.00	2.88	0.00	0.00
TRINITY_DN550433_c0_g1	0.00	19.93	0.00	0.00	0.00	0.00	0.00	0.00	16.05	15.13
TRINITY_DN550434_c0_g1	7.10	0.00	0.00	0.00	0.00	0.00	0.00	7.00	0.00	6.52
TRINITY_DN550434_c0_g2	8.37	0.00	0.00	0.00	0.00	0.00	0.00	0.00	15.98	7.70
TRINITY_DN550434_c2_g1	0.00	0.00	0.00	0.00	0.00	0.00	0.00	0.00	0.00	8.42
TRINITY_DN550435_c0_g1	3.24	0.00	0.00	0.00	1.71	0.00	0.00	0.00	0.00	4.41
TRINITY_DN550436_c0_g1	0.00	6.75	3.08	0.00	0.00	0.00	3.70	0.00	8.89	14.08
TRINITY_DN550438_c0_g1	0.00	0.00	0.00	0.00	0.00	0.00	0.00	0.00	0.00	0.00
TRINITY_DN550442_c0_g1	0.00	0.00	0.00	0.00	0.00	0.00	0.00	0.00	0.00	0.00
TRINITY_DN550442_c0_g2	0.00	0.00	0.00	0.00	0.00	0.00	0.00	0.00	0.00	0.00
TRINITY_DN550442_c0_g3	0.00	0.00	0.00	0.00	0.00	0.00	0.00	0.00	0.00	0.00
TRINITY_DN550442_c0_g4	0.00	0.00	0.00	0.00	0.00	0.00	0.00	10.77	0.00	0.00
TRINITY_DN550442_c1_g1	0.00	0.00	0.00	0.00	0.00	0.00	0.00	0.00	0.00	0.00
TRINITY_DN550443_c0_g1	0.00	0.00	0.00	0.00	0.00	0.00	0.00	0.00	8.28	7.95
TRINITY_DN550443_c0_g2	0.00	0.00	0.00	0.00	0.00	0.00	0.00	0.00	0.00	0.00
TRINITY_DN550444_c0_g1	10.98	0.00	0.00	3.36	1.86	0.00	4.08	0.00	0.00	3.09
TRINITY_DN550444_c1_g1	3.25	9.48	0.00	0.00	0.00	0.00	0.00	0.00	0.00	0.00
TRINITY_DN550445_c0_g1	0.00	0.00	0.00	0.00	17.18	0.00	0.00	0.00	0.00	0.00
TRINITY_DN550446_c0_g1	0.00	0.00	0.00	0.00	0.00	0.00	0.00	0.00	0.00	14.36
TRINITY_DN550447_c0_g1	0.00	0.00	0.00	0.00	4.83	0.00	11.41	0.00	4.39	0.00
TRINITY_DN550448_c0_g1	0.00	0.00	0.00	0.00	0.00	0.00	0.00	0.00	0.00	10.54
TRINITY_DN550448_c2_g1	0.00	0.00	0.00	0.00	0.00	0.00	0.00	0.00	0.00	0.72
TRINITY_DN55044_c0_g1	11.17	6.90	2.00	2.20	4.99	2.86	12.75	5.17	13.19	15.07
TRINITY_DN55044_c0_g2	0.90	0.00	0.00	6.63	0.00	0.00	0.00	0.00	0.00	2.91
TRINITY_DN55044_c0_g4	0.00	0.00	0.00	0.00	4.20	0.00	0.00	0.00	0.00	0.00
TRINITY_DN550450_c0_g1	4.39	0.00	8.80	0.00	4.59	0.00	0.00	4.31	4.18	12.04
TRINITY_DN550452_c0_g1	0.00	0.00	0.00	0.00	11.23	0.00	0.00	0.00	0.00	0.00
TRINITY_DN550452_c2_g1	0.00	0.00	0.00	0.00	0.00	0.00	17.67	12.83	12.98	0.00
TRINITY_DN550452_c3_g1	0.00	0.00	0.00	0.00	0.00	0.00	0.00	0.00	0.00	0.00
TRINITY_DN550452_c4_g1	0.00	0.00	0.00	0.00	0.00	0.00	0.00	0.00	0.00	0.00
TRINITY_DN550453_c1_g1	0.00	0.00	19.19	0.00	0.00	0.00	0.00	0.00	0.00	0.00
TRINITY_DN550455_c0_g1	0.00	0.00	0.00	0.00	0.00	0.00	0.00	0.00	16.20	0.00
TRINITY_DN550457_c0_g1	0.00	0.00	0.00	7.49	0.00	0.00	0.00	0.00	0.00	0.25
TRINITY_DN550459_c0_g1	0.00	0.00	0.00	0.00	0.00	0.00	0.00	0.00	12.83	0.00
TRINITY_DN55045_c0_g1	0.00	0.00	0.00	0.00	0.00	13.59	0.00	0.00	14.63	30.43
TRINITY_DN55045_c0_g2	0.00	0.00	0.00	0.00	0.00	0.00	22.70	0.00	0.00	15.85
TRINITY_DN55045_c0_g4	0.00	0.00	0.00	0.00	0.00	0.00	0.00	0.00	0.00	0.00
TRINITY_DN55045_c0_g5	0.00	0.00	19.77	0.00	0.00	0.00	25.03	0.00	0.00	0.00
TRINITY_DN55045_c5_g1	0.00	0.00	0.00	0.00	0.00	0.00	0.00	0.00	0.00	0.00
TRINITY_DN550460_c0_g1	0.00	0.00	0.00	0.00	0.00	0.00	0.00	0.00	46.74	26.54
TRINITY_DN550460_c1_g1	0.00	0.00	0.00	0.00	0.00	0.00	0.00	0.00	0.00	23.91
TRINITY_DN550463_c1_g1	0.00	0.00	0.00	0.00	0.00	0.00	0.00	0.00	0.00	0.00
TRINITY_DN550464_c0_g1	0.00	0.00	0.00	0.00	0.00	0.00	0.00	0.00	0.00	0.00
TRINITY_DN550464_c1_g1	0.00	0.00	0.00	0.00	0.00	5.77	8.42	0.00	0.00	0.00
TRINITY_DN550464_c2_g1	0.00	0.00	0.00	0.00	0.00	0.00	0.00	0.00	0.00	0.00
TRINITY_DN550465_c0_g1	0.00	0.00	0.00	0.00	0.00	0.00	0.00	0.00	0.00	0.00
TRINITY_DN550465_c1_g1	0.00	0.00	0.00	0.00	0.00	0.00	0.00	0.00	0.00	0.00
TRINITY_DN550467_c0_g1	0.00	0.00	0.00	4.93	0.00	0.00	0.00	0.00	0.00	0.00
TRINITY_DN550468_c0_g1	0.00	0.00	0.00	0.00	0.00	0.00	0.00	0.00	0.00	0.00
TRINITY_DN55046_c0_g1	0.00	0.00	0.00	0.00	0.00	0.00	0.00	0.00	0.00	7.58
TRINITY_DN55046_c0_g2	0.00	0.00	0.00	0.00	0.00	0.00	0.00	0.00	0.00	0.00
TRINITY_DN550470_c0_g1	0.00	6.20	5.42	0.00	5.64	0.00	0.00	0.00	5.13	4.95
TRINITY_DN550471_c0_g1	11.58	0.00	0.00	0.00	11.99	0.00	0.00	0.00	11.16	31.80
TRINITY_DN550472_c0_g1	0.00	0.00	0.00	0.00	0.00	0.00	0.00	0.00	0.00	0.00
TRINITY_DN550472_c1_g1	0.00	0.00	2.70	0.00	0.00	0.00	0.00	2.64	0.00	2.47
TRINITY_DN550474_c0_g1	0.00	6.56	0.00	2.99	4.86	0.00	7.19	0.00	18.86	13.72
TRINITY_DN550474_c0_g2	7.68	0.00	0.00	0.00	0.00	0.00	15.84	0.00	0.00	33.60
TRINITY_DN550475_c0_g1	0.00	0.00	0.00	0.00	0.00	0.00	0.00	0.00	0.00	13.32
TRINITY_DN550477_c0_g1	0.00	0.00	0.00	0.00	0.00	0.00	0.00	0.00	0.00	0.00
TRINITY_DN550478_c0_g1	2.30	2.46	6.87	4.60	0.00	3.93	5.39	0.00	2.22	0.00
TRINITY_DN550478_c1_g1	0.00	0.00	0.00	0.00	0.00	0.00	0.00	0.00	0.00	0.00
TRINITY_DN55047_c0_g1	0.00	0.00	0.00	0.00	0.00	0.00	0.00	0.00	0.00	0.00
TRINITY_DN55047_c0_g2	6.39	0.00	0.00	0.00	0.00	0.00	0.00	0.00	0.00	11.78
TRINITY_DN55047_c0_g4	0.00	0.00	0.00	0.00	0.00	0.00	0.00	0.00	0.00	0.00
TRINITY_DN55047_c0_g5	0.00	0.00	0.00	0.00	25.36	0.00	0.00	0.00	0.00	0.00
TRINITY_DN550480_c0_g1	7.92	17.69	3.96	0.00	0.00	0.00	0.00	0.00	18.89	18.09
TRINITY_DN550481_c0_g1	4.09	0.00	0.00	0.00	0.00	0.00	4.75	0.00	3.96	5.58
TRINITY_DN550485_c0_g1	17.32	68.05	23.43	64.87	27.83	30.07	13.80	14.79	112.20	27.29
TRINITY_DN550486_c0_g1	0.00	0.00	2.47	0.00	0.00	0.00	0.00	0.00	0.00	0.00
TRINITY_DN550486_c1_g1	0.00	0.00	0.00	0.00	0.00	0.00	0.00	0.00	0.00	0.00
TRINITY_DN550487_c0_g1	0.00	15.46	6.80	19.38	20.95	0.00	25.00	0.00	18.84	36.85
TRINITY_DN550489_c1_g1	0.00	0.00	11.27	0.00	0.00	0.00	0.00	0.00	0.00	0.00
TRINITY_DN55048_c0_g1	0.00	0.00	0.00	0.00	0.00	0.00	0.00	0.00	0.00	0.00
TRINITY_DN550490_c0_g1	0.00	0.00	0.00	0.00	0.00	0.00	0.00	0.00	0.00	0.00
TRINITY_DN550492_c0_g1	5.53	0.00	0.00	0.00	0.00	0.00	0.00	0.00	0.00	0.00
TRINITY_DN550493_c0_g1	0.00	0.00	0.00	0.00	0.00	0.00	0.00	0.00	0.00	0.00
TRINITY_DN550493_c0_g2	4.63	0.00	0.00	0.00	4.84	0.00	0.00	0.00	0.00	0.00
TRINITY_DN550493_c1_g1	0.00	0.00	0.00	0.00	0.00	0.00	44.25	0.00	0.00	10.39
TRINITY_DN550494_c0_g1	4.84	0.00	0.00	0.00	0.00	4.17	0.00	0.00	0.00	0.00
TRINITY_DN550496_c0_g2	0.00	0.00	17.14	0.00	0.00	0.00	0.00	0.00	32.71	0.00
TRINITY_DN550497_c0_g1	0.00	0.00	0.00	0.00	5.24	0.00	0.00	0.00	0.00	0.00
TRINITY_DN550498_c1_g1	10.48	0.00	0.00	0.00	0.00	0.00	0.00	0.00	0.00	9.63
TRINITY_DN550498_c2_g1	0.00	0.00	0.00	0.00	0.00	0.00	0.00	0.00	0.00	14.36
TRINITY_DN55049_c0_g1	6.54	0.00	0.00	0.00	6.82	0.00	0.00	0.00	0.00	6.02
TRINITY_DN55049_c0_g2	0.00	22.88	0.00	0.00	0.00	0.00	0.00	0.00	4.76	0.00
TRINITY_DN5504_c0_g1	3.03	1.21	1.28	0.87	2.29	0.00	8.20	1.66	8.80	9.68
TRINITY_DN5504_c0_g2	0.00	0.00	0.00	0.00	0.00	0.00	4.85	0.00	5.94	2.77
TRINITY_DN5504_c3_g2	0.00	0.00	0.00	0.00	0.00	0.00	0.00	0.00	0.00	0.00
TRINITY_DN5504_c5_g1	0.00	0.00	0.00	12.19	0.00	0.00	0.00	0.00	0.00	0.00
TRINITY_DN550500_c0_g1	0.00	0.00	0.00	0.00	0.00	0.00	0.00	0.00	0.00	15.27
TRINITY_DN550501_c0_g1	0.00	0.00	0.00	0.00	0.00	0.00	0.00	0.00	0.00	7.58
TRINITY_DN550502_c0_g1	0.00	0.00	0.00	0.00	0.00	0.00	0.00	0.00	0.00	0.00
TRINITY_DN550504_c0_g1	0.00	0.00	0.00	0.00	0.00	0.00	0.00	0.00	0.00	7.41
TRINITY_DN550505_c0_g1	0.00	0.00	0.00	0.00	0.00	0.00	0.00	15.01	0.00	0.00
TRINITY_DN550506_c0_g1	0.00	0.00	0.00	0.00	0.00	0.00	0.00	0.00	0.00	9.14
TRINITY_DN550507_c0_g1	0.00	0.00	0.00	0.00	0.00	0.00	0.00	0.00	0.00	0.00
TRINITY_DN550508_c0_g2	0.00	0.00	0.00	0.00	0.00	0.00	0.00	0.00	0.00	27.32
TRINITY_DN550508_c10_g1	0.00	0.00	0.00	0.00	27.08	0.00	0.00	0.00	0.00	0.00
TRINITY_DN550508_c12_g1	0.00	0.00	0.00	0.00	0.00	0.00	0.00	0.00	0.00	0.00
TRINITY_DN550508_c2_g1	0.00	0.00	0.00	0.00	0.00	0.00	0.00	0.00	0.00	0.00
TRINITY_DN550508_c4_g1	0.00	0.00	0.00	0.00	0.00	0.00	18.53	0.00	0.00	0.00
TRINITY_DN550508_c8_g1	14.01	16.98	0.00	0.00	14.52	0.00	0.00	0.00	13.47	0.00
TRINITY_DN550509_c0_g1	0.00	0.00	0.00	0.00	0.00	0.00	0.00	0.00	0.00	0.00
TRINITY_DN55050_c0_g1	0.00	0.00	0.00	0.00	0.00	0.00	0.00	0.00	0.00	6.46
TRINITY_DN55050_c2_g1	0.00	0.00	0.00	0.00	0.00	0.00	0.00	0.00	0.00	0.00
TRINITY_DN550510_c0_g1	0.00	0.00	0.00	0.00	0.00	0.00	0.00	0.00	0.00	0.00
TRINITY_DN550511_c0_g1	0.00	0.00	0.00	0.00	0.00	0.00	0.00	0.00	0.00	0.00
TRINITY_DN550512_c0_g1	0.00	0.00	0.00	0.00	0.00	0.00	0.00	0.00	0.00	6.83
TRINITY_DN550514_c0_g1	0.00	0.00	0.00	0.00	0.00	0.00	0.00	0.00	0.00	0.00
TRINITY_DN550515_c0_g1	0.00	0.00	0.00	0.00	0.00	0.00	0.00	0.00	0.00	0.00
TRINITY_DN550517_c0_g1	0.00	0.00	0.00	0.00	0.00	0.00	0.00	0.00	14.27	0.00
TRINITY_DN550518_c0_g1	1.59	0.00	0.00	0.00	0.00	1.35	3.64	0.00	0.00	5.78
TRINITY_DN550518_c0_g3	0.00	0.00	0.00	0.00	0.00	0.00	0.00	0.00	0.00	0.00
TRINITY_DN550518_c2_g1	0.00	0.00	0.00	0.00	0.00	0.00	0.00	0.00	0.00	16.06
TRINITY_DN550518_c3_g1	0.00	0.00	0.00	0.00	0.00	0.00	8.78	0.00	0.00	0.00
TRINITY_DN550518_c4_g1	0.00	0.00	0.00	0.00	0.00	0.00	0.00	0.00	0.00	0.00
TRINITY_DN550518_c5_g1	0.00	0.00	17.80	0.00	0.00	14.89	0.00	16.52	33.97	47.76
TRINITY_DN55051_c0_g1	0.00	0.00	0.00	0.00	0.00	13.15	8.99	0.00	0.00	7.96
TRINITY_DN55051_c1_g1	0.00	22.17	0.00	0.00	12.48	10.99	0.00	10.97	8.41	11.62
TRINITY_DN55051_c1_g2	0.00	0.00	0.00	0.00	0.00	21.74	0.00	0.00	0.00	0.00
TRINITY_DN55051_c1_g3	9.97	12.10	0.00	0.00	0.00	0.00	0.00	0.00	0.00	9.14
TRINITY_DN55051_c3_g1	0.00	0.00	10.48	0.00	39.68	0.00	13.43	0.00	19.75	38.00
TRINITY_DN55051_c5_g1	0.00	0.00	0.00	0.00	0.00	0.00	0.00	0.00	0.00	0.00
TRINITY_DN550520_c0_g1	0.00	0.00	0.00	0.00	0.00	0.00	0.00	0.00	0.00	9.79
TRINITY_DN550520_c1_g1	0.00	0.00	0.00	0.00	0.00	0.00	0.00	0.00	0.00	0.00
TRINITY_DN550521_c0_g1	0.00	0.00	0.00	0.00	0.00	0.00	0.00	0.00	0.00	0.00
TRINITY_DN550521_c1_g1	0.00	0.00	0.00	0.00	0.00	0.00	0.00	0.00	0.00	0.00
TRINITY_DN550522_c0_g1	2.29	0.00	0.00	0.00	0.00	0.00	0.00	0.00	0.00	18.70
TRINITY_DN550523_c0_g1	0.00	0.00	0.00	0.00	0.00	0.00	13.79	0.00	0.00	0.00
TRINITY_DN550525_c0_g1	0.00	0.00	0.00	0.00	0.00	0.00	0.00	0.00	0.00	17.22
TRINITY_DN550526_c0_g1	4.88	13.36	36.72	13.32	7.25	10.78	17.88	0.47	36.62	9.76
TRINITY_DN550526_c1_g1	0.00	0.00	0.00	0.00	0.00	0.00	0.00	0.00	0.00	0.00
TRINITY_DN550526_c3_g1	0.00	0.00	0.00	0.00	0.00	0.00	0.00	0.00	0.00	16.74
TRINITY_DN550528_c0_g1	0.00	0.00	0.00	0.00	0.00	0.00	0.00	0.00	0.00	7.75
TRINITY_DN55052_c0_g1	0.00	0.00	0.00	0.00	0.00	0.00	0.00	0.00	0.00	0.00
TRINITY_DN55052_c0_g2	0.00	0.00	0.00	0.00	0.00	0.00	0.00	0.00	0.00	0.00
TRINITY_DN550532_c0_g1	6.70	0.00	0.00	0.00	4.71	1.91	2.61	0.00	2.39	0.00
TRINITY_DN550533_c0_g1	0.00	0.00	0.00	0.00	0.00	0.00	0.00	0.00	0.00	0.00
TRINITY_DN550535_c0_g1	37.92	0.00	0.00	0.00	0.00	0.00	0.00	17.73	17.14	0.00
TRINITY_DN550536_c0_g1	0.00	0.00	5.20	0.00	0.00	0.00	0.00	0.00	0.00	4.75
TRINITY_DN550537_c0_g1	0.00	0.00	0.00	0.00	0.00	13.47	0.00	0.00	0.00	14.49
TRINITY_DN550537_c0_g2	0.00	0.00	0.00	0.00	0.00	0.00	0.00	0.00	0.00	0.00
TRINITY_DN550537_c1_g1	0.00	0.00	0.00	0.00	0.00	0.00	0.00	6.93	6.69	0.00
TRINITY_DN550538_c0_g1	0.00	0.00	0.00	0.00	0.00	0.00	0.00	0.00	0.00	0.00
TRINITY_DN550539_c0_g1	0.00	0.00	0.00	0.00	0.00	0.00	0.00	0.00	0.00	0.00
TRINITY_DN55053_c0_g1	0.00	0.00	0.00	0.00	0.00	0.00	0.00	0.00	0.00	13.76
TRINITY_DN55053_c0_g2	0.00	0.00	0.00	0.00	0.00	0.00	0.00	0.00	0.00	0.00
TRINITY_DN55053_c1_g1	0.00	1.96	6.75	0.00	0.00	0.00	0.00	0.00	0.00	0.00
TRINITY_DN55053_c3_g1	0.00	0.00	0.00	0.00	2.12	0.00	0.15	0.00	0.00	0.00
TRINITY_DN55053_c5_g1	4.45	0.00	0.00	4.44	0.00	1.90	0.00	2.16	6.44	3.30
TRINITY_DN55053_c5_g2	1.00	3.10	8.89	3.01	0.00	1.70	2.17	0.96	5.85	2.72
TRINITY_DN55053_c5_g3	0.00	16.29	0.00	0.00	0.00	0.00	0.00	0.00	0.00	12.25
TRINITY_DN55053_c5_g4	0.00	0.00	0.00	0.00	0.00	0.00	0.00	0.00	0.00	2.76
TRINITY_DN55053_c7_g1	0.00	9.62	0.00	0.00	0.00	6.98	0.00	0.00	0.00	7.37
TRINITY_DN55053_c8_g1	4.68	0.00	0.00	4.61	4.89	4.02	0.00	0.00	0.00	4.28
TRINITY_DN550540_c0_g1	0.00	0.00	0.00	1.56	0.00	2.65	0.00	0.00	0.00	1.41
TRINITY_DN550542_c0_g1	0.00	0.00	0.00	0.00	0.00	13.84	0.00	0.00	15.75	0.00
TRINITY_DN550543_c0_g1	0.00	0.00	0.00	0.00	0.00	0.00	0.00	0.00	0.00	0.00
TRINITY_DN550544_c0_g1	7.16	0.00	0.00	0.00	0.00	0.00	0.00	0.00	0.00	0.00
TRINITY_DN550548_c0_g1	0.00	0.00	0.00	0.00	0.00	0.00	0.00	0.00	0.00	0.00
TRINITY_DN550549_c0_g1	0.00	0.00	0.00	0.00	5.06	0.00	0.00	0.00	0.00	0.00
TRINITY_DN55054_c0_g3	0.00	0.00	0.00	0.00	0.00	0.00	0.00	0.00	0.00	0.00
TRINITY_DN55054_c0_g4	0.00	0.00	0.00	0.00	0.00	0.00	0.00	18.05	0.00	0.00
TRINITY_DN55054_c0_g5	0.00	0.00	0.00	0.00	0.00	0.00	0.00	0.00	0.00	0.00
TRINITY_DN55054_c1_g2	0.00	0.00	0.00	0.00	0.00	0.00	0.00	0.00	0.00	0.00
TRINITY_DN55054_c2_g1	11.40	18.99	8.46	0.00	0.00	0.00	5.18	0.00	0.00	0.00
TRINITY_DN55054_c5_g1	0.00	0.00	0.00	0.00	0.00	0.00	9.87	0.00	7.34	0.00
TRINITY_DN55054_c6_g1	0.00	0.00	0.00	0.00	0.00	0.00	0.00	0.00	0.00	25.83
TRINITY_DN550550_c0_g1	0.00	0.00	0.00	0.00	0.00	0.00	0.00	0.00	0.00	0.00
TRINITY_DN550555_c0_g1	0.00	0.00	0.00	0.00	0.00	0.00	0.00	0.00	0.00	0.00
TRINITY_DN550556_c0_g1	0.00	0.00	0.00	0.00	0.00	0.00	0.00	0.00	2.95	0.00
TRINITY_DN55055_c0_g1	0.00	0.00	0.00	0.00	0.00	0.00	0.00	0.00	0.00	0.00
TRINITY_DN550560_c0_g1	8.46	0.00	0.00	0.00	0.00	0.00	0.00	0.00	0.00	0.00
TRINITY_DN550561_c0_g1	0.00	0.00	0.00	0.00	0.00	0.00	0.00	0.00	0.00	0.00
TRINITY_DN550562_c1_g1	0.00	0.00	0.00	0.00	0.00	0.00	0.00	0.00	0.00	0.00
TRINITY_DN550563_c0_g1	0.00	0.00	0.00	0.00	0.00	0.00	0.00	0.00	0.00	0.00
TRINITY_DN550565_c0_g1	0.00	0.00	0.00	0.00	0.00	0.00	0.00	0.00	0.00	0.00
TRINITY_DN550566_c0_g1	0.00	0.00	0.00	0.00	0.00	0.00	0.00	0.00	3.53	0.00
TRINITY_DN550567_c0_g1	0.00	15.37	0.00	0.00	0.00	0.00	0.00	0.00	0.00	4.15
TRINITY_DN550568_c0_g1	0.00	22.72	0.00	0.00	0.00	0.00	0.00	0.00	8.95	0.00
TRINITY_DN550568_c1_g1	0.00	0.00	0.00	0.00	0.00	0.00	0.00	0.00	0.00	25.09
TRINITY_DN550569_c0_g1	0.00	0.00	0.00	0.00	0.00	0.00	0.00	0.00	0.00	0.00
TRINITY_DN550569_c0_g3	0.00	0.00	0.00	0.00	0.00	0.00	0.00	0.00	0.00	0.00
TRINITY_DN550569_c1_g1	0.00	0.00	0.00	0.00	0.00	0.00	0.00	0.00	0.00	0.00
TRINITY_DN550569_c2_g1	0.00	0.00	2.97	0.00	0.00	0.00	0.00	0.00	0.00	0.00
TRINITY_DN550569_c3_g1	0.00	0.00	0.00	0.00	0.00	2.71	0.00	3.09	0.00	2.89
TRINITY_DN550569_c4_g1	0.00	0.00	0.00	0.00	0.00	0.00	0.00	0.00	0.00	0.00
TRINITY_DN55056_c0_g2	0.00	0.00	0.00	0.00	0.00	0.00	0.00	0.00	0.00	0.00
TRINITY_DN55056_c0_g4	0.00	0.00	0.00	0.00	20.34	0.00	0.00	0.00	0.00	0.00
TRINITY_DN55056_c0_g5	0.00	0.00	0.00	0.00	0.00	0.00	0.00	9.22	9.06	0.00
TRINITY_DN55056_c1_g1	0.00	0.00	0.00	0.00	0.00	0.00	19.27	0.00	0.00	0.00
TRINITY_DN550571_c0_g1	9.45	6.89	0.00	6.26	0.00	0.00	15.10	0.00	0.00	22.97
TRINITY_DN550572_c0_g1	0.00	0.00	0.00	9.63	0.00	0.00	0.00	0.00	0.00	9.09
TRINITY_DN550576_c0_g1	0.00	0.00	0.00	0.00	0.00	0.00	6.28	0.00	0.00	0.00
TRINITY_DN550578_c0_g1	0.00	0.00	0.00	0.00	0.00	0.00	0.00	0.00	0.00	6.34
TRINITY_DN550578_c1_g1	0.00	0.00	0.00	0.00	0.00	0.00	0.00	0.00	0.00	0.00
TRINITY_DN55057_c0_g1	0.00	0.00	0.00	0.00	0.00	0.00	0.00	0.00	0.00	0.00
TRINITY_DN55057_c0_g2	0.00	0.00	0.00	0.00	0.00	0.00	0.00	0.00	0.00	0.00
TRINITY_DN550581_c0_g1	0.00	0.00	0.00	0.00	15.48	0.00	0.00	0.00	0.00	13.66
TRINITY_DN550581_c0_g2	0.00	0.00	0.00	0.00	0.00	0.00	0.00	0.00	0.00	0.00
TRINITY_DN550581_c0_g3	0.00	0.00	0.00	0.00	0.00	0.00	0.00	0.00	0.00	0.00
TRINITY_DN550581_c1_g1	0.00	0.00	0.00	0.00	0.00	0.00	0.00	0.00	0.00	0.00
TRINITY_DN550581_c2_g1	0.00	0.00	0.00	0.00	0.00	0.00	0.00	0.00	0.00	0.00
TRINITY_DN550581_c3_g1	12.58	0.00	0.00	0.00	0.00	0.00	0.00	0.00	0.00	0.00
TRINITY_DN550581_c4_g1	0.00	0.00	0.00	0.00	0.00	0.00	14.16	0.00	0.00	5.19
TRINITY_DN550584_c0_g1	0.00	0.00	0.00	0.00	0.00	0.00	0.00	0.00	0.00	0.00
TRINITY_DN550586_c0_g1	0.00	0.00	0.00	0.00	0.00	0.00	0.00	0.00	24.05	0.00
TRINITY_DN550587_c0_g1	0.00	0.00	0.00	0.00	0.00	0.00	0.00	0.00	0.00	0.00
TRINITY_DN550587_c0_g2	0.00	0.00	0.00	0.00	0.00	0.00	0.00	0.00	5.18	0.00
TRINITY_DN550589_c0_g1	0.00	0.00	4.46	0.00	4.65	0.00	0.00	0.00	0.00	6.09
TRINITY_DN550591_c0_g1	0.00	0.00	0.00	0.00	0.00	0.00	0.00	0.00	0.00	0.00
TRINITY_DN550592_c0_g1	0.00	0.00	0.00	0.00	0.00	0.00	0.00	0.00	0.00	5.15
TRINITY_DN550594_c0_g1	0.00	0.00	0.00	0.00	2.53	0.00	0.00	2.33	4.63	0.00
TRINITY_DN550595_c0_g1	18.28	0.00	0.00	0.00	0.00	0.00	0.00	0.00	0.00	12.46
TRINITY_DN550595_c0_g2	0.00	0.00	0.00	0.00	0.00	14.76	0.00	0.00	0.00	0.00
TRINITY_DN550596_c1_g1	0.00	0.00	0.00	0.00	0.00	0.00	0.00	0.00	0.00	0.00
TRINITY_DN550599_c0_g1	0.00	4.10	0.00	0.00	0.00	0.00	0.00	0.00	0.00	6.75
TRINITY_DN550599_c1_g1	0.00	0.00	0.00	0.00	0.00	0.00	0.00	0.00	0.00	0.00
TRINITY_DN550599_c3_g1	4.46	5.03	0.00	0.00	0.00	3.84	0.00	0.00	12.73	4.08
TRINITY_DN550599_c4_g2	0.00	0.00	0.00	10.69	0.00	0.00	0.00	0.00	0.00	0.00
TRINITY_DN550599_c5_g1	0.00	0.00	0.00	4.11	8.71	3.57	15.29	0.00	7.92	0.00
TRINITY_DN550599_c6_g1	5.94	0.00	0.00	0.00	0.00	0.00	0.00	0.00	0.00	17.39
TRINITY_DN550599_c7_g1	0.00	0.00	0.00	0.00	0.00	0.00	0.00	0.00	0.00	0.00
TRINITY_DN5505_c0_g2	42.03	34.35	27.11	16.15	22.67	25.97	53.74	10.15	75.52	83.05
TRINITY_DN5505_c10_g1	2.78	8.65	27.51	0.00	2.57	5.02	14.61	5.69	2.91	9.47
TRINITY_DN5505_c11_g1	87.88	157.07	21.79	65.52	10.07	8.51	31.41	0.00	135.48	85.69
TRINITY_DN5505_c11_g2	14.54	12.81	10.14	10.62	10.37	8.30	19.45	6.17	20.22	52.21
TRINITY_DN5505_c11_g3	30.36	38.80	33.17	36.01	30.58	26.05	45.19	9.19	98.71	70.65
TRINITY_DN5505_c11_g4	39.58	39.85	36.61	36.59	29.73	21.78	70.57	19.29	97.79	100.41
TRINITY_DN5505_c12_g1	75.39	92.32	84.65	41.12	42.25	38.45	100.23	17.73	181.97	157.01
TRINITY_DN5505_c14_g1	0.00	0.00	0.00	1.44	0.00	2.43	0.00	0.00	0.00	0.00
TRINITY_DN5505_c15_g1	0.00	0.00	13.12	21.53	0.00	0.00	0.00	25.69	65.17	0.00
TRINITY_DN5505_c26_g1	0.00	0.00	0.00	0.00	0.00	0.00	0.00	0.00	0.00	0.00
TRINITY_DN5505_c2_g1	0.00	0.00	0.00	5.64	0.00	10.83	0.00	10.00	29.85	0.00
TRINITY_DN5505_c2_g2	31.69	36.34	28.47	15.41	41.31	23.54	38.83	15.71	108.60	89.40
TRINITY_DN5505_c3_g1	18.99	10.74	4.99	33.91	27.07	3.69	20.87	4.21	24.22	32.00
TRINITY_DN5505_c3_g2	0.00	20.17	0.00	0.00	0.00	0.00	0.00	0.00	0.00	14.86
TRINITY_DN5505_c3_g3	25.56	65.56	50.08	25.88	20.35	5.16	4.20	11.75	45.45	101.63
TRINITY_DN5505_c46_g1	0.00	9.57	0.00	0.00	0.00	6.94	0.00	0.00	0.00	0.00
TRINITY_DN5505_c48_g1	0.00	0.00	0.00	0.00	0.00	0.00	0.00	0.00	0.00	0.00
TRINITY_DN5505_c4_g1	0.00	8.41	0.00	6.98	0.00	12.34	0.00	7.00	0.00	6.52
TRINITY_DN5505_c5_g1	0.00	4.10	0.00	0.00	0.00	0.00	0.00	0.00	0.00	5.88
TRINITY_DN5505_c6_g1	52.25	73.00	74.65	14.55	43.57	12.82	57.23	0.00	44.54	209.42
TRINITY_DN5505_c7_g1	7.04	8.54	12.52	2.85	2.99	2.39	16.72	5.78	45.93	28.14
TRINITY_DN550600_c0_g1	0.00	0.00	0.00	0.00	0.00	0.00	0.00	0.00	0.00	0.00
TRINITY_DN550601_c0_g1	0.00	0.00	0.00	0.00	0.00	0.00	0.00	0.00	0.00	0.00
TRINITY_DN550602_c0_g1	0.00	0.00	0.00	0.00	0.00	0.00	0.00	0.00	0.00	6.46
TRINITY_DN550603_c0_g1	0.00	9.17	0.00	0.00	0.00	6.67	9.81	0.00	0.00	7.04
TRINITY_DN550605_c0_g1	0.00	0.00	0.00	11.27	0.00	0.00	0.00	0.00	0.00	0.00
TRINITY_DN550608_c0_g1	0.00	0.00	0.00	0.00	0.00	0.00	0.00	0.00	0.00	0.00
TRINITY_DN550608_c0_g2	0.00	0.00	0.00	0.00	0.00	0.00	0.00	0.00	0.00	0.00
TRINITY_DN550610_c1_g1	0.00	0.00	0.00	0.00	0.00	10.63	0.00	0.00	0.00	0.00
TRINITY_DN550611_c0_g1	0.00	0.00	0.00	0.00	0.00	0.00	0.00	0.00	0.00	0.00
TRINITY_DN550614_c0_g1	0.00	0.00	0.00	0.00	0.00	0.00	0.00	0.00	0.00	0.00
TRINITY_DN550617_c0_g1	0.00	0.00	0.00	0.00	0.00	0.00	0.00	0.00	0.00	0.00
TRINITY_DN55061_c1_g1	0.00	0.00	0.00	0.00	0.00	0.00	0.00	0.00	11.10	0.00
TRINITY_DN55061_c3_g1	0.00	16.98	0.00	0.00	0.00	0.00	0.00	0.00	0.00	0.00
TRINITY_DN55061_c3_g2	0.00	0.00	0.00	0.00	0.00	0.00	0.00	14.90	0.00	0.00
TRINITY_DN550621_c0_g1	0.00	0.00	0.00	0.00	0.00	0.00	0.00	0.00	0.00	0.00
TRINITY_DN550623_c0_g1	0.00	0.00	0.00	0.00	0.00	0.00	0.00	0.00	0.00	0.00
TRINITY_DN550623_c0_g2	0.00	0.00	0.00	0.00	0.00	0.00	0.00	0.00	0.00	6.18
TRINITY_DN550625_c0_g1	2.27	0.00	2.25	4.07	0.00	3.92	0.00	6.82	13.71	0.00
TRINITY_DN550626_c0_g1	0.00	0.00	0.00	0.00	0.00	0.00	0.00	0.00	0.00	0.00
TRINITY_DN550629_c0_g1	0.00	0.00	0.00	5.39	0.00	0.00	0.00	0.00	0.00	0.00
TRINITY_DN550629_c1_g1	0.00	14.01	0.00	0.00	0.00	0.00	0.00	0.00	0.00	10.54
TRINITY_DN550629_c2_g1	0.00	0.00	0.00	0.00	0.00	0.00	0.00	0.00	0.00	0.00
TRINITY_DN550629_c3_g1	0.00	0.00	0.00	0.00	0.00	0.00	0.00	0.00	0.00	0.00
TRINITY_DN550629_c4_g1	0.00	0.00	0.00	0.00	0.00	0.00	0.00	0.00	0.00	0.00
TRINITY_DN55062_c0_g1	0.00	0.00	0.00	0.00	0.00	0.00	0.00	0.00	0.00	0.00
TRINITY_DN55062_c0_g2	0.00	10.36	0.00	8.37	0.00	0.00	0.00	0.00	0.00	23.59
TRINITY_DN55062_c1_g1	0.00	0.00	0.00	0.00	0.00	0.00	0.00	0.00	0.00	0.00
TRINITY_DN550630_c0_g1	0.00	0.00	0.00	0.00	0.00	0.00	0.00	0.00	0.00	0.00
TRINITY_DN550630_c1_g1	0.00	0.00	0.00	0.00	0.00	0.00	0.00	0.00	0.00	0.00
TRINITY_DN550632_c0_g2	2.46	0.00	0.00	0.00	0.00	0.00	8.85	0.00	0.00	0.00
TRINITY_DN550632_c1_g1	0.00	0.00	0.00	0.00	0.00	0.00	0.00	0.00	25.15	11.95
TRINITY_DN550633_c1_g1	0.00	0.00	0.00	0.00	0.00	0.00	0.00	0.00	0.00	0.00
TRINITY_DN550637_c0_g1	0.00	0.00	0.00	0.00	0.00	0.00	0.00	13.05	13.17	32.02
TRINITY_DN550637_c2_g1	0.00	7.78	3.52	0.00	0.00	3.02	12.78	0.00	16.84	6.42
TRINITY_DN550637_c3_g1	0.00	0.00	0.00	0.00	0.00	0.00	0.00	0.00	0.00	0.00
TRINITY_DN550638_c0_g1	0.00	0.00	0.00	0.00	0.00	0.00	8.99	0.00	0.00	6.49
TRINITY_DN550638_c0_g2	0.00	0.00	0.00	0.00	0.00	0.00	0.00	0.00	0.00	0.00
TRINITY_DN550639_c0_g1	0.00	0.00	0.00	0.00	0.00	4.88	0.00	0.00	0.00	0.00
TRINITY_DN55063_c0_g1	0.00	0.00	0.00	0.00	1.18	0.00	3.77	0.00	4.72	10.19
TRINITY_DN55063_c0_g2	1.72	0.00	0.00	0.00	0.00	0.00	0.00	0.00	0.00	3.12
TRINITY_DN550640_c0_g1	0.00	0.00	0.00	0.00	0.00	0.00	0.00	0.00	0.00	0.00
TRINITY_DN550643_c0_g1	0.00	0.00	0.00	0.00	0.00	0.00	0.00	0.00	0.00	0.00
TRINITY_DN550645_c0_g1	16.79	0.00	0.00	0.00	0.00	0.00	0.00	0.00	0.00	0.00
TRINITY_DN550646_c0_g1	0.00	4.00	0.00	0.00	0.00	0.00	0.00	0.00	3.46	6.60
TRINITY_DN550648_c0_g1	0.00	13.72	0.00	10.90	0.00	0.00	0.00	0.00	10.79	0.00
TRINITY_DN550649_c0_g1	0.00	0.00	0.00	0.00	0.00	0.00	0.00	0.00	0.00	0.00
TRINITY_DN55064_c0_g1	0.00	0.00	0.00	0.00	0.00	0.00	0.00	0.00	0.00	0.00
TRINITY_DN55064_c11_g1	0.00	0.00	0.00	0.00	0.00	0.00	0.00	0.00	17.97	0.00
TRINITY_DN55064_c1_g1	0.00	0.00	0.00	9.19	2.23	0.00	0.00	2.05	5.80	11.83
TRINITY_DN55064_c2_g2	2.68	2.89	0.00	2.67	0.00	0.00	3.17	0.00	0.00	4.87
TRINITY_DN55064_c5_g1	14.96	35.66	0.00	0.00	0.00	0.00	9.56	0.00	0.00	6.87
TRINITY_DN55064_c6_g1	0.00	0.00	0.00	0.00	0.00	0.00	0.00	0.00	0.00	0.00
TRINITY_DN55064_c7_g1	0.00	5.09	0.00	0.00	0.00	0.00	5.56	0.00	8.58	33.10
TRINITY_DN55064_c9_g1	0.00	0.00	0.00	1.80	1.90	0.00	0.00	3.48	5.24	6.54
TRINITY_DN550650_c0_g1	0.00	0.00	0.00	0.00	0.00	7.66	0.00	0.00	0.00	16.17
TRINITY_DN550650_c1_g1	0.00	0.00	0.00	0.00	0.00	0.00	0.00	0.00	0.00	0.00
TRINITY_DN550652_c0_g1	0.00	5.46	0.00	0.00	0.00	0.00	0.00	0.00	0.00	6.24
TRINITY_DN550654_c0_g1	0.00	0.00	0.00	0.00	0.00	0.00	0.00	0.00	0.00	0.00
TRINITY_DN550656_c0_g1	16.49	0.00	16.69	0.00	0.00	0.00	0.00	0.00	0.00	15.00
TRINITY_DN550656_c1_g1	0.00	0.00	0.00	0.00	0.00	0.00	0.00	0.00	0.00	0.00
TRINITY_DN550659_c0_g1	0.00	0.00	0.00	0.00	0.00	0.00	0.00	0.00	0.00	0.00
TRINITY_DN55065_c0_g1	0.00	0.00	0.00	0.00	0.00	0.00	0.00	0.00	0.00	0.00
TRINITY_DN55065_c0_g2	0.00	43.07	18.31	0.00	0.00	0.00	0.00	0.00	0.00	0.00
TRINITY_DN55065_c0_g3	0.00	0.00	0.00	0.00	0.00	5.02	0.00	0.00	5.50	5.32
TRINITY_DN55065_c2_g2	0.00	0.00	5.40	0.00	0.00	0.00	40.30	0.00	0.00	0.00
TRINITY_DN55065_c2_g3	0.00	0.00	0.00	0.00	0.00	0.00	0.00	0.00	0.00	0.00
TRINITY_DN55065_c3_g1	0.00	0.00	0.00	0.00	0.00	0.00	0.00	0.00	0.00	0.00
TRINITY_DN550660_c0_g1	0.00	0.00	0.00	0.00	12.93	0.00	16.28	0.00	0.00	11.42
TRINITY_DN550663_c0_g1	0.00	0.00	0.00	0.00	0.00	0.00	0.00	0.00	0.00	0.00
TRINITY_DN550668_c1_g1	0.00	0.00	0.00	1.79	0.00	0.00	0.00	0.00	0.00	0.00
TRINITY_DN550669_c0_g1	0.00	0.00	0.00	0.00	0.00	0.00	0.00	0.00	0.00	0.00
TRINITY_DN550670_c0_g1	6.13	0.00	0.00	0.00	0.00	0.00	0.00	0.00	5.83	0.00
TRINITY_DN550671_c0_g2	0.00	0.00	0.00	0.00	0.00	0.00	0.00	0.00	8.25	7.96
TRINITY_DN550672_c0_g1	0.00	0.00	0.00	0.00	0.00	0.00	0.00	0.00	0.00	0.00
TRINITY_DN550673_c0_g1	0.00	1.71	1.62	0.00	1.72	1.39	0.00	0.00	3.16	5.92
TRINITY_DN550674_c0_g1	0.00	0.00	0.00	0.00	0.00	0.00	0.00	0.00	0.00	0.00
TRINITY_DN550675_c0_g1	0.00	0.00	0.00	0.00	0.00	0.00	0.00	0.00	0.00	0.00
TRINITY_DN550676_c0_g1	0.00	0.00	0.00	0.00	0.00	0.00	0.00	15.01	0.00	0.00
TRINITY_DN550677_c1_g1	0.00	0.00	0.00	0.00	0.00	0.00	0.00	0.00	0.00	0.00
TRINITY_DN550677_c3_g1	0.00	0.00	8.40	0.00	0.00	7.20	0.00	0.00	15.80	7.62
TRINITY_DN550679_c0_g1	0.00	10.92	0.00	0.00	0.00	0.00	0.00	0.00	0.00	0.00
TRINITY_DN55067_c1_g1	5.75	0.00	0.00	0.00	0.00	0.00	0.00	0.00	0.00	15.83
TRINITY_DN550681_c0_g1	8.24	0.00	0.00	0.00	8.58	0.00	0.00	0.00	7.86	0.00
TRINITY_DN550682_c0_g1	0.00	0.00	0.00	0.00	0.00	0.00	0.00	0.00	0.00	0.00
TRINITY_DN550682_c1_g4	4.29	0.00	0.00	11.02	0.00	0.00	0.00	0.00	0.00	0.00
TRINITY_DN550682_c2_g1	15.14	0.00	0.00	0.00	0.00	0.00	0.00	0.00	14.51	13.76
TRINITY_DN550682_c3_g1	0.00	0.00	0.00	0.00	0.00	0.00	0.00	0.00	0.00	0.00
TRINITY_DN550683_c0_g1	0.00	0.00	6.49	0.00	0.00	0.00	0.00	0.00	0.00	0.00
TRINITY_DN550685_c0_g1	0.00	0.00	0.00	0.00	0.00	0.00	0.00	0.00	0.00	0.00
TRINITY_DN550685_c1_g1	0.00	0.00	0.00	0.00	0.00	0.00	0.00	0.00	0.00	0.00
TRINITY_DN550687_c0_g1	3.33	0.00	0.00	0.00	0.00	0.00	0.00	0.00	0.00	0.00
TRINITY_DN550688_c0_g1	8.16	0.00	0.00	0.00	0.00	0.00	0.00	0.00	0.00	0.00
TRINITY_DN550689_c1_g1	0.00	0.00	0.00	0.00	0.00	0.00	0.00	0.00	0.00	0.00
TRINITY_DN55068_c0_g1	0.00	0.00	0.00	0.00	0.00	0.00	0.00	0.00	0.00	0.00
TRINITY_DN55068_c1_g1	0.00	0.00	0.00	0.00	0.00	0.00	0.00	0.00	0.00	0.00
TRINITY_DN550690_c0_g1	0.00	6.80	0.00	0.00	0.00	0.00	0.00	0.00	0.00	0.00
TRINITY_DN550690_c1_g1	0.00	0.00	0.00	0.00	0.00	0.00	0.00	0.00	6.47	0.00
TRINITY_DN550690_c3_g1	0.00	0.00	5.13	0.00	0.00	0.00	25.40	0.00	0.00	14.04
TRINITY_DN550690_c7_g1	0.00	0.00	0.00	2.67	0.00	0.00	0.00	0.00	0.00	0.00
TRINITY_DN550693_c0_g1	0.00	0.00	0.00	0.00	0.00	0.00	7.78	0.00	0.00	0.00
TRINITY_DN550694_c0_g1	0.00	0.00	0.00	0.00	0.00	0.00	20.42	0.00	0.00	0.00
TRINITY_DN550697_c0_g1	0.00	0.00	0.00	1.18	0.00	0.00	0.00	0.00	1.14	1.06
TRINITY_DN550697_c1_g1	0.00	0.00	0.00	0.00	0.00	0.00	0.00	0.00	0.00	9.03
TRINITY_DN550697_c2_g1	0.00	0.00	0.00	0.00	0.00	0.00	0.00	0.00	0.00	0.00
TRINITY_DN550697_c4_g1	0.00	0.00	0.00	0.00	0.00	0.00	0.00	0.00	0.00	0.00
TRINITY_DN55069_c0_g1	0.00	0.00	0.00	0.00	0.00	0.00	0.00	0.00	0.00	28.58
TRINITY_DN55069_c3_g1	0.00	0.00	0.00	0.00	0.00	0.00	0.00	0.00	0.00	0.00
TRINITY_DN55069_c5_g1	0.00	21.18	0.00	0.00	0.00	0.00	46.19	16.65	0.00	36.97
TRINITY_DN5506_c0_g1	0.00	0.00	17.14	0.00	23.49	6.06	0.00	0.00	16.36	15.39
TRINITY_DN5506_c1_g1	0.00	0.00	0.00	0.00	0.00	0.00	0.00	0.00	0.00	0.00
TRINITY_DN550701_c0_g1	4.32	19.45	4.33	4.27	0.00	0.00	0.00	0.00	4.11	7.90
TRINITY_DN550702_c0_g1	0.00	0.00	0.00	0.00	0.00	0.00	0.00	0.00	4.36	4.19
TRINITY_DN550703_c1_g1	0.00	0.00	0.00	0.00	0.00	0.00	0.00	0.00	6.36	0.00
TRINITY_DN550707_c0_g1	0.00	0.00	0.00	0.00	0.00	0.00	0.00	0.00	0.00	0.00
TRINITY_DN55070_c0_g1	0.00	0.00	0.00	0.00	0.00	0.00	0.00	0.00	0.00	11.75
TRINITY_DN55070_c0_g2	25.17	0.00	0.00	0.00	0.00	21.59	0.00	0.00	12.11	0.00
TRINITY_DN55070_c1_g1	0.00	32.07	0.00	0.00	0.00	0.00	0.00	0.00	0.00	0.00
TRINITY_DN55070_c1_g2	0.00	0.00	0.00	0.00	0.00	0.00	0.00	0.00	0.00	0.00
TRINITY_DN55070_c3_g1	0.00	0.00	0.00	0.00	0.00	0.00	0.00	0.00	0.00	0.00
TRINITY_DN550714_c0_g2	0.00	0.00	0.00	0.00	0.00	0.00	0.00	0.00	0.00	0.00
TRINITY_DN550714_c1_g1	0.00	0.00	0.00	0.00	0.00	0.00	0.00	0.00	0.00	0.00
TRINITY_DN550714_c1_g2	19.68	35.86	0.00	0.00	0.00	0.00	0.00	0.00	0.00	0.00
TRINITY_DN550714_c2_g1	0.00	0.00	2.32	0.00	0.00	0.00	0.00	0.00	0.00	0.00
TRINITY_DN550714_c4_g2	0.00	0.00	0.00	0.00	0.00	0.00	0.00	0.00	0.00	0.00
TRINITY_DN550714_c5_g1	0.00	32.78	0.00	0.00	0.00	0.00	0.00	0.00	0.00	0.00
TRINITY_DN550714_c6_g1	0.00	0.00	0.00	0.00	0.00	0.00	0.00	0.00	0.00	0.00
TRINITY_DN550715_c0_g1	0.00	0.00	0.00	0.00	0.00	4.08	0.00	0.00	4.37	0.00
TRINITY_DN550716_c0_g1	0.00	0.00	0.00	0.00	0.00	0.00	0.00	0.00	0.00	0.00
TRINITY_DN550718_c0_g1	36.56	0.00	0.00	0.00	18.73	0.00	47.23	0.00	0.00	33.08
TRINITY_DN550718_c0_g2	0.00	0.00	0.00	0.00	0.00	0.00	0.00	0.00	0.00	0.00
TRINITY_DN550718_c0_g3	0.00	0.00	0.00	0.00	0.00	0.00	0.00	0.00	0.00	0.00
TRINITY_DN550718_c1_g1	0.00	10.99	0.00	0.00	0.00	0.00	0.00	0.00	3.19	3.04
TRINITY_DN550718_c2_g1	0.00	0.00	0.00	0.00	0.00	0.00	0.00	0.00	0.00	0.00
TRINITY_DN550719_c0_g1	0.00	0.00	0.00	0.00	0.00	0.00	0.00	0.00	16.05	15.13
TRINITY_DN55071_c0_g1	0.00	0.00	0.00	0.97	3.49	0.89	1.17	1.00	2.00	3.20
TRINITY_DN55071_c1_g1	0.00	0.00	0.00	0.00	0.00	0.00	0.00	0.00	0.00	21.23
TRINITY_DN55071_c1_g2	0.00	0.00	0.00	0.00	0.00	0.00	0.00	0.00	0.00	0.00
TRINITY_DN55071_c3_g1	0.00	0.00	0.00	0.00	0.00	0.00	0.00	0.00	0.00	9.81
TRINITY_DN55071_c5_g1	0.00	0.00	0.00	48.39	0.00	0.00	16.28	0.00	12.02	1.60
TRINITY_DN550721_c0_g1	0.00	0.00	0.00	0.00	0.00	0.00	0.00	0.00	0.00	18.87
TRINITY_DN550722_c0_g1	17.65	0.00	0.00	0.00	0.00	0.00	0.00	0.00	0.00	0.00
TRINITY_DN550723_c0_g1	19.16	0.00	0.00	0.00	0.00	0.00	0.00	0.00	0.00	0.00
TRINITY_DN550726_c0_g1	0.00	0.00	0.00	0.00	0.00	0.00	0.00	0.00	0.00	0.00
TRINITY_DN550728_c0_g1	0.00	0.00	0.00	0.00	0.00	3.98	11.45	0.00	0.00	0.00
TRINITY_DN550729_c0_g1	0.00	2.99	2.83	1.43	0.00	0.00	0.00	0.00	5.56	3.43
TRINITY_DN55072_c0_g1	0.00	0.00	0.00	0.00	18.56	0.00	0.00	0.00	0.00	16.48
TRINITY_DN55072_c0_g2	56.88	0.00	0.00	0.00	38.89	15.99	0.00	0.00	36.60	34.33
TRINITY_DN55072_c0_g4	7.06	0.00	0.00	0.00	0.00	0.00	0.00	0.00	6.72	6.51
TRINITY_DN55072_c1_g1	0.00	0.00	0.00	0.00	7.26	0.00	0.00	0.00	13.25	6.40
TRINITY_DN55072_c3_g1	0.00	0.00	13.58	0.00	0.00	5.85	0.00	0.00	19.16	55.61
TRINITY_DN550731_c0_g1	0.00	0.00	0.00	0.00	0.00	0.00	16.75	0.00	0.00	0.00
TRINITY_DN550732_c0_g1	0.00	0.00	0.00	0.00	0.00	0.00	0.00	0.00	0.00	7.49
TRINITY_DN550733_c1_g1	29.20	13.44	22.65	27.28	6.30	19.06	17.55	0.00	47.80	49.81
TRINITY_DN550733_c3_g1	0.00	0.00	13.01	0.00	0.00	0.00	16.80	0.00	12.39	14.06
TRINITY_DN550733_c5_g1	0.00	101.30	17.14	0.00	17.47	0.00	22.08	0.00	0.00	15.39
TRINITY_DN550734_c1_g1	0.00	0.00	0.00	0.00	0.00	0.00	0.00	0.00	0.00	6.67
TRINITY_DN550735_c0_g1	2.02	0.00	1.41	0.00	1.50	0.00	4.71	0.00	6.90	6.67
TRINITY_DN550735_c1_g1	0.00	0.00	0.00	0.00	0.00	0.00	0.00	0.00	0.00	0.00
TRINITY_DN550736_c0_g1	0.00	0.00	0.00	0.00	0.00	2.00	0.00	0.00	0.00	10.69
TRINITY_DN550736_c1_g1	2.23	2.38	2.22	0.00	0.00	0.00	0.00	0.00	6.47	4.06
TRINITY_DN550736_c1_g2	0.00	0.00	0.00	0.00	2.18	0.00	0.00	0.00	0.00	0.00
TRINITY_DN550736_c1_g3	0.00	14.28	0.00	0.00	0.00	0.00	0.00	0.00	0.00	0.00
TRINITY_DN550736_c1_g4	0.00	0.00	0.00	0.00	16.59	0.00	0.00	0.00	0.00	14.60
TRINITY_DN550736_c2_g1	0.00	4.70	0.00	0.00	0.00	0.00	0.00	0.00	0.00	3.82
TRINITY_DN550737_c0_g1	0.00	0.00	0.00	0.00	0.00	0.00	0.00	0.00	0.00	0.00
TRINITY_DN550740_c0_g1	0.00	0.00	0.00	0.00	0.00	0.00	0.00	0.00	0.00	0.00
TRINITY_DN550742_c0_g1	0.00	0.00	0.00	0.00	0.00	0.00	0.00	0.00	0.00	0.00
TRINITY_DN550745_c0_g1	0.00	0.00	0.00	0.00	0.00	0.00	0.00	0.00	0.00	14.73
TRINITY_DN550746_c0_g1	0.00	0.00	0.00	0.00	0.00	0.00	0.00	0.00	0.00	0.00
TRINITY_DN550746_c0_g2	0.00	0.00	0.00	12.29	0.00	0.00	0.00	0.00	0.00	11.57
TRINITY_DN550746_c1_g1	0.00	0.00	0.00	0.00	0.00	0.00	0.00	0.00	0.00	0.00
TRINITY_DN550747_c0_g1	7.30	0.00	22.17	0.00	0.00	0.00	0.00	0.00	0.00	0.00
TRINITY_DN550749_c0_g1	0.00	0.00	0.00	0.00	0.00	0.00	0.00	0.00	0.00	5.22
TRINITY_DN55074_c0_g1	0.00	0.00	0.00	0.00	0.00	0.00	0.00	0.00	0.00	0.00
TRINITY_DN55074_c0_g2	0.00	0.00	0.00	0.00	0.00	0.00	0.00	0.00	0.00	0.00
TRINITY_DN55074_c1_g1	0.00	0.00	0.00	0.00	0.00	0.00	0.00	0.00	0.00	0.00
TRINITY_DN55074_c2_g1	0.00	0.00	0.00	0.00	0.00	0.00	9.93	0.00	3.87	3.71
TRINITY_DN55074_c3_g1	0.00	0.00	0.00	0.00	0.00	0.00	0.00	0.00	0.00	0.00
TRINITY_DN550751_c0_g1	0.00	0.00	0.00	0.00	0.00	3.70	0.00	0.00	0.00	3.94
TRINITY_DN550752_c0_g1	0.00	0.00	0.00	0.00	0.00	0.00	0.00	0.00	0.00	0.00
TRINITY_DN550753_c0_g1	0.00	0.00	0.00	0.00	0.00	0.00	0.00	0.00	0.00	0.00
TRINITY_DN550754_c0_g1	0.00	11.71	0.00	0.00	0.00	0.00	0.00	0.00	0.00	23.49
TRINITY_DN550754_c1_g1	0.00	3.93	0.00	0.00	0.00	0.00	4.31	0.00	0.00	0.00
TRINITY_DN550754_c3_g1	0.00	0.00	0.00	0.00	0.00	0.00	0.00	0.00	0.00	0.00
TRINITY_DN550754_c5_g1	0.00	0.00	0.00	0.00	0.00	0.00	0.00	0.00	0.00	0.00
TRINITY_DN550754_c7_g1	3.85	4.28	0.00	0.00	4.03	3.30	4.68	0.00	7.35	0.00
TRINITY_DN550759_c0_g1	2.21	4.71	0.00	2.21	0.00	0.00	0.00	0.00	0.00	8.03
TRINITY_DN55075_c0_g1	0.00	0.00	0.00	0.00	5.22	0.00	0.00	0.00	0.00	0.00
TRINITY_DN550760_c0_g1	0.00	5.13	0.00	0.00	0.00	0.00	5.46	0.00	4.34	32.42
TRINITY_DN550760_c1_g1	0.00	0.00	0.00	0.00	0.00	0.00	0.00	0.00	0.00	16.46
TRINITY_DN550760_c2_g1	0.00	0.00	0.00	0.00	0.00	0.00	0.00	0.00	0.00	17.29
TRINITY_DN550763_c0_g1	19.23	26.34	11.74	11.88	18.76	5.04	15.20	1.43	5.76	65.48
TRINITY_DN550763_c1_g1	0.00	0.00	0.00	0.00	0.00	0.00	0.00	0.00	0.00	0.00
TRINITY_DN550767_c0_g1	0.00	0.00	0.00	0.00	0.00	0.00	0.00	0.00	0.00	0.00
TRINITY_DN550768_c0_g1	0.00	0.00	0.00	0.00	0.00	0.00	0.00	0.00	0.00	0.00
TRINITY_DN55076_c0_g1	0.00	0.00	12.05	0.00	0.00	0.00	23.07	0.00	0.00	0.00
TRINITY_DN55076_c0_g2	0.00	19.79	16.69	0.00	0.00	0.00	0.00	0.00	0.00	32.14
TRINITY_DN550773_c0_g1	0.00	0.00	0.00	0.00	0.00	0.00	0.00	0.00	0.00	0.00
TRINITY_DN550776_c0_g1	5.63	0.00	0.00	0.00	0.00	0.00	0.00	0.00	0.00	0.00
TRINITY_DN55077_c0_g1	0.00	0.00	0.00	0.00	0.00	0.00	0.00	0.00	0.00	0.00
TRINITY_DN55077_c0_g2	18.73	15.02	0.00	0.00	0.00	0.00	0.00	18.24	0.00	0.00
TRINITY_DN55077_c1_g1	0.00	0.00	0.00	0.00	0.00	0.00	0.00	0.00	0.00	0.00
TRINITY_DN550781_c0_g1	0.00	12.74	0.00	0.00	0.00	0.00	0.00	0.00	10.49	5.07
TRINITY_DN550782_c0_g1	0.00	0.00	0.00	1.12	0.00	0.95	0.00	0.00	0.00	0.00
TRINITY_DN550783_c1_g1	0.00	0.00	0.00	0.00	0.00	0.00	0.00	0.00	0.00	0.00
TRINITY_DN550784_c0_g1	1.88	3.99	0.00	0.00	0.00	0.00	2.18	0.00	0.00	0.00
TRINITY_DN550785_c0_g1	19.92	0.00	0.00	0.00	0.00	0.00	0.00	0.00	0.00	0.00
TRINITY_DN550787_c0_g1	0.00	0.00	0.00	0.00	0.00	0.00	0.00	0.00	0.00	0.00
TRINITY_DN550788_c0_g1	0.00	0.00	0.00	0.00	0.00	0.00	0.00	0.00	0.00	0.00
TRINITY_DN550789_c0_g1	0.00	0.00	0.00	0.00	0.00	0.00	0.00	0.00	0.00	0.00
TRINITY_DN550789_c1_g1	0.00	0.00	0.00	0.00	0.00	0.00	0.00	0.00	0.00	0.00
TRINITY_DN55078_c0_g1	7.48	0.00	7.58	0.00	0.00	0.00	0.00	0.00	0.00	0.00
TRINITY_DN55078_c1_g1	0.00	0.00	0.00	0.00	0.00	0.00	0.00	0.00	0.00	11.67
TRINITY_DN550791_c0_g1	0.00	0.00	0.00	0.00	0.00	0.00	0.00	0.00	0.00	0.00
TRINITY_DN550793_c0_g1	0.00	0.00	0.00	0.00	0.00	0.00	0.00	0.00	0.00	0.00
TRINITY_DN550794_c0_g1	0.00	10.87	0.00	0.00	0.00	0.00	5.93	0.00	0.00	4.39
TRINITY_DN550795_c0_g1	0.00	0.00	6.98	0.00	0.00	0.00	0.00	0.00	6.56	0.00
TRINITY_DN550797_c0_g1	9.65	0.00	9.78	0.00	0.00	0.00	12.51	0.00	0.00	8.87
TRINITY_DN550798_c0_g1	0.00	14.99	0.00	0.00	0.00	0.00	0.00	0.00	0.00	0.00
TRINITY_DN550798_c1_g1	0.00	0.00	0.00	0.00	0.00	0.00	0.00	0.00	0.00	0.00
TRINITY_DN550799_c0_g1	0.00	0.00	4.49	0.00	0.00	0.00	0.00	4.40	4.26	8.19
TRINITY_DN550799_c1_g1	0.00	0.00	0.00	0.00	0.00	0.00	0.00	0.00	0.00	23.51
TRINITY_DN55079_c0_g1	0.00	0.00	0.00	0.00	0.00	0.00	0.00	0.00	15.58	16.06
TRINITY_DN55079_c1_g1	0.00	0.00	0.00	0.00	0.00	0.00	0.00	0.00	0.00	0.00
TRINITY_DN5507_c0_g1	0.00	0.00	0.00	0.00	2.98	0.00	0.00	0.00	0.00	0.00
TRINITY_DN5507_c0_g2	0.00	22.07	0.00	0.00	0.00	0.00	0.00	0.00	0.00	0.00
TRINITY_DN5507_c12_g1	0.00	5.95	0.00	0.00	0.00	0.00	6.48	0.00	0.00	14.30
TRINITY_DN5507_c13_g1	0.00	0.00	0.00	0.00	0.00	0.00	0.00	0.00	0.00	0.00
TRINITY_DN5507_c14_g1	0.00	0.00	7.52	0.00	0.00	0.00	0.00	0.00	0.00	13.80
TRINITY_DN5507_c1_g2	0.00	0.00	0.00	0.00	0.00	0.00	0.00	0.00	0.00	0.00
TRINITY_DN5507_c3_g1	0.00	0.00	0.00	2.34	0.00	0.00	9.02	2.24	0.08	0.00
TRINITY_DN5507_c3_g2	0.00	2.46	1.20	0.00	0.00	1.03	2.80	0.00	10.12	5.52
TRINITY_DN5507_c4_g1	8.98	7.02	13.51	0.00	0.00	0.00	0.00	0.00	23.30	11.10
TRINITY_DN5507_c4_g2	8.85	0.00	0.00	0.00	0.00	0.00	0.00	0.00	0.00	32.54
TRINITY_DN5507_c5_g1	0.00	0.00	0.00	0.00	3.69	0.00	0.00	0.00	0.00	1.51
TRINITY_DN5507_c5_g2	0.00	1.27	1.21	0.00	0.00	0.00	0.00	0.00	1.19	1.69
TRINITY_DN5507_c7_g1	0.00	0.00	1.74	0.00	1.85	0.00	0.00	0.00	0.00	0.00
TRINITY_DN5507_c8_g1	0.00	5.33	0.00	2.47	0.00	0.00	0.00	0.00	0.00	13.53
TRINITY_DN5507_c9_g1	0.00	0.00	12.47	0.00	0.00	0.00	0.00	0.00	0.00	0.00
TRINITY_DN550800_c0_g1	0.00	0.00	0.00	0.00	0.00	0.00	0.00	0.00	0.00	0.00
TRINITY_DN550800_c0_g2	0.00	0.00	0.00	0.00	0.00	2.51	0.00	0.00	0.00	0.00
TRINITY_DN550800_c0_g3	0.00	0.00	22.39	0.00	0.00	0.00	0.00	0.00	19.12	0.00
TRINITY_DN550800_c1_g1	0.00	13.90	0.00	0.00	0.00	0.00	0.00	0.00	0.00	0.00
TRINITY_DN550800_c1_g2	0.00	0.00	0.00	5.63	5.98	0.00	0.00	0.00	0.00	5.26
TRINITY_DN550800_c2_g1	0.00	0.00	0.00	0.00	0.00	0.00	0.00	0.00	2.30	4.34
TRINITY_DN550800_c3_g1	0.00	0.00	0.00	0.00	0.00	0.00	0.00	0.00	2.51	9.36
TRINITY_DN550800_c4_g1	2.95	0.00	0.00	0.00	0.00	0.00	0.00	0.00	0.00	5.37
TRINITY_DN550800_c6_g1	20.56	0.00	0.00	0.00	0.00	0.00	0.00	0.00	0.00	0.00
TRINITY_DN550802_c0_g1	0.00	0.00	0.00	0.00	0.00	0.00	0.00	0.00	7.95	0.00
TRINITY_DN550803_c1_g1	0.00	0.00	0.00	0.00	0.00	0.00	0.00	0.00	0.00	0.00
TRINITY_DN550804_c0_g1	0.00	0.00	0.00	0.00	0.00	0.00	0.00	0.00	0.00	0.00
TRINITY_DN550805_c0_g1	3.39	0.00	0.00	0.00	0.00	2.90	8.16	0.00	0.00	3.09
TRINITY_DN550805_c0_g2	0.00	0.00	0.00	6.05	0.00	0.00	0.00	0.00	0.00	0.00
TRINITY_DN550806_c0_g1	0.00	14.42	0.00	0.00	0.00	2.81	0.00	0.00	9.43	0.00
TRINITY_DN550808_c0_g1	0.00	0.00	0.00	0.00	0.00	0.00	0.00	0.00	0.00	0.00
TRINITY_DN550808_c1_g1	0.00	0.00	0.00	0.00	0.00	0.00	0.00	0.00	0.00	0.00
TRINITY_DN550809_c0_g1	0.00	9.89	0.00	0.00	0.00	0.00	0.00	0.00	0.00	0.00
TRINITY_DN550809_c1_g1	34.74	0.00	0.00	0.00	0.00	0.00	0.00	0.00	0.00	10.60
TRINITY_DN55080_c0_g1	0.00	0.00	0.00	0.00	0.00	0.00	0.00	0.00	0.00	0.00
TRINITY_DN55080_c0_g2	0.00	0.00	0.00	0.00	0.00	0.00	0.00	0.00	0.00	0.00
TRINITY_DN55080_c1_g1	5.72	0.00	0.00	0.00	11.95	0.00	0.00	0.00	0.00	0.00
TRINITY_DN55080_c3_g1	0.00	0.00	0.00	0.00	0.00	16.29	0.00	18.05	18.70	17.50
TRINITY_DN55080_c4_g1	0.00	0.00	0.00	0.00	0.00	0.00	0.00	0.00	0.00	0.00
TRINITY_DN550810_c0_g2	2.00	6.31	0.00	0.00	0.00	0.00	0.00	0.00	0.00	5.03
TRINITY_DN550810_c1_g1	13.25	0.00	0.00	0.00	0.00	0.00	0.00	0.00	0.00	24.27
TRINITY_DN550811_c0_g1	0.00	0.00	0.00	0.00	0.00	0.00	0.00	0.00	0.00	8.87
TRINITY_DN550812_c1_g1	13.46	0.00	0.00	0.00	13.95	0.00	0.00	0.00	5.37	0.00
TRINITY_DN550813_c0_g1	0.00	0.00	0.00	0.00	0.00	0.00	0.00	0.00	0.00	0.00
TRINITY_DN550815_c2_g1	0.00	0.00	0.00	0.00	0.00	0.00	0.00	0.00	0.00	0.00
TRINITY_DN550816_c1_g1	0.00	0.00	0.00	0.00	0.00	0.00	0.00	0.00	0.00	0.00
TRINITY_DN550818_c0_g1	11.92	0.00	0.00	0.00	0.00	0.00	0.00	0.00	0.00	0.00
TRINITY_DN550820_c0_g1	2.25	22.26	0.00	0.00	9.58	15.98	0.00	2.18	0.00	16.36
TRINITY_DN550820_c1_g1	0.00	0.00	0.00	3.12	0.00	0.00	0.00	0.00	3.01	0.00
TRINITY_DN550823_c0_g1	0.00	0.00	0.00	0.00	0.00	0.00	0.00	0.00	0.00	12.79
TRINITY_DN550824_c0_g1	0.00	0.00	0.00	0.00	0.00	0.00	0.00	0.00	0.00	0.00
TRINITY_DN550825_c0_g1	49.93	39.86	0.00	0.00	0.00	0.00	0.00	0.00	0.00	0.00
TRINITY_DN550826_c0_g1	0.00	0.00	0.00	0.00	0.00	0.00	4.43	6.86	0.00	0.00
TRINITY_DN550827_c0_g1	0.00	0.00	0.00	0.00	0.00	0.00	0.00	0.00	0.00	0.00
TRINITY_DN550828_c0_g1	0.00	0.00	0.00	0.00	0.00	0.00	0.00	0.00	0.00	17.51
TRINITY_DN550829_c0_g1	0.00	0.00	0.00	0.00	0.00	0.00	0.00	0.00	0.00	0.00
TRINITY_DN55082_c0_g1	0.00	0.00	0.00	0.00	0.00	0.00	0.00	0.00	8.90	0.00
TRINITY_DN55082_c0_g2	0.00	0.00	0.00	0.00	0.00	0.00	12.51	0.00	0.00	8.87
TRINITY_DN550832_c0_g2	0.00	0.00	0.00	0.00	0.00	0.00	0.00	0.00	0.00	0.00
TRINITY_DN550833_c0_g1	0.00	0.00	0.00	0.00	0.00	0.00	0.00	0.00	0.00	9.14
TRINITY_DN550833_c0_g2	0.00	0.00	0.00	0.00	0.00	0.00	0.00	0.00	9.01	13.02
TRINITY_DN550833_c1_g1	0.00	0.00	0.00	0.00	0.00	0.00	0.00	0.00	0.00	10.94
TRINITY_DN550834_c0_g1	0.00	0.00	0.00	0.00	0.00	0.00	0.00	0.00	0.00	0.00
TRINITY_DN550835_c0_g1	0.00	0.00	0.00	0.00	0.00	0.00	0.00	0.00	0.00	22.83
TRINITY_DN550836_c0_g1	0.00	0.00	0.00	0.00	0.00	0.00	0.00	0.00	0.00	0.00
TRINITY_DN550837_c0_g1	0.00	0.00	0.00	0.00	0.00	0.00	0.00	0.00	0.00	0.00
TRINITY_DN550838_c0_g1	0.00	0.00	0.00	0.00	0.00	0.00	0.00	0.00	0.00	11.20
TRINITY_DN550838_c1_g1	0.00	0.00	0.00	0.00	0.00	0.00	6.94	0.00	0.00	0.00
TRINITY_DN550839_c0_g1	0.00	0.00	0.00	5.78	0.00	0.00	0.00	0.00	11.18	16.22
TRINITY_DN550840_c0_g1	0.00	0.00	0.00	0.00	0.00	0.00	0.00	0.00	0.00	0.00
TRINITY_DN550841_c0_g1	0.00	0.00	0.00	0.00	0.00	0.00	0.00	0.00	0.00	17.97
TRINITY_DN550842_c0_g1	0.00	0.00	0.00	2.18	0.00	0.00	0.00	0.00	2.11	5.96
TRINITY_DN550843_c0_g2	3.40	0.00	0.00	0.00	0.00	0.00	0.00	0.00	0.00	3.10
TRINITY_DN550843_c1_g1	0.00	0.00	0.00	0.00	0.00	0.00	0.00	0.00	0.00	0.00
TRINITY_DN550844_c0_g1	0.00	0.00	0.00	0.00	0.00	0.00	0.00	13.96	0.00	0.00
TRINITY_DN550845_c0_g1	0.00	4.05	0.00	0.00	0.00	0.00	0.00	0.00	0.00	6.21
TRINITY_DN550845_c1_g1	0.00	0.00	0.00	0.00	0.00	0.00	0.00	0.00	0.00	0.00
TRINITY_DN550846_c0_g1	0.00	0.00	0.00	0.00	0.00	0.00	0.00	0.00	10.50	0.00
TRINITY_DN550846_c1_g1	0.00	0.00	0.00	0.00	0.00	0.00	0.00	0.00	14.20	0.00
TRINITY_DN55084_c3_g1	0.00	0.00	0.00	0.00	0.00	0.00	0.00	0.00	0.00	0.00
TRINITY_DN55084_c3_g2	39.16	9.37	0.00	0.00	0.00	6.80	0.00	0.00	44.73	15.70
TRINITY_DN550851_c0_g1	0.00	0.00	0.00	0.00	13.13	0.00	0.00	0.00	0.00	0.00
TRINITY_DN550851_c1_g1	0.00	0.00	0.00	0.00	0.00	0.00	0.00	0.00	0.00	0.00
TRINITY_DN550853_c0_g1	0.00	0.00	0.00	0.00	0.00	0.00	0.00	0.00	0.00	20.04
TRINITY_DN550855_c0_g1	0.00	0.00	0.00	0.00	0.00	0.00	0.00	0.00	0.00	0.00
TRINITY_DN550856_c0_g1	0.00	0.00	0.00	0.00	0.00	0.00	0.00	0.00	16.05	0.00
TRINITY_DN550858_c0_g1	0.00	0.00	0.00	0.00	0.00	0.00	0.00	0.00	0.00	0.00
TRINITY_DN55085_c0_g1	0.00	0.00	0.00	0.00	0.00	0.00	0.00	0.00	0.00	0.00
TRINITY_DN55085_c0_g2	0.00	19.29	0.00	0.00	0.00	0.00	0.00	0.00	0.00	0.00
TRINITY_DN55085_c3_g1	0.00	0.00	0.00	0.00	0.00	0.00	33.91	0.00	0.00	11.86
TRINITY_DN550860_c0_g1	0.00	0.00	0.00	0.00	14.06	0.00	35.61	0.00	0.00	0.00
TRINITY_DN550862_c0_g1	0.00	0.00	0.00	0.00	0.00	0.00	9.04	0.00	0.00	0.00
TRINITY_DN550863_c0_g1	0.00	0.00	0.00	5.97	4.89	0.00	7.66	0.00	0.00	13.43
TRINITY_DN550864_c1_g1	0.00	0.00	5.13	0.00	0.00	0.00	0.00	0.00	0.00	0.00
TRINITY_DN550864_c1_g2	3.24	0.00	3.23	0.00	0.00	0.00	0.00	0.00	0.00	0.00
TRINITY_DN550864_c5_g1	0.00	0.00	7.46	3.69	0.00	0.00	0.00	0.00	0.00	3.40
TRINITY_DN550864_c6_g1	0.00	0.00	0.00	0.00	0.00	10.02	0.00	0.00	0.00	10.67
TRINITY_DN550864_c7_g1	0.00	0.00	0.00	0.00	0.00	0.00	0.00	0.00	0.00	15.00
TRINITY_DN550865_c0_g1	0.00	0.00	0.00	0.00	0.00	0.00	0.00	0.00	0.00	0.00
TRINITY_DN550866_c0_g2	0.00	7.11	0.00	0.00	0.00	0.00	0.00	0.00	5.80	0.00
TRINITY_DN550867_c0_g1	0.00	0.00	0.00	0.00	4.49	0.00	0.00	0.00	0.00	0.00
TRINITY_DN550868_c0_g1	1.63	1.71	3.23	0.00	0.00	4.17	0.00	0.00	9.50	13.33
TRINITY_DN550868_c1_g1	0.00	15.14	0.00	0.00	0.00	0.00	0.00	0.00	0.00	0.00
TRINITY_DN550869_c0_g1	0.00	0.00	0.00	0.00	0.00	0.00	0.00	0.00	0.00	3.09
TRINITY_DN550869_c1_g1	0.00	0.00	0.00	0.00	0.00	0.00	0.00	4.76	9.20	0.00
TRINITY_DN55086_c0_g1	15.10	19.83	17.82	12.17	8.29	7.75	14.65	3.33	29.01	176.25
TRINITY_DN550873_c0_g1	3.16	0.00	0.00	0.00	3.32	0.00	0.00	0.00	0.00	0.00
TRINITY_DN550874_c0_g1	4.47	0.00	0.00	0.00	2.77	0.00	0.00	0.00	4.26	9.58
TRINITY_DN550874_c0_g2	0.00	0.00	0.00	0.00	0.00	0.00	0.00	0.00	0.00	0.00
TRINITY_DN550874_c0_g3	0.00	28.71	0.00	0.00	10.52	0.00	0.00	0.00	4.78	4.61
TRINITY_DN550874_c2_g1	0.00	0.00	0.00	0.00	5.28	0.00	0.00	0.00	2.42	6.84
TRINITY_DN550874_c5_g1	0.00	0.00	0.00	0.00	0.00	9.64	0.00	0.00	0.00	0.00
TRINITY_DN550874_c8_g1	0.00	0.00	0.00	0.00	0.00	0.00	0.00	0.00	0.00	0.00
TRINITY_DN550875_c0_g1	0.00	0.00	0.00	0.00	0.00	0.00	0.00	0.00	0.00	16.38
TRINITY_DN550876_c0_g1	0.00	11.51	0.00	0.00	0.00	0.00	0.00	0.00	0.00	26.11
TRINITY_DN550877_c0_g1	0.00	2.30	0.00	0.00	2.14	0.00	6.82	0.00	3.95	2.74
TRINITY_DN550878_c0_g1	8.28	0.00	0.00	0.00	4.34	0.00	0.00	0.00	0.00	0.00
TRINITY_DN550878_c1_g1	0.00	0.00	0.00	0.00	0.00	0.00	0.00	0.00	0.00	0.00
TRINITY_DN55087_c0_g1	33.72	149.60	0.00	0.00	15.02	41.58	21.10	44.01	0.00	28.68
TRINITY_DN55087_c0_g2	0.00	0.00	0.00	0.00	0.00	10.29	0.00	0.00	0.00	0.00
TRINITY_DN55087_c2_g1	0.00	0.00	0.00	0.00	0.00	0.00	0.00	0.00	0.00	6.83
TRINITY_DN55087_c2_g2	0.00	0.00	0.00	0.00	0.00	0.00	0.00	0.00	14.91	14.62
TRINITY_DN55087_c2_g3	0.00	0.00	0.00	0.00	0.00	0.00	0.00	0.00	0.00	0.00
TRINITY_DN55087_c4_g1	0.00	0.00	0.00	0.00	0.00	0.00	0.00	0.00	0.00	0.00
TRINITY_DN55087_c5_g1	0.00	0.00	0.00	0.00	20.16	0.00	0.00	0.00	19.12	0.00
TRINITY_DN550880_c0_g1	5.70	0.00	0.00	0.00	0.00	0.00	7.14	0.00	0.00	5.23
TRINITY_DN550881_c0_g1	0.00	0.00	0.00	0.00	0.00	0.00	0.00	0.00	0.00	0.00
TRINITY_DN550882_c1_g1	0.00	0.00	0.00	0.00	14.89	0.00	0.00	0.00	0.00	24.80
TRINITY_DN550882_c2_g1	0.00	0.00	0.00	0.00	0.00	0.00	0.00	0.00	17.28	24.26
TRINITY_DN550884_c0_g1	0.00	9.17	0.00	0.00	0.00	0.00	0.00	0.00	7.81	4.99
TRINITY_DN550885_c0_g1	0.00	15.33	0.00	0.00	0.00	0.00	0.00	0.00	0.00	23.01
TRINITY_DN550888_c0_g1	0.00	0.00	0.00	0.00	0.00	0.00	0.00	0.00	0.00	0.00
TRINITY_DN550888_c1_g1	0.00	0.00	0.00	0.00	0.00	0.00	0.00	0.00	0.00	0.00
TRINITY_DN55088_c0_g1	14.99	18.10	15.11	0.00	0.00	0.00	0.00	0.00	0.00	0.00
TRINITY_DN55088_c2_g1	0.00	0.00	0.00	0.00	0.00	0.00	0.00	0.00	0.00	0.00
TRINITY_DN55088_c2_g3	0.00	0.00	0.00	0.00	0.00	0.00	0.00	0.00	0.00	0.00
TRINITY_DN55088_c3_g1	0.00	0.00	0.00	0.00	0.00	0.00	0.00	0.00	0.00	7.53
TRINITY_DN55088_c4_g1	0.00	0.00	0.00	0.00	0.00	0.00	0.00	0.00	14.15	0.00
TRINITY_DN55088_c7_g1	0.00	0.00	10.55	0.00	0.00	0.00	0.00	0.00	0.00	0.00
TRINITY_DN550891_c0_g1	0.00	0.00	0.00	0.00	0.00	0.00	0.00	0.00	0.00	0.00
TRINITY_DN550891_c1_g1	0.00	0.00	0.00	0.00	0.00	0.00	0.00	0.00	0.00	0.00
TRINITY_DN550891_c2_g1	0.00	0.00	0.00	0.00	0.00	0.00	0.00	0.00	0.00	0.00
TRINITY_DN550891_c4_g1	0.00	0.00	0.00	0.00	0.00	0.00	0.00	0.00	0.00	0.00
TRINITY_DN550893_c0_g1	0.00	0.00	0.00	0.00	0.00	0.00	6.25	0.00	0.00	4.61
TRINITY_DN550894_c0_g1	0.00	0.00	0.00	0.00	0.00	0.00	0.00	0.00	0.00	0.00
TRINITY_DN550895_c1_g1	0.00	0.00	0.00	0.00	0.00	0.00	0.00	0.00	13.38	0.00
TRINITY_DN550896_c0_g1	0.00	0.00	0.00	0.00	0.00	0.00	0.00	0.00	0.00	0.00
TRINITY_DN550897_c0_g1	0.00	0.00	0.00	0.00	0.00	0.00	0.00	0.00	18.52	0.00
TRINITY_DN550898_c1_g1	0.00	0.00	0.00	0.00	0.00	0.00	0.00	0.00	7.78	0.00
TRINITY_DN550899_c0_g1	0.00	0.00	0.00	0.00	0.00	0.00	0.00	0.00	0.00	4.86
TRINITY_DN5508_c0_g1	76.87	0.00	0.00	10.98	32.02	14.08	0.00	0.00	66.56	48.54
TRINITY_DN5508_c0_g2	0.00	0.00	0.00	0.00	0.00	0.00	0.00	0.00	0.00	0.00
TRINITY_DN5508_c14_g1	0.00	0.00	0.00	7.49	7.94	0.00	0.00	0.00	0.00	0.00
TRINITY_DN5508_c1_g1	0.00	0.00	0.00	9.23	0.00	0.00	0.00	0.00	27.19	0.00
TRINITY_DN5508_c1_g2	0.00	0.00	0.00	0.00	0.00	0.00	0.00	0.00	0.00	0.00
TRINITY_DN5508_c1_g3	50.43	79.83	28.47	33.11	10.84	28.06	53.29	27.90	148.13	99.89
TRINITY_DN5508_c2_g1	22.64	19.74	0.00	0.00	43.40	28.62	0.00	12.57	48.93	53.79
TRINITY_DN5508_c2_g2	20.94	47.63	64.69	56.11	11.85	5.12	102.40	20.99	47.13	71.20
TRINITY_DN5508_c5_g1	0.00	0.00	0.00	0.00	0.00	0.00	0.00	0.00	0.00	0.00
TRINITY_DN5508_c7_g2	0.00	0.00	0.00	0.00	0.00	0.00	0.00	0.00	0.00	0.00
TRINITY_DN5508_c8_g1	0.00	0.00	0.00	0.00	0.00	0.00	0.00	0.00	0.00	0.00
TRINITY_DN550901_c0_g1	0.00	0.00	0.00	0.00	0.00	0.00	0.00	0.00	0.00	0.00
TRINITY_DN550902_c0_g1	0.00	0.00	0.00	0.00	0.00	0.00	0.00	0.00	0.00	1.35
TRINITY_DN550903_c0_g1	13.27	25.96	2.20	6.63	13.99	9.44	15.49	4.29	40.61	24.12
TRINITY_DN550903_c1_g1	13.90	0.00	0.00	0.00	0.00	0.00	0.00	0.00	0.00	12.71
TRINITY_DN550904_c0_g1	0.00	0.00	0.00	0.00	0.00	0.00	0.00	0.00	0.00	5.55
TRINITY_DN550904_c1_g1	0.00	0.00	0.00	0.00	0.00	0.00	0.00	0.00	0.00	0.00
TRINITY_DN550905_c0_g1	0.00	0.00	0.00	0.00	0.00	0.00	0.00	0.00	0.00	0.00
TRINITY_DN550905_c0_g2	0.00	0.00	0.00	0.00	0.00	0.00	0.00	0.00	0.00	0.00
TRINITY_DN550905_c3_g1	0.00	0.00	0.00	0.00	0.00	0.00	0.00	0.00	0.00	0.00
TRINITY_DN550906_c0_g1	0.00	15.88	0.00	0.00	0.00	0.00	5.79	0.00	0.00	0.00
TRINITY_DN550907_c0_g1	0.00	0.00	0.00	0.00	0.00	0.00	0.00	0.00	13.80	0.00
TRINITY_DN550907_c1_g1	0.00	0.00	0.00	0.00	0.00	0.00	0.00	0.00	0.00	0.00
TRINITY_DN550908_c0_g1	0.00	0.00	0.00	0.00	0.00	0.00	0.00	0.00	0.00	0.00
TRINITY_DN55090_c0_g1	0.00	0.00	0.00	0.00	0.00	13.06	0.00	0.00	16.99	0.00
TRINITY_DN550913_c0_g1	0.00	0.00	0.00	0.00	0.00	3.15	0.00	0.00	0.00	3.35
TRINITY_DN550913_c0_g2	0.00	8.91	0.00	0.00	0.00	0.00	0.00	0.00	0.00	3.64
TRINITY_DN550913_c1_g3	0.00	0.00	0.00	0.00	10.29	0.00	0.00	0.00	0.00	0.00
TRINITY_DN550914_c0_g1	0.00	0.00	0.00	0.00	0.00	0.00	0.00	0.00	0.00	0.00
TRINITY_DN550915_c1_g1	0.00	20.10	0.00	0.00	0.00	0.00	0.00	15.83	0.00	0.00
TRINITY_DN550919_c0_g1	2.88	15.62	11.47	0.00	3.03	2.46	3.42	2.80	8.29	5.24
TRINITY_DN55091_c0_g1	0.00	0.00	0.00	0.00	0.00	0.00	0.00	0.00	17.27	32.46
TRINITY_DN550920_c0_g1	0.00	0.00	0.00	0.00	0.00	0.00	0.00	0.00	16.79	16.17
TRINITY_DN550920_c0_g2	6.42	0.00	0.00	0.00	6.70	0.00	0.00	0.00	0.00	0.00
TRINITY_DN550923_c0_g1	0.00	0.00	0.00	0.00	0.00	0.00	0.00	0.00	0.00	0.00
TRINITY_DN550924_c0_g1	2.83	0.00	0.00	0.00	0.00	0.00	3.36	0.00	0.00	2.57
TRINITY_DN550924_c1_g1	0.00	0.00	0.00	0.00	0.00	0.00	0.00	0.00	0.00	0.00
TRINITY_DN550925_c1_g1	0.00	0.00	2.78	0.00	0.00	0.00	3.31	0.00	0.00	5.08
TRINITY_DN550928_c0_g1	0.00	0.00	0.00	0.00	0.00	7.86	0.00	0.00	0.00	0.00
TRINITY_DN550929_c0_g1	5.43	6.23	0.00	0.00	0.00	4.69	0.00	10.67	10.29	34.80
TRINITY_DN550929_c0_g3	0.00	0.00	0.00	0.00	0.00	0.00	0.00	0.00	3.05	8.70
TRINITY_DN550929_c1_g1	0.00	0.00	0.00	6.18	0.00	0.00	7.46	0.00	5.97	2.84
TRINITY_DN550929_c4_g1	12.22	0.00	0.00	0.00	0.00	0.00	0.00	0.00	0.00	0.00
TRINITY_DN55092_c0_g2	379.86	106.32	110.81	44.14	669.19	102.11	171.00	64.29	1681.09	1934.13
TRINITY_DN55092_c0_g3	17.87	0.00	0.00	17.00	18.30	0.00	0.00	0.00	0.00	0.00
TRINITY_DN55092_c1_g1	0.00	0.00	0.00	0.00	0.00	0.00	0.00	0.00	0.00	15.88
TRINITY_DN550930_c0_g1	0.00	0.00	0.00	0.00	0.00	3.84	0.00	0.00	0.00	12.24
TRINITY_DN550930_c2_g1	3.20	3.50	0.00	0.00	0.00	0.00	11.51	3.12	0.00	8.74
TRINITY_DN550930_c3_g1	3.17	3.20	0.00	3.21	0.00	1.53	3.50	0.00	6.98	3.27
TRINITY_DN550930_c3_g2	0.00	0.00	0.00	0.00	0.00	0.00	0.00	0.00	0.00	9.75
TRINITY_DN550930_c4_g1	0.00	0.00	0.00	0.00	0.00	0.00	0.00	0.00	0.00	0.00
TRINITY_DN550930_c4_g2	0.00	0.00	0.00	0.00	0.00	0.00	0.00	0.00	0.00	0.00
TRINITY_DN550930_c6_g1	0.00	61.33	0.00	0.00	0.00	0.00	0.00	0.00	0.00	15.51
TRINITY_DN550930_c7_g1	0.00	0.00	0.00	0.00	0.00	0.00	0.00	0.00	0.00	0.00
TRINITY_DN550931_c0_g1	0.00	0.00	0.00	0.00	0.00	0.00	0.00	0.00	0.00	0.00
TRINITY_DN550933_c0_g1	0.00	0.00	0.00	0.00	0.00	0.00	0.00	0.00	6.79	0.00
TRINITY_DN550934_c0_g1	0.00	14.16	0.00	0.00	0.00	0.00	0.00	0.00	0.00	0.00
TRINITY_DN550935_c0_g1	0.00	0.00	0.00	6.88	7.30	6.08	0.00	0.00	6.66	0.00
TRINITY_DN550936_c0_g1	3.02	0.00	0.00	0.00	0.00	0.00	0.00	5.89	2.89	0.00
TRINITY_DN550936_c0_g2	0.00	0.00	0.00	0.00	2.43	0.00	0.00	0.00	0.00	0.00
TRINITY_DN550937_c0_g1	0.00	0.00	0.00	0.00	0.00	0.00	0.00	0.00	0.00	0.00
TRINITY_DN55093_c0_g1	18.76	22.24	0.00	0.00	19.24	0.00	0.00	26.69	13.47	16.88
TRINITY_DN55093_c0_g2	0.00	0.00	0.00	17.97	11.36	0.00	0.00	0.00	10.49	0.00
TRINITY_DN55093_c4_g1	0.00	0.00	0.00	0.00	0.00	0.00	0.00	0.00	0.00	0.00
TRINITY_DN550940_c0_g1	0.00	0.00	0.00	14.42	0.00	0.00	0.00	0.00	0.00	0.00
TRINITY_DN550942_c0_g1	0.00	0.00	0.00	0.00	0.00	0.00	0.00	0.00	0.00	0.00
TRINITY_DN550942_c1_g1	0.00	0.00	0.00	0.00	0.00	0.00	0.00	0.00	0.00	0.00
TRINITY_DN550944_c0_g1	0.00	0.00	0.00	0.00	0.00	0.00	0.00	0.00	0.00	0.00
TRINITY_DN550945_c0_g1	0.00	0.00	8.98	0.00	0.00	0.00	0.00	0.00	0.00	0.00
TRINITY_DN550946_c0_g1	1.98	0.00	0.00	0.00	0.00	1.69	2.30	0.00	0.00	1.80
TRINITY_DN550947_c0_g1	0.00	0.00	0.00	8.56	0.00	0.00	0.00	0.00	0.00	0.00
TRINITY_DN550948_c0_g1	0.00	0.00	0.00	0.00	0.00	0.00	0.00	0.00	0.00	0.00
TRINITY_DN550949_c0_g1	0.00	0.00	0.00	0.00	0.00	0.00	0.00	0.00	0.00	0.00
TRINITY_DN55094_c0_g1	0.00	0.00	12.47	0.00	0.00	0.00	0.00	0.00	0.00	0.00
TRINITY_DN55094_c0_g2	11.66	14.17	0.00	0.00	0.00	0.00	0.00	0.00	0.00	0.00
TRINITY_DN55094_c0_g3	0.00	8.04	0.00	0.00	0.00	0.00	0.00	0.00	0.00	6.26
TRINITY_DN550952_c0_g1	0.00	0.00	0.00	0.00	0.00	0.00	0.00	0.00	8.74	0.00
TRINITY_DN550953_c0_g1	0.00	0.00	0.00	0.00	0.00	0.00	0.00	0.00	0.00	0.00
TRINITY_DN550955_c0_g1	0.00	0.00	0.00	0.00	0.00	3.93	0.00	0.00	13.03	0.00
TRINITY_DN550958_c0_g1	1.35	0.00	0.00	0.00	0.00	0.00	0.00	0.00	0.00	10.86
TRINITY_DN550958_c1_g1	0.00	0.00	0.00	0.00	0.00	0.00	0.00	0.00	0.00	12.71
TRINITY_DN550959_c0_g1	0.00	0.00	0.00	0.00	0.00	0.00	0.00	0.00	0.00	0.00
TRINITY_DN55095_c0_g1	0.00	0.00	0.00	0.00	0.00	0.00	0.00	0.00	0.00	0.00
TRINITY_DN550961_c0_g1	0.00	0.00	0.00	0.00	0.00	0.00	0.00	0.00	0.00	30.00
TRINITY_DN550961_c1_g1	0.00	0.00	0.00	0.00	0.00	0.00	0.00	0.00	0.00	6.30
TRINITY_DN550962_c0_g1	0.00	0.00	6.85	0.00	0.00	0.00	0.00	0.00	0.00	24.93
TRINITY_DN550964_c0_g1	0.00	15.84	0.00	6.59	0.00	0.00	0.00	6.61	0.00	0.00
TRINITY_DN550966_c0_g1	0.00	34.53	0.00	0.00	0.00	0.00	0.00	0.00	0.00	0.00
TRINITY_DN550967_c0_g1	0.00	5.33	0.00	0.00	0.00	0.00	0.00	0.00	0.00	2.26
TRINITY_DN550967_c1_g1	0.00	0.00	0.00	0.00	0.00	0.00	0.00	0.00	4.26	4.09
TRINITY_DN550968_c0_g1	0.00	0.00	0.00	0.00	0.00	0.00	0.00	0.00	0.00	0.00
TRINITY_DN550968_c1_g1	0.00	0.00	0.00	0.00	0.00	0.00	0.00	0.00	0.00	0.00
TRINITY_DN550969_c0_g1	0.00	0.00	0.00	0.00	0.00	0.00	0.00	0.00	5.37	0.00
TRINITY_DN550971_c0_g1	0.00	0.00	0.00	0.00	0.00	0.00	0.00	0.00	0.00	0.00
TRINITY_DN550974_c0_g1	2.82	0.00	5.62	0.00	0.00	0.00	0.00	0.00	0.00	0.00
TRINITY_DN550976_c0_g1	0.00	0.00	0.00	0.00	0.00	0.00	0.00	8.46	8.25	0.00
TRINITY_DN550978_c0_g1	4.84	0.00	0.00	0.00	0.00	0.00	0.00	0.00	0.00	4.43
TRINITY_DN550979_c0_g1	0.00	0.00	0.00	0.00	0.00	0.00	5.68	0.00	0.00	0.00
TRINITY_DN550979_c0_g2	0.00	0.00	0.00	0.00	15.48	0.00	0.00	0.00	0.00	13.66
TRINITY_DN550979_c0_g3	6.37	0.00	0.00	0.00	13.29	0.00	0.00	0.00	0.00	0.00
TRINITY_DN550979_c1_g1	0.00	0.00	0.00	0.00	0.00	0.00	0.00	0.00	0.00	0.00
TRINITY_DN550979_c2_g1	8.51	0.00	0.00	0.00	8.86	0.00	0.00	0.00	8.12	7.83
TRINITY_DN550981_c0_g1	6.11	2.60	0.00	0.00	2.15	0.00	0.00	2.36	2.93	0.00
TRINITY_DN550982_c0_g1	6.91	12.69	0.00	23.84	0.00	0.00	6.88	5.42	6.34	15.80
TRINITY_DN550983_c0_g1	0.00	0.00	0.00	0.00	0.00	0.00	0.00	0.00	0.00	0.00
TRINITY_DN550984_c0_g1	0.00	0.00	11.85	0.00	0.00	0.00	7.41	0.00	5.59	10.81
TRINITY_DN550987_c0_g1	0.00	4.26	0.00	0.00	0.00	0.00	0.00	0.00	0.00	0.00
TRINITY_DN550988_c0_g1	0.00	0.00	0.00	17.12	0.00	0.00	0.00	0.00	0.00	0.00
TRINITY_DN550988_c1_g1	0.00	0.00	0.00	0.00	0.00	0.00	0.00	0.00	0.00	8.56
TRINITY_DN550989_c0_g1	13.15	0.00	0.00	0.00	0.00	0.00	0.00	0.00	0.00	0.00
TRINITY_DN550989_c2_g1	0.00	0.00	7.50	0.00	7.71	6.44	0.00	0.00	0.00	0.00
TRINITY_DN550989_c4_g1	2.11	0.00	0.00	0.00	0.00	1.80	0.00	0.00	2.04	10.81
TRINITY_DN550989_c6_g1	0.00	0.00	0.00	0.00	0.00	0.00	3.65	0.00	2.93	0.00
TRINITY_DN55098_c0_g1	0.00	0.00	0.00	0.00	0.00	0.00	0.00	0.00	0.00	0.00
TRINITY_DN550990_c0_g1	0.00	0.00	0.00	0.00	0.00	0.00	0.00	0.00	4.88	11.66
TRINITY_DN550991_c0_g1	9.91	0.00	0.00	0.00	0.00	0.00	12.85	0.00	0.00	0.00
TRINITY_DN550992_c0_g1	0.00	0.00	0.00	0.00	0.00	0.00	0.00	0.00	0.00	11.25
TRINITY_DN550993_c0_g1	0.00	0.00	0.00	0.00	0.00	0.00	0.00	0.00	0.00	2.67
TRINITY_DN550996_c0_g1	0.00	0.00	0.00	0.00	0.00	0.00	0.00	0.00	0.00	0.00
TRINITY_DN550998_c0_g1	0.00	61.33	0.00	16.34	0.00	14.49	0.00	0.00	0.00	0.00
TRINITY_DN55099_c0_g1	0.00	0.00	0.00	0.00	20.16	0.00	0.00	0.00	0.00	0.00
TRINITY_DN55099_c1_g2	0.00	0.00	0.00	0.00	0.00	0.00	0.00	0.00	0.00	0.00
TRINITY_DN55099_c1_g3	0.00	61.03	0.00	0.00	8.82	7.36	10.93	0.00	0.00	0.00
TRINITY_DN55099_c1_g4	0.00	0.00	0.00	0.00	0.00	0.00	0.00	0.00	0.00	0.00
TRINITY_DN55099_c1_g7	2.40	0.00	9.56	0.00	0.00	0.00	0.00	2.33	0.00	10.92
TRINITY_DN55099_c6_g1	0.00	0.00	0.00	0.00	0.00	0.00	0.00	0.00	0.00	0.00
TRINITY_DN5509_c0_g1	5.33	0.00	18.49	0.00	0.00	7.94	0.00	9.00	9.27	17.03
TRINITY_DN5509_c1_g1	19.55	5.41	9.59	10.95	3.79	8.25	6.78	3.80	25.28	32.20
TRINITY_DN5509_c1_g2	1.47	3.65	0.00	0.00	0.00	1.12	0.00	3.71	4.10	3.94
TRINITY_DN5509_c2_g1	25.53	0.00	0.00	0.00	0.00	0.00	0.00	0.00	0.00	0.00
TRINITY_DN550_c0_g1	9.35	55.08	12.47	59.48	9.54	52.57	41.80	30.59	40.92	39.89
TRINITY_DN550_c3_g1	0.00	0.00	0.00	0.00	0.00	0.00	0.00	0.00	0.00	0.00
TRINITY_DN551003_c0_g1	0.00	8.96	0.00	0.00	0.00	0.00	19.23	0.00	0.00	0.00
TRINITY_DN551004_c0_g1	0.00	0.00	0.00	0.00	0.00	0.00	0.00	0.00	0.00	0.00
TRINITY_DN551008_c0_g1	0.00	0.00	0.00	0.00	0.00	0.00	0.00	0.00	0.00	0.00
TRINITY_DN551009_c0_g1	0.00	0.00	0.00	0.00	0.00	0.00	0.00	0.00	0.00	0.00
TRINITY_DN551009_c1_g1	0.00	0.00	0.00	0.00	0.00	0.00	0.00	0.00	0.00	0.00
TRINITY_DN55100_c0_g1	0.00	0.00	0.00	0.00	0.00	0.00	0.00	0.00	0.00	7.45
TRINITY_DN551010_c0_g1	0.00	0.00	0.00	0.00	0.00	0.00	0.00	0.00	0.00	0.00
TRINITY_DN551011_c1_g1	4.69	0.00	0.00	0.00	0.00	0.00	0.00	0.00	0.00	0.00
TRINITY_DN551012_c1_g1	11.05	0.00	0.00	10.69	22.88	9.52	0.00	0.00	0.00	20.23
TRINITY_DN551012_c3_g1	0.00	0.00	0.00	0.00	0.00	0.00	0.00	0.00	0.00	8.37
TRINITY_DN551012_c4_g1	0.00	0.00	0.00	0.00	0.00	0.00	0.00	0.00	0.00	0.00
TRINITY_DN551013_c0_g1	0.00	0.00	0.00	0.00	0.00	0.00	0.00	0.00	0.00	0.00
TRINITY_DN551014_c0_g1	0.00	0.00	0.00	0.00	0.00	0.00	0.00	0.00	0.00	0.00
TRINITY_DN551015_c0_g1	0.00	0.00	15.64	7.56	0.00	0.00	0.00	0.00	0.00	0.00
TRINITY_DN551017_c0_g3	0.00	0.00	0.00	0.00	0.00	0.00	0.00	0.00	7.90	0.00
TRINITY_DN551018_c0_g1	0.00	0.00	0.00	5.69	0.00	0.00	0.00	0.00	0.00	0.00
TRINITY_DN551019_c0_g1	0.00	0.00	0.00	0.00	0.00	0.00	0.00	0.00	0.00	0.00
TRINITY_DN55101_c0_g1	1.24	2.38	1.13	0.00	2.81	3.68	0.00	2.08	7.45	7.06
TRINITY_DN55101_c0_g2	0.00	0.00	1.60	0.00	1.71	0.00	0.00	0.00	0.00	2.94
TRINITY_DN55101_c0_g3	0.00	0.00	0.00	0.00	0.00	0.00	4.04	0.00	0.00	3.05
TRINITY_DN551022_c0_g2	35.61	21.18	0.00	0.00	0.00	15.02	0.00	0.00	0.00	0.00
TRINITY_DN551022_c0_g3	0.00	0.00	0.00	0.00	0.00	0.00	0.00	0.00	0.00	0.00
TRINITY_DN551023_c0_g1	0.00	0.00	0.00	0.00	0.00	0.00	0.00	0.00	0.00	0.00
TRINITY_DN551024_c0_g1	0.00	0.00	0.00	0.00	0.00	0.00	0.00	0.00	0.00	5.05
TRINITY_DN55102_c0_g1	3.30	4.09	0.00	0.00	0.00	0.00	0.00	0.00	0.00	13.57
TRINITY_DN55102_c0_g2	0.00	0.00	0.00	0.00	0.00	0.00	0.00	0.00	9.75	18.75
TRINITY_DN55102_c1_g1	0.00	0.00	0.00	2.77	1.46	1.17	6.27	0.00	4.03	7.33
TRINITY_DN551030_c0_g1	0.00	0.00	0.00	0.00	0.00	0.00	0.00	0.00	0.00	0.00
TRINITY_DN551031_c0_g1	0.00	0.00	0.00	0.00	0.00	0.00	0.00	0.00	0.00	0.00
TRINITY_DN551034_c0_g1	0.00	0.00	0.00	0.00	0.00	0.00	5.35	0.00	4.14	28.64
TRINITY_DN551036_c0_g1	0.00	0.00	0.00	0.00	0.00	0.00	0.00	0.00	0.00	0.00
TRINITY_DN551037_c0_g1	0.00	12.77	7.65	0.00	4.01	0.00	0.00	0.00	3.65	3.49
TRINITY_DN551038_c0_g1	10.61	0.00	0.00	0.00	0.00	0.00	0.00	0.00	0.00	9.72
TRINITY_DN551039_c0_g1	0.00	0.00	0.00	0.00	0.00	0.00	0.00	0.00	0.00	0.00
TRINITY_DN55103_c0_g1	0.00	23.24	10.36	10.01	0.00	0.00	12.65	5.00	9.67	9.60
TRINITY_DN55103_c0_g2	0.00	0.00	0.00	16.07	0.00	0.00	0.00	0.00	0.00	0.00
TRINITY_DN55103_c0_g3	0.00	0.00	0.00	0.00	0.00	0.00	0.00	0.00	0.00	0.00
TRINITY_DN55103_c2_g1	0.00	0.00	0.00	0.00	0.00	0.00	0.00	0.00	10.35	0.00
TRINITY_DN551042_c0_g1	0.00	0.00	0.00	0.00	0.00	0.00	0.00	0.00	0.00	4.77
TRINITY_DN551044_c0_g1	0.00	0.00	0.00	0.00	4.78	0.00	0.00	0.00	38.84	0.00
TRINITY_DN551045_c0_g1	0.00	0.00	0.00	0.00	0.00	0.00	0.00	0.00	0.00	0.00
TRINITY_DN551046_c0_g1	0.00	0.00	0.00	0.00	0.00	0.00	0.00	0.00	0.00	0.00
TRINITY_DN551046_c1_g1	3.17	0.00	0.00	0.00	0.00	0.00	0.00	0.00	0.00	0.00
TRINITY_DN551047_c0_g1	0.00	0.00	0.00	0.00	0.00	0.00	0.00	0.00	16.99	0.00
TRINITY_DN551048_c0_g1	0.00	0.00	0.00	0.00	0.00	0.00	13.18	0.00	9.70	0.00
TRINITY_DN551048_c2_g1	0.00	0.00	0.00	0.00	0.00	0.00	0.00	0.00	0.00	0.00
TRINITY_DN551050_c0_g1	3.04	2.20	0.00	0.00	0.00	0.00	0.00	0.00	0.00	0.00
TRINITY_DN551051_c0_g1	0.00	0.00	0.00	0.00	3.40	2.77	3.89	0.00	6.20	0.00
TRINITY_DN551052_c0_g1	0.00	12.02	0.00	0.00	0.00	0.00	0.00	0.00	0.00	0.00
TRINITY_DN551053_c0_g1	0.00	5.61	0.00	0.00	0.00	2.22	0.00	0.00	0.00	0.00
TRINITY_DN551055_c0_g1	0.00	0.00	0.00	0.00	0.00	0.00	0.00	0.00	0.00	0.00
TRINITY_DN551056_c0_g1	0.00	0.00	0.00	0.00	0.00	0.00	2.56	0.00	6.36	1.99
TRINITY_DN551057_c0_g1	0.00	0.00	0.00	0.00	0.00	0.00	0.00	0.00	0.00	15.31
TRINITY_DN551058_c0_g1	0.00	5.39	0.00	0.00	0.00	0.00	0.00	0.00	0.00	12.56
TRINITY_DN55105_c1_g1	0.00	0.00	0.00	0.00	0.00	0.00	0.00	0.00	746.03	0.00
TRINITY_DN551062_c0_g1	0.00	0.00	0.00	0.00	0.00	0.00	0.00	0.00	7.23	0.00
TRINITY_DN551063_c0_g1	21.37	0.00	0.00	0.00	0.00	0.00	0.00	0.00	10.21	0.00
TRINITY_DN551064_c0_g1	0.00	3.61	0.00	0.00	0.00	0.00	0.00	0.00	3.15	0.00
TRINITY_DN551065_c0_g2	0.00	0.00	0.00	0.00	0.00	0.00	0.00	0.00	0.00	6.79
TRINITY_DN551065_c1_g1	0.00	24.40	0.00	0.00	0.00	0.00	0.00	0.00	9.57	9.20
TRINITY_DN551065_c2_g1	0.00	0.00	0.00	0.00	0.00	0.00	0.00	0.00	0.00	0.00
TRINITY_DN551065_c3_g1	0.00	0.00	0.00	0.00	0.00	0.00	0.00	0.00	0.00	0.00
TRINITY_DN551065_c6_g1	14.01	0.00	0.00	0.00	0.00	0.00	0.00	0.00	0.00	0.00
TRINITY_DN551068_c0_g1	0.00	0.00	0.00	0.00	0.00	0.00	0.00	0.00	0.00	0.00
TRINITY_DN551069_c0_g1	0.00	0.00	0.00	3.57	0.00	0.00	2.06	0.00	0.00	3.24
TRINITY_DN551071_c0_g2	0.00	0.00	0.00	0.00	0.00	0.00	0.00	0.00	38.64	0.00
TRINITY_DN551072_c0_g1	99.66	217.72	59.01	51.82	61.19	81.36	243.29	74.99	139.16	193.85
TRINITY_DN551073_c0_g1	0.00	0.00	0.00	0.00	0.00	0.00	0.00	0.00	0.00	0.00
TRINITY_DN551078_c0_g1	0.00	0.00	0.00	0.00	0.00	0.00	0.00	0.00	0.00	0.00
TRINITY_DN551079_c0_g1	0.00	0.00	0.00	0.00	0.00	0.00	0.00	0.00	0.00	2.81
TRINITY_DN55107_c0_g1	0.00	0.00	0.00	0.00	6.24	0.00	15.08	0.00	0.00	0.00
TRINITY_DN55107_c0_g2	0.00	39.86	0.00	0.00	0.00	0.00	0.00	0.00	0.00	0.00
TRINITY_DN551080_c0_g1	0.00	173.68	0.00	0.00	0.00	0.00	0.00	0.00	0.00	0.00
TRINITY_DN551081_c0_g1	0.00	0.00	0.00	0.00	0.00	0.00	0.00	0.00	0.00	0.00
TRINITY_DN551082_c0_g1	0.00	0.00	0.00	0.00	0.00	0.00	0.00	0.00	0.00	0.00
TRINITY_DN551083_c0_g1	31.03	0.00	0.00	0.00	0.00	0.00	0.00	0.00	29.82	14.13
TRINITY_DN551083_c1_g1	0.00	8.87	0.00	0.00	0.00	0.00	0.00	0.00	0.00	6.83
TRINITY_DN551084_c1_g2	0.00	0.00	0.00	0.00	0.00	0.00	0.00	0.00	0.00	0.00
TRINITY_DN551084_c3_g1	0.00	0.00	0.00	0.00	0.00	0.00	0.00	0.00	0.00	5.73
TRINITY_DN551084_c4_g1	3.64	4.03	0.00	7.21	0.00	0.00	13.22	0.00	10.43	16.59
TRINITY_DN551084_c6_g1	0.00	0.00	0.00	0.00	0.00	0.00	14.98	0.00	0.00	0.00
TRINITY_DN551084_c7_g1	1.91	0.00	0.00	1.92	0.00	0.00	0.00	0.00	1.86	5.22
TRINITY_DN551085_c2_g1	0.00	0.00	0.00	0.00	0.00	0.00	0.00	0.00	0.00	14.37
TRINITY_DN551086_c0_g1	5.17	0.00	0.00	0.00	0.00	0.00	0.00	0.00	0.00	0.00
TRINITY_DN551087_c0_g2	0.00	0.00	0.00	0.00	0.00	0.00	0.00	0.00	9.75	0.00
TRINITY_DN551088_c0_g1	6.26	0.00	2.07	4.17	0.00	1.78	12.13	0.00	12.11	24.65
TRINITY_DN551088_c1_g1	0.00	0.00	0.00	0.00	0.00	0.00	12.21	0.66	4.88	17.70
TRINITY_DN551089_c0_g1	0.00	0.00	0.00	0.00	0.00	0.00	0.00	0.00	0.00	0.00
TRINITY_DN55108_c0_g1	0.00	0.00	0.00	0.00	0.00	0.00	75.83	0.00	0.00	26.40
TRINITY_DN55108_c0_g2	24.99	22.63	0.00	0.00	0.00	0.00	0.00	0.00	15.89	0.00
TRINITY_DN551090_c0_g1	0.00	0.00	0.00	0.00	0.00	0.00	0.00	0.00	0.00	0.00
TRINITY_DN551092_c0_g1	0.00	0.00	0.00	0.00	0.00	0.00	0.00	0.00	0.00	0.00
TRINITY_DN551094_c0_g1	0.00	0.00	0.00	0.00	0.00	0.00	0.00	0.00	0.00	0.00
TRINITY_DN551094_c0_g2	0.00	0.00	0.00	0.00	0.00	0.00	0.00	0.00	0.00	0.00
TRINITY_DN551094_c0_g3	0.00	0.00	0.00	0.00	5.19	0.00	12.32	0.00	3.39	3.23
TRINITY_DN551094_c2_g1	3.17	0.00	3.10	0.00	0.00	0.00	3.73	3.04	2.98	22.69
TRINITY_DN551096_c0_g1	0.00	0.00	0.00	0.00	0.00	0.00	23.61	0.00	0.00	0.00
TRINITY_DN551099_c1_g1	7.20	0.00	0.00	7.08	0.00	0.00	0.00	0.00	0.00	0.00
TRINITY_DN551099_c2_g1	0.00	0.00	0.00	0.00	0.00	0.00	0.00	0.00	0.00	0.00
TRINITY_DN55109_c0_g1	0.00	0.00	0.00	0.00	0.00	6.70	0.00	0.00	7.34	35.38
TRINITY_DN551100_c1_g1	0.00	0.00	0.00	0.00	0.00	0.00	0.00	0.00	0.00	0.00
TRINITY_DN551101_c0_g1	0.00	8.54	0.00	0.00	0.00	0.00	0.00	0.00	3.66	0.00
TRINITY_DN551104_c0_g1	0.00	0.00	0.00	0.00	0.00	0.00	0.00	0.00	0.00	0.00
TRINITY_DN551105_c0_g1	0.00	1.69	3.19	1.61	0.00	2.74	3.69	0.00	3.13	4.39
TRINITY_DN551105_c0_g2	0.00	0.00	0.00	0.00	0.00	0.00	0.00	0.00	0.00	6.91
TRINITY_DN551105_c1_g1	0.00	0.00	0.00	0.00	0.00	0.00	0.00	0.00	0.00	16.70
TRINITY_DN551105_c2_g1	0.00	0.00	6.03	0.00	0.00	0.00	0.00	0.00	5.69	5.50
TRINITY_DN551105_c3_g1	4.50	22.04	0.00	0.00	0.00	2.86	0.00	6.54	0.00	11.35
TRINITY_DN551106_c1_g1	0.00	17.51	0.00	0.00	0.00	0.00	18.96	0.00	0.00	0.00
TRINITY_DN551106_c1_g2	0.00	0.00	0.00	0.00	8.74	0.00	0.00	0.00	0.00	0.00
TRINITY_DN551107_c0_g1	10.99	9.30	9.90	7.04	4.23	1.70	19.13	1.92	8.79	35.41
TRINITY_DN551109_c0_g1	0.00	0.00	0.00	0.00	0.00	0.00	0.00	0.00	0.00	0.00
TRINITY_DN55110_c0_g2	0.00	0.00	0.00	0.00	0.00	0.00	0.00	0.00	0.00	0.00
TRINITY_DN55110_c1_g1	0.00	0.00	0.00	0.00	13.74	0.00	0.00	0.00	0.00	12.14
TRINITY_DN551111_c0_g1	2.56	0.00	2.55	0.00	0.00	0.00	0.00	0.00	0.00	2.33
TRINITY_DN551112_c0_g1	9.01	0.00	0.00	0.00	0.00	0.00	0.00	0.00	0.00	16.85
TRINITY_DN551114_c0_g2	0.00	0.00	0.00	0.00	0.00	0.00	0.00	0.00	0.00	0.00
TRINITY_DN551114_c1_g1	0.00	0.00	0.00	0.00	0.00	0.00	0.00	0.00	30.33	0.00
TRINITY_DN551114_c4_g1	0.00	0.00	0.00	0.00	0.00	0.00	0.00	0.00	0.00	0.00
TRINITY_DN551114_c5_g1	8.60	0.00	0.00	0.00	0.00	0.00	0.00	0.00	0.00	0.00
TRINITY_DN551116_c0_g1	0.00	0.00	0.00	0.00	0.00	0.00	0.00	0.00	0.00	0.00
TRINITY_DN551119_c0_g1	0.00	0.00	0.00	0.00	0.00	0.00	0.00	0.00	0.00	0.00
TRINITY_DN551119_c0_g2	0.00	0.00	0.00	0.00	0.00	0.00	0.00	0.00	0.00	0.00
TRINITY_DN551119_c0_g4	0.00	0.00	0.00	0.00	0.00	0.00	0.00	0.00	0.00	0.00
TRINITY_DN551119_c0_g5	18.46	0.00	0.00	0.00	0.00	0.00	0.00	0.00	0.00	0.00
TRINITY_DN551119_c0_g6	0.00	0.00	0.00	0.00	0.00	0.00	0.00	0.00	0.00	0.00
TRINITY_DN551119_c1_g1	0.00	0.00	0.00	0.00	0.00	0.00	0.00	0.00	0.00	0.00
TRINITY_DN55111_c0_g2	0.00	0.00	0.00	0.00	0.00	0.00	0.00	0.00	0.00	0.00
TRINITY_DN55111_c1_g1	2.24	9.32	4.45	3.58	2.38	0.95	0.00	0.00	5.58	9.47
TRINITY_DN55111_c1_g2	0.00	0.00	0.00	0.00	0.00	0.00	0.00	0.00	0.00	15.27
TRINITY_DN551120_c0_g1	0.00	0.00	3.49	3.50	0.00	0.00	0.00	0.00	23.62	3.19
TRINITY_DN551122_c0_g1	0.00	0.00	0.00	14.67	0.00	0.00	0.00	0.00	0.00	0.00
TRINITY_DN551123_c0_g1	0.00	1.94	2.50	3.18	4.68	11.25	0.70	6.06	29.11	49.28
TRINITY_DN551123_c1_g1	0.00	0.00	0.00	0.00	0.00	0.00	8.76	0.00	0.00	3.30
TRINITY_DN551124_c0_g1	0.00	0.00	0.00	0.00	0.00	0.00	0.00	0.00	0.00	0.00
TRINITY_DN551124_c1_g1	0.00	0.00	0.00	0.00	0.00	0.00	22.70	0.00	0.00	0.00
TRINITY_DN551125_c0_g1	0.00	0.00	0.00	0.00	0.00	0.00	0.00	0.00	0.00	0.00
TRINITY_DN551126_c0_g1	0.00	0.00	0.00	0.00	0.00	0.00	0.00	0.00	0.00	29.20
TRINITY_DN551127_c0_g1	0.00	0.00	0.00	0.00	7.26	0.00	0.00	0.00	0.00	0.00
TRINITY_DN551127_c0_g2	0.00	0.00	0.00	0.00	0.00	0.00	0.00	0.00	0.00	0.00
TRINITY_DN551127_c1_g1	0.00	0.00	0.00	0.00	0.00	0.00	0.00	0.00	0.00	0.00
TRINITY_DN551127_c2_g1	15.66	0.00	0.00	15.02	0.00	0.00	0.00	0.00	0.00	0.00
TRINITY_DN551127_c6_g1	0.00	0.00	0.00	0.00	0.00	0.00	0.00	0.00	0.00	0.00
TRINITY_DN551128_c0_g1	0.00	0.00	0.00	0.00	0.00	0.00	0.00	0.00	0.00	0.00
TRINITY_DN55112_c0_g1	0.00	0.00	0.00	0.00	0.00	0.00	0.00	0.00	0.00	0.00
TRINITY_DN551130_c0_g1	0.00	0.00	0.00	0.00	6.70	0.00	0.00	0.00	0.00	0.00
TRINITY_DN551134_c0_g1	6.49	0.00	0.00	0.00	0.00	0.00	0.00	0.00	0.00	0.00
TRINITY_DN551136_c0_g1	0.00	0.00	0.00	0.00	56.77	0.00	0.00	0.00	17.43	0.00
TRINITY_DN551138_c0_g1	0.00	0.00	8.86	0.00	0.00	0.00	0.00	0.00	0.00	8.10
TRINITY_DN551138_c1_g1	0.00	0.00	0.00	14.90	0.00	0.00	0.00	0.00	0.00	0.00
TRINITY_DN551138_c2_g1	16.09	0.00	0.00	0.00	0.00	0.00	0.00	0.00	30.87	0.00
TRINITY_DN551138_c7_g1	0.00	0.00	0.00	0.00	0.00	0.00	0.00	0.00	0.00	0.00
TRINITY_DN55113_c0_g3	0.00	0.00	0.00	0.00	0.00	0.00	0.00	0.00	0.00	0.00
TRINITY_DN55113_c0_g5	0.00	7.64	0.00	0.00	0.00	0.00	0.00	0.00	0.00	23.97
TRINITY_DN551140_c1_g1	0.00	0.00	0.00	0.00	0.00	0.00	0.00	0.00	0.00	0.00
TRINITY_DN551140_c2_g1	0.00	0.00	0.00	0.00	0.00	0.00	0.00	0.00	0.00	0.00
TRINITY_DN551140_c2_g2	9.53	0.00	0.00	0.00	0.00	0.00	0.00	0.00	0.00	0.00
TRINITY_DN551141_c0_g1	0.00	10.67	0.00	0.00	0.00	0.00	0.00	0.00	0.00	16.27
TRINITY_DN551142_c0_g1	0.00	0.00	0.00	0.00	4.21	0.00	0.00	0.00	0.00	0.00
TRINITY_DN551143_c0_g1	0.00	0.00	0.00	15.27	0.00	0.00	0.00	0.00	0.00	0.00
TRINITY_DN551144_c0_g1	8.33	0.00	0.00	0.00	0.00	0.00	21.49	0.00	0.00	15.32
TRINITY_DN551144_c1_g1	0.00	40.52	0.00	0.00	0.00	0.00	44.15	0.00	0.00	15.40
TRINITY_DN551144_c2_g1	0.00	20.44	0.00	0.00	0.00	14.51	22.27	0.00	0.00	0.00
TRINITY_DN551146_c0_g1	0.00	0.00	0.00	15.50	0.00	0.00	0.00	0.00	0.00	0.00
TRINITY_DN551147_c0_g1	0.00	0.00	0.00	0.00	0.00	0.00	0.00	0.00	0.00	5.55
TRINITY_DN551148_c1_g1	0.00	27.24	0.00	0.00	0.00	0.00	0.00	0.00	0.00	0.00
TRINITY_DN55114_c0_g1	0.00	19.89	8.40	0.00	0.00	0.00	10.67	0.00	0.00	7.62
TRINITY_DN55114_c0_g2	23.64	0.00	0.00	0.00	0.00	0.00	0.00	0.00	0.00	0.00
TRINITY_DN55114_c1_g1	0.00	0.00	0.00	0.00	0.00	0.00	0.00	0.00	0.00	0.00
TRINITY_DN551150_c0_g1	0.00	0.00	6.20	0.00	0.00	0.00	0.00	6.08	0.00	11.34
TRINITY_DN551151_c2_g1	0.00	0.00	3.55	0.00	0.00	0.00	1.91	0.00	3.50	0.00
TRINITY_DN551151_c3_g1	0.00	0.00	0.00	0.00	0.00	0.00	0.00	0.00	0.00	0.00
TRINITY_DN551151_c5_g1	0.00	0.00	0.00	0.00	0.00	0.00	0.00	0.00	10.49	0.00
TRINITY_DN551151_c6_g1	0.00	0.00	9.33	0.00	0.00	0.00	0.00	0.00	0.00	0.00
TRINITY_DN551151_c7_g1	0.00	0.00	0.00	0.00	0.00	0.00	0.00	0.00	8.95	17.22
TRINITY_DN551152_c0_g1	0.00	0.00	0.00	0.00	0.00	0.00	0.00	0.00	0.00	0.00
TRINITY_DN551153_c0_g1	0.00	0.00	0.00	0.00	0.00	0.00	0.00	0.00	0.00	0.00
TRINITY_DN551153_c1_g1	0.00	0.00	0.00	0.00	0.00	0.00	0.00	0.00	0.00	0.00
TRINITY_DN551157_c0_g1	0.00	0.00	0.00	0.00	0.00	0.00	0.00	0.00	0.00	0.00
TRINITY_DN551159_c1_g1	0.00	0.00	0.00	0.00	0.00	0.00	0.00	0.00	0.00	9.63
TRINITY_DN551159_c4_g1	0.00	0.00	0.00	0.00	0.00	0.00	0.00	0.00	0.00	0.00
TRINITY_DN551159_c5_g1	0.00	0.00	0.00	0.00	0.00	0.00	0.00	0.00	0.00	0.00
TRINITY_DN55115_c0_g1	0.00	0.00	0.00	5.52	0.00	16.56	0.00	0.00	0.00	17.51
TRINITY_DN55115_c10_g1	0.00	0.00	0.00	0.00	0.00	0.00	0.00	0.00	0.00	0.00
TRINITY_DN55115_c11_g1	0.00	0.00	0.00	0.00	0.00	0.00	0.00	0.00	0.00	0.00
TRINITY_DN55115_c1_g1	0.00	0.00	0.00	0.00	0.00	1.63	0.00	0.00	0.00	0.00
TRINITY_DN55115_c2_g1	0.00	0.00	0.00	0.00	0.00	0.00	0.00	0.00	0.00	0.00
TRINITY_DN55115_c4_g1	0.00	0.00	0.00	0.00	0.00	0.00	0.00	0.00	0.00	0.00
TRINITY_DN55115_c4_g2	6.01	0.00	6.05	5.90	0.00	0.42	0.00	0.00	0.00	0.00
TRINITY_DN55115_c4_g4	0.00	0.00	12.75	0.00	0.00	0.00	0.00	0.00	6.00	0.00
TRINITY_DN55115_c4_g5	0.00	0.00	0.00	0.00	0.00	0.00	0.00	0.00	0.00	0.00
TRINITY_DN55115_c4_g6	19.55	0.00	0.00	0.00	0.00	0.00	0.00	18.20	0.00	0.00
TRINITY_DN55115_c7_g1	0.00	0.00	0.00	0.00	0.00	0.00	0.00	0.00	0.00	0.00
TRINITY_DN551160_c0_g2	0.00	0.00	0.00	0.00	0.00	0.00	0.00	0.00	0.00	0.00
TRINITY_DN551161_c0_g1	0.00	0.00	0.00	0.00	0.00	0.00	0.00	0.00	8.59	0.00
TRINITY_DN551162_c0_g1	0.00	0.00	0.00	0.00	0.00	0.00	0.00	0.00	0.00	0.00
TRINITY_DN551163_c0_g1	0.00	0.00	0.00	0.00	0.00	0.00	0.00	0.00	0.00	0.00
TRINITY_DN551165_c0_g1	0.00	0.00	0.00	0.00	0.00	0.00	0.00	0.00	0.00	0.00
TRINITY_DN551166_c0_g2	0.00	0.00	0.00	0.00	0.00	0.00	0.00	0.00	0.00	0.00
TRINITY_DN551168_c0_g2	0.00	0.00	0.00	18.74	0.00	0.00	0.00	0.00	0.00	53.00
TRINITY_DN551168_c1_g2	0.00	0.00	0.00	0.00	0.00	0.00	0.00	0.00	0.00	0.00
TRINITY_DN551168_c1_g3	0.00	0.00	0.00	0.00	0.00	0.00	0.00	0.00	0.00	0.00
TRINITY_DN551168_c4_g1	0.00	0.00	0.00	0.00	0.00	0.00	0.00	0.00	0.00	10.81
TRINITY_DN551168_c8_g1	0.00	12.60	0.00	10.03	0.00	8.94	0.00	0.00	9.87	9.50
TRINITY_DN551169_c0_g1	0.00	0.00	0.00	8.72	0.00	3.80	0.00	0.00	0.00	24.24
TRINITY_DN55116_c0_g1	5.36	36.91	0.00	0.00	11.19	18.52	7.50	5.27	21.79	31.60
TRINITY_DN55116_c3_g1	0.00	0.00	0.00	0.00	0.00	0.00	0.00	0.00	0.00	0.00
TRINITY_DN551171_c1_g1	0.00	0.00	0.00	0.00	12.23	0.00	0.00	0.00	0.00	0.00
TRINITY_DN551172_c0_g1	0.00	0.00	0.00	0.00	0.00	0.00	0.00	0.00	0.00	0.00
TRINITY_DN551172_c1_g1	0.00	26.60	0.00	0.00	0.00	0.00	0.00	0.00	0.00	13.66
TRINITY_DN551173_c0_g1	0.00	0.00	0.00	0.00	0.00	0.00	0.00	0.00	0.00	5.26
TRINITY_DN551174_c0_g1	0.00	0.00	0.00	0.00	0.00	0.00	0.00	0.00	0.00	0.00
TRINITY_DN551177_c0_g1	0.00	17.14	3.85	3.81	28.23	13.22	0.00	3.77	0.00	0.00
TRINITY_DN551179_c0_g1	0.00	13.08	0.00	0.00	0.00	0.00	0.00	0.00	0.00	0.00
TRINITY_DN55117_c0_g1	12.26	0.00	0.00	6.02	0.00	0.00	0.00	0.00	17.48	22.56
TRINITY_DN55117_c0_g3	0.00	0.00	0.00	0.00	0.00	0.00	0.00	0.00	0.00	0.00
TRINITY_DN55117_c1_g2	0.00	0.00	0.00	0.00	0.00	0.00	0.00	0.00	0.00	0.00
TRINITY_DN55117_c2_g1	0.00	0.00	0.00	0.00	0.00	0.00	0.00	0.00	0.00	0.00
TRINITY_DN55117_c3_g1	0.00	0.00	0.00	0.00	0.00	0.00	0.00	0.00	0.00	0.00
TRINITY_DN551180_c0_g1	0.00	8.79	7.88	0.00	4.13	0.00	0.00	0.00	3.76	14.38
TRINITY_DN551181_c0_g1	0.00	0.00	0.00	0.00	0.00	0.00	0.00	0.00	0.00	8.51
TRINITY_DN551183_c0_g2	0.00	0.00	0.00	0.00	0.00	0.00	0.00	0.00	0.00	0.00
TRINITY_DN551186_c0_g1	0.00	0.00	0.00	0.00	0.00	0.00	0.00	0.00	0.00	0.00
TRINITY_DN551187_c0_g1	0.00	0.00	0.00	0.00	0.00	0.00	0.00	0.00	0.00	0.00
TRINITY_DN551189_c0_g1	0.00	0.00	13.54	0.00	0.00	0.00	0.00	0.00	0.00	12.24
TRINITY_DN55118_c0_g1	0.00	0.00	0.00	0.00	18.07	0.00	0.00	0.00	0.00	0.00
TRINITY_DN55118_c1_g1	0.00	0.00	17.80	0.00	0.00	0.00	0.00	0.00	0.00	0.00
TRINITY_DN551195_c0_g1	2.72	0.00	0.00	0.00	0.00	0.00	0.00	0.00	0.00	0.00
TRINITY_DN551195_c0_g2	0.00	0.00	0.00	0.00	0.00	0.00	0.00	0.00	0.00	0.00
TRINITY_DN551195_c0_g3	0.00	0.00	0.00	0.00	0.00	0.00	0.00	0.00	0.00	0.00
TRINITY_DN551195_c0_g4	78.27	0.01	76.44	114.88	115.39	140.45	281.68	28.08	318.33	0.00
TRINITY_DN551195_c0_g5	299.62	674.10	264.34	155.66	84.57	48.39	299.08	199.96	499.29	879.62
TRINITY_DN551195_c1_g1	11.88	0.00	0.00	0.00	0.00	0.00	0.00	0.00	0.00	21.75
TRINITY_DN551195_c2_g1	0.00	9.33	0.00	0.00	0.00	3.57	0.00	0.00	0.00	0.00
TRINITY_DN551195_c3_g1	0.00	0.00	0.00	0.00	0.00	0.00	0.00	0.00	0.00	0.00
TRINITY_DN551198_c0_g1	14.81	0.00	0.00	0.00	0.00	12.88	9.47	0.00	7.06	6.79
TRINITY_DN551199_c0_g1	0.00	0.00	0.00	0.00	0.00	0.00	0.00	0.00	0.00	0.00
TRINITY_DN55119_c10_g1	0.00	0.00	0.00	0.00	0.00	0.00	0.00	0.00	0.00	14.13
TRINITY_DN55119_c11_g1	0.00	0.00	0.00	0.00	0.00	0.00	0.00	0.00	0.00	0.00
TRINITY_DN55119_c12_g1	0.00	0.00	0.00	0.00	0.00	0.00	0.00	0.00	0.00	0.00
TRINITY_DN55119_c2_g1	0.00	18.25	0.00	0.00	0.00	0.00	0.00	0.00	0.00	0.00
TRINITY_DN55119_c4_g1	0.00	0.00	0.00	0.00	0.00	0.00	16.28	0.00	12.02	0.00
TRINITY_DN55119_c5_g1	0.00	0.00	0.00	0.00	0.00	0.00	0.00	0.00	0.00	0.00
TRINITY_DN55119_c8_g1	0.00	0.00	0.00	0.00	0.00	0.00	0.00	0.00	0.00	0.00
TRINITY_DN5511_c0_g3	8.12	0.00	0.00	14.78	17.35	0.00	0.00	14.53	37.29	42.86
TRINITY_DN551200_c0_g1	0.00	0.00	0.00	0.00	0.00	0.00	0.00	0.00	0.00	0.00
TRINITY_DN551201_c0_g1	0.00	0.00	0.00	69.15	0.00	0.00	0.00	0.00	0.00	0.00
TRINITY_DN551202_c0_g1	0.00	0.00	0.00	0.00	0.00	0.00	0.00	0.00	4.98	0.00
TRINITY_DN551205_c1_g1	0.00	0.00	0.00	0.00	0.00	14.26	0.00	0.00	0.00	0.00
TRINITY_DN551206_c0_g1	0.00	0.00	0.00	0.00	12.31	0.00	0.00	0.00	0.00	0.00
TRINITY_DN551206_c1_g1	0.00	0.00	0.00	0.00	0.00	0.00	0.00	0.00	0.00	0.00
TRINITY_DN551207_c0_g1	0.00	0.00	0.00	0.00	0.00	0.00	0.00	0.00	0.00	0.00
TRINITY_DN551208_c0_g1	0.00	0.00	0.00	0.00	0.00	0.00	0.00	0.00	18.70	0.00
TRINITY_DN551209_c0_g1	0.00	0.00	0.00	0.00	0.00	0.00	12.76	0.00	0.00	0.00
TRINITY_DN55120_c0_g1	0.00	0.00	13.75	0.00	0.00	0.00	0.00	0.00	26.16	49.69
TRINITY_DN551213_c0_g1	8.04	0.00	0.00	0.00	0.00	0.00	0.00	0.00	0.00	0.00
TRINITY_DN551214_c0_g1	0.00	0.00	0.00	0.00	0.00	0.00	0.00	0.00	0.00	0.00
TRINITY_DN551217_c0_g1	0.00	0.00	0.00	0.00	0.00	3.82	0.00	0.00	0.00	1.49
TRINITY_DN551218_c0_g1	10.03	0.00	0.00	0.00	0.00	0.00	0.00	0.00	0.00	18.39
TRINITY_DN55121_c0_g1	0.00	0.00	16.84	0.00	0.00	0.00	22.87	0.00	0.00	0.00
TRINITY_DN55121_c1_g1	0.00	80.41	0.00	0.00	0.00	0.00	0.00	15.83	0.00	80.59
TRINITY_DN551221_c0_g1	0.00	0.00	7.25	0.00	0.00	0.00	0.00	0.00	0.00	6.58
TRINITY_DN551222_c0_g1	18.64	13.35	0.00	21.25	0.00	0.00	28.54	0.00	0.00	50.27
TRINITY_DN551225_c0_g1	0.00	0.00	0.00	0.00	0.00	0.00	0.00	0.00	0.00	0.00
TRINITY_DN551226_c1_g1	0.00	0.00	0.00	0.00	0.00	0.00	0.00	0.00	0.00	0.00
TRINITY_DN551226_c2_g1	0.00	0.00	0.00	0.00	0.00	0.00	0.00	0.00	0.00	0.00
TRINITY_DN551226_c4_g1	0.00	0.00	0.00	0.00	14.53	0.00	0.00	0.00	0.00	0.00
TRINITY_DN551226_c5_g1	0.00	0.00	0.00	0.00	0.00	0.00	0.00	0.00	0.00	0.00
TRINITY_DN551227_c0_g1	0.00	0.00	0.00	0.00	0.00	0.00	0.00	0.00	0.00	0.00
TRINITY_DN551228_c0_g1	0.00	7.31	0.00	0.00	0.00	0.00	0.00	0.00	0.00	0.00
TRINITY_DN551229_c0_g1	0.00	0.00	0.00	0.00	0.00	0.00	0.00	0.00	0.00	0.00
TRINITY_DN55122_c0_g1	0.00	0.00	0.00	0.00	0.00	0.00	0.00	0.00	0.00	0.00
TRINITY_DN55122_c1_g1	11.42	0.00	0.00	11.05	0.00	0.00	0.00	0.00	0.00	0.00
TRINITY_DN551230_c0_g1	0.00	0.00	0.00	0.00	0.00	0.00	5.64	0.00	2.32	4.37
TRINITY_DN551231_c0_g1	0.00	0.00	8.06	0.00	0.00	0.00	0.00	0.00	0.00	0.00
TRINITY_DN551232_c0_g1	16.07	0.00	0.00	0.00	0.00	6.98	30.96	0.00	7.66	14.75
TRINITY_DN551232_c1_g1	0.00	0.00	0.00	0.00	0.00	0.00	0.00	0.00	0.00	0.00
TRINITY_DN551232_c2_g1	0.00	0.00	0.00	0.00	0.00	0.00	0.00	0.00	0.00	0.00
TRINITY_DN551232_c3_g1	0.00	0.00	0.00	0.00	0.00	0.00	0.00	0.00	0.00	0.00
TRINITY_DN551232_c6_g1	0.00	0.00	0.00	0.00	0.00	0.00	0.00	0.00	0.00	0.00
TRINITY_DN551234_c0_g1	0.00	0.00	0.00	0.00	0.00	0.00	0.00	0.00	0.00	15.92
TRINITY_DN551234_c1_g1	0.00	0.00	0.00	0.00	0.00	0.00	0.00	0.00	0.00	0.00
TRINITY_DN551235_c0_g1	0.00	27.07	0.00	0.00	11.53	0.00	0.00	10.75	0.00	10.20
TRINITY_DN551236_c0_g1	0.00	0.00	0.00	0.00	0.00	0.00	0.00	0.00	0.00	0.00
TRINITY_DN551237_c0_g1	0.00	0.00	0.00	0.00	0.00	0.00	0.00	0.00	0.00	0.00
TRINITY_DN551238_c0_g1	0.00	7.85	0.00	0.00	0.00	0.00	0.00	0.00	0.00	6.13
TRINITY_DN55123_c0_g1	0.00	0.00	0.00	3.03	0.00	2.61	0.00	0.00	3.09	15.82
TRINITY_DN55123_c0_g2	13.93	0.00	0.00	0.00	0.00	0.00	29.18	4.56	56.47	4.75
TRINITY_DN551240_c0_g1	0.00	0.00	0.00	0.00	0.00	0.00	0.00	0.00	0.00	0.00
TRINITY_DN551240_c1_g1	0.00	11.86	5.20	0.00	0.00	0.00	0.00	0.00	0.00	0.00
TRINITY_DN551241_c0_g1	0.00	0.00	0.00	0.00	0.00	0.00	0.00	0.00	0.00	0.00
TRINITY_DN551242_c0_g1	0.00	0.00	0.00	0.00	0.00	0.00	0.00	0.00	0.00	8.23
TRINITY_DN551243_c0_g1	0.00	0.00	0.00	0.00	0.00	0.00	0.00	0.00	18.70	0.00
TRINITY_DN551244_c0_g1	0.00	0.00	0.00	0.00	0.00	0.00	0.00	0.00	0.00	0.00
TRINITY_DN551245_c0_g1	0.00	0.00	0.00	0.00	0.00	0.00	0.00	0.00	0.00	0.00
TRINITY_DN551246_c0_g1	0.00	22.74	0.00	0.00	0.00	0.00	0.00	0.00	0.00	0.00
TRINITY_DN551247_c1_g1	0.00	0.00	0.00	0.00	13.43	0.00	0.00	0.00	0.00	0.00
TRINITY_DN551248_c0_g1	226.33	0.00	0.00	0.00	0.00	0.00	19.28	0.00	0.00	15.90
TRINITY_DN551249_c0_g1	0.00	0.00	0.00	0.00	0.00	0.00	0.00	0.00	0.00	0.00
TRINITY_DN551249_c2_g1	0.00	0.00	0.00	0.00	0.00	12.93	0.00	0.00	0.00	0.00
TRINITY_DN55124_c0_g1	10.03	0.00	0.00	0.00	0.00	0.00	0.00	0.00	0.00	18.39
TRINITY_DN55124_c1_g1	0.00	0.00	6.46	0.00	0.00	0.00	0.00	0.00	0.00	0.00
TRINITY_DN551250_c0_g1	0.00	16.39	0.00	0.00	0.00	0.00	0.00	0.00	0.00	0.00
TRINITY_DN551251_c0_g1	5.53	0.00	0.00	0.00	5.77	0.00	0.00	0.00	0.00	5.07
TRINITY_DN551254_c0_g1	0.00	3.84	0.00	1.82	7.69	0.00	0.00	0.00	7.06	6.61
TRINITY_DN551254_c1_g1	0.00	0.00	0.00	0.00	0.00	0.00	0.00	0.00	3.63	0.00
TRINITY_DN551254_c2_g1	0.00	0.00	0.00	0.00	0.00	0.00	0.00	0.00	9.81	9.44
TRINITY_DN551258_c0_g1	0.00	0.00	0.00	0.00	0.00	0.00	0.00	0.00	0.00	14.67
TRINITY_DN551258_c1_g1	0.00	0.00	0.00	0.00	0.00	0.00	0.00	0.00	0.00	0.00
TRINITY_DN551259_c0_g1	0.00	0.00	0.00	0.00	21.48	0.00	0.00	0.00	0.00	0.00
TRINITY_DN551259_c1_g1	3.89	0.00	3.89	3.85	0.00	0.00	14.23	0.00	0.00	10.66
TRINITY_DN551260_c0_g1	0.00	5.81	0.00	0.00	0.00	0.00	0.00	0.00	0.00	9.32
TRINITY_DN551264_c0_g1	0.00	0.00	0.00	5.63	0.00	0.00	0.00	0.00	0.00	0.00
TRINITY_DN551265_c0_g1	0.00	14.01	0.00	0.00	0.00	0.00	0.00	0.00	0.00	10.54
TRINITY_DN551267_c0_g1	0.00	0.00	0.00	0.00	0.00	5.11	0.00	0.00	0.00	16.22
TRINITY_DN551268_c0_g1	0.00	0.00	0.00	0.00	0.00	0.00	0.00	0.00	0.00	0.00
TRINITY_DN551268_c1_g1	0.00	0.00	0.00	0.00	0.00	0.00	0.00	0.00	0.00	0.00
TRINITY_DN551268_c2_g1	0.00	0.00	0.00	0.00	0.00	0.00	0.00	0.00	0.00	0.00
TRINITY_DN551269_c1_g1	0.00	0.00	0.00	0.00	0.00	0.00	0.00	0.00	0.00	0.00
TRINITY_DN55126_c0_g1	4.36	0.00	5.36	0.00	0.00	0.00	0.00	0.00	5.07	0.00
TRINITY_DN551270_c0_g1	0.00	0.00	0.00	0.00	0.00	0.00	0.00	0.00	0.00	0.00
TRINITY_DN551270_c1_g1	0.00	0.00	0.00	0.00	0.00	0.00	0.00	0.00	0.00	0.00
TRINITY_DN551270_c1_g2	0.00	13.67	3.70	4.03	0.00	0.00	19.42	0.00	18.70	0.00
TRINITY_DN551270_c2_g1	0.00	10.06	0.00	0.00	0.00	0.00	0.00	0.00	0.00	0.00
TRINITY_DN551271_c0_g1	0.00	0.00	0.00	2.96	0.00	0.00	0.00	0.00	0.00	0.00
TRINITY_DN551271_c0_g3	0.00	0.00	0.00	0.00	0.00	0.00	0.00	0.00	0.00	0.00
TRINITY_DN551271_c1_g1	0.00	5.93	0.00	0.00	0.00	0.00	0.00	0.00	7.50	2.59
TRINITY_DN551271_c2_g1	0.00	0.00	0.00	0.00	0.00	0.00	0.00	0.00	2.34	2.16
TRINITY_DN551271_c3_g1	18.14	0.00	0.00	0.00	0.00	0.00	0.00	0.00	0.00	0.00
TRINITY_DN551272_c0_g1	0.00	0.00	0.00	0.00	0.00	0.00	0.00	0.00	2.27	4.29
TRINITY_DN551273_c0_g1	0.00	0.00	0.00	0.00	0.00	0.00	0.00	0.00	0.00	0.00
TRINITY_DN551275_c0_g1	0.00	11.66	0.00	0.00	0.00	0.00	0.00	0.00	0.00	17.64
TRINITY_DN551276_c0_g1	0.00	0.00	0.00	0.00	0.00	0.00	0.00	0.00	0.00	0.00
TRINITY_DN551277_c1_g1	12.22	0.00	0.00	0.00	0.00	0.00	0.00	0.00	0.00	0.00
TRINITY_DN551278_c0_g1	0.00	0.00	0.00	0.00	0.00	0.00	0.00	0.00	0.00	0.00
TRINITY_DN55127_c0_g1	0.00	0.00	0.00	0.00	0.00	0.00	0.00	0.00	0.00	0.00
TRINITY_DN551280_c0_g1	0.00	0.00	0.00	2.17	2.29	0.00	0.00	2.11	2.10	3.69
TRINITY_DN551281_c0_g1	0.00	0.00	0.00	0.00	0.00	0.00	0.00	0.00	0.00	0.00
TRINITY_DN551281_c1_g1	0.00	0.00	0.00	0.00	0.00	0.00	0.00	0.00	0.00	0.00
TRINITY_DN551283_c0_g1	0.00	0.00	0.00	0.00	0.00	0.00	0.00	0.00	0.00	0.00
TRINITY_DN551283_c0_g2	0.00	0.00	0.00	0.00	0.00	0.00	0.00	0.00	0.00	0.00
TRINITY_DN551283_c0_g3	0.00	0.00	0.00	0.00	0.00	0.00	0.00	0.00	7.15	16.54
TRINITY_DN551283_c1_g1	0.00	14.40	0.00	0.00	0.00	0.00	0.00	0.00	0.00	0.00
TRINITY_DN551283_c3_g1	0.00	0.00	0.00	0.00	0.00	0.00	0.00	0.00	0.00	0.00
TRINITY_DN551285_c0_g1	0.00	0.00	0.00	0.00	0.00	0.00	0.00	0.00	0.00	0.00
TRINITY_DN551285_c0_g2	0.00	0.00	0.00	0.00	0.00	0.00	0.00	0.00	0.00	13.87
TRINITY_DN551287_c0_g1	0.00	0.00	15.64	0.00	0.00	0.00	0.00	0.00	0.00	0.00
TRINITY_DN551288_c0_g1	0.00	21.35	0.00	0.00	0.00	0.00	0.00	0.00	0.00	0.00
TRINITY_DN55128_c0_g1	0.00	0.00	0.00	22.83	0.00	10.14	0.00	0.00	0.00	0.00
TRINITY_DN55128_c0_g3	0.00	0.00	0.00	8.59	0.00	0.00	0.00	0.00	4.14	7.95
TRINITY_DN55128_c0_g4	0.00	0.00	0.00	0.00	0.00	0.00	0.00	0.00	5.15	0.00
TRINITY_DN55128_c10_g1	0.00	0.00	0.00	0.00	0.00	0.00	0.00	0.00	0.00	3.91
TRINITY_DN55128_c12_g1	0.00	0.00	0.00	0.00	0.00	0.00	0.00	0.00	0.00	0.00
TRINITY_DN55128_c1_g1	0.00	0.00	0.00	0.00	0.00	0.00	0.00	0.00	2.51	0.00
TRINITY_DN55128_c5_g1	0.00	0.00	0.00	0.00	0.00	0.00	1.57	0.00	1.34	2.51
TRINITY_DN55128_c7_g1	19.35	0.00	0.00	0.00	0.00	0.00	0.00	0.00	0.00	52.49
TRINITY_DN551290_c0_g1	0.00	21.48	4.76	0.00	0.00	8.16	0.00	0.00	4.51	0.00
TRINITY_DN551291_c0_g1	2.98	3.25	0.00	2.97	0.00	0.00	0.00	0.00	2.86	0.00
TRINITY_DN551292_c0_g1	11.58	0.00	0.00	0.00	0.00	0.00	0.00	0.00	0.00	0.00
TRINITY_DN551293_c0_g1	0.00	0.00	0.00	0.00	0.00	0.00	0.00	0.00	0.00	0.00
TRINITY_DN551295_c0_g1	0.00	0.00	0.00	0.00	0.00	0.00	0.00	0.00	14.12	0.00
TRINITY_DN551297_c0_g1	0.00	0.00	0.00	0.00	0.00	0.00	0.00	0.00	12.98	12.33
TRINITY_DN55129_c1_g1	0.00	0.00	0.00	6.88	0.00	0.00	0.00	0.00	0.00	6.43
TRINITY_DN55129_c4_g1	0.00	0.00	0.00	1.73	0.00	0.00	0.00	0.00	1.68	0.00
TRINITY_DN5512_c0_g1	29.25	0.00	9.55	9.19	0.00	0.00	0.00	9.17	18.01	12.33
TRINITY_DN5512_c3_g1	0.00	0.00	0.00	0.00	0.00	15.71	47.99	0.00	52.67	93.34
TRINITY_DN551300_c0_g1	0.00	0.00	0.00	0.00	0.00	0.00	0.00	0.00	0.00	0.00
TRINITY_DN551301_c0_g1	0.00	0.00	6.85	0.00	7.06	5.90	0.00	0.00	0.00	18.70
TRINITY_DN551302_c0_g1	0.00	0.00	0.00	0.00	0.00	0.00	0.00	0.00	0.00	0.00
TRINITY_DN551304_c1_g1	0.00	0.00	0.00	0.00	0.00	0.00	0.00	0.00	0.00	0.00
TRINITY_DN551304_c4_g1	0.00	0.00	0.00	0.00	0.00	0.00	0.00	0.00	0.00	0.00
TRINITY_DN551304_c5_g1	0.00	0.00	0.00	0.00	0.00	5.67	0.00	0.00	0.00	0.00
TRINITY_DN551304_c6_g1	0.00	0.00	0.00	0.00	0.00	0.00	0.00	0.00	0.00	0.00
TRINITY_DN551304_c7_g1	0.00	0.00	0.00	0.00	0.00	0.00	0.00	0.00	0.00	0.00
TRINITY_DN551306_c0_g2	0.00	5.65	0.00	0.00	5.19	0.00	0.00	0.00	0.00	0.00
TRINITY_DN551307_c0_g1	0.00	0.00	0.00	0.00	0.00	0.00	0.00	0.00	0.00	0.00
TRINITY_DN551309_c1_g1	0.00	0.00	0.00	0.00	0.00	0.00	0.00	0.00	0.00	0.00
TRINITY_DN55130_c0_g1	0.00	0.00	0.00	0.00	0.00	0.00	0.00	0.00	0.00	0.00
TRINITY_DN55130_c1_g1	0.00	36.59	10.16	9.74	0.00	17.32	0.00	9.72	9.57	82.77
TRINITY_DN551313_c0_g1	0.00	0.00	0.00	0.00	0.00	0.00	0.00	0.00	0.00	0.00
TRINITY_DN551314_c0_g1	0.00	0.00	0.00	2.90	0.00	0.00	0.00	0.00	2.79	0.00
TRINITY_DN551316_c0_g1	0.00	0.00	0.00	1.95	0.00	5.19	0.00	0.00	11.37	5.50
TRINITY_DN551317_c0_g1	5.94	0.00	0.00	0.00	0.00	0.00	7.47	0.00	0.00	0.00
TRINITY_DN551319_c0_g1	3.85	4.28	0.00	3.81	0.00	0.00	0.00	0.00	0.00	0.00
TRINITY_DN551320_c0_g1	0.00	0.00	0.00	0.00	0.00	0.00	0.00	0.00	0.00	0.00
TRINITY_DN551321_c1_g1	0.00	0.00	0.00	0.00	0.00	0.00	0.00	0.00	0.00	0.00
TRINITY_DN551323_c0_g2	1.53	4.81	0.00	0.00	1.62	0.00	0.00	4.43	8.92	2.78
TRINITY_DN551323_c0_g3	0.00	8.60	0.00	0.00	4.05	0.00	0.00	0.00	3.68	14.09
TRINITY_DN551323_c0_g4	0.00	6.78	5.87	0.00	0.00	5.06	0.00	5.75	0.00	0.00
TRINITY_DN551323_c2_g1	0.00	0.00	0.00	0.00	0.00	0.00	8.86	0.00	0.00	6.40
TRINITY_DN551324_c0_g1	0.00	0.00	0.00	30.03	0.00	0.00	0.00	0.00	0.00	0.00
TRINITY_DN551324_c1_g1	16.49	39.59	0.00	0.00	13.03	0.00	21.45	0.00	0.00	0.00
TRINITY_DN551325_c0_g1	0.00	0.00	0.00	0.00	0.00	0.00	0.00	0.00	0.00	0.00
TRINITY_DN551328_c0_g1	14.46	0.00	0.00	0.00	0.00	0.00	0.00	0.00	13.78	0.00
TRINITY_DN55132_c0_g1	5.87	0.00	0.00	0.00	0.00	0.00	23.51	1.97	0.00	12.60
TRINITY_DN551333_c0_g1	12.22	0.00	0.00	12.00	6.37	0.00	0.00	0.00	0.00	5.62
TRINITY_DN551335_c0_g1	0.00	0.00	0.00	0.00	0.00	0.00	0.00	0.00	0.00	0.00
TRINITY_DN551336_c0_g1	0.00	0.00	0.00	0.00	0.00	0.00	0.00	0.00	0.00	17.31
TRINITY_DN551337_c0_g1	0.00	0.00	0.00	0.00	0.00	0.00	0.00	0.00	0.00	0.00
TRINITY_DN551338_c0_g1	0.00	0.00	0.00	0.00	0.00	0.00	0.00	0.00	0.00	0.00
TRINITY_DN55133_c0_g1	0.00	0.00	0.00	0.00	0.00	0.00	0.00	0.00	0.00	0.00
TRINITY_DN55133_c0_g2	0.00	1.27	1.21	2.46	0.00	0.00	0.00	0.00	1.19	3.33
TRINITY_DN55133_c0_g3	0.00	0.00	0.00	0.00	0.00	0.00	0.00	0.00	0.00	0.00
TRINITY_DN55133_c1_g1	13.44	0.00	0.00	0.00	0.00	5.85	0.00	6.61	12.77	24.71
TRINITY_DN55133_c3_g1	0.00	0.00	0.00	0.00	0.00	0.00	0.00	0.00	0.00	0.00
TRINITY_DN551340_c0_g1	0.00	0.00	0.00	0.00	0.00	2.67	0.00	0.00	6.33	6.13
TRINITY_DN551343_c0_g1	2.78	3.02	0.00	0.00	0.00	0.00	0.00	0.00	0.00	0.00
TRINITY_DN551345_c0_g1	0.00	0.00	0.00	0.00	0.00	0.00	0.00	0.00	0.00	0.00
TRINITY_DN551346_c1_g1	0.00	0.00	0.00	17.79	0.00	0.00	0.00	0.00	0.00	0.00
TRINITY_DN551346_c2_g1	8.08	0.00	0.00	7.92	0.00	7.02	0.00	7.92	0.00	0.00
TRINITY_DN551347_c1_g1	0.00	0.00	0.00	0.00	0.00	0.00	13.89	0.00	0.00	5.09
TRINITY_DN551348_c0_g1	0.00	0.00	0.00	0.00	0.00	0.00	0.00	0.00	28.07	0.00
TRINITY_DN551349_c0_g1	0.00	0.00	0.00	0.00	0.00	7.95	23.71	8.92	8.74	43.05
TRINITY_DN55134_c0_g1	0.00	0.00	0.00	0.00	0.00	0.00	0.00	0.00	0.00	0.00
TRINITY_DN55134_c1_g2	0.00	0.00	1.93	0.00	0.00	2.03	0.00	0.00	0.00	8.87
TRINITY_DN55134_c1_g3	0.00	3.88	0.00	0.00	0.00	0.00	0.00	3.44	13.44	13.25
TRINITY_DN55134_c2_g1	31.76	19.14	0.00	0.00	0.00	0.00	62.24	0.00	0.00	28.98
TRINITY_DN55134_c2_g3	0.00	0.00	0.00	0.00	0.00	0.00	0.00	0.00	0.00	0.00
TRINITY_DN55134_c3_g1	1.31	0.00	0.68	0.33	0.00	0.54	0.30	1.56	0.58	12.72
TRINITY_DN55134_c3_g2	0.00	0.00	0.00	0.00	0.00	0.00	24.40	0.00	0.00	0.00
TRINITY_DN551350_c0_g1	0.00	0.00	0.00	0.00	0.00	0.00	0.00	0.00	0.00	11.57
TRINITY_DN551352_c0_g1	0.00	0.00	0.00	4.06	0.00	0.00	0.00	0.00	0.00	15.02
TRINITY_DN551353_c0_g1	0.00	0.00	0.00	0.00	0.00	0.00	0.00	0.00	0.00	9.20
TRINITY_DN551353_c1_g1	0.00	0.00	0.00	0.00	0.00	0.00	0.00	0.00	0.00	12.71
TRINITY_DN551354_c0_g1	0.00	0.00	0.00	0.00	0.00	0.00	0.00	0.00	4.45	0.00
TRINITY_DN551357_c0_g1	0.00	0.00	0.00	0.00	0.00	0.00	0.00	0.00	0.00	0.00
TRINITY_DN551358_c1_g1	0.00	0.00	0.00	0.00	0.00	0.00	0.00	0.00	0.00	0.00
TRINITY_DN551359_c0_g2	0.00	0.00	0.00	0.00	0.00	0.00	0.00	0.00	0.00	0.00
TRINITY_DN55135_c0_g1	0.00	0.00	0.00	0.00	0.00	0.00	0.00	0.00	0.00	28.59
TRINITY_DN55135_c0_g2	3.63	5.00	0.00	0.00	5.54	14.10	0.00	5.12	3.47	0.00
TRINITY_DN55135_c0_g3	0.00	0.00	0.00	0.00	0.00	0.00	0.00	0.00	0.00	4.07
TRINITY_DN551360_c0_g1	0.00	0.00	0.00	0.00	0.00	0.00	0.00	0.00	0.00	25.62
TRINITY_DN551360_c1_g1	0.00	0.00	0.00	0.00	0.00	0.00	0.00	0.00	12.98	12.33
TRINITY_DN551361_c0_g1	0.00	0.00	0.00	0.00	0.00	0.00	0.00	0.00	0.00	0.00
TRINITY_DN551363_c0_g2	0.00	0.00	0.00	0.00	0.00	0.00	0.00	0.00	0.00	0.00
TRINITY_DN551364_c0_g1	0.00	0.00	0.00	0.00	0.00	1.11	1.48	0.00	0.00	8.81
TRINITY_DN551366_c0_g1	0.00	0.00	0.00	0.00	0.00	0.00	0.00	0.00	0.00	0.00
TRINITY_DN551366_c1_g1	0.00	0.00	0.00	0.00	0.00	0.00	0.00	0.00	0.00	0.00
TRINITY_DN551368_c0_g1	0.00	0.00	0.00	0.00	0.00	15.19	7.34	0.00	5.54	0.00
TRINITY_DN551369_c0_g1	0.00	0.00	0.00	0.00	0.00	0.00	0.00	0.00	0.00	15.21
TRINITY_DN55136_c0_g1	0.00	0.00	0.00	0.00	0.00	0.00	0.00	0.00	0.00	0.00
TRINITY_DN55136_c1_g1	0.00	0.00	0.00	0.00	0.00	0.00	14.06	0.00	0.00	0.00
TRINITY_DN55136_c1_g2	0.00	0.00	0.00	0.00	0.00	19.91	0.00	0.00	0.00	18.14
TRINITY_DN55136_c1_g3	0.00	0.00	0.00	0.00	0.00	0.00	0.00	0.00	0.00	0.00
TRINITY_DN55136_c2_g1	18.76	0.00	0.00	0.00	0.00	15.85	0.00	0.00	0.00	19.63
TRINITY_DN551370_c0_g1	0.00	0.00	0.00	0.00	0.00	0.00	0.00	0.00	0.00	17.31
TRINITY_DN551371_c0_g1	0.00	0.00	0.00	0.00	0.00	0.00	0.00	0.00	4.16	0.00
TRINITY_DN551371_c1_g1	0.00	0.00	5.57	0.00	0.00	0.00	0.00	0.00	0.00	0.00
TRINITY_DN551372_c0_g1	0.00	0.00	0.00	0.00	0.00	0.00	0.00	0.00	0.00	0.00
TRINITY_DN551373_c0_g1	0.00	0.00	0.00	0.00	0.00	0.00	0.00	0.00	5.76	0.00
TRINITY_DN551376_c0_g1	13.83	0.00	4.63	0.00	0.00	0.00	11.41	0.00	0.00	4.22
TRINITY_DN551376_c1_g1	0.00	0.00	0.00	0.00	0.00	0.00	10.37	0.00	0.00	0.00
TRINITY_DN551378_c0_g1	0.00	12.94	10.76	0.00	0.00	0.00	0.00	0.00	0.00	9.75
TRINITY_DN55137_c0_g1	0.00	0.00	0.00	0.00	0.00	0.00	0.00	0.00	3.40	0.00
TRINITY_DN55137_c0_g2	0.00	0.00	0.00	0.00	0.00	0.00	0.00	0.00	0.00	11.57
TRINITY_DN55137_c0_g3	0.00	0.00	13.52	0.00	13.94	0.00	0.00	0.00	12.71	12.30
TRINITY_DN55137_c1_g1	0.00	0.00	8.31	0.00	0.00	0.00	10.54	0.00	6.92	13.34
TRINITY_DN55137_c1_g2	25.69	0.00	0.00	0.00	0.00	0.00	0.00	0.00	0.00	0.00
TRINITY_DN55137_c1_g3	0.00	0.00	0.00	0.00	0.00	0.00	0.00	0.00	0.00	0.00
TRINITY_DN55137_c2_g2	17.97	0.00	0.00	0.00	0.00	0.00	0.00	0.00	17.27	48.70
TRINITY_DN55137_c4_g1	0.00	0.00	0.00	0.00	4.55	0.00	5.35	0.00	4.14	0.00
TRINITY_DN55137_c5_g1	0.00	0.00	0.00	0.00	0.00	0.00	0.00	0.00	0.00	0.00
TRINITY_DN55137_c6_g1	0.00	3.95	0.00	0.00	0.00	0.00	0.00	0.00	0.00	0.00
TRINITY_DN551380_c0_g1	0.00	0.00	0.00	0.00	0.00	0.00	0.00	0.00	0.00	0.00
TRINITY_DN551383_c0_g1	0.00	15.93	0.00	7.71	0.00	0.00	0.00	0.00	0.00	0.00
TRINITY_DN551383_c0_g2	15.58	0.00	7.90	0.00	8.10	0.00	0.00	0.00	7.42	14.29
TRINITY_DN551385_c0_g1	0.00	0.00	0.00	9.63	0.00	0.00	0.00	0.00	0.00	0.00
TRINITY_DN551385_c2_g1	0.00	0.00	0.00	0.00	0.00	0.00	0.00	0.00	0.00	0.00
TRINITY_DN551386_c0_g1	30.28	0.00	0.00	0.00	0.00	0.00	19.75	0.00	0.00	0.00
TRINITY_DN551387_c0_g1	0.00	0.00	0.00	0.00	0.00	0.00	26.36	0.00	0.00	0.00
TRINITY_DN551388_c0_g1	0.00	0.00	0.00	0.00	0.00	0.00	0.00	0.00	0.00	0.00
TRINITY_DN551389_c0_g1	0.00	0.00	0.00	0.00	0.00	0.00	0.00	0.00	0.00	0.00
TRINITY_DN55138_c0_g1	0.00	0.00	0.00	0.00	0.00	0.00	0.00	0.00	0.00	0.00
TRINITY_DN55138_c1_g1	0.00	0.00	0.00	0.00	0.00	0.00	0.00	0.00	6.30	0.00
TRINITY_DN55138_c1_g2	0.00	0.00	0.00	0.00	16.88	0.00	0.00	0.00	0.00	0.00
TRINITY_DN551393_c0_g1	0.00	0.00	0.00	0.00	0.00	0.00	0.00	0.00	0.00	0.00
TRINITY_DN551393_c1_g1	0.00	0.00	0.00	0.00	0.00	0.00	0.00	0.00	0.00	0.00
TRINITY_DN551394_c0_g1	0.00	0.00	0.00	0.00	0.00	0.00	0.00	0.00	0.00	0.00
TRINITY_DN551395_c0_g1	0.00	0.00	0.00	0.00	0.00	0.00	0.00	0.00	0.00	53.00
TRINITY_DN551395_c1_g1	0.00	0.00	0.00	0.00	0.00	0.00	0.00	0.00	5.57	0.00
TRINITY_DN551395_c2_g1	0.00	0.00	0.00	0.00	0.00	0.00	0.00	0.00	0.00	0.00
TRINITY_DN551396_c0_g1	0.00	0.00	0.00	0.00	0.00	0.00	0.00	0.00	0.00	0.00
TRINITY_DN551397_c0_g1	0.00	0.00	0.00	0.00	0.00	0.00	0.00	0.00	0.00	0.00
TRINITY_DN551398_c1_g1	0.00	0.00	0.00	0.00	0.00	0.00	0.00	0.00	0.00	0.00
TRINITY_DN55139_c0_g1	0.00	0.00	0.00	0.00	0.00	15.58	0.00	0.00	35.56	0.00
TRINITY_DN55139_c0_g3	0.00	0.00	0.00	0.00	0.00	0.00	0.00	0.00	0.00	11.89
TRINITY_DN5513_c0_g1	30.91	16.06	12.77	10.05	50.75	33.67	32.99	5.02	60.57	76.03
TRINITY_DN551400_c0_g1	0.00	0.00	0.00	0.00	0.00	0.00	0.00	0.00	0.00	0.00
TRINITY_DN551402_c0_g1	0.00	1.52	1.44	1.46	0.00	1.24	0.00	0.00	4.24	11.14
TRINITY_DN551405_c0_g1	0.00	0.00	0.00	0.00	0.00	0.00	0.00	0.00	0.00	45.40
TRINITY_DN551405_c2_g1	0.00	0.00	0.00	0.00	0.00	0.00	0.00	0.00	0.00	0.00
TRINITY_DN551405_c3_g1	0.00	0.00	0.00	0.00	0.00	0.00	0.00	0.00	0.00	0.00
TRINITY_DN551405_c4_g1	18.46	0.00	0.00	0.00	0.00	0.00	0.00	0.00	0.00	0.00
TRINITY_DN551405_c5_g1	0.00	0.00	3.12	0.00	0.00	0.00	0.00	0.00	0.00	0.00
TRINITY_DN551405_c8_g1	0.00	0.00	0.00	4.83	0.00	0.00	0.00	0.00	0.00	13.49
TRINITY_DN551407_c1_g1	0.00	0.00	0.00	0.00	0.00	0.00	0.00	0.00	0.00	0.00
TRINITY_DN551409_c0_g1	3.31	0.00	0.00	1.66	0.00	0.00	0.00	0.00	1.61	0.00
TRINITY_DN55140_c0_g1	0.00	16.08	2.77	0.00	0.00	2.38	4.07	0.00	9.58	11.64
TRINITY_DN55140_c1_g1	0.00	17.27	0.00	14.28	0.00	6.32	9.28	0.00	0.00	20.02
TRINITY_DN551411_c0_g1	1.53	0.00	0.00	0.00	0.00	0.00	0.00	0.00	0.00	6.94
TRINITY_DN551411_c0_g2	0.00	0.00	0.00	0.00	0.00	0.00	0.00	0.00	0.00	26.63
TRINITY_DN551415_c0_g1	0.00	0.00	0.00	0.00	0.00	9.00	0.00	0.00	0.00	9.56
TRINITY_DN551416_c0_g1	2.57	0.00	2.56	0.00	0.00	2.20	0.00	0.00	2.48	7.02
TRINITY_DN551416_c1_g1	19.35	0.00	0.00	0.00	0.00	0.00	0.00	0.00	0.00	0.00
TRINITY_DN551418_c0_g1	0.00	0.00	0.00	0.00	0.00	0.00	0.00	0.00	0.00	0.00
TRINITY_DN55141_c0_g2	0.00	0.00	0.00	0.00	0.00	0.00	22.87	0.00	0.00	0.00
TRINITY_DN551422_c0_g1	0.00	0.00	0.00	0.00	0.00	0.00	0.00	0.00	18.61	0.00
TRINITY_DN551422_c0_g2	0.00	0.00	0.00	0.00	0.00	0.00	0.00	0.00	0.00	0.00
TRINITY_DN551422_c1_g1	0.00	0.00	0.00	0.00	0.00	0.00	0.00	0.00	0.00	0.00
TRINITY_DN551423_c0_g1	0.00	0.00	0.00	0.00	0.00	0.00	0.00	0.00	0.00	0.00
TRINITY_DN551424_c1_g1	0.00	22.97	0.00	0.00	0.00	0.00	0.00	0.00	0.00	0.00
TRINITY_DN551424_c3_g1	0.00	0.00	13.34	0.00	0.00	0.00	0.00	0.00	0.00	0.00
TRINITY_DN551424_c4_g1	0.00	0.00	0.00	0.00	0.00	0.00	0.00	0.00	0.00	0.00
TRINITY_DN551425_c0_g1	0.00	0.00	0.00	0.00	0.00	0.00	0.00	0.00	0.00	0.00
TRINITY_DN551425_c3_g1	0.00	0.00	0.00	0.00	0.00	0.00	0.00	0.00	0.00	0.00
TRINITY_DN551426_c0_g1	0.00	0.00	0.00	0.00	0.00	0.00	18.84	0.00	0.00	13.54
TRINITY_DN551426_c1_g1	0.00	0.00	0.00	0.00	0.00	0.00	0.00	0.00	0.00	8.70
TRINITY_DN551428_c0_g1	0.00	0.00	0.00	0.00	0.00	0.00	0.00	0.00	0.00	0.00
TRINITY_DN551429_c0_g2	3.19	3.49	0.00	0.00	3.35	0.00	3.83	0.00	21.03	0.00
TRINITY_DN55142_c1_g1	0.00	0.00	0.00	0.00	0.00	0.00	0.00	0.00	0.00	0.00
TRINITY_DN551431_c0_g1	0.00	3.63	0.00	0.00	0.00	0.00	0.00	0.00	5.68	0.00
TRINITY_DN551436_c0_g1	0.00	19.29	0.00	0.00	0.00	0.00	0.00	0.00	0.00	14.60
TRINITY_DN55143_c0_g2	0.00	0.00	0.00	0.00	0.00	0.00	0.00	0.00	0.00	0.00
TRINITY_DN55143_c0_g3	0.00	0.00	0.00	0.00	0.00	0.00	0.00	0.00	0.00	9.85
TRINITY_DN55143_c0_g4	0.00	0.00	0.00	0.00	0.00	0.00	0.00	0.00	0.00	0.00
TRINITY_DN551440_c0_g1	0.00	0.00	0.00	0.00	0.00	0.00	0.00	0.00	0.00	0.00
TRINITY_DN551442_c0_g1	0.00	0.00	7.86	0.00	0.00	0.00	0.00	0.00	0.00	0.00
TRINITY_DN551442_c1_g1	0.00	0.00	0.00	0.00	0.00	0.00	0.00	0.00	0.00	0.00
TRINITY_DN551443_c0_g1	9.65	0.00	0.00	0.00	0.00	0.00	0.00	0.00	0.00	0.00
TRINITY_DN551444_c0_g1	0.00	0.00	0.00	0.00	0.00	0.00	0.00	0.00	0.00	0.00
TRINITY_DN551449_c0_g1	0.00	0.00	0.00	0.00	0.00	0.00	0.00	0.00	0.00	30.76
TRINITY_DN55144_c0_g1	12.68	7.53	5.24	5.01	0.00	3.60	6.43	0.00	4.88	1.47
TRINITY_DN55144_c1_g1	0.00	0.00	0.00	16.80	0.00	0.00	0.00	0.00	33.97	15.92
TRINITY_DN55144_c3_g1	0.00	6.32	0.00	0.00	0.00	0.00	0.00	0.00	0.00	0.00
TRINITY_DN551452_c0_g2	5.86	0.00	0.00	0.00	0.00	0.00	7.37	0.00	5.57	0.00
TRINITY_DN551452_c1_g1	0.00	0.00	0.00	0.00	0.00	0.00	0.00	0.00	0.00	10.25
TRINITY_DN551452_c2_g1	0.00	0.00	0.00	0.00	0.00	0.00	0.00	0.00	0.00	0.00
TRINITY_DN551453_c0_g1	0.00	0.00	0.00	0.00	6.12	0.00	0.00	0.00	0.00	0.00
TRINITY_DN551453_c0_g2	0.00	0.00	0.00	0.00	6.73	5.62	0.00	0.00	0.00	11.89
TRINITY_DN551454_c0_g1	9.91	0.00	20.06	0.00	0.00	0.00	0.00	0.00	0.00	0.00
TRINITY_DN551454_c1_g1	0.00	0.00	0.00	0.00	0.00	2.62	0.00	0.00	2.93	0.00
TRINITY_DN551454_c4_g1	0.00	0.00	0.00	0.00	0.00	0.00	0.00	0.00	0.00	0.00
TRINITY_DN551454_c6_g1	0.00	0.00	0.00	0.00	0.00	0.00	0.00	0.00	6.59	6.37
TRINITY_DN551456_c0_g1	0.00	0.00	0.00	0.00	0.00	0.00	0.00	0.00	0.00	0.00
TRINITY_DN551457_c1_g1	0.00	0.00	0.00	24.74	0.00	0.00	0.00	0.00	0.00	0.00
TRINITY_DN551457_c4_g1	0.00	0.00	0.00	0.00	0.00	0.00	0.00	0.00	0.00	0.00
TRINITY_DN551458_c0_g1	12.76	0.00	0.00	0.00	0.00	0.00	0.00	0.00	0.00	29.15
TRINITY_DN55145_c0_g1	0.00	0.00	0.00	0.00	0.00	0.00	0.00	0.00	0.00	0.00
TRINITY_DN551461_c0_g1	0.00	0.00	0.00	18.94	0.00	0.00	0.00	0.00	0.00	35.68
TRINITY_DN551462_c0_g1	0.00	13.13	28.55	0.00	7.78	0.00	0.00	0.00	0.00	0.00
TRINITY_DN551464_c0_g1	0.00	0.00	0.00	0.00	0.00	0.00	0.00	0.00	3.75	0.00
TRINITY_DN551464_c0_g2	0.00	0.00	0.00	0.00	0.00	0.00	0.00	0.00	0.00	0.00
TRINITY_DN551464_c1_g1	0.00	0.00	0.00	0.00	0.00	0.00	0.00	0.00	3.04	2.89
TRINITY_DN551464_c1_g2	1.79	1.89	0.00	0.00	0.00	0.00	0.00	0.00	5.22	11.41
TRINITY_DN551464_c3_g1	0.00	0.00	2.89	0.00	0.00	0.00	0.00	0.00	0.00	13.73
TRINITY_DN551464_c6_g1	0.00	3.73	0.00	0.00	0.00	0.00	0.00	0.00	0.00	9.26
TRINITY_DN551464_c8_g1	0.00	0.00	0.00	0.00	0.00	5.09	0.00	0.00	0.00	0.00
TRINITY_DN551465_c0_g2	0.00	0.00	0.00	0.00	0.00	0.00	36.46	0.00	0.00	0.00
TRINITY_DN551465_c1_g1	4.76	0.00	0.00	0.00	0.00	0.00	0.00	0.00	0.00	0.00
TRINITY_DN551467_c0_g1	0.00	0.00	0.00	0.00	0.00	0.00	0.00	0.00	16.84	0.00
TRINITY_DN551468_c0_g1	0.00	3.62	0.00	0.00	3.46	0.00	3.97	0.00	3.17	6.04
TRINITY_DN551469_c0_g1	0.00	0.00	0.00	0.00	0.00	0.00	0.00	0.00	0.00	0.00
TRINITY_DN551473_c0_g2	0.00	0.00	0.00	0.00	0.00	0.00	0.00	0.00	0.00	0.00
TRINITY_DN551475_c0_g1	0.00	0.00	0.00	0.00	0.00	0.00	0.00	0.00	0.00	0.00
TRINITY_DN551475_c1_g1	0.00	0.00	0.00	0.00	0.00	0.00	0.00	0.00	0.00	0.00
TRINITY_DN551477_c0_g1	0.00	0.00	3.34	0.00	0.00	0.00	0.00	0.00	0.00	0.00
TRINITY_DN551478_c0_g1	0.00	2.75	2.54	0.00	2.69	2.18	0.00	0.00	7.38	11.61
TRINITY_DN55147_c0_g1	8.20	0.00	0.00	0.00	0.00	0.00	0.00	0.00	0.00	0.00
TRINITY_DN55147_c0_g2	0.00	0.00	0.00	0.00	0.00	0.00	0.00	0.00	0.00	0.00
TRINITY_DN551480_c0_g1	4.35	0.00	0.00	0.00	0.00	0.00	0.00	0.00	0.00	3.95
TRINITY_DN551483_c0_g1	0.00	0.00	0.00	0.00	0.00	0.00	0.00	0.00	0.00	0.00
TRINITY_DN551486_c0_g1	0.00	0.00	0.00	0.00	0.00	0.00	0.00	0.00	0.00	0.00
TRINITY_DN551487_c3_g1	0.00	34.48	0.00	13.77	0.00	0.00	0.00	0.00	0.00	0.00
TRINITY_DN551488_c0_g2	0.00	0.00	0.00	0.00	5.09	2.62	0.00	0.00	2.93	11.99
TRINITY_DN551488_c0_g3	0.00	0.00	0.00	0.00	4.94	0.00	0.00	0.00	0.00	0.00
TRINITY_DN551488_c0_g4	0.00	0.00	0.00	0.00	0.00	0.00	0.00	0.00	0.00	0.00
TRINITY_DN551488_c1_g1	0.00	10.61	0.00	0.00	0.00	0.00	11.40	0.00	8.39	0.00
TRINITY_DN551488_c1_g2	0.00	0.00	0.00	0.00	0.00	15.02	0.00	0.00	0.00	0.00
TRINITY_DN55148_c0_g1	0.00	0.00	0.00	0.00	0.00	0.00	0.00	0.00	0.00	29.85
TRINITY_DN551490_c0_g1	4.04	0.00	0.00	0.00	0.00	0.00	4.95	0.00	3.86	26.29
TRINITY_DN551490_c0_g2	0.00	0.00	0.00	0.00	0.00	0.00	0.00	0.00	0.00	0.00
TRINITY_DN551493_c0_g1	0.00	0.00	0.00	0.00	0.00	0.00	0.00	0.00	0.00	0.00
TRINITY_DN551493_c1_g1	0.00	0.00	0.00	0.00	0.00	0.00	0.00	0.00	0.00	0.00
TRINITY_DN551494_c2_g1	2.60	0.00	0.00	0.00	5.46	0.00	0.00	0.00	2.50	9.44
TRINITY_DN551495_c0_g1	0.00	0.00	0.00	0.00	0.00	0.00	0.00	0.00	0.00	9.63
TRINITY_DN551495_c1_g2	0.00	0.00	0.00	0.00	0.00	0.00	0.00	0.00	0.00	15.39
TRINITY_DN551495_c3_g1	0.00	0.00	0.00	0.00	0.00	0.00	0.00	0.00	0.00	0.00
TRINITY_DN551496_c0_g1	0.00	5.63	2.60	0.00	8.24	0.00	0.00	0.00	2.51	4.75
TRINITY_DN551497_c0_g1	0.00	0.00	0.00	0.00	0.00	0.00	0.00	0.00	0.00	0.00
TRINITY_DN551498_c0_g1	21.17	16.32	2.99	2.98	0.00	5.13	0.00	2.92	11.99	13.65
TRINITY_DN551498_c0_g3	0.00	0.00	0.00	0.00	0.00	0.00	0.00	10.14	0.00	0.00
TRINITY_DN551498_c0_g4	0.00	0.00	0.00	0.00	0.00	0.00	0.00	0.00	0.00	0.00
TRINITY_DN551498_c1_g1	0.00	0.00	0.00	0.00	0.00	0.00	0.00	0.00	0.00	0.00
TRINITY_DN551498_c2_g1	0.00	0.00	0.00	0.00	0.00	0.00	0.00	0.00	0.00	0.00
TRINITY_DN5514_c0_g2	6.48	0.00	0.00	0.00	0.00	13.91	8.22	9.28	9.12	26.80
TRINITY_DN5514_c0_g3	0.00	0.00	0.00	0.00	0.00	15.45	0.00	0.00	0.00	66.16
TRINITY_DN551500_c0_g1	4.86	7.82	7.25	7.27	0.00	0.00	2.85	2.36	7.03	6.62
TRINITY_DN551501_c0_g1	0.00	0.00	0.00	0.00	0.00	0.00	0.00	0.00	3.18	0.00
TRINITY_DN551502_c0_g1	0.00	0.00	0.00	0.00	0.00	0.00	0.00	0.00	0.00	0.00
TRINITY_DN551505_c0_g1	0.00	0.00	0.00	0.00	0.00	0.00	10.67	0.00	0.00	15.24
TRINITY_DN551506_c0_g1	0.00	0.00	0.00	0.00	0.00	0.00	0.00	0.00	0.00	0.00
TRINITY_DN551508_c0_g1	0.00	0.00	0.00	0.00	0.00	0.00	0.00	0.00	7.62	0.00
TRINITY_DN551509_c0_g1	0.00	0.00	0.00	0.00	0.00	0.00	0.00	0.00	0.00	0.00
TRINITY_DN551509_c1_g1	0.00	0.00	0.00	0.00	0.00	0.00	0.00	0.00	0.00	0.00
TRINITY_DN55150_c0_g2	0.00	0.00	0.00	0.00	3.04	0.00	0.00	0.00	0.00	0.00
TRINITY_DN55150_c2_g1	11.49	0.00	0.00	4.36	0.00	0.00	0.00	6.88	19.63	10.55
TRINITY_DN55150_c6_g1	0.00	0.00	12.38	0.00	0.00	0.00	0.00	4.88	3.89	0.00
TRINITY_DN55150_c7_g1	0.00	0.00	0.00	0.00	0.00	0.00	0.00	0.00	0.00	0.00
TRINITY_DN551510_c0_g1	7.99	0.00	0.00	0.00	0.00	0.00	0.00	0.00	0.00	0.00
TRINITY_DN551511_c0_g1	5.28	0.00	0.00	0.00	0.00	0.00	0.00	0.00	0.00	9.68
TRINITY_DN551512_c0_g1	0.00	0.00	0.00	0.00	0.00	0.00	0.00	5.08	0.00	4.73
TRINITY_DN551516_c0_g1	0.00	0.00	0.00	0.00	0.00	0.00	0.00	0.00	0.00	0.00
TRINITY_DN551517_c0_g1	0.00	0.00	0.00	6.00	6.37	15.92	0.00	0.00	0.00	0.00
TRINITY_DN551518_c0_g1	0.00	0.00	0.00	0.00	0.00	0.00	0.00	0.00	0.00	0.00
TRINITY_DN551519_c0_g1	0.00	0.00	0.00	0.00	0.00	0.00	0.00	0.00	0.00	0.00
TRINITY_DN55151_c0_g1	0.00	28.16	0.00	0.00	0.00	0.00	0.00	0.00	0.00	0.00
TRINITY_DN551520_c0_g1	0.00	40.21	0.00	0.00	0.00	0.00	0.00	0.00	0.00	0.00
TRINITY_DN551521_c0_g1	0.00	0.00	0.00	4.75	0.00	0.00	0.00	0.00	0.00	0.00
TRINITY_DN551521_c1_g1	0.00	0.00	0.00	13.77	0.00	0.00	0.00	0.00	0.00	43.24
TRINITY_DN551522_c0_g1	0.00	0.00	0.00	0.00	0.00	0.00	0.00	0.00	0.00	0.00
TRINITY_DN551523_c0_g1	0.00	0.00	0.00	0.00	0.00	0.00	0.00	0.00	0.00	32.24
TRINITY_DN55152_c0_g1	2.28	0.00	0.00	2.28	2.41	0.00	0.00	0.00	2.49	0.00
TRINITY_DN55152_c0_g2	0.00	1.28	0.00	0.00	1.30	1.05	0.00	0.00	0.00	1.12
TRINITY_DN55152_c1_g1	0.00	0.00	0.00	0.00	0.00	0.00	0.00	0.00	0.00	0.00
TRINITY_DN55152_c1_g2	0.00	0.00	0.00	0.00	0.00	0.00	9.01	7.77	0.00	10.85
TRINITY_DN55152_c1_g3	6.15	7.18	0.00	0.00	0.00	0.00	0.00	0.00	5.85	0.00
TRINITY_DN55152_c1_g5	0.00	0.00	0.00	0.00	0.00	0.00	1.42	0.00	0.00	0.00
TRINITY_DN55152_c1_g6	0.00	0.00	0.00	0.00	0.00	0.00	0.00	0.00	0.00	13.00
TRINITY_DN551532_c0_g1	0.00	0.00	0.00	0.00	0.00	0.00	0.00	0.00	6.47	0.00
TRINITY_DN551532_c0_g2	0.00	0.00	0.00	0.00	0.00	0.00	0.00	0.00	0.00	0.00
TRINITY_DN551533_c0_g1	0.00	0.00	0.00	0.00	0.00	0.00	0.00	0.00	7.27	7.01
TRINITY_DN551536_c0_g1	0.00	2.78	0.00	2.57	2.72	0.00	3.04	0.00	0.00	9.38
TRINITY_DN551537_c0_g1	0.00	0.00	0.00	0.00	0.00	0.00	0.00	5.67	0.00	5.30
TRINITY_DN551539_c0_g1	0.00	0.00	0.00	0.00	0.00	0.00	0.00	0.00	0.00	12.83
TRINITY_DN551540_c0_g1	0.00	0.00	0.00	0.00	7.13	0.00	0.00	0.00	0.00	6.29
TRINITY_DN551542_c0_g1	0.00	0.00	0.00	14.42	0.00	0.00	58.80	0.00	14.39	0.00
TRINITY_DN551545_c0_g1	0.00	0.00	0.00	0.00	0.00	0.00	3.69	0.00	8.87	0.00
TRINITY_DN551546_c0_g1	0.00	0.00	0.00	25.74	0.00	0.00	0.00	0.00	0.00	0.00
TRINITY_DN551547_c0_g1	0.00	0.00	0.00	0.00	32.05	8.77	0.00	0.00	0.00	0.00
TRINITY_DN551547_c0_g2	0.00	0.00	0.00	0.00	0.00	0.00	0.00	0.00	0.00	0.00
TRINITY_DN551547_c1_g1	4.69	5.31	4.71	9.25	0.00	0.00	0.00	9.22	8.92	30.04
TRINITY_DN551549_c0_g1	0.00	0.00	0.00	0.00	0.00	0.00	0.00	0.00	0.00	18.28
TRINITY_DN55154_c0_g1	0.00	5.57	1.75	0.00	0.00	0.00	0.00	0.00	0.00	5.64
TRINITY_DN55154_c10_g1	15.95	38.27	0.00	0.00	16.46	0.00	0.00	0.00	15.30	14.49
TRINITY_DN55154_c1_g1	0.00	0.00	0.00	0.00	0.00	0.00	0.00	0.00	0.00	8.82
TRINITY_DN55154_c5_g1	0.00	0.00	0.00	17.79	0.00	0.00	0.00	0.00	28.07	0.00
TRINITY_DN55154_c5_g4	13.05	0.00	0.00	0.00	0.00	0.00	0.00	0.00	0.00	0.00
TRINITY_DN55154_c5_g5	0.00	0.00	0.00	0.00	0.00	0.00	0.00	0.00	0.00	0.00
TRINITY_DN551550_c0_g1	0.00	0.00	0.00	0.00	0.00	0.00	0.00	0.00	0.00	0.00
TRINITY_DN551553_c0_g1	46.06	16.75	11.65	0.00	6.05	6.14	26.98	5.70	25.32	8.23
TRINITY_DN551553_c0_g2	0.00	0.00	0.00	0.00	0.00	0.00	0.00	0.00	0.00	0.00
TRINITY_DN551554_c0_g1	0.00	0.00	0.00	0.00	0.00	0.00	5.68	0.00	4.37	0.00
TRINITY_DN551555_c0_g1	40.74	127.91	27.51	13.17	26.67	0.00	35.63	0.00	36.70	16.20
TRINITY_DN551555_c1_g1	49.59	187.73	39.98	64.20	56.30	0.00	135.93	23.86	53.40	83.36
TRINITY_DN551555_c2_g1	0.00	0.00	0.00	15.68	0.00	0.00	0.00	0.00	0.00	0.00
TRINITY_DN551556_c0_g1	0.00	0.00	0.00	0.00	0.00	0.00	0.00	0.00	8.69	0.00
TRINITY_DN551558_c0_g1	12.68	0.00	0.00	0.00	0.00	0.00	0.00	0.00	0.00	46.30
TRINITY_DN55155_c0_g2	0.00	0.00	0.00	0.00	0.00	0.00	0.00	0.00	0.00	10.67
TRINITY_DN55155_c1_g1	0.00	0.00	0.00	0.00	0.00	0.00	0.00	0.00	0.00	0.00
TRINITY_DN55155_c1_g2	0.00	0.00	0.00	0.00	0.00	0.00	0.00	0.00	4.76	0.00
TRINITY_DN55155_c2_g1	0.00	0.00	0.00	0.00	0.00	0.00	0.00	0.00	0.00	25.95
TRINITY_DN551560_c0_g1	2.67	5.77	0.00	2.66	0.00	0.00	0.00	0.00	0.00	4.86
TRINITY_DN551560_c0_g2	0.00	0.00	8.06	0.00	16.56	0.00	0.00	0.00	7.58	0.00
TRINITY_DN551562_c0_g1	0.00	0.00	0.00	0.00	16.73	0.00	0.00	0.00	0.00	0.00
TRINITY_DN551562_c1_g1	0.00	0.00	0.00	0.00	0.00	0.00	0.00	0.00	0.00	0.00
TRINITY_DN551562_c2_g1	0.00	0.00	0.00	0.00	0.00	0.00	0.00	0.00	50.78	0.00
TRINITY_DN551563_c0_g1	0.00	0.00	0.00	0.00	0.00	0.00	0.00	0.00	0.00	0.00
TRINITY_DN551565_c0_g1	0.00	0.00	0.00	0.00	0.00	0.00	0.00	0.00	0.00	0.00
TRINITY_DN551567_c0_g1	0.00	0.00	4.95	0.00	0.00	0.00	0.00	0.00	3.69	0.00
TRINITY_DN551567_c0_g2	5.20	8.41	0.00	2.59	0.00	2.22	0.00	0.00	7.51	14.19
TRINITY_DN551569_c0_g1	0.00	0.00	0.00	0.00	0.00	0.00	0.00	0.00	4.70	0.00
TRINITY_DN55156_c0_g1	3.16	3.32	1.57	0.00	0.00	0.00	7.25	0.00	7.69	10.06
TRINITY_DN55156_c0_g6	0.00	0.00	0.00	0.00	0.00	0.00	0.00	0.00	0.00	0.00
TRINITY_DN55156_c0_g7	10.03	0.00	0.00	0.00	0.00	0.00	0.00	0.00	9.57	0.00
TRINITY_DN551572_c0_g1	14.24	0.00	0.00	0.00	0.00	0.00	0.00	0.00	13.69	13.00
TRINITY_DN551573_c0_g1	0.00	0.00	0.00	0.00	0.00	0.00	0.00	0.00	0.00	19.39
TRINITY_DN551573_c1_g1	0.00	0.00	0.00	0.00	0.00	0.00	0.00	0.00	20.00	0.00
TRINITY_DN551576_c0_g1	2.41	5.17	0.00	0.00	2.54	0.00	0.00	0.00	0.00	0.00
TRINITY_DN551577_c0_g1	6.75	0.00	0.00	0.00	0.00	0.00	0.00	0.00	6.10	0.00
TRINITY_DN551578_c2_g1	0.00	0.00	0.00	0.00	0.00	0.00	0.00	0.00	0.00	0.00
TRINITY_DN551579_c0_g1	0.00	0.00	0.00	0.00	0.00	0.00	0.00	0.00	0.00	0.00
TRINITY_DN55157_c0_g1	0.00	0.00	0.00	0.00	0.00	0.00	0.00	10.17	0.00	11.42
TRINITY_DN55157_c0_g2	0.00	0.00	0.00	12.45	0.00	0.00	0.00	0.00	0.00	6.53
TRINITY_DN55157_c1_g1	0.00	0.00	0.00	0.00	0.00	0.00	0.00	0.00	15.89	0.00
TRINITY_DN551581_c1_g1	5.70	0.00	0.00	5.60	0.00	0.00	0.00	0.00	0.00	10.47
TRINITY_DN551582_c0_g1	0.00	0.00	0.00	0.00	0.00	0.00	0.00	0.00	0.00	14.00
TRINITY_DN551582_c1_g1	0.00	0.00	0.00	0.00	0.00	0.00	0.00	0.00	0.00	0.00
TRINITY_DN551584_c0_g1	0.00	0.00	0.00	0.00	0.00	0.00	0.00	0.00	0.00	0.00
TRINITY_DN551585_c0_g1	0.00	0.00	0.00	0.00	0.00	0.00	0.00	0.00	0.00	0.00
TRINITY_DN551588_c0_g1	0.00	0.00	0.00	0.00	0.00	0.00	0.00	0.00	0.00	0.00
TRINITY_DN551589_c0_g1	0.00	0.00	0.00	0.00	4.51	3.70	0.00	0.00	4.10	0.00
TRINITY_DN551590_c1_g1	0.00	0.00	0.00	0.00	4.59	0.00	0.00	0.00	0.00	8.02
TRINITY_DN551595_c0_g1	0.00	0.00	0.00	0.00	0.00	0.00	0.00	0.00	0.00	0.00
TRINITY_DN551596_c0_g1	0.00	0.00	0.00	0.00	0.00	0.00	0.00	0.00	0.00	0.00
TRINITY_DN5515_c0_g3	0.00	0.00	0.00	0.00	0.00	0.00	0.00	0.00	0.00	19.00
TRINITY_DN5515_c1_g2	0.00	0.00	0.00	0.00	0.00	0.00	0.00	0.00	0.00	8.82
TRINITY_DN5515_c1_g3	0.00	0.00	0.00	0.00	0.00	0.00	0.00	0.00	0.00	0.00
TRINITY_DN5515_c5_g1	0.00	0.00	0.00	0.00	17.47	0.00	0.00	0.00	0.00	0.00
TRINITY_DN5515_c8_g1	0.00	0.00	0.00	0.00	0.00	0.00	0.00	0.00	0.00	17.31
TRINITY_DN551603_c0_g1	0.00	0.00	0.00	0.00	0.00	0.00	0.00	0.00	14.39	0.00
TRINITY_DN551605_c0_g1	0.00	0.00	0.00	0.00	0.00	0.00	0.00	0.00	0.00	3.50
TRINITY_DN551606_c0_g1	0.00	0.00	0.00	0.00	0.00	0.00	0.00	0.00	0.00	0.00
TRINITY_DN551606_c1_g1	0.00	0.00	0.00	0.00	0.00	0.00	0.00	0.00	0.00	0.00
TRINITY_DN551607_c0_g1	3.80	1.44	0.00	5.43	0.00	2.80	6.88	0.65	5.47	6.76
TRINITY_DN551607_c1_g2	0.00	0.00	0.00	0.00	0.00	0.00	0.00	0.00	0.00	0.00
TRINITY_DN551607_c4_g1	0.00	0.00	0.00	16.62	0.00	0.00	0.00	0.00	0.00	0.00
TRINITY_DN551607_c6_g1	0.00	0.00	0.00	0.00	0.00	0.00	0.00	0.00	0.00	0.00
TRINITY_DN55160_c0_g1	0.00	22.74	19.60	0.00	0.00	0.00	0.00	0.00	19.70	0.00
TRINITY_DN551611_c1_g1	0.00	0.00	0.00	0.00	0.00	0.00	0.00	0.00	0.00	0.00
TRINITY_DN551612_c0_g1	0.00	0.00	0.00	0.00	8.49	0.00	0.00	0.00	0.00	7.49
TRINITY_DN551618_c0_g1	0.00	5.22	4.84	0.00	0.00	0.00	0.00	0.00	2.35	4.42
TRINITY_DN551618_c0_g2	0.00	0.00	0.00	0.00	0.00	0.00	0.00	0.00	0.00	0.00
TRINITY_DN551619_c0_g1	3.05	0.00	0.00	0.00	0.00	2.62	0.00	0.00	2.93	5.10
TRINITY_DN55161_c0_g1	0.00	0.00	0.00	0.00	0.00	0.00	0.00	0.00	26.88	51.92
TRINITY_DN551620_c0_g1	0.00	0.00	0.00	0.00	0.00	0.00	0.00	0.00	0.00	0.00
TRINITY_DN551620_c1_g1	0.00	23.18	0.00	0.00	0.00	0.00	0.00	0.00	0.00	0.00
TRINITY_DN551621_c0_g1	14.47	0.00	0.00	0.00	0.00	0.00	0.00	0.00	0.00	26.40
TRINITY_DN551622_c0_g1	0.00	0.00	0.00	0.00	0.00	0.00	0.00	0.00	0.00	6.58
TRINITY_DN551624_c0_g1	0.00	0.00	0.00	0.00	0.00	0.00	0.00	0.00	12.02	11.42
TRINITY_DN551625_c0_g1	0.00	0.00	0.00	0.00	0.00	0.00	27.07	0.00	0.00	9.56
TRINITY_DN551626_c0_g1	0.00	0.00	0.00	0.00	0.00	0.00	0.00	0.00	0.00	0.00
TRINITY_DN551628_c0_g1	0.00	0.00	0.00	0.00	0.00	0.00	0.00	0.00	0.00	0.00
TRINITY_DN551629_c0_g2	0.00	0.00	0.00	0.00	0.00	0.00	0.00	0.00	0.00	0.00
TRINITY_DN551629_c1_g1	0.00	0.00	0.00	0.00	0.00	0.00	0.00	0.00	0.00	0.00
TRINITY_DN551629_c2_g1	0.00	0.00	0.00	0.00	0.00	0.00	0.00	0.00	0.00	0.00
TRINITY_DN551629_c3_g1	2.54	0.00	0.00	0.00	0.00	0.00	0.00	0.00	0.00	0.00
TRINITY_DN551629_c6_g1	0.00	0.00	0.00	0.00	0.00	0.00	0.00	0.00	0.00	0.00
TRINITY_DN55162_c0_g1	0.00	0.00	0.00	0.00	0.00	0.00	0.00	0.00	0.00	0.00
TRINITY_DN551630_c0_g1	0.00	0.00	0.00	0.00	0.00	0.00	0.00	0.00	0.00	0.00
TRINITY_DN551630_c1_g1	0.00	0.00	0.00	0.00	0.00	0.00	0.00	0.00	0.00	0.00
TRINITY_DN551634_c0_g1	0.00	0.00	0.00	0.00	0.00	0.00	0.00	0.00	0.00	0.00
TRINITY_DN551637_c0_g1	0.00	0.00	0.00	0.00	0.00	0.00	0.00	0.00	0.00	0.00
TRINITY_DN551638_c0_g1	5.80	0.00	0.00	0.00	0.00	0.00	0.00	0.00	0.00	0.00
TRINITY_DN55163_c0_g1	9.32	10.55	14.03	4.59	4.87	0.00	5.77	0.00	4.43	25.57
TRINITY_DN551640_c0_g1	0.00	0.00	0.00	0.00	0.00	0.00	0.00	0.00	0.00	0.00
TRINITY_DN551642_c0_g1	0.00	0.00	0.00	0.00	0.00	9.52	0.00	0.00	0.00	0.00
TRINITY_DN551644_c0_g1	0.00	0.00	0.00	0.00	0.00	0.00	0.00	0.00	0.00	0.00
TRINITY_DN551645_c0_g1	0.00	0.00	0.00	0.00	0.00	0.00	0.00	0.00	6.21	0.00
TRINITY_DN551645_c1_g1	0.00	0.00	0.00	0.00	0.00	0.00	0.00	0.00	8.85	8.51
TRINITY_DN551645_c2_g1	0.00	0.00	0.00	0.00	0.00	0.00	0.00	0.00	17.61	16.54
TRINITY_DN551645_c3_g1	0.00	0.00	0.00	0.00	0.00	0.00	0.00	0.00	0.00	0.00
TRINITY_DN551647_c0_g1	0.00	0.00	0.00	0.00	0.00	0.00	0.00	0.00	0.00	12.52
TRINITY_DN551648_c0_g1	0.00	0.00	0.00	0.00	0.00	0.00	0.00	0.00	0.00	0.00
TRINITY_DN551649_c0_g1	0.00	0.00	0.00	0.00	0.00	0.00	0.00	0.00	5.27	0.00
TRINITY_DN55164_c0_g1	0.00	0.00	0.00	0.00	0.00	0.00	0.00	0.00	0.00	0.00
TRINITY_DN55164_c1_g1	0.00	0.00	0.00	0.00	11.59	0.00	0.00	0.00	21.43	0.00
TRINITY_DN551651_c0_g1	0.00	0.00	0.00	0.00	0.00	0.00	0.00	0.00	0.00	0.00
TRINITY_DN551652_c0_g1	0.00	0.00	0.00	0.00	0.00	0.00	0.00	0.00	0.00	0.00
TRINITY_DN551652_c0_g2	0.00	0.00	0.00	0.00	22.73	0.00	0.00	0.00	0.00	20.11
TRINITY_DN551652_c0_g3	0.00	0.00	0.00	0.00	0.00	0.00	0.00	0.00	0.00	0.00
TRINITY_DN551652_c1_g1	4.75	1.24	0.00	1.19	2.51	1.01	0.00	2.29	2.32	10.79
TRINITY_DN551653_c0_g1	10.75	26.17	0.00	0.00	0.00	0.00	0.00	0.00	10.28	0.00
TRINITY_DN551657_c0_g1	0.00	0.00	0.00	0.00	0.00	2.33	19.34	0.00	0.00	0.00
TRINITY_DN551657_c1_g1	0.00	0.00	3.15	0.00	0.00	0.00	0.00	0.00	0.00	0.00
TRINITY_DN551658_c0_g1	3.65	4.04	0.00	0.00	0.00	0.00	0.00	0.00	0.00	7.55
TRINITY_DN551659_c0_g1	0.00	0.00	0.00	0.00	0.00	0.00	0.00	0.00	0.00	0.00
TRINITY_DN551659_c1_g1	0.00	0.00	0.00	0.00	0.00	11.69	0.00	0.00	0.00	0.00
TRINITY_DN55165_c0_g1	2.47	0.00	3.16	6.12	0.00	0.00	0.00	0.00	16.14	6.83
TRINITY_DN55165_c0_g2	0.00	35.22	0.00	0.00	0.00	0.00	0.00	0.00	0.00	0.00
TRINITY_DN55165_c0_g3	0.00	0.00	0.00	0.00	0.00	0.00	0.00	0.00	0.00	9.03
TRINITY_DN55165_c1_g1	0.00	0.00	0.00	0.00	0.00	0.00	18.81	0.00	0.00	0.00
TRINITY_DN55165_c1_g2	0.00	0.00	11.89	0.00	0.00	0.00	0.00	0.00	0.00	0.00
TRINITY_DN55165_c2_g1	0.00	0.00	0.00	0.00	0.00	0.00	0.00	0.00	0.00	0.00
TRINITY_DN55165_c3_g1	0.00	0.00	0.00	0.00	0.00	0.00	0.00	0.00	0.00	0.00
TRINITY_DN55165_c7_g1	0.00	0.00	12.47	0.00	0.00	0.00	0.00	0.00	0.00	0.00
TRINITY_DN55165_c8_g1	0.00	0.00	0.00	0.00	0.00	0.00	0.00	0.00	0.00	0.00
TRINITY_DN551660_c0_g1	0.00	0.00	0.00	0.00	0.00	0.00	0.00	0.00	0.00	0.00
TRINITY_DN551662_c0_g1	0.00	0.00	0.00	0.00	0.00	0.00	0.00	0.00	0.00	0.00
TRINITY_DN551663_c0_g1	0.00	0.00	0.00	0.00	0.00	0.00	0.00	0.00	0.00	0.00
TRINITY_DN551665_c0_g1	0.00	0.00	0.00	0.00	0.00	0.00	0.00	0.00	0.00	0.00
TRINITY_DN551665_c1_g1	0.00	0.00	0.00	0.00	0.00	0.00	0.00	0.00	8.16	0.00
TRINITY_DN551666_c0_g1	0.00	0.00	0.00	0.00	0.00	0.00	0.00	0.00	4.07	0.00
TRINITY_DN551670_c0_g1	0.00	0.00	0.00	0.00	0.00	0.00	0.00	0.00	0.00	7.04
TRINITY_DN551672_c1_g1	0.00	0.00	0.00	0.00	0.00	0.00	0.00	0.00	0.00	0.00
TRINITY_DN551673_c0_g1	0.00	0.00	0.00	0.00	0.00	0.00	0.00	0.00	0.00	0.00
TRINITY_DN551675_c0_g1	0.00	0.00	0.00	0.00	0.00	0.00	0.00	0.00	0.00	0.00
TRINITY_DN551677_c0_g1	0.00	0.00	0.00	0.00	0.00	0.00	0.00	0.00	0.00	0.00
TRINITY_DN55167_c0_g2	0.00	0.00	0.00	0.00	0.00	0.00	0.00	0.00	0.00	0.00
TRINITY_DN55167_c0_g3	0.00	0.00	0.00	0.00	0.00	0.00	0.00	0.00	0.00	4.65
TRINITY_DN551680_c0_g1	0.00	6.36	5.96	0.00	0.00	0.00	0.00	0.00	11.61	12.71
TRINITY_DN551681_c0_g1	0.00	0.00	0.00	0.00	0.00	0.00	0.00	0.00	0.00	0.00
TRINITY_DN551683_c0_g1	0.00	0.00	0.00	0.00	0.00	0.00	0.00	0.00	23.86	0.00
TRINITY_DN551685_c0_g1	0.00	14.01	0.00	10.98	23.81	9.89	0.00	0.00	33.06	21.08
TRINITY_DN551685_c1_g1	0.00	0.00	0.00	0.00	0.00	0.00	0.00	0.00	0.00	0.00
TRINITY_DN551686_c1_g1	5.45	0.00	0.00	0.00	5.68	0.00	0.00	0.00	0.00	4.99
TRINITY_DN551687_c1_g1	0.00	0.00	0.00	0.00	0.00	0.00	0.00	0.00	0.00	11.17
TRINITY_DN551688_c0_g1	0.00	0.00	0.00	0.00	0.00	0.00	0.00	0.00	0.00	0.00
TRINITY_DN551689_c0_g1	0.00	0.00	0.00	0.00	0.00	0.00	4.15	0.00	0.00	3.14
TRINITY_DN551689_c1_g1	0.00	0.00	0.00	0.00	0.00	0.00	0.00	0.00	0.00	0.00
TRINITY_DN55168_c0_g1	25.53	0.00	0.00	0.00	0.00	0.00	65.97	8.34	24.37	7.83
TRINITY_DN55168_c1_g1	0.00	11.51	0.00	0.00	0.00	0.00	0.00	0.00	0.00	8.70
TRINITY_DN55168_c1_g2	0.00	0.00	0.00	0.00	1.99	0.00	0.00	0.00	0.00	0.00
TRINITY_DN55168_c2_g1	0.00	0.00	0.00	0.00	0.00	0.00	0.00	0.00	0.00	0.00
TRINITY_DN55168_c4_g1	9.91	0.00	0.00	0.00	0.00	0.00	12.85	0.00	0.00	0.00
TRINITY_DN551693_c0_g1	0.00	0.00	0.00	0.00	0.00	0.00	0.00	0.00	0.00	0.00
TRINITY_DN551694_c0_g1	0.00	0.00	0.00	0.00	0.00	0.00	12.80	0.00	0.00	0.00
TRINITY_DN551697_c0_g1	0.00	0.00	0.00	0.00	0.00	0.00	0.00	0.00	0.00	0.00
TRINITY_DN551699_c1_g1	5.63	6.51	0.00	0.00	5.88	0.00	7.05	0.00	0.00	10.35
TRINITY_DN55169_c1_g1	15.66	0.00	0.00	0.00	0.00	0.00	0.00	0.00	0.00	21.09
TRINITY_DN5516_c0_g1	4.14	5.99	2.20	1.24	1.90	1.10	3.17	1.61	7.29	11.20
TRINITY_DN5516_c0_g2	13.44	13.81	6.73	9.07	5.05	8.64	18.22	4.48	33.75	44.26
TRINITY_DN551701_c0_g1	0.00	0.00	0.00	0.00	0.00	0.00	0.00	0.00	0.00	0.00
TRINITY_DN551702_c0_g1	0.00	0.00	0.00	0.00	0.00	0.00	0.00	0.00	7.13	0.00
TRINITY_DN551703_c0_g1	0.00	0.00	0.00	0.00	0.00	0.00	0.00	0.00	0.00	4.62
TRINITY_DN551705_c1_g1	0.00	0.00	0.00	9.91	0.00	0.00	20.33	0.00	0.00	9.37
TRINITY_DN551705_c2_g1	0.00	27.06	0.00	0.00	0.00	19.16	57.84	0.00	0.00	20.37
TRINITY_DN551705_c3_g1	11.86	12.61	0.00	0.00	0.00	0.00	21.14	0.00	5.20	19.30
TRINITY_DN551706_c0_g1	0.00	0.00	0.00	0.00	0.00	0.00	0.00	0.00	0.00	0.00
TRINITY_DN551707_c0_g1	0.00	0.00	0.00	0.00	0.00	0.00	0.00	0.00	0.00	0.00
TRINITY_DN551708_c0_g1	0.00	0.00	0.00	13.37	0.00	0.00	0.00	0.00	0.00	0.00
TRINITY_DN55170_c0_g1	0.00	0.00	11.42	0.00	0.00	0.00	0.00	0.00	0.00	0.00
TRINITY_DN55170_c0_g2	0.00	0.00	0.00	0.00	0.00	0.00	0.00	0.00	0.00	0.00
TRINITY_DN55170_c2_g1	0.00	0.00	0.00	0.00	0.00	0.00	0.00	0.00	16.36	0.00
TRINITY_DN551710_c0_g1	0.00	21.54	9.78	6.05	0.00	0.00	0.00	0.00	0.00	0.00
TRINITY_DN551710_c0_g2	0.00	0.00	0.00	0.00	0.00	0.00	0.00	0.00	0.00	0.00
TRINITY_DN551710_c0_g3	0.00	4.04	0.00	0.00	0.00	0.00	0.00	3.57	6.97	3.33
TRINITY_DN551712_c0_g1	0.00	0.00	0.00	0.00	0.00	23.19	17.80	0.00	0.00	0.00
TRINITY_DN551712_c3_g1	0.00	0.00	0.00	0.00	0.00	0.00	0.00	0.00	0.00	0.00
TRINITY_DN551714_c0_g1	0.00	0.00	0.00	0.00	0.00	0.00	0.00	0.00	0.00	0.00
TRINITY_DN551715_c0_g1	0.00	2.22	6.22	0.00	0.00	0.00	0.00	2.02	0.00	0.00
TRINITY_DN551716_c0_g1	0.00	0.00	0.00	0.00	0.00	0.00	0.00	0.00	3.11	0.00
TRINITY_DN551718_c0_g1	0.00	0.00	0.00	0.00	0.00	0.00	0.00	0.00	0.00	0.00
TRINITY_DN551718_c0_g2	0.00	0.00	0.00	0.00	0.00	0.00	0.00	0.00	7.78	0.00
TRINITY_DN55171_c0_g1	0.00	0.00	5.78	0.00	14.19	0.00	8.18	0.00	12.95	12.50
TRINITY_DN55171_c0_g2	0.00	0.00	0.00	0.00	0.00	0.00	0.00	0.00	10.66	5.15
TRINITY_DN551720_c0_g1	0.00	0.00	0.00	0.00	0.00	0.00	0.00	0.00	0.00	0.00
TRINITY_DN551721_c0_g1	0.00	0.00	0.00	0.00	0.00	0.00	0.00	0.00	0.00	0.00
TRINITY_DN551721_c1_g1	0.00	0.00	0.00	0.00	0.00	0.00	0.00	0.00	0.00	0.00
TRINITY_DN551723_c0_g1	0.00	0.00	0.00	0.00	0.00	0.00	0.00	0.00	8.12	0.00
TRINITY_DN551727_c0_g1	0.00	0.00	0.00	0.00	0.00	0.00	0.00	0.00	0.00	0.00
TRINITY_DN551728_c0_g1	0.00	0.00	0.00	0.00	0.00	0.00	0.00	0.00	0.00	0.00
TRINITY_DN551729_c0_g1	0.00	0.00	0.00	0.00	7.47	0.00	0.00	0.00	0.00	0.00
TRINITY_DN551729_c1_g1	0.00	0.00	0.00	0.00	0.00	0.00	0.00	0.00	0.00	0.00
TRINITY_DN551729_c2_g1	0.00	0.00	0.00	0.00	0.00	0.00	0.00	0.00	0.00	23.29
TRINITY_DN551729_c3_g1	0.00	46.81	0.00	0.00	0.00	0.00	0.00	0.00	0.00	0.00
TRINITY_DN551729_c6_g1	0.00	0.00	0.00	0.00	0.00	0.00	0.00	12.32	0.00	0.00
TRINITY_DN551731_c0_g1	0.00	0.00	0.00	0.00	0.00	0.00	0.00	0.00	0.00	0.00
TRINITY_DN551736_c1_g1	4.52	0.00	0.00	0.00	0.00	0.00	0.00	0.00	0.00	0.00
TRINITY_DN551737_c0_g1	0.00	21.54	0.00	0.00	0.00	0.00	0.00	0.00	0.00	0.00
TRINITY_DN551737_c1_g1	0.00	0.00	0.00	0.00	12.58	0.00	0.00	0.00	0.00	0.00
TRINITY_DN551738_c0_g1	8.51	0.00	0.00	0.00	0.00	0.00	0.00	0.00	8.12	0.00
TRINITY_DN55173_c0_g1	0.00	0.00	0.00	0.00	0.00	0.00	9.03	0.00	0.00	6.78
TRINITY_DN551742_c0_g1	0.00	0.00	0.00	0.00	0.00	0.00	0.00	0.00	0.00	0.00
TRINITY_DN551743_c0_g1	0.00	32.31	0.00	0.00	0.00	0.00	0.00	0.00	0.00	0.00
TRINITY_DN551744_c0_g1	0.00	0.00	0.00	0.00	0.00	0.00	0.00	0.00	0.00	0.00
TRINITY_DN551746_c0_g1	0.00	0.00	0.00	0.00	0.00	0.00	0.00	0.00	0.00	0.00
TRINITY_DN551746_c0_g2	0.00	0.00	0.00	0.00	0.00	0.00	0.00	0.00	0.00	0.00
TRINITY_DN551746_c1_g1	0.00	0.00	0.00	0.00	0.00	0.00	0.00	18.05	0.00	0.00
TRINITY_DN551746_c1_g2	0.00	0.00	0.00	0.00	0.00	0.00	3.22	0.00	0.00	14.86
TRINITY_DN551746_c3_g1	0.00	0.00	0.00	0.00	0.00	0.00	0.00	0.00	0.00	0.00
TRINITY_DN551748_c0_g1	3.36	33.25	6.70	3.33	7.05	0.00	28.33	13.14	6.43	18.37
TRINITY_DN55174_c0_g1	9.55	3.48	0.00	0.00	3.34	5.45	11.45	0.00	3.05	11.60
TRINITY_DN551751_c0_g1	0.00	0.00	0.00	0.00	0.00	0.00	0.00	0.00	0.00	0.00
TRINITY_DN551753_c0_g1	0.00	0.00	0.00	0.00	0.00	0.00	0.00	0.00	0.00	0.00
TRINITY_DN551758_c0_g1	0.00	0.00	0.00	0.00	0.00	0.00	0.00	0.00	0.00	0.00
TRINITY_DN551759_c0_g1	0.00	0.00	0.00	0.00	13.03	0.00	0.00	0.00	0.00	0.00
TRINITY_DN551759_c1_g1	0.00	0.00	0.00	0.00	0.00	0.00	0.00	0.00	0.00	17.50
TRINITY_DN55175_c0_g1	0.00	0.00	6.29	0.00	0.00	0.00	0.00	0.00	0.00	0.00
TRINITY_DN55175_c0_g2	1.16	4.07	1.15	0.00	1.38	0.00	0.00	0.00	0.00	0.00
TRINITY_DN55175_c1_g1	0.00	0.00	0.00	0.00	0.00	0.00	0.00	0.00	0.00	0.00
TRINITY_DN55175_c1_g2	3.66	0.00	0.00	0.00	0.00	0.00	0.00	0.00	0.00	0.00
TRINITY_DN55175_c2_g1	0.00	0.00	0.00	0.00	0.00	0.00	0.00	0.00	0.00	0.00
TRINITY_DN55175_c2_g2	0.00	0.00	0.00	0.00	0.00	0.00	43.76	0.00	32.40	0.00
TRINITY_DN55175_c3_g1	0.00	0.00	0.00	0.00	0.00	0.00	0.00	0.00	0.00	0.00
TRINITY_DN55175_c4_g1	0.00	0.00	0.00	0.00	0.00	0.00	0.00	0.00	0.00	0.00
TRINITY_DN551760_c0_g2	0.00	0.00	0.00	0.00	0.00	0.00	0.00	0.00	0.00	0.00
TRINITY_DN551761_c0_g1	0.00	0.00	0.00	0.00	0.00	0.00	12.05	0.00	0.00	0.00
TRINITY_DN551761_c1_g1	0.00	0.00	0.00	0.00	0.00	0.00	0.00	0.00	0.00	15.39
TRINITY_DN551761_c2_g1	0.00	0.00	0.00	0.00	0.00	0.00	0.00	0.00	0.00	0.00
TRINITY_DN551761_c4_g1	0.00	14.75	0.00	0.00	0.00	0.00	0.00	0.00	0.00	0.00
TRINITY_DN551763_c0_g1	6.45	5.38	0.00	6.48	2.73	1.84	2.93	3.73	3.77	10.24
TRINITY_DN551764_c0_g1	0.00	0.00	0.00	0.00	0.00	0.00	0.00	0.00	2.30	0.00
TRINITY_DN551764_c1_g1	0.00	0.00	0.00	0.00	0.00	0.00	0.00	0.00	0.00	0.00
TRINITY_DN55176_c0_g1	0.00	0.00	0.00	0.00	0.00	0.00	0.00	0.00	0.00	0.00
TRINITY_DN55176_c0_g2	0.00	0.00	0.00	13.59	0.00	1.21	15.09	0.00	2.76	0.00
TRINITY_DN551771_c0_g1	0.00	0.00	0.00	0.00	17.03	0.00	0.00	0.00	0.00	15.00
TRINITY_DN551774_c0_g1	0.00	0.00	0.00	0.00	0.00	0.00	0.00	0.00	0.00	4.81
TRINITY_DN551776_c0_g1	0.00	0.00	0.00	0.00	12.06	0.00	0.00	0.00	0.00	10.67
TRINITY_DN551777_c0_g1	0.00	0.00	0.00	0.00	0.00	0.00	0.66	0.00	0.00	0.54
TRINITY_DN551778_c0_g1	0.00	0.00	24.58	0.00	0.00	0.00	0.00	0.00	0.00	0.00
TRINITY_DN551779_c0_g1	0.00	0.00	4.58	0.00	0.00	0.00	0.00	0.00	0.00	4.18
TRINITY_DN55177_c0_g1	0.00	0.00	0.00	0.00	0.00	0.00	0.00	0.00	0.00	30.00
TRINITY_DN551780_c0_g1	3.65	3.68	0.00	0.00	0.00	0.00	4.04	0.00	3.21	3.33
TRINITY_DN551781_c0_g1	0.00	0.00	0.00	0.00	0.00	0.00	0.00	0.00	0.00	0.00
TRINITY_DN551782_c0_g1	0.00	0.00	0.00	0.00	0.00	12.34	0.00	0.00	0.00	0.00
TRINITY_DN551784_c0_g1	0.00	0.00	0.00	0.00	7.47	0.00	0.00	0.00	0.00	0.00
TRINITY_DN551785_c0_g1	0.00	4.19	3.77	7.47	0.00	0.00	0.00	0.00	0.00	3.44
TRINITY_DN551786_c0_g1	0.00	33.61	0.00	0.00	0.00	8.03	0.00	0.00	0.00	8.51
TRINITY_DN551787_c0_g1	0.00	19.14	0.00	0.00	0.00	0.00	0.00	0.00	0.00	0.00
TRINITY_DN551789_c0_g1	0.00	0.00	0.00	0.00	0.00	0.00	48.37	0.00	0.00	0.00
TRINITY_DN55178_c0_g1	0.00	12.11	14.89	0.00	41.53	0.00	35.08	0.00	63.99	0.00
TRINITY_DN55178_c0_g2	6.08	23.50	0.00	23.90	0.00	26.42	7.67	0.00	37.44	16.80
TRINITY_DN55178_c0_g3	0.00	3.57	0.00	0.00	3.42	0.00	0.00	0.00	6.24	0.00
TRINITY_DN551790_c0_g1	0.00	0.00	0.00	0.00	0.00	4.58	0.00	0.00	0.00	0.00
TRINITY_DN551791_c0_g1	0.00	8.82	0.00	7.28	0.00	6.44	0.00	0.00	7.06	6.79
TRINITY_DN551791_c1_g1	0.00	0.00	0.00	0.00	7.75	0.00	0.00	0.00	0.00	0.00
TRINITY_DN551791_c3_g1	24.49	0.00	0.00	17.48	8.49	0.00	0.00	16.00	15.56	22.47
TRINITY_DN551794_c2_g1	0.00	0.00	0.00	0.00	0.00	0.00	0.00	0.00	0.00	0.00
TRINITY_DN551794_c4_g1	0.00	0.00	0.00	0.00	0.00	0.00	0.00	0.00	0.00	0.00
TRINITY_DN551796_c0_g1	0.00	0.00	0.00	0.00	0.00	0.00	0.00	0.00	0.00	0.00
TRINITY_DN551797_c0_g1	0.00	0.00	0.00	0.00	0.00	0.00	0.00	0.00	0.00	0.00
TRINITY_DN551799_c0_g1	0.00	0.00	0.00	0.00	0.00	0.00	0.00	0.00	0.00	0.00
TRINITY_DN55179_c0_g1	0.00	9.06	8.16	2.49	5.24	1.40	2.77	0.79	5.31	18.96
TRINITY_DN5517_c0_g1	1.75	7.40	0.00	3.52	3.71	0.00	0.00	1.70	0.00	19.14
TRINITY_DN5517_c1_g1	0.00	0.00	0.00	0.00	0.00	10.52	7.64	0.00	5.76	11.15
TRINITY_DN551801_c0_g1	0.00	0.00	0.00	0.00	0.00	0.00	0.00	0.00	0.00	4.72
TRINITY_DN551802_c0_g1	0.00	0.00	26.64	0.00	0.00	0.00	0.00	0.00	12.67	0.00
TRINITY_DN551803_c0_g1	0.00	0.00	0.00	0.00	0.00	0.00	0.00	0.00	0.00	0.00
TRINITY_DN551804_c0_g1	0.00	0.00	0.00	0.00	0.00	0.00	19.88	0.00	15.89	0.00
TRINITY_DN551805_c0_g1	2.80	6.06	2.79	0.00	0.00	0.00	0.00	0.00	2.69	0.00
TRINITY_DN551807_c0_g1	0.00	0.00	0.00	0.00	0.00	0.00	0.00	0.00	0.00	20.23
TRINITY_DN551807_c1_g1	0.00	0.00	0.00	0.00	0.00	0.00	0.00	0.00	0.00	2.97
TRINITY_DN551808_c0_g1	0.00	0.00	0.00	0.00	0.00	0.00	0.00	0.00	0.00	0.00
TRINITY_DN551808_c0_g2	18.14	21.54	0.00	0.00	0.00	0.00	0.00	0.00	0.00	0.00
TRINITY_DN551808_c2_g1	0.00	0.00	0.00	0.00	0.00	0.00	0.00	0.00	8.21	31.65
TRINITY_DN551809_c0_g2	10.75	0.00	0.00	0.00	0.00	0.00	0.00	0.00	0.00	19.71
TRINITY_DN55180_c0_g1	0.00	0.00	0.00	0.00	0.00	0.00	0.00	0.00	0.00	0.00
TRINITY_DN55180_c1_g1	0.00	0.00	0.00	0.00	0.00	0.00	0.00	0.00	7.37	0.00
TRINITY_DN55180_c3_g1	0.00	0.00	0.00	0.00	0.00	0.00	0.00	0.00	0.00	0.55
TRINITY_DN55180_c4_g1	0.00	0.00	0.00	0.00	0.00	0.00	0.00	0.00	0.00	0.00
TRINITY_DN551810_c0_g1	0.00	0.00	0.00	0.00	0.00	0.00	0.00	0.00	0.00	0.00
TRINITY_DN551810_c1_g1	0.00	0.00	0.00	0.00	0.00	0.00	0.00	0.00	0.00	5.57
TRINITY_DN551811_c0_g1	0.00	0.00	0.00	0.00	0.00	0.00	0.00	0.00	0.00	11.33
TRINITY_DN551812_c0_g1	0.00	0.00	0.00	0.00	0.00	0.00	0.00	0.00	0.00	0.00
TRINITY_DN551814_c0_g1	0.00	0.00	0.00	0.00	0.00	0.00	0.00	0.00	0.00	0.00
TRINITY_DN551815_c0_g1	2.34	5.02	0.00	0.00	0.00	0.00	0.00	0.00	2.26	0.00
TRINITY_DN551819_c0_g1	0.00	0.00	0.00	0.00	0.00	0.00	0.00	0.00	0.00	0.00
TRINITY_DN551823_c0_g1	0.00	0.00	0.00	0.00	0.00	0.00	0.00	0.00	0.00	0.00
TRINITY_DN551824_c0_g1	0.00	0.00	2.13	0.00	0.00	0.00	0.00	0.00	0.00	0.00
TRINITY_DN551825_c0_g1	0.00	0.00	0.00	0.00	0.00	7.32	0.00	0.00	0.00	0.00
TRINITY_DN551826_c0_g1	0.00	0.00	0.00	0.00	0.00	0.00	0.00	0.00	11.09	5.36
TRINITY_DN551826_c1_g1	8.69	0.00	0.00	21.46	0.00	0.00	5.35	0.00	4.14	0.00
TRINITY_DN551828_c1_g1	0.00	0.00	0.00	0.00	0.00	0.00	0.00	0.00	0.00	0.00
TRINITY_DN55182_c1_g1	0.00	0.00	0.00	0.00	0.00	0.00	0.00	0.00	8.59	41.40
TRINITY_DN551831_c0_g1	0.00	4.76	0.00	4.19	0.00	0.00	0.00	0.00	0.00	3.87
TRINITY_DN551832_c0_g1	0.00	0.00	0.00	0.00	0.00	0.00	0.00	0.00	0.00	11.23
TRINITY_DN551832_c0_g2	0.00	0.00	0.00	0.00	0.00	0.00	0.00	0.00	0.00	4.75
TRINITY_DN551834_c0_g1	0.00	10.17	0.00	0.00	6.52	2.66	0.00	3.03	2.98	8.49
TRINITY_DN551835_c0_g1	0.00	0.00	0.00	0.00	0.00	0.00	0.00	0.00	0.00	0.00
TRINITY_DN551837_c0_g1	0.00	0.00	0.00	0.00	0.00	0.00	0.00	0.00	14.65	0.00
TRINITY_DN551837_c2_g1	0.00	0.00	0.00	0.00	0.00	0.00	0.00	0.00	0.00	0.00
TRINITY_DN551837_c3_g1	0.00	0.00	0.00	0.00	0.00	6.20	0.00	0.00	0.00	0.00
TRINITY_DN551837_c5_g1	0.00	0.00	0.00	0.00	0.00	0.00	0.00	0.00	0.00	0.00
TRINITY_DN551838_c0_g1	0.00	0.00	0.00	0.00	4.99	0.00	0.00	0.00	0.00	0.00
TRINITY_DN55183_c0_g1	11.88	0.00	0.00	0.00	0.00	0.00	0.00	0.00	22.85	21.75
TRINITY_DN551843_c0_g1	0.00	0.00	0.00	0.00	0.00	0.00	0.00	0.00	0.00	0.00
TRINITY_DN551843_c1_g1	0.00	0.00	0.00	0.00	0.00	0.00	0.00	0.00	0.00	0.00
TRINITY_DN551844_c0_g1	0.00	0.00	0.00	0.00	4.91	0.00	0.00	0.00	0.00	0.00
TRINITY_DN551845_c0_g1	0.00	0.00	0.00	0.00	0.00	0.00	0.00	0.00	0.00	0.00
TRINITY_DN551846_c0_g1	0.00	0.00	0.00	0.00	0.00	0.00	0.00	0.00	0.00	14.73
TRINITY_DN551846_c1_g1	16.79	20.10	0.00	0.00	0.00	0.00	0.00	0.00	0.00	0.00
TRINITY_DN551847_c0_g1	0.00	0.00	0.00	0.00	0.00	0.00	0.00	0.00	0.00	0.00
TRINITY_DN551847_c1_g1	0.00	0.00	0.00	0.00	10.10	0.00	0.00	0.00	0.00	0.00
TRINITY_DN551847_c2_g1	7.83	0.00	0.00	0.00	0.00	0.00	0.00	0.00	7.45	0.00
TRINITY_DN551848_c0_g2	0.00	0.00	0.00	0.00	0.00	0.00	0.00	0.00	0.00	0.00
TRINITY_DN551849_c0_g1	0.00	0.00	0.00	0.00	0.00	0.00	0.00	0.00	0.00	21.37
TRINITY_DN55184_c1_g1	0.00	0.00	0.00	0.00	0.00	0.00	0.00	0.00	0.00	0.00
TRINITY_DN551850_c0_g1	0.00	0.00	0.00	0.00	0.00	0.00	0.00	0.00	0.00	0.00
TRINITY_DN551851_c0_g1	0.00	0.00	2.46	0.00	2.61	0.00	0.00	0.00	2.39	2.25
TRINITY_DN551851_c1_g1	0.00	35.02	0.00	0.00	0.00	0.00	0.00	13.74	0.00	0.00
TRINITY_DN551853_c0_g1	0.00	11.95	9.97	9.57	0.00	0.00	12.76	0.00	0.00	9.03
TRINITY_DN551853_c1_g1	0.00	0.00	0.00	0.00	0.00	0.00	0.00	0.00	0.00	0.00
TRINITY_DN551854_c0_g1	0.00	0.00	0.00	0.00	0.00	0.00	0.00	0.00	0.00	0.00
TRINITY_DN551858_c0_g1	0.00	0.00	0.00	0.00	0.00	0.00	0.00	0.00	0.00	0.00
TRINITY_DN551858_c2_g1	0.00	0.00	0.00	0.00	2.62	0.00	2.93	0.00	0.00	2.26
TRINITY_DN551859_c0_g1	0.00	0.00	0.00	0.00	0.00	0.00	0.00	0.00	0.00	0.00
TRINITY_DN551860_c0_g1	0.00	8.37	0.00	13.89	0.00	6.14	8.99	0.00	0.00	6.49
TRINITY_DN551862_c0_g1	0.00	14.03	0.00	0.00	12.59	0.00	0.00	0.00	0.00	5.55
TRINITY_DN551864_c0_g1	0.00	0.00	0.00	0.00	0.00	0.00	0.00	0.00	0.00	0.00
TRINITY_DN551866_c0_g1	0.00	0.00	0.00	0.00	22.15	0.00	0.00	18.36	0.00	0.00
TRINITY_DN551866_c0_g2	0.00	11.95	0.00	0.00	0.00	0.00	0.00	0.00	0.00	9.03
TRINITY_DN551867_c0_g1	0.00	0.00	0.00	0.00	0.00	0.00	0.00	0.00	6.18	29.96
TRINITY_DN551868_c0_g1	0.00	0.00	16.55	0.00	0.00	0.00	0.00	0.00	0.00	44.58
TRINITY_DN551868_c0_g2	0.00	0.00	0.00	0.00	0.00	0.00	0.00	0.00	0.00	0.00
TRINITY_DN551868_c0_g3	0.00	0.00	0.00	0.00	0.00	0.00	0.00	0.00	0.00	0.00
TRINITY_DN551868_c1_g1	0.00	0.00	0.00	0.00	0.00	0.00	0.00	0.00	0.00	0.00
TRINITY_DN551868_c2_g1	0.00	0.00	0.00	0.00	0.00	0.00	0.00	0.00	0.00	0.00
TRINITY_DN551869_c0_g1	13.47	5.07	0.00	0.00	0.00	0.00	0.00	0.00	0.00	8.21
TRINITY_DN551869_c2_g1	6.97	0.00	0.00	6.85	0.00	0.00	8.86	0.00	13.25	0.00
TRINITY_DN551869_c3_g1	0.00	0.00	0.00	0.00	13.74	0.00	17.39	0.00	12.78	12.14
TRINITY_DN55186_c0_g1	0.00	0.00	0.00	0.00	0.00	0.00	0.00	0.00	0.00	17.31
TRINITY_DN551871_c0_g1	0.00	0.00	0.00	0.00	0.00	0.00	0.00	0.00	0.00	0.00
TRINITY_DN551872_c0_g1	0.00	0.00	0.00	0.00	0.00	9.11	13.70	0.00	0.00	9.69
TRINITY_DN551873_c0_g1	0.00	0.00	0.00	3.61	0.00	0.00	0.00	0.00	0.00	3.33
TRINITY_DN551875_c0_g1	0.00	0.00	0.00	0.00	0.00	0.00	4.02	0.00	0.00	6.08
TRINITY_DN551875_c1_g1	0.00	0.00	0.00	0.00	0.00	4.98	0.00	0.00	5.46	0.00
TRINITY_DN551877_c1_g1	10.03	0.00	0.00	0.00	0.00	0.00	0.00	0.00	9.57	0.00
TRINITY_DN55187_c1_g1	0.00	0.00	0.00	0.00	0.00	0.00	0.00	0.00	0.00	0.00
TRINITY_DN551880_c0_g1	0.00	0.00	0.00	0.00	0.00	0.00	0.00	0.00	0.00	0.00
TRINITY_DN551881_c0_g1	0.00	0.00	0.00	0.00	0.00	9.83	0.00	0.00	0.00	0.00
TRINITY_DN551882_c0_g1	0.00	0.00	0.00	0.00	0.00	0.00	0.00	0.00	0.00	0.00
TRINITY_DN551883_c0_g1	0.00	40.52	0.00	0.00	0.00	0.00	0.00	0.00	0.00	0.00
TRINITY_DN551884_c0_g1	0.00	0.00	0.00	0.00	0.00	0.00	0.00	0.00	0.00	0.00
TRINITY_DN551885_c0_g1	0.00	0.00	0.00	12.74	0.00	0.00	0.00	0.00	0.00	0.00
TRINITY_DN551885_c1_g1	0.00	0.00	0.00	0.00	0.00	0.00	0.00	0.00	0.00	0.00
TRINITY_DN551886_c0_g1	0.00	19.79	0.00	0.00	0.00	0.00	0.00	0.00	0.00	0.00
TRINITY_DN551887_c0_g1	14.69	0.00	0.00	4.82	5.12	4.52	0.00	0.00	24.32	15.90
TRINITY_DN551889_c0_g1	34.60	0.00	0.00	0.00	0.00	0.00	0.00	0.00	0.00	0.00
TRINITY_DN551890_c1_g1	0.00	0.00	0.00	0.00	0.00	0.00	25.48	0.00	0.00	0.00
TRINITY_DN551892_c1_g1	0.00	0.00	0.00	0.00	0.00	0.00	0.00	0.00	0.00	0.00
TRINITY_DN551892_c1_g2	0.00	0.00	0.00	0.00	0.00	0.00	0.00	0.00	0.00	0.00
TRINITY_DN551892_c2_g2	0.00	0.00	0.00	0.00	7.75	0.00	0.00	0.00	0.00	0.00
TRINITY_DN551892_c2_g3	0.00	1.93	0.93	0.94	0.00	1.59	1.05	0.90	0.00	2.29
TRINITY_DN551892_c3_g1	0.00	0.00	0.00	0.00	12.15	0.00	0.00	0.00	0.00	0.00
TRINITY_DN551892_c5_g1	0.00	61.33	0.00	0.00	0.00	0.00	0.00	0.00	16.52	0.00
TRINITY_DN551893_c1_g1	0.00	0.00	0.00	0.00	9.92	0.00	0.00	9.28	0.00	0.00
TRINITY_DN551895_c0_g1	0.00	0.00	0.00	0.00	0.00	0.00	0.00	0.00	0.00	0.00
TRINITY_DN551896_c0_g1	0.00	0.00	0.00	0.00	0.00	0.00	0.00	0.00	18.79	0.00
TRINITY_DN551897_c0_g1	0.00	0.00	0.00	0.00	9.27	0.00	0.00	0.00	0.00	0.00
TRINITY_DN5518_c0_g1	4.03	4.10	4.98	3.57	4.81	2.56	5.83	1.69	11.67	8.24
TRINITY_DN5518_c0_g3	0.00	0.00	0.00	0.00	0.00	0.00	0.00	0.00	0.00	0.00
TRINITY_DN5518_c0_g4	12.76	0.00	38.77	0.00	26.49	0.00	33.37	0.00	12.30	0.00
TRINITY_DN551900_c0_g1	0.00	0.00	0.00	0.00	0.00	0.00	0.00	0.00	5.07	4.90
TRINITY_DN551901_c0_g1	0.00	0.00	0.00	0.00	0.00	0.00	0.00	0.00	0.00	0.00
TRINITY_DN551902_c0_g1	11.74	0.00	0.00	0.00	0.00	0.00	0.00	0.00	0.00	0.00
TRINITY_DN551906_c0_g1	0.00	29.00	0.00	0.00	0.00	0.00	0.00	0.00	0.00	14.83
TRINITY_DN551906_c1_g1	0.00	0.00	0.00	0.00	0.00	0.00	0.00	0.00	19.32	18.01
TRINITY_DN551906_c2_g1	0.00	0.00	0.00	0.00	0.00	0.00	0.00	0.00	0.00	0.00
TRINITY_DN551906_c5_g1	0.00	0.00	0.00	0.00	0.00	0.00	0.00	0.00	34.28	0.00
TRINITY_DN551906_c7_g1	0.00	0.00	0.00	0.00	0.00	0.00	0.00	0.00	0.00	0.00
TRINITY_DN551907_c0_g1	0.00	0.00	0.00	0.00	0.00	0.00	0.00	0.00	0.00	0.00
TRINITY_DN551909_c0_g1	0.00	0.00	0.00	0.00	0.00	0.00	0.00	0.00	0.00	0.00
TRINITY_DN55190_c1_g1	0.00	0.00	0.00	0.00	0.00	0.00	0.00	0.00	0.00	0.00
TRINITY_DN551910_c0_g1	0.00	0.00	0.00	0.00	0.00	0.00	0.00	0.00	0.00	0.00
TRINITY_DN551911_c0_g1	0.00	0.00	0.00	0.00	0.00	0.00	0.00	0.00	0.00	0.00
TRINITY_DN551911_c0_g2	14.47	0.00	14.63	0.00	0.00	0.00	0.00	0.00	0.00	0.00
TRINITY_DN551912_c0_g1	0.00	0.00	0.00	0.00	0.00	0.00	0.00	7.03	0.00	0.00
TRINITY_DN551913_c0_g1	0.00	0.00	0.00	0.00	0.00	0.00	0.00	0.00	0.00	0.00
TRINITY_DN551915_c0_g1	0.00	0.00	0.00	0.00	0.00	0.00	0.00	0.00	0.00	7.11
TRINITY_DN551916_c0_g1	0.00	0.00	0.00	0.00	0.00	0.00	0.00	0.00	0.00	0.00
TRINITY_DN55191_c0_g2	0.00	14.71	0.00	8.17	0.00	0.00	0.00	0.00	0.00	5.78
TRINITY_DN55191_c0_g3	0.00	0.00	0.00	0.00	0.00	0.00	0.00	0.00	0.00	0.00
TRINITY_DN55191_c1_g1	0.00	0.00	0.00	0.00	0.00	0.00	0.00	0.00	0.00	0.00
TRINITY_DN551921_c0_g1	0.00	0.00	0.00	0.00	0.00	0.00	0.00	0.00	0.00	0.00
TRINITY_DN551923_c0_g1	0.00	0.00	0.00	0.00	0.00	0.00	0.00	0.00	0.00	0.00
TRINITY_DN551924_c0_g1	0.00	0.00	0.00	0.00	0.00	0.00	0.00	0.00	0.00	0.00
TRINITY_DN551927_c0_g1	10.69	0.00	0.00	0.00	11.08	7.53	0.00	29.16	0.00	0.00
TRINITY_DN551927_c0_g2	1.83	7.56	3.62	2.76	4.84	1.70	0.00	2.80	3.58	21.61
TRINITY_DN551929_c0_g1	0.00	0.00	4.25	8.38	0.00	0.00	0.00	0.00	4.04	7.75
TRINITY_DN551929_c1_g1	9.04	0.00	0.00	0.00	0.00	0.00	0.00	0.00	0.00	0.00
TRINITY_DN551929_c2_g1	0.00	0.00	0.00	0.00	0.00	0.00	0.00	0.00	0.00	0.00
TRINITY_DN55192_c1_g1	9.21	0.00	0.00	0.00	0.00	0.00	0.00	0.00	0.00	8.47
TRINITY_DN55192_c3_g1	0.00	24.98	0.00	0.00	0.00	0.00	0.00	0.00	6.69	0.00
TRINITY_DN551930_c0_g1	9.86	0.00	0.00	0.00	0.00	0.00	0.00	0.00	5.03	0.00
TRINITY_DN551930_c1_g1	4.02	0.00	0.00	2.01	0.00	1.72	0.00	0.00	3.89	12.79
TRINITY_DN551930_c2_g1	4.13	0.00	0.00	0.00	0.00	0.00	5.06	0.00	0.00	0.00
TRINITY_DN551934_c1_g1	0.00	0.00	0.00	0.00	0.00	0.00	0.00	0.00	0.00	17.04
TRINITY_DN551936_c0_g1	5.40	6.20	0.00	0.00	5.64	4.67	6.74	0.00	0.00	9.90
TRINITY_DN551937_c0_g1	0.00	0.00	0.00	0.00	0.00	0.00	0.00	16.52	0.00	0.00
TRINITY_DN551938_c0_g1	0.00	0.00	0.00	0.00	0.00	0.00	0.00	0.00	0.00	0.00
TRINITY_DN551939_c0_g1	0.00	0.00	0.00	0.00	0.00	0.00	0.00	0.00	0.00	0.00
TRINITY_DN551939_c1_g1	0.00	0.00	0.00	0.00	0.00	0.00	0.00	0.00	0.00	0.00
TRINITY_DN55193_c0_g1	0.00	0.00	0.00	0.00	0.00	0.00	0.00	0.00	0.00	0.00
TRINITY_DN551940_c0_g1	0.00	0.00	0.00	0.00	0.00	0.00	0.00	0.00	0.00	0.00
TRINITY_DN551941_c0_g1	0.00	0.00	0.00	0.00	0.00	0.00	0.00	0.00	39.49	19.00
TRINITY_DN551942_c0_g1	96.67	130.53	55.86	54.27	50.38	48.07	61.44	33.98	196.88	234.72
TRINITY_DN551944_c0_g1	7.10	0.00	0.00	0.00	0.00	0.32	0.00	0.00	0.00	0.00
TRINITY_DN551947_c0_g1	0.00	0.00	27.50	0.00	0.00	0.00	0.00	0.00	0.00	0.00
TRINITY_DN551948_c0_g3	23.77	28.98	0.00	11.50	0.00	0.00	30.97	0.00	22.85	0.00
TRINITY_DN551949_c0_g1	0.00	0.00	0.00	0.00	0.00	0.00	0.00	0.00	0.00	0.00
TRINITY_DN55194_c0_g1	0.00	0.00	0.00	0.00	0.00	0.00	0.00	0.00	0.00	0.00
TRINITY_DN55194_c1_g1	22.41	8.04	0.00	0.00	0.00	9.64	14.56	2.06	38.61	16.51
TRINITY_DN551950_c0_g1	0.00	0.00	0.00	0.00	0.00	0.00	0.00	0.00	0.00	0.00
TRINITY_DN551951_c0_g1	11.20	13.62	0.00	0.00	0.00	0.00	0.00	0.00	21.43	0.00
TRINITY_DN551952_c0_g1	0.00	0.00	0.00	0.00	0.00	0.00	0.00	0.00	0.00	0.00
TRINITY_DN551954_c0_g1	19.73	27.66	0.00	18.94	40.32	0.00	25.28	0.00	21.33	53.52
TRINITY_DN551954_c0_g2	0.00	8.64	0.00	0.00	0.00	0.00	9.28	0.00	0.00	0.00
TRINITY_DN551956_c0_g1	0.00	0.00	0.00	0.00	0.00	0.00	0.00	0.00	0.00	0.00
TRINITY_DN551957_c1_g1	2.81	1.95	0.00	0.00	0.00	0.00	0.00	0.00	5.17	0.00
TRINITY_DN551958_c0_g1	0.00	0.00	0.00	0.00	0.00	0.00	0.00	0.00	0.00	0.00
TRINITY_DN551959_c0_g1	0.00	0.00	0.00	0.00	0.00	0.00	0.00	0.00	0.00	0.00
TRINITY_DN55195_c0_g1	0.00	7.85	0.00	0.00	0.00	0.00	0.00	0.00	0.00	0.00
TRINITY_DN55195_c1_g1	0.00	0.00	0.00	0.00	0.00	0.00	0.00	0.00	0.00	0.00
TRINITY_DN551960_c0_g1	0.00	0.00	0.00	0.00	0.00	0.00	0.00	0.00	0.00	0.00
TRINITY_DN551961_c0_g1	0.00	0.00	0.00	0.00	0.00	0.00	0.00	0.00	14.27	0.00
TRINITY_DN551961_c4_g1	0.00	3.66	0.00	0.00	0.00	3.28	0.00	0.00	0.00	0.00
TRINITY_DN551961_c5_g1	0.00	6.85	0.00	3.11	3.29	0.00	3.76	0.00	6.01	5.71
TRINITY_DN551964_c0_g1	0.00	0.00	0.00	7.49	0.00	0.00	0.00	0.00	0.00	3.65
TRINITY_DN551964_c1_g1	0.00	0.00	0.00	0.00	0.00	0.00	0.00	0.00	0.00	0.00
TRINITY_DN551964_c1_g2	0.00	0.00	0.00	7.68	0.00	0.00	0.00	0.00	7.45	23.51
TRINITY_DN551964_c1_g3	0.00	17.45	0.00	0.00	0.00	0.00	0.00	0.00	0.00	0.00
TRINITY_DN551964_c3_g1	0.00	0.00	0.00	0.00	0.00	0.00	0.00	0.00	0.00	0.00
TRINITY_DN551965_c0_g1	0.00	0.00	0.00	0.00	0.00	0.00	0.00	0.00	0.00	0.00
TRINITY_DN551966_c0_g1	0.00	0.00	0.00	0.00	0.00	2.15	2.97	0.00	4.85	0.00
TRINITY_DN551967_c0_g1	0.00	0.00	0.00	0.00	0.00	0.00	0.00	0.00	0.00	0.00
TRINITY_DN551971_c0_g1	0.00	0.00	0.00	0.00	0.00	0.00	0.00	0.00	10.35	0.00
TRINITY_DN551973_c0_g1	0.00	0.00	0.00	8.33	0.00	7.40	0.00	0.00	8.12	0.00
TRINITY_DN551974_c0_g1	0.00	0.00	0.00	0.00	0.00	0.00	0.00	6.25	0.00	0.00
TRINITY_DN551975_c0_g1	0.00	0.00	0.00	0.00	0.00	0.00	0.00	0.00	0.00	37.85
TRINITY_DN551976_c0_g1	0.00	0.00	0.00	0.00	0.00	0.00	0.00	0.00	0.00	0.00
TRINITY_DN551976_c0_g2	0.00	0.00	0.00	0.00	7.54	0.00	0.00	0.00	6.89	0.00
TRINITY_DN551976_c1_g1	0.00	0.00	0.00	0.00	0.00	0.00	0.00	0.00	0.00	0.00
TRINITY_DN551978_c0_g1	0.00	0.00	0.00	0.00	0.00	0.00	0.00	0.00	0.00	0.00
TRINITY_DN551978_c1_g1	14.74	0.00	0.00	0.00	30.47	0.00	0.00	0.00	0.00	0.00
TRINITY_DN551979_c0_g1	0.00	0.00	0.00	0.00	0.00	0.00	0.00	0.00	0.00	0.00
TRINITY_DN551979_c0_g2	0.00	0.00	0.00	3.71	0.00	0.00	0.00	0.00	0.00	6.74
TRINITY_DN551979_c1_g1	0.00	4.62	0.00	0.00	0.00	0.00	0.00	0.00	3.93	0.00
TRINITY_DN55197_c0_g1	5.94	0.00	0.00	0.00	0.00	0.00	0.00	0.00	5.64	24.56
TRINITY_DN55197_c0_g2	0.00	0.00	0.00	0.00	0.00	0.00	0.00	0.00	0.00	31.52
TRINITY_DN55197_c2_g1	0.00	0.00	7.97	0.00	0.00	6.84	0.00	0.00	7.49	21.66
TRINITY_DN551980_c0_g1	0.00	0.00	0.00	0.00	0.00	0.00	0.00	0.00	17.43	32.76
TRINITY_DN551984_c0_g1	0.00	0.00	0.00	0.00	0.00	0.00	0.00	0.00	0.00	27.53
TRINITY_DN551986_c0_g1	0.00	70.39	0.00	0.00	0.00	0.00	0.00	0.00	0.00	0.00
TRINITY_DN551987_c0_g1	0.00	0.00	0.00	0.00	0.00	0.00	7.44	0.00	0.00	5.43
TRINITY_DN551988_c0_g1	0.00	0.00	0.00	0.00	0.00	0.00	12.28	0.00	0.00	0.00
TRINITY_DN551988_c1_g1	0.00	8.71	0.00	0.00	0.00	0.00	0.00	0.00	0.00	0.00
TRINITY_DN55198_c0_g1	0.00	0.00	0.00	11.58	0.00	10.29	15.60	0.00	0.00	0.00
TRINITY_DN551994_c0_g1	12.40	0.00	0.00	0.00	0.00	0.00	0.00	0.00	0.00	0.00
TRINITY_DN551996_c0_g1	0.00	0.00	0.00	0.00	0.00	0.00	0.00	0.00	0.00	0.00
TRINITY_DN551997_c0_g1	0.00	3.98	0.00	0.00	0.00	3.09	0.00	0.00	0.00	3.28
TRINITY_DN551999_c0_g1	0.00	0.00	14.37	0.00	0.00	0.00	0.00	0.00	0.00	13.05
TRINITY_DN55199_c0_g1	0.00	0.00	0.00	0.00	0.00	0.00	0.00	0.00	0.00	22.83
TRINITY_DN5519_c0_g1	0.00	0.00	0.00	0.00	0.00	0.00	0.00	0.00	0.00	0.00
TRINITY_DN551_c0_g1	18.24	7.02	11.13	1.86	3.56	3.82	12.37	3.58	28.45	19.19
TRINITY_DN551_c10_g1	7.40	1.64	0.00	0.00	14.39	0.00	0.00	0.00	0.00	21.04
TRINITY_DN551_c11_g1	0.00	0.00	0.00	0.00	0.00	0.00	0.00	0.00	0.00	0.00
TRINITY_DN551_c1_g1	16.34	90.10	21.31	51.28	56.24	31.97	61.21	10.56	101.15	126.18
TRINITY_DN551_c1_g2	0.00	0.00	0.00	0.00	0.00	0.00	0.00	0.00	0.00	0.00
TRINITY_DN551_c2_g1	138.46	185.55	138.87	112.21	109.43	84.10	187.36	47.27	312.18	357.56
TRINITY_DN551_c2_g2	0.00	0.00	0.00	0.00	0.00	0.00	0.00	0.00	0.00	0.00
TRINITY_DN551_c47_g1	0.00	0.00	0.00	0.00	0.00	0.00	0.00	0.00	0.00	15.92
TRINITY_DN552000_c0_g1	14.24	62.74	8.42	0.00	0.00	0.00	0.00	0.00	7.85	43.18
TRINITY_DN552000_c0_g2	0.00	0.00	6.00	0.00	0.00	2.13	0.00	0.00	5.83	5.28
TRINITY_DN552000_c0_g4	0.00	0.00	0.00	0.00	0.00	0.00	0.00	0.00	0.00	0.00
TRINITY_DN552000_c1_g1	0.00	3.41	0.00	0.00	0.00	0.00	0.00	0.00	0.00	11.37
TRINITY_DN552000_c2_g1	0.00	0.00	0.00	0.00	0.00	0.00	0.00	0.00	0.00	0.00
TRINITY_DN552000_c3_g1	0.00	0.00	0.00	0.00	0.00	0.00	0.00	4.95	0.00	0.00
TRINITY_DN552000_c4_g1	0.00	0.00	0.00	9.63	0.00	0.00	0.00	0.00	9.46	9.09
TRINITY_DN552001_c0_g1	0.00	10.04	3.06	0.00	3.22	0.00	0.00	0.00	5.88	5.59
TRINITY_DN552002_c0_g1	0.00	0.00	0.00	0.00	0.00	0.00	0.00	0.00	0.00	0.00
TRINITY_DN552003_c1_g1	0.00	0.00	0.00	9.15	0.00	0.00	0.00	0.00	0.00	0.00
TRINITY_DN552003_c3_g1	0.00	0.00	0.00	0.00	0.00	0.00	0.00	0.00	0.00	0.00
TRINITY_DN552003_c4_g1	0.00	0.00	0.00	0.00	19.07	0.00	0.00	0.00	0.00	0.00
TRINITY_DN552005_c1_g1	0.00	0.00	6.79	0.00	0.00	0.00	0.00	0.00	0.00	0.00
TRINITY_DN552005_c2_g1	0.00	0.00	0.00	0.00	0.00	0.00	0.00	0.00	0.00	28.59
TRINITY_DN552005_c2_g2	0.00	0.00	0.00	1.10	0.00	0.00	0.00	0.00	0.00	0.00
TRINITY_DN552005_c3_g1	0.00	0.00	0.00	0.00	0.00	0.00	0.00	0.00	0.00	0.00
TRINITY_DN552006_c0_g1	0.00	0.00	0.00	0.00	25.47	0.00	0.00	0.00	0.00	7.49
TRINITY_DN552007_c1_g1	0.00	0.00	0.00	0.00	0.00	0.00	0.00	0.00	0.00	0.00
TRINITY_DN552009_c0_g1	5.06	0.00	0.00	4.97	15.84	13.07	12.55	4.97	14.39	4.63
TRINITY_DN55200_c0_g1	0.00	0.00	0.00	0.00	0.00	0.00	30.18	0.00	0.00	0.00
TRINITY_DN55200_c1_g1	0.00	0.00	0.00	0.00	0.00	0.00	0.00	0.00	0.00	6.83
TRINITY_DN552012_c0_g1	0.00	2.89	0.00	0.00	0.00	2.29	0.00	2.60	0.00	0.00
TRINITY_DN552012_c0_g2	0.00	0.00	0.00	0.00	0.00	0.00	0.00	0.00	0.00	0.00
TRINITY_DN552013_c0_g1	0.00	0.00	0.00	2.39	0.00	0.00	0.00	0.00	2.31	0.00
TRINITY_DN552014_c0_g1	0.00	0.00	0.00	0.00	0.00	0.00	0.00	0.00	7.37	0.00
TRINITY_DN552015_c0_g1	0.00	0.00	0.00	0.00	0.00	0.00	0.00	0.00	0.00	0.00
TRINITY_DN552015_c0_g2	0.00	0.00	24.27	0.00	0.00	0.00	31.21	0.00	0.00	10.94
TRINITY_DN552017_c0_g1	0.00	0.00	0.00	11.92	12.77	0.00	0.00	0.00	0.00	0.00
TRINITY_DN552017_c1_g1	0.00	0.00	0.00	6.23	0.00	5.52	0.00	0.00	0.00	17.51
TRINITY_DN552018_c1_g1	0.00	0.00	0.00	0.00	0.00	0.00	0.00	0.00	0.00	0.00
TRINITY_DN552019_c0_g1	0.00	0.00	0.00	0.00	0.00	0.00	0.00	0.00	0.00	0.00
TRINITY_DN552020_c0_g1	0.00	0.00	3.56	0.00	0.00	0.00	4.32	0.00	0.00	0.00
TRINITY_DN552025_c0_g1	0.00	0.00	0.00	0.00	0.00	0.00	0.00	0.00	18.79	18.07
TRINITY_DN552026_c0_g1	3.01	0.00	0.00	0.00	0.00	0.00	0.00	0.00	2.89	2.74
TRINITY_DN552026_c1_g1	0.00	11.59	0.00	0.00	0.00	0.00	0.00	0.00	0.00	0.00
TRINITY_DN552028_c0_g1	0.00	0.00	0.00	0.00	0.00	0.00	0.00	0.00	0.00	0.00
TRINITY_DN552031_c0_g1	0.00	0.00	0.00	0.00	0.00	0.00	0.00	0.00	0.00	21.41
TRINITY_DN552032_c1_g1	0.00	0.00	0.00	0.00	0.00	0.00	0.00	0.00	0.00	0.00
TRINITY_DN552035_c0_g1	0.00	0.00	0.00	0.00	0.00	0.00	0.00	0.00	12.88	0.00
TRINITY_DN552036_c0_g1	0.00	0.00	0.00	0.00	7.68	0.00	0.00	0.00	2.28	20.31
TRINITY_DN552036_c0_g2	3.30	3.62	0.00	0.00	0.00	0.00	0.00	0.00	0.00	3.01
TRINITY_DN552036_c0_g3	0.00	0.00	0.00	0.00	0.00	0.00	0.00	0.00	3.19	6.08
TRINITY_DN552036_c1_g2	0.00	0.00	0.00	0.00	0.00	0.00	0.00	0.00	0.00	0.00
TRINITY_DN552036_c2_g1	0.00	0.00	0.00	0.00	0.00	0.00	0.00	0.00	0.00	0.00
TRINITY_DN552038_c0_g1	0.00	0.00	0.00	0.00	0.00	0.00	0.00	0.00	0.00	18.58
TRINITY_DN55203_c0_g1	0.00	0.00	15.52	0.00	0.00	0.00	20.05	0.00	0.00	0.00
TRINITY_DN55203_c0_g2	0.00	0.00	0.00	0.00	0.00	0.00	0.00	0.00	0.00	5.09
TRINITY_DN552040_c0_g1	0.00	0.00	0.00	0.00	0.00	0.00	0.00	0.00	2.20	0.00
TRINITY_DN552040_c0_g2	81.02	73.06	34.74	49.66	44.50	13.25	42.27	15.13	140.01	109.24
TRINITY_DN552040_c0_g3	0.00	0.00	0.00	0.00	0.00	0.00	0.00	0.00	0.00	0.00
TRINITY_DN552041_c0_g1	0.00	0.00	0.00	0.00	0.00	0.00	0.00	0.00	0.00	0.00
TRINITY_DN552041_c0_g2	0.00	0.00	0.00	0.00	0.00	0.00	0.00	0.00	0.00	0.00
TRINITY_DN552042_c0_g1	3.48	7.69	0.00	3.45	0.00	0.00	0.00	0.00	16.67	3.21
TRINITY_DN552042_c1_g1	25.35	0.00	0.00	0.00	13.13	0.00	0.00	0.00	0.00	0.00
TRINITY_DN552042_c1_g3	5.65	0.00	0.00	0.00	0.00	0.00	0.00	0.00	8.10	0.00
TRINITY_DN552042_c1_g4	0.00	0.00	0.00	0.00	0.00	0.00	0.00	0.00	0.00	5.55
TRINITY_DN552042_c1_g5	0.00	0.00	0.00	0.00	11.59	0.00	0.00	0.00	0.00	0.00
TRINITY_DN552043_c0_g1	0.00	0.00	0.00	0.00	0.00	0.00	16.44	0.00	6.16	0.00
TRINITY_DN552044_c0_g1	2.16	2.30	0.00	0.00	0.00	0.00	0.00	0.00	2.08	3.92
TRINITY_DN552045_c0_g1	18.61	0.00	0.00	0.00	0.00	0.00	0.00	0.00	14.08	16.85
TRINITY_DN552046_c1_g1	19.18	7.49	0.00	0.00	0.00	0.00	0.00	0.00	0.00	17.67
TRINITY_DN552047_c0_g1	0.00	0.00	0.00	0.00	0.00	0.00	0.00	0.00	0.00	0.00
TRINITY_DN552049_c0_g1	5.67	0.00	0.00	0.00	44.36	0.00	0.00	0.00	0.00	0.00
TRINITY_DN552051_c0_g1	0.00	0.00	0.00	0.00	0.00	0.00	0.00	0.00	5.83	5.64
TRINITY_DN552051_c0_g2	0.00	0.00	0.00	0.00	0.00	0.00	0.00	0.00	16.51	7.96
TRINITY_DN552052_c1_g1	0.00	15.91	0.00	0.00	0.00	0.00	8.57	0.00	6.41	0.00
TRINITY_DN552056_c0_g1	0.00	28.32	0.00	0.00	0.00	0.00	0.00	0.00	0.00	16.80
TRINITY_DN552057_c0_g1	14.99	0.00	0.00	0.00	0.00	0.00	0.00	0.00	0.00	40.98
TRINITY_DN55205_c1_g1	0.00	0.00	15.38	0.00	15.75	0.00	0.00	0.00	0.00	0.00
TRINITY_DN552060_c0_g1	0.00	0.00	0.00	12.19	0.00	0.00	0.00	0.00	0.00	23.01
TRINITY_DN552061_c1_g1	0.00	0.00	0.00	16.24	5.75	0.00	0.00	0.00	0.00	10.10
TRINITY_DN552062_c0_g1	0.00	0.00	0.00	0.00	3.81	0.00	0.00	0.00	43.97	0.00
TRINITY_DN552062_c1_g1	0.00	0.00	0.00	0.00	1.66	0.00	0.00	0.00	24.58	1.42
TRINITY_DN552066_c0_g1	5.27	0.00	0.00	0.00	0.00	0.00	0.00	0.00	4.92	0.00
TRINITY_DN552066_c1_g1	0.00	0.00	0.00	0.00	0.00	0.00	0.00	0.00	0.00	0.00
TRINITY_DN552066_c2_g2	0.00	0.00	0.00	0.00	0.00	0.00	0.00	0.00	0.00	0.00
TRINITY_DN552068_c0_g1	0.00	0.00	0.00	0.00	0.00	0.00	17.96	0.00	0.00	2.31
TRINITY_DN552069_c0_g1	0.00	0.00	0.00	0.00	0.00	0.00	0.00	0.00	0.00	0.00
TRINITY_DN55206_c0_g1	0.00	0.00	0.00	0.00	0.00	4.47	0.00	0.00	0.00	0.00
TRINITY_DN55206_c1_g2	0.00	0.00	0.00	0.00	0.00	0.00	0.00	0.00	0.00	18.28
TRINITY_DN55206_c1_g3	6.34	0.00	0.00	0.00	0.00	0.00	0.00	0.00	14.50	0.00
TRINITY_DN55206_c1_g5	0.00	0.00	0.00	0.00	0.00	0.00	0.00	0.00	0.00	0.00
TRINITY_DN55206_c3_g1	9.29	0.00	18.64	0.00	0.00	15.98	28.73	13.69	26.51	33.98
TRINITY_DN55206_c4_g1	0.00	0.00	0.00	0.00	0.00	0.00	0.00	0.00	0.00	0.00
TRINITY_DN552070_c0_g1	0.00	0.00	0.00	0.00	0.00	0.00	0.00	0.00	3.41	0.00
TRINITY_DN552070_c1_g1	0.00	0.00	0.00	0.00	4.63	0.00	0.00	0.00	0.00	4.04
TRINITY_DN552070_c2_g1	0.00	0.00	0.00	0.00	0.00	14.49	0.00	0.00	0.00	15.51
TRINITY_DN552070_c4_g1	0.00	0.00	0.00	0.00	0.00	0.00	0.00	0.00	0.00	0.00
TRINITY_DN552070_c6_g1	0.00	0.00	0.00	0.00	0.00	0.00	0.00	7.22	0.00	0.00
TRINITY_DN552070_c7_g1	0.00	0.00	0.00	0.00	0.00	0.00	0.00	0.00	0.00	0.00
TRINITY_DN552073_c1_g1	0.00	0.00	0.00	0.00	18.89	0.00	0.00	0.00	0.00	0.00
TRINITY_DN552074_c0_g1	0.00	0.00	0.00	0.00	0.00	0.00	0.00	0.00	0.00	0.00
TRINITY_DN552074_c1_g1	0.00	0.00	0.00	0.00	0.00	0.00	0.00	0.00	5.48	0.00
TRINITY_DN552078_c0_g1	0.00	0.00	0.00	0.00	0.00	0.00	0.00	0.00	0.00	29.20
TRINITY_DN55207_c0_g1	0.00	0.00	0.00	0.00	0.00	0.00	0.00	0.00	6.76	6.52
TRINITY_DN55207_c0_g2	0.00	0.00	0.00	0.00	0.00	0.00	0.00	0.00	0.00	0.00
TRINITY_DN55207_c1_g1	0.00	0.00	0.00	0.00	0.00	0.00	0.00	0.00	0.00	27.53
TRINITY_DN552080_c0_g1	0.00	0.00	0.00	0.00	9.64	0.00	0.00	0.00	8.85	8.51
TRINITY_DN552081_c0_g1	0.00	0.00	0.00	0.00	0.00	0.00	0.00	0.00	0.00	0.00
TRINITY_DN552082_c0_g1	0.00	0.00	0.00	0.00	0.00	0.00	0.00	0.00	0.00	0.00
TRINITY_DN552085_c0_g1	0.00	0.00	0.00	0.00	0.00	0.00	3.82	1.61	0.00	0.00
TRINITY_DN552087_c1_g1	0.00	0.00	0.00	0.00	0.00	0.00	0.00	4.75	0.00	0.00
TRINITY_DN552088_c0_g1	0.00	0.00	0.00	0.00	0.00	0.00	0.00	0.00	0.00	5.78
TRINITY_DN552088_c0_g2	0.00	0.00	0.00	25.78	0.00	0.00	0.00	0.00	0.00	0.00
TRINITY_DN552088_c3_g1	0.00	0.00	0.00	0.00	13.84	0.00	0.00	0.00	0.00	0.00
TRINITY_DN552088_c4_g1	3.72	0.00	0.00	0.00	3.90	6.38	0.00	0.00	0.00	0.00
TRINITY_DN552089_c0_g1	0.00	0.00	0.00	0.00	0.00	0.00	0.00	0.00	0.00	0.00
TRINITY_DN55208_c0_g1	0.00	0.00	0.00	0.00	0.00	0.00	0.00	0.00	24.59	0.00
TRINITY_DN552090_c0_g1	0.00	0.00	0.00	0.00	0.00	0.00	0.00	0.00	0.00	3.72
TRINITY_DN552091_c0_g1	0.00	0.00	0.00	0.00	0.00	0.00	0.00	0.00	0.00	0.00
TRINITY_DN552093_c0_g1	0.00	0.00	0.00	0.00	0.00	0.00	0.00	0.00	0.00	0.00
TRINITY_DN552094_c0_g1	0.00	0.00	0.00	0.00	0.00	0.00	0.00	0.00	0.00	0.00
TRINITY_DN552095_c0_g1	5.36	0.00	1.67	0.00	0.00	0.00	0.00	0.00	7.67	0.00
TRINITY_DN552096_c1_g1	0.00	0.00	0.00	0.00	0.00	0.00	0.00	0.00	0.00	0.00
TRINITY_DN552097_c0_g1	0.00	0.00	0.00	0.00	0.00	0.00	0.00	0.00	0.00	0.00
TRINITY_DN552097_c1_g1	0.00	0.00	0.00	0.00	0.00	0.00	0.00	0.00	18.90	0.00
TRINITY_DN552099_c0_g1	0.00	21.54	0.00	0.00	0.00	0.00	0.00	0.00	0.00	16.38
TRINITY_DN5520_c0_g1	24.13	7.10	4.61	0.00	0.00	2.36	5.26	0.00	8.58	24.34
TRINITY_DN5520_c0_g2	0.00	5.92	1.93	5.52	6.23	0.00	0.00	0.00	9.65	12.95
TRINITY_DN5520_c0_g3	19.42	11.81	1.30	10.54	0.56	8.32	19.44	9.49	30.63	16.91
TRINITY_DN5520_c0_g5	53.15	66.05	22.44	52.35	23.97	50.63	45.74	23.56	156.43	92.91
TRINITY_DN552101_c0_g1	0.00	12.41	0.00	4.63	2.44	0.00	0.00	0.00	0.00	0.00
TRINITY_DN552103_c0_g1	0.00	11.88	0.00	0.00	0.00	0.00	0.00	0.00	0.00	0.00
TRINITY_DN552104_c0_g1	6.21	0.00	0.00	0.00	0.00	0.00	0.00	0.00	0.00	0.00
TRINITY_DN552104_c1_g1	0.00	0.00	0.00	0.00	0.00	0.00	0.00	0.00	2.90	0.00
TRINITY_DN552105_c0_g1	3.25	3.57	0.00	9.68	0.00	0.00	0.00	0.00	0.00	0.00
TRINITY_DN552107_c0_g1	0.00	0.00	0.00	10.69	0.00	0.00	0.00	10.63	0.00	0.00
TRINITY_DN552107_c2_g1	0.00	0.00	0.00	0.00	0.00	0.00	0.00	0.00	0.00	0.00
TRINITY_DN552109_c0_g1	0.00	0.00	0.00	0.00	0.00	0.00	0.00	0.00	0.00	0.00
TRINITY_DN55210_c0_g1	0.00	0.00	0.00	0.00	0.00	0.00	0.00	0.00	0.00	0.00
TRINITY_DN552110_c0_g1	0.00	0.00	0.00	0.00	0.00	0.00	0.00	0.00	0.00	0.00
TRINITY_DN552112_c0_g1	0.00	0.00	0.00	0.00	0.00	0.00	0.00	0.00	0.00	0.00
TRINITY_DN552113_c0_g1	0.00	0.00	0.00	0.00	0.00	0.00	0.00	0.00	0.00	0.00
TRINITY_DN552114_c0_g1	3.70	0.00	0.00	7.33	3.88	0.00	0.00	0.00	7.07	0.00
TRINITY_DN552114_c0_g2	0.00	0.00	0.00	0.00	0.00	0.00	0.00	0.00	0.00	9.34
TRINITY_DN552117_c0_g2	0.00	0.00	0.00	0.00	0.00	0.00	0.00	0.00	0.00	0.00
TRINITY_DN552117_c1_g1	0.00	0.00	17.35	0.00	0.00	0.00	0.00	0.00	0.00	0.00
TRINITY_DN552118_c0_g1	0.00	0.00	0.00	0.00	0.00	0.00	0.00	0.00	15.75	0.00
TRINITY_DN55211_c0_g1	0.00	0.00	12.29	0.00	2.18	20.84	0.00	0.00	11.68	32.32
TRINITY_DN552120_c0_g1	7.64	0.00	0.00	0.00	0.00	0.00	0.00	7.50	0.00	0.00
TRINITY_DN552121_c0_g1	0.00	0.00	0.00	0.00	5.41	0.00	0.00	0.00	5.35	16.36
TRINITY_DN552122_c0_g1	0.00	0.00	0.00	0.00	0.00	0.00	0.00	0.00	0.00	13.66
TRINITY_DN552122_c2_g1	0.00	0.00	0.00	0.00	0.00	0.00	0.00	0.00	0.00	0.00
TRINITY_DN552123_c0_g1	0.00	0.00	35.94	0.00	0.00	0.00	0.00	0.00	0.00	0.00
TRINITY_DN552124_c0_g1	12.76	0.00	0.00	0.00	13.24	0.00	16.68	0.00	0.00	35.01
TRINITY_DN552125_c0_g1	0.00	0.00	0.00	0.00	11.83	0.00	0.00	0.00	10.94	0.00
TRINITY_DN552126_c0_g1	0.00	0.00	0.00	0.00	7.00	0.00	0.00	0.00	0.00	0.00
TRINITY_DN552127_c0_g1	0.00	38.95	0.00	0.00	0.00	13.70	0.00	0.00	12.57	14.73
TRINITY_DN552127_c0_g2	0.00	0.00	0.00	14.09	0.00	0.00	0.00	0.00	0.00	39.94
TRINITY_DN552128_c0_g1	0.00	0.00	0.00	0.00	0.00	0.00	0.00	0.00	0.00	6.13
TRINITY_DN55212_c0_g1	6.18	9.27	5.84	7.00	2.58	5.47	7.19	3.06	15.24	36.62
TRINITY_DN552130_c0_g1	0.00	0.00	0.00	0.00	0.00	0.00	0.00	0.00	17.48	0.00
TRINITY_DN552131_c0_g1	8.20	0.00	0.00	0.00	0.00	0.00	0.00	0.00	9.64	0.00
TRINITY_DN552132_c0_g1	0.00	0.00	0.00	0.00	0.00	0.00	0.00	0.00	0.00	0.00
TRINITY_DN552133_c0_g1	0.00	0.00	15.45	0.00	0.00	0.00	0.00	0.00	0.00	0.00
TRINITY_DN552133_c1_g1	0.00	0.00	0.00	0.00	0.00	0.00	0.00	0.00	0.00	0.00
TRINITY_DN552135_c0_g1	0.00	0.00	0.00	0.00	0.00	0.00	68.66	0.00	33.97	0.00
TRINITY_DN552135_c1_g1	0.00	0.00	0.00	0.00	0.00	2.60	1.75	0.00	0.00	1.39
TRINITY_DN552135_c2_g1	0.00	15.15	0.00	6.29	0.00	5.57	0.00	0.00	0.00	0.00
TRINITY_DN552136_c0_g1	0.00	0.00	0.00	0.00	0.00	0.00	0.00	0.00	0.00	0.00
TRINITY_DN552137_c1_g1	0.00	0.00	0.00	0.00	0.00	0.00	0.00	0.00	0.00	0.00
TRINITY_DN552138_c0_g1	0.00	0.00	0.00	0.00	0.00	0.00	0.00	0.00	0.00	0.00
TRINITY_DN552139_c1_g1	0.00	13.53	22.53	0.00	0.00	0.00	0.00	0.00	0.00	10.18
TRINITY_DN552141_c1_g1	0.00	12.94	0.00	0.00	0.00	0.00	0.00	0.00	0.00	0.00
TRINITY_DN552142_c0_g1	0.00	0.00	0.00	0.00	0.00	0.00	0.00	0.00	5.29	0.00
TRINITY_DN552143_c0_g1	0.00	0.00	0.00	0.00	5.04	0.00	0.00	0.00	0.00	4.42
TRINITY_DN552145_c0_g1	0.00	0.00	0.00	0.00	0.00	0.00	0.00	0.00	14.17	6.76
TRINITY_DN552146_c0_g1	0.00	43.07	0.00	0.00	0.00	0.00	0.00	0.00	0.00	0.00
TRINITY_DN552147_c0_g1	0.00	0.00	8.36	0.00	0.00	0.00	0.00	0.00	0.00	3.81
TRINITY_DN552148_c0_g1	0.00	0.00	0.00	0.00	0.00	0.00	0.00	0.00	0.00	8.56
TRINITY_DN552148_c1_g1	0.00	0.00	0.00	0.00	0.00	0.00	0.00	0.00	0.00	0.00
TRINITY_DN552148_c2_g1	0.00	0.00	0.00	0.00	0.00	0.00	0.00	0.00	0.00	0.00
TRINITY_DN552149_c0_g1	0.00	0.00	0.00	0.00	0.00	0.00	0.00	0.00	0.00	0.00
TRINITY_DN55214_c0_g1	0.00	0.00	0.00	0.00	0.00	0.00	0.00	0.00	0.00	0.00
TRINITY_DN55214_c0_g2	5.38	12.36	0.00	0.00	0.00	0.00	0.00	0.00	0.00	11.09
TRINITY_DN552150_c0_g1	0.00	0.00	0.00	0.00	0.00	0.00	0.00	0.00	0.00	38.74
TRINITY_DN552151_c0_g1	0.00	0.00	0.00	0.00	0.00	0.00	0.00	0.00	0.00	21.75
TRINITY_DN552151_c1_g1	5.77	0.00	0.00	0.00	0.00	2.47	24.03	0.00	2.77	0.00
TRINITY_DN552152_c0_g1	0.00	0.00	0.00	0.00	0.00	0.00	0.00	0.00	0.00	0.00
TRINITY_DN552156_c0_g1	7.33	0.00	0.00	0.00	0.00	0.00	0.00	0.00	0.00	0.00
TRINITY_DN552159_c0_g1	0.00	0.00	0.00	0.00	0.00	0.00	0.00	0.00	0.00	0.00
TRINITY_DN552159_c1_g1	14.12	0.00	30.79	0.00	0.00	11.77	26.85	0.00	0.00	29.19
TRINITY_DN55215_c0_g1	0.00	0.00	0.00	0.00	0.00	0.00	0.00	0.00	12.88	12.42
TRINITY_DN552161_c0_g1	0.00	6.90	0.00	0.00	0.00	5.15	0.00	0.00	0.00	38.18
TRINITY_DN552162_c0_g1	0.00	0.00	0.00	0.00	0.00	0.00	0.00	0.00	0.00	0.00
TRINITY_DN552164_c0_g1	12.30	0.00	0.00	0.00	0.00	0.00	7.78	0.00	11.70	5.66
TRINITY_DN552165_c0_g1	0.00	0.00	8.45	0.00	0.00	0.00	0.00	0.00	0.00	0.00
TRINITY_DN552165_c2_g1	0.00	0.00	0.00	0.00	0.00	0.00	0.00	0.00	0.00	0.00
TRINITY_DN552165_c3_g1	0.00	35.61	0.00	14.20	15.23	0.00	0.00	13.96	14.15	0.00
TRINITY_DN552166_c0_g1	1.26	3.94	0.00	0.00	0.00	0.00	0.00	0.00	0.00	0.00
TRINITY_DN552167_c1_g1	0.00	23.18	0.00	0.00	0.00	0.00	25.28	0.00	38.23	17.84
TRINITY_DN552168_c0_g1	0.00	0.00	0.00	5.17	0.00	0.00	0.00	0.00	0.00	0.00
TRINITY_DN552168_c1_g1	0.00	0.00	0.00	0.00	0.00	0.00	0.00	0.00	0.00	0.00
TRINITY_DN552169_c0_g1	18.28	0.00	0.00	0.00	0.00	0.00	0.00	0.00	0.00	0.00
TRINITY_DN552169_c1_g1	0.00	0.00	0.00	0.00	0.00	0.00	0.00	0.00	14.27	0.00
TRINITY_DN552170_c0_g1	0.00	14.70	0.00	0.00	0.00	0.00	0.00	0.00	0.00	0.00
TRINITY_DN552171_c0_g1	0.00	0.00	0.00	0.00	0.00	0.00	0.00	0.00	0.00	0.00
TRINITY_DN552172_c0_g1	0.00	0.00	0.00	0.00	0.00	0.00	0.00	0.00	0.00	0.00
TRINITY_DN552173_c0_g1	0.00	0.00	0.00	0.00	0.00	0.00	0.00	0.00	0.00	0.00
TRINITY_DN552174_c0_g1	8.26	4.63	0.00	0.00	0.00	14.20	0.00	0.00	0.00	0.00
TRINITY_DN552178_c0_g1	0.00	0.00	0.00	0.00	0.00	0.00	0.00	0.00	10.79	0.00
TRINITY_DN552179_c0_g1	6.81	0.00	0.00	0.00	0.00	0.00	8.66	0.00	0.00	25.04
TRINITY_DN55217_c0_g1	1.30	6.66	0.00	0.00	0.00	0.00	0.00	0.00	15.75	0.00
TRINITY_DN552181_c0_g1	0.00	0.00	0.00	0.00	0.00	0.00	0.00	0.00	15.04	14.24
TRINITY_DN552181_c1_g1	0.00	10.00	0.00	0.00	8.67	7.24	0.00	0.00	0.00	0.00
TRINITY_DN552182_c0_g1	8.08	0.00	4.13	1.27	9.50	0.00	4.69	0.00	8.25	10.61
TRINITY_DN552182_c0_g3	13.33	10.50	2.66	1.30	1.36	2.87	1.40	2.17	5.49	30.09
TRINITY_DN552182_c1_g1	0.00	0.00	0.00	0.00	0.00	0.00	0.00	0.00	0.00	0.00
TRINITY_DN552182_c2_g1	0.00	15.45	76.96	0.00	0.00	0.00	33.10	0.00	24.40	0.00
TRINITY_DN552182_c3_g1	0.00	0.00	0.00	0.00	0.00	0.00	0.00	0.00	0.00	0.00
TRINITY_DN552186_c0_g1	2.36	0.00	0.00	2.36	2.49	0.00	0.00	4.59	0.00	0.00
TRINITY_DN552187_c0_g1	0.00	0.00	0.00	0.00	0.00	0.00	0.00	0.00	0.00	26.63
TRINITY_DN552189_c0_g1	0.00	0.00	0.00	0.00	0.00	0.00	0.00	0.00	0.00	0.00
TRINITY_DN55218_c0_g1	4.81	9.58	8.78	0.00	3.09	0.00	7.00	2.86	8.46	0.00
TRINITY_DN55218_c1_g1	2.72	0.00	0.00	0.00	0.00	0.00	0.00	0.00	0.00	1.82
TRINITY_DN552191_c0_g1	0.00	0.00	0.00	0.00	0.00	23.02	0.00	0.00	38.93	0.00
TRINITY_DN552193_c0_g2	0.00	2.66	2.46	0.00	0.00	0.00	0.00	4.80	0.00	6.74
TRINITY_DN552194_c0_g1	0.00	0.00	0.00	0.00	0.00	0.00	37.91	0.00	0.00	0.00
TRINITY_DN552198_c0_g1	0.00	0.00	0.00	6.34	0.00	5.62	0.00	6.36	0.00	11.89
TRINITY_DN55219_c1_g1	0.00	0.00	0.00	0.00	0.00	0.00	0.00	0.00	0.00	0.00
TRINITY_DN5521_c0_g1	11.01	7.51	0.00	2.77	15.77	4.18	16.81	3.52	9.08	2.67
TRINITY_DN5521_c0_g2	23.93	13.91	6.03	0.00	6.24	15.58	0.00	0.00	19.75	0.00
TRINITY_DN552202_c0_g1	0.00	0.00	0.00	0.00	0.00	0.00	0.00	0.00	0.00	0.00
TRINITY_DN552205_c1_g1	0.00	0.00	0.00	0.00	0.00	0.00	0.00	0.00	0.00	0.00
TRINITY_DN552207_c0_g2	0.00	0.00	0.00	0.00	0.00	1.89	5.18	0.00	3.97	14.12
TRINITY_DN552207_c1_g1	0.00	0.00	0.00	0.00	0.00	0.00	0.00	0.00	0.00	0.00
TRINITY_DN552207_c2_g2	0.00	0.00	0.00	0.00	0.00	0.00	13.10	0.00	0.00	32.01
TRINITY_DN552207_c3_g1	12.62	14.78	0.00	6.20	13.18	0.00	0.00	0.00	6.00	0.00
TRINITY_DN552207_c4_g1	1.32	9.66	2.62	0.00	0.00	0.00	1.50	0.00	5.35	33.66
TRINITY_DN552207_c5_g1	0.00	0.00	0.00	0.00	0.00	0.00	0.00	12.83	0.00	0.00
TRINITY_DN552208_c0_g1	0.00	0.00	0.00	0.00	0.00	0.00	0.00	0.00	0.00	0.00
TRINITY_DN552208_c1_g1	27.35	0.00	0.00	0.00	0.00	0.00	0.00	0.00	0.00	12.52
TRINITY_DN552209_c0_g1	0.00	0.00	0.00	0.00	0.00	0.00	0.00	0.00	0.00	0.00
TRINITY_DN55220_c0_g1	0.00	0.00	0.00	0.00	0.00	0.00	0.00	0.00	0.00	0.00
TRINITY_DN55220_c0_g2	0.00	0.00	0.00	0.00	0.00	0.00	0.00	0.00	0.00	0.00
TRINITY_DN55220_c2_g1	11.78	0.00	0.00	0.00	0.00	0.00	0.00	0.00	6.30	0.00
TRINITY_DN55220_c3_g1	0.00	0.00	15.93	0.00	0.00	13.35	20.58	0.00	0.00	14.36
TRINITY_DN55220_c4_g1	3.36	0.00	0.00	0.00	0.00	0.00	0.00	0.00	0.00	0.00
TRINITY_DN552211_c0_g1	0.00	0.00	0.00	0.00	0.00	0.00	0.00	0.00	0.00	0.00
TRINITY_DN552212_c0_g1	4.52	5.11	0.00	0.00	0.00	0.00	0.00	0.00	8.60	4.13
TRINITY_DN552213_c0_g1	11.66	0.00	0.00	0.00	0.00	0.00	0.00	0.00	0.00	0.00
TRINITY_DN552215_c0_g1	0.00	0.00	0.00	0.00	0.00	0.00	0.00	0.00	0.00	0.00
TRINITY_DN552215_c1_g1	0.00	21.54	0.00	6.05	0.00	5.35	0.00	0.00	0.00	11.33
TRINITY_DN552216_c0_g1	0.00	0.00	0.00	0.00	0.00	0.00	0.00	0.00	0.00	0.00
TRINITY_DN552218_c0_g1	0.00	0.00	0.00	15.74	0.00	0.00	0.00	0.00	0.00	0.00
TRINITY_DN552218_c1_g1	0.00	0.00	0.00	0.00	0.00	0.00	0.00	0.00	0.00	0.00
TRINITY_DN552219_c0_g1	0.00	15.68	0.00	0.00	13.33	0.00	0.00	0.00	0.00	0.00
TRINITY_DN552219_c1_g1	0.00	17.36	0.00	0.00	0.00	0.00	0.00	0.00	0.00	6.70
TRINITY_DN55221_c0_g1	0.00	0.00	0.00	0.00	0.00	0.00	0.00	0.00	0.00	0.00
TRINITY_DN552220_c0_g1	0.00	0.00	0.00	0.00	0.00	0.00	0.00	0.00	0.00	0.00
TRINITY_DN552221_c0_g1	0.00	0.00	0.00	0.00	3.21	0.00	3.65	0.00	0.00	2.78
TRINITY_DN552222_c0_g1	0.00	0.00	0.00	0.00	0.00	0.00	0.00	0.00	0.00	0.00
TRINITY_DN552223_c0_g1	0.00	0.00	0.00	0.00	0.00	0.00	0.00	0.00	0.00	9.03
TRINITY_DN552224_c0_g1	0.00	0.00	0.00	0.00	0.00	0.00	0.00	0.00	0.00	0.00
TRINITY_DN552226_c0_g1	0.00	0.00	0.00	0.00	0.00	0.00	0.00	0.00	0.00	0.00
TRINITY_DN552226_c0_g2	0.00	0.00	0.00	0.00	0.00	0.00	0.00	0.00	0.00	0.00
TRINITY_DN552227_c0_g2	0.00	3.82	0.00	0.00	0.00	2.97	0.00	0.00	3.32	0.00
TRINITY_DN552228_c0_g1	0.00	9.26	0.00	0.00	0.00	0.00	0.00	0.00	7.30	0.00
TRINITY_DN552228_c1_g1	0.00	0.00	0.00	0.00	0.00	15.85	0.00	0.00	0.00	0.00
TRINITY_DN552228_c2_g1	0.00	0.00	0.00	0.00	0.00	0.00	0.00	0.00	0.00	0.00
TRINITY_DN552229_c0_g1	0.00	0.00	0.00	0.00	0.00	0.00	0.00	0.00	0.00	13.47
TRINITY_DN552233_c0_g1	0.00	13.76	0.00	0.00	0.00	3.52	0.00	0.00	3.90	14.97
TRINITY_DN552234_c0_g1	0.00	0.00	0.00	0.00	0.00	0.00	0.00	0.00	0.00	0.00
TRINITY_DN552235_c0_g1	0.00	0.00	0.00	0.00	0.00	0.00	0.00	0.00	0.00	0.00
TRINITY_DN552235_c1_g1	0.00	0.00	0.00	0.00	0.00	0.00	0.00	0.00	0.00	0.00
TRINITY_DN552236_c0_g2	0.00	0.00	0.00	0.00	0.00	0.00	0.00	0.00	0.00	0.00
TRINITY_DN552236_c1_g1	0.00	0.00	0.00	0.00	0.00	0.00	0.00	0.00	0.00	0.00
TRINITY_DN552236_c2_g1	3.14	0.00	0.00	0.00	0.00	0.00	0.00	0.00	0.00	0.00
TRINITY_DN552236_c3_g1	0.00	0.00	0.00	0.00	0.00	0.00	0.00	0.00	0.00	0.00
TRINITY_DN552236_c4_g1	9.10	4.57	0.00	0.00	0.00	0.00	0.00	0.00	3.89	14.92
TRINITY_DN552236_c5_g1	0.00	0.00	0.00	0.00	0.00	0.00	0.00	0.00	0.00	0.00
TRINITY_DN552237_c0_g1	0.00	0.00	0.00	0.00	0.00	0.00	0.00	0.00	15.64	7.53
TRINITY_DN552238_c0_g1	0.00	0.00	0.00	0.00	0.00	0.00	0.00	0.00	0.00	0.00
TRINITY_DN552239_c0_g2	0.00	0.00	18.31	0.00	0.00	0.00	0.00	0.00	0.00	0.00
TRINITY_DN552239_c1_g1	0.00	6.66	0.00	0.00	0.00	4.98	0.00	0.00	0.00	5.28
TRINITY_DN55223_c0_g1	9.07	0.00	0.00	0.00	0.00	7.80	0.00	0.00	13.72	3.27
TRINITY_DN55223_c0_g2	0.00	0.00	0.00	0.00	0.00	0.00	0.00	0.00	0.00	3.64
TRINITY_DN55223_c0_g3	0.00	0.00	0.00	0.00	0.00	0.00	0.00	0.00	0.00	0.00
TRINITY_DN55223_c1_g1	0.00	0.00	0.00	0.00	0.00	3.39	0.00	0.00	3.77	0.00
TRINITY_DN55223_c2_g1	0.00	16.98	0.00	0.00	0.00	11.97	0.00	0.00	40.42	0.00
TRINITY_DN55223_c4_g1	0.00	0.00	0.00	0.00	0.00	0.00	0.00	0.00	0.00	4.45
TRINITY_DN55223_c5_g1	0.00	0.00	18.44	0.00	0.00	0.00	0.00	0.00	0.00	0.00
TRINITY_DN55223_c6_g1	0.00	0.00	0.00	0.00	0.00	0.00	0.00	0.00	0.00	0.00
TRINITY_DN552242_c0_g1	0.00	0.00	0.00	0.00	0.00	0.00	0.00	0.00	0.00	0.00
TRINITY_DN552243_c0_g1	0.00	0.00	0.00	0.00	0.00	0.00	4.10	0.00	0.00	6.21
TRINITY_DN552244_c0_g1	0.00	0.00	0.00	0.00	0.00	0.00	0.00	0.00	10.79	0.00
TRINITY_DN552245_c0_g1	0.00	0.00	0.00	0.00	0.00	0.00	0.00	0.00	0.00	0.00
TRINITY_DN552245_c1_g1	0.00	0.00	0.00	0.00	0.00	0.00	0.00	0.00	0.00	0.00
TRINITY_DN552245_c1_g2	0.00	0.00	0.00	0.00	0.00	0.00	15.21	0.00	0.00	5.55
TRINITY_DN552245_c2_g1	0.00	8.59	0.00	0.00	0.00	0.00	0.00	0.00	0.00	6.64
TRINITY_DN552245_c3_g1	0.00	15.45	0.00	0.00	0.00	0.00	0.00	0.00	0.00	11.57
TRINITY_DN552245_c5_g1	0.00	0.00	0.00	0.00	0.00	0.00	0.00	0.00	0.00	12.33
TRINITY_DN552245_c6_g1	0.00	0.00	0.00	0.00	0.00	0.00	0.00	0.00	0.00	0.00
TRINITY_DN552245_c7_g1	0.00	0.00	0.00	0.00	0.00	0.00	0.00	0.00	0.00	0.00
TRINITY_DN552246_c0_g1	0.00	26.77	0.00	0.00	0.00	10.52	0.00	0.00	11.52	0.00
TRINITY_DN552247_c0_g1	0.00	0.00	0.00	0.00	0.00	0.00	0.00	0.00	0.00	13.76
TRINITY_DN552248_c0_g1	0.00	0.00	0.00	0.00	0.00	0.00	0.00	0.00	0.00	0.00
TRINITY_DN55224_c0_g1	0.00	0.00	35.10	0.00	0.00	7.54	0.00	0.00	49.53	23.87
TRINITY_DN55224_c2_g1	0.00	0.00	19.42	0.00	0.00	0.00	0.00	0.00	0.00	0.00
TRINITY_DN552250_c0_g1	0.00	17.37	0.00	0.00	0.00	0.00	0.00	0.00	0.00	26.20
TRINITY_DN552251_c0_g1	0.00	0.00	0.00	0.00	0.00	0.00	0.00	0.00	35.56	0.00
TRINITY_DN552252_c0_g1	0.00	0.00	6.67	3.32	0.00	0.00	8.05	0.00	3.20	6.09
TRINITY_DN552252_c1_g1	0.00	0.00	0.00	0.00	8.97	7.49	0.00	0.00	0.00	0.00
TRINITY_DN552253_c0_g1	0.00	0.00	0.00	0.00	0.00	0.00	0.00	0.00	0.00	0.00
TRINITY_DN552254_c0_g1	0.00	0.00	0.00	4.67	0.00	0.00	0.00	0.00	0.00	0.00
TRINITY_DN552254_c1_g1	3.29	0.00	0.00	0.00	0.00	0.00	0.00	0.00	0.00	6.00
TRINITY_DN552256_c0_g1	0.00	0.00	0.00	0.00	0.00	0.00	0.00	0.00	0.00	0.00
TRINITY_DN552257_c0_g1	0.00	0.00	0.00	0.00	0.00	0.00	0.00	0.00	0.00	0.00
TRINITY_DN552258_c0_g1	0.00	0.00	0.00	13.14	0.00	0.00	0.00	0.00	0.00	12.30
TRINITY_DN552259_c0_g1	0.00	0.00	0.00	0.00	0.00	0.00	0.00	0.00	0.00	0.00
TRINITY_DN55225_c0_g1	0.00	0.00	0.00	0.00	0.00	0.00	0.00	0.00	0.00	0.00
TRINITY_DN55225_c0_g2	7.61	4.23	0.00	0.00	3.99	0.00	0.00	0.00	3.63	3.47
TRINITY_DN55225_c3_g1	5.84	0.00	0.00	1.46	0.00	0.00	0.00	1.41	0.00	0.00
TRINITY_DN552260_c0_g1	0.00	0.00	0.00	0.00	0.00	0.00	0.00	0.00	0.00	0.00
TRINITY_DN552262_c0_g1	0.00	0.00	59.96	0.00	0.00	0.00	25.28	0.00	0.00	71.37
TRINITY_DN552264_c0_g1	0.00	0.00	0.00	42.59	0.00	0.00	0.00	0.00	14.15	0.00
TRINITY_DN552264_c0_g2	0.00	0.00	0.00	0.00	0.00	0.00	0.00	0.00	7.31	0.00
TRINITY_DN552264_c0_g3	0.00	0.00	0.00	0.00	0.00	0.00	0.00	0.00	0.00	0.00
TRINITY_DN552265_c0_g1	0.00	0.00	1.84	0.00	0.00	1.58	0.00	0.00	3.60	5.06
TRINITY_DN552267_c0_g1	0.00	0.00	0.00	15.27	0.00	0.00	0.00	0.00	0.00	28.98
TRINITY_DN552269_c0_g1	0.00	0.00	0.00	0.00	0.00	0.00	0.00	0.00	6.33	6.13
TRINITY_DN55226_c1_g1	0.00	0.00	12.49	0.00	8.63	0.00	0.00	0.00	13.74	0.00
TRINITY_DN55226_c4_g1	0.00	7.61	0.00	0.00	0.00	0.00	0.00	0.00	12.31	5.97
TRINITY_DN552271_c0_g1	0.00	0.00	0.00	0.00	0.00	0.00	0.00	0.00	25.62	0.00
TRINITY_DN552271_c0_g2	0.00	20.82	0.00	0.00	0.00	0.00	0.00	0.00	0.00	0.00
TRINITY_DN552271_c2_g1	0.00	0.00	0.00	0.00	0.00	0.00	0.00	0.00	0.00	0.00
TRINITY_DN552272_c0_g1	0.00	0.00	0.00	10.83	0.00	0.00	0.00	0.00	0.00	0.00
TRINITY_DN552274_c0_g1	12.22	0.00	0.00	0.00	0.00	0.00	0.00	0.00	0.00	0.00
TRINITY_DN552274_c0_g2	0.00	15.16	0.00	0.00	0.00	0.00	0.00	0.00	0.00	0.00
TRINITY_DN552275_c0_g1	0.00	0.00	0.00	0.00	0.00	0.00	0.00	0.00	19.32	0.00
TRINITY_DN552276_c0_g1	0.00	0.00	0.00	0.00	0.00	0.00	0.00	0.00	0.00	0.00
TRINITY_DN552277_c1_g1	0.00	0.00	0.00	0.00	0.00	0.00	11.57	0.00	0.00	12.83
TRINITY_DN552279_c0_g1	0.00	0.00	0.00	0.00	0.00	0.00	0.00	0.00	0.00	0.00
TRINITY_DN55227_c0_g1	0.00	7.72	0.00	5.95	0.00	0.00	16.66	0.00	17.28	6.05
TRINITY_DN55227_c2_g1	0.00	0.00	0.00	0.00	0.00	0.00	0.00	0.00	0.00	0.00
TRINITY_DN552280_c0_g1	0.00	0.00	0.00	0.00	0.00	0.00	0.00	0.00	0.00	0.00
TRINITY_DN552280_c1_g1	0.00	0.00	0.00	0.00	0.00	0.00	0.00	0.00	0.00	0.00
TRINITY_DN552282_c0_g1	0.00	30.00	0.00	0.00	0.00	7.24	0.00	0.00	0.00	0.00
TRINITY_DN552283_c0_g1	0.00	0.00	0.00	0.00	0.00	0.00	0.00	0.00	0.00	0.00
TRINITY_DN552285_c0_g1	0.00	0.00	0.00	0.00	7.20	0.00	8.78	0.00	0.00	12.69
TRINITY_DN552285_c1_g1	0.00	0.00	0.00	0.00	0.00	0.00	0.00	0.00	14.39	0.00
TRINITY_DN552286_c1_g1	0.00	0.00	0.00	0.00	0.00	15.85	0.00	0.00	0.00	11.77
TRINITY_DN552287_c0_g1	0.00	0.00	0.00	0.00	0.00	0.00	0.00	0.00	0.00	0.00
TRINITY_DN552288_c0_g1	0.00	0.00	0.00	0.00	0.00	0.00	0.00	2.22	0.00	0.00
TRINITY_DN55228_c0_g1	0.00	0.00	0.00	0.00	0.00	0.00	0.00	0.00	25.25	0.00
TRINITY_DN55228_c1_g1	0.00	0.00	6.03	0.00	6.24	0.00	0.00	5.88	0.00	11.01
TRINITY_DN552290_c0_g1	0.00	0.00	0.00	0.00	0.00	0.00	0.00	0.00	0.00	0.00
TRINITY_DN552290_c0_g2	0.00	0.00	0.00	0.00	0.00	0.00	0.00	0.00	0.00	0.00
TRINITY_DN552290_c0_g3	0.00	0.00	0.00	0.00	0.00	0.00	0.00	0.00	0.00	0.00
TRINITY_DN552291_c0_g1	0.00	0.00	0.00	0.00	0.00	0.00	0.00	0.00	0.00	0.00
TRINITY_DN552291_c1_g1	0.00	0.00	0.00	0.00	0.00	0.00	0.00	0.00	0.00	6.32
TRINITY_DN552292_c0_g1	0.00	0.00	0.00	7.75	0.00	0.00	0.00	0.00	0.00	21.79
TRINITY_DN552293_c0_g1	0.00	0.00	0.00	0.00	0.00	0.00	0.00	0.00	0.00	0.00
TRINITY_DN552295_c0_g1	0.00	0.00	0.00	0.00	0.00	2.57	0.00	0.00	0.00	8.21
TRINITY_DN552296_c0_g1	0.00	0.00	0.00	0.00	0.00	0.00	0.00	0.00	0.00	0.00
TRINITY_DN552297_c0_g1	0.00	22.74	0.00	18.53	0.00	0.00	0.00	0.00	0.00	35.00
TRINITY_DN552297_c1_g1	0.00	0.00	0.00	0.00	0.00	0.00	0.00	0.00	0.00	7.22
TRINITY_DN552298_c0_g1	0.00	0.00	0.00	0.00	0.00	0.00	0.00	0.00	0.00	0.00
TRINITY_DN55229_c0_g1	0.00	0.00	0.00	0.00	0.00	0.00	0.00	0.00	0.00	0.00
TRINITY_DN55229_c0_g2	0.00	0.00	0.00	0.00	0.00	0.00	0.00	0.00	0.00	0.00
TRINITY_DN5522_c0_g1	61.06	53.52	37.65	48.00	23.35	31.78	52.47	38.08	129.90	168.25
TRINITY_DN5522_c0_g2	0.00	17.24	0.00	0.00	0.00	0.00	18.67	0.00	0.00	24.55
TRINITY_DN5522_c0_g3	0.00	0.00	0.00	0.00	0.00	0.00	0.00	0.00	2.13	0.00
TRINITY_DN5522_c0_g4	4.26	4.79	0.00	0.00	0.00	0.00	0.00	0.00	4.06	3.90
TRINITY_DN5522_c17_g1	0.00	0.00	0.00	6.81	7.23	6.04	0.00	0.00	0.00	6.37
TRINITY_DN5522_c1_g1	0.00	0.00	0.00	0.00	0.00	0.00	0.00	0.00	0.00	0.00
TRINITY_DN5522_c5_g1	0.00	0.00	0.00	0.00	0.00	0.00	0.00	0.00	0.00	6.64
TRINITY_DN5522_c8_g1	0.00	0.00	0.00	0.00	0.00	0.00	0.00	0.00	0.00	1.73
TRINITY_DN552300_c0_g1	10.61	0.00	21.51	10.28	0.00	9.16	0.00	0.00	0.00	0.00
TRINITY_DN552301_c0_g1	5.25	0.00	0.00	0.00	0.00	0.00	0.00	0.00	0.00	0.00
TRINITY_DN552304_c0_g1	0.00	0.00	0.00	0.00	0.00	0.00	0.00	0.00	0.00	0.00
TRINITY_DN552305_c0_g1	0.00	0.00	0.00	3.69	0.00	0.00	0.00	0.00	0.00	0.00
TRINITY_DN552306_c1_g1	0.00	0.00	0.00	0.00	0.00	0.00	0.00	0.00	0.00	0.00
TRINITY_DN552306_c2_g1	18.61	0.00	0.00	0.00	0.00	0.00	0.00	0.00	17.97	0.00
TRINITY_DN552306_c3_g1	0.00	0.00	0.00	8.37	0.00	0.00	0.00	0.00	16.32	0.00
TRINITY_DN552306_c4_g1	0.00	0.00	0.00	0.00	0.00	0.00	0.00	0.00	0.00	16.06
TRINITY_DN552307_c0_g1	0.00	0.00	12.74	0.00	0.00	0.00	0.00	0.00	0.00	0.00
TRINITY_DN552308_c0_g1	0.00	0.00	0.00	0.00	0.00	0.00	0.00	0.00	0.00	0.00
TRINITY_DN552311_c0_g2	0.00	0.00	0.00	0.00	0.00	0.00	11.26	0.00	0.00	0.00
TRINITY_DN552311_c0_g3	0.00	0.00	0.00	0.00	13.84	0.00	0.00	0.00	0.00	0.00
TRINITY_DN552312_c0_g1	0.00	0.00	0.00	9.74	0.00	0.00	0.00	0.00	9.57	0.00
TRINITY_DN552313_c1_g1	3.67	0.00	0.00	0.00	0.00	0.00	0.00	0.00	3.50	16.73
TRINITY_DN552314_c0_g2	0.00	0.00	0.00	0.00	0.00	0.00	0.00	0.00	0.00	22.67
TRINITY_DN552314_c0_g3	0.00	0.00	0.00	0.00	0.00	0.00	0.00	0.00	0.00	12.33
TRINITY_DN552315_c0_g1	0.00	0.00	5.89	0.00	0.00	0.00	0.00	0.00	5.68	8.08
TRINITY_DN552316_c0_g1	0.00	0.00	0.00	0.00	0.00	0.00	0.00	0.00	0.00	19.49
TRINITY_DN552317_c1_g1	0.00	0.00	0.00	0.00	0.00	0.00	0.00	0.00	11.10	0.00
TRINITY_DN55231_c0_g1	0.00	0.00	0.00	0.00	0.00	0.00	0.00	0.00	0.00	0.00
TRINITY_DN55231_c0_g2	0.00	0.00	0.00	0.00	0.00	0.00	0.00	0.00	0.00	0.00
TRINITY_DN552320_c0_g1	0.00	5.50	0.00	0.00	0.00	0.00	0.00	0.00	0.00	0.00
TRINITY_DN552323_c0_g1	0.00	0.00	0.00	0.00	0.00	0.00	0.00	0.00	0.00	20.62
TRINITY_DN552325_c0_g1	0.00	0.00	15.52	0.00	0.00	0.00	0.00	0.00	0.00	0.00
TRINITY_DN552326_c0_g1	13.68	0.00	0.00	0.00	0.00	0.00	35.94	0.00	0.00	12.52
TRINITY_DN552329_c0_g1	11.66	0.00	23.62	0.00	0.00	0.00	0.00	0.00	0.00	0.00
TRINITY_DN55232_c0_g1	0.00	0.00	0.00	0.00	8.28	0.00	0.00	0.00	0.00	7.30
TRINITY_DN552332_c0_g2	0.00	0.00	0.00	0.00	0.00	0.00	0.00	0.00	0.00	0.00
TRINITY_DN552333_c0_g2	0.00	0.00	0.00	0.00	0.00	0.00	0.00	0.00	0.00	0.00
TRINITY_DN552335_c0_g1	0.00	0.00	0.00	0.00	0.00	0.00	0.00	0.00	0.00	0.00
TRINITY_DN552335_c1_g1	0.00	0.00	0.00	0.00	0.00	0.00	0.00	0.00	0.00	0.00
TRINITY_DN552335_c2_g1	0.00	0.00	0.00	0.00	0.00	0.00	0.00	0.00	0.00	8.09
TRINITY_DN552337_c0_g1	0.00	0.00	0.00	0.00	0.00	0.00	18.96	0.00	0.00	0.00
TRINITY_DN552337_c0_g2	0.00	0.00	0.00	0.00	0.00	0.00	0.00	0.00	0.00	0.00
TRINITY_DN552338_c0_g1	0.00	0.00	8.54	0.00	0.00	0.00	0.00	0.00	8.03	7.74
TRINITY_DN552339_c0_g1	2.50	2.68	0.00	4.98	7.88	2.13	2.94	2.43	0.00	11.37
TRINITY_DN55233_c0_g1	28.62	0.20	6.24	5.47	12.72	16.46	32.02	7.94	40.46	80.89
TRINITY_DN55233_c0_g2	11.36	16.34	13.25	11.41	10.06	13.01	21.05	3.69	41.49	34.84
TRINITY_DN55233_c0_g3	0.00	10.64	0.00	0.00	0.00	0.00	0.00	0.00	0.00	0.00
TRINITY_DN55233_c10_g1	0.00	0.00	0.00	0.00	0.00	0.00	0.00	0.00	0.00	38.13
TRINITY_DN55233_c12_g1	0.00	0.00	0.00	0.00	0.00	0.00	0.00	0.00	0.00	0.00
TRINITY_DN55233_c2_g1	0.00	0.00	0.00	0.00	0.00	0.00	24.41	0.00	0.00	0.00
TRINITY_DN55233_c2_g2	0.00	0.00	0.00	0.00	0.00	0.00	0.00	0.00	0.00	0.00
TRINITY_DN55233_c4_g1	0.00	0.00	0.00	0.00	26.70	6.52	0.00	11.63	90.28	0.00
TRINITY_DN55233_c5_g1	0.00	0.00	0.00	0.00	0.00	0.00	0.00	0.00	0.00	0.00
TRINITY_DN55233_c9_g1	0.00	0.00	0.00	0.00	0.00	0.00	0.00	0.00	0.00	1.18
TRINITY_DN552341_c0_g1	6.37	0.00	0.00	0.00	0.00	0.00	16.13	0.00	0.00	0.00
TRINITY_DN552343_c0_g1	0.00	0.00	0.00	0.00	0.00	0.00	0.00	0.00	0.00	0.00
TRINITY_DN552347_c0_g1	0.00	19.93	0.00	0.00	0.00	0.00	21.66	0.00	0.00	0.00
TRINITY_DN552348_c0_g1	0.00	0.00	0.00	0.00	0.00	0.00	0.00	0.00	0.00	0.00
TRINITY_DN552349_c0_g1	13.90	0.00	0.00	0.00	0.00	0.00	0.00	0.00	0.00	0.00
TRINITY_DN55234_c0_g1	12.93	4.97	0.00	0.00	0.00	5.47	0.00	0.00	0.00	0.00
TRINITY_DN55234_c0_g2	0.00	7.55	0.00	0.00	8.09	0.00	16.29	0.00	18.31	29.58
TRINITY_DN552351_c0_g1	15.39	0.00	5.15	0.00	0.00	0.00	0.00	0.00	4.87	0.00
TRINITY_DN552353_c0_g1	0.00	0.00	0.00	0.00	0.00	0.00	0.00	0.00	0.00	0.00
TRINITY_DN552354_c0_g1	0.00	0.00	0.00	0.00	0.00	0.00	0.00	0.00	2.85	2.71
TRINITY_DN552355_c0_g1	0.00	0.00	0.00	0.00	0.00	0.00	0.00	0.00	0.00	6.02
TRINITY_DN552355_c0_g2	0.00	0.00	0.00	0.00	0.00	0.00	0.00	0.00	0.00	0.00
TRINITY_DN552356_c0_g1	0.00	0.00	0.00	0.00	0.00	0.00	0.00	0.00	0.00	0.00
TRINITY_DN552358_c0_g1	0.00	0.00	0.00	0.00	0.00	0.00	0.00	0.00	0.00	14.86
TRINITY_DN552358_c1_g1	0.00	0.00	0.00	0.00	0.00	0.00	0.00	0.00	0.00	0.00
TRINITY_DN552358_c2_g1	0.00	0.00	0.00	0.00	0.00	0.00	0.00	0.00	23.03	0.00
TRINITY_DN552359_c0_g1	0.00	0.00	0.00	4.01	0.00	0.00	4.96	0.00	0.00	17.25
TRINITY_DN552359_c0_g2	0.00	0.00	0.00	0.00	0.00	0.00	0.00	0.00	7.37	0.00
TRINITY_DN55235_c0_g1	0.00	0.00	0.00	0.00	3.49	0.00	0.00	6.61	19.16	18.42
TRINITY_DN55235_c0_g2	2.56	10.33	0.00	14.87	0.00	3.71	0.00	3.92	9.88	3.95
TRINITY_DN552360_c0_g1	0.00	0.00	0.00	0.00	0.00	0.00	0.00	0.00	0.00	0.00
TRINITY_DN552361_c0_g1	0.00	0.00	0.00	0.00	0.00	0.00	0.00	0.00	0.00	0.00
TRINITY_DN552361_c1_g1	0.00	0.00	0.00	0.00	0.00	0.00	0.00	0.00	3.95	3.79
TRINITY_DN552361_c3_g1	0.00	0.00	0.00	0.00	0.00	0.00	0.00	0.00	0.00	0.00
TRINITY_DN552362_c0_g1	0.00	0.00	0.00	0.00	0.00	0.00	0.00	0.00	0.00	10.94
TRINITY_DN552362_c0_g3	0.00	0.00	0.00	0.00	0.00	0.00	0.00	0.00	0.00	0.00
TRINITY_DN552362_c0_g4	10.55	0.00	0.00	0.00	0.00	0.00	0.00	0.00	0.00	0.00
TRINITY_DN552363_c0_g1	0.00	0.00	0.00	0.00	0.00	0.00	0.00	0.00	0.00	0.00
TRINITY_DN552367_c0_g1	9.48	0.00	0.00	0.00	0.00	0.00	0.00	0.00	0.00	17.41
TRINITY_DN552368_c0_g1	0.00	0.00	0.00	6.37	6.76	0.00	0.00	0.00	0.00	5.97
TRINITY_DN552369_c0_g1	1.11	0.00	1.10	0.00	0.00	0.00	0.00	0.00	2.17	2.02
TRINITY_DN552369_c1_g1	0.00	20.44	0.00	0.00	0.00	0.00	0.00	0.00	0.00	0.00
TRINITY_DN55236_c0_g1	0.00	0.00	2.22	0.00	0.00	1.91	0.00	0.00	0.00	0.00
TRINITY_DN55236_c2_g1	0.00	0.00	0.00	0.00	0.00	0.00	0.00	0.00	0.00	0.00
TRINITY_DN552370_c0_g1	1.66	5.23	0.00	0.00	0.00	1.41	0.00	0.00	0.00	2.27
TRINITY_DN552372_c1_g1	0.00	0.00	0.00	0.00	6.05	0.00	7.27	0.00	7.47	21.27
TRINITY_DN552372_c3_g1	0.00	0.00	0.00	0.00	0.00	0.00	0.00	0.00	0.00	0.00
TRINITY_DN552372_c6_g1	0.00	0.00	0.00	0.00	0.00	0.00	0.00	0.00	6.69	8.63
TRINITY_DN552372_c7_g1	1.36	2.83	1.34	0.00	1.43	0.00	0.00	0.00	2.64	0.00
TRINITY_DN552372_c8_g1	0.00	8.92	15.15	7.35	0.00	0.00	0.00	0.00	0.00	0.00
TRINITY_DN552372_c9_g1	0.00	0.00	0.00	0.00	0.00	0.00	0.00	0.00	0.00	49.62
TRINITY_DN552373_c0_g1	7.87	0.00	3.94	0.00	0.00	0.00	0.00	0.00	0.00	0.00
TRINITY_DN552373_c1_g1	21.79	0.00	0.00	0.00	0.00	0.00	0.00	0.00	0.00	0.00
TRINITY_DN552376_c0_g1	0.00	0.00	0.00	0.00	0.00	0.00	0.00	0.00	0.00	0.00
TRINITY_DN552379_c0_g1	0.00	0.00	0.00	0.00	0.00	0.00	0.00	0.00	0.00	0.00
TRINITY_DN55237_c0_g1	0.00	0.00	0.00	0.00	0.00	0.00	0.00	0.00	0.00	0.00
TRINITY_DN55237_c0_g2	0.00	0.00	0.00	0.00	0.00	0.00	0.00	0.00	0.00	0.00
TRINITY_DN552380_c0_g1	0.00	0.00	0.00	0.00	0.00	0.00	0.00	0.00	0.00	0.00
TRINITY_DN552381_c0_g1	0.00	14.28	0.00	0.00	0.00	0.00	0.00	0.00	0.00	0.00
TRINITY_DN552383_c0_g1	0.00	0.00	0.00	0.00	0.00	0.00	0.00	0.00	0.00	6.23
TRINITY_DN552384_c0_g1	0.00	0.00	0.84	0.00	0.00	1.16	1.50	0.00	3.09	10.06
TRINITY_DN552384_c1_g1	0.00	0.00	0.00	0.00	0.00	0.00	0.00	0.00	7.86	0.00
TRINITY_DN552385_c0_g1	0.00	0.00	0.00	0.00	0.00	0.00	0.00	0.00	12.71	6.15
TRINITY_DN552388_c0_g1	0.00	0.00	0.00	0.00	0.00	0.00	0.00	0.00	0.00	0.00
TRINITY_DN552389_c0_g1	0.00	0.00	0.00	0.00	0.00	0.00	0.00	0.00	0.00	2.24
TRINITY_DN55238_c0_g1	13.74	16.24	0.00	0.00	0.00	23.92	0.00	6.76	0.00	0.00
TRINITY_DN552390_c0_g1	0.00	0.00	0.00	0.00	3.90	0.00	0.00	0.00	3.55	0.00
TRINITY_DN552390_c1_g1	0.00	0.00	0.00	0.00	0.00	0.00	0.00	0.00	0.00	0.00
TRINITY_DN552390_c2_g1	0.00	0.00	0.00	0.00	0.00	0.00	0.00	0.00	0.00	11.17
TRINITY_DN552391_c0_g1	0.00	0.00	0.00	10.69	0.00	0.00	0.00	0.00	0.00	0.00
TRINITY_DN552392_c0_g1	19.04	96.51	96.04	49.85	46.34	44.21	120.40	18.78	108.54	93.55
TRINITY_DN552392_c1_g1	0.00	0.00	0.00	0.00	0.00	0.00	17.25	0.00	0.00	0.00
TRINITY_DN552392_c2_g1	0.00	0.00	0.00	0.00	0.00	0.00	0.00	0.00	0.00	0.00
TRINITY_DN552394_c1_g1	0.00	0.00	0.00	0.00	0.00	0.00	0.00	0.00	0.00	7.19
TRINITY_DN552395_c0_g1	2.51	0.00	0.00	8.68	9.27	0.00	0.00	0.00	8.49	5.36
TRINITY_DN552395_c1_g1	0.00	0.00	0.00	0.00	0.00	0.00	0.00	0.00	0.00	0.00
TRINITY_DN552395_c2_g1	0.00	0.00	0.00	0.00	0.00	12.82	0.00	0.00	0.00	0.00
TRINITY_DN552397_c0_g1	0.00	0.00	0.00	0.00	0.00	0.00	0.00	0.00	0.00	0.00
TRINITY_DN552398_c0_g1	0.00	0.00	0.00	0.00	0.00	0.00	0.00	0.00	0.00	0.00
TRINITY_DN552399_c1_g1	0.00	21.69	0.00	0.00	0.00	0.00	0.00	0.00	0.00	33.08
TRINITY_DN55239_c0_g1	42.32	20.34	8.58	8.28	0.00	14.72	0.00	16.59	0.00	37.79
TRINITY_DN55239_c0_g2	0.00	0.00	0.00	0.00	16.18	0.00	0.00	0.00	0.00	0.00
TRINITY_DN55239_c1_g1	11.81	0.00	0.00	11.42	0.00	0.00	0.00	0.00	0.00	0.00
TRINITY_DN55239_c2_g2	0.00	0.00	0.00	0.00	0.00	0.00	0.00	0.00	0.00	0.00
TRINITY_DN55239_c4_g1	0.00	0.00	0.00	0.00	0.00	0.00	0.00	0.00	0.00	0.00
TRINITY_DN55239_c6_g1	0.00	0.00	0.00	0.00	0.00	0.00	18.81	0.00	0.00	0.00
TRINITY_DN5523_c0_g1	0.00	7.11	0.00	0.00	0.00	0.00	0.00	0.00	11.61	0.00
TRINITY_DN552400_c0_g1	0.00	0.00	0.00	0.00	0.00	0.00	0.00	0.00	0.00	0.00
TRINITY_DN552401_c0_g1	0.00	0.00	0.00	0.00	0.00	0.00	0.00	0.00	0.00	13.66
TRINITY_DN552403_c0_g1	0.00	0.00	0.00	0.00	0.00	0.00	0.00	0.00	0.00	0.00
TRINITY_DN552404_c0_g1	0.00	11.30	0.00	0.00	0.00	4.28	0.00	4.88	0.00	7.49
TRINITY_DN552405_c0_g1	0.00	0.00	0.00	0.00	0.00	0.00	0.00	0.00	0.00	50.08
TRINITY_DN552405_c2_g1	0.00	0.00	0.00	0.00	0.00	0.00	0.00	0.00	0.00	36.31
TRINITY_DN552407_c0_g1	0.00	11.06	9.27	0.00	0.00	0.00	0.00	0.00	0.00	0.00
TRINITY_DN552408_c0_g1	0.00	0.00	0.00	0.00	0.00	0.00	0.00	0.00	0.00	0.00
TRINITY_DN55240_c0_g1	0.00	0.00	0.00	0.00	0.00	0.00	0.00	0.00	0.00	0.00
TRINITY_DN55240_c0_g2	0.00	0.00	0.00	0.00	0.00	0.00	0.00	10.51	0.00	9.98
TRINITY_DN552410_c0_g1	11.50	0.00	0.00	0.00	0.00	0.00	0.00	0.00	0.00	0.00
TRINITY_DN552412_c0_g1	4.91	0.00	0.00	0.00	0.00	0.00	0.00	0.00	9.33	22.48
TRINITY_DN552413_c0_g1	0.00	0.00	0.00	0.00	0.00	0.00	0.00	0.00	0.00	6.18
TRINITY_DN552413_c0_g2	0.00	0.00	0.00	0.00	0.00	0.00	0.00	0.00	0.00	0.00
TRINITY_DN552413_c1_g1	0.00	0.00	0.00	0.00	0.00	0.00	0.00	0.00	9.57	9.20
TRINITY_DN552413_c2_g1	25.53	0.00	12.92	0.00	13.24	0.00	0.00	0.00	12.30	0.00
TRINITY_DN552417_c0_g1	0.00	0.00	0.00	0.00	0.00	0.00	0.00	0.00	0.00	0.00
TRINITY_DN552418_c0_g1	0.00	0.00	0.00	0.00	0.00	6.09	0.00	0.00	0.00	12.95
TRINITY_DN552419_c0_g1	0.00	0.00	0.00	0.00	0.00	0.00	0.00	0.00	0.00	0.00
TRINITY_DN552421_c0_g1	0.00	0.00	15.80	0.00	16.18	0.00	0.00	0.00	0.00	0.00
TRINITY_DN552422_c0_g1	0.00	0.00	0.00	0.00	0.00	0.00	0.00	6.09	0.00	0.00
TRINITY_DN552423_c0_g1	0.00	30.26	0.00	0.00	0.00	0.00	0.00	0.00	0.00	0.00
TRINITY_DN552424_c0_g1	0.00	0.00	0.00	0.00	0.00	0.00	0.00	0.00	0.00	0.00
TRINITY_DN552425_c0_g1	0.00	0.00	0.00	0.00	0.00	0.00	0.00	0.00	0.00	0.00
TRINITY_DN552426_c0_g1	0.00	0.00	0.00	0.00	0.00	0.00	15.71	0.00	11.60	22.04
TRINITY_DN552426_c3_g1	0.00	0.00	0.00	0.00	0.00	0.00	0.00	0.00	0.00	0.00
TRINITY_DN552426_c4_g1	0.00	0.00	0.00	0.00	0.00	0.00	0.00	0.00	0.00	0.00
TRINITY_DN552429_c0_g1	0.00	0.00	0.00	0.00	0.00	0.00	0.00	0.00	9.87	0.00
TRINITY_DN552429_c0_g2	0.00	0.00	0.00	0.00	0.00	0.00	0.00	0.00	0.00	0.00
TRINITY_DN552429_c0_g3	0.00	0.00	0.00	0.00	0.00	0.00	0.00	0.00	0.00	0.00
TRINITY_DN552429_c3_g1	0.00	0.00	0.00	0.00	0.00	0.00	22.24	0.00	0.00	15.51
TRINITY_DN552429_c4_g1	0.00	0.00	9.55	0.00	0.00	0.00	0.00	0.00	0.00	0.00
TRINITY_DN55242_c0_g1	0.00	0.00	0.00	0.00	0.00	0.00	0.00	0.00	0.00	12.91
TRINITY_DN55242_c0_g2	0.00	0.00	6.40	0.00	1.35	14.03	0.00	2.52	9.76	1.16
TRINITY_DN55242_c0_g3	0.00	0.00	0.00	0.00	0.00	0.00	0.00	0.00	0.00	0.00
TRINITY_DN55242_c1_g1	0.00	0.00	0.00	0.00	0.00	0.00	0.00	0.00	0.00	0.00
TRINITY_DN552430_c11_g1	0.00	0.00	0.00	0.00	0.00	0.00	0.00	0.00	0.00	16.06
TRINITY_DN552430_c1_g1	0.00	0.00	12.83	12.29	0.00	10.87	0.00	0.00	0.00	0.00
TRINITY_DN552430_c5_g1	0.00	0.00	0.00	0.00	0.00	0.00	0.00	0.00	5.64	10.91
TRINITY_DN552430_c7_g1	48.26	0.00	0.00	0.00	0.00	0.00	0.00	0.00	0.00	14.60
TRINITY_DN552430_c9_g1	0.00	0.00	0.00	0.00	0.00	0.00	0.00	0.00	0.00	0.00
TRINITY_DN552434_c0_g1	0.00	4.68	4.18	0.00	4.37	0.00	0.00	0.00	7.95	7.63
TRINITY_DN552436_c0_g1	2.27	0.00	0.00	0.00	0.00	0.00	0.00	0.00	0.00	0.00
TRINITY_DN552438_c0_g1	0.00	17.08	0.00	0.00	0.00	0.00	0.00	0.00	0.00	0.00
TRINITY_DN552438_c2_g1	0.00	0.00	0.00	0.00	0.00	0.00	0.00	0.00	7.82	12.62
TRINITY_DN552438_c2_g2	0.00	0.00	0.00	0.00	0.00	0.00	0.00	0.00	0.00	0.00
TRINITY_DN552439_c0_g1	0.00	0.00	0.00	0.00	0.00	0.00	0.00	0.00	0.00	27.32
TRINITY_DN55243_c0_g1	0.00	0.00	0.00	0.00	4.52	0.00	0.00	0.00	0.00	0.00
TRINITY_DN55243_c0_g2	0.00	0.00	0.00	0.00	0.00	0.00	0.00	0.00	0.00	0.00
TRINITY_DN55243_c0_g3	0.00	7.03	0.00	0.00	0.00	0.00	0.00	0.00	3.08	0.00
TRINITY_DN552440_c0_g1	0.00	0.00	0.00	0.00	0.00	0.00	0.00	0.00	5.22	0.00
TRINITY_DN552440_c0_g3	0.00	0.00	0.00	8.88	0.00	0.00	0.00	0.00	0.00	0.00
TRINITY_DN552441_c0_g1	6.90	7.60	0.00	0.00	0.00	0.00	4.16	0.00	0.00	3.14
TRINITY_DN552443_c1_g1	0.00	0.00	0.00	0.00	0.00	0.00	0.00	0.00	0.00	0.00
TRINITY_DN552444_c0_g1	0.00	0.00	0.00	0.00	0.00	0.00	0.00	0.00	0.00	14.13
TRINITY_DN552444_c1_g1	0.00	0.00	5.49	0.00	0.00	0.00	0.00	0.00	0.00	0.00
TRINITY_DN552445_c0_g1	0.00	0.00	0.00	0.00	0.00	0.00	0.00	0.00	0.00	0.00
TRINITY_DN552445_c1_g1	0.00	0.00	0.00	0.00	0.00	0.00	0.00	0.00	0.00	0.00
TRINITY_DN552446_c1_g1	0.00	0.00	0.00	0.00	0.00	0.00	0.00	0.00	0.00	0.00
TRINITY_DN552447_c0_g1	0.00	0.00	0.00	0.00	0.00	0.00	0.00	0.00	0.00	0.00
TRINITY_DN552448_c0_g1	0.00	0.00	0.00	0.00	0.00	0.00	0.00	0.00	0.00	0.00
TRINITY_DN552449_c0_g1	0.00	0.00	0.00	0.00	0.00	0.00	0.00	0.00	0.00	6.77
TRINITY_DN552449_c1_g1	0.00	0.00	0.00	0.00	0.00	0.00	0.00	0.00	0.00	0.00
TRINITY_DN55244_c0_g1	0.00	0.00	0.00	18.53	39.62	22.14	0.00	18.05	70.21	69.99
TRINITY_DN55244_c0_g2	13.78	0.00	4.61	0.00	4.81	10.45	5.68	0.00	9.82	0.00
TRINITY_DN552450_c0_g1	0.00	0.00	0.00	0.00	0.00	0.00	0.00	0.00	0.00	0.00
TRINITY_DN552451_c0_g1	7.06	0.00	0.00	0.00	0.00	0.00	8.99	0.00	0.00	0.00
TRINITY_DN552452_c0_g1	0.00	0.00	0.00	0.00	0.00	0.00	33.61	0.00	0.00	23.51
TRINITY_DN552454_c0_g1	0.00	0.00	0.00	0.00	0.00	0.00	0.00	0.00	0.00	0.00
TRINITY_DN552455_c0_g1	0.00	0.00	0.00	0.00	0.00	0.00	0.00	0.00	0.00	15.13
TRINITY_DN552456_c0_g1	0.00	0.00	0.00	0.00	0.00	0.00	0.00	0.00	0.00	45.00
TRINITY_DN552457_c0_g1	0.00	0.00	0.00	0.00	0.00	0.00	0.00	0.00	0.00	0.00
TRINITY_DN552457_c1_g1	0.00	0.00	0.00	0.00	0.00	0.00	0.00	0.00	0.00	0.00
TRINITY_DN552457_c1_g2	0.00	0.00	0.00	0.00	0.00	0.00	0.00	0.00	0.00	0.00
TRINITY_DN552457_c2_g1	0.00	0.00	0.00	0.00	0.00	0.00	0.00	0.00	0.00	0.00
TRINITY_DN552457_c2_g2	0.00	0.00	0.00	10.27	0.00	0.00	0.00	0.00	19.83	0.00
TRINITY_DN552458_c1_g1	0.00	0.00	0.00	0.00	0.00	0.00	15.28	0.00	0.00	5.57
TRINITY_DN552459_c0_g1	0.00	0.00	0.00	0.00	0.00	0.00	0.00	0.00	0.00	0.00
TRINITY_DN55245_c0_g1	0.00	12.96	0.00	0.00	0.00	0.00	0.00	16.57	0.00	46.36
TRINITY_DN552460_c0_g1	0.00	0.00	0.00	0.00	0.00	0.00	0.00	0.00	0.00	8.42
TRINITY_DN552461_c1_g1	0.00	0.00	0.00	0.00	0.00	0.00	24.84	0.00	0.00	0.00
TRINITY_DN552462_c0_g1	0.00	0.00	0.00	0.00	0.00	0.00	0.00	0.00	0.00	0.00
TRINITY_DN552464_c0_g1	0.00	0.00	0.00	0.00	0.00	0.00	0.00	0.00	0.00	0.00
TRINITY_DN552465_c0_g1	0.00	0.00	0.00	0.00	0.00	0.00	0.00	0.00	0.00	0.00
TRINITY_DN552466_c0_g1	0.00	0.00	8.68	0.00	0.00	0.00	0.00	0.00	0.00	7.86
TRINITY_DN552467_c0_g1	7.71	0.00	0.00	0.00	0.00	0.00	0.00	0.00	6.13	0.00
TRINITY_DN55246_c0_g1	0.00	0.00	0.00	0.00	0.00	0.00	0.00	0.00	7.17	0.00
TRINITY_DN552471_c1_g1	0.00	0.00	0.00	0.00	0.00	0.00	0.00	0.00	0.00	17.50
TRINITY_DN552472_c0_g1	0.00	2.44	2.27	0.00	4.81	0.00	0.00	0.00	4.41	8.30
TRINITY_DN552473_c0_g1	0.00	0.00	0.00	0.00	0.00	0.00	0.00	0.00	0.00	0.00
TRINITY_DN552474_c0_g1	0.00	7.22	0.00	18.22	0.00	0.00	0.00	0.00	0.00	0.00
TRINITY_DN552475_c1_g1	0.00	0.00	0.00	23.48	0.00	0.00	31.68	0.00	0.00	22.18
TRINITY_DN552478_c0_g1	0.00	0.00	0.00	0.00	0.00	0.00	0.00	0.00	0.00	0.00
TRINITY_DN552478_c1_g1	0.00	0.00	5.63	0.00	0.00	0.00	0.00	0.00	2.72	0.00
TRINITY_DN552478_c2_g2	7.00	0.00	0.00	0.00	0.00	0.00	0.00	0.00	0.00	0.00
TRINITY_DN552478_c2_g3	0.00	0.00	0.00	0.00	0.00	0.00	0.00	0.00	0.00	0.00
TRINITY_DN552478_c3_g1	18.96	0.00	0.00	0.00	0.00	0.00	0.00	0.00	0.00	17.16
TRINITY_DN552479_c1_g1	2.24	0.00	0.00	0.00	0.00	0.00	0.00	0.00	0.00	2.03
TRINITY_DN55247_c0_g1	13.36	18.58	15.35	6.14	3.72	6.50	19.75	6.28	40.38	43.90
TRINITY_DN552482_c0_g1	0.00	0.00	0.00	0.00	0.00	0.00	0.00	0.00	0.00	0.00
TRINITY_DN552483_c0_g1	0.00	25.76	0.00	0.00	0.00	0.00	0.00	0.00	0.00	6.64
TRINITY_DN552484_c0_g1	0.00	0.00	0.00	0.00	0.00	0.00	0.00	14.90	0.00	0.00
TRINITY_DN552486_c0_g1	0.00	0.00	0.00	0.00	0.00	0.00	0.00	0.00	4.05	1.88
TRINITY_DN552487_c0_g1	0.00	0.00	14.78	0.00	0.00	0.00	9.32	0.00	6.96	6.70
TRINITY_DN552487_c0_g2	4.19	13.36	0.00	0.00	0.00	0.00	0.00	0.00	2.02	5.71
TRINITY_DN552487_c0_g4	0.00	0.00	0.00	0.00	0.00	0.00	11.26	0.00	0.00	13.68
TRINITY_DN552487_c1_g1	0.00	0.00	0.00	1.80	0.00	0.00	0.00	0.00	1.75	3.27
TRINITY_DN552487_c3_g1	12.22	0.00	0.00	0.00	0.00	0.00	0.00	0.00	0.00	11.17
TRINITY_DN552489_c1_g1	0.00	0.00	0.00	0.00	0.00	0.00	0.00	0.00	0.00	0.00
TRINITY_DN55248_c0_g1	0.00	28.56	0.00	0.00	0.00	0.00	0.00	0.00	0.00	0.00
TRINITY_DN55248_c2_g1	0.00	0.00	0.00	0.00	0.00	0.00	0.00	0.00	0.00	0.00
TRINITY_DN552490_c0_g1	0.00	0.00	0.00	0.00	0.00	0.00	0.00	0.00	0.00	0.00
TRINITY_DN552491_c0_g1	0.00	0.00	0.00	0.00	20.34	0.00	0.00	0.00	0.00	0.00
TRINITY_DN552492_c0_g1	0.00	0.00	0.00	0.00	0.00	0.00	0.00	0.00	0.00	0.00
TRINITY_DN552495_c0_g1	0.00	0.00	0.00	0.00	0.00	0.00	11.40	0.00	0.00	0.00
TRINITY_DN552495_c0_g2	0.00	0.00	0.00	0.00	0.00	0.00	0.00	0.00	0.00	0.00
TRINITY_DN552497_c0_g1	0.00	0.00	0.00	0.00	0.00	0.00	0.00	0.00	0.00	0.00
TRINITY_DN552498_c0_g1	0.00	0.00	0.00	0.00	0.00	0.00	0.00	0.00	0.00	0.00
TRINITY_DN55249_c0_g1	15.58	18.63	0.00	0.00	0.00	0.00	0.00	0.00	7.42	21.44
TRINITY_DN5524_c0_g1	0.00	0.00	0.00	0.00	0.00	0.00	0.00	0.00	0.00	0.00
TRINITY_DN552501_c0_g1	0.00	0.00	0.00	0.00	0.00	0.00	0.00	0.00	4.80	4.63
TRINITY_DN552502_c0_g1	0.00	0.00	0.00	0.00	0.00	0.00	0.00	0.00	0.00	0.00
TRINITY_DN552503_c0_g1	0.00	0.00	0.00	0.00	0.00	0.00	0.00	0.00	0.00	0.00
TRINITY_DN552507_c0_g1	0.00	0.00	0.00	0.00	0.00	0.00	0.00	0.00	0.00	0.00
TRINITY_DN552508_c0_g1	0.00	0.00	0.00	0.00	0.00	0.00	0.00	0.00	0.00	0.00
TRINITY_DN552509_c1_g1	0.00	0.00	0.00	0.00	0.00	0.00	0.00	0.00	0.00	16.85
TRINITY_DN55250_c0_g1	0.00	22.74	0.00	0.00	0.00	0.00	0.00	0.00	0.00	0.00
TRINITY_DN552511_c0_g1	19.55	0.00	0.00	0.00	0.00	0.00	0.00	0.00	0.00	0.00
TRINITY_DN552512_c0_g1	0.00	0.00	0.00	0.00	0.00	0.00	0.00	0.00	0.00	0.00
TRINITY_DN552512_c1_g1	0.00	0.00	0.00	0.00	0.00	0.00	0.00	0.00	0.00	8.65
TRINITY_DN552514_c0_g1	0.00	12.10	0.00	0.00	0.00	0.00	0.00	0.00	0.00	45.71
TRINITY_DN552516_c0_g1	0.00	0.00	0.00	0.00	0.00	0.00	0.00	0.00	0.00	0.00
TRINITY_DN552517_c1_g1	0.00	0.00	0.00	0.00	0.00	0.00	0.00	0.00	0.00	0.00
TRINITY_DN552518_c0_g1	14.24	0.00	0.00	0.00	0.00	12.16	0.00	0.00	0.00	0.00
TRINITY_DN552519_c0_g1	0.00	0.00	0.00	0.00	0.00	0.00	0.00	0.00	0.00	0.00
TRINITY_DN55251_c0_g1	6.18	0.00	0.00	0.00	23.79	11.80	10.43	7.96	10.66	41.06
TRINITY_DN552521_c0_g1	0.00	0.00	0.00	0.00	0.00	0.00	0.00	0.00	8.74	0.00
TRINITY_DN552521_c1_g1	0.00	0.00	0.00	0.00	0.00	0.00	15.35	0.00	0.00	19.06
TRINITY_DN552521_c2_g1	6.11	0.00	0.00	0.00	6.37	0.00	0.00	0.00	0.00	0.00
TRINITY_DN552522_c0_g1	0.00	0.00	0.00	0.00	0.00	0.00	0.00	0.00	0.00	0.00
TRINITY_DN552523_c0_g1	0.00	0.00	0.00	0.00	2.68	0.00	0.00	0.00	2.45	0.00
TRINITY_DN552528_c0_g1	0.00	0.00	0.00	0.00	0.00	0.00	0.00	0.00	0.00	0.00
TRINITY_DN552529_c0_g1	0.00	0.00	0.00	0.00	0.00	0.00	0.00	0.00	0.00	0.00
TRINITY_DN552529_c0_g2	0.00	0.00	0.00	0.00	0.00	0.00	0.00	0.00	0.00	0.00
TRINITY_DN55252_c0_g2	0.00	0.00	0.00	0.00	0.00	0.00	0.00	0.00	0.00	6.05
TRINITY_DN552530_c0_g1	0.00	0.00	0.00	0.00	0.00	0.00	0.00	0.00	22.34	10.67
TRINITY_DN552532_c0_g1	13.68	0.00	0.00	0.00	14.17	0.00	0.00	39.14	13.17	0.00
TRINITY_DN552533_c0_g1	0.00	0.00	0.00	0.00	0.00	0.00	0.00	0.00	0.00	0.00
TRINITY_DN552536_c0_g1	0.00	0.00	0.00	0.00	0.00	0.00	0.00	0.00	12.21	0.00
TRINITY_DN552539_c1_g1	0.00	0.00	0.00	0.00	0.00	0.00	0.00	0.00	0.00	0.00
TRINITY_DN55253_c0_g1	0.00	0.00	0.00	0.00	0.00	0.00	0.00	0.00	0.00	0.00
TRINITY_DN552540_c0_g1	0.00	0.00	0.00	0.00	23.97	0.00	0.00	0.00	0.00	10.60
TRINITY_DN552541_c0_g1	0.00	0.00	0.00	0.00	0.00	0.00	0.00	0.00	0.00	3.16
TRINITY_DN552541_c0_g2	0.00	1.79	0.00	0.00	0.00	0.00	8.53	4.94	2.28	0.00
TRINITY_DN552541_c1_g1	0.00	0.00	0.00	0.00	9.02	0.00	22.39	0.00	0.00	15.91
TRINITY_DN552542_c0_g2	0.00	27.59	0.00	0.00	0.00	0.00	0.00	0.00	0.00	10.39
TRINITY_DN552544_c0_g1	0.00	0.00	0.00	0.00	0.00	0.00	0.00	0.00	0.00	0.00
TRINITY_DN552545_c0_g1	0.00	0.00	0.00	0.00	0.00	0.00	0.00	0.00	0.00	0.00
TRINITY_DN552545_c1_g1	0.00	0.00	0.00	0.00	0.00	0.00	0.00	0.00	0.00	0.00
TRINITY_DN552547_c0_g1	0.00	3.05	0.00	0.00	0.00	0.00	0.00	0.00	0.00	0.00
TRINITY_DN552549_c0_g1	0.00	0.00	0.00	0.00	0.00	0.00	0.00	0.00	1.83	0.00
TRINITY_DN552549_c1_g1	3.01	3.16	0.00	0.00	0.00	0.00	0.00	0.00	8.80	5.48
TRINITY_DN55254_c0_g2	0.00	0.00	21.85	0.00	0.00	6.25	27.55	0.00	13.71	13.22
TRINITY_DN55254_c2_g1	0.00	0.00	0.00	0.00	0.00	0.00	0.00	7.72	0.00	28.89
TRINITY_DN552550_c1_g1	0.00	0.00	0.00	0.00	0.00	0.00	0.00	0.00	12.67	0.00
TRINITY_DN552551_c0_g1	0.00	0.00	0.00	0.00	0.00	0.00	0.00	0.00	0.00	0.00
TRINITY_DN552552_c1_g1	0.00	0.00	0.00	0.00	0.00	2.73	0.00	0.00	0.00	0.00
TRINITY_DN552557_c1_g1	16.79	0.00	0.00	0.00	0.00	0.00	0.00	0.00	0.00	15.27
TRINITY_DN552559_c0_g1	0.00	0.00	0.00	0.00	0.00	0.00	0.00	0.00	6.24	0.00
TRINITY_DN552559_c0_g2	0.00	0.00	0.00	0.00	0.00	0.00	0.00	0.00	0.00	0.00
TRINITY_DN552559_c2_g1	20.33	0.00	5.55	5.55	5.86	0.00	3.31	2.71	5.35	21.45
TRINITY_DN552559_c3_g1	0.00	0.00	0.00	0.00	0.00	0.00	0.00	0.00	0.00	0.00
TRINITY_DN552559_c4_g1	0.00	0.00	0.00	0.00	0.00	0.00	0.00	0.00	0.00	0.00
TRINITY_DN552559_c6_g1	0.00	0.00	0.00	0.00	0.00	0.00	0.00	0.00	0.00	0.00
TRINITY_DN552559_c7_g1	0.00	0.00	0.00	0.00	0.00	0.00	0.00	0.00	0.00	4.72
TRINITY_DN55255_c0_g1	0.00	14.70	7.39	10.99	16.98	3.17	0.00	0.00	34.93	0.00
TRINITY_DN55255_c0_g2	0.00	118.85	0.00	27.15	0.00	11.97	0.00	0.00	13.47	0.00
TRINITY_DN55255_c0_g3	0.00	0.00	0.00	0.00	0.00	0.00	0.00	7.25	0.00	0.00
TRINITY_DN55255_c1_g1	0.00	0.00	0.00	0.00	0.00	0.00	0.00	0.00	10.35	9.91
TRINITY_DN552560_c0_g1	0.00	0.00	0.00	0.00	0.00	0.00	0.00	0.00	0.00	6.13
TRINITY_DN552560_c1_g1	0.00	0.00	0.00	0.00	9.53	0.00	0.00	0.00	0.00	0.00
TRINITY_DN552561_c0_g1	0.00	0.00	7.50	0.00	7.71	6.44	9.47	0.00	0.00	13.59
TRINITY_DN552562_c0_g1	0.00	0.00	0.00	9.45	3.33	0.00	0.00	0.00	3.04	0.00
TRINITY_DN552562_c1_g1	0.00	0.00	0.00	0.00	0.00	0.00	11.45	0.00	0.00	8.47
TRINITY_DN552564_c0_g1	0.00	0.00	0.00	0.00	0.00	7.26	0.00	0.00	0.00	0.00
TRINITY_DN552567_c0_g1	0.00	0.00	0.00	0.00	0.00	0.00	0.00	0.00	0.00	5.19
TRINITY_DN552568_c0_g1	0.00	0.00	0.00	0.00	0.00	0.00	0.00	0.00	0.00	0.00
TRINITY_DN552569_c0_g1	0.00	0.00	0.00	0.00	0.00	0.00	0.00	0.00	0.00	0.00
TRINITY_DN552569_c1_g1	0.00	0.00	0.00	0.00	0.00	0.00	5.15	0.00	0.00	0.00
TRINITY_DN55256_c0_g1	0.00	0.00	0.00	0.00	0.00	0.00	14.42	0.00	0.00	16.70
TRINITY_DN55256_c1_g1	0.00	0.00	0.00	0.00	0.00	0.00	0.00	0.00	0.00	0.68
TRINITY_DN55256_c1_g2	0.89	3.48	2.42	0.00	0.00	1.51	0.00	0.85	0.87	0.00
TRINITY_DN55256_c2_g1	0.00	0.00	0.00	0.00	0.00	0.00	0.00	0.00	0.00	0.00
TRINITY_DN55256_c2_g2	0.00	0.00	0.00	0.00	0.00	0.00	0.00	0.00	0.00	0.00
TRINITY_DN55256_c4_g1	0.00	0.00	0.00	0.00	0.00	0.00	0.00	0.00	0.00	0.00
TRINITY_DN552571_c0_g1	21.33	12.20	0.00	0.00	0.00	8.66	0.00	0.00	2.17	7.74
TRINITY_DN552572_c1_g1	0.00	0.00	0.00	0.00	0.00	0.00	0.00	0.00	0.00	0.00
TRINITY_DN552573_c0_g1	0.00	0.00	0.00	0.00	0.00	0.00	12.36	0.00	9.12	16.22
TRINITY_DN552574_c0_g1	8.94	10.79	0.00	0.00	0.00	0.00	0.00	0.00	0.00	16.46
TRINITY_DN552574_c1_g1	0.00	0.00	0.00	0.00	0.00	0.00	0.00	0.00	0.00	0.00
TRINITY_DN552576_c0_g1	0.00	0.00	0.00	0.00	0.00	0.00	0.00	0.00	0.00	3.92
TRINITY_DN552577_c0_g1	0.00	0.00	0.00	0.00	0.00	0.00	0.00	0.00	0.00	0.00
TRINITY_DN55257_c0_g1	0.00	0.00	0.00	0.00	0.00	0.00	0.00	0.00	37.80	0.00
TRINITY_DN55257_c0_g2	0.00	0.00	0.00	0.00	0.00	0.00	20.75	0.00	0.00	14.49
TRINITY_DN552581_c0_g1	0.00	10.43	0.00	0.00	0.00	0.00	22.82	0.00	0.00	0.00
TRINITY_DN552582_c0_g1	0.00	0.00	0.00	0.00	0.00	0.00	0.00	0.00	0.00	0.00
TRINITY_DN552583_c0_g1	0.00	0.00	0.00	0.00	0.00	0.00	0.00	0.00	0.00	0.00
TRINITY_DN552585_c0_g1	0.00	0.00	0.00	0.00	0.00	0.00	0.00	0.00	0.00	0.00
TRINITY_DN552586_c0_g2	1.70	0.00	0.00	0.00	0.00	0.46	0.00	0.00	0.00	48.85
TRINITY_DN552586_c1_g1	0.00	0.00	0.00	7.04	0.00	0.00	0.00	0.00	13.64	0.00
TRINITY_DN552586_c2_g1	8.51	0.00	0.00	0.00	0.00	7.74	0.00	0.00	0.00	8.18
TRINITY_DN552586_c4_g1	0.00	0.00	0.00	0.00	0.00	0.00	0.00	0.00	0.00	0.00
TRINITY_DN552586_c5_g1	0.00	0.00	0.00	0.00	11.81	0.00	0.00	0.00	0.00	0.00
TRINITY_DN552587_c0_g1	0.00	0.00	0.00	0.00	0.00	0.00	0.00	0.00	10.28	0.00
TRINITY_DN552588_c0_g1	10.24	3.76	6.81	0.00	3.58	0.00	28.81	0.00	6.53	0.00
TRINITY_DN55258_c0_g1	0.00	0.00	0.00	0.00	0.00	6.11	0.00	0.00	0.00	0.00
TRINITY_DN55258_c1_g1	0.00	19.04	0.00	0.00	0.00	0.00	0.00	0.00	0.00	0.00
TRINITY_DN552590_c0_g1	0.00	0.00	0.00	0.00	0.00	0.00	0.00	0.00	0.00	0.00
TRINITY_DN552591_c0_g1	0.00	0.00	0.00	4.77	5.06	0.00	0.00	0.00	0.00	4.43
TRINITY_DN552593_c0_g2	13.25	0.00	0.00	0.00	6.91	0.00	0.00	0.00	0.00	6.10
TRINITY_DN552594_c0_g1	0.00	0.00	0.00	0.00	0.00	0.00	0.00	0.00	0.00	0.00
TRINITY_DN552596_c0_g1	9.84	0.00	0.00	0.00	0.00	0.00	0.00	0.00	0.00	0.00
TRINITY_DN552597_c1_g1	0.00	0.00	0.00	0.00	0.00	0.00	0.00	0.00	0.00	7.86
TRINITY_DN552599_c0_g1	0.00	0.00	0.00	0.00	0.00	0.00	0.00	0.00	0.00	0.00
TRINITY_DN55259_c0_g1	0.00	0.00	0.00	0.00	0.00	0.00	0.00	0.00	10.08	0.00
TRINITY_DN5525_c0_g1	22.77	48.99	17.29	4.83	8.85	8.75	30.82	6.94	27.15	39.66
TRINITY_DN5525_c1_g1	0.58	0.00	0.00	0.00	0.00	0.00	0.00	0.00	0.52	0.00
TRINITY_DN5525_c2_g1	0.00	19.05	0.00	0.00	0.00	0.00	0.00	0.00	9.20	17.31
TRINITY_DN5525_c3_g1	2.04	0.00	15.97	34.71	29.13	13.41	26.06	2.18	0.00	44.40
TRINITY_DN5525_c4_g1	0.00	0.00	0.00	0.00	0.00	0.00	0.00	0.00	0.00	0.00
TRINITY_DN5525_c4_g2	0.00	0.00	0.00	0.00	0.00	0.00	0.00	0.00	0.00	0.00
TRINITY_DN552600_c0_g1	0.00	0.00	0.00	0.00	0.00	0.00	0.00	0.00	0.00	0.00
TRINITY_DN552600_c1_g1	0.00	0.00	0.00	0.00	0.00	0.00	0.00	8.20	0.00	0.00
TRINITY_DN552601_c0_g1	0.00	0.00	0.00	0.00	0.00	0.00	0.00	0.00	0.00	0.00
TRINITY_DN552602_c0_g1	0.00	0.00	0.00	5.21	0.00	9.16	0.00	0.00	0.00	0.00
TRINITY_DN552604_c0_g1	0.00	0.00	0.00	0.00	0.00	0.00	0.00	0.00	0.00	7.08
TRINITY_DN552605_c0_g1	0.00	0.00	0.00	0.00	0.00	0.00	0.00	0.00	15.09	9.72
TRINITY_DN552609_c0_g1	0.00	0.00	0.00	0.00	0.00	0.00	0.00	0.00	10.28	0.00
TRINITY_DN55260_c0_g1	0.00	0.00	0.00	0.00	0.00	0.00	0.00	0.00	0.00	10.60
TRINITY_DN55260_c0_g2	0.00	0.00	0.00	0.00	0.00	0.00	0.00	0.00	0.00	5.66
TRINITY_DN55260_c0_g3	0.00	0.00	0.00	0.00	0.00	0.00	0.00	0.00	0.00	0.00
TRINITY_DN55260_c2_g1	0.00	0.00	0.00	0.00	0.00	0.00	0.00	0.00	0.00	16.54
TRINITY_DN55260_c4_g1	0.00	0.00	0.00	0.00	0.00	0.00	0.00	0.00	0.00	0.00
TRINITY_DN552610_c0_g1	0.00	0.00	0.00	0.00	0.00	0.00	0.00	0.00	0.00	0.00
TRINITY_DN552612_c0_g1	0.00	0.00	0.00	0.00	0.00	0.00	0.00	0.00	0.00	0.00
TRINITY_DN552613_c0_g1	0.00	0.00	0.00	0.00	0.00	0.00	0.00	0.00	0.00	25.62
TRINITY_DN552618_c0_g1	0.00	18.57	0.00	0.00	0.00	0.00	0.00	0.00	14.78	27.99
TRINITY_DN552619_c1_g1	0.00	0.00	0.00	0.00	0.00	0.00	0.00	0.00	0.00	14.91
TRINITY_DN55261_c0_g1	8.05	0.00	0.00	0.00	0.00	11.27	8.86	0.00	19.88	40.23
TRINITY_DN552620_c0_g1	0.00	7.39	0.00	0.00	0.00	0.00	0.00	0.00	6.00	5.81
TRINITY_DN552622_c0_g1	0.00	0.00	0.00	0.00	0.00	8.94	0.00	0.00	0.00	0.00
TRINITY_DN552622_c1_g1	0.00	0.00	0.00	0.00	0.00	0.00	0.00	0.00	0.00	0.00
TRINITY_DN552623_c0_g1	0.00	45.38	0.00	0.00	0.00	10.63	0.00	0.00	0.00	0.00
TRINITY_DN552625_c0_g1	0.00	0.00	0.00	0.00	0.00	0.00	0.00	0.00	13.80	26.20
TRINITY_DN552626_c0_g1	19.73	0.00	0.00	0.00	0.00	0.00	0.00	0.00	0.00	53.52
TRINITY_DN552627_c0_g1	0.00	0.00	14.52	0.00	0.00	0.00	0.00	0.00	0.00	0.00
TRINITY_DN552628_c0_g2	8.51	0.00	0.00	0.00	0.00	0.00	0.00	0.00	0.00	23.49
TRINITY_DN552629_c0_g1	0.00	0.00	0.00	0.00	0.00	0.00	0.00	0.00	0.00	0.00
TRINITY_DN55262_c0_g1	0.00	0.00	0.00	0.00	0.00	0.00	0.00	0.00	0.00	0.00
TRINITY_DN552631_c0_g1	0.00	0.00	0.00	0.00	0.00	0.00	0.00	0.00	25.15	0.00
TRINITY_DN552633_c1_g1	0.00	0.00	29.50	0.00	0.00	0.00	0.00	0.00	0.00	0.00
TRINITY_DN552634_c0_g1	0.00	0.00	0.00	0.00	0.00	0.00	0.00	0.00	7.86	0.00
TRINITY_DN552635_c0_g1	0.00	0.00	0.00	0.00	0.00	0.00	0.00	0.00	0.00	0.00
TRINITY_DN552635_c0_g2	0.00	0.00	0.00	0.00	0.00	0.00	0.00	0.00	0.00	0.00
TRINITY_DN552636_c0_g1	0.00	0.00	0.00	0.00	0.00	0.00	0.00	0.00	0.00	0.00
TRINITY_DN552636_c2_g1	0.00	0.00	0.00	0.00	0.00	0.00	0.00	0.00	0.00	5.86
TRINITY_DN552636_c3_g1	0.00	0.00	0.00	0.00	0.00	0.00	0.00	0.00	0.00	9.50
TRINITY_DN552636_c4_g1	0.00	0.00	0.00	0.00	0.00	13.96	0.00	0.00	0.00	15.00
TRINITY_DN552636_c6_g1	0.00	0.00	0.00	0.00	0.00	0.00	0.00	0.00	0.00	0.00
TRINITY_DN552638_c0_g1	4.07	0.00	0.00	0.00	0.00	0.00	0.00	0.00	0.00	3.72
TRINITY_DN552639_c0_g1	0.00	0.00	0.00	0.00	0.00	0.00	6.20	0.00	2.52	2.38
TRINITY_DN552640_c0_g1	0.00	10.86	0.00	0.00	0.00	0.00	0.00	0.00	0.00	0.00
TRINITY_DN552641_c5_g1	0.00	0.00	0.00	0.00	0.00	0.00	0.00	0.00	11.93	22.67
TRINITY_DN552642_c0_g1	0.00	0.00	0.00	0.00	0.00	0.00	0.00	0.00	0.00	0.00
TRINITY_DN552642_c1_g1	0.00	0.00	0.00	0.00	0.00	0.00	0.00	0.00	0.00	0.00
TRINITY_DN552644_c0_g1	0.00	0.00	0.00	0.00	0.00	0.00	0.00	0.00	0.00	0.00
TRINITY_DN552644_c0_g3	0.00	0.00	0.00	0.00	0.00	0.00	0.00	0.00	0.00	0.00
TRINITY_DN552645_c0_g1	0.00	0.00	0.00	0.00	0.00	0.00	0.00	0.00	13.08	12.42
TRINITY_DN552647_c1_g1	0.00	0.00	0.00	0.00	0.00	0.00	0.00	0.00	0.00	0.00
TRINITY_DN552648_c1_g1	0.00	0.00	0.00	0.00	0.00	0.00	0.00	0.00	0.00	0.00
TRINITY_DN552648_c2_g1	0.00	0.00	0.00	0.00	0.00	0.00	0.00	0.00	10.56	10.11
TRINITY_DN552649_c0_g1	0.00	0.00	0.00	0.00	0.00	0.00	0.00	0.00	0.00	0.00
TRINITY_DN55264_c0_g1	0.00	0.00	0.00	0.00	0.00	0.00	0.00	0.00	0.00	0.00
TRINITY_DN552650_c0_g1	0.00	0.00	0.00	0.00	0.00	0.00	0.00	0.00	0.00	13.31
TRINITY_DN552652_c0_g1	0.00	0.00	0.00	0.00	0.00	0.00	0.00	0.00	0.00	0.00
TRINITY_DN552654_c0_g1	0.00	0.00	0.00	0.00	0.00	0.00	0.00	0.00	0.00	0.00
TRINITY_DN552655_c0_g1	0.00	19.48	0.00	0.00	0.00	13.70	0.00	0.00	0.00	14.73
TRINITY_DN552657_c0_g1	9.55	3.48	3.17	0.00	0.00	0.00	3.82	6.22	0.00	0.00
TRINITY_DN552657_c1_g1	1.91	0.00	0.00	0.00	0.00	0.00	1.07	0.00	0.93	2.60
TRINITY_DN552657_c2_g1	0.00	0.00	0.00	0.00	0.00	0.00	0.00	0.00	0.00	11.67
TRINITY_DN552657_c2_g2	0.00	19.66	0.00	0.00	16.88	0.00	42.54	0.00	15.75	0.00
TRINITY_DN552657_c5_g1	0.00	0.00	0.00	0.00	0.00	11.42	0.00	0.00	0.00	12.62
TRINITY_DN552657_c6_g1	0.00	0.00	0.00	0.00	0.00	4.36	0.00	0.00	0.00	0.00
TRINITY_DN552657_c7_g1	0.00	0.00	0.00	0.00	0.00	0.00	0.00	0.00	0.00	0.00
TRINITY_DN552658_c0_g1	0.00	4.04	3.64	0.00	0.00	0.00	0.00	0.00	9.46	0.00
TRINITY_DN55265_c0_g1	1.51	0.00	3.00	1.52	0.00	0.00	0.00	0.00	0.00	0.00
TRINITY_DN55265_c2_g1	0.00	0.00	0.00	0.00	0.00	0.00	23.24	0.00	0.00	0.00
TRINITY_DN552660_c0_g1	0.00	26.60	0.00	0.00	0.00	0.00	9.52	0.00	0.00	0.00
TRINITY_DN552662_c0_g1	0.00	15.68	0.00	0.00	0.00	0.00	0.00	0.00	0.00	0.00
TRINITY_DN552663_c0_g1	0.00	0.00	0.00	0.00	0.00	0.00	0.00	0.00	9.17	8.82
TRINITY_DN552664_c0_g1	7.95	0.00	0.00	7.79	0.00	0.00	0.00	0.00	0.00	0.00
TRINITY_DN552665_c0_g1	21.23	0.00	0.00	0.00	0.00	0.00	0.00	0.00	0.00	0.00
TRINITY_DN552666_c2_g1	0.00	0.00	0.00	0.00	0.00	0.00	0.00	0.00	0.00	0.00
TRINITY_DN552667_c0_g1	0.00	0.00	0.00	0.00	0.00	0.00	0.00	0.00	0.00	0.00
TRINITY_DN552669_c0_g1	0.00	0.00	0.00	0.00	0.00	0.00	0.00	0.00	0.00	0.00
TRINITY_DN552669_c1_g1	0.00	0.00	0.00	0.00	0.00	0.00	0.00	0.00	0.00	18.01
TRINITY_DN552669_c1_g2	0.00	0.00	0.00	0.00	0.00	0.00	0.00	0.00	0.00	0.00
TRINITY_DN552669_c1_g3	0.00	0.00	0.00	0.00	0.00	0.00	18.96	0.00	0.00	13.20
TRINITY_DN552669_c1_g4	0.00	0.00	0.00	0.00	0.00	0.00	0.00	0.00	0.00	0.00
TRINITY_DN552669_c2_g1	0.00	0.00	0.00	0.00	0.00	0.00	21.88	0.00	0.00	0.00
TRINITY_DN552670_c0_g1	24.43	29.82	0.00	0.00	0.00	10.50	15.94	0.00	0.00	0.00
TRINITY_DN552671_c0_g1	2.90	0.00	0.00	0.00	0.00	2.49	0.00	0.00	0.00	0.00
TRINITY_DN552672_c0_g1	0.00	0.00	0.00	0.00	0.00	0.00	0.00	0.00	0.00	0.00
TRINITY_DN552675_c0_g1	0.00	0.00	0.00	0.00	0.00	0.00	0.00	0.00	0.00	0.00
TRINITY_DN552676_c0_g1	0.00	0.00	0.00	0.00	0.00	0.00	0.00	0.00	0.00	0.00
TRINITY_DN552679_c0_g1	0.00	0.00	0.00	0.00	0.00	0.00	0.00	0.00	0.00	0.00
TRINITY_DN552680_c0_g1	3.78	8.41	0.00	0.00	0.00	0.00	0.00	3.71	3.61	10.35
TRINITY_DN552680_c0_g2	0.00	0.00	0.00	0.00	2.98	2.43	0.00	0.00	2.72	7.74
TRINITY_DN552680_c3_g1	0.00	0.00	0.00	0.00	0.00	0.00	0.00	0.00	0.00	0.00
TRINITY_DN552680_c4_g1	0.00	0.00	0.00	0.00	10.79	0.00	0.00	0.00	0.00	0.00
TRINITY_DN552680_c5_g1	2.10	0.00	2.09	0.00	4.44	7.18	2.45	2.04	6.10	7.65
TRINITY_DN552680_c7_g1	0.00	0.00	0.00	0.00	0.00	0.00	0.00	0.00	0.00	0.00
TRINITY_DN552680_c9_g1	0.00	0.00	0.00	0.00	0.00	0.00	0.00	0.00	0.00	0.00
TRINITY_DN552684_c0_g1	0.00	0.00	5.23	0.00	0.00	0.00	0.00	2.56	0.00	4.78
TRINITY_DN552684_c1_g1	0.00	0.00	0.00	0.00	0.00	0.00	0.00	0.00	0.00	0.00
TRINITY_DN552686_c0_g1	0.00	14.49	0.00	0.00	12.31	0.00	0.00	0.00	34.28	32.62
TRINITY_DN552686_c1_g1	0.00	0.00	0.00	0.00	0.00	0.00	0.00	0.00	0.00	26.78
TRINITY_DN552687_c0_g1	0.00	0.00	0.00	0.00	0.00	0.00	0.00	0.00	0.00	6.02
TRINITY_DN552688_c0_g1	0.00	0.00	0.00	0.00	0.00	0.00	0.00	0.00	0.00	0.00
TRINITY_DN552689_c0_g1	0.00	0.00	3.00	0.00	0.00	0.00	0.00	0.00	5.78	7.38
TRINITY_DN552691_c0_g1	0.00	0.00	0.00	0.00	0.00	0.00	0.00	0.83	1.26	3.17
TRINITY_DN552691_c1_g1	0.00	0.00	0.00	0.00	0.00	0.00	0.00	0.00	27.37	0.00
TRINITY_DN552695_c0_g1	13.15	0.00	0.00	0.00	0.00	0.00	0.00	0.00	0.00	0.00
TRINITY_DN552695_c1_g1	0.00	0.00	0.00	0.00	0.00	0.00	0.00	0.00	0.00	0.00
TRINITY_DN552695_c2_g1	5.11	0.00	0.00	0.00	0.00	4.41	0.00	0.00	4.85	10.73
TRINITY_DN552695_c4_g1	0.00	0.00	0.00	0.00	0.00	0.00	0.00	0.00	0.00	0.00
TRINITY_DN552696_c0_g1	0.00	0.00	0.00	0.00	0.00	0.00	0.00	0.00	0.00	8.00
TRINITY_DN552697_c0_g1	0.00	3.71	0.00	0.00	1.86	4.50	4.05	0.00	0.00	3.20
TRINITY_DN552699_c0_g1	0.00	0.00	0.00	0.00	0.00	0.00	0.00	0.00	0.00	0.00
TRINITY_DN55269_c0_g1	0.00	0.00	0.00	5.47	5.81	9.63	0.00	0.00	30.12	5.95
TRINITY_DN55269_c1_g1	0.00	0.00	0.00	0.00	0.00	0.00	0.00	0.00	0.00	0.00
TRINITY_DN5526_c0_g1	0.00	0.00	0.00	0.00	0.00	0.00	0.00	0.00	0.00	0.00
TRINITY_DN5526_c0_g2	14.26	0.00	0.00	0.00	1.96	18.60	5.17	13.26	8.32	16.71
TRINITY_DN5526_c1_g1	2.12	0.00	0.00	0.00	0.00	0.90	0.00	2.04	1.04	1.93
TRINITY_DN5526_c3_g1	0.00	0.00	0.00	0.00	0.00	0.00	0.00	0.00	0.00	21.60
TRINITY_DN5526_c5_g1	0.00	0.00	0.00	0.00	0.00	0.00	0.00	0.00	0.00	0.00
TRINITY_DN5526_c9_g1	0.00	12.43	0.00	0.00	0.00	8.82	13.27	0.00	0.00	0.00
TRINITY_DN552702_c0_g1	0.00	0.00	0.00	0.00	0.00	0.00	0.00	0.00	6.47	0.00
TRINITY_DN552702_c0_g2	0.00	0.00	0.00	0.00	0.00	0.00	0.00	0.00	0.00	0.00
TRINITY_DN552702_c1_g1	0.00	5.05	7.04	0.00	0.00	0.00	0.00	0.00	0.00	0.00
TRINITY_DN552702_c2_g1	0.00	0.00	0.00	0.00	0.00	0.00	0.00	0.00	4.83	0.00
TRINITY_DN552703_c0_g1	0.00	0.00	0.00	0.00	0.00	0.00	0.00	0.00	0.00	0.00
TRINITY_DN552703_c0_g2	0.00	6.54	0.00	0.00	0.00	0.00	2.58	0.00	0.00	2.01
TRINITY_DN552705_c0_g1	0.00	0.00	0.00	0.00	0.00	0.00	0.00	0.00	0.00	0.00
TRINITY_DN552707_c0_g1	0.00	16.15	0.00	0.00	0.00	0.00	0.00	0.00	0.00	15.11
TRINITY_DN552708_c0_g1	0.00	0.00	0.00	0.00	0.00	0.00	0.00	0.00	0.00	5.41
TRINITY_DN552709_c0_g1	0.00	0.00	0.00	0.00	9.86	0.00	0.00	0.00	0.00	8.70
TRINITY_DN55270_c0_g1	0.00	0.00	0.00	0.00	0.00	7.86	11.72	8.83	51.85	108.28
TRINITY_DN55270_c1_g1	0.00	0.00	0.00	0.00	0.00	0.00	0.00	9.90	0.00	13.20
TRINITY_DN55270_c2_g1	0.00	33.82	0.00	0.00	0.00	0.00	0.00	13.74	13.92	0.00
TRINITY_DN55270_c2_g2	0.00	0.00	0.00	0.00	0.00	0.00	0.00	0.00	0.00	10.18
TRINITY_DN55270_c2_g3	0.00	0.00	0.00	0.00	0.00	0.00	0.00	0.00	0.00	0.00
TRINITY_DN55270_c3_g1	0.00	22.24	0.00	0.00	0.00	0.00	0.00	0.00	0.00	0.00
TRINITY_DN552710_c0_g1	0.00	0.00	0.00	0.00	0.00	0.00	0.00	0.00	8.80	0.00
TRINITY_DN552712_c0_g1	0.00	0.00	0.00	0.00	0.00	0.00	0.00	0.00	0.00	0.00
TRINITY_DN552714_c0_g1	0.00	40.86	0.00	0.00	0.00	0.00	14.56	0.00	0.00	0.00
TRINITY_DN552715_c0_g1	0.00	9.78	0.00	0.00	8.49	0.00	0.00	0.00	0.00	15.90
TRINITY_DN552715_c1_g1	1.18	2.45	2.33	1.18	0.00	0.00	1.33	0.00	2.30	0.00
TRINITY_DN552716_c0_g1	0.00	0.00	0.00	0.00	0.00	0.00	0.00	0.00	0.00	0.00
TRINITY_DN552717_c0_g1	0.00	0.00	0.00	0.00	0.00	0.00	0.00	0.00	0.00	0.00
TRINITY_DN55271_c1_g1	25.89	0.00	39.33	0.00	0.00	0.00	26.59	0.00	12.48	0.00
TRINITY_DN552720_c0_g1	8.55	0.00	0.00	0.00	0.00	0.00	0.00	0.00	0.00	7.86
TRINITY_DN552720_c1_g1	0.00	0.00	0.00	0.00	0.00	0.00	0.00	0.00	0.00	0.00
TRINITY_DN552720_c2_g1	0.00	0.00	0.00	0.00	32.82	0.00	0.00	0.00	0.00	19.39
TRINITY_DN552720_c3_g1	0.00	0.00	0.00	0.00	0.00	0.00	0.00	0.00	0.00	0.00
TRINITY_DN552721_c1_g1	0.00	0.00	0.00	9.74	0.00	0.00	0.00	0.00	9.57	0.00
TRINITY_DN552722_c0_g1	0.00	0.00	0.00	0.00	0.00	0.00	0.00	0.00	10.42	0.00
TRINITY_DN552723_c0_g1	0.00	0.00	0.00	0.00	0.00	0.00	0.00	0.00	0.00	0.00
TRINITY_DN552724_c0_g1	0.00	0.00	0.00	0.00	0.00	3.43	0.00	1.95	1.94	7.30
TRINITY_DN552724_c1_g1	0.00	0.00	0.00	0.00	0.00	0.00	0.00	14.20	0.00	0.00
TRINITY_DN552725_c0_g1	0.00	0.00	0.00	0.00	13.74	0.00	0.00	0.00	0.00	0.00
TRINITY_DN552728_c0_g2	0.00	0.00	0.00	0.00	0.00	0.00	0.00	0.00	0.00	0.00
TRINITY_DN552729_c0_g1	0.00	0.00	0.00	0.00	0.00	0.00	0.00	0.00	16.05	0.00
TRINITY_DN552729_c0_g2	0.00	10.47	0.00	0.00	0.00	0.00	0.00	0.00	8.12	0.00
TRINITY_DN552729_c1_g1	0.00	0.00	0.00	0.00	0.00	0.00	0.00	0.00	8.95	0.00
TRINITY_DN552729_c2_g1	0.00	0.00	0.00	0.00	0.00	0.00	0.00	0.00	0.00	0.00
TRINITY_DN55272_c0_g1	0.00	0.00	0.00	0.00	0.00	0.00	0.00	0.00	10.42	0.00
TRINITY_DN55272_c1_g1	0.00	0.00	0.00	0.00	0.00	0.00	0.00	0.00	0.00	0.00
TRINITY_DN552732_c0_g1	0.00	0.00	0.00	0.00	0.00	0.00	0.00	0.00	0.00	0.00
TRINITY_DN552732_c0_g2	0.00	0.00	0.00	0.00	0.00	0.00	0.00	0.00	3.82	9.49
TRINITY_DN552734_c0_g1	2.32	6.15	0.00	0.00	0.00	1.98	5.43	0.00	4.48	14.36
TRINITY_DN552735_c0_g1	0.00	0.00	0.00	0.00	0.00	0.00	0.00	0.00	0.00	0.00
TRINITY_DN552736_c0_g1	0.00	0.00	0.00	0.00	0.00	0.00	0.00	0.00	0.00	0.00
TRINITY_DN552737_c0_g1	0.00	11.30	3.41	6.79	3.59	0.00	0.00	0.00	3.27	31.19
TRINITY_DN552737_c0_g2	7.10	0.00	0.00	0.00	7.40	0.00	0.00	0.00	0.00	0.00
TRINITY_DN552738_c0_g1	0.00	0.00	0.00	0.00	0.00	0.00	0.00	0.00	0.00	0.00
TRINITY_DN552739_c0_g1	0.00	0.00	0.00	0.00	0.00	0.00	0.00	0.00	0.00	6.18
TRINITY_DN552743_c0_g1	0.00	0.00	0.00	0.00	0.00	0.00	0.00	0.00	0.00	0.00
TRINITY_DN552745_c0_g1	0.00	0.00	0.00	0.00	0.00	0.00	3.36	0.00	0.00	7.72
TRINITY_DN552746_c0_g1	0.00	14.49	0.00	0.00	0.00	0.00	0.00	0.00	0.00	0.00
TRINITY_DN552747_c0_g1	4.87	10.45	9.69	2.43	2.56	0.00	0.00	0.00	11.73	22.13
TRINITY_DN552748_c0_g1	0.00	0.00	16.69	0.00	0.00	0.00	0.00	0.00	0.00	0.00
TRINITY_DN552749_c0_g1	0.00	0.00	0.00	0.00	0.00	0.00	0.00	0.00	0.00	0.00
TRINITY_DN55274_c0_g1	0.00	0.00	0.00	0.00	0.00	0.00	0.00	0.00	0.00	0.00
TRINITY_DN55274_c0_g3	18.61	0.00	0.00	0.00	0.00	0.00	0.00	0.00	0.00	0.00
TRINITY_DN55274_c0_g4	0.00	0.00	0.00	0.00	0.00	0.00	0.00	0.00	0.00	0.00
TRINITY_DN55274_c0_g5	0.00	0.00	8.54	0.00	8.77	0.00	0.00	0.00	16.07	7.74
TRINITY_DN55274_c4_g1	0.00	0.00	0.00	0.00	0.00	0.00	0.00	0.00	0.00	31.31
TRINITY_DN552750_c0_g1	3.68	0.00	0.00	0.00	7.71	0.00	0.00	0.00	0.00	0.00
TRINITY_DN552751_c0_g1	0.00	0.00	0.00	0.00	0.00	0.00	0.00	0.00	0.00	0.00
TRINITY_DN552752_c0_g1	0.00	0.00	0.00	0.00	0.00	0.00	0.00	0.00	0.00	0.00
TRINITY_DN552752_c0_g2	0.00	0.00	0.00	0.00	0.00	0.00	0.00	0.00	0.00	0.00
TRINITY_DN552754_c0_g1	0.00	0.00	3.09	3.08	0.00	0.00	0.00	0.00	0.00	3.52
TRINITY_DN552754_c0_g2	0.00	0.09	0.20	0.03	1.02	0.00	2.17	0.00	3.78	0.00
TRINITY_DN552754_c0_g3	0.00	0.00	0.00	0.00	0.00	0.00	0.00	0.00	0.00	29.24
TRINITY_DN552754_c0_g4	0.00	0.36	0.00	0.00	5.60	0.00	0.00	0.00	3.97	8.49
TRINITY_DN552754_c1_g1	0.00	25.87	0.00	0.00	0.00	0.00	0.00	0.00	0.00	0.00
TRINITY_DN552754_c2_g1	13.19	0.00	0.00	0.00	0.00	5.75	0.00	0.00	6.27	10.64
TRINITY_DN552755_c0_g1	8.33	0.00	0.00	0.00	0.00	0.00	0.00	0.00	7.95	0.00
TRINITY_DN552758_c0_g1	0.00	0.00	0.00	0.00	0.00	0.00	0.00	0.00	8.25	0.00
TRINITY_DN552759_c0_g1	0.00	0.00	0.00	0.00	0.00	0.00	0.00	0.00	0.00	14.13
TRINITY_DN55275_c0_g1	0.00	0.00	0.00	0.00	5.21	4.29	18.56	0.00	9.46	4.56
TRINITY_DN55275_c0_g2	4.88	0.00	0.00	0.00	0.00	0.00	0.00	0.00	0.00	0.00
TRINITY_DN552760_c0_g1	0.00	14.92	0.00	0.00	6.64	0.00	0.00	0.00	0.00	0.00
TRINITY_DN552762_c0_g1	0.00	0.00	0.00	0.00	0.00	0.00	0.00	0.00	11.60	0.00
TRINITY_DN552764_c0_g1	14.13	0.00	0.00	0.00	0.00	0.00	0.00	0.00	0.00	0.00
TRINITY_DN552765_c0_g1	0.00	10.00	0.00	0.00	0.00	0.00	0.00	0.00	0.00	0.00
TRINITY_DN552766_c0_g1	2.50	5.38	5.64	0.00	11.72	0.00	7.03	0.00	15.99	5.15
TRINITY_DN552769_c0_g1	0.00	0.00	0.00	0.00	0.00	0.00	4.79	0.00	0.00	0.00
TRINITY_DN55276_c0_g1	0.00	0.00	0.00	0.00	0.00	0.00	0.00	0.00	0.00	0.00
TRINITY_DN55276_c1_g1	0.00	0.00	0.00	0.00	0.00	0.00	0.00	0.00	0.00	0.00
TRINITY_DN552772_c0_g1	0.00	0.00	2.06	2.07	0.00	1.77	2.41	0.00	4.00	3.76
TRINITY_DN552773_c1_g1	0.00	0.00	0.00	0.00	0.00	0.00	0.00	0.00	0.00	0.00
TRINITY_DN552774_c0_g1	0.00	0.00	0.00	0.00	0.00	1.32	0.00	0.00	0.00	1.41
TRINITY_DN552775_c0_g1	0.00	0.00	0.00	0.00	0.00	0.00	0.00	0.00	0.00	17.16
TRINITY_DN55277_c0_g1	0.00	0.00	0.00	0.00	0.00	0.00	0.00	0.00	0.00	0.00
TRINITY_DN55277_c0_g3	0.00	0.00	0.00	8.98	0.00	0.00	0.00	0.00	8.80	0.00
TRINITY_DN552781_c0_g1	2.32	0.00	0.00	0.00	0.00	0.00	0.00	0.00	0.00	0.00
TRINITY_DN552782_c0_g1	0.00	0.00	9.33	0.00	0.00	0.00	0.00	0.00	0.00	0.00
TRINITY_DN552782_c1_g1	0.00	0.00	0.00	0.00	3.69	0.00	0.00	0.00	3.36	6.40
TRINITY_DN552783_c0_g1	0.00	0.00	0.00	0.00	0.00	0.00	0.00	0.00	0.00	0.00
TRINITY_DN552784_c0_g1	0.00	0.00	0.00	0.00	0.00	0.00	0.00	0.00	0.00	0.00
TRINITY_DN552786_c0_g1	2.77	1.04	0.00	1.02	5.82	0.43	1.69	0.00	3.99	5.04
TRINITY_DN552786_c2_g1	0.00	0.00	0.00	0.00	0.00	0.00	0.00	0.00	0.00	16.23
TRINITY_DN552787_c0_g1	0.00	0.00	0.00	0.00	0.00	0.00	0.00	0.00	0.00	0.00
TRINITY_DN552788_c1_g1	0.00	0.00	0.00	18.17	0.00	0.00	0.00	0.00	1.71	0.00
TRINITY_DN552788_c3_g1	5.59	6.45	0.00	5.50	0.00	0.00	0.00	0.00	0.00	5.13
TRINITY_DN552788_c4_g1	0.00	0.00	1.39	0.00	0.00	0.00	0.00	0.00	0.00	0.00
TRINITY_DN552788_c5_g1	16.49	0.00	0.00	0.00	0.00	0.00	0.00	0.00	0.00	0.00
TRINITY_DN552788_c6_g1	15.14	0.00	0.00	0.00	0.00	0.00	0.00	0.00	0.00	0.00
TRINITY_DN552789_c1_g1	0.00	0.00	0.00	19.98	0.00	0.00	0.00	0.00	0.00	0.00
TRINITY_DN55278_c2_g1	0.00	0.00	12.14	0.00	0.00	0.00	0.00	0.00	0.00	0.00
TRINITY_DN55278_c5_g1	0.00	0.00	0.00	0.00	0.00	0.00	0.00	0.00	0.00	0.00
TRINITY_DN552790_c0_g1	0.00	0.00	0.00	0.00	0.00	0.00	0.00	0.00	0.00	7.96
TRINITY_DN552791_c0_g1	0.00	0.00	0.00	0.00	0.00	0.00	0.00	0.00	0.00	0.00
TRINITY_DN552792_c0_g2	0.00	0.00	0.00	0.00	0.00	0.00	4.20	0.00	0.00	0.00
TRINITY_DN552793_c0_g1	5.19	0.00	0.00	0.00	0.00	0.00	0.00	5.09	4.92	0.00
TRINITY_DN552794_c0_g1	0.00	0.00	0.00	0.00	0.00	0.00	0.00	0.00	0.00	0.00
TRINITY_DN552796_c0_g1	6.93	0.00	6.92	0.00	7.28	0.00	0.00	0.00	0.00	0.00
TRINITY_DN552796_c0_g2	0.00	0.00	0.00	0.00	0.00	0.00	0.00	0.00	0.00	0.00
TRINITY_DN552797_c0_g1	0.00	0.00	0.00	0.00	0.00	0.00	0.00	0.00	0.00	25.26
TRINITY_DN552798_c0_g1	0.00	0.00	0.00	0.00	0.00	0.00	0.00	0.00	0.00	0.00
TRINITY_DN552799_c0_g1	0.00	0.00	0.00	0.00	0.00	0.00	0.00	0.00	0.00	6.10
TRINITY_DN5527_c0_g1	1.76	1.92	27.10	0.00	6.22	66.71	0.00	1.76	220.00	152.13
TRINITY_DN552800_c0_g1	0.00	0.00	0.00	0.00	0.00	0.00	6.66	0.00	0.00	0.00
TRINITY_DN552801_c1_g1	0.00	0.00	0.00	0.00	0.00	0.00	0.00	0.00	0.00	0.00
TRINITY_DN552801_c1_g2	0.00	0.00	0.00	0.00	0.00	0.00	0.00	0.00	0.00	0.00
TRINITY_DN552801_c2_g1	8.89	0.00	0.00	0.00	0.00	0.00	0.00	0.00	25.47	0.00
TRINITY_DN552801_c3_g1	0.00	0.00	0.00	0.00	0.00	0.00	0.00	0.00	0.00	3.75
TRINITY_DN552801_c4_g1	0.00	0.00	0.00	0.00	0.00	0.00	0.00	0.00	0.00	2.76
TRINITY_DN552801_c6_g1	0.00	0.00	0.00	0.00	0.00	0.00	0.00	0.00	9.57	9.20
TRINITY_DN552801_c7_g1	0.00	0.00	0.00	0.00	0.00	0.00	0.00	13.35	0.00	0.00
TRINITY_DN552801_c8_g1	0.00	1.94	0.00	0.00	1.94	0.00	0.00	0.00	1.78	1.67
TRINITY_DN552804_c0_g1	0.00	0.00	0.00	0.00	0.00	0.00	0.00	0.00	0.00	0.00
TRINITY_DN552804_c1_g1	0.00	0.00	0.00	0.00	0.00	0.00	0.00	0.00	0.00	0.00
TRINITY_DN552804_c2_g1	0.00	0.00	0.00	0.00	0.00	0.00	0.00	0.00	0.00	0.00
TRINITY_DN552806_c0_g1	0.00	0.00	0.00	0.00	0.00	0.00	0.00	0.00	0.00	0.00
TRINITY_DN552808_c0_g1	0.00	0.00	0.00	0.00	0.00	0.00	0.00	0.00	0.00	4.99
TRINITY_DN552809_c0_g1	0.00	0.00	0.00	0.00	0.00	0.00	0.00	0.00	15.58	0.00
TRINITY_DN55280_c0_g1	0.00	0.00	0.00	0.00	0.00	0.00	19.75	0.00	0.00	0.00
TRINITY_DN552810_c0_g2	0.00	0.00	0.00	0.00	0.00	0.00	0.00	0.00	0.00	0.00
TRINITY_DN552812_c0_g1	0.00	15.69	0.00	0.00	0.00	0.00	0.00	0.00	6.33	6.13
TRINITY_DN552812_c1_g1	6.48	0.00	0.00	6.37	0.00	0.00	0.00	0.00	0.00	17.91
TRINITY_DN552813_c0_g1	26.39	0.00	0.00	0.00	0.00	0.00	0.00	0.00	0.00	0.00
TRINITY_DN552814_c0_g1	0.00	0.00	0.00	0.00	0.00	0.00	0.00	0.00	0.00	0.00
TRINITY_DN552815_c0_g1	0.00	6.46	0.00	0.00	0.00	1.73	0.00	0.00	3.92	3.68
TRINITY_DN552816_c0_g1	0.00	0.00	0.00	0.00	0.00	0.00	0.00	0.00	6.69	0.00
TRINITY_DN552816_c1_g1	0.00	0.00	0.00	0.00	0.00	0.00	9.47	0.00	14.12	0.00
TRINITY_DN552816_c1_g3	0.00	0.00	0.00	3.06	0.00	0.00	0.00	0.00	0.00	4.16
TRINITY_DN552816_c2_g1	0.00	0.00	0.00	0.00	0.00	0.00	0.00	0.00	0.00	0.00
TRINITY_DN552817_c0_g1	0.00	0.00	0.00	0.00	0.00	0.00	0.00	0.00	0.00	0.00
TRINITY_DN552819_c0_g1	0.00	0.00	0.00	0.00	0.00	0.00	0.00	0.00	0.00	0.00
TRINITY_DN55281_c0_g1	0.00	18.57	0.00	0.00	25.27	0.00	68.59	0.00	0.00	81.39
TRINITY_DN55281_c0_g2	9.15	7.96	15.24	0.00	0.00	0.00	11.01	0.00	0.00	12.56
TRINITY_DN552820_c0_g1	0.00	0.00	0.00	0.00	0.00	0.00	0.00	0.00	3.41	0.00
TRINITY_DN552821_c0_g1	0.00	0.00	0.00	0.00	0.00	0.00	0.00	0.00	0.00	0.00
TRINITY_DN552822_c0_g1	0.00	0.00	0.00	0.00	0.00	0.00	0.00	0.00	0.00	0.00
TRINITY_DN552823_c0_g1	0.00	0.00	0.00	0.00	0.00	14.76	0.00	0.00	33.68	0.00
TRINITY_DN552823_c1_g1	0.00	0.00	0.00	0.00	0.00	0.00	0.00	0.00	0.00	0.00
TRINITY_DN552824_c0_g1	0.00	0.00	0.00	0.00	0.00	0.00	0.00	0.00	0.00	0.00
TRINITY_DN552824_c1_g1	0.00	4.29	0.00	0.00	2.13	0.00	0.00	0.00	3.91	5.51
TRINITY_DN552825_c0_g1	0.00	0.00	0.00	0.00	0.00	0.00	0.00	0.00	0.00	0.00
TRINITY_DN552828_c0_g1	0.00	5.72	0.00	0.00	0.00	0.00	0.00	0.00	2.55	0.00
TRINITY_DN552829_c0_g1	0.00	0.00	0.00	1.36	0.00	0.00	0.00	0.00	2.63	0.00
TRINITY_DN552829_c0_g3	0.00	0.00	0.00	0.00	0.00	0.00	0.00	0.00	0.00	5.92
TRINITY_DN552829_c0_g4	0.00	0.00	0.00	0.00	0.00	0.00	0.00	1.60	0.00	0.00
TRINITY_DN552829_c1_g1	0.00	1.83	1.73	1.74	1.84	0.00	0.00	0.00	3.37	1.58
TRINITY_DN552829_c3_g1	0.00	0.00	0.00	0.00	0.00	0.00	0.00	0.00	0.00	0.00
TRINITY_DN552829_c4_g1	0.00	0.00	0.00	0.00	0.00	0.00	0.00	0.00	0.00	0.00
TRINITY_DN552829_c6_g1	0.00	0.00	0.00	0.00	0.00	0.00	0.00	0.00	0.00	0.00
TRINITY_DN55282_c0_g1	0.00	4.88	0.00	0.00	0.00	1.95	10.44	0.00	0.00	8.12
TRINITY_DN55282_c1_g1	31.62	38.09	0.00	0.00	16.31	0.00	12.60	9.44	0.00	0.00
TRINITY_DN55282_c2_g1	0.00	0.00	0.00	0.00	0.00	0.00	0.00	0.00	0.00	0.00
TRINITY_DN55282_c7_g1	0.00	0.00	0.00	0.00	0.00	0.00	0.00	0.00	0.00	0.00
TRINITY_DN552830_c0_g1	0.00	0.00	2.99	3.02	0.00	0.00	0.00	0.00	0.00	4.10
TRINITY_DN552832_c0_g1	0.00	0.00	0.00	0.00	2.20	0.00	0.00	0.00	4.03	5.68
TRINITY_DN552833_c0_g1	0.00	0.00	0.00	0.00	0.00	0.00	0.00	0.00	25.76	0.00
TRINITY_DN552834_c0_g1	0.00	0.00	0.00	0.00	0.00	0.00	24.84	0.00	0.00	0.00
TRINITY_DN552836_c0_g1	0.00	0.00	0.00	0.00	0.00	10.09	0.00	0.00	0.00	0.00
TRINITY_DN552837_c0_g1	18.46	0.00	0.00	0.00	0.00	0.00	0.00	0.00	0.00	0.00
TRINITY_DN552839_c1_g1	5.40	0.00	5.42	0.00	5.64	0.00	0.00	0.00	10.25	4.95
TRINITY_DN55283_c2_g1	4.35	0.00	4.36	0.00	0.00	3.74	5.35	0.00	12.41	3.97
TRINITY_DN55283_c5_g1	0.00	0.00	0.00	0.00	0.00	0.00	0.00	0.00	0.00	17.84
TRINITY_DN55283_c6_g1	0.00	0.00	0.00	0.00	0.00	0.00	0.00	0.00	0.00	0.00
TRINITY_DN552841_c0_g1	6.84	0.00	0.00	0.00	0.00	0.00	0.00	0.00	3.27	0.00
TRINITY_DN552844_c0_g1	0.00	0.00	0.00	0.00	0.00	0.00	0.00	0.00	0.00	0.00
TRINITY_DN552845_c0_g1	0.00	0.00	0.00	0.00	0.00	0.00	0.00	0.00	0.00	0.00
TRINITY_DN552846_c0_g1	0.00	0.00	0.00	11.27	0.00	0.00	0.00	0.00	11.17	0.00
TRINITY_DN552847_c0_g1	0.00	0.00	0.00	0.00	0.00	1.36	0.00	0.00	0.00	5.81
TRINITY_DN552847_c1_g1	0.00	0.00	0.00	0.00	0.00	0.00	0.00	0.00	0.00	1.82
TRINITY_DN552848_c0_g1	0.00	0.00	0.00	0.00	6.05	0.00	0.00	0.00	5.50	5.32
TRINITY_DN552849_c0_g1	0.00	2.62	0.00	0.00	0.00	0.00	0.00	0.00	0.00	2.22
TRINITY_DN55284_c0_g1	0.00	0.00	0.00	0.00	0.00	0.00	0.00	0.00	0.00	0.00
TRINITY_DN55284_c1_g1	0.00	0.00	0.00	0.00	0.00	0.00	15.94	0.00	0.00	0.00
TRINITY_DN552850_c0_g1	1.47	1.54	0.00	1.47	0.00	1.25	0.00	0.00	2.86	13.35
TRINITY_DN552852_c0_g1	0.00	0.00	0.00	0.00	0.00	0.00	0.00	0.00	0.00	0.00
TRINITY_DN552854_c0_g1	0.00	18.90	15.80	0.00	0.00	0.00	0.00	14.78	0.00	46.64
TRINITY_DN552855_c0_g1	0.00	0.00	0.00	0.00	0.00	0.00	0.00	0.00	95.08	0.00
TRINITY_DN552858_c0_g1	0.00	0.00	0.00	0.00	0.00	0.00	0.00	2.38	7.66	0.00
TRINITY_DN552858_c1_g1	0.00	5.86	15.44	0.00	0.00	0.00	0.00	0.00	4.87	46.97
TRINITY_DN552860_c0_g1	0.00	0.00	0.00	0.00	0.00	5.22	7.57	0.00	0.00	0.00
TRINITY_DN552862_c1_g1	0.00	0.00	0.00	0.00	0.00	0.00	17.11	0.00	0.00	0.00
TRINITY_DN552865_c0_g1	0.00	0.00	0.00	0.00	0.00	0.00	0.00	0.00	0.00	0.00
TRINITY_DN552866_c0_g1	0.00	0.00	0.00	0.00	0.00	0.00	0.00	0.00	0.00	0.00
TRINITY_DN552867_c0_g1	15.95	0.00	0.00	0.00	0.00	0.00	0.00	0.00	15.30	28.98
TRINITY_DN552867_c1_g1	0.00	0.00	0.00	0.00	0.00	0.00	11.53	0.00	0.00	0.00
TRINITY_DN552867_c1_g2	0.00	0.00	0.00	0.00	0.00	0.00	0.00	0.00	0.00	0.00
TRINITY_DN552867_c5_g1	0.00	0.00	0.00	0.00	0.00	0.00	0.00	0.00	0.00	0.00
TRINITY_DN552868_c0_g1	0.00	0.00	0.00	0.00	0.00	0.00	0.00	0.00	0.00	0.00
TRINITY_DN55286_c0_g1	0.00	0.00	0.00	0.00	0.00	0.00	7.11	5.59	0.00	0.00
TRINITY_DN55286_c1_g1	0.00	0.00	0.00	0.00	3.75	0.00	0.00	0.00	0.00	0.00
TRINITY_DN552874_c0_g1	0.00	0.00	0.00	0.00	0.00	0.00	21.10	0.00	0.00	0.00
TRINITY_DN552879_c0_g1	0.00	0.00	0.00	1.76	0.00	1.50	2.03	0.00	1.71	0.00
TRINITY_DN55287_c11_g1	0.00	5.88	0.00	0.00	0.00	0.00	0.00	0.00	0.00	0.00
TRINITY_DN55287_c13_g1	0.00	0.00	0.00	0.00	0.00	0.00	0.00	0.00	0.00	0.00
TRINITY_DN55287_c1_g1	0.00	0.00	0.00	0.00	0.00	0.00	0.00	0.00	0.00	0.00
TRINITY_DN55287_c2_g1	18.95	0.00	0.00	0.00	0.00	0.00	0.00	0.00	0.00	0.00
TRINITY_DN55287_c3_g1	0.00	0.00	0.00	0.00	0.00	0.00	0.00	0.00	17.61	0.00
TRINITY_DN55287_c4_g1	4.58	7.35	9.11	6.86	0.00	11.74	26.80	6.67	22.12	29.14
TRINITY_DN55287_c5_g1	0.00	0.00	0.00	0.00	0.00	0.00	0.00	0.00	36.89	0.00
TRINITY_DN55287_c9_g1	0.00	22.97	0.00	0.00	0.00	0.00	0.00	0.00	0.00	0.00
TRINITY_DN552883_c0_g1	0.60	0.00	0.00	3.73	0.00	3.18	2.15	0.00	4.19	6.77
TRINITY_DN552883_c0_g2	0.00	0.00	0.00	0.00	0.00	0.00	0.00	0.00	0.00	0.00
TRINITY_DN552883_c0_g3	3.13	0.00	5.79	0.00	0.00	0.00	0.00	0.00	5.34	0.00
TRINITY_DN552883_c1_g1	0.00	0.00	0.00	0.00	0.00	0.00	0.00	0.00	0.00	0.00
TRINITY_DN552885_c0_g1	0.00	0.00	0.00	0.00	0.00	0.00	0.00	0.00	7.23	0.00
TRINITY_DN552887_c0_g1	10.55	0.00	0.00	0.00	0.00	0.00	0.00	0.00	0.00	0.00
TRINITY_DN552888_c0_g1	0.00	0.00	0.00	0.00	0.00	8.46	0.00	0.00	0.00	0.00
TRINITY_DN552888_c1_g1	0.00	0.00	0.00	0.00	0.00	0.00	0.00	9.96	0.00	0.00
TRINITY_DN552889_c0_g1	0.00	0.00	0.00	0.00	0.00	0.00	0.00	0.00	0.00	0.00
TRINITY_DN552889_c1_g1	0.00	0.00	0.00	0.00	0.00	0.00	0.00	0.00	0.00	0.00
TRINITY_DN55288_c0_g1	9.66	9.00	2.91	1.59	6.69	1.35	3.62	1.53	18.45	10.68
TRINITY_DN552891_c0_g1	18.76	22.24	0.00	17.97	0.00	0.00	0.00	0.00	0.00	0.00
TRINITY_DN552891_c0_g2	0.00	0.00	0.00	0.00	0.00	0.00	0.00	0.00	12.30	35.01
TRINITY_DN552891_c0_g3	0.00	0.00	4.17	0.00	0.00	0.00	0.00	0.00	0.00	0.00
TRINITY_DN552891_c3_g1	0.00	0.00	0.00	0.00	0.00	0.00	0.00	0.00	0.00	0.00
TRINITY_DN552891_c4_g1	0.00	0.00	0.00	0.00	0.00	0.00	0.00	0.00	0.00	0.00
TRINITY_DN552891_c5_g1	0.00	0.00	0.00	0.00	0.00	9.70	0.00	0.00	0.00	0.00
TRINITY_DN552891_c6_g1	0.00	0.00	0.00	0.00	0.00	0.00	0.00	0.00	0.00	0.00
TRINITY_DN552893_c0_g1	0.00	0.00	0.00	0.00	7.73	0.00	0.00	0.00	0.00	0.00
TRINITY_DN552894_c0_g1	0.00	0.00	0.00	0.00	0.00	0.00	8.61	0.00	6.44	0.00
TRINITY_DN552896_c0_g1	0.00	0.00	0.00	0.00	0.00	0.00	0.00	0.00	0.00	11.96
TRINITY_DN552896_c2_g1	7.46	0.00	0.00	0.00	0.00	0.00	4.53	0.00	7.12	0.00
TRINITY_DN552899_c0_g1	0.00	0.00	2.67	0.00	0.00	0.00	0.00	0.00	0.00	5.77
TRINITY_DN552899_c1_g1	7.33	8.73	0.00	0.00	0.00	0.00	0.00	0.00	0.00	0.00
TRINITY_DN5528_c0_g1	27.37	56.44	17.65	7.23	18.51	13.50	41.72	6.63	46.59	51.10
TRINITY_DN5528_c1_g1	0.00	0.00	0.00	14.55	0.00	0.00	0.00	0.00	0.00	0.00
TRINITY_DN5528_c4_g1	0.00	0.00	0.00	0.00	0.00	0.00	0.00	0.00	0.00	18.64
TRINITY_DN552900_c0_g1	0.00	0.00	0.00	0.00	0.00	11.18	17.11	0.00	0.00	11.95
TRINITY_DN552902_c0_g1	0.00	0.00	0.00	0.00	0.00	0.00	3.50	0.00	0.00	7.03
TRINITY_DN552902_c1_g1	0.00	9.11	4.08	0.00	4.27	0.00	0.00	0.00	0.00	5.32
TRINITY_DN552903_c0_g1	0.00	0.00	0.00	0.00	0.00	0.00	0.00	0.00	0.00	0.00
TRINITY_DN552904_c0_g1	0.00	0.00	0.00	0.00	0.00	0.00	0.00	0.00	0.00	0.00
TRINITY_DN552905_c1_g1	0.00	0.00	0.00	0.00	0.00	0.00	0.00	0.00	0.00	0.00
TRINITY_DN552909_c0_g1	0.00	1.66	0.00	0.00	0.00	0.00	0.00	0.00	1.54	7.19
TRINITY_DN55290_c0_g1	138.69	105.48	68.55	66.03	39.41	87.85	202.20	78.90	276.23	166.59
TRINITY_DN55290_c1_g1	0.00	0.00	0.00	0.00	0.00	0.00	0.00	0.00	0.00	12.52
TRINITY_DN55290_c3_g1	0.00	0.00	0.00	0.00	0.00	0.00	0.00	0.00	0.00	0.00
TRINITY_DN552910_c0_g1	0.00	0.00	3.12	0.00	6.57	0.00	7.50	0.00	6.00	2.85
TRINITY_DN552910_c1_g1	1.22	0.00	0.00	0.00	0.00	0.00	5.53	0.00	0.00	0.00
TRINITY_DN552910_c2_g1	7.29	3.85	0.00	0.00	0.00	0.00	0.00	0.00	1.77	4.97
TRINITY_DN552910_c3_g1	0.00	0.00	0.00	0.00	0.00	0.00	25.48	0.00	0.00	0.00
TRINITY_DN552911_c0_g1	0.00	0.00	0.00	0.00	0.00	0.00	0.00	0.00	0.00	0.00
TRINITY_DN552911_c1_g1	12.85	0.00	0.00	0.00	0.00	0.00	0.00	0.00	0.00	0.00
TRINITY_DN552912_c1_g1	0.00	4.04	0.00	0.00	0.00	0.00	0.00	0.00	3.49	0.00
TRINITY_DN552912_c2_g1	0.00	0.00	0.00	0.00	0.00	0.00	0.00	0.00	0.00	0.00
TRINITY_DN552912_c3_g1	0.00	20.63	0.00	0.00	0.00	0.00	0.00	0.00	0.00	0.00
TRINITY_DN552915_c0_g1	0.00	0.00	0.00	0.00	0.00	0.00	0.00	0.00	0.00	0.00
TRINITY_DN552917_c0_g1	0.00	0.00	0.00	0.00	0.00	0.00	0.00	0.00	2.85	0.00
TRINITY_DN552918_c0_g2	32.26	0.00	0.00	10.42	0.00	0.00	0.00	0.00	0.00	0.00
TRINITY_DN552919_c0_g1	0.00	0.00	0.00	0.00	0.00	0.00	0.00	0.00	0.00	0.00
TRINITY_DN552921_c0_g1	0.00	0.00	0.00	0.00	0.00	0.00	44.48	0.00	0.00	0.00
TRINITY_DN552922_c0_g1	0.00	0.00	0.00	0.00	0.00	0.00	0.00	0.00	0.00	5.76
TRINITY_DN552926_c0_g1	8.65	20.82	0.00	8.46	0.00	0.00	0.00	0.00	0.00	0.00
TRINITY_DN552928_c1_g1	0.00	0.00	0.00	0.00	0.00	0.00	0.00	0.00	0.00	0.00
TRINITY_DN552929_c1_g1	0.00	0.00	0.00	0.00	0.00	0.00	0.00	0.00	0.00	0.00
TRINITY_DN55292_c0_g1	4.35	17.67	13.08	0.00	0.00	3.74	0.00	0.00	45.96	0.00
TRINITY_DN55292_c0_g2	0.00	17.43	0.96	0.00	5.32	0.00	0.00	0.00	0.00	9.32
TRINITY_DN55292_c0_g3	0.00	0.00	0.00	0.00	0.00	0.00	0.00	0.00	0.00	0.00
TRINITY_DN55292_c0_g4	11.58	0.00	0.00	0.00	0.00	0.00	0.00	0.00	0.00	0.00
TRINITY_DN55292_c0_g5	0.00	0.00	0.00	0.00	0.00	0.00	0.00	0.00	0.00	13.00
TRINITY_DN55292_c0_g6	2.81	4.40	0.00	0.00	0.00	2.39	4.80	0.00	10.94	4.77
TRINITY_DN55292_c1_g1	0.00	10.24	0.00	0.00	0.00	4.96	0.00	0.00	0.00	0.00
TRINITY_DN55292_c1_g2	0.00	0.00	0.00	0.00	0.00	0.00	0.00	0.00	0.00	5.66
TRINITY_DN552931_c0_g1	0.00	0.00	0.00	0.00	0.00	0.00	0.00	0.00	0.00	0.00
TRINITY_DN552933_c0_g1	0.00	0.00	0.00	0.00	0.00	0.00	0.00	0.00	0.00	14.98
TRINITY_DN552933_c1_g2	7.61	0.00	0.00	0.00	0.00	3.27	0.00	0.00	0.00	0.00
TRINITY_DN552935_c0_g1	0.00	0.00	0.00	0.00	0.00	3.85	0.00	0.00	0.00	0.00
TRINITY_DN552937_c0_g1	0.00	0.00	0.00	0.00	0.00	0.00	0.00	0.00	0.00	0.00
TRINITY_DN552938_c0_g2	16.79	0.00	0.00	0.00	0.00	0.00	21.88	0.00	0.00	0.00
TRINITY_DN552939_c0_g1	0.00	0.00	0.00	0.00	0.00	0.00	5.03	0.00	0.00	3.75
TRINITY_DN55293_c0_g1	0.00	0.00	0.00	0.00	0.00	13.47	0.00	0.00	0.00	0.00
TRINITY_DN55293_c1_g1	0.00	0.00	6.24	0.00	0.00	0.00	0.00	6.09	0.00	4.69
TRINITY_DN55293_c1_g2	0.00	0.00	0.00	0.00	0.00	0.00	0.00	14.78	15.04	14.24
TRINITY_DN552940_c1_g1	0.00	0.00	0.00	0.00	0.00	0.00	0.00	0.00	0.00	0.00
TRINITY_DN552942_c0_g1	62.95	119.53	9.13	26.36	55.76	15.64	34.99	31.09	103.10	73.54
TRINITY_DN552942_c1_g1	0.00	0.00	0.00	0.00	0.00	0.00	0.00	0.00	5.85	0.00
TRINITY_DN552942_c2_g1	0.00	0.00	0.00	0.00	0.00	0.00	0.00	0.00	0.00	0.00
TRINITY_DN552942_c3_g1	0.00	0.00	0.00	0.00	0.00	0.00	0.00	11.68	0.00	0.00
TRINITY_DN552942_c4_g1	0.00	0.00	0.00	0.00	0.00	0.00	0.00	0.00	0.00	0.00
TRINITY_DN552942_c5_g1	0.00	0.00	0.00	0.00	0.00	0.00	0.00	0.00	14.39	0.00
TRINITY_DN552944_c1_g1	0.00	0.00	0.00	4.39	0.00	0.00	0.00	0.00	0.00	0.00
TRINITY_DN552946_c0_g1	0.00	4.86	0.00	0.00	0.00	0.00	0.00	0.00	0.00	0.00
TRINITY_DN552947_c1_g1	0.00	0.00	0.00	0.00	17.33	0.00	0.00	0.00	0.00	0.00
TRINITY_DN552947_c1_g2	0.00	0.00	0.00	0.00	0.00	0.00	0.00	0.00	0.00	0.00
TRINITY_DN552947_c1_g4	0.00	0.00	0.00	0.00	3.42	0.00	0.00	0.00	6.24	5.94
TRINITY_DN552947_c2_g1	6.64	7.29	3.31	0.00	3.48	2.84	0.00	0.00	0.00	24.18
TRINITY_DN552948_c0_g1	0.00	0.00	0.00	0.00	0.00	0.00	0.00	0.00	0.00	0.00
TRINITY_DN552949_c0_g1	0.00	0.00	0.00	0.00	0.00	0.00	0.00	0.00	3.13	0.00
TRINITY_DN552951_c0_g1	0.00	0.00	0.00	0.00	0.00	0.00	0.00	0.00	0.00	0.00
TRINITY_DN552952_c0_g1	0.00	0.00	0.00	0.00	0.00	0.00	16.04	0.00	0.00	0.00
TRINITY_DN552957_c0_g1	3.61	3.99	3.60	0.00	0.00	0.00	0.00	0.00	0.00	9.87
TRINITY_DN552958_c0_g1	0.00	0.00	0.00	0.00	0.00	0.00	0.00	0.00	0.00	0.00
TRINITY_DN552958_c1_g1	0.00	0.00	0.00	0.00	0.00	0.00	0.00	0.00	0.00	0.00
TRINITY_DN55295_c0_g1	0.00	0.00	0.00	0.00	0.00	0.00	0.00	0.00	0.00	0.00
TRINITY_DN55295_c1_g1	0.00	74.76	0.00	14.42	15.14	0.00	19.11	0.00	70.75	66.57
TRINITY_DN55295_c2_g2	0.00	0.00	0.00	28.62	0.00	0.00	0.00	0.00	0.00	13.54
TRINITY_DN55295_c3_g1	0.00	0.00	0.00	0.00	0.00	0.00	0.00	0.00	0.00	0.00
TRINITY_DN552960_c0_g1	0.00	0.00	0.00	0.00	0.00	0.00	0.00	0.00	0.00	0.00
TRINITY_DN552961_c0_g1	0.00	0.00	0.00	0.00	0.00	0.00	0.00	0.00	0.00	4.00
TRINITY_DN552961_c0_g2	0.00	0.00	0.00	0.00	0.00	9.47	14.27	0.00	0.00	0.00
TRINITY_DN552961_c0_g3	0.00	0.00	0.00	0.00	0.00	0.00	0.00	0.00	0.00	0.00
TRINITY_DN552961_c1_g1	0.00	0.00	0.00	0.00	0.00	0.00	0.00	0.00	0.00	14.00
TRINITY_DN552961_c2_g1	0.00	0.00	0.00	0.00	0.00	0.00	0.00	0.00	0.00	0.00
TRINITY_DN552961_c3_g1	0.00	0.00	0.00	0.00	0.00	0.00	0.00	0.00	0.00	0.00
TRINITY_DN552961_c5_g1	0.00	0.00	0.00	0.00	0.00	0.00	0.00	0.00	0.00	0.00
TRINITY_DN552962_c0_g1	0.00	0.00	0.00	0.00	0.00	0.00	0.00	0.00	0.00	0.00
TRINITY_DN552963_c0_g1	0.00	0.00	15.11	14.42	0.00	0.00	19.60	0.00	0.00	0.00
TRINITY_DN552964_c1_g1	0.00	0.00	0.00	0.00	0.00	0.00	0.00	0.00	0.00	0.00
TRINITY_DN552965_c0_g1	0.00	0.00	0.00	0.00	0.00	0.00	0.00	0.00	0.00	5.88
TRINITY_DN552965_c1_g1	0.00	0.00	0.00	0.00	0.00	0.00	0.00	0.00	8.33	8.06
TRINITY_DN552967_c0_g1	0.00	0.00	0.00	0.00	0.00	0.00	0.00	0.00	25.76	0.00
TRINITY_DN552968_c0_g1	0.00	0.00	0.00	0.00	0.00	0.00	0.00	0.00	6.24	0.00
TRINITY_DN55296_c0_g2	0.00	0.00	0.00	0.00	4.86	0.00	0.00	0.00	8.84	12.74
TRINITY_DN55296_c1_g1	0.00	0.00	0.00	0.00	0.00	6.25	0.00	0.00	6.85	6.61
TRINITY_DN55296_c1_g2	0.00	0.00	0.00	0.00	0.00	0.00	0.00	0.00	7.74	14.91
TRINITY_DN552970_c0_g1	16.09	0.00	0.00	0.00	0.00	0.00	0.00	0.00	0.00	0.00
TRINITY_DN552971_c0_g1	0.00	0.00	0.00	13.98	24.80	0.00	0.00	23.05	12.39	0.00
TRINITY_DN552971_c1_g1	12.49	0.00	0.00	0.00	0.00	0.00	0.00	0.00	0.00	0.00
TRINITY_DN552971_c3_g1	0.00	0.00	0.00	0.00	0.00	0.00	0.00	0.00	0.00	0.00
TRINITY_DN552972_c0_g2	0.00	0.00	0.00	0.00	0.00	0.00	0.00	0.00	0.00	0.00
TRINITY_DN552972_c0_g3	0.00	0.00	0.00	0.00	0.00	0.00	0.00	0.00	16.24	0.00
TRINITY_DN552972_c0_g4	0.00	0.00	0.00	0.00	0.00	0.00	0.00	0.00	0.00	0.00
TRINITY_DN552972_c0_g5	0.00	0.00	0.00	0.00	0.00	0.00	0.00	0.00	0.00	20.62
TRINITY_DN552973_c0_g1	20.68	12.60	20.97	10.03	42.95	8.94	80.58	0.00	29.62	9.50
TRINITY_DN552973_c1_g1	0.00	0.00	0.00	0.00	0.00	0.00	0.00	0.00	0.00	0.00
TRINITY_DN552974_c0_g1	10.09	0.00	0.00	0.00	0.00	0.00	0.00	0.00	0.00	0.00
TRINITY_DN552976_c0_g1	0.00	0.00	0.00	0.00	0.00	0.00	0.00	0.00	0.00	0.00
TRINITY_DN552977_c0_g1	0.00	0.00	0.00	0.00	0.00	0.00	0.00	0.00	14.78	27.99
TRINITY_DN552978_c0_g1	0.00	0.00	0.00	0.00	0.00	0.00	0.00	0.00	0.00	6.77
TRINITY_DN552978_c0_g2	0.00	0.00	0.00	0.00	0.00	0.00	4.11	0.00	0.00	5.92
TRINITY_DN552978_c0_g3	11.35	0.00	0.00	0.00	23.49	9.76	0.00	0.00	0.00	0.00
TRINITY_DN552978_c1_g1	0.00	0.00	0.00	0.00	0.00	0.00	0.00	0.00	0.00	0.00
TRINITY_DN552979_c0_g1	0.00	0.00	10.23	0.00	0.00	0.00	0.00	0.00	0.00	0.00
TRINITY_DN55297_c0_g1	0.00	0.00	0.00	0.00	0.00	0.00	0.00	0.00	0.00	0.00
TRINITY_DN55297_c1_g1	0.00	0.00	0.00	0.00	0.00	0.00	0.00	0.00	0.00	0.00
TRINITY_DN55297_c2_g1	0.00	0.00	0.00	0.00	0.00	11.35	0.00	0.00	0.00	0.00
TRINITY_DN55297_c3_g1	0.00	0.00	0.00	0.00	0.00	0.00	0.00	0.00	0.00	0.00
TRINITY_DN552980_c0_g1	0.00	0.00	0.00	0.00	0.00	0.00	0.00	0.00	3.44	0.00
TRINITY_DN552982_c0_g1	0.00	0.00	0.00	0.00	0.00	0.00	0.00	0.00	0.00	6.10
TRINITY_DN552982_c1_g1	0.00	0.00	0.00	0.00	0.00	0.00	0.00	0.00	0.00	0.00
TRINITY_DN552983_c0_g1	1.39	0.00	0.00	0.00	0.00	0.00	0.00	0.00	0.00	0.00
TRINITY_DN552983_c3_g1	17.80	0.00	0.00	0.00	0.00	0.00	0.00	0.00	0.00	0.00
TRINITY_DN552983_c4_g1	0.00	0.00	0.00	0.00	0.00	0.00	0.00	0.00	0.00	0.00
TRINITY_DN552983_c8_g1	0.00	0.00	0.00	0.00	0.00	0.00	0.00	0.00	0.00	0.00
TRINITY_DN552983_c9_g1	3.88	0.00	0.00	0.00	0.00	0.00	0.00	3.80	0.00	0.00
TRINITY_DN552984_c1_g1	0.00	0.00	0.00	0.00	0.00	10.71	0.00	0.00	0.00	0.00
TRINITY_DN552985_c0_g1	0.00	0.00	0.00	0.00	0.00	0.00	0.00	0.00	0.00	0.00
TRINITY_DN552986_c0_g1	0.00	0.00	0.00	14.63	0.00	0.00	0.00	0.00	0.00	0.00
TRINITY_DN552987_c0_g1	0.00	0.00	0.00	0.00	0.00	0.00	0.00	0.00	0.00	0.00
TRINITY_DN552987_c0_g2	0.00	0.00	0.00	0.00	0.00	0.00	0.00	0.00	0.00	0.00
TRINITY_DN552988_c0_g1	0.00	3.73	0.00	0.00	0.00	0.00	0.00	0.00	1.72	4.82
TRINITY_DN552989_c0_g1	4.91	0.00	0.00	0.00	0.00	3.66	0.00	0.00	0.00	2.14
TRINITY_DN552989_c0_g2	0.00	0.00	0.00	0.00	0.00	0.00	0.00	0.00	0.00	0.00
TRINITY_DN552989_c0_g3	1.35	0.00	0.00	2.26	0.00	0.00	0.00	0.00	2.19	12.37
TRINITY_DN552989_c1_g1	0.00	0.00	0.00	0.00	0.00	0.00	0.00	0.00	0.00	0.00
TRINITY_DN552989_c1_g2	0.00	0.00	0.00	0.00	0.00	0.00	0.00	0.00	0.00	0.00
TRINITY_DN552989_c2_g1	0.00	0.00	0.00	0.00	0.00	0.00	0.00	0.00	0.00	0.00
TRINITY_DN552989_c3_g1	0.00	0.00	0.00	0.00	0.00	0.00	0.00	10.39	0.00	0.00
TRINITY_DN552989_c5_g1	2.72	0.00	0.00	0.00	5.72	0.00	0.00	2.65	7.85	0.00
TRINITY_DN55298_c0_g1	0.00	15.62	0.00	0.00	11.36	0.00	16.94	10.56	0.00	0.00
TRINITY_DN55298_c0_g2	9.35	0.00	1.87	0.00	0.00	0.00	5.31	0.00	5.37	3.42
TRINITY_DN55298_c1_g1	0.00	0.00	0.00	0.00	0.00	0.00	0.00	0.00	0.00	0.00
TRINITY_DN55298_c2_g1	0.00	0.00	0.00	4.01	4.25	0.00	0.00	0.00	0.00	11.12
TRINITY_DN552990_c0_g1	0.00	0.00	0.00	0.00	0.00	0.00	0.00	0.00	0.00	8.00
TRINITY_DN552991_c1_g1	0.00	0.00	0.00	0.00	0.00	3.36	0.00	0.00	0.00	3.57
TRINITY_DN552992_c2_g1	0.00	0.00	0.00	0.00	0.00	0.00	0.00	0.00	4.22	0.00
TRINITY_DN552993_c0_g1	11.74	7.65	12.61	0.00	13.24	0.00	11.95	3.78	17.09	15.51
TRINITY_DN552993_c0_g2	0.00	0.00	0.00	0.00	0.00	0.00	0.00	0.00	0.00	0.00
TRINITY_DN552993_c1_g1	2.66	9.43	0.00	0.00	0.00	0.00	0.00	10.40	0.00	16.97
TRINITY_DN552993_c3_g1	0.00	25.62	0.00	0.00	0.00	0.00	0.00	0.00	0.00	0.00
TRINITY_DN552995_c0_g1	0.00	0.00	0.00	0.00	0.00	0.00	0.00	8.89	0.00	0.00
TRINITY_DN552996_c0_g1	0.00	0.00	0.00	0.00	0.00	0.00	0.00	0.00	0.00	0.00
TRINITY_DN552996_c1_g1	0.00	0.00	0.00	0.00	0.00	6.11	8.95	0.00	0.00	0.00
TRINITY_DN552997_c0_g1	0.00	0.00	0.00	0.00	0.00	0.00	0.00	0.00	0.00	5.87
TRINITY_DN552998_c0_g1	0.00	0.00	0.00	0.00	0.00	0.00	0.00	0.00	0.00	11.89
TRINITY_DN552999_c0_g1	0.00	0.00	0.00	0.00	0.00	0.00	0.00	0.00	0.00	0.00
TRINITY_DN55299_c0_g1	6.65	0.00	6.73	0.00	0.00	0.00	0.00	0.00	25.30	20.99
TRINITY_DN55299_c0_g2	10.51	20.45	11.79	21.50	12.30	0.00	86.19	0.00	0.00	27.73
TRINITY_DN55299_c0_g3	0.00	0.00	0.00	0.00	0.00	0.00	0.00	0.00	0.00	0.00
TRINITY_DN55299_c0_g4	20.83	36.50	0.00	0.00	18.61	15.18	0.00	0.00	27.08	29.91
TRINITY_DN55299_c1_g1	0.00	0.00	0.00	0.00	14.72	6.14	0.00	0.00	20.16	19.47
TRINITY_DN5529_c0_g1	54.24	61.38	46.96	41.31	27.98	31.80	76.42	19.74	76.42	56.41
TRINITY_DN5529_c1_g1	13.47	30.74	14.78	33.41	11.48	0.00	17.30	5.01	23.06	81.30
TRINITY_DN5529_c2_g1	22.56	13.66	11.39	10.83	13.27	2.65	14.91	4.52	47.16	88.04
TRINITY_DN5529_c3_g1	7.52	17.92	0.00	0.00	0.00	0.00	0.00	0.00	0.00	0.00
TRINITY_DN552_c0_g1	26.30	0.00	21.41	39.80	12.53	16.46	21.97	11.13	47.43	56.25
TRINITY_DN552_c0_g2	19.92	18.57	76.21	48.25	40.67	49.01	76.43	18.54	115.91	232.59
TRINITY_DN553000_c0_g1	0.00	0.00	0.00	0.00	0.00	0.00	0.00	0.00	0.00	0.00
TRINITY_DN553000_c1_g1	0.00	0.00	0.00	0.00	0.00	0.00	0.00	0.00	0.00	0.00
TRINITY_DN553003_c1_g1	0.00	0.00	0.00	0.00	0.00	0.00	0.00	0.00	0.00	0.00
TRINITY_DN553005_c0_g1	0.00	0.00	0.00	0.00	0.00	3.23	0.00	0.00	0.00	0.00
TRINITY_DN553006_c0_g1	0.00	0.00	0.00	0.00	10.42	8.66	0.00	0.00	0.00	0.00
TRINITY_DN553008_c3_g1	0.00	108.44	0.00	0.00	0.00	0.00	23.61	0.00	0.00	0.00
TRINITY_DN553008_c4_g1	0.00	0.00	0.00	0.00	0.00	0.00	0.00	0.00	0.00	0.00
TRINITY_DN553009_c0_g1	0.00	0.00	0.00	0.00	0.00	0.00	0.00	0.00	0.00	5.22
TRINITY_DN553009_c0_g3	3.98	0.00	0.00	0.00	0.00	0.00	0.00	0.00	0.00	0.00
TRINITY_DN55300_c1_g1	0.00	0.00	0.00	0.00	0.00	0.00	0.00	0.00	0.00	0.00
TRINITY_DN553012_c0_g1	0.00	0.00	0.00	0.00	0.00	0.00	0.00	0.00	0.00	0.00
TRINITY_DN553013_c0_g1	5.49	0.00	0.00	0.00	0.00	0.00	0.00	0.00	5.20	0.00
TRINITY_DN553014_c0_g1	0.00	13.10	0.00	0.00	4.10	3.36	0.00	0.00	0.00	14.30
TRINITY_DN553015_c0_g1	0.00	0.00	0.00	0.00	0.00	0.00	0.00	0.00	0.00	0.00
TRINITY_DN553016_c0_g1	0.00	0.00	0.00	0.00	0.00	0.00	0.00	0.00	0.00	0.00
TRINITY_DN553018_c0_g2	0.00	0.00	0.00	0.00	0.00	0.00	0.00	0.00	0.00	0.00
TRINITY_DN553019_c0_g1	0.00	12.07	7.55	9.89	2.48	7.46	0.00	0.52	15.88	4.68
TRINITY_DN553019_c0_g2	15.49	5.57	1.82	1.86	0.00	1.94	9.31	1.76	9.09	16.71
TRINITY_DN553019_c2_g1	0.00	17.24	0.00	0.00	0.00	0.00	0.00	0.00	0.00	0.00
TRINITY_DN55301_c0_g1	0.00	0.00	0.00	0.00	0.00	9.83	0.00	0.00	0.00	31.40
TRINITY_DN55301_c1_g1	13.90	16.85	0.00	0.00	0.00	23.72	0.00	0.00	13.38	0.00
TRINITY_DN553020_c0_g1	0.00	0.00	0.00	0.00	0.00	0.00	0.00	0.00	0.00	0.00
TRINITY_DN553021_c0_g1	0.00	15.06	4.46	0.00	0.00	0.00	10.97	0.00	16.25	0.00
TRINITY_DN553022_c0_g1	0.00	0.00	0.00	0.00	0.00	0.00	0.00	0.00	0.00	0.00
TRINITY_DN553022_c1_g1	0.00	0.00	0.00	0.00	0.00	0.00	0.00	0.00	0.00	0.00
TRINITY_DN553025_c0_g1	0.00	0.00	3.12	0.00	0.00	0.00	0.00	0.00	3.00	2.85
TRINITY_DN553027_c0_g1	0.00	0.00	0.00	0.00	0.00	0.00	0.00	0.00	0.00	0.00
TRINITY_DN553028_c0_g1	0.00	0.00	0.00	0.00	0.00	0.00	0.00	0.00	0.00	0.00
TRINITY_DN553028_c1_g1	0.00	0.00	0.00	0.00	0.00	0.00	0.00	0.00	0.00	0.00
TRINITY_DN553029_c0_g1	0.00	0.00	0.00	0.00	0.00	0.00	0.00	0.00	0.00	0.00
TRINITY_DN55302_c0_g1	12.76	0.00	0.00	0.00	0.00	0.00	0.00	0.00	0.00	0.00
TRINITY_DN553030_c1_g1	0.00	1.33	1.26	0.00	0.00	0.00	2.89	1.23	0.00	1.16
TRINITY_DN553031_c0_g1	0.00	0.00	0.00	0.00	0.00	0.00	0.00	0.00	0.00	10.29
TRINITY_DN553031_c1_g1	0.00	0.00	0.00	0.00	0.00	0.00	0.00	0.00	0.00	0.00
TRINITY_DN553034_c0_g1	0.00	0.00	0.00	0.00	0.00	0.00	0.00	0.00	0.00	0.00
TRINITY_DN553035_c0_g1	0.00	0.00	0.00	0.00	0.00	0.00	0.00	0.00	0.00	0.00
TRINITY_DN553037_c0_g1	0.00	0.00	0.00	2.94	0.00	0.00	0.00	2.88	0.00	10.77
TRINITY_DN553038_c0_g1	0.00	0.00	0.00	0.00	0.00	0.00	0.00	0.00	0.00	0.00
TRINITY_DN55303_c0_g1	0.00	0.00	0.00	0.00	0.00	0.00	0.00	8.60	0.00	0.00
TRINITY_DN55303_c0_g2	5.85	12.23	4.64	5.89	2.48	4.98	7.38	2.26	27.43	4.25
TRINITY_DN55303_c0_g3	0.00	0.00	0.00	0.00	0.00	0.00	0.00	0.00	11.37	0.00
TRINITY_DN553042_c0_g1	0.00	0.00	0.00	0.00	0.00	0.00	0.00	0.00	0.00	0.00
TRINITY_DN553043_c0_g1	0.00	0.00	0.00	0.00	0.00	0.00	0.00	0.00	0.00	0.00
TRINITY_DN553044_c0_g1	0.00	0.00	0.00	0.00	0.00	0.00	0.00	0.00	0.00	10.81
TRINITY_DN553044_c1_g1	0.00	0.00	0.00	0.00	0.00	0.00	0.00	0.00	0.00	0.00
TRINITY_DN553046_c0_g1	0.00	0.00	0.00	0.00	0.00	0.00	0.00	0.00	0.00	0.00
TRINITY_DN553048_c0_g1	4.10	0.00	0.00	4.06	0.00	0.00	5.03	0.00	3.91	11.26
TRINITY_DN55304_c0_g1	3.97	4.21	9.86	1.99	3.44	0.00	2.10	0.00	3.65	5.41
TRINITY_DN553050_c0_g1	0.00	0.00	0.00	0.00	0.00	0.00	0.00	0.00	0.00	0.00
TRINITY_DN553051_c0_g1	0.00	0.00	0.00	0.00	0.00	0.00	0.00	0.00	0.00	10.81
TRINITY_DN553052_c0_g1	0.00	0.00	0.00	0.00	0.00	0.00	13.02	0.00	0.00	9.20
TRINITY_DN553053_c0_g1	0.00	0.00	0.00	13.27	0.00	0.00	0.00	0.00	0.00	0.00
TRINITY_DN553054_c0_g1	13.49	0.00	0.00	6.62	0.00	0.00	0.00	0.00	0.00	6.21
TRINITY_DN553056_c0_g1	0.00	22.74	0.00	0.00	19.81	32.59	49.67	0.00	0.00	35.00
TRINITY_DN553056_c1_g1	0.00	46.36	0.00	0.00	0.00	0.00	0.00	0.00	0.00	0.00
TRINITY_DN553057_c0_g1	0.00	0.00	0.00	0.00	13.13	0.00	0.00	0.00	12.20	0.00
TRINITY_DN553059_c0_g1	0.00	0.00	0.00	0.00	0.00	0.00	0.00	0.00	0.00	0.00
TRINITY_DN55305_c0_g1	0.00	0.00	0.00	0.00	0.00	0.00	0.00	0.00	0.00	0.00
TRINITY_DN553060_c0_g1	0.00	18.57	0.00	0.00	0.00	0.00	0.00	0.00	0.00	14.00
TRINITY_DN553061_c0_g1	9.83	0.00	22.38	0.00	0.00	0.00	0.00	0.00	5.29	5.11
TRINITY_DN553061_c1_g1	0.00	0.00	0.00	0.00	0.00	0.00	0.00	0.00	0.00	9.37
TRINITY_DN553061_c4_g1	0.00	0.00	0.00	0.00	15.23	0.00	0.00	0.00	0.00	13.43
TRINITY_DN553061_c5_g1	0.00	0.00	0.00	0.00	0.00	0.00	0.00	0.00	12.11	0.00
TRINITY_DN553061_c6_g1	0.00	0.00	14.46	0.00	0.00	0.00	19.77	0.00	0.00	0.00
TRINITY_DN553062_c0_g1	0.00	0.00	0.00	0.00	0.00	0.00	0.00	0.00	0.00	10.67
TRINITY_DN553063_c1_g1	0.00	0.00	0.00	0.00	0.00	0.00	0.00	0.00	0.00	0.00
TRINITY_DN553065_c0_g1	0.00	0.00	0.00	0.00	0.00	0.00	0.00	0.00	0.00	0.00
TRINITY_DN553066_c0_g1	0.00	0.00	0.00	0.00	0.00	0.00	0.00	0.00	0.00	0.00
TRINITY_DN553067_c0_g1	0.00	0.00	0.00	0.00	0.00	0.00	0.00	0.00	0.00	0.00
TRINITY_DN553069_c0_g1	0.00	0.00	0.00	0.00	0.00	0.00	0.00	0.00	14.19	0.00
TRINITY_DN55306_c0_g1	0.00	0.00	0.00	0.00	0.00	12.82	0.00	0.00	0.00	0.00
TRINITY_DN55306_c0_g2	0.00	0.00	0.00	0.00	0.00	0.00	0.00	0.00	0.00	0.00
TRINITY_DN553070_c0_g1	0.00	0.00	0.00	5.88	0.00	5.19	0.00	0.00	11.37	11.01
TRINITY_DN553071_c1_g1	15.95	0.00	0.00	0.00	0.00	0.00	0.00	0.00	0.00	0.00
TRINITY_DN553071_c2_g1	0.00	21.84	0.00	0.00	0.00	0.00	0.00	0.00	0.00	0.00
TRINITY_DN553072_c0_g1	0.00	0.00	0.00	0.00	0.00	0.00	0.00	0.00	0.00	6.11
TRINITY_DN553072_c0_g2	0.00	0.00	0.00	0.00	0.00	0.00	0.00	0.00	0.00	6.95
TRINITY_DN553072_c0_g3	0.00	0.00	0.00	0.00	0.00	0.00	0.00	0.00	0.00	0.00
TRINITY_DN553074_c0_g1	0.00	0.00	0.00	0.00	0.00	0.00	0.00	0.00	0.00	0.00
TRINITY_DN553075_c0_g1	9.42	0.00	0.00	19.14	0.00	0.00	0.00	0.00	0.00	0.00
TRINITY_DN553075_c1_g1	0.00	5.45	0.00	0.00	0.00	0.00	0.00	0.00	0.00	13.82
TRINITY_DN553075_c3_g1	0.00	1.16	0.00	0.00	0.00	0.95	0.00	0.00	0.00	0.00
TRINITY_DN553075_c6_g1	0.00	0.00	0.00	0.00	0.00	0.00	0.00	0.00	0.00	0.00
TRINITY_DN553075_c8_g1	0.00	0.00	0.00	0.00	0.00	0.00	0.00	0.00	0.00	0.00
TRINITY_DN553075_c9_g1	0.00	30.44	0.00	0.00	12.93	0.00	0.00	12.00	12.02	0.00
TRINITY_DN553077_c0_g1	0.00	0.00	0.00	0.00	0.00	0.00	0.00	0.00	1.78	5.02
TRINITY_DN553079_c0_g1	0.00	0.00	0.00	0.00	0.00	0.00	0.00	0.00	0.00	0.00
TRINITY_DN55307_c0_g1	0.00	0.00	0.00	0.00	0.00	3.78	0.00	0.00	0.00	12.29
TRINITY_DN553080_c0_g1	0.00	0.00	0.00	0.00	0.00	13.06	0.00	0.00	0.00	41.99
TRINITY_DN553086_c0_g1	0.00	0.00	0.00	34.25	0.00	0.00	0.00	0.00	0.00	0.00
TRINITY_DN553087_c0_g1	0.00	0.00	0.00	0.00	0.00	0.00	0.00	0.00	0.00	0.00
TRINITY_DN55308_c0_g1	6.42	0.00	0.00	0.00	0.00	0.00	0.00	0.00	0.00	5.92
TRINITY_DN553090_c0_g1	0.00	0.00	0.00	32.96	0.00	0.00	0.00	0.00	0.00	15.65
TRINITY_DN553090_c0_g3	0.00	0.00	0.00	0.00	0.00	0.00	0.00	0.00	0.00	0.00
TRINITY_DN553090_c1_g1	0.00	0.00	0.00	0.00	0.00	0.00	12.69	0.00	0.00	0.00
TRINITY_DN553090_c1_g4	0.00	0.00	15.11	14.42	0.00	0.00	0.00	0.00	0.00	0.00
TRINITY_DN553090_c2_g2	0.00	0.00	0.00	0.00	0.00	0.00	0.00	0.00	0.00	0.00
TRINITY_DN553090_c6_g1	0.00	0.00	0.00	0.00	16.31	0.00	0.00	0.00	0.00	0.00
TRINITY_DN553090_c8_g1	0.00	0.00	0.00	0.00	0.00	0.00	0.00	0.00	0.00	35.68
TRINITY_DN553091_c0_g1	0.00	0.00	0.00	0.00	0.00	0.00	0.00	0.00	0.00	0.00
TRINITY_DN553092_c0_g1	0.00	0.00	0.00	0.00	0.00	0.00	15.84	0.00	0.00	4.82
TRINITY_DN553093_c0_g1	0.00	0.00	5.09	0.00	0.00	8.75	0.00	0.00	4.82	13.94
TRINITY_DN553096_c0_g1	0.00	0.00	17.66	4.35	0.00	0.00	10.85	0.00	0.00	0.00
TRINITY_DN553097_c0_g1	0.00	0.00	0.00	0.00	0.00	0.00	0.00	0.00	0.00	0.00
TRINITY_DN5530_c0_g1	6.48	0.00	6.55	0.00	6.76	5.64	0.00	0.00	12.31	0.00
TRINITY_DN5530_c13_g1	0.00	0.00	0.00	0.00	0.00	0.00	0.00	0.00	0.00	0.00
TRINITY_DN5530_c1_g1	0.00	0.00	0.00	0.00	0.00	0.00	0.00	0.00	12.67	0.00
TRINITY_DN5530_c2_g1	16.24	15.24	7.17	1.81	5.72	3.08	18.73	1.75	21.00	39.35
TRINITY_DN5530_c3_g1	0.00	8.10	0.00	0.00	0.00	15.90	0.00	0.00	21.23	0.00
TRINITY_DN5530_c3_g2	0.00	5.50	15.19	0.00	7.02	2.72	0.00	0.00	3.20	0.00
TRINITY_DN5530_c8_g1	0.00	0.00	0.00	0.00	0.00	0.00	0.00	0.00	0.00	0.00
TRINITY_DN553100_c0_g1	0.00	0.00	0.00	0.00	0.00	0.00	0.00	0.00	0.00	0.00
TRINITY_DN553101_c0_g1	0.00	0.00	0.00	0.00	3.89	1.57	0.00	0.00	5.36	0.00
TRINITY_DN553101_c10_g1	0.00	0.00	0.00	0.00	0.00	0.00	0.00	0.00	5.20	0.00
TRINITY_DN553101_c1_g1	0.00	0.00	0.00	0.00	0.00	0.00	0.00	0.00	0.00	0.00
TRINITY_DN553101_c2_g1	0.00	0.00	0.00	0.00	0.00	0.00	0.00	0.00	0.00	0.00
TRINITY_DN553101_c3_g1	0.00	0.00	0.00	0.00	0.00	0.00	0.00	0.00	0.00	0.00
TRINITY_DN553101_c4_g1	0.00	0.00	0.00	0.00	0.00	0.00	0.00	0.00	0.00	0.00
TRINITY_DN553101_c6_g1	12.22	10.71	6.16	0.00	0.00	0.00	7.71	0.00	5.80	0.00
TRINITY_DN553101_c8_g1	0.00	0.00	0.00	0.00	0.00	0.00	0.00	0.00	0.00	0.00
TRINITY_DN553101_c9_g1	0.00	0.00	0.00	0.00	0.00	0.00	0.00	0.00	0.00	0.00
TRINITY_DN553102_c0_g1	0.00	0.00	0.00	0.00	0.00	0.00	0.00	0.00	0.00	0.00
TRINITY_DN553104_c0_g1	0.00	0.00	0.00	0.00	0.00	0.00	0.00	0.00	0.00	0.00
TRINITY_DN553107_c0_g1	0.00	0.00	0.00	0.00	0.00	0.00	0.00	0.00	18.90	0.00
TRINITY_DN553107_c0_g2	0.00	0.00	0.00	0.00	0.00	0.00	0.00	0.00	0.00	8.56
TRINITY_DN553110_c3_g1	0.00	0.00	0.00	0.00	0.00	0.00	0.00	0.00	0.00	0.00
TRINITY_DN553110_c5_g1	0.00	0.00	0.00	0.00	0.00	0.00	0.00	0.00	0.00	0.00
TRINITY_DN553110_c6_g1	0.00	43.68	0.00	0.00	0.00	0.00	0.00	0.00	0.00	0.00
TRINITY_DN553110_c9_g1	0.00	0.00	0.00	0.00	0.00	0.00	0.00	0.00	0.00	0.00
TRINITY_DN553111_c0_g1	0.00	0.00	0.00	0.00	0.00	0.00	0.00	0.00	0.00	0.00
TRINITY_DN553112_c0_g1	0.00	0.00	0.00	0.00	0.00	0.00	0.00	0.00	0.00	0.00
TRINITY_DN553113_c0_g1	0.00	0.00	0.00	0.00	0.00	0.00	0.00	0.00	0.00	0.00
TRINITY_DN553113_c0_g2	6.78	0.00	0.00	6.66	0.00	0.00	0.00	0.00	0.00	0.00
TRINITY_DN553115_c0_g1	0.00	0.00	0.00	0.00	0.00	0.00	0.00	0.00	0.00	0.00
TRINITY_DN553115_c0_g2	0.00	18.90	0.00	0.00	0.00	0.00	0.00	0.00	0.00	0.00
TRINITY_DN553115_c1_g1	0.00	0.00	5.02	0.00	0.00	0.00	0.00	0.00	0.00	9.15
TRINITY_DN553115_c2_g1	0.00	0.00	0.00	0.00	0.00	0.00	0.00	0.00	0.00	0.00
TRINITY_DN553115_c3_g1	2.55	2.75	0.00	0.00	0.00	0.00	0.00	0.00	2.46	0.00
TRINITY_DN553116_c0_g1	0.00	0.00	0.00	3.44	0.00	0.00	0.00	0.00	0.00	0.00
TRINITY_DN553117_c0_g1	0.00	0.00	0.00	0.00	0.00	0.00	0.00	0.00	0.00	2.96
TRINITY_DN553119_c0_g1	14.47	0.00	0.00	0.00	0.00	0.00	18.96	13.74	0.00	0.00
TRINITY_DN553121_c0_g1	0.00	108.44	0.00	0.00	0.00	0.00	23.61	0.00	0.00	33.08
TRINITY_DN553122_c0_g1	1.13	0.00	1.12	0.00	0.00	0.00	5.12	0.00	2.21	7.20
TRINITY_DN553122_c0_g2	0.00	0.00	0.00	0.00	0.00	0.00	0.00	0.00	7.37	7.11
TRINITY_DN553122_c10_g1	0.00	0.00	0.00	0.00	0.00	0.00	0.00	0.00	0.00	0.00
TRINITY_DN553122_c1_g1	0.00	0.00	0.00	0.00	0.00	0.00	31.68	0.00	0.00	0.00
TRINITY_DN553122_c4_g1	0.00	8.33	0.00	0.00	0.00	0.00	0.00	0.00	0.00	0.00
TRINITY_DN553122_c5_g1	0.00	0.00	0.00	2.80	0.00	0.00	0.00	2.74	5.41	0.00
TRINITY_DN553122_c6_g1	0.00	0.00	0.00	0.00	0.00	0.00	0.00	0.00	0.00	15.00
TRINITY_DN553122_c9_g1	0.00	0.00	0.00	0.00	17.25	0.00	0.00	0.00	0.00	22.86
TRINITY_DN553124_c0_g1	0.00	11.21	0.00	4.85	0.00	0.00	0.00	0.00	0.00	4.51
TRINITY_DN553124_c0_g2	0.00	0.00	0.00	0.00	0.00	0.00	0.00	0.00	0.00	0.00
TRINITY_DN553124_c0_g3	0.00	0.00	0.00	0.00	0.00	4.28	0.00	0.00	0.00	0.00
TRINITY_DN553124_c0_g4	4.87	8.88	9.66	9.31	6.45	5.19	15.19	2.35	29.73	15.50
TRINITY_DN553124_c1_g1	0.00	0.00	0.00	0.00	0.00	0.00	0.00	0.00	0.00	0.00
TRINITY_DN553124_c4_g1	0.00	0.00	0.00	7.79	0.00	0.00	0.00	0.00	15.16	7.30
TRINITY_DN553124_c5_g1	0.00	4.56	0.00	0.00	0.00	3.50	0.00	0.00	0.00	5.57
TRINITY_DN553124_c6_g1	0.00	0.00	0.00	0.00	0.00	0.00	0.00	0.00	4.75	4.58
TRINITY_DN553124_c7_g1	0.00	0.00	0.00	0.00	0.00	0.00	0.00	0.00	0.00	0.00
TRINITY_DN553124_c8_g1	0.00	0.00	0.00	0.00	0.00	0.00	0.00	0.00	0.00	0.00
TRINITY_DN553125_c0_g1	0.00	0.00	0.00	0.00	0.00	0.00	0.00	0.00	0.00	0.00
TRINITY_DN55312_c0_g1	0.00	0.00	0.00	0.00	0.00	0.00	0.00	0.00	0.00	0.00
TRINITY_DN55312_c2_g1	0.00	0.00	0.00	0.00	0.00	0.00	0.00	0.00	0.00	0.00
TRINITY_DN55312_c3_g1	0.00	21.60	0.00	0.00	0.00	0.00	0.00	0.00	0.00	0.00
TRINITY_DN55312_c4_g1	0.00	0.00	0.00	0.00	0.00	0.00	0.00	0.00	11.33	10.96
TRINITY_DN553130_c0_g1	0.00	0.00	0.00	0.00	0.00	0.00	0.00	0.00	0.00	0.00
TRINITY_DN553132_c0_g1	0.00	0.00	0.00	0.00	0.00	0.00	0.00	0.00	0.92	0.00
TRINITY_DN553133_c0_g1	0.00	0.00	0.00	0.00	0.00	0.00	0.00	0.00	0.00	0.00
TRINITY_DN553136_c0_g1	0.00	0.00	0.00	0.00	0.00	0.00	0.00	0.00	0.00	0.00
TRINITY_DN55313_c0_g1	0.00	0.00	14.09	0.00	0.00	0.00	0.00	0.00	13.38	0.00
TRINITY_DN55313_c1_g1	0.00	0.00	0.00	0.00	0.00	0.00	0.00	0.00	0.00	20.56
TRINITY_DN55313_c1_g2	0.00	0.00	0.00	0.00	0.00	0.00	0.00	0.00	0.00	0.00
TRINITY_DN55313_c2_g1	0.00	0.00	0.00	0.00	0.00	0.00	0.00	0.00	0.00	0.00
TRINITY_DN553143_c0_g1	0.00	8.54	0.00	0.00	0.00	0.00	0.00	0.00	6.85	13.22
TRINITY_DN553144_c0_g1	0.00	5.29	0.00	0.00	0.00	0.00	0.00	0.00	0.00	0.00
TRINITY_DN553146_c1_g1	0.00	0.00	0.00	0.00	0.00	0.00	23.45	0.00	17.43	0.00
TRINITY_DN553146_c3_g1	0.00	0.00	0.00	0.00	0.00	0.00	0.00	0.00	0.00	0.00
TRINITY_DN553147_c0_g1	0.00	0.00	0.00	7.64	0.00	0.00	0.00	0.00	6.72	0.00
TRINITY_DN553147_c1_g1	0.00	0.00	0.00	0.00	0.00	0.00	0.00	0.00	0.00	0.00
TRINITY_DN553147_c2_g1	0.00	0.00	0.00	0.00	0.00	0.00	0.00	0.00	0.00	0.00
TRINITY_DN553148_c1_g1	0.00	0.00	0.00	0.00	0.00	0.00	0.00	0.00	0.00	0.00
TRINITY_DN553149_c0_g1	0.00	0.00	0.00	5.06	0.00	0.00	0.00	0.00	0.00	0.00
TRINITY_DN553151_c0_g1	0.00	0.00	0.00	0.00	0.00	0.00	0.00	0.00	0.00	0.00
TRINITY_DN553153_c0_g1	0.00	0.00	0.00	9.57	0.00	0.00	0.00	0.00	0.00	9.03
TRINITY_DN553154_c0_g1	0.00	0.00	22.73	7.35	0.00	0.00	9.56	0.00	14.26	20.60
TRINITY_DN553157_c0_g1	0.00	0.00	0.00	0.00	0.00	0.00	0.00	0.00	0.00	0.00
TRINITY_DN553157_c0_g2	0.00	0.00	0.00	0.00	0.00	0.00	0.00	0.00	2.50	1.21
TRINITY_DN553159_c0_g1	0.00	0.00	0.00	0.00	0.00	0.00	0.00	0.00	4.73	0.00
TRINITY_DN55315_c0_g1	9.48	0.00	6.81	18.46	0.00	0.00	0.00	0.00	0.00	22.64
TRINITY_DN55315_c0_g2	0.00	0.00	2.79	0.00	0.00	0.00	2.54	0.00	0.00	2.56
TRINITY_DN55315_c0_g3	3.85	4.28	0.00	0.00	0.00	0.00	0.00	3.77	0.00	3.51
TRINITY_DN553160_c0_g1	0.00	0.00	0.00	0.00	0.00	0.00	0.00	0.00	0.00	0.00
TRINITY_DN553160_c1_g1	0.00	0.00	0.00	0.00	0.00	0.00	0.00	0.00	0.00	0.00
TRINITY_DN553161_c0_g1	7.48	8.92	0.00	0.00	0.00	0.00	0.00	0.00	0.00	0.00
TRINITY_DN553162_c0_g1	0.00	0.00	0.00	0.00	0.00	0.00	0.00	12.74	0.00	0.00
TRINITY_DN553163_c0_g1	4.08	4.57	0.00	0.00	0.00	0.00	0.00	0.00	11.67	18.65
TRINITY_DN553164_c0_g1	0.00	0.00	0.00	0.00	0.00	0.00	0.00	0.00	0.00	0.00
TRINITY_DN553165_c0_g1	9.77	0.00	9.91	0.00	0.00	0.00	0.00	0.00	0.00	0.00
TRINITY_DN553165_c1_g1	0.00	19.79	0.00	0.00	0.00	0.00	0.00	0.00	15.89	0.00
TRINITY_DN553166_c0_g1	0.00	0.00	0.00	0.00	0.00	0.00	0.00	0.00	36.60	0.00
TRINITY_DN553167_c0_g1	4.63	0.00	0.00	8.63	0.00	3.98	0.00	0.00	0.00	49.86
TRINITY_DN553168_c0_g1	0.00	0.00	0.00	0.00	0.00	0.00	0.00	0.00	0.00	0.00
TRINITY_DN55316_c0_g1	13.35	0.00	0.00	0.00	0.00	0.00	0.00	0.00	0.00	0.00
TRINITY_DN55316_c2_g1	0.00	11.81	0.00	0.00	0.00	0.00	0.00	0.00	0.00	0.00
TRINITY_DN55316_c5_g1	15.66	0.00	0.00	0.00	0.00	13.25	0.00	0.00	0.00	0.00
TRINITY_DN55316_c7_g1	0.00	0.00	0.00	0.00	0.00	0.00	0.00	0.00	0.00	18.75
TRINITY_DN55316_c8_g1	0.00	0.00	0.00	0.00	0.00	0.00	0.00	0.00	0.00	0.00
TRINITY_DN55316_c9_g1	0.00	0.00	0.00	0.00	0.00	0.00	0.00	0.00	0.00	0.00
TRINITY_DN553170_c0_g1	0.00	0.00	11.34	0.00	0.00	0.00	0.00	0.00	0.00	10.25
TRINITY_DN553170_c1_g1	0.00	0.00	0.00	0.00	0.00	0.00	0.00	0.00	0.00	0.00
TRINITY_DN553171_c0_g1	36.71	7.11	16.36	20.19	8.56	7.01	24.97	17.73	55.18	173.64
TRINITY_DN553172_c0_g1	0.00	0.00	0.00	0.00	0.00	0.00	0.00	0.00	0.00	0.00
TRINITY_DN553172_c0_g2	0.00	0.00	0.00	0.00	0.00	0.00	0.00	11.36	0.00	0.00
TRINITY_DN553173_c0_g1	0.00	0.00	0.00	0.00	0.00	0.00	0.00	0.00	0.00	0.00
TRINITY_DN553174_c0_g1	0.00	0.00	0.00	0.00	0.00	0.00	10.26	0.00	0.00	0.00
TRINITY_DN553175_c0_g1	0.00	0.00	0.00	0.00	0.00	9.23	55.55	0.00	0.00	0.00
TRINITY_DN553175_c2_g1	0.00	0.00	0.00	16.93	0.00	0.00	0.00	0.00	0.00	0.00
TRINITY_DN553175_c3_g1	0.00	0.00	0.00	0.00	0.00	0.00	0.00	0.00	0.00	20.78
TRINITY_DN553176_c0_g1	0.00	0.00	8.92	0.00	0.00	0.00	0.00	0.00	0.00	0.00
TRINITY_DN553178_c0_g1	0.00	0.00	0.00	0.00	0.00	0.00	0.00	0.00	0.00	0.00
TRINITY_DN553179_c0_g2	0.00	0.00	0.00	0.00	0.00	0.00	0.00	0.00	0.00	21.34
TRINITY_DN553179_c0_g3	0.00	10.83	0.00	0.00	0.00	4.11	0.00	4.69	0.00	8.74
TRINITY_DN55317_c0_g1	0.00	0.00	4.26	0.00	0.00	0.00	3.15	0.00	0.00	0.00
TRINITY_DN55317_c1_g1	0.00	0.00	2.79	0.00	0.00	0.00	0.00	0.00	0.00	0.00
TRINITY_DN55317_c2_g1	0.00	0.00	0.00	0.00	0.00	0.00	0.00	0.00	0.00	4.96
TRINITY_DN553180_c1_g1	0.00	0.00	0.00	0.00	0.00	0.00	0.00	0.00	0.00	0.00
TRINITY_DN553182_c1_g1	0.00	0.00	0.00	0.00	0.00	0.00	0.00	0.00	0.00	0.00
TRINITY_DN553182_c4_g1	0.00	0.00	0.00	2.14	0.00	0.00	0.00	0.00	4.15	3.90
TRINITY_DN553182_c6_g1	0.00	0.00	0.00	0.00	0.00	0.00	0.00	0.00	0.00	9.91
TRINITY_DN553184_c0_g1	0.00	0.00	0.00	0.00	0.00	0.00	0.00	0.00	0.00	53.03
TRINITY_DN553184_c1_g1	0.00	0.00	0.00	0.00	0.00	0.00	0.00	0.00	0.00	0.00
TRINITY_DN553184_c2_g1	0.00	0.00	0.00	0.00	0.00	0.00	0.00	0.00	0.00	0.00
TRINITY_DN553185_c0_g1	12.49	0.00	0.00	0.00	0.00	0.00	0.00	0.00	0.00	34.25
TRINITY_DN553186_c0_g1	0.00	0.00	0.00	0.00	0.00	2.93	0.00	0.00	0.00	0.00
TRINITY_DN553187_c0_g1	0.00	0.00	0.00	0.00	0.00	0.00	4.46	3.60	0.00	0.00
TRINITY_DN553187_c0_g2	32.88	0.00	0.00	15.39	0.00	0.00	0.00	15.83	0.00	14.60
TRINITY_DN553187_c3_g1	0.00	0.00	0.00	0.00	10.17	0.00	0.00	0.00	9.34	0.00
TRINITY_DN553188_c0_g1	0.00	0.00	0.00	0.00	0.00	5.13	0.00	0.00	0.00	0.00
TRINITY_DN553189_c0_g1	0.00	0.00	0.00	0.00	0.00	0.00	1.94	0.00	0.00	0.00
TRINITY_DN55318_c0_g1	12.52	15.59	0.00	0.00	0.00	8.88	0.00	0.00	26.54	3.63
TRINITY_DN55318_c0_g2	3.94	13.54	0.00	0.00	0.00	0.00	0.00	0.00	0.00	31.70
TRINITY_DN55318_c0_g3	0.00	0.00	0.00	0.00	0.00	0.00	0.00	0.00	0.00	0.00
TRINITY_DN55318_c2_g1	3.46	0.00	0.00	2.28	2.41	1.95	0.00	0.00	8.82	10.37
TRINITY_DN553190_c0_g1	0.00	0.00	0.00	0.00	0.00	0.00	10.20	0.00	0.00	0.00
TRINITY_DN553192_c0_g1	0.00	0.00	0.00	0.00	0.00	5.80	0.00	0.00	0.00	0.00
TRINITY_DN553193_c0_g1	0.00	0.00	0.00	0.00	0.00	0.00	0.00	0.00	0.00	6.90
TRINITY_DN553195_c0_g1	0.00	0.00	0.00	0.00	0.00	0.00	0.00	0.00	0.00	0.00
TRINITY_DN553196_c0_g1	0.00	19.04	16.10	19.14	0.00	0.00	0.00	0.00	54.87	0.00
TRINITY_DN553197_c0_g1	0.00	0.00	0.00	0.00	0.00	0.00	0.00	0.00	0.00	0.00
TRINITY_DN553197_c1_g1	0.00	0.00	0.00	0.00	0.00	0.00	0.00	0.00	0.00	0.00
TRINITY_DN553199_c0_g1	3.49	0.00	3.49	6.93	0.00	3.00	0.00	0.00	0.00	0.00
TRINITY_DN55319_c0_g1	0.00	0.00	0.00	0.00	0.00	0.00	0.00	0.00	0.00	10.81
TRINITY_DN5531_c0_g1	77.96	26.52	53.46	39.18	36.19	33.81	21.93	18.76	94.57	219.78
TRINITY_DN5531_c0_g2	60.16	9.72	15.23	7.38	23.48	8.42	0.00	14.78	42.99	48.49
TRINITY_DN5531_c3_g1	0.00	0.00	0.00	0.00	0.00	0.00	0.00	0.00	0.00	0.00
TRINITY_DN5531_c5_g1	0.00	0.00	0.00	0.00	10.74	17.88	0.00	0.00	25.01	25.54
TRINITY_DN553200_c0_g1	0.00	0.00	0.00	0.00	5.81	0.00	0.00	0.00	0.00	0.00
TRINITY_DN553201_c0_g1	0.00	0.00	0.00	10.41	6.97	0.00	0.00	0.00	6.36	6.15
TRINITY_DN553203_c0_g1	0.00	0.00	0.00	0.00	0.00	0.00	0.00	0.00	0.00	10.67
TRINITY_DN553204_c0_g1	0.00	0.00	0.00	0.00	0.00	0.00	0.00	0.00	0.00	4.15
TRINITY_DN553204_c0_g2	3.65	1.96	0.00	0.00	0.00	0.00	8.84	0.00	0.00	0.00
TRINITY_DN553206_c0_g1	0.00	0.00	0.00	0.00	0.00	0.00	0.00	0.00	4.20	0.00
TRINITY_DN553206_c1_g1	0.00	0.00	0.00	0.00	0.00	0.00	2.78	0.00	2.29	0.00
TRINITY_DN553208_c0_g1	0.00	0.00	0.00	0.00	0.00	0.00	3.89	0.00	0.00	2.95
TRINITY_DN553208_c0_g2	0.00	0.00	0.00	0.00	0.00	0.00	0.00	0.00	0.00	0.00
TRINITY_DN553208_c1_g2	0.00	0.00	0.00	0.00	30.97	0.00	39.20	0.00	0.00	60.08
TRINITY_DN553208_c2_g1	0.00	0.00	0.00	0.00	0.00	0.00	0.00	0.00	0.00	0.00
TRINITY_DN553208_c4_g1	0.00	30.90	0.00	0.00	0.00	0.00	0.00	12.15	0.00	0.00
TRINITY_DN553209_c0_g1	0.00	0.00	0.00	0.00	0.00	0.00	0.00	0.00	0.00	0.00
TRINITY_DN55320_c0_g1	0.00	0.00	0.00	18.57	0.00	16.53	0.00	0.00	9.12	21.35
TRINITY_DN55320_c1_g1	29.12	0.00	16.55	0.00	16.88	0.00	0.00	0.00	0.00	8.37
TRINITY_DN553210_c0_g1	0.00	0.00	0.00	0.00	0.00	0.00	0.00	0.00	0.00	0.00
TRINITY_DN553211_c0_g1	0.00	0.00	0.00	0.00	0.00	0.00	0.00	0.00	13.28	0.00
TRINITY_DN553212_c0_g1	0.00	0.00	0.00	0.00	0.00	0.00	0.00	0.00	0.00	18.01
TRINITY_DN553213_c1_g1	0.00	0.00	0.00	0.00	0.00	0.00	24.19	0.00	0.00	0.00
TRINITY_DN553214_c0_g1	3.78	0.00	0.00	0.00	0.00	0.00	0.00	0.00	0.00	6.90
TRINITY_DN553215_c1_g1	4.46	0.00	0.00	4.40	0.00	0.00	0.00	0.00	0.00	8.16
TRINITY_DN553216_c0_g1	0.00	0.00	0.00	0.00	0.00	0.00	14.17	0.00	0.00	0.00
TRINITY_DN553218_c0_g1	0.00	0.00	0.00	0.00	0.00	0.00	0.00	0.00	0.00	0.00
TRINITY_DN553219_c0_g1	0.00	0.00	0.00	0.00	0.00	0.00	0.00	0.00	0.00	11.24
TRINITY_DN553219_c1_g1	0.00	0.00	0.00	0.00	0.00	0.00	0.00	0.00	0.00	0.00
TRINITY_DN55321_c0_g1	0.00	0.00	0.00	0.00	0.00	0.00	0.00	0.00	10.13	0.00
TRINITY_DN553221_c0_g1	0.00	0.00	0.00	0.00	0.00	0.00	0.00	0.00	0.00	0.00
TRINITY_DN553222_c1_g1	0.00	0.00	0.00	0.00	0.00	0.00	0.00	0.00	0.00	5.23
TRINITY_DN553222_c2_g1	0.00	0.00	0.00	0.00	0.00	0.00	0.00	0.00	0.00	8.82
TRINITY_DN553223_c0_g1	0.00	6.93	0.00	0.00	0.00	0.00	0.00	0.00	5.66	16.44
TRINITY_DN553224_c1_g1	0.00	0.00	0.00	0.00	0.00	0.00	0.00	0.00	18.90	0.00
TRINITY_DN553229_c0_g1	0.00	0.00	0.00	0.00	0.00	0.00	0.00	0.00	0.00	0.00
TRINITY_DN553230_c0_g1	0.00	0.00	3.35	0.00	1.79	0.00	0.00	0.00	1.60	0.00
TRINITY_DN553230_c0_g2	0.00	2.37	0.00	2.22	2.34	1.90	0.00	0.00	6.44	10.10
TRINITY_DN553230_c1_g1	8.88	16.52	1.24	3.97	0.00	0.00	8.34	0.00	2.44	1.14
TRINITY_DN553230_c2_g1	0.00	0.00	0.00	0.00	0.00	0.00	0.00	0.00	0.00	0.00
TRINITY_DN553230_c3_g1	0.00	0.00	0.00	0.00	0.00	13.25	0.00	0.00	0.00	0.00
TRINITY_DN553230_c4_g1	0.00	0.00	0.00	0.00	0.00	0.00	0.00	0.00	0.00	0.00
TRINITY_DN553230_c5_g1	0.00	0.00	0.00	0.00	0.00	5.88	0.00	0.00	6.41	0.00
TRINITY_DN553231_c0_g1	0.00	0.00	0.00	0.00	0.00	0.00	0.00	0.00	0.00	0.00
TRINITY_DN553231_c1_g1	0.00	0.00	0.00	0.00	0.00	0.00	0.00	0.00	0.00	0.00
TRINITY_DN553232_c0_g1	0.00	0.00	0.00	0.00	0.00	0.00	0.00	0.00	0.00	9.85
TRINITY_DN553233_c0_g1	0.00	0.00	0.00	0.00	0.00	0.00	0.00	0.00	0.00	0.00
TRINITY_DN553233_c1_g1	0.00	0.00	0.00	0.00	0.00	0.00	0.00	0.00	0.00	0.00
TRINITY_DN553235_c0_g1	0.00	0.00	3.98	0.00	0.00	0.00	0.00	0.00	0.00	10.89
TRINITY_DN553236_c0_g1	0.00	0.00	0.00	0.00	0.00	0.00	0.00	0.00	4.80	0.00
TRINITY_DN553237_c2_g1	0.00	0.00	0.00	0.00	7.75	0.00	9.52	0.00	0.00	0.00
TRINITY_DN553237_c3_g1	4.26	0.00	0.00	0.00	0.00	0.00	0.00	0.00	0.00	0.00
TRINITY_DN553237_c5_g1	0.00	0.00	0.00	17.61	0.00	0.00	0.00	0.00	0.00	0.00
TRINITY_DN553237_c7_g1	0.00	0.00	0.00	0.00	0.00	0.00	0.00	0.00	0.00	0.00
TRINITY_DN553238_c0_g1	0.00	0.00	0.00	0.00	0.00	0.00	0.00	0.00	0.00	0.00
TRINITY_DN553239_c1_g1	0.00	0.00	0.00	0.00	0.00	0.00	0.00	0.00	0.00	8.61
TRINITY_DN55323_c0_g1	0.00	0.00	0.00	0.00	0.00	0.00	0.00	0.00	9.87	0.00
TRINITY_DN55323_c10_g1	0.00	0.00	19.19	0.00	0.00	0.00	0.00	0.00	0.00	0.00
TRINITY_DN55323_c12_g1	0.00	0.00	0.00	0.00	0.00	0.00	22.52	0.00	0.00	0.00
TRINITY_DN55323_c13_g1	0.00	0.00	0.00	0.00	0.00	0.00	0.00	0.00	0.00	0.00
TRINITY_DN55323_c1_g1	0.00	0.00	0.00	0.00	0.00	0.00	0.00	0.00	0.00	0.00
TRINITY_DN55323_c2_g1	0.00	1.45	0.00	2.80	2.94	0.00	0.00	0.00	0.00	5.06
TRINITY_DN55323_c3_g1	0.00	0.00	0.00	0.00	0.00	0.00	0.00	0.00	15.30	14.49
TRINITY_DN55323_c4_g1	1.45	4.56	0.00	0.00	0.00	0.00	3.55	0.00	1.41	3.96
TRINITY_DN55323_c6_g1	0.00	0.00	0.00	0.00	8.82	0.00	0.00	0.00	0.00	0.00
TRINITY_DN55323_c8_g1	8.16	0.00	0.00	0.00	8.49	7.09	10.49	0.00	7.78	14.98
TRINITY_DN55323_c9_g1	0.00	0.00	19.60	0.00	0.00	0.00	21.29	0.00	0.00	0.00
TRINITY_DN553241_c0_g1	0.00	0.00	0.00	0.00	3.88	0.00	0.00	3.62	0.00	0.00
TRINITY_DN553242_c0_g1	0.00	0.00	0.00	0.00	0.00	0.00	0.00	0.00	0.00	0.00
TRINITY_DN553242_c1_g1	0.00	16.39	0.00	0.00	0.00	0.00	0.00	0.00	0.00	12.33
TRINITY_DN553243_c0_g1	14.74	0.00	0.00	0.00	0.00	0.00	0.00	0.00	0.00	13.64
TRINITY_DN553244_c0_g1	7.40	0.00	0.00	0.00	0.00	6.44	0.00	0.00	0.00	27.18
TRINITY_DN553244_c1_g1	0.00	0.00	0.00	0.00	0.00	0.00	0.00	15.01	45.89	0.00
TRINITY_DN553247_c0_g1	0.00	0.00	0.00	12.10	0.00	0.00	16.28	0.00	0.00	0.00
TRINITY_DN553248_c0_g1	6.34	7.42	0.00	0.00	0.00	0.00	0.00	0.00	0.00	5.84
TRINITY_DN55324_c0_g1	0.00	0.00	0.00	0.00	0.00	0.00	0.00	0.00	0.00	0.00
TRINITY_DN55324_c1_g1	0.00	0.00	4.91	0.00	0.00	0.00	0.00	0.00	4.65	4.48
TRINITY_DN553251_c0_g1	0.00	0.00	0.00	0.00	0.00	0.00	0.00	0.00	0.00	0.00
TRINITY_DN553252_c0_g1	2.27	0.00	0.00	0.00	0.00	0.00	0.00	0.00	0.00	4.13
TRINITY_DN553253_c0_g1	0.00	0.00	0.00	0.00	0.00	0.00	0.00	0.00	0.00	0.00
TRINITY_DN553254_c0_g1	0.00	0.00	0.00	0.00	20.16	0.00	0.00	0.00	0.00	0.00
TRINITY_DN553259_c0_g1	0.00	0.00	0.00	0.00	4.84	0.00	0.00	0.00	0.00	10.31
TRINITY_DN553259_c1_g1	0.00	0.00	0.00	0.00	0.00	0.00	0.00	0.00	0.00	0.00
TRINITY_DN55325_c0_g1	0.00	0.00	0.00	0.00	0.00	0.00	0.00	0.00	0.00	12.24
TRINITY_DN553264_c0_g1	9.71	0.00	0.00	0.00	0.00	0.00	0.00	0.00	9.28	17.85
TRINITY_DN553265_c0_g1	0.00	0.00	0.00	0.00	0.00	0.00	0.00	0.00	0.00	5.17
TRINITY_DN553267_c0_g1	0.00	0.00	0.00	0.00	0.00	0.00	4.98	3.99	0.00	0.00
TRINITY_DN553268_c0_g1	7.75	0.00	0.00	0.00	0.00	0.00	0.00	0.00	0.00	0.00
TRINITY_DN553269_c0_g1	0.00	0.00	0.00	0.00	0.00	0.00	0.00	0.00	0.00	0.00
TRINITY_DN55326_c0_g1	0.00	0.00	0.00	0.00	0.00	0.00	10.74	0.00	0.00	0.00
TRINITY_DN553270_c0_g1	0.00	0.00	0.00	0.00	0.00	0.00	0.00	0.00	0.00	0.00
TRINITY_DN553270_c1_g1	0.00	0.00	0.00	0.00	0.00	0.00	0.00	0.00	0.00	0.00
TRINITY_DN553271_c2_g1	0.00	0.00	12.74	0.00	0.00	0.00	0.00	0.00	0.00	0.00
TRINITY_DN553271_c2_g2	0.00	39.32	0.00	0.00	0.00	0.00	0.00	0.00	0.00	29.72
TRINITY_DN553274_c0_g1	0.00	0.00	0.00	0.00	0.00	0.00	0.00	0.00	0.00	98.27
TRINITY_DN553275_c0_g1	0.00	0.00	0.00	0.00	0.00	0.00	0.00	0.00	0.00	11.01
TRINITY_DN553276_c1_g1	6.21	0.00	0.00	0.00	0.00	0.00	0.00	0.00	5.90	5.71
TRINITY_DN553277_c0_g1	0.00	0.00	0.00	0.00	0.00	0.00	0.00	0.00	0.00	14.20
TRINITY_DN553278_c0_g1	0.00	0.00	0.00	0.00	0.00	0.00	0.00	0.00	0.00	0.00
TRINITY_DN553278_c1_g1	0.00	0.00	0.00	0.00	0.00	0.00	0.00	0.00	0.00	0.00
TRINITY_DN553278_c2_g1	0.00	0.00	0.00	16.97	0.00	0.00	0.00	0.00	0.00	16.06
TRINITY_DN55327_c0_g1	3.52	16.40	1.75	5.99	3.16	3.00	2.03	2.94	6.83	17.59
TRINITY_DN55327_c0_g2	6.62	5.53	0.00	5.32	0.00	0.00	1.51	0.00	9.04	13.24
TRINITY_DN55327_c1_g1	0.00	0.00	0.97	0.00	0.00	0.00	0.00	0.00	0.00	0.00
TRINITY_DN55327_c1_g2	0.00	7.11	0.00	0.00	0.00	0.00	0.00	0.00	0.00	7.96
TRINITY_DN55327_c1_g3	0.00	0.00	0.00	1.27	0.00	0.00	0.00	0.00	2.46	0.00
TRINITY_DN55327_c1_g4	0.00	0.00	0.00	0.00	15.13	0.00	0.00	0.00	0.00	0.00
TRINITY_DN55327_c1_g5	0.00	0.00	0.00	0.00	0.00	0.00	0.00	9.51	9.34	24.67
TRINITY_DN553281_c0_g1	0.00	0.00	0.00	0.00	7.18	0.00	0.00	0.00	0.00	21.83
TRINITY_DN553284_c0_g1	0.00	0.00	0.00	0.00	0.00	0.00	0.00	0.00	0.00	0.00
TRINITY_DN553285_c0_g1	0.00	0.00	0.00	0.00	0.00	0.00	0.00	0.00	0.00	1.35
TRINITY_DN553285_c0_g2	2.01	4.27	0.00	2.01	0.00	0.00	0.00	0.00	0.00	0.00
TRINITY_DN553285_c3_g1	0.00	0.00	0.00	0.00	0.00	0.00	0.00	0.00	0.00	0.00
TRINITY_DN553285_c3_g2	0.00	0.00	0.00	0.00	0.00	0.00	0.00	0.00	0.00	0.00
TRINITY_DN553285_c5_g1	0.00	0.00	0.00	0.00	0.00	0.00	0.00	0.00	0.00	0.00
TRINITY_DN553286_c0_g1	0.00	0.00	0.00	0.00	0.00	0.00	0.00	0.00	0.00	0.00
TRINITY_DN553287_c0_g1	0.00	0.00	0.00	0.00	0.00	0.00	0.00	0.00	0.00	0.00
TRINITY_DN553288_c0_g1	14.21	0.00	0.00	50.91	0.00	0.00	0.00	0.00	0.00	0.00
TRINITY_DN553289_c0_g1	15.66	0.00	0.00	0.00	0.00	0.00	0.00	0.00	0.00	0.00
TRINITY_DN553289_c1_g1	0.00	0.00	0.00	0.00	0.00	0.00	0.00	0.00	0.00	0.00
TRINITY_DN55328_c1_g1	9.26	22.41	9.38	0.00	0.00	0.00	0.00	0.00	10.83	0.00
TRINITY_DN55328_c1_g2	0.00	0.00	0.00	0.00	13.33	0.00	0.00	0.00	0.00	0.00
TRINITY_DN553291_c0_g2	0.00	0.00	0.00	0.00	0.00	0.00	0.00	0.00	15.58	14.73
TRINITY_DN553292_c0_g1	0.00	0.00	0.00	0.00	0.00	0.00	0.00	0.00	0.00	0.00
TRINITY_DN553293_c0_g1	17.65	0.00	0.00	0.00	0.00	0.00	0.00	0.00	0.00	0.00
TRINITY_DN553294_c0_g1	0.00	0.00	0.00	0.00	0.00	0.00	0.00	0.00	0.00	0.00
TRINITY_DN553295_c0_g1	0.00	0.00	0.00	0.00	0.00	0.00	0.00	0.00	0.00	0.00
TRINITY_DN553299_c0_g1	0.00	9.69	4.32	0.00	0.00	0.00	0.00	0.00	4.10	7.87
TRINITY_DN55329_c0_g2	0.00	0.00	0.00	0.00	0.00	0.00	0.00	0.00	7.03	0.00
TRINITY_DN55329_c2_g1	0.00	4.85	0.00	4.54	2.39	0.00	11.26	2.20	8.77	6.90
TRINITY_DN55329_c4_g1	16.49	0.00	16.69	0.00	0.00	0.00	0.00	0.00	0.00	0.00
TRINITY_DN55329_c5_g1	0.00	0.00	0.00	0.00	0.00	0.00	0.00	0.00	0.00	0.00
TRINITY_DN55329_c6_g1	0.00	0.00	0.00	0.00	0.00	0.00	0.00	0.00	0.00	0.00
TRINITY_DN5532_c0_g2	0.00	0.00	0.00	0.00	0.00	0.00	0.00	0.00	16.21	42.14
TRINITY_DN5532_c3_g1	0.00	0.00	5.26	0.00	0.00	0.00	0.00	0.00	0.00	0.00
TRINITY_DN5532_c5_g1	0.00	0.00	0.00	0.00	0.00	0.00	0.00	0.00	0.00	0.00
TRINITY_DN553301_c0_g1	0.00	0.00	0.00	0.00	0.00	0.00	0.00	0.00	0.00	0.00
TRINITY_DN553305_c0_g1	0.00	0.00	0.00	0.00	0.00	0.00	0.00	0.00	0.00	0.00
TRINITY_DN553306_c0_g1	0.00	0.00	0.00	0.00	0.00	0.00	0.00	0.00	0.00	0.00
TRINITY_DN553307_c0_g1	0.00	5.98	4.13	0.00	0.00	0.00	0.00	0.00	0.00	0.00
TRINITY_DN553309_c0_g2	7.95	9.52	24.17	0.00	0.00	0.00	0.00	0.00	7.58	21.91
TRINITY_DN55330_c0_g1	0.00	0.00	0.00	11.13	0.00	0.00	0.00	0.00	0.00	0.00
TRINITY_DN553314_c0_g2	0.00	0.00	0.00	0.00	0.00	0.00	0.00	0.00	0.00	0.00
TRINITY_DN553315_c0_g1	0.00	0.00	0.00	0.00	0.00	1.29	8.66	0.00	0.00	0.00
TRINITY_DN553316_c0_g1	0.00	0.00	0.00	0.00	0.00	0.00	0.00	0.00	4.96	14.36
TRINITY_DN553319_c1_g1	0.00	3.64	0.00	0.00	0.00	0.00	0.00	0.00	0.00	3.03
TRINITY_DN553319_c2_g1	0.00	4.15	0.00	3.70	0.00	0.00	4.54	0.00	10.72	0.00
TRINITY_DN553322_c0_g1	0.00	0.00	0.00	0.00	0.00	0.00	0.00	0.00	0.00	8.14
TRINITY_DN553323_c0_g1	0.00	0.00	0.00	0.00	0.00	0.00	0.00	0.00	19.32	18.01
TRINITY_DN553323_c1_g1	0.00	12.79	0.00	0.00	0.00	0.00	0.00	0.00	5.27	5.09
TRINITY_DN553324_c1_g1	0.00	0.00	0.00	0.00	0.00	0.00	0.00	0.00	7.90	0.00
TRINITY_DN553325_c0_g1	0.00	0.00	0.00	0.00	0.00	0.00	0.00	0.00	0.00	0.00
TRINITY_DN553329_c0_g1	5.47	0.00	0.00	0.00	0.00	0.00	4.17	0.00	0.00	7.08
TRINITY_DN553329_c1_g1	0.00	0.00	0.00	0.00	7.12	0.00	0.00	0.00	3.25	0.00
TRINITY_DN55332_c11_g1	0.00	0.00	0.00	0.00	0.00	0.00	0.00	0.00	16.69	0.00
TRINITY_DN55332_c16_g1	0.00	0.00	0.00	0.00	0.00	0.00	0.00	0.00	0.00	0.00
TRINITY_DN55332_c1_g1	17.49	0.00	8.88	30.18	0.00	7.62	0.00	8.55	8.35	12.33
TRINITY_DN55332_c7_g1	0.00	0.00	0.00	0.00	0.00	0.00	0.00	0.00	0.00	0.00
TRINITY_DN55332_c9_g1	0.00	22.74	0.00	0.00	0.00	0.00	74.51	18.05	37.40	0.00
TRINITY_DN553331_c0_g1	0.00	21.65	0.00	0.00	0.00	0.00	0.00	0.00	5.87	5.69
TRINITY_DN553333_c0_g1	0.00	0.00	0.00	0.00	0.00	0.00	0.00	0.00	0.00	0.00
TRINITY_DN553335_c0_g1	0.00	0.00	0.00	0.00	0.00	0.00	0.00	0.00	11.93	0.00
TRINITY_DN553336_c0_g1	0.00	0.00	0.00	0.00	0.00	0.00	0.00	0.00	0.00	0.00
TRINITY_DN55333_c0_g1	0.00	0.00	0.00	0.00	0.00	0.00	0.00	0.00	0.00	0.00
TRINITY_DN553340_c0_g1	0.00	0.00	12.92	0.00	0.00	0.00	0.00	0.00	12.30	0.00
TRINITY_DN553341_c0_g1	0.00	0.00	0.00	0.00	0.00	0.00	0.00	0.00	0.00	0.00
TRINITY_DN553344_c0_g1	0.00	0.00	1.82	1.84	0.00	0.00	0.00	0.00	0.00	1.67
TRINITY_DN553344_c0_g2	0.00	0.00	0.00	0.00	4.61	0.00	0.00	0.00	0.00	0.00
TRINITY_DN553344_c0_g3	0.00	0.00	0.00	0.00	0.00	0.00	0.00	0.00	0.00	0.00
TRINITY_DN553344_c0_g4	0.00	0.00	0.00	0.00	0.00	0.00	0.00	0.00	0.00	0.00
TRINITY_DN553344_c0_g5	0.00	0.00	0.00	0.00	0.00	0.00	0.00	0.00	0.00	7.70
TRINITY_DN553344_c5_g1	0.00	21.36	0.00	17.13	36.78	0.00	23.24	16.80	17.28	48.70
TRINITY_DN553344_c6_g1	0.00	0.00	0.00	0.00	0.00	0.00	13.89	0.00	0.00	0.00
TRINITY_DN553344_c7_g1	8.99	0.00	0.00	0.00	0.00	0.00	0.00	0.00	0.00	0.00
TRINITY_DN553346_c0_g1	8.89	10.73	0.00	0.00	0.00	0.00	0.00	0.00	0.00	19.23
TRINITY_DN553347_c0_g1	0.00	0.00	0.00	0.00	0.00	0.00	0.00	0.00	9.67	9.32
TRINITY_DN553348_c0_g1	0.00	22.39	0.00	0.00	0.00	0.00	24.41	0.00	0.00	51.49
TRINITY_DN553349_c0_g1	3.56	0.00	0.00	0.00	0.00	0.00	0.00	0.00	0.00	0.00
TRINITY_DN55334_c0_g1	28.96	35.22	0.00	0.00	0.00	25.10	12.51	5.98	36.88	16.80
TRINITY_DN55334_c1_g1	0.00	0.00	0.00	0.00	0.00	0.00	0.00	0.00	0.00	0.00
TRINITY_DN55334_c2_g1	0.00	0.00	0.00	0.00	0.00	0.00	0.00	0.00	0.00	5.41
TRINITY_DN55334_c2_g2	0.00	0.00	0.00	0.00	0.00	0.00	0.00	0.00	0.00	0.00
TRINITY_DN55334_c2_g3	0.00	0.00	0.00	0.00	0.00	0.00	0.00	0.00	0.00	0.00
TRINITY_DN553352_c0_g1	0.00	0.00	0.00	0.00	0.00	0.00	0.00	0.00	4.85	0.00
TRINITY_DN553353_c0_g1	0.00	0.00	0.00	0.00	0.00	0.00	0.00	0.00	0.00	0.00
TRINITY_DN553354_c0_g1	0.00	0.00	0.00	0.00	0.00	0.00	0.00	0.00	0.00	0.00
TRINITY_DN553355_c1_g1	0.00	0.00	0.00	0.00	0.00	0.00	0.00	0.00	12.18	0.00
TRINITY_DN553357_c0_g1	2.59	0.00	0.00	0.00	0.00	0.00	3.06	0.00	2.49	0.00
TRINITY_DN553358_c1_g1	0.00	0.00	0.00	0.00	0.00	0.00	0.00	0.00	14.39	0.00
TRINITY_DN55335_c0_g1	7.27	0.00	3.63	0.00	0.00	0.00	22.04	0.00	0.00	6.63
TRINITY_DN55335_c0_g2	0.00	0.00	0.00	0.00	0.00	0.00	0.00	0.00	0.00	0.00
TRINITY_DN55335_c1_g1	1.40	2.93	0.00	0.00	0.00	4.77	0.00	1.35	2.73	2.54
TRINITY_DN553360_c0_g1	0.00	0.00	0.00	0.00	0.00	0.00	0.00	0.00	0.00	0.00
TRINITY_DN553361_c0_g1	7.31	0.00	0.00	0.00	0.00	0.00	0.00	0.00	3.49	3.34
TRINITY_DN553361_c0_g2	0.00	0.00	3.12	0.00	0.00	0.00	0.00	0.00	3.00	5.71
TRINITY_DN553365_c0_g1	0.00	0.00	0.00	0.00	0.00	0.00	0.00	0.00	0.00	0.00
TRINITY_DN553365_c1_g1	0.00	0.00	0.00	0.00	0.00	0.00	0.00	0.00	0.00	0.00
TRINITY_DN553366_c0_g1	0.00	0.00	0.00	0.00	15.48	12.72	0.00	0.00	0.00	0.00
TRINITY_DN553368_c0_g1	11.68	6.78	5.87	0.00	6.10	0.00	0.00	0.00	0.00	0.00
TRINITY_DN553368_c1_g2	7.83	0.00	0.00	0.00	0.00	0.00	0.00	0.00	0.00	0.00
TRINITY_DN553368_c1_g3	0.00	0.00	0.00	0.00	0.00	0.00	0.00	0.00	0.00	0.00
TRINITY_DN553368_c2_g1	0.00	0.00	0.00	7.75	0.00	0.00	20.29	0.00	15.07	7.26
TRINITY_DN553369_c0_g1	0.00	0.00	7.97	0.00	8.19	0.00	0.00	0.00	7.49	0.00
TRINITY_DN55336_c0_g2	3.57	0.00	0.00	0.00	0.00	0.00	0.00	0.00	0.00	0.00
TRINITY_DN553371_c0_g1	0.00	0.00	0.00	0.00	0.00	0.00	0.00	0.00	0.00	0.00
TRINITY_DN553375_c0_g1	0.00	0.00	4.06	0.00	0.00	0.00	0.00	0.00	0.00	3.71
TRINITY_DN553376_c0_g1	0.00	0.00	0.00	0.00	0.00	0.00	0.00	0.00	18.49	0.00
TRINITY_DN553377_c0_g1	0.00	0.00	0.00	6.29	0.00	0.00	0.00	0.00	0.00	0.00
TRINITY_DN553377_c1_g1	0.00	0.00	0.00	0.00	0.00	0.00	0.00	0.00	0.00	8.58
TRINITY_DN553378_c0_g1	0.00	0.00	0.00	0.00	0.00	0.00	0.00	0.00	0.00	0.00
TRINITY_DN553378_c0_g2	0.00	0.00	0.00	0.00	0.00	0.00	0.00	0.00	0.00	0.00
TRINITY_DN553379_c0_g1	0.00	0.00	0.00	0.00	0.00	0.00	0.00	0.00	0.00	0.00
TRINITY_DN553379_c1_g1	0.00	0.00	0.00	12.19	0.00	0.00	0.00	0.00	24.44	23.01
TRINITY_DN55337_c0_g1	0.00	8.92	0.00	0.00	0.00	0.00	0.00	0.00	0.00	6.87
TRINITY_DN55337_c1_g1	0.00	0.00	0.00	0.00	0.00	0.00	0.00	0.00	0.00	0.00
TRINITY_DN553380_c0_g1	0.00	7.46	0.00	0.00	13.29	5.54	0.00	0.00	0.00	5.86
TRINITY_DN553381_c0_g1	0.00	0.00	0.00	0.00	0.00	0.00	4.87	0.00	0.00	0.00
TRINITY_DN553382_c2_g1	0.00	0.00	0.00	9.39	10.04	0.00	0.00	0.00	0.00	0.00
TRINITY_DN553384_c0_g1	0.00	0.00	2.96	2.95	0.00	2.54	3.54	0.00	0.00	6.23
TRINITY_DN553385_c0_g1	10.34	0.00	0.00	2758.17	0.00	8.16	13.43	0.00	12.99	0.00
TRINITY_DN553386_c0_g1	0.00	0.00	0.00	6.91	0.00	0.00	0.00	0.00	0.00	0.00
TRINITY_DN553387_c0_g1	0.00	0.00	0.00	0.00	0.00	0.00	0.00	0.00	0.00	0.00
TRINITY_DN553388_c0_g1	0.00	0.00	18.99	0.00	0.00	8.11	0.00	0.00	0.00	0.00
TRINITY_DN553389_c1_g1	0.00	0.00	0.00	0.00	0.00	0.00	0.00	0.00	10.64	0.00
TRINITY_DN55338_c1_g1	0.00	0.00	0.00	0.00	0.00	0.00	0.00	0.00	0.00	0.00
TRINITY_DN55338_c1_g10	0.00	0.00	0.00	0.00	0.00	0.00	0.00	0.00	0.00	26.95
TRINITY_DN55338_c1_g3	13.99	0.00	0.00	20.64	0.00	6.08	0.00	0.00	0.00	12.86
TRINITY_DN55338_c1_g6	0.00	0.00	29.27	12.37	0.00	21.90	0.00	0.00	0.00	6.59
TRINITY_DN55338_c1_g7	0.00	7.36	0.00	0.00	0.00	0.00	7.95	0.00	16.56	21.37
TRINITY_DN55338_c1_g8	0.00	0.00	0.00	0.00	0.00	0.00	0.00	0.00	0.00	0.00
TRINITY_DN55338_c1_g9	0.00	0.00	0.00	0.00	0.00	0.00	0.00	0.00	0.00	0.00
TRINITY_DN553390_c0_g1	0.00	0.00	0.00	21.25	0.00	0.00	57.08	0.00	0.00	0.00
TRINITY_DN553392_c0_g1	0.00	0.00	0.00	0.00	0.00	0.00	0.00	5.84	0.00	0.00
TRINITY_DN553393_c0_g1	0.00	10.00	0.00	0.00	0.00	0.00	0.00	0.00	0.00	22.97
TRINITY_DN553395_c0_g1	0.00	0.00	0.00	0.00	0.00	0.00	0.00	0.00	0.00	0.00
TRINITY_DN553396_c0_g1	0.00	0.00	60.48	0.00	0.00	0.00	0.00	0.00	0.00	0.00
TRINITY_DN553396_c1_g1	0.00	0.00	0.00	0.00	0.00	0.00	0.00	3.35	0.00	0.00
TRINITY_DN553397_c0_g1	0.00	0.00	0.00	13.82	0.00	0.00	0.00	6.93	0.00	0.00
TRINITY_DN553398_c0_g1	4.18	4.83	0.00	0.00	0.00	0.00	0.00	4.21	0.00	0.00
TRINITY_DN553398_c2_g1	1.65	0.00	3.63	0.00	7.63	0.00	0.00	3.56	0.00	0.00
TRINITY_DN55339_c0_g2	0.00	0.00	0.00	0.00	0.00	0.00	0.00	0.00	0.00	0.00
TRINITY_DN55339_c0_g3	0.00	0.00	0.00	0.00	0.00	24.49	0.00	0.00	0.00	0.00
TRINITY_DN55339_c1_g1	0.00	0.00	0.00	0.00	0.00	0.00	0.00	0.00	0.00	0.00
TRINITY_DN5533_c0_g1	0.00	0.00	10.03	0.00	0.00	0.00	0.00	0.00	18.92	21.59
TRINITY_DN5533_c0_g3	0.00	8.54	0.00	0.00	7.50	0.00	0.00	0.00	0.00	0.00
TRINITY_DN5533_c0_g4	198.80	262.45	101.48	114.66	116.85	73.65	170.69	127.33	423.14	280.90
TRINITY_DN5533_c1_g1	78.76	137.09	64.53	35.09	40.16	48.98	91.41	58.15	125.17	368.14
TRINITY_DN553400_c0_g1	0.00	0.00	0.00	0.00	0.00	0.00	0.00	0.00	0.00	0.00
TRINITY_DN553401_c0_g1	0.00	0.00	0.00	0.00	6.05	0.00	0.00	0.00	5.50	0.00
TRINITY_DN553402_c0_g1	0.00	0.00	0.00	0.00	0.00	0.00	0.00	0.00	0.00	0.00
TRINITY_DN553403_c0_g1	0.00	0.00	0.00	0.00	0.00	0.00	0.00	0.00	9.34	0.00
TRINITY_DN553405_c0_g2	5.00	0.00	0.00	0.00	0.00	0.00	0.00	0.00	0.00	9.15
TRINITY_DN553405_c1_g1	0.00	0.00	0.00	0.00	0.00	0.00	3.25	0.00	0.00	4.98
TRINITY_DN553405_c1_g2	0.00	0.00	0.00	3.92	0.00	0.00	0.00	0.00	11.33	0.00
TRINITY_DN553405_c3_g1	0.00	0.00	0.00	0.00	0.00	0.00	0.00	0.00	0.00	0.00
TRINITY_DN553405_c5_g1	0.00	0.00	0.00	0.00	0.00	9.58	0.00	0.00	0.00	10.18
TRINITY_DN553405_c7_g1	2.26	0.00	0.00	0.00	2.38	0.00	0.00	2.20	0.00	10.28
TRINITY_DN553406_c0_g1	0.00	0.00	0.00	0.00	0.00	0.00	0.00	0.00	9.63	0.00
TRINITY_DN553406_c3_g1	0.00	0.00	0.00	11.58	24.80	0.00	0.00	0.00	1.88	0.00
TRINITY_DN553409_c0_g1	0.00	33.39	0.00	0.00	0.00	0.00	0.00	0.00	0.00	8.47
TRINITY_DN553409_c1_g1	0.00	0.00	0.00	0.00	0.00	0.00	27.07	0.00	9.94	0.00
TRINITY_DN553409_c2_g1	0.00	0.00	0.00	0.00	0.00	0.00	0.00	0.00	0.00	26.00
TRINITY_DN55340_c0_g1	0.00	0.00	0.00	0.00	9.07	0.00	0.00	0.00	8.30	39.38
TRINITY_DN55340_c0_g2	15.39	9.16	7.70	3.81	0.00	2.96	0.00	0.00	0.00	25.99
TRINITY_DN55340_c1_g1	0.00	0.00	0.00	0.00	0.00	0.00	0.00	0.00	19.12	0.00
TRINITY_DN553415_c0_g1	0.00	0.00	0.00	0.00	0.00	0.00	0.00	0.00	0.00	0.00
TRINITY_DN553416_c0_g1	0.00	0.00	0.00	3.53	0.00	0.00	0.00	0.00	0.00	3.25
TRINITY_DN553417_c0_g1	0.00	0.00	0.00	0.00	0.00	0.00	0.00	0.00	0.00	0.00
TRINITY_DN553418_c0_g1	0.00	0.00	0.00	0.00	0.00	0.00	0.00	0.00	13.92	13.20
TRINITY_DN553419_c0_g1	0.00	0.00	0.00	0.00	0.00	0.00	0.00	0.00	0.00	0.00
TRINITY_DN553420_c0_g1	0.00	48.46	0.00	0.00	13.74	0.00	34.79	0.00	0.00	36.41
TRINITY_DN553421_c1_g1	0.00	0.00	0.00	0.00	0.00	0.00	0.00	0.00	0.00	0.00
TRINITY_DN553422_c0_g1	0.00	0.00	0.00	0.00	0.00	0.00	0.00	0.00	0.00	0.00
TRINITY_DN553424_c0_g1	0.00	0.00	0.00	0.00	0.00	0.00	0.00	0.00	5.22	0.00
TRINITY_DN553426_c0_g1	19.07	0.00	0.00	0.00	0.00	0.00	0.00	0.00	9.12	0.00
TRINITY_DN553426_c1_g1	0.00	0.00	0.00	13.48	0.00	0.00	0.00	0.00	0.00	0.00
TRINITY_DN553426_c1_g2	3.42	11.30	3.41	0.00	0.00	2.93	0.00	3.35	13.09	12.48
TRINITY_DN553426_c1_g3	0.00	0.00	4.59	0.00	0.00	0.00	2.70	0.00	0.00	10.48
TRINITY_DN553426_c1_g4	0.00	0.00	0.00	0.00	0.00	0.00	0.00	0.00	3.39	0.00
TRINITY_DN553427_c0_g1	0.00	0.00	0.00	0.00	0.00	0.00	0.00	0.00	0.00	0.00
TRINITY_DN553427_c1_g1	0.00	0.00	0.00	0.00	0.00	0.00	0.00	0.00	0.00	0.00
TRINITY_DN553428_c0_g1	0.00	0.00	0.00	0.00	0.00	0.00	0.00	0.00	0.00	0.00
TRINITY_DN553429_c1_g1	14.74	0.00	0.00	0.00	0.00	0.00	0.00	0.00	0.00	0.00
TRINITY_DN55342_c0_g1	0.00	0.00	0.00	0.00	0.00	0.00	0.00	0.00	35.24	14.01
TRINITY_DN553430_c1_g1	8.99	0.00	9.13	26.36	0.00	0.00	11.89	0.00	34.37	24.84
TRINITY_DN553431_c0_g1	0.00	0.00	0.00	0.00	0.00	0.00	0.00	0.00	0.00	0.00
TRINITY_DN553432_c0_g1	0.00	0.00	0.00	0.00	0.00	0.00	0.00	0.00	6.16	5.97
TRINITY_DN553433_c0_g1	0.00	0.00	0.00	0.00	0.00	0.00	0.00	0.00	0.00	0.00
TRINITY_DN553433_c1_g1	0.00	0.00	0.00	0.00	0.00	11.42	0.00	0.00	0.00	0.00
TRINITY_DN553433_c2_g1	14.12	0.00	0.00	0.00	0.00	0.00	0.00	0.00	0.00	0.00
TRINITY_DN553435_c0_g1	0.00	4.64	1.47	1.48	3.12	0.00	1.69	1.43	13.55	7.71
TRINITY_DN553436_c0_g1	0.00	0.00	0.00	0.00	3.70	0.00	0.00	0.00	0.00	12.84
TRINITY_DN553436_c2_g1	7.30	0.00	0.00	0.00	0.00	0.00	0.00	0.00	0.00	0.00
TRINITY_DN553436_c3_g1	0.00	0.00	0.00	0.00	0.00	0.00	0.00	0.00	0.00	0.00
TRINITY_DN553436_c4_g1	0.00	0.00	0.00	0.00	0.00	0.00	0.00	0.00	0.00	0.00
TRINITY_DN553438_c0_g1	8.16	0.00	0.00	7.99	0.00	0.00	0.00	0.00	0.00	14.98
TRINITY_DN553439_c0_g1	0.00	0.00	2.27	0.00	0.00	0.00	0.00	0.00	0.00	0.00
TRINITY_DN55343_c0_g1	22.11	0.00	0.00	0.00	0.00	0.00	0.00	0.00	10.56	10.11
TRINITY_DN553441_c0_g1	0.00	0.00	0.00	0.00	0.00	0.00	0.00	0.00	0.00	0.00
TRINITY_DN553442_c0_g1	0.00	0.00	0.00	0.00	18.21	0.00	0.00	0.00	17.14	16.06
TRINITY_DN553444_c0_g1	1.88	0.00	0.00	0.00	0.00	0.00	4.34	1.82	0.00	8.53
TRINITY_DN553445_c0_g1	0.00	0.00	0.00	0.00	18.07	0.00	0.00	0.00	0.00	0.00
TRINITY_DN553446_c0_g1	0.00	0.00	0.00	0.00	0.00	0.00	0.00	0.00	0.00	0.00
TRINITY_DN553446_c0_g2	0.00	0.00	0.00	0.00	0.00	0.00	0.00	0.00	0.00	0.00
TRINITY_DN553446_c1_g1	0.00	0.00	0.00	0.00	0.00	0.00	0.00	0.00	0.00	0.00
TRINITY_DN553446_c3_g1	0.00	0.00	0.00	11.20	0.00	0.00	0.00	0.00	0.00	21.20
TRINITY_DN553446_c5_g1	0.00	0.00	0.00	2.35	2.48	0.00	0.00	0.00	0.00	4.28
TRINITY_DN553446_c7_g1	0.00	0.00	0.00	0.00	0.00	0.00	0.00	0.00	0.00	17.67
TRINITY_DN553447_c0_g1	0.00	0.00	0.00	0.00	0.00	0.00	0.00	0.00	0.00	0.00
TRINITY_DN553448_c0_g1	10.34	0.00	0.00	10.03	0.00	0.00	0.00	0.00	0.00	0.00
TRINITY_DN55344_c0_g1	0.00	36.72	15.72	0.00	8.06	10.17	0.00	11.54	20.97	4.25
TRINITY_DN55344_c1_g1	0.00	0.00	0.00	0.00	0.00	0.00	29.75	0.00	0.00	0.00
TRINITY_DN55344_c2_g1	0.00	13.00	0.00	0.00	0.00	0.00	13.89	0.00	0.00	0.00
TRINITY_DN55344_c6_g1	0.00	0.00	0.00	0.00	0.00	0.00	0.00	0.00	9.06	0.00
TRINITY_DN55344_c7_g1	0.00	0.00	12.42	0.00	0.00	0.00	0.00	0.00	9.34	6.02
TRINITY_DN553450_c0_g1	0.00	0.00	0.00	0.00	0.00	0.00	0.00	0.00	5.35	0.00
TRINITY_DN553453_c0_g1	0.00	0.00	0.00	0.00	0.00	0.00	19.27	0.00	0.00	0.00
TRINITY_DN553453_c1_g1	0.00	0.00	0.00	0.00	14.28	0.00	18.09	0.00	0.00	0.00
TRINITY_DN553455_c0_g1	0.00	0.00	3.64	0.00	0.00	0.00	18.38	0.00	13.47	12.81
TRINITY_DN553456_c0_g1	0.00	0.00	0.00	0.00	0.00	0.00	0.00	0.00	0.00	8.14
TRINITY_DN553457_c0_g1	0.00	10.29	0.00	0.00	0.00	0.00	0.00	0.00	0.00	7.86
TRINITY_DN553458_c0_g1	0.00	0.00	0.00	0.00	0.00	0.00	0.00	0.00	0.00	0.00
TRINITY_DN55345_c0_g1	0.00	0.00	0.00	7.79	20.96	0.00	0.00	0.00	0.00	7.30
TRINITY_DN55345_c0_g2	0.00	15.68	0.00	0.00	0.00	0.00	0.00	0.00	0.00	0.00
TRINITY_DN55345_c0_g3	0.00	0.00	0.00	0.00	0.00	0.00	0.00	0.00	0.00	0.00
TRINITY_DN553461_c0_g1	0.00	0.00	0.00	0.00	0.00	0.00	0.00	0.00	0.00	0.00
TRINITY_DN553461_c1_g1	0.00	0.00	0.00	0.00	0.00	0.00	0.00	2.18	0.00	2.04
TRINITY_DN553461_c2_g1	0.00	15.02	0.00	0.00	0.00	0.00	0.00	0.00	0.00	0.00
TRINITY_DN553461_c3_g1	0.00	0.00	0.00	0.00	0.00	0.00	0.00	0.00	0.00	12.52
TRINITY_DN553462_c0_g1	7.56	0.00	0.00	0.00	0.00	0.00	0.00	0.00	0.00	0.00
TRINITY_DN553462_c1_g1	0.00	0.00	0.00	0.00	0.00	0.00	0.00	0.00	0.00	15.27
TRINITY_DN553463_c0_g1	0.00	0.00	0.00	0.00	0.00	0.00	0.00	0.00	0.00	0.00
TRINITY_DN553463_c0_g2	0.00	0.00	0.00	0.00	0.00	0.00	0.00	0.00	0.00	0.00
TRINITY_DN553465_c0_g1	0.00	0.00	0.00	0.00	0.00	0.00	0.00	0.00	0.00	0.00
TRINITY_DN553465_c1_g1	0.00	0.00	0.00	0.00	0.00	0.00	0.00	0.00	0.00	18.42
TRINITY_DN553465_c1_g2	0.00	0.00	0.00	0.00	0.00	0.00	0.00	0.00	0.00	0.00
TRINITY_DN553466_c0_g1	0.00	0.00	0.00	0.00	0.00	0.00	0.00	0.00	0.00	0.00
TRINITY_DN55346_c0_g1	0.00	0.00	0.00	0.00	0.00	0.00	0.00	0.00	0.00	0.00
TRINITY_DN553471_c0_g1	0.00	1.04	0.00	0.00	0.00	0.00	0.00	0.00	0.50	0.00
TRINITY_DN553472_c0_g1	0.00	0.00	0.00	0.00	0.00	0.00	0.00	0.00	0.00	53.00
TRINITY_DN553475_c0_g1	0.00	0.00	0.00	7.95	8.45	0.00	0.00	0.00	0.00	0.00
TRINITY_DN553479_c1_g1	0.00	0.00	0.00	0.00	0.00	0.00	0.00	0.00	0.00	0.00
TRINITY_DN553479_c2_g1	0.00	0.00	0.00	0.00	0.00	0.00	0.00	0.00	0.00	0.00
TRINITY_DN55347_c0_g1	0.00	20.29	0.00	18.71	0.00	0.00	22.13	0.00	23.83	26.67
TRINITY_DN55347_c0_g2	0.00	0.00	1.08	0.00	0.00	0.00	7.72	0.00	0.00	1.98
TRINITY_DN553480_c0_g1	0.00	41.26	0.00	0.00	0.00	0.00	22.47	16.24	16.69	42.06
TRINITY_DN553480_c1_g1	28.72	0.00	0.00	0.00	0.00	0.00	0.00	0.00	13.80	0.00
TRINITY_DN553481_c1_g1	0.00	0.00	0.00	0.00	0.00	0.00	0.00	0.00	0.00	0.00
TRINITY_DN553486_c0_g1	0.00	0.00	0.00	0.00	0.00	0.00	0.00	0.00	0.00	0.00
TRINITY_DN55348_c0_g1	0.00	0.00	11.47	0.00	0.00	0.00	0.00	0.00	5.89	18.83
TRINITY_DN55348_c0_g2	82.46	138.00	45.33	0.00	16.03	35.63	156.80	42.61	117.18	252.04
TRINITY_DN553490_c0_g1	0.00	0.00	0.00	0.00	0.00	0.00	0.00	0.00	0.00	0.00
TRINITY_DN553491_c0_g1	0.00	0.00	0.00	0.00	0.00	0.00	0.00	0.00	0.00	0.00
TRINITY_DN553493_c1_g1	0.00	0.00	0.00	0.00	0.00	0.00	0.00	0.00	0.00	0.00
TRINITY_DN553495_c0_g1	0.00	0.00	0.00	0.00	0.00	0.00	0.00	0.00	0.00	0.00
TRINITY_DN553495_c1_g1	0.00	0.00	0.00	0.00	0.00	0.00	0.00	0.00	0.00	0.00
TRINITY_DN553496_c0_g1	0.00	0.00	0.00	38.28	0.00	0.00	0.00	0.00	0.00	0.00
TRINITY_DN553498_c0_g1	0.00	0.00	0.00	0.00	0.00	0.00	0.00	0.00	0.00	0.00
TRINITY_DN553499_c0_g1	0.00	29.40	0.00	0.00	0.00	0.00	0.00	0.00	0.00	11.02
TRINITY_DN55349_c0_g1	0.00	0.00	0.00	0.00	0.00	0.00	0.00	0.00	13.08	12.42
TRINITY_DN55349_c0_g3	5.89	6.83	0.00	5.78	6.14	0.00	14.82	0.00	16.77	0.00
TRINITY_DN55349_c4_g1	0.00	0.00	0.00	0.00	0.00	0.00	0.00	0.00	5.25	0.00
TRINITY_DN55349_c7_g1	0.00	3.39	0.00	0.00	0.00	0.00	0.00	0.00	2.98	2.83
TRINITY_DN5534_c0_g1	1.25	0.00	0.00	0.00	0.00	1.07	0.00	0.00	0.00	0.47
TRINITY_DN5534_c14_g1	0.00	0.00	0.00	0.00	0.00	5.15	0.00	0.00	0.00	5.45
TRINITY_DN5534_c3_g1	8.54	12.35	2.84	0.00	8.98	2.44	13.54	5.55	5.47	28.50
TRINITY_DN5534_c4_g1	8.55	0.00	0.00	0.00	0.00	0.00	11.06	0.00	8.16	7.86
TRINITY_DN5534_c4_g2	11.28	0.00	0.00	0.00	0.00	19.41	0.00	0.00	0.00	28.63
TRINITY_DN5534_c4_g3	18.09	21.05	6.08	5.92	6.29	10.47	33.59	5.93	57.34	55.50
TRINITY_DN5534_c4_g4	0.00	20.63	0.00	16.48	17.77	0.00	0.00	16.24	0.00	0.00
TRINITY_DN553500_c0_g1	0.00	0.00	0.00	0.00	0.00	0.00	0.00	0.00	0.00	0.00
TRINITY_DN553501_c0_g1	0.00	0.00	0.00	0.00	0.00	0.00	0.00	0.00	0.00	0.00
TRINITY_DN553502_c0_g1	6.77	3.73	0.00	0.00	0.00	0.00	4.08	0.00	0.00	0.00
TRINITY_DN553504_c0_g1	0.00	32.00	0.00	8.64	0.00	0.00	0.00	0.00	0.00	8.14
TRINITY_DN553505_c0_g1	0.00	0.00	0.00	0.00	0.00	0.00	0.00	0.00	0.00	0.00
TRINITY_DN553508_c0_g1	12.90	0.00	0.00	0.00	0.00	0.00	0.00	0.00	6.13	5.94
TRINITY_DN553509_c0_g1	0.00	0.00	0.00	0.00	0.00	0.00	0.00	0.00	0.00	0.00
TRINITY_DN55350_c0_g1	31.62	19.05	15.93	15.14	48.94	13.35	82.33	29.79	90.98	48.19
TRINITY_DN553511_c0_g1	0.00	0.00	0.00	0.00	0.00	0.00	0.00	0.00	0.00	13.20
TRINITY_DN553513_c0_g1	0.00	0.00	0.00	0.00	0.00	0.00	0.00	0.00	0.00	0.00
TRINITY_DN55351_c0_g1	2.94	0.00	0.00	2.35	2.83	0.00	0.00	0.00	9.87	10.80
TRINITY_DN55351_c1_g1	0.00	0.00	0.00	0.00	0.00	3.42	0.00	3.66	31.34	27.07
TRINITY_DN55351_c1_g2	0.00	0.00	0.00	0.00	0.00	0.00	5.73	0.00	0.00	21.18
TRINITY_DN55351_c3_g1	0.00	0.00	0.00	0.00	0.00	0.00	0.00	0.00	0.00	26.86
TRINITY_DN55351_c7_g1	0.00	0.00	0.00	0.00	0.00	0.00	13.79	0.00	40.53	19.49
TRINITY_DN55351_c8_g1	0.00	0.00	0.00	0.00	8.53	0.00	0.00	0.00	0.00	0.00
TRINITY_DN553520_c0_g1	0.00	0.00	0.00	0.00	0.00	0.00	0.00	0.00	0.00	0.00
TRINITY_DN553521_c0_g1	0.00	0.00	0.00	0.00	0.00	0.00	0.00	0.00	0.00	0.00
TRINITY_DN553525_c0_g1	0.00	0.00	0.00	0.00	0.00	0.00	0.00	0.00	0.00	0.00
TRINITY_DN553526_c0_g2	0.00	4.09	0.00	0.00	0.00	0.00	0.00	0.00	0.00	6.73
TRINITY_DN553526_c1_g1	0.00	0.00	0.00	0.00	0.00	0.00	0.00	0.00	2.39	0.00
TRINITY_DN553529_c0_g1	3.08	0.00	0.00	0.00	0.00	0.00	0.00	0.00	0.00	0.00
TRINITY_DN55352_c0_g1	13.59	22.68	30.94	17.86	4.81	10.00	18.59	5.22	40.57	40.54
TRINITY_DN55352_c0_g3	49.23	0.00	0.00	0.00	0.00	10.57	0.00	0.00	11.84	22.50
TRINITY_DN553530_c0_g1	0.00	0.00	0.00	0.00	0.00	0.00	0.00	0.00	0.00	0.00
TRINITY_DN553531_c0_g1	0.00	0.00	0.00	24.02	0.00	0.00	0.00	0.00	0.00	11.33
TRINITY_DN553531_c0_g2	0.00	0.00	0.00	0.00	7.40	0.00	0.00	0.00	0.00	6.52
TRINITY_DN553532_c0_g1	2.12	0.00	0.00	2.12	2.24	0.00	2.47	2.50	36.92	7.71
TRINITY_DN553532_c1_g1	0.00	5.05	0.00	0.00	0.00	0.00	2.76	0.00	0.00	0.00
TRINITY_DN553532_c2_g1	0.00	0.00	0.00	0.00	0.00	0.00	0.00	0.00	0.00	0.00
TRINITY_DN553532_c3_g1	0.00	0.00	0.00	0.00	0.00	0.00	0.00	0.00	0.00	0.00
TRINITY_DN553532_c4_g1	0.00	0.00	0.00	0.00	0.00	0.00	0.00	0.00	0.00	0.00
TRINITY_DN553533_c0_g1	0.00	0.00	0.00	0.00	0.00	0.00	0.00	0.00	0.00	0.00
TRINITY_DN553534_c0_g1	0.00	0.00	0.00	0.00	0.00	0.00	12.78	0.00	6.73	0.00
TRINITY_DN553535_c0_g1	0.00	0.00	0.00	0.00	0.00	0.00	0.00	0.00	0.00	0.00
TRINITY_DN553537_c0_g1	0.00	0.00	0.00	0.00	0.00	0.00	0.00	0.00	0.00	0.00
TRINITY_DN553538_c0_g1	0.00	11.59	0.00	0.00	0.00	0.00	0.00	0.00	0.00	0.00
TRINITY_DN553539_c0_g1	0.00	10.61	0.00	0.00	9.17	0.00	0.00	0.00	0.00	0.00
TRINITY_DN55353_c0_g1	28.25	34.23	14.30	27.36	14.64	12.06	18.53	26.88	67.91	77.49
TRINITY_DN553540_c0_g1	0.00	0.00	0.00	0.00	0.00	3.93	0.00	0.00	0.00	0.00
TRINITY_DN553541_c0_g2	3.41	10.29	0.00	1.14	0.00	2.90	5.14	1.09	3.33	10.28
TRINITY_DN553541_c0_g3	0.00	0.00	0.00	9.69	20.71	0.00	12.93	0.00	19.03	9.14
TRINITY_DN553541_c1_g1	0.00	0.00	0.00	0.00	0.00	0.00	0.00	0.00	0.00	0.00
TRINITY_DN553541_c5_g1	11.68	0.00	5.87	0.00	0.00	5.06	0.00	0.00	5.54	0.00
TRINITY_DN553541_c6_g1	0.00	0.00	0.00	0.00	0.00	0.00	0.00	0.00	17.27	0.00
TRINITY_DN553542_c0_g1	0.00	0.00	0.00	3.32	3.51	0.00	4.03	6.54	9.60	9.14
TRINITY_DN553543_c0_g1	2.76	1.44	1.37	1.39	2.92	1.18	4.72	0.00	1.35	12.55
TRINITY_DN553545_c0_g1	0.00	0.00	0.00	0.00	0.00	0.00	0.00	0.00	0.00	0.00
TRINITY_DN553546_c0_g1	0.00	0.00	0.00	0.00	0.00	0.00	0.00	0.00	0.00	0.00
TRINITY_DN553547_c0_g1	0.00	0.00	0.00	0.00	0.00	0.00	0.00	0.00	0.00	0.00
TRINITY_DN553548_c0_g1	0.00	14.59	12.14	0.00	0.00	0.00	0.00	0.00	0.00	0.00
TRINITY_DN55354_c10_g1	7.37	0.00	0.00	0.00	0.00	6.41	9.42	0.00	7.03	13.54
TRINITY_DN55354_c1_g1	17.97	0.00	0.00	0.00	7.10	0.00	23.24	0.00	0.00	0.00
TRINITY_DN55354_c1_g2	0.00	0.00	0.00	0.00	0.00	11.51	0.00	0.00	0.00	0.00
TRINITY_DN55354_c2_g1	31.32	18.90	0.00	0.00	0.00	0.00	0.00	0.00	0.00	28.48
TRINITY_DN55354_c3_g1	9.06	19.73	0.00	0.00	0.00	0.00	0.00	0.00	0.00	11.00
TRINITY_DN55354_c4_g1	8.04	0.00	0.00	0.00	0.00	0.00	0.00	0.00	7.66	7.37
TRINITY_DN55354_c5_g1	19.35	0.00	0.00	0.00	0.00	16.29	0.00	0.00	0.00	52.49
TRINITY_DN55354_c8_g1	0.00	0.00	0.00	0.00	0.00	0.00	41.49	0.00	0.00	28.98
TRINITY_DN553550_c0_g1	0.00	0.00	12.47	0.00	12.77	0.00	0.00	0.00	11.84	0.00
TRINITY_DN553552_c0_g1	3.31	0.00	0.00	3.32	0.00	2.82	3.81	0.00	0.00	8.15
TRINITY_DN553554_c0_g1	0.00	0.00	1.73	1.75	0.00	0.00	0.00	0.00	0.00	4.04
TRINITY_DN553554_c1_g1	0.00	0.00	0.00	0.00	0.00	0.00	0.00	0.00	0.00	0.00
TRINITY_DN553554_c3_g1	0.00	16.72	0.00	0.00	0.00	0.00	18.09	0.00	13.28	0.00
TRINITY_DN553555_c0_g2	0.00	0.00	0.00	0.00	0.00	0.00	0.00	0.00	15.43	14.60
TRINITY_DN553557_c0_g1	0.00	0.00	0.00	0.00	0.00	0.00	0.00	0.00	0.00	0.00
TRINITY_DN553558_c0_g2	0.00	0.00	9.22	0.00	0.00	0.00	0.00	0.00	0.00	25.12
TRINITY_DN55355_c0_g1	0.00	0.00	13.08	0.00	0.00	0.00	0.00	0.00	0.00	3.97
TRINITY_DN55355_c1_g1	0.00	0.00	0.00	0.00	0.00	0.00	0.00	0.00	4.36	0.00
TRINITY_DN553561_c0_g1	0.00	5.12	0.00	0.00	0.00	3.90	0.00	0.00	0.00	8.30
TRINITY_DN553562_c0_g1	0.00	0.00	0.00	0.00	0.00	0.00	0.00	0.00	0.00	0.00
TRINITY_DN553562_c0_g2	0.00	0.00	0.00	0.00	0.00	0.00	0.00	0.00	0.00	0.00
TRINITY_DN553566_c0_g1	0.00	0.00	0.00	0.00	0.00	0.00	0.00	0.00	0.00	0.00
TRINITY_DN553569_c0_g1	0.00	0.00	0.00	0.00	0.00	0.00	0.00	0.00	0.00	0.00
TRINITY_DN553570_c0_g1	0.00	0.00	0.00	0.00	0.00	0.00	0.00	0.00	0.00	0.00
TRINITY_DN553572_c0_g1	0.00	0.00	0.00	0.00	0.00	0.00	0.00	0.00	8.29	0.00
TRINITY_DN553573_c0_g1	0.00	0.00	0.00	7.17	0.00	0.00	0.00	0.00	0.00	6.70
TRINITY_DN553574_c0_g1	5.36	11.01	0.00	0.00	0.00	0.00	0.00	0.00	0.00	0.00
TRINITY_DN553575_c0_g1	0.00	0.00	0.00	0.00	0.00	0.00	0.00	0.00	0.00	0.00
TRINITY_DN553576_c0_g1	0.00	0.00	0.00	0.00	0.00	0.00	0.00	0.00	0.00	10.87
TRINITY_DN553576_c0_g2	0.00	0.00	0.00	0.00	0.00	0.00	0.00	0.00	14.12	6.79
TRINITY_DN553577_c0_g1	2.46	0.00	0.00	0.00	0.00	0.00	8.67	0.00	3.72	4.47
TRINITY_DN55357_c0_g1	0.00	0.00	0.00	0.00	0.00	0.00	0.00	0.00	0.00	0.00
TRINITY_DN55357_c0_g2	22.11	0.00	0.00	0.00	0.00	0.00	0.00	0.00	0.00	0.00
TRINITY_DN55357_c1_g1	0.00	0.00	0.00	0.00	0.00	0.00	0.00	0.00	0.00	0.00
TRINITY_DN55357_c3_g1	12.49	0.00	0.00	0.00	0.00	0.00	0.00	0.00	0.00	0.00
TRINITY_DN553581_c0_g1	0.00	0.00	0.00	0.00	0.00	0.00	0.00	0.00	0.00	5.03
TRINITY_DN553582_c0_g2	0.00	0.00	0.00	0.00	0.00	11.10	0.00	0.00	0.00	0.00
TRINITY_DN553583_c0_g1	0.00	0.00	0.00	0.00	0.00	0.00	0.00	0.00	0.00	0.00
TRINITY_DN553584_c0_g1	0.00	0.00	0.00	0.00	0.00	0.00	0.00	0.00	7.45	0.00
TRINITY_DN553585_c0_g1	0.00	0.00	0.00	0.00	0.00	0.00	0.00	0.00	0.00	0.00
TRINITY_DN553585_c1_g1	0.00	3.80	0.00	0.00	0.00	0.00	0.00	0.00	0.00	0.00
TRINITY_DN553586_c0_g1	0.00	0.00	0.00	0.00	0.00	0.00	0.00	0.00	0.00	0.00
TRINITY_DN553588_c0_g1	0.00	0.00	0.00	0.00	0.00	0.00	0.00	0.00	0.00	38.77
TRINITY_DN553589_c0_g1	0.00	0.00	0.00	0.00	4.25	0.00	0.00	0.00	7.74	0.00
TRINITY_DN55358_c0_g1	0.00	0.00	0.00	0.00	0.00	0.00	0.00	0.00	0.00	0.00
TRINITY_DN55358_c0_g3	0.00	0.00	0.00	0.00	0.00	0.00	8.42	0.00	0.00	0.00
TRINITY_DN553590_c0_g2	0.00	0.00	0.00	0.00	16.59	0.00	0.00	0.00	0.00	0.00
TRINITY_DN553590_c1_g1	0.00	0.00	0.00	0.00	0.00	5.67	0.00	0.00	0.00	11.99
TRINITY_DN553590_c2_g1	0.00	7.61	0.00	0.00	0.00	0.00	0.00	0.00	0.00	5.97
TRINITY_DN553591_c0_g1	0.00	0.00	0.00	0.00	0.00	0.00	0.00	0.00	0.00	0.00
TRINITY_DN553594_c0_g1	0.00	0.00	0.00	0.00	0.00	0.00	0.00	0.00	0.00	31.52
TRINITY_DN553596_c0_g1	0.00	0.00	0.00	0.00	0.00	0.00	0.00	0.00	0.00	0.00
TRINITY_DN553598_c0_g1	0.00	0.00	0.00	0.00	0.00	0.00	0.00	0.00	0.00	0.00
TRINITY_DN5535_c0_g1	0.00	16.28	0.00	0.00	0.00	0.00	0.00	0.00	0.00	0.00
TRINITY_DN5535_c1_g2	0.00	0.00	0.00	0.00	0.00	0.00	0.00	0.00	0.00	0.00
TRINITY_DN553600_c0_g1	14.60	0.00	0.00	0.00	60.56	0.00	0.00	0.00	0.00	0.00
TRINITY_DN553600_c1_g1	5.40	0.00	0.00	0.00	0.00	0.00	0.00	0.00	5.13	0.00
TRINITY_DN553601_c0_g1	0.00	0.00	0.00	0.00	0.00	0.00	0.00	0.00	0.00	0.00
TRINITY_DN553605_c0_g1	0.00	0.00	0.00	0.00	0.00	0.00	0.00	0.00	0.00	0.00
TRINITY_DN553606_c0_g1	0.00	0.00	0.00	0.00	0.00	0.00	0.00	0.00	12.78	0.00
TRINITY_DN553606_c0_g2	0.00	0.00	0.00	0.00	0.00	0.00	0.00	0.00	0.00	0.00
TRINITY_DN553607_c0_g1	0.00	0.00	0.00	0.00	0.00	0.00	0.00	0.00	0.00	7.15
TRINITY_DN553608_c0_g1	0.00	0.00	0.00	0.00	0.00	0.00	0.00	0.00	0.00	0.00
TRINITY_DN553608_c1_g1	0.00	0.00	0.00	0.00	0.00	0.00	0.00	11.76	0.00	0.00
TRINITY_DN553608_c2_g1	0.00	0.00	0.00	0.00	0.00	0.00	0.00	0.00	0.00	0.00
TRINITY_DN553608_c3_g1	11.81	0.00	0.00	0.00	0.00	0.00	0.00	0.00	11.34	10.81
TRINITY_DN55360_c0_g1	15.58	8.51	11.39	1.86	2.70	3.07	28.28	0.00	36.46	46.44
TRINITY_DN55360_c0_g2	0.00	5.35	0.00	0.00	0.00	0.00	0.00	0.00	4.49	0.00
TRINITY_DN55360_c1_g1	2.80	6.98	2.61	0.00	7.95	2.42	3.33	2.73	11.69	47.76
TRINITY_DN55360_c2_g1	0.00	0.00	0.00	0.00	0.00	0.00	0.00	0.00	0.00	0.00
TRINITY_DN55360_c6_g1	0.00	0.00	0.00	0.00	0.00	0.00	46.47	0.00	17.27	0.00
TRINITY_DN553612_c0_g1	0.00	0.00	0.00	0.00	0.00	0.00	0.00	0.00	9.87	0.00
TRINITY_DN553612_c0_g2	0.00	0.00	0.00	0.00	0.00	0.00	0.00	0.00	0.00	0.00
TRINITY_DN553614_c0_g1	0.00	0.00	1.07	0.00	1.15	0.00	1.22	0.00	3.18	0.98
TRINITY_DN553615_c0_g1	0.00	0.00	0.00	0.00	0.00	0.00	0.00	0.00	0.00	0.00
TRINITY_DN553618_c0_g1	0.00	0.00	0.00	0.00	0.00	0.00	0.00	0.00	0.00	0.00
TRINITY_DN55361_c1_g1	0.00	0.00	0.00	8.98	0.00	0.00	0.00	0.00	0.00	0.00
TRINITY_DN553620_c0_g1	3.15	0.00	0.00	0.00	12.40	0.00	0.00	0.00	0.00	21.89
TRINITY_DN553622_c0_g1	5.00	7.01	8.28	6.68	5.28	1.42	0.00	1.61	12.95	10.60
TRINITY_DN553623_c0_g1	19.55	0.00	0.00	0.00	0.00	0.00	25.03	0.00	0.00	0.00
TRINITY_DN553626_c0_g1	0.00	0.00	0.00	0.00	0.00	0.00	0.00	0.00	0.00	0.00
TRINITY_DN553627_c0_g1	11.20	0.00	0.00	0.00	0.00	0.00	0.00	0.00	10.71	10.25
TRINITY_DN553627_c1_g1	7.71	9.22	0.00	0.00	0.00	0.00	9.87	0.00	0.00	7.08
TRINITY_DN553629_c0_g1	0.00	0.00	0.00	0.00	0.00	0.00	0.00	0.00	0.00	0.00
TRINITY_DN553629_c0_g2	0.00	0.00	3.76	0.00	3.94	0.00	4.57	0.00	3.59	0.00
TRINITY_DN55362_c0_g1	0.00	0.00	0.00	0.00	0.00	0.00	0.00	0.00	0.00	5.32
TRINITY_DN55362_c1_g1	0.00	0.00	0.00	0.00	0.00	0.00	0.00	0.00	0.00	0.00
TRINITY_DN553630_c0_g1	0.00	0.00	0.00	0.00	0.00	0.00	0.00	0.00	0.00	0.00
TRINITY_DN553631_c0_g1	1.74	1.84	0.00	0.00	0.00	0.00	0.00	0.00	0.00	3.17
TRINITY_DN553632_c0_g1	0.00	0.00	0.00	0.00	0.00	0.00	0.00	0.00	0.00	0.00
TRINITY_DN553637_c0_g1	0.00	0.00	0.00	0.00	0.00	0.00	43.37	0.00	0.00	10.18
TRINITY_DN553638_c0_g1	0.00	0.00	18.66	0.00	0.00	15.58	0.00	0.00	0.00	0.00
TRINITY_DN553641_c1_g1	0.00	0.00	0.00	0.00	0.00	0.00	0.00	0.00	0.00	0.00
TRINITY_DN553641_c2_g1	0.00	0.00	0.00	0.00	0.00	0.00	0.00	0.00	0.00	0.00
TRINITY_DN553642_c0_g1	0.00	0.00	0.00	0.00	0.00	0.00	0.00	0.00	0.00	0.00
TRINITY_DN553644_c0_g1	0.00	0.00	0.00	0.00	7.32	0.00	0.00	0.00	0.00	12.92
TRINITY_DN553650_c1_g1	0.00	0.00	0.00	0.00	0.00	0.00	0.00	0.00	0.00	0.00
TRINITY_DN553652_c0_g1	0.00	10.92	0.00	0.00	0.00	0.00	0.00	0.00	0.00	0.00
TRINITY_DN553653_c1_g1	0.00	0.00	0.00	0.00	0.00	0.00	0.00	0.00	0.00	0.00
TRINITY_DN553654_c0_g1	0.00	0.00	0.00	0.00	0.00	0.00	8.61	0.00	0.00	6.23
TRINITY_DN553656_c0_g2	0.00	0.00	0.00	28.40	0.00	0.00	0.00	0.00	14.15	13.43
TRINITY_DN553657_c3_g1	5.75	0.00	0.00	0.00	0.00	0.00	0.00	0.00	0.00	0.00
TRINITY_DN553657_c6_g1	0.00	15.13	0.00	0.00	0.00	0.00	0.00	0.00	0.00	0.00
TRINITY_DN553658_c0_g1	0.00	0.00	0.00	0.00	0.00	0.00	0.00	0.00	0.00	0.00
TRINITY_DN55365_c0_g1	9.55	1.52	0.00	20.88	9.88	0.00	19.31	0.00	9.04	33.85
TRINITY_DN55365_c0_g2	1.86	9.31	0.00	2.46	3.97	2.82	10.16	3.50	7.23	7.06
TRINITY_DN553660_c0_g1	8.94	10.79	0.00	0.00	0.00	0.00	0.00	0.00	17.08	0.00
TRINITY_DN553660_c0_g2	0.00	17.66	0.00	0.00	0.00	0.00	0.00	0.00	0.00	0.00
TRINITY_DN553660_c1_g1	1.60	0.43	0.00	0.00	1.14	1.44	1.88	0.41	0.82	2.41
TRINITY_DN553662_c0_g1	0.00	0.00	0.00	0.00	0.00	0.00	0.00	0.00	0.00	0.00
TRINITY_DN553663_c0_g1	0.00	0.00	0.00	0.00	0.00	0.00	0.00	0.00	0.00	0.00
TRINITY_DN553665_c0_g1	0.00	0.00	0.00	0.00	0.00	0.00	0.00	0.00	0.00	0.00
TRINITY_DN553666_c0_g1	0.00	0.00	0.00	0.00	0.00	0.00	0.00	0.00	0.00	13.34
TRINITY_DN553667_c0_g1	0.00	0.00	0.00	0.00	0.00	0.00	11.17	0.00	0.00	8.27
TRINITY_DN553667_c1_g1	0.00	0.00	0.00	0.00	0.00	0.00	0.00	0.00	0.00	14.36
TRINITY_DN553667_c2_g1	0.00	0.00	0.00	0.00	0.00	0.00	0.00	0.00	0.00	0.00
TRINITY_DN553669_c0_g1	16.97	0.00	0.00	0.00	0.00	0.00	0.00	0.00	0.00	0.00
TRINITY_DN55366_c0_g1	0.00	0.00	11.42	0.00	0.00	0.00	43.96	0.00	0.00	0.00
TRINITY_DN55366_c0_g2	0.00	0.00	0.00	0.00	0.00	0.00	0.00	0.00	0.00	0.00
TRINITY_DN553671_c0_g1	0.00	0.00	0.00	0.00	0.00	0.00	0.00	0.00	0.00	0.00
TRINITY_DN553673_c0_g1	0.00	0.00	0.00	0.00	0.00	0.00	0.00	0.00	0.00	0.00
TRINITY_DN553675_c0_g1	0.00	0.00	0.00	0.00	0.00	0.00	0.00	0.00	0.00	0.00
TRINITY_DN553675_c0_g3	17.80	0.00	0.00	0.00	0.00	0.00	0.00	0.00	0.00	0.00
TRINITY_DN553675_c1_g1	10.75	0.00	21.79	10.42	0.00	0.00	0.00	0.00	0.00	59.12
TRINITY_DN553675_c6_g1	0.00	0.00	0.00	0.00	0.00	0.00	0.00	0.00	0.00	0.00
TRINITY_DN553675_c7_g1	0.00	0.00	0.00	0.00	0.00	0.00	0.00	0.00	0.00	27.09
TRINITY_DN553676_c0_g1	0.00	0.00	0.00	0.00	0.00	0.00	0.00	0.00	0.00	0.00
TRINITY_DN553676_c0_g2	0.00	0.00	0.00	0.00	0.00	0.00	0.00	0.00	0.00	0.00
TRINITY_DN553676_c1_g2	0.00	0.00	0.00	0.00	0.00	0.00	0.00	0.00	0.00	0.00
TRINITY_DN553676_c5_g1	0.00	0.00	0.00	0.00	0.00	0.00	0.00	0.00	0.00	0.00
TRINITY_DN553678_c0_g1	0.00	8.38	0.00	11.20	0.00	0.00	3.76	0.00	0.00	8.57
TRINITY_DN553678_c1_g1	0.00	0.00	0.00	0.00	0.00	0.00	0.00	0.00	0.00	0.00
TRINITY_DN553678_c2_g1	0.00	0.00	0.00	0.00	0.00	0.00	0.00	0.00	0.00	7.41
TRINITY_DN553678_c3_g1	0.00	0.00	0.00	0.00	0.00	0.00	0.00	0.00	0.00	0.00
TRINITY_DN553679_c0_g1	0.00	0.00	0.00	0.00	0.00	0.00	0.00	0.00	0.00	0.00
TRINITY_DN55367_c0_g1	0.00	0.00	0.00	0.00	0.00	0.00	24.62	0.00	0.00	0.00
TRINITY_DN55367_c1_g1	0.00	17.36	0.00	0.00	0.00	0.00	0.00	0.00	0.00	0.00
TRINITY_DN55367_c3_g1	0.00	0.00	0.00	0.00	0.00	0.00	0.00	0.00	0.00	0.00
TRINITY_DN553680_c0_g1	0.00	0.00	0.00	0.00	0.00	0.00	0.00	0.00	0.00	0.00
TRINITY_DN553681_c0_g1	0.00	0.00	0.00	0.00	0.00	0.00	0.00	23.35	0.00	0.00
TRINITY_DN553682_c0_g1	0.00	0.00	0.00	0.00	0.00	0.00	0.00	0.00	0.00	0.00
TRINITY_DN553682_c1_g1	0.00	0.00	0.00	0.00	0.00	0.00	0.00	0.00	0.00	0.00
TRINITY_DN553683_c0_g1	12.79	0.00	0.00	0.00	0.00	0.00	0.00	0.00	6.08	0.00
TRINITY_DN553685_c0_g1	0.00	0.00	0.00	0.00	5.95	0.00	0.00	0.00	0.00	0.00
TRINITY_DN553687_c0_g2	0.00	0.00	0.00	0.00	0.00	0.00	0.00	0.00	0.00	0.00
TRINITY_DN553693_c0_g1	0.00	0.00	0.00	0.00	0.00	0.00	0.00	0.00	0.00	0.00
TRINITY_DN553695_c0_g1	0.00	0.00	0.00	0.00	0.00	0.00	0.00	0.00	0.00	21.00
TRINITY_DN553697_c0_g1	0.00	0.00	5.64	19.01	0.00	0.00	12.69	0.00	0.00	0.00
TRINITY_DN553697_c0_g2	0.00	0.00	0.00	8.83	0.00	11.69	0.00	0.00	8.64	8.33
TRINITY_DN553697_c1_g1	0.00	0.00	0.00	0.00	0.00	0.00	0.00	0.00	0.00	16.08
TRINITY_DN553697_c2_g1	0.00	0.00	0.00	0.00	0.00	0.00	0.00	0.00	0.00	0.00
TRINITY_DN55369_c0_g1	0.00	0.00	0.00	0.00	0.00	0.00	0.00	0.00	0.00	0.00
TRINITY_DN5536_c0_g1	2886.42	2768.54	1448.10	2069.28	1461.68	1949.70	2352.23	1168.62	4432.64	13118.30
TRINITY_DN5536_c0_g2	14622.39	14627.45	6918.57	5012.76	3371.00	8015.82	15395.37	5476.81	30695.54	28183.69
TRINITY_DN5536_c12_g1	0.00	0.00	0.00	0.00	0.00	0.00	0.00	0.00	0.00	0.00
TRINITY_DN5536_c1_g1	0.00	0.00	0.00	0.00	0.00	3.23	0.00	3.68	0.00	11.67
TRINITY_DN5536_c6_g1	74.96	54.31	17.48	79.66	35.54	12.72	157.26	16.24	71.95	191.22
TRINITY_DN5536_c6_g5	0.00	13.90	0.00	33.16	0.00	19.65	0.00	21.94	21.87	10.47
TRINITY_DN5536_c9_g1	0.00	0.00	0.00	0.00	0.00	0.00	0.00	0.00	0.00	0.00
TRINITY_DN553700_c0_g1	0.00	0.00	0.00	0.00	2.95	0.00	0.00	0.00	2.69	0.00
TRINITY_DN553701_c0_g1	0.00	0.00	0.00	0.00	0.00	0.00	0.00	0.00	0.00	12.05
TRINITY_DN553703_c0_g1	0.00	0.00	8.28	0.00	4.33	0.00	0.19	0.00	15.75	11.33
TRINITY_DN553704_c0_g1	0.00	0.00	0.00	0.00	0.00	24.68	0.00	0.00	18.95	0.00
TRINITY_DN553705_c0_g1	0.00	0.00	0.00	0.00	0.00	0.00	0.00	0.00	0.00	0.00
TRINITY_DN553706_c0_g1	5.17	0.00	0.00	0.00	0.00	0.00	0.00	0.00	0.00	4.73
TRINITY_DN553708_c0_g1	0.00	0.00	0.00	0.00	0.00	0.00	0.00	0.00	13.80	0.00
TRINITY_DN553709_c0_g1	0.00	0.00	0.00	0.00	0.00	0.00	0.00	0.00	5.61	0.00
TRINITY_DN553710_c0_g1	0.00	0.00	0.00	0.00	0.00	0.00	0.00	0.00	0.00	9.44
TRINITY_DN553712_c0_g1	0.00	0.00	0.00	0.00	0.00	0.00	0.00	0.00	0.00	0.00
TRINITY_DN553715_c0_g1	0.00	0.00	0.00	0.00	0.00	8.52	0.00	0.00	9.39	0.00
TRINITY_DN553717_c0_g1	0.00	0.00	0.00	0.00	1.04	0.00	0.00	0.00	2.80	3.39
TRINITY_DN553718_c0_g1	0.00	0.00	0.00	0.00	0.00	0.00	0.00	0.00	12.11	0.00
TRINITY_DN553720_c0_g1	0.00	0.00	0.00	0.00	0.00	0.00	0.00	0.00	16.77	0.00
TRINITY_DN553721_c1_g1	0.00	0.00	0.00	0.00	0.00	0.00	0.00	0.00	11.51	0.00
TRINITY_DN553723_c0_g1	0.00	0.00	0.00	0.00	0.00	0.00	0.00	0.00	0.00	5.89
TRINITY_DN553725_c0_g1	3.88	0.00	0.00	0.00	10.86	8.88	26.69	0.00	0.00	40.13
TRINITY_DN553726_c0_g1	0.00	0.00	0.00	0.00	0.00	0.00	0.00	0.00	0.00	0.00
TRINITY_DN553727_c0_g1	0.00	0.00	11.66	0.00	0.00	0.00	0.00	0.00	0.00	0.00
TRINITY_DN553729_c0_g1	0.00	0.00	0.00	0.00	0.00	0.00	0.00	0.00	0.00	0.00
TRINITY_DN55372_c0_g1	6.34	14.85	0.00	0.00	0.00	0.00	0.00	0.00	40.61	5.84
TRINITY_DN553730_c1_g1	0.00	0.00	7.15	13.89	0.00	0.00	0.00	0.00	6.72	0.00
TRINITY_DN553731_c0_g1	0.00	6.38	0.00	0.00	0.00	0.00	0.00	0.00	0.00	0.00
TRINITY_DN553732_c1_g1	0.00	15.37	6.61	0.00	0.00	11.39	0.00	0.00	0.00	6.02
TRINITY_DN553733_c0_g1	0.00	0.00	0.00	0.00	0.00	0.00	0.00	0.00	0.00	0.00
TRINITY_DN553735_c0_g1	0.00	0.00	0.00	0.00	0.00	0.00	0.00	0.00	0.00	0.00
TRINITY_DN553738_c0_g1	0.00	0.00	0.00	0.00	0.00	0.00	0.00	0.00	0.00	11.25
TRINITY_DN553738_c0_g2	0.00	0.00	0.00	0.00	0.00	0.00	0.00	0.00	0.00	19.47
TRINITY_DN553739_c0_g1	0.00	0.00	0.00	0.00	0.00	0.00	0.00	0.00	0.00	0.00
TRINITY_DN553739_c1_g1	0.00	62.46	0.00	0.00	0.00	0.00	0.00	0.00	0.00	0.00
TRINITY_DN553741_c0_g1	4.56	5.16	0.00	0.00	0.00	3.93	0.00	0.00	13.03	0.00
TRINITY_DN553741_c1_g1	0.00	0.00	0.00	0.00	0.00	0.00	9.87	0.00	0.00	0.00
TRINITY_DN553741_c2_g1	32.17	0.00	0.00	0.00	0.00	0.00	0.00	0.00	0.00	0.00
TRINITY_DN553742_c0_g1	0.00	0.00	0.00	0.00	0.00	0.00	0.00	0.00	0.00	0.00
TRINITY_DN553742_c1_g1	0.00	0.00	0.00	0.00	0.00	0.00	0.00	0.00	3.67	3.51
TRINITY_DN553743_c0_g1	0.00	4.59	0.00	0.00	0.00	0.00	0.00	0.00	0.00	0.00
TRINITY_DN553743_c1_g1	0.00	0.00	0.00	0.00	0.00	0.00	0.00	0.00	0.00	9.50
TRINITY_DN553744_c0_g1	0.00	21.54	0.00	0.00	0.00	0.00	0.00	0.00	0.00	16.38
TRINITY_DN553744_c1_g1	0.00	0.00	0.00	0.00	0.00	0.00	0.00	0.00	0.00	0.00
TRINITY_DN553745_c0_g1	0.00	0.00	0.00	0.00	0.00	2.85	0.00	0.00	0.00	3.03
TRINITY_DN553747_c0_g1	0.00	0.00	0.00	0.00	0.00	0.00	0.00	0.00	0.00	0.00
TRINITY_DN553748_c0_g1	0.00	0.00	0.00	0.00	0.00	0.00	0.00	0.00	0.00	0.00
TRINITY_DN55374_c0_g1	0.00	0.00	7.50	0.00	0.00	0.00	0.00	0.00	0.00	0.00
TRINITY_DN55374_c2_g1	0.00	0.00	0.00	0.00	0.00	0.00	0.00	0.00	0.00	0.00
TRINITY_DN55374_c2_g2	0.00	17.37	0.00	0.00	0.00	0.00	0.00	0.00	0.00	26.20
TRINITY_DN55374_c4_g1	4.58	7.57	0.00	2.77	0.00	0.78	1.03	0.88	0.90	23.30
TRINITY_DN55374_c5_g1	0.00	0.00	0.00	0.00	0.00	0.00	0.00	0.00	0.00	0.00
TRINITY_DN55374_c6_g1	0.00	0.00	0.00	0.00	0.00	0.00	0.00	0.00	11.84	0.00
TRINITY_DN553750_c0_g1	0.00	0.00	0.00	0.00	0.00	0.00	0.00	0.00	11.34	0.00
TRINITY_DN553751_c0_g1	0.00	0.00	0.00	0.00	0.00	0.00	0.00	0.00	0.00	0.00
TRINITY_DN553751_c1_g1	0.00	0.00	0.00	0.00	0.00	0.00	0.00	0.00	0.00	0.00
TRINITY_DN553753_c0_g1	0.00	0.00	0.00	0.00	0.00	0.00	0.00	0.00	0.00	0.00
TRINITY_DN553753_c1_g1	0.00	0.00	0.00	0.00	0.00	0.00	0.00	0.00	0.00	0.00
TRINITY_DN553753_c2_g1	0.00	0.00	2.80	0.00	0.00	0.00	0.00	0.00	0.00	10.25
TRINITY_DN553753_c3_g1	0.00	0.00	0.00	3.74	0.00	0.00	0.00	0.00	0.00	0.00
TRINITY_DN553755_c0_g1	0.00	0.00	0.00	3.29	0.00	0.00	0.00	0.00	0.00	0.00
TRINITY_DN553755_c1_g1	0.00	0.00	0.00	0.00	0.00	0.00	0.00	0.00	0.00	0.00
TRINITY_DN553755_c2_g1	0.00	8.41	0.00	6.98	7.40	0.00	0.00	0.00	0.00	0.00
TRINITY_DN553755_c3_g1	0.00	0.00	0.00	0.00	0.00	0.00	0.00	0.00	0.00	0.00
TRINITY_DN553755_c4_g1	0.00	0.00	0.00	0.00	0.00	0.00	7.67	0.00	11.56	0.00
TRINITY_DN553755_c5_g1	0.00	0.00	0.00	0.00	0.00	0.00	0.00	0.00	0.00	0.00
TRINITY_DN553756_c0_g1	0.00	0.00	0.00	0.00	0.00	0.00	0.00	0.00	0.00	0.00
TRINITY_DN553757_c0_g1	0.00	0.00	0.00	0.00	0.00	0.00	0.00	0.00	8.16	0.00
TRINITY_DN553757_c2_g1	0.00	0.00	0.00	0.00	0.00	0.00	0.00	0.00	0.00	0.00
TRINITY_DN553757_c3_g1	0.00	0.00	0.00	0.00	0.00	0.00	0.00	0.00	0.00	0.00
TRINITY_DN553757_c4_g1	0.00	0.00	0.00	0.00	0.00	0.00	0.00	0.00	0.00	0.00
TRINITY_DN553757_c5_g1	0.00	0.00	0.00	0.00	0.00	0.00	0.00	0.00	0.00	14.73
TRINITY_DN553758_c0_g1	6.66	0.00	0.00	0.00	0.00	0.00	4.00	0.00	0.00	3.03
TRINITY_DN553759_c0_g1	0.00	0.00	0.00	0.00	0.00	0.00	0.00	0.00	0.00	0.00
TRINITY_DN553759_c0_g2	14.74	0.00	0.00	0.00	0.00	0.00	0.00	0.00	14.15	0.00
TRINITY_DN55375_c0_g1	0.00	0.00	0.00	0.00	0.00	0.00	0.00	0.00	0.00	0.00
TRINITY_DN553760_c0_g1	0.00	0.00	0.00	0.00	0.00	0.00	0.00	0.00	0.00	0.00
TRINITY_DN553762_c0_g1	0.00	0.00	0.00	0.00	0.00	0.00	0.00	0.00	0.00	7.66
TRINITY_DN553763_c0_g1	0.00	0.00	0.00	0.00	0.00	0.00	0.00	0.00	0.00	16.85
TRINITY_DN553764_c0_g1	0.00	0.00	0.00	0.00	0.00	0.00	0.00	0.00	0.00	5.01
TRINITY_DN553765_c0_g1	0.00	0.00	0.00	0.00	0.00	0.00	0.00	0.00	0.00	18.38
TRINITY_DN553765_c0_g2	0.00	0.00	0.00	0.00	0.00	0.00	0.00	4.72	18.27	8.80
TRINITY_DN553766_c0_g1	0.00	0.00	0.00	0.00	0.00	4.33	0.00	0.00	9.52	11.84
TRINITY_DN553768_c1_g1	0.00	0.00	0.00	0.00	0.00	0.00	0.00	0.00	0.00	0.00
TRINITY_DN55376_c0_g1	4.39	0.00	0.00	0.00	0.00	0.00	0.00	0.00	0.00	0.00
TRINITY_DN55376_c1_g1	0.00	0.00	4.35	0.00	0.00	0.00	10.66	0.00	12.38	3.96
TRINITY_DN55376_c2_g1	0.00	0.00	0.00	0.00	0.00	0.00	0.00	0.00	0.00	0.00
TRINITY_DN553771_c0_g1	0.00	0.00	0.00	0.00	0.00	0.00	0.00	0.00	0.00	0.00
TRINITY_DN553775_c1_g1	0.00	0.00	0.00	0.00	0.00	0.00	0.00	0.00	0.00	0.00
TRINITY_DN553776_c0_g1	0.00	0.00	0.00	0.00	0.00	0.00	0.00	0.00	0.00	0.00
TRINITY_DN553777_c0_g1	0.00	0.00	0.00	0.00	0.00	0.00	0.00	0.00	0.00	0.00
TRINITY_DN553778_c1_g1	3.91	17.25	6.25	0.00	24.08	0.00	57.34	0.00	0.00	13.20
TRINITY_DN553779_c0_g1	0.00	0.00	0.00	0.00	0.00	0.00	0.00	0.00	0.00	7.96
TRINITY_DN55377_c0_g1	14.01	14.11	6.21	10.85	12.42	10.18	16.94	0.00	12.33	30.31
TRINITY_DN55377_c0_g2	0.00	0.00	0.00	26.96	0.00	0.00	18.23	0.00	0.00	0.00
TRINITY_DN553780_c0_g1	14.12	0.00	12.98	9.79	0.00	0.00	0.00	0.00	7.58	7.42
TRINITY_DN553780_c2_g1	0.00	4.84	0.00	0.00	0.00	0.00	0.00	0.00	0.00	7.87
TRINITY_DN553781_c0_g1	0.00	0.00	0.00	0.00	0.00	0.00	0.00	0.00	0.00	11.67
TRINITY_DN553782_c0_g1	0.00	0.00	0.00	0.00	0.00	0.00	0.00	0.00	0.00	0.00
TRINITY_DN553782_c1_g1	0.00	8.78	0.00	0.00	0.00	0.00	0.00	0.00	0.00	0.00
TRINITY_DN553784_c0_g1	0.00	0.00	0.00	0.00	0.00	0.00	0.00	0.00	0.00	0.00
TRINITY_DN553787_c0_g1	0.00	15.93	0.00	0.00	0.00	0.00	0.00	0.00	0.00	0.00
TRINITY_DN55378_c0_g1	0.00	0.25	2.11	9.34	0.00	1.13	1.77	0.00	4.02	7.14
TRINITY_DN55378_c0_g2	1.95	2.18	0.00	1.13	0.30	0.00	0.00	0.80	2.95	0.00
TRINITY_DN553790_c0_g1	0.00	0.00	0.00	0.00	0.00	0.00	0.00	0.00	0.00	47.33
TRINITY_DN553790_c0_g2	0.00	0.00	0.00	0.00	0.00	0.00	0.00	0.00	0.00	4.37
TRINITY_DN553794_c0_g1	0.00	0.00	0.00	0.00	0.00	0.00	0.00	0.00	0.00	16.54
TRINITY_DN553795_c0_g1	0.00	0.00	0.00	0.00	0.00	0.00	23.82	0.00	0.00	16.70
TRINITY_DN553796_c0_g1	0.00	0.00	0.00	0.00	9.58	7.99	11.92	0.00	8.80	0.00
TRINITY_DN553796_c0_g3	0.00	4.45	0.00	0.00	0.00	0.00	19.47	0.00	0.00	0.00
TRINITY_DN553796_c1_g1	2.50	0.00	1.24	0.00	0.00	5.22	2.83	0.00	7.31	3.40
TRINITY_DN553796_c3_g1	0.00	0.00	0.00	0.00	0.00	0.00	0.00	0.00	0.00	5.08
TRINITY_DN553796_c6_g1	0.00	0.00	0.00	0.00	0.00	0.00	0.00	0.00	0.00	0.00
TRINITY_DN553796_c8_g1	0.00	0.00	0.00	0.00	0.00	0.00	0.00	0.00	0.00	14.24
TRINITY_DN553797_c0_g1	8.69	4.90	8.72	0.00	0.00	0.00	0.00	0.00	8.28	3.97
TRINITY_DN553798_c0_g1	0.00	0.00	0.00	0.00	0.00	0.00	0.00	0.00	0.00	0.00
TRINITY_DN553799_c0_g1	0.00	0.00	0.00	11.65	15.05	0.00	0.00	0.00	11.52	11.17
TRINITY_DN55379_c0_g1	16.19	0.00	0.00	0.00	10.48	0.00	0.00	0.00	10.07	0.00
TRINITY_DN55379_c0_g2	0.00	0.00	0.00	0.00	0.00	0.00	0.00	0.00	17.61	16.54
TRINITY_DN55379_c1_g1	0.00	0.00	0.00	0.00	0.00	0.00	0.00	0.00	0.00	0.00
TRINITY_DN55379_c1_g2	0.00	0.00	0.00	0.00	0.00	0.00	0.00	0.00	0.00	0.00
TRINITY_DN5537_c0_g1	0.00	0.00	0.00	0.90	1.71	0.00	0.00	7.59	0.00	0.00
TRINITY_DN5537_c0_g2	28.35	16.99	5.83	10.07	3.44	9.86	42.42	7.15	22.67	36.14
TRINITY_DN5537_c1_g1	0.00	10.23	0.00	0.00	0.00	0.00	27.66	0.00	3.28	0.00
TRINITY_DN5537_c1_g2	112.58	87.99	42.29	38.37	32.08	48.18	89.03	28.38	166.20	105.71
TRINITY_DN553800_c0_g1	0.00	0.00	0.00	0.00	0.00	0.00	0.00	0.00	0.00	0.00
TRINITY_DN553801_c0_g1	0.00	0.00	0.00	0.00	0.00	0.00	0.00	0.00	0.00	0.00
TRINITY_DN553802_c0_g1	0.00	0.00	11.90	5.81	0.00	0.00	0.00	0.00	0.00	0.00
TRINITY_DN553803_c0_g1	3.08	0.00	0.00	3.06	0.00	0.00	0.00	0.00	2.96	0.00
TRINITY_DN553804_c0_g1	0.00	0.00	0.00	0.00	0.00	0.00	0.00	0.00	0.00	0.00
TRINITY_DN553805_c0_g1	10.34	0.00	0.00	0.00	12.31	0.00	0.00	0.00	0.00	0.00
TRINITY_DN553808_c1_g1	0.00	0.00	0.00	0.00	0.00	0.00	0.00	0.00	2.61	3.29
TRINITY_DN553809_c0_g1	0.00	0.00	0.00	0.00	0.00	0.00	0.00	0.00	0.00	0.00
TRINITY_DN55380_c0_g1	0.00	0.00	0.00	0.00	0.00	13.06	0.00	0.00	0.00	0.00
TRINITY_DN55380_c0_g2	71.27	47.78	52.89	12.66	55.88	22.35	136.89	55.99	193.92	227.04
TRINITY_DN553810_c0_g1	3.23	0.00	0.00	0.00	0.00	0.00	0.00	0.00	0.00	0.00
TRINITY_DN553811_c0_g1	4.07	0.00	0.00	0.00	0.00	0.00	0.00	0.00	0.00	0.00
TRINITY_DN553812_c0_g1	16.64	59.79	0.00	0.00	0.00	0.00	0.00	0.00	0.00	60.53
TRINITY_DN553812_c1_g1	0.00	0.00	0.00	0.00	0.00	0.00	0.00	0.00	0.00	0.00
TRINITY_DN553813_c0_g1	0.00	0.00	0.00	0.00	0.00	0.00	0.00	0.00	0.00	0.00
TRINITY_DN553815_c0_g1	0.00	0.00	0.00	0.00	0.00	0.00	0.00	0.00	0.00	0.00
TRINITY_DN553816_c0_g1	0.00	0.00	0.00	0.00	0.00	0.00	0.00	0.00	2.40	0.00
TRINITY_DN553817_c0_g1	0.00	18.57	0.00	0.00	15.90	0.00	0.00	0.00	0.00	14.00
TRINITY_DN55381_c0_g1	0.00	0.00	0.00	0.00	0.00	0.00	0.00	0.00	0.00	22.04
TRINITY_DN55381_c1_g1	0.00	0.00	0.00	0.00	11.74	0.00	0.00	0.00	0.00	0.00
TRINITY_DN553820_c1_g1	0.00	0.00	0.00	0.00	0.00	2.09	0.00	0.00	0.00	0.00
TRINITY_DN553821_c0_g1	0.00	0.00	0.00	0.00	0.00	0.00	0.00	0.00	0.00	6.15
TRINITY_DN553823_c0_g1	0.00	0.00	0.00	0.00	0.00	0.00	3.40	0.00	0.00	5.21
TRINITY_DN553824_c0_g1	9.74	14.22	0.00	0.00	0.00	8.61	0.00	0.00	50.49	55.17
TRINITY_DN553825_c0_g1	0.00	0.00	0.00	0.00	0.00	4.25	0.00	0.00	0.00	0.00
TRINITY_DN553826_c0_g1	0.00	0.00	0.00	3.90	0.00	6.77	0.00	0.00	3.76	0.00
TRINITY_DN553828_c0_g1	0.00	0.00	0.00	0.00	0.00	0.00	0.00	0.00	0.00	0.00
TRINITY_DN553829_c0_g2	0.00	0.00	0.00	0.00	0.00	0.00	0.00	0.00	12.39	11.75
TRINITY_DN55382_c0_g3	12.59	4.71	0.00	0.00	0.00	0.00	0.00	4.12	8.00	19.19
TRINITY_DN55382_c0_g4	18.35	0.00	0.00	0.00	7.64	0.00	0.00	0.00	6.99	0.00
TRINITY_DN55382_c1_g1	0.00	0.00	0.00	0.00	0.00	4.48	0.00	0.00	14.76	19.00
TRINITY_DN55382_c2_g1	7.79	0.00	0.00	0.00	24.31	0.00	0.00	0.00	0.00	7.15
TRINITY_DN55382_c3_g1	0.00	0.00	0.00	0.00	0.00	3.50	0.00	0.00	0.00	0.00
TRINITY_DN55382_c3_g2	0.00	0.00	0.00	0.00	0.00	0.00	0.00	0.00	0.00	0.00
TRINITY_DN55382_c6_g1	13.38	4.99	0.00	8.85	3.83	3.13	24.97	5.28	14.45	0.00
TRINITY_DN553830_c0_g1	0.00	0.00	0.00	0.00	7.75	0.00	0.00	0.00	0.00	0.00
TRINITY_DN553830_c0_g2	0.00	0.00	0.00	0.00	0.00	0.00	0.00	0.00	0.00	18.22
TRINITY_DN553831_c0_g1	0.00	0.00	0.00	0.00	0.00	0.00	0.00	0.00	0.00	0.00
TRINITY_DN553831_c0_g3	0.00	0.00	0.00	0.00	0.00	0.00	0.00	0.00	0.00	10.31
TRINITY_DN553831_c2_g1	0.00	0.00	20.16	0.00	0.00	0.00	0.00	0.00	19.32	18.01
TRINITY_DN553833_c0_g1	0.00	16.03	0.00	12.76	0.00	0.00	0.00	0.00	0.00	0.00
TRINITY_DN553834_c0_g1	0.00	0.00	0.00	0.00	0.00	0.00	0.00	0.00	0.00	0.00
TRINITY_DN553836_c0_g1	0.00	0.00	0.00	0.00	14.28	13.59	0.00	0.00	0.00	68.12
TRINITY_DN553836_c0_g2	0.00	0.00	0.00	0.00	10.48	0.00	0.00	0.00	0.00	9.26
TRINITY_DN553836_c0_g3	0.00	0.00	0.00	0.00	0.00	0.00	0.00	0.00	0.00	0.00
TRINITY_DN553836_c0_g4	0.00	0.00	0.00	0.00	0.00	0.00	12.60	0.00	0.00	0.00
TRINITY_DN553836_c1_g1	0.00	0.00	0.00	0.00	0.00	0.00	0.00	0.00	0.00	0.00
TRINITY_DN553837_c0_g1	0.00	0.00	0.00	0.00	7.43	0.00	0.00	0.00	0.00	0.00
TRINITY_DN553837_c1_g1	0.00	0.00	0.00	0.00	0.00	0.00	0.00	0.00	0.00	0.00
TRINITY_DN553837_c4_g1	0.00	0.00	0.00	0.00	0.00	0.00	0.00	0.00	11.79	11.44
TRINITY_DN553838_c0_g1	17.12	0.00	34.63	16.34	0.00	0.00	0.00	0.00	0.00	31.03
TRINITY_DN553839_c0_g1	0.00	0.00	0.00	0.00	0.00	0.00	0.00	0.00	0.00	0.00
TRINITY_DN553840_c0_g1	0.00	4.17	0.00	3.71	0.00	6.44	0.00	0.00	0.00	6.85
TRINITY_DN553840_c1_g1	0.00	15.68	0.00	12.47	0.00	0.00	0.00	0.00	0.00	0.00
TRINITY_DN553842_c0_g1	0.00	0.00	0.00	0.00	0.00	0.00	5.87	0.00	4.51	8.68
TRINITY_DN553844_c0_g1	0.00	0.00	0.00	0.00	0.00	0.00	0.00	0.00	0.00	0.00
TRINITY_DN553845_c0_g1	0.00	2.35	0.00	0.00	0.00	0.00	0.00	0.00	0.00	0.00
TRINITY_DN553845_c1_g1	0.00	0.00	0.00	0.00	0.00	0.00	0.00	0.00	0.00	0.00
TRINITY_DN553846_c0_g1	0.00	0.00	0.00	0.00	0.00	0.00	0.00	0.00	0.00	13.54
TRINITY_DN553847_c0_g1	0.00	0.00	0.00	5.25	0.00	0.00	0.00	0.00	0.00	0.00
TRINITY_DN553847_c2_g1	0.00	0.00	0.00	0.00	0.00	0.00	6.58	0.00	0.00	14.53
TRINITY_DN553847_c6_g1	0.00	0.00	0.00	0.00	0.00	0.00	0.00	0.00	0.00	0.00
TRINITY_DN55384_c0_g1	0.00	0.00	0.00	0.00	0.00	0.00	0.00	0.00	23.59	0.00
TRINITY_DN55384_c0_g2	0.00	0.00	0.00	4.75	0.00	0.00	0.00	0.00	0.00	23.26
TRINITY_DN55384_c0_g3	0.00	3.00	0.00	2.76	0.00	0.00	0.00	0.00	0.00	0.00
TRINITY_DN55384_c0_g4	0.00	0.00	0.00	0.00	0.00	0.00	0.00	0.00	0.00	0.00
TRINITY_DN55384_c1_g1	0.00	4.31	1.03	0.00	1.10	1.77	2.35	0.00	3.00	0.00
TRINITY_DN553851_c0_g1	0.00	0.00	0.00	0.00	0.00	0.00	0.00	0.00	5.92	0.00
TRINITY_DN553852_c0_g1	0.00	0.00	0.00	0.00	9.86	0.00	0.00	0.00	0.00	0.00
TRINITY_DN553852_c0_g2	0.00	0.00	0.00	0.00	0.00	0.00	0.00	0.00	0.00	0.00
TRINITY_DN553853_c0_g1	0.00	0.00	0.00	0.00	0.00	0.00	0.00	0.00	0.00	0.00
TRINITY_DN553855_c0_g1	2.98	0.00	0.00	0.00	0.00	0.00	0.00	0.00	0.00	0.00
TRINITY_DN553856_c0_g1	19.73	23.18	0.00	0.00	0.00	0.00	50.57	0.00	0.00	0.00
TRINITY_DN553857_c0_g1	0.00	13.00	0.00	0.00	0.00	0.00	0.00	0.00	10.21	6.01
TRINITY_DN553858_c0_g1	0.00	0.00	0.00	0.00	0.00	0.00	0.00	0.00	10.87	31.17
TRINITY_DN553859_c0_g1	0.00	11.59	0.00	0.00	0.00	0.00	0.00	0.00	0.00	17.52
TRINITY_DN55385_c0_g1	0.00	0.00	0.00	0.00	0.00	0.00	0.00	0.00	0.00	0.00
TRINITY_DN55385_c0_g2	0.00	10.06	0.00	0.00	0.00	5.67	0.00	0.00	12.37	5.99
TRINITY_DN553860_c0_g1	0.00	0.00	0.00	0.00	0.00	0.00	0.00	0.00	3.91	11.00
TRINITY_DN553862_c0_g1	0.00	0.00	0.00	0.00	0.00	0.00	0.00	0.00	0.00	0.00
TRINITY_DN553863_c0_g1	11.19	0.00	0.00	0.00	0.00	0.00	0.00	7.31	0.00	0.00
TRINITY_DN553864_c0_g1	3.40	0.00	0.00	0.00	0.00	2.92	4.10	0.00	0.00	3.10
TRINITY_DN553866_c0_g1	0.00	0.00	0.00	0.00	0.00	0.00	0.00	0.00	0.00	11.33
TRINITY_DN553866_c1_g1	0.00	0.00	0.00	0.00	0.00	0.00	0.00	0.00	0.00	0.00
TRINITY_DN553866_c2_g1	0.00	0.00	0.00	5.65	0.00	0.00	0.00	0.00	0.00	0.00
TRINITY_DN553868_c1_g1	0.00	0.00	0.00	0.00	0.00	0.00	0.00	0.00	0.00	9.09
TRINITY_DN553869_c0_g1	4.36	0.00	0.00	0.00	0.00	0.00	0.00	0.00	4.15	11.96
TRINITY_DN55386_c2_g1	0.00	0.00	0.00	0.00	0.00	0.00	0.00	0.00	0.00	0.00
TRINITY_DN553870_c0_g1	0.00	0.00	0.00	0.00	0.00	0.00	0.00	0.00	0.00	11.02
TRINITY_DN553871_c1_g1	0.00	0.00	0.00	0.00	0.00	0.00	0.00	0.00	0.00	0.00
TRINITY_DN553872_c0_g1	13.46	0.00	0.00	0.00	0.00	0.00	0.00	0.00	12.98	12.33
TRINITY_DN553874_c0_g1	0.00	16.00	0.00	0.00	0.00	0.00	25.84	0.00	25.78	0.00
TRINITY_DN553875_c0_g1	0.00	0.00	0.00	0.00	0.00	0.00	20.15	0.00	5.11	0.00
TRINITY_DN553878_c0_g1	0.00	0.00	0.00	0.00	0.00	0.00	0.00	0.00	35.40	0.00
TRINITY_DN55387_c0_g1	0.00	0.00	0.00	0.00	0.00	13.70	0.00	0.00	15.58	14.73
TRINITY_DN55387_c0_g2	26.92	0.00	0.00	0.00	0.00	23.02	0.00	12.83	16.56	0.00
TRINITY_DN55387_c1_g1	0.00	0.00	0.00	0.00	0.00	0.00	0.00	0.00	0.00	17.84
TRINITY_DN553880_c0_g1	0.00	0.00	0.00	0.00	0.00	0.00	0.00	0.00	10.79	10.31
TRINITY_DN553882_c0_g1	0.00	0.00	0.00	0.00	0.00	0.00	0.00	0.00	0.00	0.00
TRINITY_DN553884_c0_g1	0.00	0.00	0.00	0.00	0.00	0.00	0.00	0.00	0.00	14.15
TRINITY_DN553886_c0_g1	0.00	0.00	7.02	0.00	7.23	0.00	0.00	0.00	0.00	19.11
TRINITY_DN553887_c0_g1	0.00	0.00	0.00	0.00	16.56	0.00	0.00	0.00	30.31	32.58
TRINITY_DN553887_c2_g1	0.00	0.00	0.00	0.00	0.00	0.00	0.00	0.00	0.00	0.00
TRINITY_DN553891_c0_g1	0.00	0.00	0.00	10.22	10.94	0.00	0.00	0.00	10.07	0.00
TRINITY_DN553892_c0_g1	0.00	0.00	0.00	0.00	0.00	0.00	0.00	0.00	0.00	0.00
TRINITY_DN553892_c1_g1	0.00	0.00	0.00	0.00	0.00	0.00	0.00	0.00	0.00	0.00
TRINITY_DN553893_c0_g1	0.00	0.00	0.00	0.00	0.00	0.00	0.00	0.00	0.00	25.60
TRINITY_DN553894_c0_g1	0.00	0.00	0.00	0.00	0.00	0.00	13.89	0.00	0.00	29.37
TRINITY_DN553895_c0_g1	5.30	0.00	0.00	0.00	0.00	0.00	0.00	0.00	0.00	0.00
TRINITY_DN553897_c0_g1	0.00	21.18	17.97	0.00	0.00	0.00	0.00	0.00	0.00	0.00
TRINITY_DN553897_c0_g3	0.00	0.00	0.00	0.00	0.00	0.00	0.00	0.00	0.00	0.00
TRINITY_DN553897_c1_g1	0.00	0.00	0.00	0.00	0.00	0.00	0.00	0.00	0.00	0.00
TRINITY_DN553899_c0_g1	0.00	7.61	0.00	0.00	6.76	0.00	0.00	0.00	0.00	0.00
TRINITY_DN5538_c0_g1	118.67	286.73	127.45	155.48	98.40	74.26	322.73	82.94	271.35	346.16
TRINITY_DN5538_c1_g1	7.43	0.00	0.00	15.22	1.41	0.00	0.00	19.23	0.00	0.00
TRINITY_DN553900_c0_g1	0.00	0.00	0.00	0.00	0.00	0.00	0.00	0.00	0.00	0.00
TRINITY_DN553901_c0_g1	5.10	0.00	2.54	0.00	0.00	0.00	0.00	0.00	0.00	2.32
TRINITY_DN553902_c0_g1	0.00	10.73	0.00	0.00	0.00	0.00	0.00	0.00	0.00	16.36
TRINITY_DN553904_c0_g1	0.00	0.00	0.00	0.00	0.00	0.00	0.00	0.00	0.00	0.00
TRINITY_DN553904_c1_g1	0.00	0.00	0.00	0.00	0.00	0.00	0.00	0.00	1.94	1.82
TRINITY_DN553905_c0_g1	0.00	0.00	0.00	0.00	0.00	0.00	0.00	0.00	0.00	0.00
TRINITY_DN553908_c0_g1	0.00	0.00	0.00	0.00	0.00	0.00	0.00	0.00	0.00	9.03
TRINITY_DN553908_c1_g1	0.00	0.00	0.00	0.00	0.00	0.00	0.00	0.00	0.00	0.00
TRINITY_DN553909_c0_g1	0.00	0.00	0.00	0.00	0.00	0.00	0.00	2.47	0.00	0.00
TRINITY_DN55390_c0_g1	0.00	0.00	0.00	0.00	0.00	0.00	0.00	18.54	0.00	0.00
TRINITY_DN55390_c1_g1	0.00	0.00	0.00	0.00	0.00	0.00	0.00	0.00	0.00	0.00
TRINITY_DN553914_c0_g1	0.00	0.00	0.00	0.00	0.00	0.00	0.00	0.00	0.00	0.00
TRINITY_DN553914_c1_g1	0.00	0.00	0.00	0.00	0.00	0.00	0.00	0.00	0.00	0.00
TRINITY_DN553915_c0_g1	0.00	0.00	0.00	0.00	0.00	0.00	0.00	0.00	0.00	0.00
TRINITY_DN553916_c0_g1	0.00	0.00	0.00	0.00	0.00	0.00	0.00	0.00	0.00	0.00
TRINITY_DN553917_c0_g1	0.00	0.00	0.00	0.00	0.00	0.00	0.00	0.00	27.60	0.00
TRINITY_DN553918_c0_g1	0.00	0.00	0.00	0.00	0.00	0.00	0.00	0.00	0.00	12.92
TRINITY_DN553918_c1_g1	0.00	0.00	0.00	0.00	0.00	0.00	0.00	0.00	0.00	0.00
TRINITY_DN55391_c0_g1	0.00	0.00	0.00	0.00	0.00	0.00	0.00	0.00	0.00	0.00
TRINITY_DN553920_c0_g1	9.42	11.43	0.00	9.19	0.00	0.00	0.00	0.00	0.00	34.61
TRINITY_DN553922_c0_g1	0.00	0.00	0.00	0.00	6.82	0.00	0.00	0.00	0.00	0.00
TRINITY_DN553923_c0_g1	14.55	0.00	0.00	0.00	0.00	0.00	0.00	0.00	0.00	0.00
TRINITY_DN553925_c0_g1	0.00	0.00	0.00	0.00	0.00	0.00	12.20	0.00	0.00	0.00
TRINITY_DN553926_c0_g1	0.00	0.00	0.00	0.00	0.00	0.00	0.00	0.00	0.00	0.00
TRINITY_DN553927_c1_g1	0.00	0.00	0.00	0.00	0.00	0.00	0.00	0.00	0.00	0.00
TRINITY_DN553928_c1_g1	0.00	0.00	0.00	0.00	0.00	0.00	0.00	0.00	0.00	13.76
TRINITY_DN553931_c0_g1	24.09	0.00	0.00	0.00	0.00	0.00	0.00	0.00	0.00	0.00
TRINITY_DN553933_c0_g1	0.00	0.00	0.00	0.00	0.00	0.00	0.00	0.00	0.00	0.00
TRINITY_DN553934_c0_g1	12.22	0.00	0.00	0.00	12.68	0.00	0.00	0.00	0.00	0.00
TRINITY_DN553934_c1_g1	0.00	0.00	0.00	0.00	0.00	0.00	0.00	0.00	0.00	0.00
TRINITY_DN553934_c2_g1	0.00	0.00	0.00	0.00	0.00	0.00	0.00	0.00	0.00	0.00
TRINITY_DN553936_c0_g1	7.64	45.59	0.00	0.00	7.94	0.00	0.00	0.00	7.27	7.01
TRINITY_DN553937_c0_g1	0.00	0.00	0.00	0.00	0.00	0.00	0.00	0.00	0.00	0.00
TRINITY_DN553940_c0_g1	0.00	0.00	0.00	0.00	0.00	0.00	0.00	0.00	0.00	0.00
TRINITY_DN553941_c0_g1	15.52	0.00	0.00	0.00	0.00	0.00	0.00	0.00	0.00	0.00
TRINITY_DN553942_c0_g1	0.00	0.00	3.35	0.00	3.53	0.00	0.00	0.00	3.22	0.00
TRINITY_DN553944_c0_g1	0.00	0.00	0.00	0.00	0.00	0.00	0.00	0.00	0.00	7.83
TRINITY_DN553944_c1_g1	0.00	0.00	0.00	0.00	0.00	0.00	0.00	0.00	19.12	35.68
TRINITY_DN553944_c4_g1	0.00	0.00	0.00	0.00	0.00	0.00	0.00	0.00	0.00	13.66
TRINITY_DN553945_c0_g1	0.00	0.00	0.00	0.00	0.00	0.00	0.00	0.00	0.00	8.20
TRINITY_DN553946_c0_g1	0.00	0.00	0.00	0.00	9.92	0.00	0.00	0.00	0.00	0.00
TRINITY_DN553947_c0_g2	0.00	0.00	0.00	0.00	0.00	0.00	0.00	0.00	2.54	0.00
TRINITY_DN553948_c0_g1	0.00	0.00	0.00	0.00	14.39	11.86	0.00	0.00	0.00	12.71
TRINITY_DN553950_c1_g1	0.00	0.00	0.00	0.00	0.00	0.00	0.00	0.00	14.39	0.00
TRINITY_DN553952_c0_g1	0.00	0.00	0.00	0.00	0.00	0.00	0.00	0.00	0.00	0.00
TRINITY_DN553954_c0_g1	0.00	3.37	0.00	0.00	0.00	0.00	0.00	3.02	2.96	16.89
TRINITY_DN553955_c0_g1	15.26	0.00	0.00	0.00	15.75	0.00	19.88	0.00	14.65	0.00
TRINITY_DN553958_c0_g1	0.00	0.00	8.10	0.00	0.00	0.00	0.00	0.00	0.00	0.00
TRINITY_DN553959_c0_g1	0.00	0.00	0.00	0.00	0.00	0.00	0.00	0.00	0.00	0.00
TRINITY_DN553959_c0_g2	0.00	0.00	0.00	0.00	0.00	0.00	0.00	0.00	0.00	0.00
TRINITY_DN55395_c0_g1	0.00	0.00	0.00	0.00	0.00	0.00	0.00	0.00	0.00	0.00
TRINITY_DN55395_c0_g2	0.00	0.00	0.00	0.00	0.00	0.00	0.00	0.00	0.00	0.00
TRINITY_DN553960_c0_g1	0.00	0.00	0.00	0.00	0.00	0.00	0.00	0.00	0.00	0.00
TRINITY_DN553961_c0_g1	0.00	0.00	0.00	0.00	0.00	0.00	0.00	0.00	0.00	0.00
TRINITY_DN553964_c0_g1	0.00	0.00	0.00	18.74	0.00	0.00	0.00	0.00	0.00	0.00
TRINITY_DN553965_c0_g1	0.00	0.00	19.99	0.00	0.00	0.00	0.00	0.00	0.00	0.00
TRINITY_DN553966_c0_g1	0.00	0.00	0.00	0.00	0.00	0.00	0.00	0.00	0.00	12.24
TRINITY_DN553966_c0_g3	0.00	21.54	0.00	0.00	0.00	0.00	0.00	0.00	17.43	0.00
TRINITY_DN553969_c0_g1	0.00	0.00	0.00	0.00	0.00	0.00	0.00	0.00	0.00	0.00
TRINITY_DN55396_c1_g1	0.00	0.00	0.00	0.00	0.00	0.00	0.00	0.00	0.00	0.00
TRINITY_DN55396_c1_g2	0.00	0.00	0.00	0.00	0.00	0.00	0.00	7.16	0.00	0.00
TRINITY_DN55396_c1_g3	0.00	0.00	0.00	0.00	0.00	0.00	0.00	0.00	0.00	0.00
TRINITY_DN55396_c2_g1	0.00	0.00	0.00	0.00	0.00	0.00	0.00	0.00	4.05	10.32
TRINITY_DN553971_c0_g1	0.00	0.00	0.00	0.00	0.00	0.00	0.00	0.00	0.00	0.00
TRINITY_DN553972_c0_g2	0.00	0.00	0.00	0.00	0.00	0.00	0.00	0.00	0.00	12.14
TRINITY_DN553973_c0_g1	0.00	0.00	0.00	0.00	0.00	0.00	0.00	0.00	0.00	0.00
TRINITY_DN553975_c0_g1	0.00	0.00	0.00	0.00	0.00	0.00	0.00	0.00	0.00	0.00
TRINITY_DN553975_c0_g2	0.00	0.00	0.00	0.00	3.04	2.47	0.00	0.00	0.00	0.00
TRINITY_DN553975_c0_g3	0.00	0.00	0.00	0.00	0.00	0.00	0.00	0.00	0.00	22.67
TRINITY_DN553975_c1_g1	7.87	0.00	0.00	0.00	0.00	0.00	0.00	0.00	0.00	0.00
TRINITY_DN553975_c1_g2	0.00	0.00	0.00	0.00	0.00	0.00	0.00	0.00	0.00	0.00
TRINITY_DN553975_c1_g3	0.00	0.00	0.00	0.00	0.00	0.00	3.79	0.00	0.00	0.00
TRINITY_DN553975_c2_g1	0.00	0.00	0.00	0.00	0.00	0.00	0.00	0.00	0.00	0.00
TRINITY_DN553975_c3_g1	0.00	0.00	0.00	0.00	0.00	0.00	0.00	0.00	4.33	0.00
TRINITY_DN553978_c1_g1	8.16	0.00	0.00	15.98	0.00	0.00	10.49	0.00	0.00	0.00
TRINITY_DN553979_c0_g1	1.35	0.00	0.00	0.00	0.00	1.15	0.00	1.30	2.62	0.00
TRINITY_DN55397_c0_g1	0.00	0.00	0.00	0.00	0.00	15.71	24.00	0.00	8.51	0.00
TRINITY_DN55397_c0_g2	0.00	0.00	3.49	0.00	0.00	0.00	0.00	0.00	0.00	6.97
TRINITY_DN55397_c0_g3	15.74	0.00	11.81	0.00	0.00	10.02	0.00	0.00	4.98	26.15
TRINITY_DN55397_c0_g4	0.00	0.00	0.00	0.00	0.00	0.00	0.00	0.00	0.00	0.00
TRINITY_DN553981_c0_g1	0.00	3.90	0.00	3.50	0.00	0.00	0.00	0.00	0.00	0.00
TRINITY_DN553982_c0_g1	0.00	0.00	0.00	0.00	0.00	0.00	0.00	0.00	0.00	0.00
TRINITY_DN553986_c0_g1	0.00	0.00	0.00	0.00	0.00	0.00	5.17	0.00	0.00	0.00
TRINITY_DN553987_c0_g1	0.00	0.00	0.00	0.00	0.00	0.00	3.71	0.00	2.97	2.82
```
