## SupplementalFiles_AlvarezBuyllaetal for "Molecular physiology of pumiliotoxin sequestration in a poison frog": gut.kallisto.gene.counts.matrix (part 82 of 114)

```
TRINITY_DN553991_c0_g1	0.00	0.00	0.00	0.00	0.00	0.00	0.00	0.00	0.00	0.00
TRINITY_DN553993_c0_g1	0.00	0.00	0.00	0.00	0.00	8.11	0.00	0.00	17.91	8.61
TRINITY_DN553994_c0_g1	0.00	0.00	0.00	0.00	0.00	6.14	0.00	6.97	0.00	6.49
TRINITY_DN553995_c0_g1	0.00	0.00	0.00	0.00	0.00	0.00	0.00	0.00	0.00	0.00
TRINITY_DN553995_c1_g1	0.00	0.00	0.00	0.00	0.00	0.00	0.00	0.00	11.26	0.00
TRINITY_DN553996_c0_g1	0.00	0.00	0.00	0.00	0.00	0.00	0.00	0.00	0.00	0.00
TRINITY_DN553997_c0_g1	0.00	0.00	0.00	0.00	0.00	0.00	0.00	0.00	0.00	0.00
TRINITY_DN553998_c0_g1	0.00	3.83	0.00	0.00	0.00	0.00	0.00	0.00	6.65	0.00
TRINITY_DN55399_c0_g1	0.00	84.23	0.00	26.66	14.39	12.82	0.00	28.61	13.38	110.41
TRINITY_DN55399_c0_g2	0.00	0.00	0.00	9.09	0.00	8.07	0.00	0.00	0.00	17.11
TRINITY_DN55399_c2_g1	0.00	0.00	0.00	0.00	0.00	0.00	0.00	0.00	0.00	16.23
TRINITY_DN5539_c0_g1	294.69	400.19	187.63	167.92	104.88	133.36	389.59	133.93	593.91	458.66
TRINITY_DN5539_c0_g2	1.85	2.73	36.31	13.79	6.25	0.00	3.52	0.00	3.73	23.60
TRINITY_DN5539_c2_g1	0.00	0.00	0.00	0.00	0.00	0.00	0.00	0.00	0.00	6.37
TRINITY_DN5539_c3_g1	0.00	0.00	0.00	0.00	0.00	0.00	0.00	0.00	0.00	0.00
TRINITY_DN553_c0_g1	0.00	12.56	0.00	0.00	0.00	0.00	13.38	0.00	0.00	0.00
TRINITY_DN553_c0_g3	0.00	2.77	14.97	0.00	0.00	1.88	5.01	0.00	0.00	5.76
TRINITY_DN553_c0_g4	0.00	0.00	0.00	0.00	0.00	0.00	0.00	0.00	1.78	0.00
TRINITY_DN554000_c0_g1	0.00	0.00	0.00	0.00	9.42	0.00	0.00	0.00	0.00	0.00
TRINITY_DN554002_c0_g1	7.64	0.00	0.00	0.00	0.00	0.00	0.00	0.00	0.00	0.00
TRINITY_DN554004_c1_g1	4.44	0.00	0.00	0.00	0.00	0.00	0.00	0.00	0.00	4.07
TRINITY_DN554006_c0_g1	0.00	0.00	0.00	0.00	0.00	0.00	0.00	0.00	0.00	0.00
TRINITY_DN554006_c1_g1	0.00	0.00	0.00	0.00	0.00	0.00	40.85	0.00	0.00	0.00
TRINITY_DN554008_c0_g1	0.00	0.00	0.00	0.00	8.14	0.00	0.00	0.00	0.00	0.00
TRINITY_DN554009_c0_g1	0.00	0.00	11.19	0.00	0.00	0.00	0.00	0.00	0.00	0.00
TRINITY_DN554009_c1_g1	0.00	0.00	0.00	0.00	0.00	0.00	0.00	0.00	0.00	7.74
TRINITY_DN55400_c0_g1	8.88	25.08	0.00	2.61	0.00	29.51	0.00	0.00	5.61	22.81
TRINITY_DN55400_c3_g1	0.00	0.00	0.00	0.00	0.00	0.00	0.00	0.00	0.00	15.00
TRINITY_DN554011_c1_g1	0.00	0.00	0.00	0.00	0.00	0.00	0.00	0.00	0.00	17.67
TRINITY_DN554012_c0_g1	0.00	0.00	0.00	0.00	0.00	0.00	0.00	0.00	0.00	0.00
TRINITY_DN554016_c0_g1	0.00	11.67	0.00	0.00	0.00	4.41	6.40	0.00	4.85	42.12
TRINITY_DN554018_c0_g1	0.00	0.00	0.00	0.00	0.00	0.00	0.00	0.00	0.00	0.00
TRINITY_DN554019_c0_g1	8.55	20.59	0.00	0.00	0.00	0.00	0.00	0.00	0.00	0.00
TRINITY_DN55401_c0_g1	0.00	0.00	0.00	0.00	0.00	0.00	0.00	0.00	14.39	13.66
TRINITY_DN55401_c10_g1	0.00	0.00	0.00	0.00	0.00	0.00	0.00	12.73	0.00	0.00
TRINITY_DN55401_c11_g1	0.00	0.00	0.00	13.68	14.64	0.00	0.00	0.00	0.00	0.00
TRINITY_DN55401_c12_g1	0.00	0.00	0.00	0.00	0.00	0.00	0.00	0.00	0.00	0.00
TRINITY_DN55401_c14_g1	0.00	0.00	0.00	0.00	0.00	0.00	0.00	0.00	0.00	0.00
TRINITY_DN55401_c1_g1	0.00	0.00	0.00	0.00	0.00	0.00	19.27	0.00	0.00	26.86
TRINITY_DN55401_c2_g1	0.00	0.00	0.00	0.00	0.00	0.00	0.00	0.00	0.00	0.00
TRINITY_DN55401_c7_g1	15.81	0.00	0.00	0.00	0.00	0.00	0.00	0.00	0.00	0.00
TRINITY_DN55401_c8_g1	0.00	11.35	0.00	0.00	0.00	0.00	0.00	0.00	0.00	0.00
TRINITY_DN554021_c0_g2	0.00	0.00	0.00	0.00	0.00	0.00	0.00	0.00	0.00	0.00
TRINITY_DN554021_c0_g3	4.09	0.00	0.00	0.00	0.00	0.00	20.04	0.00	3.90	11.23
TRINITY_DN554021_c0_g4	0.00	0.00	0.00	0.00	0.00	0.00	0.00	0.00	0.00	0.00
TRINITY_DN554021_c1_g1	0.00	0.00	0.00	0.00	0.00	0.00	0.00	0.00	0.00	0.00
TRINITY_DN554021_c1_g2	0.00	0.00	4.55	4.47	0.00	3.90	0.00	0.00	0.00	4.15
TRINITY_DN554021_c1_g3	0.00	0.00	0.00	0.00	0.00	0.00	0.00	0.00	0.00	25.04
TRINITY_DN554021_c1_g4	0.00	0.00	0.00	16.18	0.00	0.00	0.00	15.97	16.36	0.00
TRINITY_DN554021_c4_g1	5.02	5.28	1.66	0.00	12.37	1.81	11.53	1.62	8.12	10.91
TRINITY_DN554021_c5_g1	0.00	0.00	0.00	0.00	0.00	0.00	0.00	0.00	0.00	0.00
TRINITY_DN554021_c6_g1	0.00	0.00	0.00	0.00	0.00	0.00	0.00	0.00	0.00	0.00
TRINITY_DN554021_c7_g1	0.00	0.00	0.00	0.00	0.00	0.00	0.00	0.00	0.00	20.60
TRINITY_DN554021_c8_g1	0.00	0.00	16.55	0.00	0.00	0.00	0.00	0.00	0.00	14.86
TRINITY_DN554021_c9_g1	0.00	11.88	0.00	0.00	0.00	0.00	0.00	0.00	0.00	17.97
TRINITY_DN554022_c0_g1	0.00	0.00	0.00	0.00	0.00	0.00	0.00	0.00	0.00	0.00
TRINITY_DN554025_c0_g1	0.00	0.00	45.73	14.55	0.00	0.00	0.00	0.00	0.00	0.00
TRINITY_DN554029_c0_g1	0.00	0.00	0.00	0.00	0.00	0.00	0.00	0.00	0.00	11.28
TRINITY_DN55402_c0_g1	0.00	0.00	0.00	0.00	0.00	0.00	0.00	0.00	0.00	19.22
TRINITY_DN55402_c0_g2	0.00	0.00	0.00	0.00	15.69	9.95	0.00	0.00	22.19	21.20
TRINITY_DN554030_c0_g1	0.00	5.26	0.00	0.00	0.00	0.00	0.00	0.00	0.00	0.00
TRINITY_DN554031_c0_g1	0.00	0.00	0.00	0.00	0.00	0.00	0.00	0.00	8.59	0.00
TRINITY_DN554031_c1_g1	0.00	0.00	0.00	0.00	0.00	0.00	0.00	0.00	0.00	0.00
TRINITY_DN554031_c2_g1	0.00	9.55	0.00	4.47	0.00	0.00	5.22	0.00	0.00	2.81
TRINITY_DN554031_c4_g1	0.00	0.00	6.15	0.00	0.00	2.64	0.00	0.00	0.00	4.55
TRINITY_DN554031_c5_g1	0.00	0.00	0.00	0.00	0.00	0.00	0.00	0.00	0.00	0.00
TRINITY_DN554032_c0_g1	0.00	0.00	0.00	0.00	0.00	0.00	0.00	0.00	0.00	0.00
TRINITY_DN554035_c0_g1	0.00	0.00	0.00	0.00	0.00	0.00	0.00	0.00	0.00	0.00
TRINITY_DN554035_c1_g1	0.00	0.00	0.00	0.00	0.00	0.00	0.00	0.00	0.00	27.75
TRINITY_DN554036_c0_g1	0.00	0.00	0.00	0.00	0.00	0.00	0.00	0.00	0.00	0.00
TRINITY_DN554040_c0_g1	0.00	0.00	0.00	0.00	17.07	0.00	0.00	0.00	0.00	14.00
TRINITY_DN554041_c0_g1	4.03	0.00	0.00	0.00	4.23	0.00	0.00	0.00	11.54	0.00
TRINITY_DN554045_c0_g1	0.00	0.00	0.00	0.00	0.00	0.00	0.00	0.00	0.00	0.00
TRINITY_DN554045_c1_g1	1.62	8.52	6.44	1.63	3.43	2.76	0.00	0.00	11.03	7.37
TRINITY_DN554045_c5_g1	0.00	0.00	0.00	0.00	0.00	0.00	0.00	0.00	18.92	27.26
TRINITY_DN554046_c0_g1	0.00	0.00	0.00	0.00	0.00	0.00	0.00	0.00	0.00	0.00
TRINITY_DN554047_c0_g1	0.00	0.00	0.00	0.00	0.00	0.00	8.42	0.00	0.00	0.00
TRINITY_DN554048_c0_g1	0.00	0.00	0.00	0.00	0.00	0.00	0.00	0.00	4.45	0.00
TRINITY_DN55404_c0_g1	0.00	0.00	0.00	0.00	0.00	0.00	0.00	0.00	0.00	0.00
TRINITY_DN554050_c0_g1	0.00	0.00	0.00	0.00	0.00	0.00	0.00	0.00	0.00	0.00
TRINITY_DN554052_c0_g1	0.00	3.88	0.00	3.48	0.00	0.00	0.00	0.00	0.00	0.00
TRINITY_DN554053_c0_g1	0.00	0.00	0.00	0.00	0.00	0.00	0.00	0.00	0.00	0.00
TRINITY_DN554054_c0_g1	0.00	0.00	0.00	0.00	0.00	0.00	0.00	0.00	0.00	0.00
TRINITY_DN554055_c0_g1	0.00	0.00	0.00	0.00	0.00	0.00	0.00	0.00	0.00	0.00
TRINITY_DN554056_c1_g1	0.00	0.00	0.00	0.00	0.00	0.00	0.00	0.00	10.87	0.00
TRINITY_DN554057_c0_g1	16.36	0.00	0.00	0.00	0.00	0.00	0.00	0.00	31.50	14.86
TRINITY_DN554057_c1_g1	0.00	0.00	11.34	0.00	0.00	0.00	0.00	0.00	0.00	10.25
TRINITY_DN554058_c0_g1	0.00	0.00	4.61	0.00	0.00	0.00	0.00	0.00	0.00	0.00
TRINITY_DN554059_c0_g1	0.00	0.00	0.00	0.00	0.00	0.00	18.96	0.00	13.92	0.00
TRINITY_DN55405_c0_g1	0.00	0.00	0.00	0.00	0.00	0.00	0.00	0.00	0.00	18.67
TRINITY_DN55405_c0_g2	0.00	0.00	0.00	0.00	0.00	0.00	0.00	0.00	0.00	19.58
TRINITY_DN55405_c1_g2	0.00	0.00	0.00	0.00	0.00	0.00	0.00	0.00	0.00	0.00
TRINITY_DN55405_c7_g1	0.00	0.00	0.00	0.00	0.00	14.09	0.00	0.00	0.00	0.00
TRINITY_DN554060_c0_g1	0.00	1.89	0.00	0.00	0.00	0.00	0.00	0.00	8.69	4.29
TRINITY_DN554062_c1_g1	0.00	0.00	0.00	0.00	0.00	0.00	0.00	0.00	0.00	0.00
TRINITY_DN554063_c0_g1	0.00	0.00	3.79	0.00	3.98	0.00	0.00	0.00	0.00	17.30
TRINITY_DN554066_c0_g1	0.00	0.00	0.00	0.00	0.00	0.00	0.00	5.98	0.00	0.00
TRINITY_DN554067_c0_g1	0.00	0.00	0.00	0.00	0.00	0.00	0.00	0.00	0.00	0.00
TRINITY_DN554068_c0_g1	0.00	0.00	0.00	0.00	0.00	0.00	0.00	0.00	16.84	0.00
TRINITY_DN55406_c0_g1	0.00	0.00	0.00	0.00	14.89	0.00	0.00	0.00	0.00	0.00
TRINITY_DN55406_c0_g2	0.00	0.00	0.00	14.67	0.00	0.00	0.00	0.00	0.00	0.00
TRINITY_DN55406_c1_g1	0.00	0.00	0.00	0.00	0.00	14.09	0.00	0.00	0.00	0.00
TRINITY_DN55406_c2_g1	0.00	0.00	14.09	0.00	0.00	0.00	0.00	0.00	0.00	0.00
TRINITY_DN554070_c0_g1	0.00	0.00	0.00	0.00	0.00	0.00	0.00	0.00	0.00	0.00
TRINITY_DN554071_c0_g1	0.00	0.00	0.00	0.00	0.00	0.00	0.00	0.00	0.00	28.75
TRINITY_DN554073_c0_g1	3.21	0.00	0.00	0.00	3.36	0.00	3.85	0.00	0.00	0.00
TRINITY_DN55407_c0_g1	0.00	0.00	0.00	0.00	0.00	0.00	0.00	0.00	0.00	0.00
TRINITY_DN554081_c0_g1	0.00	0.00	0.00	0.00	0.00	0.00	0.00	0.00	0.00	0.00
TRINITY_DN554085_c0_g1	10.30	0.00	0.00	0.00	0.00	0.00	6.40	0.00	4.88	14.15
TRINITY_DN554086_c0_g1	0.00	3.34	0.00	0.00	0.00	0.00	0.00	0.00	0.00	6.35
TRINITY_DN554086_c0_g2	0.00	0.00	0.00	0.00	0.00	0.00	0.00	0.00	0.00	0.00
TRINITY_DN554089_c0_g1	0.00	0.00	0.00	0.00	0.00	0.00	0.00	0.00	0.00	0.00
TRINITY_DN55408_c0_g1	0.00	2.43	2.07	0.00	0.00	7.11	2.42	0.00	2.02	6.36
TRINITY_DN55408_c0_g2	0.00	0.00	0.00	0.00	0.00	0.00	2.15	0.00	0.00	0.00
TRINITY_DN55408_c0_g4	0.00	0.00	0.00	0.00	0.00	0.00	0.00	0.00	2.12	0.00
TRINITY_DN554090_c0_g1	0.00	0.00	0.00	0.00	0.00	0.00	0.00	0.00	0.00	18.94
TRINITY_DN554090_c0_g2	0.00	0.00	2.46	0.00	0.00	0.00	0.00	0.00	2.39	2.25
TRINITY_DN554090_c0_g3	0.00	0.00	0.00	0.00	0.00	0.00	0.00	0.00	0.00	0.00
TRINITY_DN554090_c1_g1	0.00	0.00	0.00	0.00	0.00	0.00	0.00	0.00	0.00	0.00
TRINITY_DN554091_c1_g1	0.00	0.00	0.00	0.00	0.00	0.00	0.00	0.00	0.00	0.00
TRINITY_DN554092_c0_g1	4.60	2.46	0.00	0.00	2.42	0.00	5.38	2.23	2.22	2.09
TRINITY_DN554093_c0_g1	0.00	4.48	0.00	7.93	4.20	0.00	0.00	0.00	0.00	3.66
TRINITY_DN554094_c0_g1	0.00	0.00	0.00	15.74	0.00	0.00	0.00	0.00	0.00	14.75
TRINITY_DN554095_c0_g1	0.00	0.00	0.00	0.00	0.00	0.00	0.00	0.00	0.00	0.00
TRINITY_DN554095_c0_g2	0.00	0.00	0.00	0.00	0.00	0.00	0.00	0.00	0.00	0.00
TRINITY_DN554098_c0_g1	0.00	0.00	0.00	0.00	0.00	0.00	0.00	0.00	0.00	0.00
TRINITY_DN554099_c0_g2	0.00	0.00	0.00	0.00	0.00	0.00	0.00	0.00	17.43	0.00
TRINITY_DN554099_c1_g1	0.00	0.00	0.00	0.00	0.00	0.00	0.00	0.00	0.00	0.00
TRINITY_DN55409_c0_g1	0.00	0.00	0.00	0.00	0.00	0.00	0.00	0.00	0.00	4.42
TRINITY_DN55409_c1_g1	25.42	0.00	14.75	21.13	0.00	29.13	9.13	0.00	18.44	33.08
TRINITY_DN55409_c1_g2	0.00	0.00	0.00	0.00	0.00	0.00	0.00	0.00	0.00	0.00
TRINITY_DN5540_c0_g1	50.81	36.47	24.48	24.89	17.22	16.17	39.37	16.38	81.67	82.78
TRINITY_DN5540_c0_g2	0.00	0.00	0.00	0.00	0.00	0.00	0.00	0.00	0.00	0.00
TRINITY_DN5540_c11_g1	0.00	18.25	0.00	0.00	0.00	0.00	0.00	0.00	0.00	0.00
TRINITY_DN5540_c12_g1	0.00	0.00	0.00	0.00	0.00	0.00	0.00	0.00	0.00	0.00
TRINITY_DN5540_c1_g1	0.00	83.09	35.59	23.16	0.00	9.70	75.34	0.00	10.79	26.39
TRINITY_DN5540_c1_g2	100.44	95.92	51.98	64.66	50.73	47.59	113.57	32.89	233.93	231.91
TRINITY_DN5540_c3_g1	2.48	7.59	3.62	4.87	1.93	4.67	10.86	0.00	12.19	21.96
TRINITY_DN5540_c6_g1	0.00	0.00	0.00	6.57	3.45	0.00	0.00	0.00	24.68	15.82
TRINITY_DN5540_c7_g1	0.00	22.24	18.98	0.00	0.00	0.00	0.00	0.00	0.00	34.01
TRINITY_DN5540_c8_g1	1.81	0.00	0.00	1.81	0.00	0.00	0.00	0.00	5.27	0.00
TRINITY_DN5540_c9_g1	4.25	0.00	0.00	0.00	0.00	0.00	0.00	0.00	0.00	15.55
TRINITY_DN554100_c0_g1	6.95	0.00	0.00	3.44	0.00	0.00	0.00	0.00	0.00	12.68
TRINITY_DN554102_c0_g1	4.30	0.00	0.00	0.00	13.52	0.00	0.00	0.00	0.00	3.94
TRINITY_DN554103_c0_g1	0.00	0.00	0.00	0.00	0.00	0.00	0.00	0.00	0.00	0.00
TRINITY_DN554106_c0_g1	0.00	0.00	0.00	0.00	0.00	0.00	0.00	16.14	0.00	0.00
TRINITY_DN554106_c0_g2	0.00	0.00	0.00	0.00	0.00	20.42	0.00	0.00	0.00	0.00
TRINITY_DN554107_c0_g2	0.00	0.00	0.00	0.00	0.00	0.00	0.00	0.00	0.00	0.00
TRINITY_DN554108_c0_g1	0.00	0.00	0.00	0.00	0.00	0.00	0.00	0.00	29.94	0.00
TRINITY_DN554109_c0_g1	0.00	0.00	0.00	0.00	0.00	0.00	0.00	0.00	0.00	0.00
TRINITY_DN554109_c0_g2	0.00	0.00	0.00	0.00	0.00	0.00	0.00	0.00	12.48	11.86
TRINITY_DN55410_c0_g1	26.32	38.45	0.00	0.00	53.69	0.00	13.43	0.00	0.00	41.79
TRINITY_DN554110_c0_g1	0.00	0.00	0.00	0.00	0.00	0.00	0.00	0.00	0.00	0.00
TRINITY_DN554116_c0_g1	0.00	0.00	0.00	0.00	0.00	0.00	0.00	0.00	0.00	0.00
TRINITY_DN554117_c0_g1	0.00	0.00	0.00	0.00	0.00	0.00	0.00	0.00	0.00	0.00
TRINITY_DN554118_c0_g1	0.00	0.00	4.13	0.00	0.00	0.00	0.00	0.00	0.00	7.53
TRINITY_DN554118_c0_g2	0.00	0.00	0.00	8.88	0.00	0.00	0.00	0.00	0.00	0.00
TRINITY_DN554118_c10_g1	0.00	0.00	0.00	0.00	0.00	0.00	0.00	0.00	0.00	0.00
TRINITY_DN554118_c1_g1	0.00	0.00	0.00	0.00	0.00	0.00	0.00	0.00	0.00	0.00
TRINITY_DN554118_c2_g1	0.00	0.00	0.00	0.00	0.00	0.00	0.00	0.00	0.00	13.66
TRINITY_DN554118_c4_g1	0.00	14.43	0.00	0.00	0.00	0.00	0.00	0.00	0.00	0.00
TRINITY_DN554118_c6_g1	0.00	0.00	0.00	0.00	0.00	0.00	0.00	0.00	7.20	6.94
TRINITY_DN554118_c7_g1	0.00	0.00	0.00	0.00	0.00	0.00	0.00	0.00	0.00	16.38
TRINITY_DN554118_c8_g1	0.00	0.00	0.00	0.00	0.00	30.56	0.00	0.00	0.00	0.00
TRINITY_DN554119_c0_g1	0.00	0.00	0.00	0.00	0.00	0.00	0.00	0.00	0.00	14.54
TRINITY_DN55411_c0_g2	0.00	0.00	0.00	0.00	0.00	0.00	0.00	0.00	0.00	0.00
TRINITY_DN554120_c0_g1	0.00	0.00	0.00	0.00	0.00	0.00	0.00	0.00	0.00	0.00
TRINITY_DN554121_c0_g1	0.00	0.00	0.00	0.00	0.00	15.71	0.00	0.00	0.00	0.00
TRINITY_DN554122_c0_g1	0.00	0.00	0.00	0.00	0.00	0.00	0.00	0.00	0.00	0.00
TRINITY_DN554123_c10_g1	0.00	0.00	0.00	0.00	0.00	0.00	0.00	0.00	0.00	7.11
TRINITY_DN554123_c11_g1	0.00	0.00	0.00	0.00	0.00	0.00	0.00	0.00	0.00	0.00
TRINITY_DN554123_c12_g1	0.00	0.00	0.00	0.00	0.00	0.00	0.00	0.00	0.00	13.31
TRINITY_DN554123_c1_g1	0.00	0.00	0.00	0.00	0.00	0.00	0.00	0.00	0.00	0.00
TRINITY_DN554123_c2_g1	0.00	0.00	0.00	0.00	0.00	0.00	6.07	0.00	0.00	4.48
TRINITY_DN554123_c3_g1	0.00	0.00	0.00	0.00	0.00	0.00	0.00	0.00	0.00	20.78
TRINITY_DN554123_c4_g1	0.00	0.00	11.42	10.90	0.00	0.00	0.00	0.00	0.00	0.00
TRINITY_DN554123_c6_g1	0.00	0.00	0.00	18.53	0.00	0.00	0.00	0.00	0.00	0.00
TRINITY_DN554123_c7_g1	0.00	0.00	0.00	0.00	0.00	0.00	0.00	0.00	0.00	0.00
TRINITY_DN554124_c0_g2	0.00	0.00	0.00	0.00	0.00	0.00	0.00	0.00	0.00	0.00
TRINITY_DN554124_c4_g1	0.00	98.97	0.00	0.00	0.00	0.00	0.00	0.00	0.00	0.00
TRINITY_DN554125_c0_g1	0.00	0.00	0.00	0.00	0.00	0.00	0.00	0.00	0.00	0.00
TRINITY_DN554127_c0_g1	0.00	0.00	0.00	0.00	0.00	0.00	0.00	0.00	0.00	0.00
TRINITY_DN55412_c0_g2	0.00	0.00	0.00	0.00	0.00	0.00	0.00	0.00	0.00	0.00
TRINITY_DN55412_c1_g1	0.00	0.00	0.00	0.00	0.00	0.00	0.00	0.00	0.00	0.00
TRINITY_DN55412_c2_g1	0.00	0.00	0.00	0.00	0.00	0.00	0.00	0.00	0.00	0.00
TRINITY_DN554130_c0_g1	1.07	4.44	1.06	5.39	0.00	0.91	2.42	3.10	0.00	6.81
TRINITY_DN554133_c0_g1	0.00	0.00	0.00	0.00	0.00	11.69	0.00	0.00	13.17	0.00
TRINITY_DN554134_c0_g1	14.12	0.00	28.60	0.00	0.00	0.00	0.00	0.00	0.00	0.00
TRINITY_DN554136_c0_g1	0.00	0.00	0.00	0.00	0.00	0.00	0.00	0.00	0.00	8.00
TRINITY_DN554137_c0_g1	0.00	0.00	0.00	0.00	0.00	0.00	0.00	0.00	0.00	0.00
TRINITY_DN554137_c1_g1	0.00	0.00	0.00	0.00	0.00	0.00	0.00	0.00	0.00	0.00
TRINITY_DN554139_c0_g1	0.00	0.00	0.00	0.00	0.00	0.00	0.00	0.00	0.00	18.75
TRINITY_DN55413_c0_g1	0.00	0.00	0.00	0.00	0.00	0.00	0.00	0.00	0.00	0.00
TRINITY_DN55413_c2_g1	0.00	0.00	0.00	0.00	0.00	0.00	0.00	0.00	2.67	2.53
TRINITY_DN55413_c2_g2	0.00	0.00	0.00	0.00	0.00	0.00	0.00	0.00	15.16	0.00
TRINITY_DN55413_c3_g1	0.00	0.00	0.00	0.00	0.00	0.00	0.00	0.00	14.91	0.00
TRINITY_DN554140_c0_g1	0.00	0.00	0.00	12.31	0.00	0.00	0.00	0.00	13.24	0.00
TRINITY_DN554143_c0_g1	0.00	0.00	0.00	0.00	0.00	0.00	0.00	0.00	0.00	0.00
TRINITY_DN554145_c0_g1	6.18	0.00	6.24	0.00	0.00	0.00	0.00	0.00	0.00	5.69
TRINITY_DN554147_c0_g1	5.27	0.00	0.00	0.00	0.00	0.00	0.00	0.00	0.00	0.00
TRINITY_DN554148_c0_g1	0.00	0.00	0.00	0.00	0.00	0.00	3.51	0.00	0.00	10.35
TRINITY_DN554148_c0_g2	0.00	0.00	18.12	0.00	0.00	0.00	0.00	0.00	0.00	0.00
TRINITY_DN554149_c0_g1	0.00	0.00	0.00	0.00	0.00	0.00	0.00	0.00	0.00	0.00
TRINITY_DN55414_c0_g1	6.29	3.43	3.13	0.00	3.30	0.00	11.30	0.00	6.02	2.86
TRINITY_DN554150_c0_g1	0.00	0.00	0.00	0.00	0.00	0.00	0.00	0.00	0.00	0.00
TRINITY_DN554151_c0_g1	0.00	0.00	0.00	0.00	0.00	0.00	0.00	0.00	0.00	0.00
TRINITY_DN554153_c0_g1	0.00	0.00	1.73	0.00	0.00	0.00	0.00	1.69	2.00	3.45
TRINITY_DN554153_c1_g1	0.00	0.00	0.00	0.00	0.00	0.00	0.00	0.00	0.00	0.00
TRINITY_DN554155_c0_g1	0.00	7.28	0.00	0.00	0.00	0.00	0.00	0.00	0.00	10.60
TRINITY_DN554156_c0_g1	0.00	0.00	0.00	0.00	0.00	0.00	0.00	0.00	0.00	0.00
TRINITY_DN55415_c0_g2	0.00	2.82	5.21	2.61	5.51	2.24	6.18	2.54	7.55	16.66
TRINITY_DN55415_c1_g1	6.23	7.29	0.00	0.00	0.00	0.00	0.00	0.00	0.00	5.73
TRINITY_DN55415_c1_g2	6.65	7.85	0.00	0.00	0.00	5.80	0.00	0.00	0.00	18.38
TRINITY_DN55415_c1_g3	0.00	0.00	0.00	0.00	0.00	0.00	0.00	0.00	0.00	14.73
TRINITY_DN55415_c3_g1	0.00	0.00	0.00	0.00	0.00	0.00	15.22	0.00	0.00	0.00
TRINITY_DN55415_c3_g2	0.00	0.00	0.00	0.00	0.00	0.00	0.00	0.00	0.00	0.00
TRINITY_DN55415_c6_g1	0.00	0.00	0.00	0.00	0.00	0.00	0.00	0.00	0.00	0.00
TRINITY_DN554160_c0_g1	0.00	0.00	0.00	0.00	0.00	7.40	0.00	0.00	0.00	15.66
TRINITY_DN554160_c0_g2	0.00	0.00	0.00	0.00	0.00	3.57	0.00	0.00	0.00	7.60
TRINITY_DN554160_c0_g3	0.00	0.00	0.00	0.00	3.78	0.00	0.00	0.00	0.00	0.00
TRINITY_DN554162_c0_g2	14.81	0.00	0.00	0.00	0.00	0.00	0.00	0.00	0.00	0.00
TRINITY_DN554162_c0_g3	15.26	0.00	0.00	0.00	0.00	0.00	19.88	0.00	0.00	0.00
TRINITY_DN554162_c0_g5	0.00	0.00	0.00	0.00	0.00	0.00	0.00	0.00	0.00	19.95
TRINITY_DN554162_c0_g6	0.00	0.00	0.00	0.00	0.00	0.00	0.00	0.00	0.00	0.00
TRINITY_DN554162_c3_g1	9.71	0.00	0.00	0.00	0.00	0.00	0.00	0.00	0.00	0.00
TRINITY_DN554163_c0_g1	2.83	0.00	0.00	0.00	0.00	2.42	0.00	0.00	0.00	0.00
TRINITY_DN554164_c0_g1	11.96	14.59	0.00	23.15	0.00	10.29	0.00	0.00	0.00	0.00
TRINITY_DN554167_c0_g1	0.00	0.00	0.00	0.00	0.00	0.00	0.00	0.00	0.00	0.00
TRINITY_DN554167_c0_g3	14.74	0.00	0.00	0.00	0.00	0.00	0.00	0.00	14.15	0.00
TRINITY_DN554167_c0_g4	0.00	0.00	0.00	0.00	7.00	0.00	17.07	0.00	0.00	0.00
TRINITY_DN554167_c1_g3	0.00	0.00	0.00	0.00	0.00	0.00	0.00	0.00	7.62	29.35
TRINITY_DN55416_c0_g1	0.00	0.00	0.00	13.28	0.00	0.00	0.00	0.00	0.00	0.00
TRINITY_DN55416_c0_g2	0.00	0.00	0.00	0.00	0.00	0.00	0.00	0.00	0.00	0.00
TRINITY_DN55416_c1_g1	73.30	88.17	37.14	10.39	25.36	0.00	31.87	11.76	82.31	22.35
TRINITY_DN554170_c0_g1	0.00	0.00	0.00	0.00	0.00	0.00	36.18	0.00	0.00	0.00
TRINITY_DN554171_c0_g1	0.00	0.00	6.79	0.00	0.00	0.00	0.00	0.00	0.00	0.00
TRINITY_DN554173_c0_g1	0.00	0.00	0.00	0.00	0.00	4.29	0.00	4.89	0.00	0.00
TRINITY_DN554174_c0_g1	0.00	0.00	0.00	0.00	0.00	0.00	0.00	0.00	0.00	0.00
TRINITY_DN554175_c0_g1	0.00	0.00	0.00	0.00	0.00	0.00	0.00	0.00	16.36	0.00
TRINITY_DN554175_c1_g1	0.00	0.00	0.00	0.00	0.00	0.00	0.00	0.00	0.00	0.00
TRINITY_DN554179_c0_g1	0.00	0.00	0.00	0.00	0.00	0.00	0.00	0.00	0.00	0.00
TRINITY_DN55417_c0_g1	0.00	0.00	0.00	0.00	0.00	8.77	0.00	0.00	0.00	0.00
TRINITY_DN55417_c1_g1	0.00	0.00	0.00	0.00	0.00	0.00	0.00	0.00	0.00	11.42
TRINITY_DN55417_c5_g1	0.00	0.00	0.00	0.00	0.00	0.00	0.00	0.00	0.00	0.00
TRINITY_DN55417_c6_g1	0.00	0.00	0.00	0.00	0.00	0.00	0.00	0.00	0.00	0.00
TRINITY_DN55417_c7_g1	0.00	0.00	0.00	0.00	0.00	0.00	0.00	0.00	0.00	0.00
TRINITY_DN554180_c0_g1	0.00	0.00	0.00	0.00	0.00	0.00	0.00	0.00	0.00	0.00
TRINITY_DN554181_c1_g1	0.00	0.00	0.00	0.00	0.00	0.00	0.00	0.00	18.49	0.00
TRINITY_DN554183_c0_g1	0.00	0.00	0.00	0.00	0.00	0.00	0.00	0.00	0.00	0.00
TRINITY_DN554183_c2_g1	0.00	0.00	0.00	0.00	0.00	0.00	0.00	0.00	0.00	0.00
TRINITY_DN554184_c0_g1	0.00	0.00	0.00	0.00	0.00	0.00	0.00	0.00	0.00	0.00
TRINITY_DN554184_c0_g2	0.00	0.00	0.00	0.00	0.00	0.00	0.00	0.00	0.00	1.67
TRINITY_DN554184_c1_g1	0.00	0.00	0.00	0.00	0.00	0.00	0.00	0.00	5.18	0.00
TRINITY_DN554184_c2_g1	5.20	0.00	10.30	0.00	0.00	0.00	0.00	0.00	0.00	0.00
TRINITY_DN554184_c3_g1	0.00	8.16	0.00	0.00	0.00	0.00	0.00	0.00	0.00	0.00
TRINITY_DN554184_c5_g1	0.00	0.00	0.00	0.00	0.00	0.00	0.00	0.00	0.00	0.00
TRINITY_DN554184_c6_g1	0.00	7.75	0.00	0.00	0.00	0.00	0.00	0.00	0.00	3.20
TRINITY_DN554187_c0_g1	0.00	0.00	0.00	0.00	0.00	0.00	0.00	0.00	0.00	0.00
TRINITY_DN554188_c0_g1	0.00	8.67	0.00	0.00	0.00	0.00	4.74	0.00	0.00	0.00
TRINITY_DN554189_c0_g1	4.94	0.00	2.46	0.00	0.00	0.00	0.00	0.00	2.38	0.00
TRINITY_DN55418_c0_g1	0.00	0.00	0.00	0.00	0.00	0.00	0.00	0.00	16.05	15.13
TRINITY_DN554192_c0_g1	0.00	0.00	0.00	0.00	0.00	0.00	0.00	4.21	0.00	11.77
TRINITY_DN554198_c0_g1	0.00	0.00	0.00	0.00	0.00	0.00	0.00	0.00	0.00	0.00
TRINITY_DN554198_c1_g1	0.00	0.00	0.00	0.00	0.00	0.00	0.00	0.00	0.00	0.00
TRINITY_DN554199_c0_g1	0.00	9.67	0.00	0.00	0.00	0.00	0.00	0.00	0.00	0.00
TRINITY_DN55419_c0_g1	11.28	13.72	0.00	10.90	0.00	6.06	0.00	0.00	0.00	10.31
TRINITY_DN55419_c2_g1	0.00	0.00	0.00	0.00	0.00	0.00	0.00	0.00	0.00	16.61
TRINITY_DN5541_c0_g1	0.00	20.02	0.31	5.51	3.33	6.39	13.73	0.13	1.23	0.00
TRINITY_DN5541_c0_g2	15.97	11.00	24.16	8.28	5.78	5.76	1.63	5.21	41.18	28.74
TRINITY_DN5541_c0_g3	0.00	0.00	0.00	0.00	0.00	0.00	0.00	0.00	5.30	12.14
TRINITY_DN5541_c15_g1	8.06	0.00	12.11	0.00	0.00	13.86	4.93	0.00	3.85	11.05
TRINITY_DN5541_c17_g1	18.61	0.00	0.00	0.00	0.00	0.00	0.00	0.00	0.00	0.00
TRINITY_DN5541_c1_g2	0.00	0.00	0.00	0.00	0.00	0.00	0.00	0.00	0.00	0.00
TRINITY_DN5541_c2_g1	9.71	0.00	0.00	0.00	0.00	0.00	0.00	18.88	31.31	9.85
TRINITY_DN5541_c3_g1	0.00	0.00	0.00	0.00	0.00	0.00	15.84	0.00	0.00	0.00
TRINITY_DN5541_c4_g1	0.00	0.00	0.00	0.00	0.00	3.52	0.00	0.00	3.90	3.74
TRINITY_DN5541_c7_g1	0.00	0.00	0.00	0.00	0.00	0.00	0.00	0.00	0.00	0.00
TRINITY_DN554200_c0_g1	6.35	0.00	0.00	0.00	0.00	0.00	0.00	3.10	0.00	15.61
TRINITY_DN554200_c1_g1	0.00	0.00	0.00	0.00	0.00	0.00	0.00	0.00	16.36	0.00
TRINITY_DN554202_c0_g1	0.00	0.00	0.00	0.00	0.00	0.00	0.00	0.00	0.00	0.00
TRINITY_DN554204_c0_g1	0.00	0.00	0.00	0.00	7.86	6.57	0.00	0.00	7.20	0.00
TRINITY_DN554206_c0_g1	0.00	0.00	0.00	0.00	0.00	0.00	0.00	0.00	35.21	0.00
TRINITY_DN554207_c0_g1	0.00	0.00	0.00	0.00	0.00	5.24	0.00	0.00	0.00	0.00
TRINITY_DN554208_c1_g1	8.20	0.00	0.00	8.03	0.00	0.00	0.00	0.00	0.00	7.53
TRINITY_DN554208_c2_g1	0.00	0.00	0.00	0.00	0.00	0.00	9.87	0.00	0.00	0.00
TRINITY_DN554208_c3_g1	0.00	0.00	0.00	0.00	0.00	0.00	0.00	0.00	0.00	3.70
TRINITY_DN554209_c0_g3	0.00	0.00	0.00	0.00	0.00	3.04	0.00	0.00	0.00	0.00
TRINITY_DN554209_c2_g1	0.00	0.00	0.00	0.00	0.00	0.00	0.00	0.00	0.00	0.00
TRINITY_DN55420_c0_g1	0.00	0.00	0.00	7.82	0.00	0.00	0.00	0.00	18.84	7.21
TRINITY_DN55420_c8_g1	0.00	0.00	0.00	0.00	0.00	0.00	0.00	0.00	0.00	0.00
TRINITY_DN554211_c0_g1	0.00	0.00	0.00	8.78	0.00	0.00	0.00	0.00	0.00	8.28
TRINITY_DN554212_c0_g1	0.00	0.00	0.00	0.00	0.00	0.00	0.00	0.00	0.00	3.52
TRINITY_DN554213_c0_g1	4.50	0.00	0.00	0.00	0.00	0.00	10.34	0.00	0.00	8.24
TRINITY_DN554215_c1_g1	0.00	0.00	0.00	0.00	0.00	0.00	0.00	0.00	0.00	9.14
TRINITY_DN554218_c0_g1	0.00	0.00	0.00	0.00	0.00	0.00	64.97	0.00	0.00	0.00
TRINITY_DN55421_c0_g1	0.00	0.00	0.00	0.00	0.00	15.99	0.00	0.00	0.00	0.00
TRINITY_DN554220_c0_g1	0.00	0.00	0.00	0.00	0.00	0.00	0.00	0.00	0.00	5.60
TRINITY_DN554222_c0_g1	0.00	0.00	0.00	0.00	0.00	0.00	0.00	0.00	0.00	0.00
TRINITY_DN554222_c2_g1	0.00	0.00	0.00	0.00	0.00	6.47	9.52	0.00	0.00	0.00
TRINITY_DN554223_c0_g1	0.00	0.00	0.00	0.00	0.00	0.00	0.00	0.00	0.00	0.00
TRINITY_DN554224_c0_g1	25.60	0.00	0.00	0.00	18.29	0.00	0.00	5.75	16.63	42.91
TRINITY_DN554226_c0_g1	0.00	0.00	0.00	0.00	0.00	0.00	0.00	0.00	9.06	0.00
TRINITY_DN554232_c0_g1	6.08	0.00	0.00	0.00	0.00	0.00	0.00	0.00	0.00	11.20
TRINITY_DN554232_c3_g1	0.00	0.00	0.00	0.00	0.00	0.00	0.00	0.00	0.00	0.00
TRINITY_DN554233_c0_g1	0.00	0.00	0.00	0.00	0.00	0.00	0.00	0.00	0.00	0.00
TRINITY_DN554234_c0_g1	0.00	0.00	0.00	0.00	0.00	0.00	0.00	0.00	0.00	0.00
TRINITY_DN554236_c0_g1	0.00	20.44	0.00	0.00	0.00	0.00	0.00	0.00	0.00	0.00
TRINITY_DN554237_c0_g1	0.00	0.00	0.00	0.00	0.00	0.00	0.00	0.00	0.00	16.85
TRINITY_DN554237_c0_g2	0.00	0.00	0.00	0.00	0.00	0.00	0.00	0.00	0.00	0.00
TRINITY_DN554237_c3_g1	0.00	0.00	0.00	0.00	0.00	0.00	0.00	0.00	0.00	0.00
TRINITY_DN554237_c4_g1	0.00	0.00	0.00	0.00	0.00	0.00	17.25	0.00	0.00	0.00
TRINITY_DN554238_c0_g1	0.00	0.00	0.00	0.00	0.00	0.00	7.92	0.00	0.00	5.76
TRINITY_DN55423_c0_g1	0.00	0.00	0.00	6.00	0.00	0.00	0.00	0.00	0.00	0.00
TRINITY_DN55423_c1_g1	0.00	0.00	0.00	0.00	0.00	0.00	0.00	7.80	0.00	0.00
TRINITY_DN554241_c0_g1	0.00	0.00	0.00	0.00	0.00	0.00	0.00	0.00	0.00	0.00
TRINITY_DN554242_c0_g1	0.00	21.18	17.97	16.98	18.21	0.00	23.09	0.00	34.28	0.00
TRINITY_DN554242_c2_g1	0.00	0.00	0.00	0.00	0.00	0.00	13.93	0.00	0.00	22.86
TRINITY_DN554242_c3_g1	73.84	15.08	0.00	0.00	4.29	0.00	23.83	0.00	0.00	0.00
TRINITY_DN554244_c0_g1	12.04	0.00	12.20	0.00	0.00	10.35	0.00	0.00	11.60	22.04
TRINITY_DN554245_c0_g1	0.00	0.00	0.00	0.00	0.00	0.00	0.00	0.00	0.00	0.00
TRINITY_DN554246_c0_g1	19.73	0.00	0.00	0.00	0.00	0.00	0.00	0.00	21.39	53.52
TRINITY_DN554246_c0_g2	0.00	0.00	0.00	11.05	0.00	0.00	29.75	0.00	0.00	10.47
TRINITY_DN554247_c0_g1	0.00	0.00	0.00	0.00	0.00	0.00	0.00	0.00	0.00	0.00
TRINITY_DN554247_c1_g1	0.00	0.00	0.00	0.00	0.00	0.00	0.00	0.00	0.00	0.00
TRINITY_DN55424_c0_g1	0.00	0.00	0.00	0.00	0.00	12.63	0.00	0.00	14.27	31.78
TRINITY_DN55424_c1_g1	0.00	0.00	0.00	0.00	0.00	0.00	0.00	0.00	0.00	35.26
TRINITY_DN554250_c0_g1	0.00	0.00	0.00	0.00	0.00	0.00	0.00	0.00	0.00	0.00
TRINITY_DN554251_c0_g1	0.00	0.00	26.64	0.00	0.00	0.00	17.25	0.00	0.00	0.00
TRINITY_DN554251_c2_g1	0.00	0.00	0.00	1.99	0.00	0.00	0.00	1.93	0.00	0.00
TRINITY_DN554251_c5_g1	0.00	0.00	0.00	0.00	0.00	0.00	0.00	0.00	5.07	0.00
TRINITY_DN554251_c8_g1	0.00	0.00	0.00	0.00	0.00	0.00	0.00	0.00	0.00	0.00
TRINITY_DN554252_c0_g1	0.00	0.00	0.00	0.00	0.00	0.00	14.07	0.00	0.00	0.00
TRINITY_DN554252_c2_g1	0.00	0.00	0.00	0.00	0.00	0.00	32.56	0.00	12.02	0.00
TRINITY_DN554252_c3_g1	0.00	0.00	0.00	0.00	0.00	0.00	0.00	0.00	12.48	23.72
TRINITY_DN554252_c5_g1	0.00	0.00	0.00	0.00	0.00	0.00	0.00	0.00	0.00	0.00
TRINITY_DN554253_c0_g1	0.00	0.00	0.00	0.00	0.00	0.00	0.00	0.00	0.00	0.00
TRINITY_DN554254_c0_g1	0.00	0.00	0.00	0.00	4.18	0.00	4.87	0.00	11.40	0.00
TRINITY_DN554255_c1_g1	11.77	0.00	0.00	0.00	0.00	0.00	0.00	0.00	0.00	5.41
TRINITY_DN554257_c0_g1	8.89	10.73	0.00	0.00	0.00	0.00	11.53	0.00	0.00	0.00
TRINITY_DN554258_c1_g1	0.00	0.00	0.00	0.00	0.00	0.00	0.00	0.00	0.00	0.00
TRINITY_DN55425_c0_g1	66.42	10.21	39.42	14.95	31.24	0.00	10.35	14.05	13.37	79.04
TRINITY_DN55425_c1_g1	0.00	0.00	0.00	0.00	0.00	0.00	0.00	0.00	0.00	0.00
TRINITY_DN55425_c1_g3	0.00	0.00	0.00	0.00	0.00	0.00	0.00	0.00	9.81	28.31
TRINITY_DN55425_c5_g1	0.00	0.00	14.30	0.00	0.00	0.00	0.00	0.00	0.00	0.00
TRINITY_DN554261_c0_g1	0.00	0.00	0.00	0.00	0.00	0.00	0.00	0.00	0.00	2.37
TRINITY_DN554262_c0_g1	0.00	0.00	0.00	0.00	0.00	0.00	0.00	14.07	0.00	0.00
TRINITY_DN554263_c0_g1	0.00	0.00	0.00	0.00	0.00	0.00	0.00	0.00	0.00	0.00
TRINITY_DN554264_c0_g2	0.00	0.00	0.00	9.51	0.00	0.00	0.00	0.00	0.00	0.00
TRINITY_DN554265_c0_g1	3.76	0.00	0.00	0.00	0.00	3.21	0.00	0.00	1.82	6.84
TRINITY_DN554268_c0_g1	0.00	0.00	0.00	0.00	0.00	0.00	0.00	0.00	0.00	0.00
TRINITY_DN554268_c1_g1	5.02	0.00	0.00	0.00	0.00	0.00	0.00	0.00	0.00	9.19
TRINITY_DN554268_c2_g1	0.00	0.00	0.00	0.00	0.00	0.00	0.00	0.00	0.00	0.00
TRINITY_DN554268_c3_g1	13.90	0.00	0.00	0.00	0.00	0.00	0.00	0.00	0.00	0.00
TRINITY_DN554268_c4_g1	0.00	0.00	0.00	0.00	0.00	0.00	0.00	0.00	0.00	0.00
TRINITY_DN55426_c0_g1	0.00	151.81	36.98	26.75	0.00	27.23	18.09	17.09	17.61	33.08
TRINITY_DN554271_c0_g1	0.00	0.00	0.00	0.00	0.00	0.00	0.00	0.00	0.00	0.00
TRINITY_DN554272_c0_g1	0.00	0.00	0.00	0.00	0.00	0.00	0.00	0.00	0.00	0.00
TRINITY_DN554274_c0_g1	0.00	0.00	0.00	0.00	4.34	0.00	5.08	0.00	3.95	7.58
TRINITY_DN554275_c0_g1	0.00	0.00	0.00	0.00	0.00	0.00	0.00	0.00	0.00	0.00
TRINITY_DN55427_c0_g1	0.00	0.00	0.00	0.00	0.00	0.00	0.00	0.00	1.49	0.00
TRINITY_DN55427_c0_g2	0.00	11.21	0.00	17.29	0.00	0.00	0.00	0.00	0.00	0.00
TRINITY_DN55427_c1_g1	0.00	0.00	0.00	0.00	0.00	0.00	0.00	0.00	0.00	0.00
TRINITY_DN554280_c0_g1	0.00	0.00	0.00	0.00	0.00	10.21	0.00	0.00	0.00	10.87
TRINITY_DN554280_c1_g1	0.00	0.00	0.00	0.00	0.00	3.21	0.00	0.00	7.14	6.82
TRINITY_DN554282_c0_g1	0.00	0.00	0.00	0.00	0.00	0.00	0.00	0.00	0.00	17.16
TRINITY_DN554283_c0_g1	0.00	0.00	0.00	0.00	0.00	0.00	0.00	0.00	0.00	0.00
TRINITY_DN554283_c0_g2	0.00	0.00	15.01	0.00	0.00	6.44	0.00	0.00	0.00	6.79
TRINITY_DN554284_c0_g1	0.00	0.00	0.00	0.00	0.00	0.00	0.00	0.00	0.00	0.00
TRINITY_DN554288_c2_g1	0.00	0.00	0.00	0.00	0.00	0.00	0.00	4.85	0.00	0.00
TRINITY_DN55428_c0_g1	0.00	0.00	0.00	0.00	0.00	0.00	0.00	0.00	0.00	0.00
TRINITY_DN55428_c1_g1	8.47	0.00	0.00	0.00	7.98	0.00	0.00	0.00	29.21	35.21
TRINITY_DN554290_c0_g1	0.00	0.00	0.00	0.00	0.00	0.00	0.00	0.00	0.00	17.48
TRINITY_DN554291_c0_g1	0.00	0.00	0.00	0.00	0.00	0.00	0.00	0.00	0.00	0.00
TRINITY_DN554296_c0_g1	18.89	32.27	0.00	13.96	9.37	7.82	0.00	8.79	17.18	14.18
TRINITY_DN554297_c0_g1	0.00	0.00	0.00	0.00	0.00	0.00	0.00	0.00	0.00	0.00
TRINITY_DN55429_c0_g1	0.00	0.00	0.00	0.00	0.00	0.00	0.00	0.00	0.00	0.00
TRINITY_DN5542_c0_g1	113.63	49.27	27.25	41.31	15.34	67.21	118.70	20.30	139.55	105.47
TRINITY_DN5542_c1_g1	0.00	0.00	0.00	0.00	0.00	0.00	0.00	0.00	0.00	0.00
TRINITY_DN5542_c1_g2	35.93	47.35	32.91	21.73	20.22	21.00	48.67	15.59	90.16	135.53
TRINITY_DN5542_c2_g1	23.87	13.36	0.39	5.22	0.00	4.58	32.28	1.56	37.07	27.68
TRINITY_DN5542_c5_g1	0.00	0.00	0.00	52.84	27.22	0.00	71.45	17.25	10.33	0.00
TRINITY_DN554300_c0_g2	0.00	0.00	0.00	0.00	0.00	0.00	0.00	0.00	0.00	0.00
TRINITY_DN554301_c0_g1	0.00	0.00	0.00	0.00	15.48	0.00	0.00	0.00	43.17	0.00
TRINITY_DN554301_c1_g1	0.00	0.00	0.00	0.00	3.26	0.00	3.72	0.00	14.88	2.83
TRINITY_DN554303_c0_g1	0.00	0.00	0.00	18.37	0.00	0.00	0.00	0.00	0.00	0.00
TRINITY_DN554304_c0_g1	0.00	0.00	3.76	0.00	0.00	3.23	9.13	3.68	7.18	10.29
TRINITY_DN554305_c0_g1	0.00	0.00	0.00	0.00	0.00	0.00	0.00	0.00	0.00	0.00
TRINITY_DN554305_c1_g1	0.00	0.00	0.00	0.00	0.00	0.00	0.00	0.00	0.00	0.00
TRINITY_DN554306_c0_g1	16.49	0.00	0.00	0.00	0.00	0.00	0.00	0.00	0.00	0.00
TRINITY_DN554309_c0_g1	0.00	0.00	0.00	0.00	0.00	0.00	0.00	2.33	11.56	0.00
TRINITY_DN554310_c0_g1	0.00	0.00	0.00	0.00	0.00	0.00	0.00	0.00	0.00	0.00
TRINITY_DN554312_c0_g1	0.00	0.00	0.00	0.00	0.00	0.00	0.00	0.00	0.00	14.73
TRINITY_DN554313_c0_g1	0.00	0.00	0.00	0.00	0.00	0.00	14.46	0.00	10.64	10.18
TRINITY_DN554313_c2_g1	0.00	0.00	0.00	0.00	0.00	0.00	0.00	0.00	0.00	0.00
TRINITY_DN554313_c2_g2	0.00	0.00	0.00	0.00	0.00	0.00	0.00	0.00	0.00	0.00
TRINITY_DN554316_c0_g1	0.00	0.00	0.00	0.00	0.00	0.00	0.00	0.00	0.00	0.00
TRINITY_DN554316_c1_g1	0.00	0.00	0.00	0.00	0.00	0.00	0.00	0.00	0.00	0.00
TRINITY_DN554316_c2_g1	0.00	0.00	0.00	0.00	0.00	0.00	0.00	0.00	0.00	0.00
TRINITY_DN554316_c3_g1	0.00	0.00	0.00	0.00	11.99	0.00	0.00	0.00	0.00	0.00
TRINITY_DN554316_c5_g1	0.00	0.00	0.00	0.00	0.00	0.00	6.30	0.00	0.00	4.65
TRINITY_DN554317_c0_g1	0.00	0.00	0.00	0.00	0.00	0.00	7.86	0.00	0.00	5.95
TRINITY_DN55431_c0_g1	0.00	9.07	0.00	0.00	0.00	0.00	27.11	0.00	11.85	7.58
TRINITY_DN55431_c0_g2	0.00	0.00	0.00	11.13	0.00	0.00	59.91	10.51	6.21	24.08
TRINITY_DN554320_c0_g1	0.00	0.00	0.00	0.00	0.00	0.00	0.00	0.00	0.00	0.00
TRINITY_DN554322_c1_g1	14.24	0.00	14.42	0.00	14.76	0.00	0.00	0.00	0.00	0.00
TRINITY_DN554325_c0_g1	0.00	0.00	0.00	0.00	0.00	0.00	0.00	0.00	0.00	6.15
TRINITY_DN554326_c0_g1	0.00	0.00	0.00	0.00	0.00	0.00	7.92	6.17	5.95	0.00
TRINITY_DN554329_c0_g1	9.26	0.00	0.00	0.00	0.00	0.00	0.00	0.00	0.00	17.03
TRINITY_DN554330_c0_g1	15.52	18.72	0.00	0.00	0.00	0.00	0.00	0.00	0.00	14.13
TRINITY_DN554334_c0_g1	7.71	0.00	62.54	0.00	0.00	0.00	9.87	0.00	36.70	0.00
TRINITY_DN554336_c0_g1	0.00	3.01	0.00	0.00	0.00	0.00	0.00	0.00	11.68	5.06
TRINITY_DN554339_c0_g1	0.00	0.00	0.00	0.00	0.00	0.00	0.00	0.00	0.00	0.00
TRINITY_DN55433_c0_g1	0.00	8.59	7.32	7.11	0.00	6.28	27.70	0.00	0.00	33.20
TRINITY_DN55433_c0_g2	0.00	0.00	0.00	0.00	0.00	0.00	0.00	0.00	33.68	31.52
TRINITY_DN55433_c2_g1	9.16	7.60	0.00	1.51	0.00	1.54	6.88	2.74	14.28	17.30
TRINITY_DN55433_c2_g2	7.46	16.81	3.58	0.00	8.96	6.17	6.22	0.00	24.97	33.99
TRINITY_DN55433_c4_g1	0.00	0.00	0.00	0.00	0.00	0.00	0.00	0.00	0.00	5.30
TRINITY_DN554341_c0_g1	0.00	0.00	0.00	23.00	12.31	0.00	0.00	0.00	22.85	0.00
TRINITY_DN554342_c0_g1	0.00	0.00	1.12	0.00	2.40	0.00	1.28	1.09	1.11	0.00
TRINITY_DN554343_c0_g1	0.00	0.00	0.00	0.00	0.00	0.00	0.00	0.00	0.00	0.00
TRINITY_DN554345_c0_g1	0.00	0.00	0.00	0.00	0.00	0.00	0.00	0.00	0.00	0.00
TRINITY_DN554346_c1_g1	4.16	2.44	2.07	2.08	6.58	1.77	2.42	2.02	12.07	7.59
TRINITY_DN554346_c1_g2	0.00	0.00	0.00	0.00	8.58	0.00	0.00	0.00	0.00	15.15
TRINITY_DN554346_c3_g1	9.10	0.00	0.00	0.00	0.00	0.00	0.00	0.00	0.00	0.00
TRINITY_DN554346_c6_g1	6.88	0.00	0.00	0.00	0.00	0.00	0.00	0.00	0.00	0.00
TRINITY_DN554346_c8_g1	0.00	0.00	0.00	0.00	0.00	0.00	0.00	0.00	0.00	0.00
TRINITY_DN554347_c0_g1	0.00	0.00	0.00	0.00	0.00	0.00	0.00	0.00	0.00	16.85
TRINITY_DN55434_c0_g1	103.06	109.14	73.90	64.40	52.22	63.33	149.19	36.50	138.41	165.34
TRINITY_DN55434_c1_g1	0.00	0.00	0.00	0.00	0.00	0.00	0.00	0.00	0.00	10.11
TRINITY_DN55434_c2_g1	0.00	0.00	0.00	0.00	0.00	0.00	0.00	0.00	15.48	0.00
TRINITY_DN55434_c4_g1	0.00	9.69	0.00	2.26	0.00	0.00	0.00	2.20	2.19	2.06
TRINITY_DN55434_c5_g1	0.00	0.00	0.00	0.00	0.00	0.00	0.00	0.00	0.00	0.00
TRINITY_DN554351_c0_g1	7.91	0.00	0.00	0.00	8.23	0.00	10.15	0.00	0.00	0.00
TRINITY_DN554353_c0_g1	0.00	0.00	0.00	0.00	0.00	0.00	4.54	1.90	2.51	16.02
TRINITY_DN554354_c0_g1	5.34	0.00	5.36	0.00	0.00	0.00	0.00	0.00	0.00	0.00
TRINITY_DN554355_c0_g1	2.42	0.00	0.00	0.00	2.54	0.00	0.00	0.00	0.00	2.20
TRINITY_DN554357_c0_g1	0.00	0.00	0.00	0.00	12.58	0.00	0.00	11.68	0.00	0.00
TRINITY_DN554357_c1_g1	0.00	0.00	0.00	0.00	0.00	0.00	0.00	0.00	0.00	0.00
TRINITY_DN554359_c0_g1	0.00	19.93	0.00	0.00	0.00	14.09	0.00	0.00	0.00	15.13
TRINITY_DN55435_c0_g1	2.17	4.63	2.16	1.40	0.00	0.00	1.58	2.69	0.00	10.42
TRINITY_DN55435_c0_g2	8.74	30.51	0.00	0.00	22.43	0.00	0.00	8.29	30.04	13.57
TRINITY_DN554360_c0_g1	24.09	14.70	0.00	11.65	0.00	0.00	0.00	0.00	0.00	11.02
TRINITY_DN554360_c0_g2	0.00	0.00	0.00	0.00	0.00	0.00	0.00	0.00	0.00	0.00
TRINITY_DN554360_c1_g1	0.00	0.00	0.00	0.00	0.00	0.00	0.00	0.00	0.00	0.00
TRINITY_DN554361_c0_g1	0.00	0.00	0.00	0.00	0.00	0.00	0.00	0.00	0.00	0.00
TRINITY_DN554362_c0_g1	0.00	2.24	0.00	0.00	0.00	0.00	0.00	0.00	2.08	0.00
TRINITY_DN554362_c2_g1	0.00	0.00	0.00	0.00	0.00	0.00	0.00	0.00	0.00	0.00
TRINITY_DN554362_c3_g1	0.00	15.68	0.00	12.47	0.00	0.00	0.00	0.00	0.00	0.00
TRINITY_DN554363_c0_g1	0.00	0.00	0.00	0.00	0.00	0.00	0.00	0.00	12.30	11.67
TRINITY_DN554364_c1_g2	3.85	0.00	0.00	0.00	4.03	0.00	0.00	0.00	0.00	14.05
TRINITY_DN554365_c0_g1	0.00	0.00	0.00	0.00	0.00	0.00	0.00	0.00	8.35	0.00
TRINITY_DN554367_c0_g1	1.74	1.84	0.00	0.00	0.00	0.00	0.00	11.76	0.00	1.58
TRINITY_DN554369_c0_g1	19.16	0.00	0.00	0.00	0.00	0.00	0.00	0.00	0.00	0.00
TRINITY_DN554369_c0_g2	14.36	0.00	0.00	0.00	0.00	0.00	18.81	0.00	0.00	0.00
TRINITY_DN554369_c0_g3	0.00	0.00	0.00	0.00	0.00	0.00	0.00	0.00	0.00	0.00
TRINITY_DN554371_c0_g1	0.00	0.00	0.00	0.00	0.00	0.00	0.00	0.00	0.00	6.70
TRINITY_DN554371_c1_g1	14.40	0.00	0.00	0.00	0.00	0.00	0.00	0.00	0.00	6.61
TRINITY_DN554372_c0_g1	0.00	0.00	0.00	0.00	0.00	0.00	0.00	0.00	0.00	0.00
TRINITY_DN554373_c0_g1	0.00	0.00	0.00	0.00	0.00	0.00	0.00	0.00	0.00	13.87
TRINITY_DN554373_c1_g1	0.00	0.00	0.00	0.00	0.00	0.00	0.00	0.00	0.00	0.00
TRINITY_DN554375_c0_g1	0.00	0.00	0.00	0.00	0.00	0.00	0.00	0.00	0.00	0.00
TRINITY_DN554377_c0_g1	0.00	0.00	0.00	10.76	0.00	0.00	0.00	10.70	0.00	20.37
TRINITY_DN554379_c0_g1	0.00	0.00	0.00	22.77	0.00	0.00	0.00	0.00	24.66	0.00
TRINITY_DN55437_c0_g1	7.80	0.00	2.34	0.00	0.00	0.00	0.00	0.00	0.00	4.06
TRINITY_DN55437_c0_g2	0.00	2.99	2.75	0.00	0.00	0.00	0.00	0.00	1.81	3.40
TRINITY_DN554382_c1_g1	0.00	0.00	19.19	0.00	0.00	0.00	0.00	0.00	0.00	17.16
TRINITY_DN554382_c3_g1	0.00	0.00	0.00	0.00	0.00	0.00	0.00	0.00	0.00	0.00
TRINITY_DN554383_c0_g1	0.00	0.00	0.00	0.00	0.00	0.00	0.00	0.00	6.30	12.20
TRINITY_DN554384_c0_g1	0.00	0.00	0.00	0.00	0.00	0.00	0.00	0.00	0.00	0.00
TRINITY_DN554385_c0_g1	0.00	0.00	37.97	0.00	0.00	0.00	0.00	0.00	0.00	0.00
TRINITY_DN554386_c0_g1	0.00	0.00	3.14	0.00	0.00	0.00	0.00	0.00	3.02	6.67
TRINITY_DN554386_c1_g1	97.45	253.23	65.58	139.76	184.02	27.42	548.62	61.16	249.33	162.03
TRINITY_DN554386_c2_g1	0.00	0.00	0.00	0.00	0.00	0.00	0.00	0.00	0.00	0.00
TRINITY_DN554388_c0_g1	0.00	0.00	0.00	0.00	0.00	0.00	0.00	0.00	0.00	0.00
TRINITY_DN554388_c1_g1	0.00	0.00	0.00	0.00	0.00	0.00	0.00	0.00	0.00	0.00
TRINITY_DN554389_c0_g1	0.00	56.17	0.00	29.80	0.00	13.15	0.00	0.00	14.91	70.65
TRINITY_DN55438_c0_g1	0.00	0.00	0.00	0.00	0.00	0.00	0.00	0.00	0.00	35.01
TRINITY_DN554390_c0_g1	0.00	0.00	0.00	0.00	0.00	4.61	0.00	0.00	2.52	0.00
TRINITY_DN554399_c0_g1	9.71	11.81	19.69	9.45	0.00	0.00	12.60	0.00	0.00	42.38
TRINITY_DN55439_c0_g1	0.00	0.00	12.56	0.00	0.00	0.00	0.00	11.93	11.93	11.50
TRINITY_DN5543_c0_g1	13.35	0.00	0.00	0.00	0.00	0.00	0.00	0.00	25.76	0.00
TRINITY_DN5543_c0_g2	25.11	20.34	28.82	7.83	8.16	12.94	15.96	9.51	32.98	57.46
TRINITY_DN5543_c1_g1	0.00	0.00	0.00	0.00	0.00	0.00	0.00	0.00	0.00	0.00
TRINITY_DN5543_c2_g1	8.75	13.74	4.34	5.86	4.63	2.48	9.99	1.41	18.46	18.56
TRINITY_DN5543_c4_g1	0.00	0.00	0.00	0.00	0.00	0.00	0.00	0.00	0.00	0.00
TRINITY_DN5543_c5_g1	8.54	3.09	0.00	2.83	0.00	0.00	0.00	0.00	0.00	2.59
TRINITY_DN554402_c0_g1	0.00	0.00	0.00	0.00	0.00	0.00	0.00	0.00	0.00	0.00
TRINITY_DN554402_c0_g2	0.00	0.00	0.00	0.00	0.00	0.00	0.00	0.00	0.00	0.00
TRINITY_DN554402_c1_g1	0.00	0.00	0.00	0.00	0.00	5.38	0.00	0.00	0.00	0.00
TRINITY_DN554402_c2_g1	0.00	13.61	0.00	0.00	0.00	0.00	0.00	0.00	5.57	5.38
TRINITY_DN554404_c0_g1	0.00	0.00	0.00	0.00	0.00	0.00	0.00	0.00	0.00	0.00
TRINITY_DN554407_c0_g1	0.00	0.00	0.00	0.00	0.00	0.00	6.66	15.76	0.00	4.90
TRINITY_DN554407_c0_g2	0.00	0.00	0.00	0.00	0.00	9.58	0.00	0.00	0.00	0.00
TRINITY_DN554407_c1_g1	0.00	0.00	0.00	2.74	0.00	2.32	0.00	0.00	0.00	9.34
TRINITY_DN554408_c0_g1	0.00	0.00	0.00	0.00	0.00	0.00	0.00	0.00	0.00	0.00
TRINITY_DN55440_c0_g1	5.04	80.62	20.30	6.83	0.00	24.17	6.28	14.84	105.43	25.48
TRINITY_DN554411_c0_g2	0.00	0.00	19.60	0.00	0.00	0.00	0.00	0.00	0.00	0.00
TRINITY_DN554412_c0_g1	0.00	0.00	0.00	0.00	18.73	0.00	0.00	0.00	0.00	0.00
TRINITY_DN554413_c0_g1	0.00	0.00	0.00	0.00	0.00	0.00	0.00	0.00	0.00	0.00
TRINITY_DN554414_c0_g1	0.00	0.00	0.00	0.00	0.00	0.00	0.00	0.00	0.00	0.00
TRINITY_DN554415_c0_g1	2.54	2.74	0.00	0.00	0.00	0.00	3.00	0.00	3.40	0.00
TRINITY_DN554416_c0_g1	0.00	0.00	0.00	0.00	0.00	0.00	0.00	0.00	0.00	0.00
TRINITY_DN554416_c1_g1	0.00	0.00	0.00	0.00	0.00	0.00	0.00	0.00	0.00	0.00
TRINITY_DN55441_c0_g1	15.27	40.30	22.53	0.00	15.88	11.53	7.08	7.50	0.00	77.81
TRINITY_DN55441_c0_g2	23.74	16.00	0.00	0.00	0.00	0.00	8.61	0.00	19.85	18.70
TRINITY_DN55441_c1_g1	48.45	0.00	0.00	0.00	0.00	0.00	0.00	0.00	34.86	9.32
TRINITY_DN554420_c2_g1	0.00	0.00	0.00	0.00	0.00	0.00	0.00	0.00	0.00	0.00
TRINITY_DN554421_c0_g1	0.00	0.00	0.00	0.00	0.00	0.00	0.00	0.00	0.00	0.00
TRINITY_DN554422_c0_g1	0.00	0.00	0.00	0.00	0.00	0.00	0.00	0.00	0.00	0.00
TRINITY_DN554423_c0_g1	1.93	0.00	5.76	0.00	0.00	0.00	0.00	0.00	0.00	6.80
TRINITY_DN554426_c0_g1	0.00	6.90	0.00	0.00	0.00	0.00	0.00	0.00	0.00	5.45
TRINITY_DN55442_c0_g1	0.00	0.00	8.13	7.87	0.00	0.00	0.00	0.00	0.00	0.00
TRINITY_DN55442_c0_g2	0.00	0.00	0.00	0.00	0.00	0.00	0.00	0.00	0.00	0.00
TRINITY_DN55442_c0_g3	0.00	0.00	0.00	0.00	0.00	0.00	0.00	0.00	0.00	0.00
TRINITY_DN554433_c0_g1	0.00	0.00	0.00	0.00	10.94	0.00	0.00	0.00	0.00	0.00
TRINITY_DN554438_c0_g1	0.00	0.00	0.00	0.00	0.00	0.00	0.00	0.00	0.00	0.00
TRINITY_DN554440_c0_g1	0.00	0.00	0.00	0.00	0.00	0.00	0.00	0.00	0.00	4.63
TRINITY_DN554441_c0_g1	1.38	2.88	0.00	2.77	0.00	1.17	0.00	1.33	1.34	12.53
TRINITY_DN554442_c1_g1	0.00	0.00	0.00	0.00	0.00	0.00	0.00	0.00	0.00	0.00
TRINITY_DN554442_c2_g1	0.00	0.00	0.00	0.00	0.00	0.00	0.00	0.00	0.00	0.00
TRINITY_DN554443_c0_g1	0.00	0.00	0.00	0.00	0.00	0.00	0.00	0.00	0.00	0.00
TRINITY_DN554445_c0_g1	0.00	0.00	0.00	0.00	0.00	0.00	0.00	0.00	0.00	63.05
TRINITY_DN554447_c0_g1	0.00	0.00	0.00	0.00	0.00	0.00	0.00	0.00	0.00	3.72
TRINITY_DN554449_c0_g1	0.00	0.00	0.00	0.00	0.00	0.00	0.00	0.00	0.00	0.00
TRINITY_DN554449_c1_g1	0.00	0.00	0.00	0.00	0.00	0.00	0.00	0.00	0.00	7.55
TRINITY_DN55444_c0_g1	0.00	0.00	0.00	0.00	0.00	0.00	0.00	0.00	0.00	0.00
TRINITY_DN55444_c0_g2	0.00	0.00	0.00	0.00	0.00	0.00	0.00	0.00	0.00	0.00
TRINITY_DN55444_c1_g1	0.00	0.00	0.00	0.00	0.00	0.00	10.45	0.00	0.00	0.00
TRINITY_DN55444_c3_g1	0.00	5.70	5.02	0.00	0.00	0.00	0.00	0.00	4.75	0.00
TRINITY_DN55444_c4_g2	0.00	0.00	0.00	0.00	0.00	0.00	0.00	0.00	0.00	0.00
TRINITY_DN55444_c5_g1	0.00	1.58	1.53	1.58	1.30	0.64	0.00	0.00	1.55	2.51
TRINITY_DN55444_c7_g1	1.98	0.00	0.00	0.00	4.18	0.00	0.00	0.00	0.00	7.20
TRINITY_DN554450_c2_g1	0.00	0.00	0.00	0.00	9.34	0.00	0.00	0.00	4.24	4.53
TRINITY_DN554453_c0_g1	0.00	0.00	0.00	0.00	0.00	0.00	0.00	0.00	0.00	10.25
TRINITY_DN554453_c1_g1	0.00	0.00	0.00	0.00	0.00	0.00	0.00	0.00	0.00	0.00
TRINITY_DN554454_c0_g1	0.00	0.00	0.00	0.00	0.00	0.00	0.00	0.00	0.00	14.86
TRINITY_DN554455_c0_g1	0.00	0.00	0.00	0.00	0.00	0.00	2.26	0.00	0.00	0.00
TRINITY_DN554457_c0_g1	0.00	10.09	0.00	0.00	0.00	0.00	0.00	0.00	0.00	0.00
TRINITY_DN554459_c0_g1	0.00	0.00	0.00	0.00	0.00	2.46	0.00	0.00	0.02	10.48
TRINITY_DN55445_c0_g2	9.84	0.00	0.00	0.00	0.00	0.00	0.00	0.00	0.00	0.00
TRINITY_DN55445_c0_g3	0.00	0.00	0.00	0.00	0.00	0.00	0.00	0.00	0.00	0.00
TRINITY_DN55445_c0_g4	0.00	0.00	0.00	0.00	0.00	0.00	0.00	0.00	8.08	23.36
TRINITY_DN55445_c0_g5	0.00	0.00	0.00	0.00	0.00	16.13	0.00	0.00	0.00	0.00
TRINITY_DN55445_c0_g6	0.00	0.00	0.00	0.00	0.00	0.00	0.00	0.00	0.00	0.00
TRINITY_DN55445_c2_g1	0.00	0.00	0.00	8.83	0.00	0.00	0.00	0.00	8.64	10.59
TRINITY_DN55445_c3_g1	0.00	0.00	0.00	0.00	0.00	0.00	0.00	0.00	0.00	0.00
TRINITY_DN554469_c2_g1	0.00	0.00	0.00	0.00	0.00	0.00	23.24	50.38	0.00	16.23
TRINITY_DN55446_c0_g2	0.00	0.00	18.88	0.00	25.19	0.00	0.00	0.00	13.43	15.99
TRINITY_DN55446_c0_g3	0.00	0.00	0.00	0.00	0.00	0.00	0.00	0.00	0.00	0.00
TRINITY_DN55446_c0_g5	0.00	0.00	0.00	0.00	0.00	0.00	0.00	7.22	0.00	0.00
TRINITY_DN55446_c1_g1	16.90	0.00	0.00	0.00	0.00	9.75	0.00	11.09	10.70	25.86
TRINITY_DN554470_c0_g2	0.00	0.00	0.00	0.00	10.04	0.00	0.00	0.00	18.44	17.74
TRINITY_DN554470_c4_g1	0.00	0.00	0.00	0.00	0.00	0.00	0.00	0.00	0.00	0.00
TRINITY_DN554470_c5_g1	0.00	0.00	0.00	0.00	0.00	0.00	0.00	0.00	0.00	32.46
TRINITY_DN554472_c0_g1	0.00	0.00	0.00	0.00	0.00	0.00	0.00	0.00	0.00	0.00
TRINITY_DN554475_c0_g1	0.00	0.00	0.00	0.00	0.00	0.00	0.00	0.00	0.00	0.00
TRINITY_DN554476_c1_g1	0.00	0.00	0.00	0.00	0.00	0.00	0.00	0.00	0.00	0.00
TRINITY_DN554477_c0_g1	0.00	0.00	0.00	0.00	0.00	0.00	0.00	0.00	0.00	0.00
TRINITY_DN554478_c0_g1	0.00	0.00	0.00	5.65	0.00	0.00	0.00	0.00	0.00	5.28
TRINITY_DN554480_c0_g1	0.00	0.00	0.00	0.00	0.00	0.00	0.00	0.00	0.00	5.32
TRINITY_DN554480_c0_g2	0.00	0.00	0.00	0.00	0.00	0.00	0.00	0.00	31.50	11.86
TRINITY_DN554482_c0_g1	0.00	0.00	0.00	0.00	0.00	0.00	0.00	0.00	0.00	0.00
TRINITY_DN554482_c1_g1	0.00	0.00	0.00	0.00	0.00	0.00	0.00	0.00	0.00	0.00
TRINITY_DN554483_c0_g1	0.00	0.00	0.00	0.00	0.00	0.00	0.00	0.00	0.00	16.49
TRINITY_DN554485_c0_g1	0.00	0.00	0.00	0.00	0.00	0.00	8.29	0.00	0.00	0.00
TRINITY_DN554485_c0_g2	0.00	0.00	0.00	0.00	0.00	0.00	0.00	0.00	9.46	9.09
TRINITY_DN554485_c0_g3	0.00	0.00	0.00	0.00	0.00	0.00	0.00	0.00	0.00	5.66
TRINITY_DN554486_c0_g1	0.00	0.00	0.00	0.00	0.00	0.00	0.00	0.00	18.30	0.00
TRINITY_DN55448_c1_g1	0.00	0.00	0.00	0.00	0.00	0.00	0.00	0.00	0.00	0.00
TRINITY_DN554490_c0_g1	0.00	0.00	0.00	0.00	0.00	0.00	0.00	0.00	6.88	0.00
TRINITY_DN554492_c0_g1	0.00	0.00	0.00	0.00	0.00	0.00	0.00	0.00	0.00	0.00
TRINITY_DN554494_c0_g1	0.00	0.00	0.00	0.00	0.00	0.00	0.00	0.00	0.00	11.02
TRINITY_DN554495_c0_g1	11.42	0.00	0.00	0.00	11.83	0.00	0.00	0.00	0.00	0.00
TRINITY_DN554496_c0_g1	0.00	0.00	0.00	0.00	0.00	0.00	0.00	0.00	8.25	0.00
TRINITY_DN554497_c0_g1	5.77	0.00	0.00	0.00	0.00	0.00	0.00	0.00	2.85	0.00
TRINITY_DN554498_c0_g1	0.00	0.00	0.00	0.00	0.00	0.00	0.00	0.00	0.00	0.00
TRINITY_DN55449_c0_g1	12.85	0.00	0.00	0.00	0.00	33.12	0.00	0.00	24.79	11.75
TRINITY_DN55449_c1_g1	0.00	0.00	0.00	0.00	0.00	0.00	0.00	0.00	0.00	34.01
TRINITY_DN55449_c1_g2	0.00	0.00	0.00	0.00	0.00	0.00	0.00	0.00	0.00	0.00
TRINITY_DN55449_c1_g3	0.00	0.00	0.00	0.00	0.00	0.00	0.00	0.00	0.00	0.00
TRINITY_DN55449_c4_g1	0.00	0.00	0.00	13.77	0.00	0.00	0.00	0.00	0.00	0.00
TRINITY_DN5544_c0_g1	0.00	1.24	0.00	0.00	0.00	1.02	0.00	0.00	2.33	2.31
TRINITY_DN5544_c0_g2	0.00	2.72	7.32	0.00	0.00	0.00	0.00	0.00	3.50	2.71
TRINITY_DN5544_c1_g1	4.20	0.00	0.00	3.27	3.27	0.00	14.91	0.00	0.00	6.49
TRINITY_DN5544_c4_g1	0.00	0.00	0.00	0.00	0.00	0.00	0.00	0.00	0.00	0.00
TRINITY_DN554500_c0_g1	0.00	0.00	0.00	0.00	0.00	0.00	0.00	0.00	0.00	14.24
TRINITY_DN554501_c0_g1	0.00	0.00	0.00	0.00	0.00	0.00	0.00	0.00	0.00	0.00
TRINITY_DN554501_c4_g1	24.26	0.00	0.00	0.00	0.00	10.42	0.00	0.00	0.00	11.09
TRINITY_DN554501_c5_g1	0.00	0.00	0.00	0.00	0.00	0.00	0.00	0.00	0.00	0.00
TRINITY_DN554501_c6_g1	0.00	0.00	0.00	0.00	0.00	0.00	0.00	0.00	0.00	0.00
TRINITY_DN554502_c0_g1	0.00	0.00	0.00	0.00	0.00	0.00	0.00	0.00	0.00	0.00
TRINITY_DN554503_c0_g1	30.27	36.83	30.68	9.80	0.00	17.43	52.39	9.78	86.71	111.10
TRINITY_DN554506_c0_g1	0.00	0.00	0.00	0.00	0.00	0.00	0.00	0.00	0.00	0.00
TRINITY_DN554508_c0_g1	12.40	0.00	0.00	0.00	0.00	0.00	0.00	0.00	0.00	0.00
TRINITY_DN554508_c1_g1	8.70	0.00	0.00	0.00	0.00	0.00	0.00	0.00	16.61	0.00
TRINITY_DN554509_c0_g2	0.00	0.00	14.63	0.00	0.00	0.00	0.00	0.00	0.00	0.00
TRINITY_DN55450_c0_g1	12.29	39.37	7.20	14.42	26.15	4.41	0.00	0.00	28.09	7.57
TRINITY_DN55450_c0_g2	29.34	0.00	10.65	11.39	5.38	0.00	11.34	13.00	61.44	33.62
TRINITY_DN55450_c0_g3	0.00	0.00	0.00	0.00	0.00	0.00	0.00	0.00	0.00	23.91
TRINITY_DN55450_c0_g4	0.00	0.00	0.00	0.00	0.00	0.00	0.00	0.00	15.16	0.00
TRINITY_DN554510_c0_g1	9.15	33.18	0.00	0.00	0.00	0.00	11.86	12.55	0.00	0.00
TRINITY_DN554514_c0_g1	0.00	0.00	0.00	0.00	0.00	0.00	0.00	0.00	0.00	0.00
TRINITY_DN554516_c0_g1	0.00	0.00	0.00	0.00	0.00	0.00	0.00	0.00	0.00	0.00
TRINITY_DN554516_c1_g1	0.00	0.00	0.00	16.80	0.00	0.00	0.00	0.00	0.00	0.00
TRINITY_DN554517_c0_g1	0.00	0.00	0.00	0.00	0.00	0.00	0.00	0.00	11.08	2.63
TRINITY_DN554518_c0_g1	0.00	0.00	0.00	0.00	0.00	5.13	0.00	0.00	5.61	0.00
TRINITY_DN554518_c1_g1	0.00	0.00	0.00	0.00	0.00	0.00	0.00	0.00	11.26	0.00
TRINITY_DN55451_c0_g1	0.00	0.00	0.00	0.00	4.06	6.03	8.25	0.00	3.69	6.44
TRINITY_DN55451_c1_g1	8.51	0.00	0.08	0.00	5.52	1.37	24.99	8.34	0.00	6.76
TRINITY_DN55451_c1_g2	0.00	6.34	0.00	0.00	0.00	4.76	0.00	13.95	0.00	5.05
TRINITY_DN554521_c0_g1	0.00	0.00	0.00	0.00	0.00	0.00	0.00	0.00	0.00	0.00
TRINITY_DN554523_c0_g1	0.00	0.00	0.00	0.00	0.00	0.00	0.00	0.00	0.00	0.00
TRINITY_DN554525_c0_g1	0.00	2.73	2.45	4.91	0.00	0.00	8.69	0.00	2.37	13.43
TRINITY_DN554525_c1_g1	0.00	0.00	0.00	0.00	0.00	0.00	0.00	0.00	9.57	9.20
TRINITY_DN554526_c0_g2	0.00	0.00	0.00	0.00	0.00	0.00	0.00	0.00	0.00	0.00
TRINITY_DN554528_c0_g1	0.00	0.00	0.00	0.00	4.88	0.00	0.00	0.00	0.00	0.00
TRINITY_DN554528_c1_g1	0.00	5.54	9.78	0.00	0.00	0.00	0.00	0.00	0.00	0.00
TRINITY_DN55452_c0_g1	0.00	0.00	2.68	0.00	5.65	0.00	0.00	5.23	0.00	0.00
TRINITY_DN55452_c1_g1	0.00	0.00	0.00	0.00	0.00	0.00	0.00	0.00	0.00	33.25
TRINITY_DN55452_c1_g2	0.00	10.14	0.00	0.00	0.00	0.00	0.00	0.00	0.00	0.00
TRINITY_DN55452_c1_g3	0.00	0.00	0.00	0.00	0.00	0.00	10.29	12.74	0.00	0.00
TRINITY_DN55452_c1_g4	0.00	0.00	0.00	0.00	3.50	5.71	8.03	0.00	0.00	3.04
TRINITY_DN55452_c1_g5	4.55	8.50	0.00	0.00	0.00	0.00	0.00	0.00	0.00	24.20
TRINITY_DN55452_c1_g7	0.00	0.00	0.00	0.00	0.00	0.00	0.00	0.00	0.00	0.00
TRINITY_DN55452_c2_g1	0.00	5.44	0.00	0.00	4.03	0.00	0.00	0.00	0.00	2.72
TRINITY_DN55452_c3_g1	0.00	0.00	0.00	0.00	0.00	0.00	0.00	0.00	0.00	0.00
TRINITY_DN55452_c7_g1	0.00	0.00	0.00	0.00	10.60	8.82	0.00	0.00	0.00	0.00
TRINITY_DN55452_c8_g1	0.00	0.00	0.00	0.00	0.00	0.00	0.00	0.00	0.00	8.18
TRINITY_DN554530_c1_g1	0.00	0.00	0.00	0.00	0.00	0.00	0.00	0.00	0.00	0.00
TRINITY_DN554531_c0_g1	0.00	10.36	0.00	0.00	0.00	11.82	0.00	0.00	0.00	20.29
TRINITY_DN554531_c1_g1	0.00	0.00	0.00	0.00	0.00	0.00	0.00	0.00	0.00	0.00
TRINITY_DN554531_c2_g1	0.00	0.00	0.00	0.00	0.00	0.00	0.00	0.00	12.20	23.15
TRINITY_DN554531_c3_g1	0.00	0.00	0.00	0.00	15.48	0.00	19.60	0.00	0.00	0.00
TRINITY_DN554531_c5_g1	0.00	0.00	0.00	0.00	0.00	0.00	0.00	0.00	3.83	0.00
TRINITY_DN554534_c0_g1	0.00	2.20	1.05	1.07	2.25	0.00	6.00	0.00	1.12	4.91
TRINITY_DN554536_c0_g1	0.00	0.00	0.00	0.00	0.00	0.00	0.00	0.00	0.00	0.00
TRINITY_DN554537_c0_g1	0.00	0.00	0.00	0.00	0.00	0.00	0.00	0.00	0.00	3.14
TRINITY_DN554538_c1_g1	0.00	0.00	0.00	0.00	0.00	0.00	48.82	0.00	0.00	0.00
TRINITY_DN55453_c0_g1	0.00	0.00	0.00	0.00	0.00	0.00	0.00	0.00	0.00	0.00
TRINITY_DN554541_c0_g1	0.00	14.51	2.25	2.39	0.00	3.86	10.58	4.39	6.56	34.96
TRINITY_DN554542_c1_g1	0.00	0.00	0.00	0.00	0.00	0.00	0.00	0.00	0.00	0.00
TRINITY_DN554543_c0_g1	0.00	0.00	0.00	0.00	0.00	0.00	0.00	0.00	0.00	0.00
TRINITY_DN554544_c0_g1	0.00	0.00	0.00	0.00	0.00	4.84	0.00	0.00	0.00	15.39
TRINITY_DN554547_c0_g1	0.00	0.00	0.00	0.00	0.00	0.00	0.00	0.00	0.00	0.00
TRINITY_DN55454_c0_g1	0.00	0.00	0.00	7.60	0.00	0.00	0.00	0.00	0.00	0.00
TRINITY_DN55454_c1_g1	18.09	0.00	0.00	0.00	8.10	0.00	0.00	16.48	8.64	43.49
TRINITY_DN55454_c4_g1	0.00	0.00	0.00	0.00	0.00	0.00	0.00	0.00	0.00	0.00
TRINITY_DN554550_c0_g1	0.00	0.00	0.00	0.00	0.00	0.00	0.00	0.00	0.00	0.00
TRINITY_DN554550_c0_g2	0.00	13.26	0.00	0.00	0.00	0.00	0.00	0.00	0.00	0.00
TRINITY_DN554550_c1_g1	0.00	0.00	0.00	0.00	0.00	0.00	0.00	0.00	0.00	0.00
TRINITY_DN554550_c1_g2	0.00	0.00	0.00	0.00	0.00	0.00	0.00	0.00	0.00	0.00
TRINITY_DN554550_c3_g1	0.00	0.00	0.00	0.00	0.00	0.00	0.00	0.00	0.00	7.08
TRINITY_DN554552_c0_g1	0.00	4.57	0.00	0.00	0.00	0.00	0.00	0.00	0.00	0.00
TRINITY_DN554554_c0_g1	0.00	0.00	0.00	0.00	0.00	0.00	0.00	0.00	0.00	0.00
TRINITY_DN554556_c0_g1	5.98	0.00	0.00	0.00	0.00	0.00	0.00	0.00	0.00	11.01
TRINITY_DN554557_c0_g1	0.00	0.00	0.00	0.00	0.00	0.00	0.00	0.00	6.39	0.00
TRINITY_DN554557_c1_g1	0.00	0.00	0.00	0.00	0.00	0.00	0.00	0.00	0.00	0.00
TRINITY_DN554559_c0_g1	3.33	3.65	0.00	0.00	0.00	2.85	0.00	0.00	9.55	9.09
TRINITY_DN55455_c0_g1	0.00	0.00	0.00	0.00	0.00	0.00	0.00	0.00	0.00	0.00
TRINITY_DN554561_c1_g1	0.00	16.75	7.15	6.94	0.00	0.00	0.00	0.00	0.00	6.49
TRINITY_DN554562_c0_g1	13.77	22.95	3.91	9.85	6.23	3.36	11.40	5.72	13.34	28.61
TRINITY_DN554566_c0_g1	0.00	0.00	0.00	0.00	0.00	0.00	0.00	0.00	0.00	0.00
TRINITY_DN554568_c0_g1	0.00	0.00	0.00	0.00	2.11	0.00	0.00	0.00	1.93	0.00
TRINITY_DN554568_c1_g1	0.00	0.00	2.61	0.00	0.00	0.00	0.00	0.00	5.05	4.77
TRINITY_DN554569_c0_g1	0.00	0.00	0.00	0.00	0.00	0.00	0.00	0.00	0.00	0.00
TRINITY_DN554569_c1_g2	0.00	0.00	0.00	0.00	0.00	0.00	0.00	0.00	0.00	0.00
TRINITY_DN554569_c3_g1	12.95	0.00	0.00	12.57	0.00	0.00	0.00	0.00	0.00	0.00
TRINITY_DN554569_c5_g1	0.00	0.00	11.19	0.00	0.00	0.00	0.00	0.00	0.00	0.00
TRINITY_DN554569_c6_g1	0.00	0.00	0.00	0.00	0.00	0.00	0.00	0.00	0.00	0.00
TRINITY_DN55456_c0_g1	0.00	0.00	0.00	0.00	0.00	0.00	0.00	0.00	14.15	0.00
TRINITY_DN554571_c0_g1	0.00	0.00	0.00	0.00	0.00	0.00	15.30	0.00	0.00	0.00
TRINITY_DN554573_c1_g1	0.00	0.00	0.00	0.00	0.00	0.00	0.00	0.00	12.20	0.00
TRINITY_DN554573_c1_g2	0.00	0.00	0.00	0.00	0.00	0.00	0.00	0.00	0.00	0.00
TRINITY_DN554574_c0_g1	39.83	0.00	0.00	0.00	0.00	0.00	0.00	0.00	0.00	0.00
TRINITY_DN554576_c0_g1	0.00	0.00	0.00	0.00	0.00	0.00	0.00	0.00	0.00	7.79
TRINITY_DN554577_c0_g1	0.00	0.00	0.00	0.00	0.00	0.00	0.00	0.00	0.00	0.00
TRINITY_DN554578_c0_g1	0.00	0.00	0.00	0.00	0.00	0.00	0.00	0.00	0.00	0.00
TRINITY_DN554579_c0_g1	0.00	0.00	0.00	0.00	0.00	0.00	13.43	0.00	0.00	0.00
TRINITY_DN554579_c0_g2	0.00	0.00	0.00	0.00	0.00	0.00	0.00	0.00	8.90	0.00
TRINITY_DN554579_c0_g3	0.00	0.00	0.00	0.00	0.00	0.00	0.00	0.00	0.00	0.00
TRINITY_DN554579_c0_g5	0.00	0.00	0.00	0.00	0.00	0.00	0.00	0.00	0.00	0.00
TRINITY_DN554579_c1_g1	0.00	0.00	0.00	0.00	0.00	0.00	0.00	0.00	0.00	0.00
TRINITY_DN55457_c0_g1	129.43	133.44	65.30	54.28	46.31	54.05	162.06	48.13	277.08	164.75
TRINITY_DN55457_c0_g2	0.00	6.83	5.93	0.00	0.00	0.00	4.77	0.00	0.00	18.39
TRINITY_DN55457_c0_g4	0.00	0.00	0.00	0.00	0.00	0.00	0.00	0.00	0.00	0.00
TRINITY_DN55457_c0_g5	3.95	4.19	1.96	0.00	4.17	0.00	2.29	0.00	13.40	7.19
TRINITY_DN55457_c3_g1	0.00	0.00	0.00	0.00	0.00	0.00	0.00	0.00	0.00	0.00
TRINITY_DN554580_c0_g1	0.00	0.00	0.00	0.00	0.00	0.00	0.00	0.00	0.00	0.00
TRINITY_DN554581_c0_g1	0.00	0.00	0.00	0.00	0.00	0.00	0.00	0.00	0.00	0.00
TRINITY_DN554581_c1_g1	0.00	0.00	0.00	0.00	0.00	0.00	0.00	0.00	0.00	0.00
TRINITY_DN554583_c0_g1	17.48	0.00	0.00	0.00	0.00	0.00	0.00	0.00	0.00	0.00
TRINITY_DN554583_c2_g1	0.00	9.57	0.00	0.00	0.00	0.00	0.00	0.00	0.00	0.00
TRINITY_DN554586_c0_g1	3.53	3.90	0.00	0.00	3.71	0.00	0.00	0.00	3.38	0.00
TRINITY_DN554589_c0_g1	0.00	0.00	0.00	12.88	0.00	0.00	0.00	0.00	0.00	0.00
TRINITY_DN55458_c0_g1	16.36	39.32	0.00	0.00	0.00	12.02	8.78	0.00	15.75	22.13
TRINITY_DN55458_c0_g2	0.00	0.00	0.00	6.85	0.00	0.00	0.00	0.00	0.00	22.47
TRINITY_DN554590_c0_g2	0.00	0.00	0.00	0.00	0.00	0.00	0.00	0.00	0.00	6.34
TRINITY_DN554591_c0_g1	0.00	0.00	0.00	0.00	5.45	0.00	0.00	0.00	0.00	9.57
TRINITY_DN554592_c0_g1	0.00	0.00	0.00	0.00	0.00	0.00	0.00	0.00	0.00	0.00
TRINITY_DN554595_c0_g1	0.00	0.00	0.00	0.00	0.00	0.00	0.00	0.00	0.00	0.00
TRINITY_DN55459_c0_g1	0.00	86.75	0.00	0.00	0.00	8.11	11.06	0.00	0.00	38.21
TRINITY_DN55459_c12_g1	0.00	0.00	0.00	0.00	0.00	0.00	0.00	0.00	6.56	0.00
TRINITY_DN55459_c13_g1	0.00	0.00	0.00	0.00	0.00	0.00	0.00	0.00	0.00	0.00
TRINITY_DN55459_c1_g1	0.00	0.00	0.00	0.00	0.00	0.00	0.00	0.00	15.43	0.00
TRINITY_DN55459_c2_g1	0.00	0.00	0.00	0.00	0.00	0.00	0.00	0.00	0.00	0.00
TRINITY_DN55459_c2_g2	0.00	0.00	0.00	0.00	0.00	26.94	0.00	0.00	0.00	0.00
TRINITY_DN55459_c3_g1	0.00	0.00	6.64	0.00	0.00	0.00	0.00	2.37	48.10	32.50
TRINITY_DN55459_c5_g1	0.00	0.00	0.00	0.00	0.00	0.00	0.00	0.00	0.00	0.00
TRINITY_DN55459_c7_g1	153.94	188.86	155.78	48.16	131.32	79.10	142.48	75.86	332.89	460.53
TRINITY_DN5545_c0_g1	95.71	123.29	62.64	79.31	42.09	46.99	116.72	46.54	179.66	279.71
TRINITY_DN554600_c0_g1	0.00	0.00	18.49	0.00	0.00	0.00	0.00	0.00	0.00	0.00
TRINITY_DN554601_c0_g1	0.00	0.00	0.00	0.00	0.00	0.00	0.00	0.00	0.00	6.70
TRINITY_DN554603_c0_g1	0.00	0.00	0.00	0.00	0.00	0.00	28.96	7.43	0.00	0.00
TRINITY_DN554604_c0_g1	0.00	6.99	0.00	0.00	6.27	0.00	0.00	0.00	0.00	11.05
TRINITY_DN554606_c1_g1	0.00	0.00	0.00	0.00	0.00	0.00	0.00	0.00	0.00	0.00
TRINITY_DN554607_c0_g1	0.00	0.00	7.86	0.00	0.00	0.00	19.84	0.00	0.00	0.00
TRINITY_DN554607_c0_g2	0.00	0.00	0.00	0.00	0.00	0.00	0.00	0.00	0.00	0.00
TRINITY_DN554608_c1_g2	0.00	0.00	0.00	0.00	0.00	0.00	0.00	0.00	0.00	0.00
TRINITY_DN554609_c0_g1	0.00	0.00	0.00	0.00	6.32	0.00	0.00	0.00	0.00	0.00
TRINITY_DN55460_c0_g1	0.00	0.00	2.46	3.28	6.17	2.75	0.00	5.81	4.18	25.03
TRINITY_DN55460_c1_g1	0.00	0.00	0.00	0.00	0.00	0.00	0.00	0.00	0.00	5.79
TRINITY_DN554614_c0_g1	0.00	0.00	0.00	0.00	0.00	0.00	0.00	0.00	0.00	0.00
TRINITY_DN554617_c0_g1	8.13	0.00	0.00	0.00	0.00	0.00	0.00	0.00	4.55	8.77
TRINITY_DN554617_c0_g2	0.00	0.00	0.00	0.00	0.00	0.00	0.00	0.00	6.44	0.00
TRINITY_DN554617_c0_g3	0.00	0.00	0.00	0.00	0.00	0.00	0.00	0.00	0.00	0.00
TRINITY_DN554617_c1_g1	0.00	0.00	0.00	0.00	0.00	0.00	0.00	0.00	17.97	16.85
TRINITY_DN554618_c0_g1	0.00	0.00	0.00	0.00	0.00	0.00	0.00	0.00	0.00	0.00
TRINITY_DN554619_c0_g1	0.00	0.00	0.00	0.00	0.00	0.00	0.00	0.00	0.00	0.00
TRINITY_DN554619_c1_g1	0.00	0.00	0.00	0.00	0.00	0.00	16.68	0.00	12.30	0.00
TRINITY_DN554619_c1_g2	0.00	0.00	0.00	0.00	0.00	0.00	0.00	0.00	0.00	0.00
TRINITY_DN554619_c3_g1	0.00	0.00	0.00	0.00	8.82	0.00	10.93	0.00	8.08	0.00
TRINITY_DN554619_c4_g1	0.00	0.00	0.00	0.00	0.00	0.00	0.00	0.00	0.00	12.05
TRINITY_DN55461_c0_g1	19.55	0.00	13.32	0.00	0.00	0.00	0.00	0.00	0.00	9.75
TRINITY_DN55461_c0_g5	0.00	0.00	0.00	0.00	0.00	0.00	0.00	0.00	0.00	0.00
TRINITY_DN55461_c10_g1	0.00	0.00	0.00	0.00	0.00	0.00	0.00	0.00	0.00	0.00
TRINITY_DN55461_c1_g1	6.15	0.00	0.00	0.00	12.86	0.00	0.00	0.00	23.39	18.20
TRINITY_DN55461_c3_g1	0.00	0.00	0.00	0.00	0.00	0.00	0.00	0.00	0.00	0.00
TRINITY_DN55461_c3_g2	0.00	0.00	0.00	0.00	0.00	0.00	0.00	0.00	0.00	0.00
TRINITY_DN55461_c4_g1	7.23	0.00	0.00	0.00	0.00	0.00	0.00	0.00	0.00	0.00
TRINITY_DN55461_c5_g1	0.00	0.00	0.00	0.00	0.00	0.00	0.00	0.00	0.00	0.00
TRINITY_DN55461_c7_g1	44.21	0.00	0.00	14.20	0.00	0.00	38.54	13.96	14.15	0.00
TRINITY_DN554622_c0_g1	0.00	0.00	0.00	0.00	0.00	0.00	0.00	0.00	5.90	0.00
TRINITY_DN554622_c1_g1	0.00	0.00	0.00	0.00	0.00	0.00	0.00	0.00	0.00	0.00
TRINITY_DN554622_c2_g1	6.69	7.35	0.00	0.00	0.00	2.86	0.00	0.00	0.00	3.05
TRINITY_DN554623_c0_g1	0.00	0.00	0.00	0.00	7.57	0.00	0.00	0.00	18.07	0.00
TRINITY_DN554624_c0_g1	0.00	0.00	0.00	0.00	0.00	0.00	0.00	0.00	0.00	8.09
TRINITY_DN554625_c0_g1	0.00	15.93	0.00	0.00	0.00	0.00	0.00	0.00	0.00	11.95
TRINITY_DN554628_c0_g1	19.92	0.00	0.00	0.00	0.00	0.00	0.00	0.00	0.00	0.00
TRINITY_DN55462_c0_g1	0.00	6.45	0.00	0.00	0.00	9.67	0.00	0.00	5.31	0.00
TRINITY_DN55462_c0_g2	0.00	0.00	0.00	12.57	0.00	11.10	0.00	12.39	12.48	47.90
TRINITY_DN55462_c0_g3	3.85	8.57	0.00	0.00	0.00	0.00	4.68	0.00	3.67	7.03
TRINITY_DN55462_c0_g4	0.00	0.00	0.00	0.00	0.00	0.00	0.00	0.00	0.00	0.00
TRINITY_DN55462_c1_g1	0.00	0.00	0.00	0.00	0.00	0.00	0.00	0.00	0.00	0.00
TRINITY_DN55462_c1_g2	0.00	0.00	0.00	0.00	0.00	3.02	10.84	1.82	0.00	15.34
TRINITY_DN55462_c2_g3	0.00	0.00	0.00	0.00	0.00	0.00	0.00	0.00	0.00	0.00
TRINITY_DN55462_c2_g4	0.00	0.00	0.00	0.00	0.00	0.00	0.00	0.00	0.00	0.00
TRINITY_DN55462_c4_g1	8.79	0.00	0.00	0.00	0.00	0.00	0.00	0.00	0.00	0.00
TRINITY_DN554631_c0_g1	34.59	0.00	0.00	0.00	9.02	0.00	0.00	0.00	0.00	0.00
TRINITY_DN554631_c2_g1	0.00	0.00	0.00	0.00	0.00	0.00	0.00	0.00	0.00	0.00
TRINITY_DN554632_c0_g1	0.00	0.00	0.00	0.00	0.00	0.00	0.00	0.00	0.00	0.00
TRINITY_DN554634_c0_g1	0.00	0.00	0.00	0.00	0.00	0.00	0.00	0.00	0.00	0.00
TRINITY_DN554635_c0_g1	15.91	0.00	0.00	15.57	0.00	0.00	0.00	0.00	0.00	0.00
TRINITY_DN554635_c1_g1	0.00	0.00	0.00	0.00	0.00	0.00	7.42	0.00	2.97	0.00
TRINITY_DN554635_c1_g2	6.23	0.00	0.00	0.00	0.00	5.42	0.00	0.00	0.00	0.00
TRINITY_DN554635_c2_g1	0.00	4.70	0.00	0.00	0.00	2.60	5.13	4.11	7.97	5.54
TRINITY_DN554635_c2_g2	2.04	0.00	0.00	2.04	0.00	0.00	0.00	0.00	0.00	0.00
TRINITY_DN554635_c3_g1	0.00	0.00	0.00	0.00	0.00	0.00	0.00	0.00	0.00	0.00
TRINITY_DN554635_c4_g2	0.00	0.00	0.00	0.00	0.00	0.00	0.00	0.00	0.00	0.00
TRINITY_DN554635_c6_g1	0.00	0.00	0.00	0.00	0.00	0.00	0.00	0.00	12.02	0.00
TRINITY_DN554635_c7_g1	12.13	14.80	0.00	0.00	0.00	0.00	0.00	0.00	0.00	0.00
TRINITY_DN554635_c9_g1	0.00	0.00	0.00	0.00	9.86	0.00	0.00	0.00	9.06	0.00
TRINITY_DN554637_c1_g1	0.00	0.00	0.00	0.00	3.11	0.00	0.00	0.00	0.00	0.00
TRINITY_DN554638_c0_g1	0.00	0.00	0.00	0.00	0.00	0.00	0.00	0.00	0.00	0.00
TRINITY_DN554638_c1_g1	0.00	0.00	0.00	0.00	0.00	0.00	0.00	0.00	0.00	0.00
TRINITY_DN55463_c0_g1	2.19	3.51	1.12	1.47	2.62	2.12	0.70	0.00	3.30	8.64
TRINITY_DN55463_c0_g2	0.00	4.83	0.00	0.00	0.00	0.00	0.00	0.00	0.00	0.00
TRINITY_DN554641_c0_g1	0.00	0.00	0.00	0.00	0.00	0.00	0.00	0.00	0.00	0.00
TRINITY_DN554641_c2_g1	0.00	0.00	18.53	0.00	0.00	0.00	0.00	0.00	13.17	25.04
TRINITY_DN554641_c3_g1	0.00	11.13	9.82	4.82	8.15	0.00	6.07	0.00	0.00	12.23
TRINITY_DN554641_c4_g1	0.00	0.00	0.00	0.00	0.00	0.00	0.00	0.00	0.00	0.00
TRINITY_DN554642_c0_g1	0.00	0.00	0.00	0.00	0.00	0.00	0.00	0.00	0.00	0.00
TRINITY_DN554648_c0_g2	0.00	0.00	0.00	0.00	0.00	0.00	0.00	0.00	0.00	0.00
TRINITY_DN554649_c0_g1	0.00	0.00	0.00	0.00	0.00	0.00	0.00	0.00	0.00	0.00
TRINITY_DN55464_c0_g1	58.72	68.97	19.79	37.54	60.00	16.48	175.43	0.00	75.68	88.42
TRINITY_DN55464_c0_g2	0.00	14.78	0.00	10.09	0.00	0.00	21.65	0.00	9.94	0.00
TRINITY_DN55464_c3_g1	14.74	8.78	0.00	0.00	23.04	6.41	28.28	0.00	35.13	8.26
TRINITY_DN55464_c5_g1	5.45	7.44	10.93	14.76	19.74	0.00	5.34	16.08	11.97	25.52
TRINITY_DN55464_c8_g1	0.00	12.77	0.00	0.00	0.00	0.00	0.00	0.00	0.00	9.63
TRINITY_DN554651_c0_g1	14.24	0.00	0.00	0.00	14.76	0.00	0.00	0.00	0.00	13.00
TRINITY_DN554651_c3_g1	0.00	0.00	0.00	0.00	0.00	10.87	0.00	0.00	12.20	34.72
TRINITY_DN554651_c4_g1	0.00	0.00	11.81	0.00	0.00	0.00	0.00	0.00	0.00	0.00
TRINITY_DN554652_c0_g1	73.06	97.90	41.07	46.87	50.31	41.00	96.23	31.15	160.88	211.90
TRINITY_DN554652_c0_g2	18.74	10.11	22.73	10.84	11.80	0.00	18.92	2.12	13.01	4.52
TRINITY_DN554654_c0_g1	0.00	0.00	0.00	0.00	0.00	0.00	0.00	0.00	0.00	8.04
TRINITY_DN554654_c2_g1	0.00	0.00	0.00	0.00	0.00	0.00	0.00	0.00	0.00	0.00
TRINITY_DN554654_c3_g1	0.00	0.00	0.00	0.00	0.00	0.00	0.00	0.00	9.46	0.00
TRINITY_DN554654_c4_g1	0.00	0.00	0.00	0.00	0.00	0.00	0.00	0.00	0.00	0.00
TRINITY_DN554655_c0_g1	0.00	0.00	0.00	0.00	0.00	0.00	0.00	0.00	0.00	0.00
TRINITY_DN554656_c0_g1	0.00	0.00	0.00	0.00	0.00	0.00	0.00	0.00	3.83	11.02
TRINITY_DN554656_c0_g2	0.00	0.00	0.00	0.00	0.00	0.00	0.00	0.00	0.00	0.00
TRINITY_DN554656_c0_g3	0.00	6.42	0.00	0.00	0.00	0.00	0.00	0.00	5.29	0.00
TRINITY_DN554657_c0_g1	6.84	0.00	0.00	0.00	0.00	0.00	0.00	0.00	6.50	6.29
TRINITY_DN554658_c0_g1	0.00	0.00	0.00	0.00	0.00	0.00	0.00	0.00	18.30	0.00
TRINITY_DN554659_c0_g1	0.00	0.00	0.00	0.00	0.00	0.00	0.00	0.00	0.00	0.00
TRINITY_DN55465_c0_g1	0.00	9.57	0.00	0.00	19.97	0.00	31.91	13.62	27.60	27.41
TRINITY_DN55465_c1_g1	0.00	0.00	0.00	0.00	0.00	0.00	0.00	0.00	0.00	0.00
TRINITY_DN55465_c1_g2	6.87	0.00	0.00	6.75	0.00	0.00	0.00	0.00	0.00	6.32
TRINITY_DN55465_c2_g1	0.00	0.00	0.00	0.00	0.00	0.00	0.00	5.11	0.00	4.77
TRINITY_DN554660_c0_g1	0.00	0.00	0.00	0.00	0.00	3.15	4.45	0.00	0.00	0.00
TRINITY_DN554660_c1_g1	0.00	0.00	0.00	0.00	2.87	2.33	0.00	0.00	0.00	0.00
TRINITY_DN554666_c0_g1	0.00	0.00	0.00	0.00	0.00	0.00	0.00	0.00	8.81	12.71
TRINITY_DN554666_c0_g3	0.00	0.00	18.66	0.00	0.00	0.00	0.00	0.00	0.00	0.00
TRINITY_DN554666_c0_g4	0.00	0.00	0.00	0.00	0.00	0.00	0.00	0.00	0.00	25.23
TRINITY_DN554666_c1_g1	0.00	0.00	0.00	0.00	0.00	0.00	0.00	0.00	0.00	0.00
TRINITY_DN554667_c0_g1	0.00	0.00	0.00	0.00	0.00	0.00	12.51	0.00	9.22	0.00
TRINITY_DN554668_c0_g1	0.00	0.00	0.00	0.00	0.00	0.00	0.00	0.00	0.00	0.00
TRINITY_DN554669_c0_g1	3.00	0.00	2.99	0.00	0.00	0.00	0.00	0.00	0.00	2.74
TRINITY_DN55466_c0_g1	2.82	12.77	3.20	5.67	4.48	0.00	1.61	0.00	1.38	3.85
TRINITY_DN55466_c2_g1	0.00	0.00	0.00	0.00	0.00	0.00	0.00	0.00	0.00	0.00
TRINITY_DN55466_c3_g1	0.00	0.00	0.00	0.00	0.00	0.00	0.00	0.00	31.16	0.00
TRINITY_DN554670_c0_g1	0.00	0.00	0.00	0.00	0.00	0.00	0.00	0.00	0.00	0.00
TRINITY_DN554671_c0_g1	0.00	0.00	0.00	0.00	0.00	0.00	0.00	0.00	0.00	0.00
TRINITY_DN554673_c0_g1	0.00	0.00	0.00	0.00	0.00	0.00	0.00	0.00	0.00	0.00
TRINITY_DN554678_c0_g1	0.00	0.00	0.00	0.00	0.00	0.00	0.00	0.00	0.00	0.00
TRINITY_DN55467_c0_g1	0.00	7.93	0.00	4.53	0.00	3.96	11.37	4.52	35.72	19.22
TRINITY_DN55467_c0_g2	2.05	0.00	0.00	0.00	0.00	3.49	5.11	3.97	1.98	9.30
TRINITY_DN55467_c0_g3	0.00	0.00	0.00	0.00	0.00	0.00	0.00	0.00	6.89	6.64
TRINITY_DN55467_c1_g1	10.92	0.00	0.00	0.00	0.00	0.00	0.00	0.00	2.36	0.00
TRINITY_DN55467_c2_g1	0.00	17.81	0.00	0.00	0.00	0.00	0.00	0.00	0.00	13.43
TRINITY_DN55467_c3_g1	0.00	0.00	0.00	17.79	0.00	0.00	0.00	0.00	0.00	0.00
TRINITY_DN55467_c4_g1	0.00	0.00	2.06	6.21	1.37	0.00	0.00	0.00	0.00	7.04
TRINITY_DN554682_c1_g1	0.00	0.00	0.00	0.00	0.00	0.00	0.00	0.00	0.00	0.00
TRINITY_DN554683_c0_g1	0.00	0.00	0.00	0.00	0.00	0.00	0.00	0.00	0.00	0.00
TRINITY_DN554684_c0_g1	0.00	0.00	0.00	17.77	0.00	0.00	35.38	0.00	0.00	8.37
TRINITY_DN554685_c0_g1	63.76	47.02	23.30	0.00	24.19	15.07	21.82	22.79	54.99	58.49
TRINITY_DN554685_c1_g1	2.81	4.84	0.93	6.60	0.99	4.78	10.52	1.80	11.91	12.76
TRINITY_DN554686_c0_g1	4.56	0.00	0.00	0.00	4.78	0.00	0.00	0.00	0.00	0.00
TRINITY_DN554688_c0_g1	0.00	0.00	0.00	0.00	0.00	0.00	0.00	0.00	5.43	0.00
TRINITY_DN554689_c0_g1	0.00	0.00	0.00	0.00	0.00	0.00	0.00	0.00	2.39	0.00
TRINITY_DN554689_c0_g2	0.00	0.00	0.00	0.00	0.00	0.00	0.00	0.00	0.00	0.00
TRINITY_DN55468_c0_g1	0.00	0.00	0.00	0.00	0.00	0.00	0.00	0.00	0.00	0.00
TRINITY_DN55468_c1_g1	12.95	0.00	26.22	0.00	0.00	0.00	0.00	0.00	12.48	0.00
TRINITY_DN554691_c0_g1	0.00	0.00	0.00	0.00	0.00	0.00	0.00	0.00	14.65	0.00
TRINITY_DN554691_c1_g1	0.00	0.00	0.00	0.00	0.00	0.00	0.00	0.00	0.00	0.00
TRINITY_DN554692_c0_g2	0.00	0.00	0.00	0.00	0.00	0.00	0.00	0.00	0.00	0.00
TRINITY_DN554695_c1_g1	0.00	0.00	0.00	3.35	0.00	0.00	0.00	0.00	0.00	9.16
TRINITY_DN554698_c0_g1	0.00	0.00	0.00	0.00	0.00	0.00	0.00	0.00	0.00	10.60
TRINITY_DN554699_c0_g2	0.00	0.00	0.00	0.00	0.00	16.50	0.00	0.00	0.00	0.00
TRINITY_DN554699_c1_g1	2.88	5.32	0.57	2.07	0.56	0.00	0.00	0.00	2.07	1.68
TRINITY_DN554699_c2_g1	0.00	0.00	0.00	1.37	2.89	2.33	0.00	0.00	0.00	7.90
TRINITY_DN554699_c2_g2	3.45	2.39	2.28	1.16	1.22	0.98	2.60	0.00	3.37	4.18
TRINITY_DN554699_c3_g1	0.00	0.00	0.00	0.00	0.00	0.00	0.00	0.00	0.00	0.00
TRINITY_DN554699_c4_g1	0.00	0.00	0.00	0.00	0.00	0.00	0.00	0.00	0.00	0.00
TRINITY_DN554699_c5_g1	0.00	0.00	0.00	0.00	0.00	0.00	0.00	0.00	0.00	0.00
TRINITY_DN55469_c0_g1	0.00	2.89	0.00	0.00	0.00	0.00	6.97	0.00	0.00	4.87
TRINITY_DN55469_c0_g2	5.13	0.00	0.00	0.00	2.14	0.00	0.00	0.00	0.00	5.53
TRINITY_DN55469_c0_g3	0.00	7.72	0.00	0.00	0.00	5.54	0.00	0.00	0.00	0.00
TRINITY_DN55469_c0_g4	2.22	0.00	5.34	0.00	0.00	3.03	0.00	0.00	5.05	0.00
TRINITY_DN55469_c0_g6	0.00	0.00	0.00	0.00	0.00	0.00	0.00	0.00	0.00	26.00
TRINITY_DN55469_c0_g7	0.00	0.00	0.00	0.00	0.00	0.00	0.00	0.00	0.00	0.00
TRINITY_DN55469_c0_g8	0.00	0.00	0.00	0.00	0.00	0.00	0.00	0.00	5.78	0.00
TRINITY_DN55469_c1_g1	0.00	0.00	0.00	0.00	0.00	0.00	0.00	0.00	0.00	0.00
TRINITY_DN55469_c1_g2	0.00	0.00	0.00	0.00	0.00	0.00	0.00	0.00	0.00	27.53
TRINITY_DN55469_c1_g3	0.00	0.00	0.00	0.00	0.00	0.00	0.00	0.00	0.00	0.00
TRINITY_DN5546_c0_g1	7.06	17.67	43.31	0.00	6.21	13.20	0.00	0.00	22.75	14.85
TRINITY_DN5546_c1_g1	414.22	512.29	245.47	166.07	81.98	166.46	290.42	80.17	606.43	706.81
TRINITY_DN5546_c20_g1	0.00	0.00	0.00	0.00	0.00	0.00	0.00	0.00	0.00	0.00
TRINITY_DN5546_c28_g1	0.00	0.00	0.00	0.00	0.00	0.00	0.00	0.00	0.00	0.00
TRINITY_DN5546_c2_g1	64.87	54.08	34.76	19.97	30.09	29.51	67.35	18.99	85.10	176.05
TRINITY_DN5546_c33_g1	0.00	0.00	0.00	0.00	0.00	0.00	0.00	0.00	0.00	0.00
TRINITY_DN5546_c44_g1	48.79	55.10	26.22	23.42	26.89	40.23	52.14	13.29	113.14	114.11
TRINITY_DN5546_c4_g2	61.00	0.00	0.00	24.94	26.67	17.23	16.80	24.64	37.18	62.94
TRINITY_DN5546_c4_g3	0.00	0.00	0.00	0.00	0.00	0.00	0.00	0.00	0.00	0.00
TRINITY_DN5546_c6_g1	0.00	0.00	0.00	0.00	11.82	0.00	0.00	0.00	15.89	22.01
TRINITY_DN554702_c1_g1	0.00	0.00	0.00	0.00	0.00	0.00	0.00	0.00	0.00	11.09
TRINITY_DN554704_c0_g1	0.00	0.00	0.00	0.00	0.00	0.00	0.00	0.00	1.74	10.80
TRINITY_DN554704_c1_g1	0.00	5.39	0.00	0.00	0.00	0.00	0.00	0.74	0.00	1.88
TRINITY_DN554704_c2_g1	0.00	0.00	0.00	0.00	0.00	5.85	0.00	0.00	0.00	0.00
TRINITY_DN554706_c0_g2	0.00	0.00	0.00	0.00	0.00	11.27	0.00	12.55	0.00	12.05
TRINITY_DN554708_c1_g1	0.00	9.99	0.00	0.00	3.21	0.00	0.00	0.00	5.86	5.56
TRINITY_DN554709_c0_g1	0.00	0.00	0.00	0.00	0.00	0.00	0.00	0.00	0.00	0.00
TRINITY_DN55470_c0_g1	0.00	0.00	0.00	0.00	0.00	0.00	0.00	2.60	0.00	0.00
TRINITY_DN55470_c0_g2	1.39	2.91	6.91	1.40	0.00	3.56	4.76	0.00	0.00	3.80
TRINITY_DN554710_c0_g1	4.03	4.51	0.00	0.00	0.00	0.00	0.00	0.00	0.00	0.00
TRINITY_DN554710_c0_g2	0.00	0.00	0.00	14.20	0.00	0.00	0.00	0.00	0.00	0.00
TRINITY_DN554712_c1_g1	16.79	0.00	0.00	16.07	0.00	0.00	0.00	0.00	0.00	15.27
TRINITY_DN554713_c0_g1	0.00	8.54	0.00	0.00	0.00	0.00	0.00	7.09	0.00	0.00
TRINITY_DN554717_c0_g1	0.00	0.00	0.00	0.00	0.00	0.00	0.00	0.00	8.05	27.03
TRINITY_DN554719_c0_g1	0.00	0.00	0.00	0.00	0.00	0.00	0.00	0.00	5.15	0.00
TRINITY_DN55471_c0_g1	151.53	151.79	76.86	57.67	61.40	65.86	206.39	90.72	457.87	147.14
TRINITY_DN554720_c0_g1	0.00	0.00	0.00	5.76	0.00	0.00	0.00	0.00	5.57	0.00
TRINITY_DN554721_c0_g1	0.00	0.00	0.00	0.00	0.00	0.00	0.00	0.00	0.00	0.00
TRINITY_DN554723_c0_g1	0.00	0.00	0.00	0.00	0.00	0.00	0.00	0.00	0.00	0.00
TRINITY_DN554724_c0_g1	0.00	0.00	0.00	0.00	0.00	0.00	0.00	0.00	0.00	0.00
TRINITY_DN554726_c1_g1	0.00	0.00	0.00	0.00	0.00	0.00	14.75	0.00	0.00	31.17
TRINITY_DN554727_c0_g1	2.73	3.54	3.22	9.18	0.00	5.53	19.31	0.00	15.89	10.22
TRINITY_DN554727_c0_g2	0.00	14.70	0.00	0.00	0.00	0.00	0.00	0.00	0.00	0.00
TRINITY_DN554727_c0_g4	0.00	31.07	6.67	0.00	0.00	0.00	0.00	0.00	0.00	12.15
TRINITY_DN554727_c1_g1	0.00	0.00	0.00	0.00	0.00	0.00	0.00	0.00	0.00	0.00
TRINITY_DN554727_c2_g1	0.00	0.00	0.00	0.00	0.00	0.00	0.00	0.00	0.00	4.07
TRINITY_DN554727_c3_g1	0.00	0.00	0.00	0.00	0.00	0.00	0.00	0.00	0.00	0.00
TRINITY_DN554729_c0_g1	0.00	0.00	0.00	0.00	0.00	0.00	0.00	0.00	0.00	0.00
TRINITY_DN55472_c0_g2	6.78	0.00	0.00	0.00	0.00	0.00	0.00	0.00	0.00	72.12
TRINITY_DN55472_c0_g3	0.00	0.00	0.00	0.00	0.00	0.00	0.00	0.00	0.00	0.00
TRINITY_DN55472_c0_g4	0.00	0.00	0.00	0.00	0.00	0.00	0.00	0.00	0.00	0.00
TRINITY_DN55472_c1_g1	1.96	0.00	1.94	0.00	0.00	0.00	2.44	0.00	0.00	0.00
TRINITY_DN55472_c1_g2	8.65	0.00	0.00	0.00	0.00	0.00	33.58	0.00	0.00	0.00
TRINITY_DN55472_c1_g4	0.00	0.00	5.68	8.52	0.00	2.44	0.00	0.00	0.00	5.19
TRINITY_DN55472_c2_g2	0.00	0.00	0.00	0.00	0.00	0.00	0.00	9.76	0.00	6.06
TRINITY_DN55472_c3_g1	0.00	0.00	0.00	0.00	7.16	0.00	0.00	8.09	19.63	0.00
TRINITY_DN55472_c3_g2	0.00	0.00	0.00	0.00	0.00	0.00	0.00	0.00	0.00	0.00
TRINITY_DN55472_c6_g1	0.00	10.51	0.00	0.00	0.00	0.00	0.00	0.00	0.00	4.25
TRINITY_DN554733_c0_g1	0.00	0.00	0.00	0.00	0.00	0.00	0.00	0.00	0.00	0.00
TRINITY_DN554734_c0_g1	0.00	0.00	3.24	6.45	3.41	0.00	0.00	0.00	0.00	0.00
TRINITY_DN554735_c0_g1	0.00	0.00	0.00	0.00	0.00	0.00	0.00	0.00	0.00	0.00
TRINITY_DN554737_c0_g1	0.00	0.00	0.00	0.00	0.00	0.00	0.00	0.00	0.00	0.00
TRINITY_DN554739_c0_g1	0.00	0.00	0.00	0.00	0.00	0.00	0.00	0.00	0.00	0.00
TRINITY_DN55473_c0_g1	0.00	0.00	0.00	0.00	0.00	0.00	0.00	0.00	0.00	0.00
TRINITY_DN55473_c0_g2	0.00	0.00	0.00	0.00	0.00	0.00	0.00	0.00	0.00	0.00
TRINITY_DN55473_c1_g1	0.00	0.00	0.00	0.00	0.00	0.00	0.00	0.00	0.00	0.00
TRINITY_DN55473_c2_g1	0.00	0.00	0.00	0.00	0.00	8.26	0.00	0.00	0.00	0.00
TRINITY_DN554740_c0_g1	0.00	0.00	0.00	0.00	0.00	0.00	0.00	0.00	0.00	10.54
TRINITY_DN554740_c1_g1	0.00	0.00	0.00	0.00	0.00	0.00	0.00	0.00	0.00	0.00
TRINITY_DN554743_c0_g1	0.00	0.00	0.00	0.00	0.00	0.00	0.00	0.00	0.00	0.00
TRINITY_DN554743_c0_g2	0.00	0.00	0.00	0.00	0.00	0.00	0.00	0.00	0.00	15.49
TRINITY_DN554743_c1_g1	0.00	0.00	0.00	0.00	0.00	0.00	0.00	0.00	0.00	2.79
TRINITY_DN554743_c4_g1	0.00	0.00	0.00	0.00	0.00	0.00	0.00	0.00	0.00	9.65
TRINITY_DN554746_c0_g1	1.09	2.27	4.34	2.20	0.00	0.00	0.00	2.11	0.00	10.94
TRINITY_DN554747_c0_g1	0.00	0.00	0.00	0.00	0.00	0.00	0.00	0.00	0.00	2.89
TRINITY_DN55474_c0_g1	0.00	0.00	0.00	0.00	0.00	0.00	0.00	0.00	0.00	3.63
TRINITY_DN554753_c0_g1	0.00	0.00	0.00	0.00	0.00	0.00	0.00	0.00	0.00	0.00
TRINITY_DN554755_c0_g1	0.00	0.00	0.00	0.00	0.00	0.00	0.00	0.00	18.70	0.00
TRINITY_DN554757_c0_g1	0.00	17.37	0.00	0.00	0.00	0.00	0.00	0.00	0.00	13.10
TRINITY_DN554757_c1_g1	0.00	0.00	0.00	0.00	0.00	0.00	0.00	0.00	0.00	0.00
TRINITY_DN554759_c0_g2	0.00	0.00	0.00	0.00	0.00	0.00	0.00	0.00	0.00	0.00
TRINITY_DN554759_c0_g3	0.00	0.00	0.00	0.00	0.00	0.00	0.00	0.00	4.45	0.00
TRINITY_DN554759_c2_g1	0.00	0.00	0.00	0.00	0.00	0.00	0.00	0.00	0.00	0.00
TRINITY_DN554760_c0_g1	0.00	0.00	0.00	0.00	0.00	0.00	0.00	0.00	0.00	17.31
TRINITY_DN554761_c0_g1	0.00	0.00	0.00	0.00	0.00	0.00	0.00	0.00	0.00	0.00
TRINITY_DN554764_c0_g1	0.00	0.00	0.00	0.00	0.00	0.00	0.00	0.00	4.40	4.24
TRINITY_DN554766_c0_g2	0.00	22.39	0.00	0.00	0.00	0.00	0.00	0.00	0.00	0.00
TRINITY_DN554766_c0_g4	0.00	0.00	0.00	0.00	17.62	0.00	0.00	0.00	0.00	12.62
TRINITY_DN554768_c0_g1	0.00	8.99	0.00	0.00	0.00	0.00	0.00	0.00	0.00	0.00
TRINITY_DN554769_c1_g1	0.00	1.05	2.01	3.06	2.14	2.58	0.00	0.00	1.98	5.52
TRINITY_DN55476_c0_g1	0.00	0.00	0.00	0.00	0.00	0.00	0.00	7.62	0.00	0.10
TRINITY_DN554770_c0_g1	0.00	5.17	0.00	0.00	0.00	0.00	0.00	0.00	0.00	2.19
TRINITY_DN554772_c1_g1	14.24	17.24	0.00	0.00	0.00	0.00	0.00	0.00	0.00	0.00
TRINITY_DN554773_c0_g1	0.00	0.00	0.00	17.46	0.00	0.00	0.00	17.09	0.00	33.08
TRINITY_DN554774_c0_g1	0.00	0.00	0.00	0.00	0.00	0.00	0.00	0.00	0.00	0.00
TRINITY_DN554774_c0_g3	5.91	0.00	0.00	0.00	0.00	0.00	0.00	0.00	0.00	10.86
TRINITY_DN554776_c0_g1	0.00	0.00	0.00	0.00	0.00	0.00	0.00	0.00	17.97	0.00
TRINITY_DN554778_c0_g1	7.68	2.76	0.00	0.00	0.00	0.00	0.00	2.49	4.52	0.00
TRINITY_DN554779_c0_g1	0.00	0.00	0.00	0.00	0.00	0.00	0.00	0.00	8.64	0.00
TRINITY_DN55477_c0_g1	8.78	12.14	6.88	9.42	4.77	6.99	10.28	4.70	16.93	16.39
TRINITY_DN55477_c10_g1	10.25	0.00	10.23	10.19	0.00	18.28	0.00	0.00	10.24	18.91
TRINITY_DN55477_c13_g1	11.12	0.00	0.00	0.00	0.00	0.00	0.00	0.00	0.00	0.00
TRINITY_DN55477_c1_g2	820.20	1105.71	587.33	518.42	510.19	421.46	1462.41	432.18	1596.07	2143.95
TRINITY_DN55477_c1_g3	0.00	0.00	0.00	0.00	0.00	0.00	14.23	0.00	0.00	0.00
TRINITY_DN55477_c2_g1	0.00	0.00	0.00	0.00	0.00	0.00	0.00	14.42	0.00	0.00
TRINITY_DN55477_c3_g1	3.71	0.00	0.00	0.00	0.00	0.00	4.50	0.00	14.17	6.76
TRINITY_DN55477_c4_g1	0.00	0.00	0.00	0.00	0.00	0.00	0.00	0.00	0.00	0.00
TRINITY_DN55477_c5_g1	23.14	9.22	23.45	7.56	8.02	0.00	14.92	15.15	29.36	28.30
TRINITY_DN55477_c7_g1	0.00	0.00	0.00	0.00	0.00	0.00	0.00	0.00	0.00	15.76
TRINITY_DN554781_c0_g1	0.00	0.00	0.00	0.00	0.00	0.00	0.00	0.00	0.00	13.87
TRINITY_DN554782_c0_g1	10.69	0.00	10.83	10.35	0.00	0.00	13.89	0.00	0.00	0.00
TRINITY_DN554783_c0_g1	0.00	0.00	0.00	0.00	0.00	0.00	0.00	0.00	0.00	0.00
TRINITY_DN554784_c0_g2	0.00	0.00	0.00	0.00	0.00	0.00	0.00	0.00	0.00	0.00
TRINITY_DN554786_c0_g1	0.00	0.00	0.00	0.00	0.00	1.98	0.00	0.00	4.48	0.00
TRINITY_DN55478_c0_g1	14.36	0.00	0.00	0.00	0.00	0.00	0.00	0.00	0.00	0.00
TRINITY_DN55478_c4_g1	0.00	0.00	0.00	0.00	0.00	0.00	0.00	0.00	16.84	0.00
TRINITY_DN554792_c0_g1	0.00	0.00	0.00	0.00	0.00	0.00	0.00	0.00	0.00	0.00
TRINITY_DN554793_c0_g1	0.00	0.00	0.00	0.00	0.00	0.00	0.00	0.00	0.00	0.00
TRINITY_DN554793_c1_g1	0.00	0.00	0.00	0.00	3.11	0.00	0.00	0.00	0.00	2.69
TRINITY_DN554795_c0_g1	0.00	4.04	0.00	0.00	0.00	0.00	0.00	0.00	3.49	3.33
TRINITY_DN554796_c0_g1	0.00	0.00	0.00	0.00	0.00	0.00	12.28	0.00	9.06	0.00
TRINITY_DN554796_c1_g1	3.68	0.00	0.00	0.00	0.00	0.00	0.00	0.00	7.03	10.07
TRINITY_DN554798_c0_g1	14.74	0.00	0.00	0.00	0.00	0.00	0.00	0.00	0.00	0.00
TRINITY_DN55479_c0_g1	26.50	32.31	0.00	0.00	0.00	0.00	24.62	0.00	0.00	72.82
TRINITY_DN55479_c0_g2	0.00	0.00	0.00	0.00	0.00	0.00	0.00	0.00	0.00	0.00
TRINITY_DN55479_c0_g3	0.00	4.53	11.35	0.00	0.00	0.00	0.00	0.00	6.81	0.00
TRINITY_DN55479_c0_g4	0.00	0.00	0.00	0.00	0.00	0.00	0.00	0.00	0.00	0.00
TRINITY_DN5547_c0_g1	0.00	0.00	6.13	0.00	0.00	0.00	7.67	0.00	6.71	5.60
TRINITY_DN5547_c0_g2	13.94	7.69	0.00	6.91	7.31	8.96	12.64	10.23	23.33	22.24
TRINITY_DN5547_c0_g3	0.00	0.00	13.32	12.76	0.00	0.00	0.00	0.00	47.18	56.29
TRINITY_DN5547_c1_g1	0.00	0.00	0.00	0.00	0.00	0.00	0.00	0.00	0.00	0.00
TRINITY_DN5547_c1_g3	0.00	0.00	11.96	0.00	0.00	0.00	0.00	0.00	0.00	0.00
TRINITY_DN5547_c2_g1	1.19	0.00	0.00	0.00	0.00	0.00	0.00	0.00	0.00	5.76
TRINITY_DN5547_c3_g1	0.00	9.16	0.00	0.00	0.00	0.00	0.00	0.00	5.69	0.00
TRINITY_DN5547_c4_g1	7.72	4.51	0.00	0.00	0.00	3.47	0.00	6.05	15.89	0.00
TRINITY_DN5547_c4_g2	0.00	0.00	0.00	0.00	0.00	0.00	0.00	0.00	29.55	20.11
TRINITY_DN5547_c4_g4	0.00	0.00	0.00	19.38	0.00	0.00	0.00	0.00	0.00	0.00
TRINITY_DN5547_c6_g1	37.51	0.00	0.00	0.00	0.00	0.00	0.00	17.58	0.00	0.00
TRINITY_DN554800_c0_g1	0.00	0.00	0.00	0.00	0.00	0.00	0.00	0.00	4.43	29.84
TRINITY_DN554803_c0_g1	0.00	2.50	0.00	0.00	0.00	2.04	1.36	0.00	2.34	1.09
TRINITY_DN554805_c0_g1	0.00	0.00	0.00	0.00	0.00	0.00	0.00	0.00	0.00	0.00
TRINITY_DN554806_c1_g1	0.00	0.00	0.00	0.00	0.00	0.00	0.00	0.00	0.00	12.05
TRINITY_DN554808_c0_g1	0.00	0.00	0.00	0.00	5.16	0.00	0.00	0.00	0.00	0.00
TRINITY_DN55480_c0_g1	5.91	0.00	0.00	0.00	0.00	0.00	0.00	0.00	0.00	0.00
TRINITY_DN55480_c1_g2	7.33	0.00	0.00	0.00	0.00	0.00	0.00	0.00	3.50	0.00
TRINITY_DN55480_c2_g1	0.00	0.00	0.00	0.00	4.59	0.00	0.00	0.00	4.18	0.00
TRINITY_DN55480_c2_g3	0.00	0.00	0.00	0.00	0.00	0.00	0.00	0.00	0.00	8.06
TRINITY_DN55480_c3_g1	17.48	0.00	0.00	16.62	0.00	14.76	22.70	0.00	0.00	15.76
TRINITY_DN55480_c3_g2	0.95	1.96	0.00	6.86	0.00	0.00	0.00	0.00	0.00	3.45
TRINITY_DN55480_c4_g1	0.00	0.00	0.00	0.00	0.00	0.00	0.00	0.00	0.00	2.59
TRINITY_DN55480_c4_g2	0.00	0.00	0.00	0.00	0.00	0.00	0.00	0.00	2.97	0.00
TRINITY_DN55480_c5_g1	0.00	0.00	0.00	0.00	0.00	0.00	0.00	0.00	0.00	0.00
TRINITY_DN55480_c6_g1	0.00	0.00	0.00	0.00	0.00	0.00	0.00	0.00	0.00	0.00
TRINITY_DN55480_c7_g1	0.00	0.00	0.00	0.00	0.00	0.00	0.00	0.00	0.00	0.00
TRINITY_DN554810_c0_g1	0.00	0.00	0.00	0.00	0.00	0.00	0.00	0.00	3.27	0.00
TRINITY_DN554812_c0_g1	0.00	0.00	0.00	0.00	0.00	0.00	0.00	0.00	0.00	11.01
TRINITY_DN554812_c1_g1	0.00	0.00	0.00	0.00	0.00	0.00	0.00	0.00	0.00	5.48
TRINITY_DN554813_c0_g1	0.00	0.00	0.00	0.00	0.00	0.00	0.00	0.00	0.00	19.12
TRINITY_DN554814_c0_g1	0.00	6.15	5.38	0.00	5.60	0.00	13.38	0.00	0.00	0.00
TRINITY_DN554814_c1_g1	0.00	1.69	3.19	0.00	0.00	2.74	0.00	0.00	1.56	2.92
TRINITY_DN554817_c0_g1	0.00	0.00	0.00	0.00	6.40	0.00	0.00	0.00	5.83	0.00
TRINITY_DN554819_c0_g1	5.34	0.00	0.00	0.00	0.00	0.00	0.00	0.00	0.00	4.90
TRINITY_DN554819_c1_g1	0.00	0.00	0.00	0.00	33.23	0.00	0.00	0.00	0.00	0.00
TRINITY_DN55481_c0_g1	0.00	40.48	0.00	0.00	0.00	7.32	0.00	0.00	0.00	0.00
TRINITY_DN55481_c1_g1	0.00	0.00	0.00	0.00	0.00	0.00	0.00	0.00	0.00	0.00
TRINITY_DN55481_c2_g1	0.00	0.00	0.00	0.00	0.00	0.00	0.00	0.00	0.00	0.00
TRINITY_DN55481_c6_g1	0.00	0.00	0.00	0.00	0.00	0.00	36.18	0.00	13.28	12.62
TRINITY_DN554822_c0_g1	0.00	0.00	0.00	0.00	0.00	0.00	0.00	0.00	0.00	12.91
TRINITY_DN554826_c0_g1	14.67	0.00	0.00	0.00	7.64	0.00	0.00	0.00	6.99	6.74
TRINITY_DN55482_c0_g1	0.00	0.00	0.00	9.13	0.00	8.11	0.00	0.00	17.91	8.61
TRINITY_DN554831_c0_g1	8.33	0.00	0.00	0.00	0.00	0.00	0.00	0.00	7.95	15.31
TRINITY_DN554832_c0_g1	0.00	0.00	0.00	0.00	0.00	0.00	0.00	0.00	0.00	0.00
TRINITY_DN554833_c0_g1	0.00	0.00	0.00	0.00	0.00	0.00	0.00	0.00	0.00	0.00
TRINITY_DN554834_c0_g1	0.00	7.72	0.00	0.00	0.00	0.00	0.00	0.00	0.00	0.00
TRINITY_DN554835_c0_g1	0.00	0.00	0.00	0.00	0.00	0.00	0.00	0.00	0.00	0.00
TRINITY_DN554836_c0_g1	0.00	3.77	3.41	0.00	0.00	0.00	4.13	3.35	3.27	6.24
TRINITY_DN554836_c1_g1	0.00	0.00	0.00	0.00	0.00	0.00	0.00	0.00	0.00	0.00
TRINITY_DN554837_c0_g1	0.00	0.00	0.00	0.00	0.00	0.00	0.00	0.00	0.00	0.00
TRINITY_DN554837_c2_g1	0.00	0.00	0.00	0.00	0.00	0.00	0.00	0.00	0.00	0.00
TRINITY_DN554837_c4_g1	0.00	0.00	0.00	0.00	0.00	0.00	0.00	0.00	0.00	0.00
TRINITY_DN554837_c6_g1	0.00	0.00	0.00	0.00	0.00	0.00	0.00	0.00	0.00	0.00
TRINITY_DN554837_c7_g1	0.00	0.00	0.00	0.00	10.23	0.00	0.00	0.00	0.00	9.03
TRINITY_DN554838_c0_g1	0.00	0.00	0.00	0.00	0.00	0.00	0.00	0.00	0.00	0.00
TRINITY_DN55483_c0_g1	0.00	0.00	0.00	0.00	1.88	0.00	2.16	0.92	3.60	0.00
TRINITY_DN55483_c0_g2	0.00	0.00	0.00	0.00	0.00	0.00	0.00	0.00	6.92	5.43
TRINITY_DN554840_c0_g1	0.00	7.96	0.00	0.00	0.00	0.00	0.00	0.00	0.00	0.00
TRINITY_DN554840_c2_g1	0.00	0.00	0.00	0.00	0.00	0.00	0.00	0.00	0.00	0.00
TRINITY_DN554841_c0_g1	0.00	0.00	0.00	0.00	0.00	0.00	0.00	0.00	0.00	0.00
TRINITY_DN554843_c0_g1	2.16	4.61	0.00	2.16	0.00	1.85	7.57	0.00	2.09	3.93
TRINITY_DN554845_c0_g1	0.00	9.39	4.19	0.00	0.00	0.00	0.00	0.00	7.97	7.65
TRINITY_DN554848_c0_g1	0.00	0.00	0.00	5.85	0.00	0.00	0.00	0.00	1.10	0.00
TRINITY_DN55484_c0_g1	5.23	0.00	0.00	0.00	0.00	0.00	2.76	0.00	0.00	28.72
TRINITY_DN55484_c0_g2	17.48	0.00	0.00	0.00	0.00	0.00	0.00	0.00	0.00	0.00
TRINITY_DN55484_c0_g3	0.00	6.51	0.00	0.00	5.88	0.00	7.05	0.00	0.00	0.00
TRINITY_DN55484_c2_g1	0.00	0.00	0.00	0.00	0.00	0.00	0.00	0.00	0.00	6.23
TRINITY_DN55484_c3_g1	16.09	0.00	0.00	0.00	0.00	0.00	0.00	0.00	0.00	0.00
TRINITY_DN55484_c5_g1	0.00	0.00	0.00	0.00	0.00	0.00	0.00	0.00	8.35	0.00
TRINITY_DN554850_c0_g1	0.00	0.00	0.00	0.00	0.00	0.00	0.00	0.00	0.00	0.00
TRINITY_DN554855_c0_g1	0.00	0.00	0.00	0.00	0.00	0.00	0.00	0.00	0.00	19.95
TRINITY_DN554857_c0_g1	0.00	24.01	0.00	0.00	0.00	0.00	0.00	0.00	4.98	0.00
TRINITY_DN554858_c0_g1	0.00	0.00	0.00	0.00	0.00	0.00	0.00	0.00	0.00	12.71
TRINITY_DN554859_c0_g1	6.95	11.50	3.47	3.44	3.65	2.98	8.40	0.00	10.08	9.51
TRINITY_DN554859_c1_g1	0.00	0.00	0.00	4.01	0.00	0.00	0.00	0.00	0.00	10.37
TRINITY_DN554859_c2_g1	61.67	75.05	31.29	29.93	42.70	0.00	66.73	79.70	186.48	132.11
TRINITY_DN55485_c0_g1	2.46	2.64	0.00	0.00	3.32	2.10	3.79	0.00	2.37	11.51
TRINITY_DN55485_c0_g2	14.12	0.00	0.00	0.00	0.00	0.00	0.00	0.00	13.58	12.91
TRINITY_DN55485_c1_g1	0.00	0.00	0.00	0.00	0.00	0.00	33.06	0.00	0.00	0.00
TRINITY_DN554863_c0_g2	0.00	7.22	0.00	0.00	0.00	0.00	0.00	0.00	0.00	11.38
TRINITY_DN554867_c0_g1	0.00	0.00	0.00	0.00	0.00	0.00	0.00	0.00	0.00	0.00
TRINITY_DN554868_c0_g1	9.42	0.00	0.00	0.00	0.00	0.00	0.00	0.00	0.00	0.00
TRINITY_DN55486_c0_g1	0.00	0.00	0.00	0.00	0.00	0.00	0.00	0.00	37.02	0.00
TRINITY_DN55486_c1_g1	0.00	0.00	0.00	0.00	0.00	0.00	0.00	0.00	0.00	0.00
TRINITY_DN55486_c2_g1	0.00	0.00	0.00	0.00	0.00	0.00	0.00	0.00	0.00	0.00
TRINITY_DN554870_c0_g1	0.00	0.00	0.00	0.00	0.00	0.00	0.00	0.00	0.00	0.00
TRINITY_DN554871_c0_g1	0.00	0.00	0.00	0.00	0.00	0.00	0.00	0.00	0.00	12.91
TRINITY_DN554873_c0_g1	0.00	0.00	0.00	0.00	0.00	0.00	0.00	9.96	0.00	0.00
TRINITY_DN554874_c0_g1	0.00	0.00	0.00	0.00	0.00	0.00	0.00	0.00	4.23	12.20
TRINITY_DN554876_c0_g1	0.00	0.00	0.00	0.00	0.00	3.74	0.00	0.00	4.14	7.95
TRINITY_DN554876_c0_g3	0.00	0.00	0.00	0.00	0.00	0.00	0.00	0.00	0.00	0.00
TRINITY_DN554876_c0_g4	0.00	0.00	3.87	0.00	0.00	0.00	0.00	0.00	0.00	3.75
TRINITY_DN554878_c0_g1	0.00	0.00	0.00	0.00	0.00	0.00	0.00	0.00	0.00	3.36
TRINITY_DN554879_c0_g1	0.00	0.00	0.00	0.00	0.00	0.00	0.00	8.89	8.69	0.00
TRINITY_DN55487_c0_g1	7.39	30.72	31.56	2.46	2.79	11.58	56.08	2.39	40.09	89.13
TRINITY_DN55487_c0_g2	0.00	0.00	2.87	0.00	0.00	0.00	0.00	0.00	0.00	3.38
TRINITY_DN55487_c2_g1	0.00	0.00	0.00	0.00	0.00	0.00	0.00	0.00	0.00	0.00
TRINITY_DN554880_c0_g1	0.00	0.00	0.00	0.00	0.00	0.00	0.00	0.00	0.00	0.00
TRINITY_DN554881_c0_g1	0.00	0.00	0.00	0.00	0.00	0.00	0.00	0.00	0.00	0.00
TRINITY_DN554881_c1_g1	0.00	0.00	0.00	15.68	16.88	0.00	0.00	0.00	0.00	0.00
TRINITY_DN554884_c0_g1	0.00	6.13	0.00	0.00	0.00	0.00	0.00	0.00	0.00	0.00
TRINITY_DN554886_c1_g1	0.00	0.00	0.00	0.00	0.00	0.00	0.00	0.00	0.00	0.00
TRINITY_DN554886_c5_g1	0.00	0.00	0.00	0.00	0.00	0.00	0.00	0.00	0.00	0.00
TRINITY_DN554888_c0_g1	3.75	0.00	0.00	3.71	0.00	0.00	0.00	0.00	0.00	0.00
TRINITY_DN554889_c0_g1	0.00	0.00	0.00	0.00	0.00	0.00	0.00	0.00	0.00	0.00
TRINITY_DN55488_c0_g1	11.87	0.00	0.00	0.00	0.00	0.00	7.47	0.00	19.51	9.58
TRINITY_DN55488_c0_g2	0.00	0.00	0.00	0.00	0.00	0.00	0.00	0.00	4.80	0.00
TRINITY_DN554893_c0_g1	0.00	13.08	0.00	0.00	0.00	0.00	0.00	10.39	0.00	9.85
TRINITY_DN554895_c1_g1	0.00	0.00	0.00	0.00	0.00	0.00	0.00	0.00	0.00	0.00
TRINITY_DN554897_c0_g1	0.00	0.00	0.00	0.00	0.00	0.00	0.00	0.00	0.00	0.00
TRINITY_DN554898_c0_g1	0.00	0.00	0.00	0.00	0.00	0.00	0.00	0.00	0.00	0.00
TRINITY_DN55489_c0_g1	0.00	0.00	0.00	6.12	0.00	5.42	0.00	0.00	0.00	6.98
TRINITY_DN55489_c0_g2	0.00	0.00	0.00	0.00	0.00	0.00	0.00	0.00	0.00	25.19
TRINITY_DN5548_c0_g1	51.43	63.12	75.16	48.40	20.59	20.82	68.54	47.32	71.63	125.45
TRINITY_DN5548_c0_g2	0.00	4.68	0.00	0.00	0.94	0.00	2.00	0.00	0.00	6.24
TRINITY_DN5548_c0_g3	4.97	12.53	4.36	1.61	6.95	4.17	5.25	6.68	23.30	19.84
TRINITY_DN5548_c0_g4	8.14	0.00	0.00	4.49	0.00	5.49	17.12	0.13	0.00	9.72
TRINITY_DN5548_c0_g5	0.00	0.00	0.00	0.00	0.00	0.00	0.00	0.00	0.00	0.00
TRINITY_DN5548_c1_g2	0.00	0.00	0.00	0.00	6.09	2.48	3.45	0.00	0.00	7.91
TRINITY_DN554901_c0_g1	0.00	0.00	0.00	7.01	0.00	0.00	0.00	0.00	0.00	0.00
TRINITY_DN554906_c0_g1	9.27	3.37	0.00	0.00	0.00	0.00	3.70	0.00	2.96	11.26
TRINITY_DN554907_c0_g1	0.00	0.00	0.00	0.00	0.00	0.00	0.00	0.00	0.00	0.00
TRINITY_DN554907_c5_g1	4.68	15.88	0.00	0.00	4.89	0.00	0.00	9.19	4.45	4.28
TRINITY_DN554907_c6_g1	0.00	0.00	0.00	0.00	0.00	0.00	0.00	0.00	0.00	9.98
TRINITY_DN554908_c0_g1	0.00	0.00	0.00	0.00	0.00	0.00	0.00	0.00	0.00	0.00
TRINITY_DN554909_c0_g1	0.00	0.00	0.00	0.00	0.00	0.00	0.00	0.00	0.00	0.00
TRINITY_DN554909_c0_g2	0.00	0.00	0.00	0.00	0.00	0.00	0.00	0.00	0.00	0.00
TRINITY_DN554909_c1_g1	0.00	0.00	0.00	0.00	0.00	0.00	0.00	0.00	0.00	0.00
TRINITY_DN55490_c1_g1	0.00	0.00	0.00	0.00	0.00	0.00	0.00	0.00	0.00	0.00
TRINITY_DN554910_c0_g1	0.00	0.00	0.00	0.00	0.00	0.00	0.00	0.00	0.00	8.82
TRINITY_DN554910_c1_g1	0.00	19.38	26.64	12.76	16.15	16.07	0.00	25.11	0.00	12.05
TRINITY_DN554914_c0_g1	0.00	0.00	0.00	0.00	0.00	0.00	0.00	0.00	5.35	0.00
TRINITY_DN554914_c1_g1	0.00	0.00	0.00	0.00	0.00	0.00	0.00	0.00	0.00	0.00
TRINITY_DN554915_c0_g1	0.00	0.00	0.00	5.78	6.14	0.00	14.82	0.00	0.00	5.41
TRINITY_DN554917_c0_g1	0.00	0.00	0.00	10.23	0.00	0.00	0.00	5.11	0.00	11.63
TRINITY_DN55491_c0_g1	0.00	20.79	0.00	8.92	0.00	0.00	7.99	0.00	0.00	4.16
TRINITY_DN55491_c0_g3	0.00	0.00	0.00	0.00	0.00	0.00	0.00	0.00	0.00	0.00
TRINITY_DN55491_c0_g4	12.95	0.00	0.00	0.00	0.00	0.00	0.00	0.00	12.48	0.00
TRINITY_DN55491_c11_g1	132.40	244.57	46.59	34.73	74.40	43.15	83.67	57.61	252.82	165.59
TRINITY_DN55491_c12_g1	0.00	0.00	0.00	0.00	0.00	0.00	0.00	0.00	0.00	0.00
TRINITY_DN55491_c7_g1	0.00	0.00	0.00	0.00	0.00	0.00	0.00	7.83	7.62	0.00
TRINITY_DN55491_c8_g1	12.31	0.00	0.00	0.00	0.00	0.00	0.00	0.00	0.00	0.00
TRINITY_DN55491_c9_g1	0.00	0.00	0.00	0.00	11.44	0.00	0.00	0.00	0.00	0.00
TRINITY_DN554921_c0_g1	0.00	0.00	0.00	0.00	0.00	0.00	0.00	0.00	0.00	0.00
TRINITY_DN554922_c0_g1	0.00	0.00	0.00	0.00	0.00	3.48	0.00	0.00	0.00	0.00
TRINITY_DN554922_c0_g2	0.00	11.13	0.00	8.98	0.00	0.00	0.00	0.00	0.00	0.00
TRINITY_DN554923_c0_g1	0.00	0.00	0.00	0.00	0.00	0.00	0.00	0.00	4.96	4.79
TRINITY_DN554923_c1_g1	0.00	0.00	0.00	0.00	0.00	0.00	30.44	0.00	7.53	43.58
TRINITY_DN554925_c0_g1	0.00	0.00	0.00	0.00	0.00	0.00	0.00	0.00	0.00	0.00
TRINITY_DN554925_c1_g1	7.56	0.00	0.00	0.00	0.00	0.00	0.00	0.00	7.20	6.94
TRINITY_DN554926_c0_g1	0.00	0.00	0.00	0.00	0.00	0.00	0.00	0.00	0.00	0.00
TRINITY_DN554926_c1_g1	0.00	0.00	0.00	0.00	0.00	0.00	0.00	0.00	0.00	0.00
TRINITY_DN554928_c0_g1	0.00	0.00	0.00	0.00	0.00	0.00	23.24	0.00	0.00	0.00
TRINITY_DN554928_c1_g1	0.00	0.00	0.00	0.00	0.00	0.00	0.00	0.00	0.00	0.00
TRINITY_DN554928_c2_g1	0.00	15.23	0.00	0.00	0.00	0.00	0.00	0.00	0.00	0.00
TRINITY_DN55492_c0_g2	0.00	0.00	0.00	0.00	0.00	0.00	0.00	7.39	0.00	0.00
TRINITY_DN55492_c1_g1	0.00	0.00	0.00	0.00	0.00	0.00	0.00	0.00	21.42	0.00
TRINITY_DN55492_c2_g1	0.00	0.00	0.00	0.00	0.00	0.00	0.00	14.20	11.76	0.00
TRINITY_DN554930_c0_g1	0.00	0.00	0.00	0.00	0.00	0.00	0.00	0.00	0.00	0.00
TRINITY_DN554931_c0_g2	3.25	6.94	3.80	0.97	3.04	0.82	3.23	3.69	13.13	16.55
TRINITY_DN554931_c0_g3	0.00	0.00	0.00	0.00	0.00	0.00	0.00	0.00	0.00	0.00
TRINITY_DN554931_c3_g1	0.00	0.00	0.00	0.00	0.00	0.00	66.22	0.00	0.00	0.00
TRINITY_DN554934_c0_g1	0.00	0.00	0.00	0.00	0.00	0.00	0.00	0.00	0.00	0.00
TRINITY_DN554936_c0_g1	0.00	0.00	0.00	0.00	0.00	0.00	0.00	0.00	0.00	0.00
TRINITY_DN554937_c0_g1	0.00	0.00	0.00	0.00	0.00	0.00	0.00	0.00	0.00	0.00
TRINITY_DN554938_c0_g1	0.00	0.00	0.00	0.00	0.00	0.00	0.00	0.00	3.59	8.41
TRINITY_DN554938_c1_g1	12.76	0.00	0.00	0.00	13.24	0.00	0.00	0.00	12.30	0.00
TRINITY_DN554938_c1_g2	4.97	0.00	0.00	14.65	0.00	8.55	0.00	0.00	0.00	9.09
TRINITY_DN554939_c0_g1	0.00	0.00	0.00	0.00	4.65	0.00	5.48	0.00	10.19	4.07
TRINITY_DN554939_c2_g1	0.00	0.00	0.00	0.00	0.00	0.00	0.00	0.00	0.00	0.00
TRINITY_DN554940_c0_g1	0.00	0.00	0.00	0.00	0.00	0.00	0.00	0.00	0.00	0.00
TRINITY_DN554940_c0_g2	0.00	0.00	0.00	0.00	0.00	0.00	0.00	0.00	0.00	0.00
TRINITY_DN554941_c1_g1	0.00	0.00	0.00	0.00	0.00	0.00	0.00	0.00	0.00	32.12
TRINITY_DN554942_c0_g1	0.00	0.00	0.00	0.00	0.00	0.00	0.00	0.00	0.00	0.00
TRINITY_DN554943_c0_g1	0.00	0.00	0.00	0.00	0.00	0.00	0.00	0.00	0.00	0.00
TRINITY_DN554945_c0_g1	0.00	0.00	0.00	0.00	0.00	0.00	0.00	0.00	0.00	0.00
TRINITY_DN554947_c0_g1	0.00	0.00	0.00	0.00	0.00	0.00	0.00	0.00	0.00	0.00
TRINITY_DN554949_c0_g1	0.00	0.00	0.00	0.00	0.00	0.00	0.00	13.86	0.00	0.00
TRINITY_DN55494_c0_g1	4.49	1.62	9.01	0.00	0.00	1.50	0.00	0.76	6.16	17.75
TRINITY_DN55494_c0_g2	5.40	0.00	2.67	7.25	1.91	2.10	2.02	0.00	0.00	14.86
TRINITY_DN55494_c1_g1	13.90	0.00	0.00	0.00	0.00	0.00	0.00	0.00	0.00	25.42
TRINITY_DN55494_c2_g1	0.00	0.00	0.00	0.00	0.00	0.00	5.51	0.00	4.24	4.08
TRINITY_DN554951_c0_g1	5.33	49.60	5.34	0.00	0.00	2.70	0.00	3.08	5.05	2.88
TRINITY_DN554952_c0_g1	0.00	0.00	0.00	0.00	7.50	0.00	0.00	0.00	0.00	0.00
TRINITY_DN554955_c0_g1	0.00	0.00	0.00	0.00	0.00	0.00	9.04	0.00	0.00	0.00
TRINITY_DN554956_c0_g1	0.00	0.00	0.00	0.00	0.00	0.00	0.00	0.00	0.00	0.00
TRINITY_DN554956_c2_g1	13.25	0.00	0.00	0.00	0.00	0.00	0.00	0.00	0.00	12.14
TRINITY_DN554958_c0_g2	0.00	0.00	0.00	0.00	0.00	0.00	0.00	0.00	0.00	0.00
TRINITY_DN55495_c0_g1	56.54	34.71	21.20	21.98	12.94	12.31	33.64	10.31	81.81	91.54
TRINITY_DN55495_c1_g1	24.41	28.18	11.78	19.72	16.88	12.70	11.19	9.03	38.63	71.16
TRINITY_DN55495_c1_g2	5.33	4.06	1.49	0.00	3.27	4.71	4.90	0.00	8.57	13.63
TRINITY_DN55495_c2_g1	8.51	0.00	0.00	0.00	0.00	0.00	0.00	0.00	0.00	0.00
TRINITY_DN55495_c3_g1	0.00	0.00	0.00	0.00	11.74	0.00	0.00	0.00	0.00	0.00
TRINITY_DN55495_c5_g1	0.00	0.00	0.00	0.00	13.54	0.00	0.00	0.00	0.00	0.00
TRINITY_DN55495_c7_g1	0.00	0.00	0.00	0.00	0.00	0.00	0.00	0.00	0.00	0.00
TRINITY_DN554962_c0_g3	0.00	0.00	0.00	0.00	0.00	0.00	0.00	0.00	0.00	4.16
TRINITY_DN554962_c0_g4	0.00	0.00	0.00	0.00	0.00	0.00	0.00	0.00	0.00	0.00
TRINITY_DN554962_c0_g5	0.00	0.00	0.00	0.00	0.00	0.00	0.00	0.00	0.00	0.00
TRINITY_DN554964_c0_g1	0.00	0.00	8.10	0.00	0.00	0.00	0.00	0.00	0.00	0.00
TRINITY_DN554964_c0_g2	16.97	0.00	0.00	0.00	0.00	0.00	0.00	0.00	0.00	0.00
TRINITY_DN554967_c0_g2	0.00	0.00	0.00	0.00	0.00	0.00	0.00	0.00	0.00	0.00
TRINITY_DN554969_c0_g1	0.00	0.00	0.00	0.00	0.00	0.00	0.00	0.00	0.00	0.00
TRINITY_DN55496_c0_g1	13.99	8.43	9.07	0.00	7.16	11.96	0.00	0.00	48.17	101.54
TRINITY_DN554970_c0_g1	0.00	0.00	0.00	0.00	0.00	0.00	0.00	0.00	0.00	0.00
TRINITY_DN554977_c0_g1	0.00	0.00	0.00	0.00	0.00	7.09	0.00	0.00	0.00	0.00
TRINITY_DN554978_c0_g1	0.00	0.00	0.00	0.00	0.00	0.00	0.00	0.00	0.00	0.00
TRINITY_DN554979_c0_g1	0.00	0.00	0.00	0.00	0.00	0.00	0.00	0.00	0.00	6.64
TRINITY_DN554979_c1_g1	5.96	0.00	0.00	0.00	0.00	0.00	0.00	0.00	0.00	0.00
TRINITY_DN55497_c0_g2	0.00	0.00	0.00	0.00	0.00	0.00	0.00	14.65	14.91	14.13
TRINITY_DN55497_c0_g3	0.00	0.00	0.00	5.58	3.93	3.17	0.00	0.00	0.00	6.76
TRINITY_DN55497_c0_g4	3.30	0.00	0.00	0.00	0.00	0.00	0.00	0.00	0.00	6.01
TRINITY_DN554980_c0_g1	0.00	0.00	0.00	0.00	0.00	0.00	0.00	0.00	0.00	0.00
TRINITY_DN554982_c0_g1	0.00	13.72	0.00	10.90	11.66	0.00	36.92	0.00	0.00	0.00
TRINITY_DN554983_c0_g1	0.00	0.00	0.00	0.00	0.00	0.00	0.00	0.00	0.00	0.00
TRINITY_DN554986_c1_g1	0.00	0.00	0.00	0.00	0.00	0.00	0.00	0.00	0.00	0.00
TRINITY_DN554987_c0_g1	0.00	0.00	0.00	0.00	0.00	0.00	0.00	0.00	0.00	0.00
TRINITY_DN554989_c1_g1	0.00	0.00	0.00	0.00	0.00	0.00	0.00	0.00	0.00	0.00
TRINITY_DN55498_c0_g1	21.61	0.00	73.17	27.96	15.02	3.06	0.00	0.00	55.66	52.81
TRINITY_DN55498_c0_g2	0.00	23.18	0.00	0.00	0.00	0.00	0.00	0.00	0.00	0.00
TRINITY_DN554991_c0_g1	0.00	0.00	0.00	0.00	0.00	0.00	0.00	7.76	15.07	7.26
TRINITY_DN554992_c0_g1	0.00	0.00	0.00	0.00	0.00	0.00	0.00	0.00	0.00	0.00
TRINITY_DN554998_c0_g1	0.00	0.00	0.00	0.00	0.00	0.00	0.00	0.00	0.00	0.00
TRINITY_DN554998_c1_g1	0.00	0.00	0.00	0.00	0.00	0.00	0.00	0.00	0.00	0.00
TRINITY_DN55499_c0_g1	0.00	64.20	0.00	0.00	3.78	0.00	0.00	0.00	32.41	34.11
TRINITY_DN55499_c1_g1	0.00	0.00	0.00	0.00	0.00	0.00	0.00	0.00	0.00	0.00
TRINITY_DN55499_c3_g1	0.00	0.00	0.00	0.00	0.00	0.00	0.00	0.00	0.00	2.66
TRINITY_DN55499_c3_g2	10.55	0.00	0.00	0.00	0.00	0.00	0.00	0.00	0.00	0.00
TRINITY_DN55499_c4_g1	0.00	0.00	0.00	0.00	0.00	0.00	0.00	0.00	0.00	0.00
TRINITY_DN55499_c5_g1	0.00	0.00	0.00	0.00	0.00	0.00	0.00	0.00	0.00	0.00
TRINITY_DN5549_c0_g1	0.00	0.00	0.00	0.00	0.00	0.00	0.00	0.00	0.00	0.00
TRINITY_DN5549_c12_g1	0.00	0.00	0.00	0.00	0.00	0.00	0.00	0.00	0.00	0.00
TRINITY_DN5549_c17_g1	0.00	0.00	0.00	0.00	0.00	0.00	0.00	0.00	0.00	41.62
TRINITY_DN5549_c19_g1	0.00	0.00	0.00	0.00	0.00	0.00	0.00	0.00	0.00	0.00
TRINITY_DN5549_c1_g1	20.40	24.15	5.31	1.78	5.64	7.17	12.72	6.90	41.57	32.62
TRINITY_DN5549_c1_g2	10.19	7.24	3.41	10.18	0.00	2.93	9.31	6.69	0.00	45.94
TRINITY_DN5549_c1_g3	4.65	9.95	2.44	9.28	2.58	1.98	5.59	2.26	14.74	19.83
TRINITY_DN5549_c2_g1	0.00	0.00	0.00	17.95	0.00	0.00	21.66	0.00	16.05	42.60
TRINITY_DN5549_c2_g2	0.00	0.00	0.00	0.00	0.00	0.00	0.00	0.00	0.00	0.00
TRINITY_DN554_c0_g1	30.65	10.37	6.18	42.15	19.20	5.33	46.46	12.07	32.62	72.24
TRINITY_DN554_c0_g2	18.96	0.00	0.00	0.00	0.00	0.00	70.84	0.00	0.00	0.00
TRINITY_DN554_c1_g1	0.00	0.00	0.00	8.46	0.00	0.00	0.00	0.00	2.72	7.74
TRINITY_DN554_c1_g2	56.49	0.11	68.56	0.00	98.83	32.75	106.72	61.72	36.07	89.68
TRINITY_DN554_c2_g1	0.00	30.05	0.00	0.00	0.00	0.00	0.00	0.00	0.00	0.00
TRINITY_DN554_c4_g1	18.28	0.00	0.00	0.00	0.00	0.00	0.00	0.00	17.61	0.00
TRINITY_DN555001_c0_g1	0.00	0.00	0.00	0.00	0.00	0.00	0.00	0.00	0.00	0.00
TRINITY_DN555002_c1_g1	0.00	0.00	0.00	0.00	0.00	0.00	0.00	0.00	0.00	0.00
TRINITY_DN555003_c0_g1	0.00	0.00	0.00	0.00	0.00	0.00	9.81	0.00	0.00	0.00
TRINITY_DN555004_c0_g1	0.00	0.00	0.00	0.00	0.00	0.00	4.90	0.00	0.00	0.00
TRINITY_DN555006_c0_g1	0.00	0.00	0.00	0.00	0.00	0.00	1.66	0.00	0.00	26.02
TRINITY_DN555006_c0_g2	1.05	1.09	3.64	1.51	0.14	2.69	0.00	0.00	0.27	5.60
TRINITY_DN555006_c1_g1	0.00	0.00	20.19	0.00	0.00	0.00	0.00	0.00	9.51	0.00
TRINITY_DN555006_c2_g1	28.49	17.24	0.00	0.00	0.00	0.00	0.00	0.00	0.00	0.00
TRINITY_DN555006_c3_g1	0.00	9.72	0.00	0.00	0.00	3.71	0.00	0.00	4.11	0.00
TRINITY_DN555006_c5_g1	0.00	0.00	0.00	0.00	0.00	3.69	0.00	0.00	0.00	3.92
TRINITY_DN555007_c0_g1	2.48	2.67	0.00	2.47	0.00	0.00	0.00	2.41	0.00	0.00
TRINITY_DN555007_c0_g2	4.03	0.00	0.00	1.70	0.00	0.00	18.13	0.00	0.00	7.37
TRINITY_DN555008_c0_g1	0.00	0.00	0.00	0.00	0.00	0.00	0.00	0.00	0.00	0.00
TRINITY_DN555009_c0_g1	3.23	0.00	0.00	0.00	0.00	0.00	7.75	0.00	6.18	8.82
TRINITY_DN55500_c0_g1	1.56	6.55	7.74	4.70	0.00	3.99	8.93	3.02	12.14	9.92
TRINITY_DN55500_c11_g1	12.89	17.63	19.26	3.20	0.00	2.76	25.83	6.29	30.83	50.78
TRINITY_DN55500_c12_g1	11.74	0.00	0.00	11.34	0.00	10.09	0.00	11.27	33.77	21.49
TRINITY_DN55500_c1_g1	0.00	0.00	0.00	0.00	0.00	2.53	0.00	0.00	0.00	0.00
TRINITY_DN55500_c3_g1	0.00	0.00	0.00	0.00	0.00	0.00	0.00	0.00	0.00	0.00
TRINITY_DN55500_c3_g2	0.00	11.98	7.21	0.00	3.78	3.09	0.00	3.53	3.45	0.00
TRINITY_DN55500_c4_g1	0.00	0.00	0.00	0.00	0.00	0.00	0.00	0.00	0.00	0.00
TRINITY_DN55500_c5_g3	0.00	0.00	0.00	0.00	0.00	0.00	0.00	0.00	132.91	14.73
TRINITY_DN555010_c0_g1	16.40	0.00	0.00	0.00	8.53	0.00	0.00	0.00	0.00	7.53
TRINITY_DN555011_c0_g1	0.00	12.30	0.00	5.27	16.79	0.00	0.00	0.00	0.00	9.83
TRINITY_DN555013_c0_g1	0.00	0.00	0.00	0.00	0.00	0.00	0.00	0.00	0.00	0.00
TRINITY_DN555015_c0_g1	0.00	8.33	0.00	0.00	0.00	6.11	0.00	0.00	0.00	0.00
TRINITY_DN555018_c1_g1	0.00	0.00	0.00	0.00	0.00	0.00	0.00	0.00	0.00	0.00
TRINITY_DN555019_c0_g1	0.00	0.00	0.00	0.00	0.00	0.00	0.00	0.00	0.00	0.00
TRINITY_DN55501_c0_g1	6.90	8.16	4.20	0.00	7.20	1.80	4.92	0.00	0.00	4.36
TRINITY_DN55501_c0_g2	0.00	0.00	0.00	0.00	0.00	0.00	0.00	0.00	0.00	0.00
TRINITY_DN55501_c0_g3	0.00	0.00	0.00	0.00	0.00	0.00	0.00	0.00	0.00	3.63
TRINITY_DN555020_c0_g1	0.00	0.00	0.00	0.00	8.62	0.00	0.00	0.00	7.90	0.00
TRINITY_DN555023_c0_g1	0.00	0.00	0.00	0.00	0.00	0.00	0.00	0.00	0.00	0.00
TRINITY_DN555025_c0_g1	0.00	0.00	0.00	9.85	0.00	0.00	0.00	0.00	0.00	0.00
TRINITY_DN555026_c0_g1	0.00	0.00	0.00	0.00	0.00	0.00	0.00	0.00	0.00	0.00
TRINITY_DN55502_c1_g1	0.00	0.00	0.00	0.00	0.00	0.00	0.00	0.00	0.00	0.00
TRINITY_DN55502_c1_g2	0.00	0.00	0.00	0.00	0.00	0.00	0.00	0.00	0.00	6.97
TRINITY_DN55502_c1_g5	0.00	0.00	0.00	0.00	0.00	0.00	0.00	0.00	0.00	0.00
TRINITY_DN555031_c0_g1	0.00	0.00	0.00	0.00	0.00	7.95	0.00	0.00	8.74	0.00
TRINITY_DN555032_c0_g1	0.00	0.00	0.00	0.00	0.00	0.00	0.00	0.00	0.00	0.00
TRINITY_DN555033_c0_g1	6.54	3.58	0.00	0.00	0.00	5.60	0.00	0.00	0.00	5.95
TRINITY_DN555034_c0_g1	0.00	0.00	0.00	0.00	0.00	0.00	0.00	0.00	12.31	0.00
TRINITY_DN555035_c1_g1	0.00	0.00	0.00	0.00	0.00	0.00	0.00	0.00	0.00	49.62
TRINITY_DN555036_c0_g1	0.00	17.66	0.00	14.09	0.00	0.00	0.00	0.00	0.00	0.00
TRINITY_DN555037_c0_g1	0.00	0.00	0.00	0.00	0.00	0.00	0.00	0.00	0.00	0.00
TRINITY_DN555039_c0_g2	0.00	0.00	0.00	0.00	0.00	0.00	0.00	0.00	6.63	6.40
TRINITY_DN555039_c1_g1	0.00	0.00	0.00	13.37	0.00	0.00	0.00	0.00	0.00	0.00
TRINITY_DN55503_c0_g1	39.13	19.70	57.28	40.86	21.73	26.36	43.07	15.97	125.54	28.07
TRINITY_DN555040_c0_g1	15.96	0.00	32.14	0.00	0.00	13.49	0.00	39.96	49.81	17.13
TRINITY_DN555041_c0_g1	1.43	0.00	1.41	0.00	1.51	0.00	3.25	0.00	5.56	5.20
TRINITY_DN555042_c0_g1	0.00	0.00	0.00	0.00	0.00	0.00	0.00	0.00	0.00	0.00
TRINITY_DN555043_c0_g1	0.00	0.00	10.48	0.00	0.00	0.00	0.00	0.00	0.00	0.00
TRINITY_DN555043_c1_g1	0.00	0.00	0.00	0.00	0.00	0.00	0.00	0.00	8.80	0.00
TRINITY_DN555044_c0_g1	0.00	0.00	0.00	0.00	0.00	0.00	0.00	0.00	0.00	0.00
TRINITY_DN555044_c1_g1	0.00	0.00	0.00	0.00	0.00	0.00	0.00	15.15	0.00	0.00
TRINITY_DN555044_c1_g2	0.00	0.00	0.00	0.00	0.00	0.00	0.00	0.00	0.00	0.00
TRINITY_DN555044_c3_g1	0.00	0.00	0.00	17.79	0.00	0.00	0.00	0.00	0.00	0.00
TRINITY_DN555048_c0_g1	0.00	0.00	0.00	0.00	0.00	0.00	0.00	0.00	0.00	0.00
TRINITY_DN555048_c1_g1	0.00	0.00	0.00	0.00	0.00	0.00	0.00	0.00	0.00	0.00
TRINITY_DN555049_c0_g1	0.00	7.53	0.00	0.00	0.00	0.00	0.00	0.00	6.10	14.39
TRINITY_DN55504_c0_g1	0.00	0.00	25.12	0.00	0.00	0.00	0.00	0.00	0.00	11.42
TRINITY_DN55504_c2_g1	0.00	0.00	0.00	0.00	0.00	0.00	0.00	0.00	0.00	0.00
TRINITY_DN55504_c4_g1	0.00	8.45	0.00	0.00	0.00	0.00	0.00	0.00	0.00	0.00
TRINITY_DN555050_c0_g1	0.00	0.00	0.00	0.00	0.00	0.00	0.00	0.00	0.00	0.00
TRINITY_DN555050_c1_g1	0.00	0.00	0.00	0.00	0.00	0.00	0.00	0.00	0.00	0.00
TRINITY_DN555050_c2_g1	0.00	0.00	0.00	0.00	0.00	0.00	0.00	0.00	0.00	5.11
TRINITY_DN555051_c0_g1	0.00	0.00	0.00	0.00	0.00	0.00	0.00	0.00	0.00	0.00
TRINITY_DN555053_c0_g1	0.00	0.00	0.00	0.00	16.18	0.00	0.00	0.00	0.00	0.00
TRINITY_DN555054_c0_g1	0.00	0.00	0.00	0.00	12.34	5.13	0.00	0.00	0.00	0.00
TRINITY_DN555058_c1_g1	10.23	0.00	0.00	0.00	0.00	0.00	0.00	5.81	0.00	11.04
TRINITY_DN55505_c0_g1	0.00	0.00	0.00	0.00	0.00	0.00	0.00	0.00	0.00	0.00
TRINITY_DN55505_c1_g1	12.22	0.00	12.38	0.00	0.00	0.00	0.00	0.00	0.00	22.35
TRINITY_DN55505_c3_g1	0.00	0.00	0.00	0.00	0.00	0.00	0.00	0.00	0.00	0.00
TRINITY_DN55505_c4_g1	0.00	0.00	0.00	0.00	0.00	0.00	0.00	0.00	0.00	10.55
TRINITY_DN555060_c0_g1	10.03	0.00	0.00	0.00	31.27	0.00	0.00	0.00	9.57	36.79
TRINITY_DN555060_c1_g1	0.00	18.14	0.00	0.00	0.00	0.00	0.00	1.22	0.00	0.00
TRINITY_DN555061_c0_g1	2.67	0.00	0.00	10.64	0.00	0.00	3.16	0.00	0.00	4.86
TRINITY_DN555063_c0_g1	0.00	0.00	0.00	0.00	0.00	0.00	0.00	0.00	0.00	0.00
TRINITY_DN555064_c0_g1	0.00	0.00	0.00	0.00	0.00	0.00	0.00	0.00	0.00	0.00
TRINITY_DN555064_c1_g1	0.00	0.00	0.00	0.00	0.00	0.00	0.00	0.00	0.00	0.00
TRINITY_DN555065_c0_g1	0.00	0.00	0.00	0.00	0.00	0.00	0.00	0.00	0.00	9.37
TRINITY_DN555066_c0_g1	0.00	0.00	0.00	0.00	0.00	0.00	0.00	0.00	0.00	0.00
TRINITY_DN555069_c0_g1	0.00	30.66	0.00	0.00	0.00	0.00	0.00	0.00	0.00	0.00
TRINITY_DN55506_c0_g1	0.00	17.75	0.00	0.00	4.16	3.41	0.00	0.00	0.00	7.26
TRINITY_DN55506_c0_g2	7.48	0.00	0.00	0.00	0.00	0.00	0.00	7.36	0.00	0.00
TRINITY_DN55506_c1_g1	0.00	44.49	0.00	0.00	0.00	0.00	0.00	0.00	0.00	0.00
TRINITY_DN55506_c3_g1	0.00	0.00	0.00	0.00	0.00	0.00	0.00	0.00	0.00	0.00
TRINITY_DN55506_c3_g2	0.00	0.00	0.00	0.00	0.00	0.00	25.03	0.00	37.80	0.00
TRINITY_DN55506_c4_g1	0.00	0.00	0.00	0.00	14.06	0.00	0.00	0.00	0.00	0.00
TRINITY_DN55506_c4_g3	0.00	0.00	0.00	0.00	0.00	0.00	0.00	0.00	0.00	0.00
TRINITY_DN55506_c4_g4	0.00	0.00	0.00	0.00	0.00	0.00	0.00	0.00	0.00	17.50
TRINITY_DN55506_c5_g1	0.00	0.00	0.00	0.00	0.00	0.00	0.00	0.00	0.00	13.87
TRINITY_DN55506_c6_g1	0.00	0.00	0.00	0.00	9.53	0.00	0.00	8.92	8.74	11.15
TRINITY_DN555070_c0_g1	0.00	0.00	0.00	0.00	0.00	0.00	0.00	0.00	0.00	0.00
TRINITY_DN555070_c1_g1	0.00	14.17	0.00	0.00	0.00	0.00	0.00	0.00	0.00	0.00
TRINITY_DN555073_c0_g1	0.00	0.00	0.00	4.49	4.76	0.00	0.00	0.00	4.33	0.00
TRINITY_DN555073_c2_g1	0.00	0.00	0.00	0.00	0.00	0.00	0.00	0.00	0.00	13.76
TRINITY_DN555073_c3_g1	0.00	0.00	12.74	0.00	0.00	0.00	0.00	0.00	0.00	0.00
TRINITY_DN555073_c4_g1	0.00	0.00	0.00	0.00	0.00	0.00	0.00	0.00	0.00	11.61
TRINITY_DN555073_c5_g1	0.00	0.00	0.00	0.00	5.02	0.00	0.00	0.00	0.00	13.85
TRINITY_DN555073_c7_g1	0.00	0.00	0.00	0.00	0.00	0.00	0.00	0.00	0.00	13.54
TRINITY_DN555073_c9_g1	0.00	0.00	0.00	0.00	0.00	0.00	0.00	0.00	0.00	0.00
TRINITY_DN555074_c0_g1	0.00	0.00	16.03	0.00	0.00	0.00	0.00	0.00	0.00	9.14
TRINITY_DN555074_c2_g1	0.00	0.00	0.00	0.00	0.00	0.00	0.00	0.00	0.00	0.00
TRINITY_DN555074_c3_g1	0.00	0.00	0.00	13.27	0.00	0.00	0.00	0.00	0.00	12.52
TRINITY_DN555074_c3_g2	0.00	0.00	0.00	9.85	0.00	0.00	0.00	0.00	0.00	27.96
TRINITY_DN555074_c4_g1	0.00	0.00	0.00	0.00	0.00	0.00	0.00	0.00	0.00	0.00
TRINITY_DN555075_c0_g1	0.00	0.00	0.00	0.00	0.00	0.00	0.00	0.00	0.00	0.00
TRINITY_DN555077_c0_g1	0.00	0.00	0.00	0.00	0.00	0.00	0.00	0.00	0.00	0.00
TRINITY_DN555077_c1_g1	0.00	0.00	0.00	0.00	0.00	0.00	0.00	0.00	0.00	0.00
TRINITY_DN55507_c0_g1	0.00	0.00	0.00	0.00	0.00	0.00	0.00	0.00	0.00	0.00
TRINITY_DN55507_c1_g2	0.00	0.00	0.00	0.00	0.00	0.00	0.00	0.00	0.00	0.00
TRINITY_DN555080_c1_g2	0.00	0.00	0.00	0.00	0.00	0.00	0.00	0.00	0.00	0.00
TRINITY_DN555080_c1_g3	0.00	0.00	0.00	0.00	0.00	0.00	0.00	0.00	0.00	0.00
TRINITY_DN555080_c1_g4	0.00	0.00	0.00	0.00	0.00	0.00	8.69	0.00	2.37	4.48
TRINITY_DN555080_c1_g5	0.00	0.00	0.00	0.00	0.00	0.00	0.00	0.00	7.92	7.60
TRINITY_DN555080_c2_g1	0.00	0.00	0.00	0.00	14.39	0.00	0.00	0.00	0.00	0.00
TRINITY_DN555080_c4_g1	0.00	0.00	0.00	0.00	0.00	0.00	0.00	0.00	0.00	0.00
TRINITY_DN555082_c0_g1	2.60	0.00	0.00	0.00	0.00	4.44	0.00	0.00	5.00	2.36
TRINITY_DN555083_c0_g1	0.00	0.00	0.00	0.00	0.00	0.00	0.00	0.00	0.00	0.00
TRINITY_DN555085_c0_g1	0.00	0.00	0.00	0.00	0.00	0.00	0.00	0.00	0.00	0.00
TRINITY_DN555087_c0_g1	5.98	0.00	0.00	0.00	0.00	0.00	0.00	0.00	11.37	11.01
TRINITY_DN555087_c0_g2	0.00	0.00	4.81	0.00	0.00	4.12	0.00	0.00	4.55	13.16
TRINITY_DN555087_c1_g1	0.00	0.00	0.00	0.00	0.00	0.00	0.00	0.00	0.00	0.00
TRINITY_DN555087_c2_g1	0.00	0.00	0.00	0.00	0.00	0.00	0.00	16.79	0.00	0.00
TRINITY_DN555087_c3_g1	0.00	0.00	0.00	0.00	0.00	0.00	0.00	0.00	0.00	0.00
TRINITY_DN555087_c4_g1	0.00	0.00	0.00	6.43	0.00	0.00	0.00	0.00	0.00	0.00
TRINITY_DN55508_c0_g1	11.58	0.00	0.00	0.00	0.00	0.00	0.00	11.13	33.29	21.20
TRINITY_DN55508_c1_g1	0.00	0.00	0.00	0.00	0.00	0.00	0.00	0.00	0.00	0.00
TRINITY_DN55508_c2_g2	0.00	13.79	0.00	0.00	0.00	0.00	0.00	0.00	0.00	0.00
TRINITY_DN55508_c2_g3	0.00	0.00	0.00	0.00	0.00	0.00	0.00	0.00	0.00	0.00
TRINITY_DN55508_c2_g4	0.00	0.00	0.00	0.00	0.00	0.00	0.00	0.00	0.00	0.00
TRINITY_DN55508_c6_g1	0.00	0.00	0.00	0.00	0.00	0.00	0.00	0.00	0.00	0.00
TRINITY_DN55508_c6_g2	0.00	0.00	0.00	0.00	0.00	0.00	23.59	0.00	6.55	25.11
TRINITY_DN55508_c9_g1	0.00	0.00	0.00	0.00	0.00	0.00	0.00	0.00	17.14	0.00
TRINITY_DN555091_c0_g1	0.00	0.00	0.00	0.00	0.00	0.00	0.00	0.00	0.00	4.18
TRINITY_DN555092_c0_g1	3.98	2.11	0.00	3.99	2.10	1.70	16.17	0.00	7.72	6.58
TRINITY_DN555093_c0_g1	0.00	0.00	0.00	0.00	0.00	0.00	0.00	0.00	0.00	0.00
TRINITY_DN555093_c1_g1	0.00	0.00	0.00	0.00	0.00	0.00	0.00	0.00	0.00	0.00
TRINITY_DN555094_c0_g1	0.00	0.00	0.00	0.00	0.00	0.00	0.00	0.00	0.00	0.00
TRINITY_DN555096_c0_g1	0.00	0.00	0.00	0.00	0.00	0.00	0.00	0.00	0.00	0.00
TRINITY_DN555097_c0_g1	0.00	0.00	0.00	0.00	0.00	0.00	0.00	0.00	0.00	0.00
TRINITY_DN555099_c0_g1	0.00	0.00	0.00	0.00	0.00	0.00	0.00	0.00	0.00	0.00
TRINITY_DN555099_c0_g2	0.00	0.00	0.00	0.00	0.00	0.00	0.00	0.00	0.00	7.19
TRINITY_DN55509_c0_g1	0.00	0.00	0.00	0.00	0.00	0.00	0.00	0.00	0.00	0.00
TRINITY_DN55509_c0_g2	0.00	16.37	4.82	0.00	10.05	4.14	0.00	0.00	0.00	39.62
TRINITY_DN5550_c0_g1	0.00	28.56	0.00	13.35	38.55	54.77	34.43	27.21	46.93	213.94
TRINITY_DN5550_c0_g2	38.90	0.00	31.03	19.24	31.80	0.00	20.05	14.53	0.00	32.67
TRINITY_DN5550_c0_g3	0.00	16.49	0.00	0.00	18.07	0.00	22.87	0.00	0.00	0.00
TRINITY_DN555101_c0_g1	1.24	5.27	0.00	0.00	0.00	0.00	0.00	0.00	0.00	0.00
TRINITY_DN555102_c0_g1	0.00	0.00	0.00	5.14	3.74	0.00	10.48	0.00	0.00	4.01
TRINITY_DN555103_c0_g1	0.00	0.00	0.00	0.00	0.00	0.00	0.00	0.00	0.00	0.00
TRINITY_DN555104_c0_g1	0.00	0.00	0.00	0.00	0.00	0.00	0.00	0.00	4.71	0.00
TRINITY_DN555106_c0_g1	0.00	0.00	0.00	0.00	0.00	0.00	0.00	0.00	10.71	30.74
TRINITY_DN555106_c1_g1	0.00	0.00	0.00	0.00	11.99	0.00	0.00	0.00	0.00	42.40
TRINITY_DN555106_c1_g2	13.34	18.99	4.42	6.66	11.72	5.69	10.39	2.16	47.26	20.21
TRINITY_DN555106_c4_g1	0.00	0.00	0.00	0.00	0.00	0.00	0.00	0.00	0.00	0.00
TRINITY_DN555108_c0_g1	0.00	0.00	0.00	0.00	0.00	0.00	0.00	0.00	0.00	0.00
TRINITY_DN55510_c0_g1	16.52	33.61	0.00	18.06	19.28	16.07	9.28	21.97	25.66	45.58
TRINITY_DN55510_c0_g2	5.28	0.00	0.00	0.00	0.00	4.56	0.00	0.00	0.00	7.13
TRINITY_DN55510_c1_g1	0.00	0.00	0.00	0.00	0.00	0.00	0.00	0.00	0.00	0.00
TRINITY_DN555110_c0_g1	0.00	0.00	0.00	0.00	0.00	0.00	0.00	0.00	0.00	0.00
TRINITY_DN555110_c0_g2	0.00	12.36	0.00	0.00	0.00	0.00	0.00	0.00	0.00	0.00
TRINITY_DN555110_c0_g3	13.15	0.00	0.00	12.76	0.00	0.00	0.00	0.00	0.00	0.00
TRINITY_DN555114_c0_g1	0.00	0.00	0.00	0.00	0.00	0.00	0.00	0.00	17.27	0.00
TRINITY_DN555117_c0_g1	1.76	14.36	0.00	9.58	6.43	0.00	4.06	0.00	0.00	1.60
TRINITY_DN555117_c1_g1	0.00	0.00	0.00	0.00	0.00	0.00	0.00	0.00	0.00	0.00
TRINITY_DN555117_c2_g1	0.00	0.00	0.00	0.00	0.00	0.00	0.00	0.00	0.00	21.08
TRINITY_DN555117_c3_g1	0.00	0.00	0.00	0.00	0.00	0.00	0.00	0.00	0.00	0.00
TRINITY_DN555118_c0_g1	0.00	0.00	0.00	0.00	0.00	0.00	0.00	0.00	0.00	0.00
TRINITY_DN555119_c0_g1	0.00	0.00	0.00	0.00	0.00	0.00	0.00	0.00	0.00	0.00
TRINITY_DN55511_c0_g2	0.00	0.00	0.00	4.92	0.00	0.00	0.00	0.00	0.00	4.58
TRINITY_DN55511_c0_g3	0.00	0.00	0.00	0.00	0.00	2.41	0.00	0.00	8.11	4.99
TRINITY_DN55511_c0_g4	0.00	19.05	0.00	0.00	0.00	0.00	0.00	0.00	0.00	0.00
TRINITY_DN55511_c0_g5	0.00	4.90	2.28	0.00	0.00	1.96	0.00	0.00	15.48	6.25
TRINITY_DN555120_c0_g1	0.00	0.00	0.00	0.00	0.00	0.00	0.00	0.00	0.00	0.00
TRINITY_DN555121_c0_g1	0.00	0.00	0.00	0.00	0.00	0.00	0.00	0.00	0.00	0.00
TRINITY_DN555122_c0_g1	0.00	0.00	0.00	0.00	10.35	0.00	0.00	0.00	0.00	0.00
TRINITY_DN555123_c0_g1	0.00	0.00	0.00	0.00	5.72	0.00	6.85	0.00	0.00	0.00
TRINITY_DN555124_c0_g1	0.00	0.00	0.00	0.00	0.00	0.00	0.00	0.00	0.00	0.00
TRINITY_DN555124_c3_g1	0.00	0.00	0.00	0.00	0.00	10.14	0.00	0.00	0.00	10.81
TRINITY_DN555124_c5_g1	0.00	0.00	0.00	0.00	0.00	0.00	0.00	0.00	0.00	0.00
TRINITY_DN555124_c8_g1	0.00	0.00	0.00	0.00	0.00	0.00	0.00	0.00	0.00	0.00
TRINITY_DN555124_c9_g1	0.00	0.00	0.00	0.00	0.00	0.00	0.00	0.00	0.00	0.00
TRINITY_DN555125_c0_g1	0.00	2.02	0.00	0.00	0.00	1.63	0.00	0.00	3.69	3.46
TRINITY_DN555125_c1_g1	0.00	0.00	0.00	0.00	0.00	0.00	0.00	0.00	14.03	0.00
TRINITY_DN555126_c0_g1	1.23	2.55	1.22	0.00	0.00	0.00	0.00	2.37	1.20	4.46
TRINITY_DN555126_c1_g1	0.00	0.00	0.00	0.00	0.00	0.00	0.00	0.00	0.00	0.00
TRINITY_DN555126_c2_g1	0.00	0.00	0.00	0.00	0.00	0.00	0.00	0.00	0.00	0.00
TRINITY_DN555127_c0_g1	2.41	0.00	0.00	0.00	0.00	2.06	0.00	0.00	2.32	0.00
TRINITY_DN555127_c0_g2	0.00	4.40	0.00	0.00	0.00	0.00	0.00	0.00	3.76	0.00
TRINITY_DN555128_c1_g1	0.00	0.00	0.00	0.00	0.00	14.63	44.93	0.00	0.00	0.00
TRINITY_DN555128_c2_g1	0.00	0.00	0.00	0.00	0.00	0.00	19.75	0.00	0.00	0.00
TRINITY_DN55512_c0_g1	0.00	0.00	0.00	0.00	0.00	0.00	0.00	0.00	6.41	0.00
TRINITY_DN55512_c0_g2	0.00	0.00	0.00	0.00	0.00	0.00	0.00	0.00	0.00	0.00
TRINITY_DN55512_c0_g3	0.00	0.00	0.00	0.00	0.00	0.00	0.00	0.00	0.00	0.00
TRINITY_DN555130_c0_g1	8.65	0.00	0.00	0.00	0.00	0.00	0.00	0.00	0.00	0.00
TRINITY_DN555132_c0_g1	12.76	0.00	0.00	12.37	13.24	0.00	0.00	0.00	0.00	23.34
TRINITY_DN555133_c0_g1	10.37	7.62	0.00	12.19	0.00	0.00	8.35	0.00	0.00	3.15
TRINITY_DN555133_c0_g2	0.00	0.00	0.00	0.00	0.00	0.00	0.00	0.00	0.00	0.00
TRINITY_DN555133_c1_g2	0.00	0.00	0.00	0.00	0.00	0.00	0.00	0.00	0.00	0.00
TRINITY_DN555133_c1_g3	0.00	0.00	0.00	16.74	0.00	0.00	0.00	0.00	0.00	7.86
TRINITY_DN555133_c2_g1	0.00	0.00	0.00	0.00	0.00	0.00	0.00	0.00	0.00	0.00
TRINITY_DN555133_c5_g1	0.00	0.00	0.00	0.00	0.00	0.00	0.00	0.00	0.00	0.00
TRINITY_DN555133_c6_g1	0.00	0.00	0.00	0.00	0.00	0.00	0.00	0.00	0.00	0.00
TRINITY_DN555134_c0_g1	0.00	0.00	2.34	0.00	0.00	0.00	0.00	0.00	2.27	2.14
TRINITY_DN555136_c0_g1	0.00	0.00	0.00	0.00	0.00	0.00	0.00	0.00	0.00	0.00
TRINITY_DN555138_c0_g1	2.46	0.00	0.00	7.17	0.00	0.00	2.53	0.00	5.51	11.08
TRINITY_DN555138_c0_g2	0.00	0.00	0.00	0.00	0.00	9.34	0.00	0.00	0.00	9.95
TRINITY_DN555138_c1_g1	0.00	6.40	5.57	0.00	0.00	4.80	0.00	0.00	5.27	5.09
TRINITY_DN555139_c0_g1	0.00	0.00	0.00	0.00	0.00	0.00	23.09	0.00	18.10	37.42
TRINITY_DN55513_c0_g1	90.76	93.65	41.55	51.08	33.18	32.04	116.37	25.81	145.61	151.30
TRINITY_DN55513_c0_g2	28.45	46.42	29.28	25.32	12.07	16.75	54.57	16.57	83.44	81.00
TRINITY_DN55513_c1_g1	0.00	0.00	0.00	0.00	0.00	0.00	0.00	0.00	0.00	10.67
TRINITY_DN55513_c1_g2	3.10	3.25	3.08	3.11	3.28	6.61	1.77	5.99	10.56	19.73
TRINITY_DN55513_c2_g1	0.00	0.00	0.00	0.00	0.00	0.00	0.00	0.00	0.00	0.00
TRINITY_DN55513_c3_g1	0.00	0.00	0.00	0.00	0.00	0.00	0.00	0.00	14.39	0.00
TRINITY_DN55513_c4_g1	0.00	0.00	0.00	0.00	0.00	0.00	0.00	0.00	0.00	0.00
TRINITY_DN555140_c0_g1	0.00	0.00	0.00	0.00	0.00	0.00	0.00	0.00	0.00	0.00
TRINITY_DN555140_c1_g1	0.00	0.00	0.00	0.00	0.00	0.00	11.61	0.00	0.00	0.00
TRINITY_DN555140_c4_g1	0.00	0.00	13.43	0.00	0.00	0.00	0.00	0.00	0.00	12.14
TRINITY_DN555140_c9_g1	0.00	0.00	0.00	0.00	0.00	0.00	0.00	0.00	0.00	29.72
TRINITY_DN555141_c2_g1	11.20	0.00	0.00	0.00	0.00	0.00	0.00	10.77	0.00	10.25
TRINITY_DN555142_c0_g1	0.00	0.00	0.00	0.00	0.00	4.34	0.00	0.00	4.78	0.00
TRINITY_DN555143_c0_g1	0.00	0.00	0.00	0.00	0.00	0.00	0.00	0.00	0.00	0.00
TRINITY_DN555144_c0_g1	0.00	0.00	0.00	0.00	13.35	0.00	0.00	0.00	0.00	0.00
TRINITY_DN555144_c1_g1	0.00	0.00	0.00	0.00	0.00	0.00	0.00	0.00	0.00	0.00
TRINITY_DN555144_c2_g1	7.71	0.00	0.00	0.00	0.00	0.00	0.00	0.00	0.00	0.00
TRINITY_DN555145_c0_g1	0.00	0.00	0.00	0.00	0.00	9.23	0.00	0.00	0.00	39.16
TRINITY_DN555146_c0_g1	0.00	0.00	0.00	0.00	0.00	0.00	0.00	0.00	11.28	5.45
TRINITY_DN555148_c0_g1	16.49	0.00	0.00	0.00	0.00	0.00	0.00	0.00	0.00	15.00
TRINITY_DN555149_c0_g1	0.00	0.00	0.00	0.00	0.00	0.00	0.00	0.00	0.00	0.00
TRINITY_DN55514_c0_g1	0.00	10.24	13.34	8.64	0.00	0.00	8.37	0.00	6.27	29.64
TRINITY_DN555150_c0_g1	0.00	7.25	0.00	12.20	0.00	0.00	0.00	0.00	0.00	0.00
TRINITY_DN555152_c0_g1	0.00	0.00	0.00	0.00	0.00	0.00	0.00	0.00	38.23	21.75
TRINITY_DN555153_c0_g1	0.00	0.00	11.12	0.00	0.00	9.47	0.00	0.00	0.00	0.00
TRINITY_DN555154_c0_g1	0.00	0.00	0.00	0.00	0.00	0.00	0.00	0.00	0.00	0.00
TRINITY_DN555155_c2_g1	2.34	2.51	0.00	0.00	0.00	0.00	2.74	0.00	6.99	0.00
TRINITY_DN555155_c3_g1	6.99	0.00	0.00	0.00	7.33	3.00	0.00	0.00	10.03	3.19
TRINITY_DN555155_c6_g1	0.00	0.00	0.00	0.00	0.00	0.00	0.00	0.00	0.00	0.00
TRINITY_DN555158_c0_g1	0.00	0.00	0.00	0.00	0.00	0.00	0.00	0.00	0.00	0.00
TRINITY_DN555159_c0_g1	0.00	0.00	0.00	0.00	0.00	0.00	0.00	0.00	0.00	17.11
TRINITY_DN55515_c0_g1	0.00	0.00	0.00	0.00	0.00	25.39	0.00	0.00	9.34	31.53
TRINITY_DN555160_c0_g1	0.00	0.00	0.00	0.00	2.74	0.00	0.00	0.00	0.00	0.00
TRINITY_DN555160_c1_g1	0.00	0.00	0.00	0.00	0.00	0.00	0.00	0.00	0.00	0.00
TRINITY_DN555161_c0_g1	0.00	0.00	0.00	0.00	0.00	0.00	0.00	0.00	0.00	0.00
TRINITY_DN555162_c0_g1	0.00	0.00	0.00	4.09	0.00	0.00	5.06	0.00	0.00	7.55
TRINITY_DN555163_c0_g1	0.00	3.76	0.00	3.38	0.00	0.00	0.00	3.34	3.26	6.22
TRINITY_DN555163_c1_g1	0.00	0.00	8.92	0.00	0.00	0.00	0.00	0.00	0.00	4.07
TRINITY_DN555164_c0_g1	0.00	5.88	0.00	0.00	0.00	0.00	6.40	0.00	0.00	9.43
TRINITY_DN555165_c0_g1	0.00	0.00	0.00	0.00	0.00	0.00	0.00	0.00	0.00	13.54
TRINITY_DN555166_c0_g1	0.00	0.00	0.00	0.00	0.00	0.00	0.00	0.00	0.00	0.00
TRINITY_DN555167_c0_g1	0.00	0.00	0.00	0.00	0.00	0.00	0.00	0.00	0.00	0.00
TRINITY_DN555169_c0_g1	0.00	0.00	0.00	0.00	12.77	0.00	0.00	0.00	11.84	11.25
TRINITY_DN55516_c0_g1	0.00	7.49	0.00	13.37	0.00	0.00	0.00	0.00	0.00	0.00
TRINITY_DN555170_c0_g1	0.00	0.00	0.00	0.00	0.00	0.00	0.00	0.00	0.00	0.00
TRINITY_DN555171_c0_g1	0.00	0.00	0.00	0.00	0.00	0.00	0.00	0.00	0.00	0.00
TRINITY_DN555175_c0_g1	0.00	0.00	0.00	0.00	0.00	0.00	0.00	0.00	0.00	0.00
TRINITY_DN555178_c0_g1	0.00	0.00	0.00	0.00	0.00	0.00	0.00	0.00	0.00	0.00
TRINITY_DN55517_c0_g2	0.00	0.00	0.00	0.00	0.00	0.00	0.00	0.00	0.00	0.00
TRINITY_DN55517_c0_g4	0.00	0.00	0.00	0.00	0.00	0.00	3.34	0.00	8.06	2.56
TRINITY_DN55517_c0_g5	0.00	0.00	0.00	0.00	0.00	0.00	0.00	0.00	0.00	0.00
TRINITY_DN55517_c2_g1	0.00	0.00	0.00	0.00	11.08	0.00	0.00	0.00	0.00	0.00
TRINITY_DN55517_c6_g1	0.00	19.79	0.00	0.00	0.00	0.00	21.45	0.00	15.89	0.00
TRINITY_DN555180_c0_g1	0.00	0.00	0.00	0.00	9.12	0.00	0.00	0.00	0.00	0.00
TRINITY_DN555181_c0_g1	0.00	32.76	0.00	0.00	0.00	0.00	0.00	0.00	0.00	0.00
TRINITY_DN555181_c3_g1	0.00	0.00	0.00	0.00	0.00	0.00	0.00	0.00	0.00	10.75
TRINITY_DN555182_c0_g1	7.44	17.74	0.00	7.31	0.00	0.00	0.00	14.65	0.00	6.83
TRINITY_DN555185_c0_g1	0.00	0.00	0.00	0.00	0.00	0.00	0.00	0.00	0.00	0.00
TRINITY_DN555186_c0_g1	0.00	0.00	0.00	0.00	0.00	0.00	0.00	0.00	0.00	9.92
TRINITY_DN555187_c2_g1	0.00	0.00	0.00	17.86	9.53	0.00	0.00	0.00	14.00	0.00
TRINITY_DN555188_c0_g1	0.00	0.00	0.00	0.00	0.00	0.00	0.00	0.00	6.50	0.00
TRINITY_DN555189_c0_g1	0.00	0.00	0.00	0.00	0.00	0.00	0.00	0.00	0.00	0.00
TRINITY_DN55518_c0_g1	0.00	0.00	0.00	0.00	0.00	0.00	0.00	0.00	0.00	16.38
TRINITY_DN55518_c0_g2	5.21	0.00	0.00	0.00	0.00	0.00	25.92	0.00	4.94	0.00
TRINITY_DN55518_c0_g3	7.03	8.33	7.11	0.00	0.00	0.00	0.00	0.00	0.00	0.00
TRINITY_DN55518_c0_g4	0.00	0.00	0.00	0.00	0.00	0.00	0.00	0.00	0.00	0.00
TRINITY_DN55518_c0_g5	0.00	46.81	0.00	0.00	0.00	0.00	0.00	0.00	0.00	18.01
TRINITY_DN55518_c0_g6	3.37	0.00	0.00	0.00	0.00	0.00	0.00	0.65	0.00	0.95
TRINITY_DN55518_c1_g1	3.34	0.00	0.00	0.00	0.00	0.00	0.00	0.00	3.84	6.09
TRINITY_DN55518_c2_g1	0.00	0.00	0.00	0.00	0.00	0.00	0.00	0.00	0.00	0.00
TRINITY_DN55518_c3_g1	0.00	0.00	0.00	0.00	0.00	0.00	0.00	0.00	0.00	0.00
TRINITY_DN55518_c3_g2	7.35	3.88	0.00	0.00	5.02	0.00	2.12	0.00	0.00	0.00
TRINITY_DN55518_c7_g1	0.00	0.00	0.00	0.00	0.00	0.00	0.00	0.00	0.00	19.62
TRINITY_DN555193_c0_g1	0.00	0.00	0.00	0.00	0.00	0.00	0.00	0.00	0.00	0.00
TRINITY_DN555194_c0_g1	0.00	0.00	0.00	0.00	0.00	0.00	7.14	0.00	0.00	0.00
TRINITY_DN555195_c0_g1	0.00	0.00	0.00	0.00	0.00	0.00	0.00	0.00	0.00	45.00
TRINITY_DN555197_c1_g1	0.00	0.00	0.00	0.00	0.00	0.00	0.00	0.00	0.00	0.00
TRINITY_DN555197_c2_g1	0.00	0.00	0.00	0.00	0.00	0.00	0.00	0.00	0.00	0.00
TRINITY_DN555198_c0_g1	0.00	0.00	0.00	0.00	0.00	0.00	0.00	0.00	0.00	0.00
TRINITY_DN555198_c1_g1	0.00	0.00	0.00	0.00	0.00	0.00	0.00	0.00	0.00	15.24
TRINITY_DN555199_c0_g1	0.00	0.00	0.00	0.00	0.00	0.00	0.00	0.00	0.00	0.00
TRINITY_DN55519_c1_g1	0.00	0.00	0.00	0.00	0.00	8.37	0.00	13.74	0.00	9.78
TRINITY_DN55519_c3_g1	0.00	0.00	0.00	0.00	0.00	0.00	0.00	0.00	0.00	0.00
TRINITY_DN55519_c4_g1	0.00	0.00	0.00	0.00	0.00	0.00	0.00	0.00	11.26	0.00
TRINITY_DN55519_c5_g1	12.22	0.00	0.00	0.00	0.00	10.50	0.00	0.00	11.76	11.17
TRINITY_DN5551_c0_g1	52.53	85.06	686.58	503.82	359.25	189.29	130.25	40.67	341.30	146.79
TRINITY_DN5551_c10_g1	0.00	0.00	0.00	0.00	0.00	0.00	0.00	0.00	0.00	0.00
TRINITY_DN5551_c20_g1	0.00	0.00	0.00	0.00	12.74	0.00	0.00	9.24	0.00	19.59
TRINITY_DN5551_c242_g1	3.62	4.00	0.00	0.00	0.00	0.00	0.00	0.00	0.00	6.60
TRINITY_DN5551_c24_g1	4.30	0.00	0.00	16.18	0.00	0.00	22.07	11.56	0.00	40.82
TRINITY_DN5551_c254_g1	0.00	0.00	0.00	0.00	0.00	0.00	0.00	0.00	0.00	0.00
TRINITY_DN5551_c42_g1	0.00	0.00	0.00	0.00	0.00	0.00	0.00	0.00	12.88	0.00
TRINITY_DN5551_c4_g1	0.00	0.00	0.00	0.00	0.00	0.00	0.00	0.00	0.00	0.00
TRINITY_DN555200_c0_g1	0.00	26.86	0.00	0.00	0.00	0.00	0.00	0.00	0.00	0.00
TRINITY_DN555203_c0_g1	0.00	0.00	0.00	0.00	0.00	0.00	0.00	0.00	0.00	0.00
TRINITY_DN555205_c0_g1	0.00	0.00	0.00	0.00	0.00	0.00	0.00	0.00	0.00	0.00
TRINITY_DN555205_c1_g1	0.00	0.00	0.00	0.00	0.00	0.00	0.00	0.00	0.00	0.00
TRINITY_DN555206_c0_g1	16.36	0.00	0.00	14.67	0.00	0.00	0.00	0.00	0.00	0.00
TRINITY_DN555207_c0_g1	0.00	0.00	0.00	15.96	0.00	0.00	21.66	0.00	0.00	0.00
TRINITY_DN555208_c0_g1	10.49	12.78	21.24	0.00	21.76	9.06	27.25	10.14	0.00	48.15
TRINITY_DN555209_c0_g1	5.55	0.00	0.00	0.00	0.00	0.00	0.00	0.00	0.00	5.09
TRINITY_DN55520_c0_g1	0.00	38.57	0.00	0.00	0.00	18.21	0.00	10.20	10.07	29.08
TRINITY_DN55520_c1_g1	0.00	0.00	0.00	0.00	0.00	0.00	0.00	0.00	0.00	0.00
TRINITY_DN55520_c1_g2	0.00	0.00	0.00	0.00	0.00	0.00	0.00	0.00	0.00	0.00
TRINITY_DN55520_c2_g1	0.00	0.00	0.00	0.00	9.91	0.00	5.87	0.00	13.47	0.00
TRINITY_DN55520_c2_g2	0.00	64.06	0.00	0.00	0.00	20.18	0.00	0.00	0.00	0.00
TRINITY_DN55520_c2_g3	0.00	0.00	0.00	0.00	0.00	0.00	0.00	0.00	0.00	16.06
TRINITY_DN55520_c3_g1	0.00	0.00	0.00	0.00	0.00	0.00	0.00	0.00	0.00	0.00
TRINITY_DN555210_c0_g1	5.68	0.00	0.00	0.00	0.00	0.00	0.00	0.00	0.00	7.14
TRINITY_DN555211_c0_g1	0.00	0.00	0.00	0.00	0.00	0.00	0.00	0.00	0.00	22.50
TRINITY_DN555211_c1_g1	0.00	0.00	0.00	0.00	0.00	0.00	0.00	0.00	0.00	0.00
TRINITY_DN555211_c2_g1	7.83	0.00	0.00	0.00	0.00	0.00	0.00	0.00	7.45	0.00
TRINITY_DN555212_c0_g2	0.00	0.00	0.00	0.00	0.00	0.00	0.00	0.00	0.00	0.00
TRINITY_DN555215_c0_g1	0.00	0.00	0.00	0.00	0.00	0.00	0.00	0.00	0.00	0.00
TRINITY_DN555216_c0_g1	0.00	0.00	0.00	0.00	0.00	0.00	0.00	0.00	0.00	0.00
TRINITY_DN555218_c0_g1	0.00	0.00	0.00	0.00	0.00	0.00	0.00	0.00	16.89	24.41
TRINITY_DN55521_c0_g1	2.11	9.21	7.69	0.00	0.00	0.00	3.72	6.88	8.17	0.00
TRINITY_DN55521_c0_g2	11.76	14.24	1.37	8.76	7.06	7.60	14.49	2.61	26.46	32.73
TRINITY_DN555221_c0_g1	0.00	0.00	0.00	0.00	5.46	0.00	0.00	0.00	0.00	0.00
TRINITY_DN555221_c1_g1	0.00	0.00	0.00	0.00	4.18	0.00	0.00	0.00	0.00	3.64
TRINITY_DN555221_c2_g1	0.00	0.00	0.00	0.00	0.00	0.00	0.00	0.00	0.00	0.00
TRINITY_DN555222_c0_g1	0.00	0.00	0.00	5.75	0.00	0.00	0.00	0.00	2.78	0.00
TRINITY_DN555222_c2_g1	0.00	0.00	0.00	0.00	0.00	0.00	0.00	0.00	0.00	30.77
TRINITY_DN555223_c0_g1	22.70	0.00	0.00	0.00	0.00	0.00	0.00	0.00	0.00	0.00
TRINITY_DN555225_c0_g1	0.00	0.00	0.00	1.99	0.00	0.00	0.00	0.00	0.00	1.81
TRINITY_DN555227_c0_g1	0.00	0.00	0.00	35.23	0.00	0.00	0.00	0.00	0.00	0.00
TRINITY_DN555228_c0_g1	0.00	0.00	0.00	0.00	0.00	0.00	0.00	0.00	0.00	0.00
TRINITY_DN555229_c0_g1	0.00	0.00	0.00	0.00	0.00	0.00	0.00	41.28	0.00	0.00
TRINITY_DN555230_c0_g1	0.00	0.00	0.00	0.00	0.00	0.00	0.00	0.00	0.00	0.00
TRINITY_DN555232_c1_g1	0.00	0.00	0.00	0.00	0.00	0.00	0.00	0.00	0.00	0.00
TRINITY_DN555233_c0_g1	0.00	0.00	0.00	0.00	0.00	0.00	0.00	0.00	0.00	0.00
TRINITY_DN555234_c0_g1	81.82	78.64	16.55	0.00	33.75	13.84	77.44	15.42	137.81	148.61
TRINITY_DN555236_c0_g1	0.00	0.00	0.00	4.03	0.00	0.00	0.00	0.00	3.88	11.16
TRINITY_DN555237_c0_g1	0.00	0.00	0.00	0.00	0.00	0.00	0.00	0.00	6.30	18.30
TRINITY_DN555237_c1_g1	0.00	0.00	0.00	0.00	0.00	0.00	0.00	0.00	0.00	0.00
TRINITY_DN555237_c1_g2	0.00	0.00	0.00	0.00	0.00	0.00	0.00	0.00	0.00	0.00
TRINITY_DN555237_c1_g3	0.00	0.00	0.00	0.00	0.00	0.00	0.00	0.00	0.00	0.00
TRINITY_DN555237_c2_g1	0.00	0.00	0.00	0.00	0.00	0.00	5.80	0.00	0.00	0.00
TRINITY_DN555237_c3_g1	0.00	0.00	0.00	0.00	0.00	0.00	0.00	0.00	0.00	0.00
TRINITY_DN555238_c0_g1	0.00	0.00	0.00	0.00	0.00	0.00	0.00	0.00	0.00	0.00
TRINITY_DN555238_c0_g2	0.00	20.50	0.00	0.00	0.00	0.00	0.00	0.00	0.00	10.81
TRINITY_DN555238_c0_g3	0.00	0.00	0.00	0.00	0.00	0.00	0.00	0.00	0.00	0.00
TRINITY_DN555238_c0_g4	14.60	0.00	0.00	0.00	15.14	0.00	19.11	0.00	0.00	26.63
TRINITY_DN555238_c1_g1	0.00	0.00	0.00	0.00	0.00	0.00	0.00	0.00	0.00	0.00
TRINITY_DN55523_c0_g1	0.00	0.00	0.00	0.00	3.94	3.23	0.00	0.00	7.18	6.82
TRINITY_DN55523_c0_g2	10.15	0.00	0.00	0.00	10.54	8.77	0.00	0.00	24.63	9.32
TRINITY_DN55523_c0_g4	23.16	0.00	0.00	33.60	0.00	0.00	0.00	0.00	51.42	21.20
TRINITY_DN55523_c2_g1	0.00	0.00	0.00	0.00	0.00	0.00	0.00	0.00	0.00	0.00
TRINITY_DN55523_c4_g1	0.00	0.00	0.00	0.00	0.00	0.00	0.00	0.00	0.00	0.00
TRINITY_DN55523_c5_g1	0.00	0.00	0.00	0.00	0.00	0.00	0.00	0.00	0.00	0.00
TRINITY_DN555241_c0_g1	0.00	0.00	0.00	0.00	0.00	0.00	0.00	0.00	0.00	0.00
TRINITY_DN555243_c1_g1	0.00	0.00	0.00	0.00	10.74	0.00	0.00	0.00	0.00	0.00
TRINITY_DN555244_c0_g1	0.00	0.00	0.00	0.00	0.00	0.00	0.00	0.00	0.00	12.05
TRINITY_DN555245_c0_g1	0.00	12.77	0.00	0.00	0.00	0.00	0.00	0.00	0.00	19.26
TRINITY_DN555249_c0_g1	0.00	0.00	0.00	0.00	0.00	0.00	0.00	0.00	3.49	0.00
TRINITY_DN55524_c0_g1	16.49	0.00	0.00	0.00	0.00	0.00	0.00	0.00	0.00	37.09
TRINITY_DN55524_c0_g2	0.00	0.00	11.09	0.00	0.00	0.00	13.91	0.00	0.00	29.69
TRINITY_DN55524_c0_g3	0.00	0.00	0.00	0.00	0.00	13.35	0.00	0.00	0.00	0.00
TRINITY_DN555252_c0_g1	0.00	0.00	0.00	0.00	0.00	0.00	0.00	0.00	0.00	0.00
TRINITY_DN555254_c0_g1	5.02	34.32	0.00	0.00	0.00	4.33	12.46	4.93	0.00	22.98
TRINITY_DN555255_c0_g1	0.00	0.00	0.00	0.00	0.00	0.00	0.00	0.00	0.00	0.00
TRINITY_DN555258_c0_g1	9.29	10.51	0.00	0.00	0.00	0.00	0.00	0.00	0.00	12.74
TRINITY_DN55525_c1_g1	23.84	0.00	0.00	0.00	0.00	0.00	0.00	0.00	0.00	5.48
TRINITY_DN55525_c1_g2	0.00	43.67	0.00	17.61	0.00	0.00	0.00	0.00	0.00	16.70
TRINITY_DN55525_c1_g3	0.00	0.00	0.00	0.00	0.00	0.00	0.00	0.00	0.00	0.00
TRINITY_DN55525_c2_g1	4.39	0.00	8.80	0.00	9.42	0.00	27.02	0.00	0.00	30.07
TRINITY_DN55525_c4_g1	0.00	0.00	0.00	14.67	0.00	0.00	0.00	0.00	0.00	0.00
TRINITY_DN555260_c0_g1	0.00	0.00	0.00	0.00	0.00	0.00	0.00	0.00	0.00	11.59
TRINITY_DN555260_c1_g1	0.00	0.00	0.00	0.00	0.00	0.00	0.00	0.00	0.00	0.00
TRINITY_DN555260_c1_g3	0.00	0.00	0.00	0.00	0.00	0.00	0.00	0.00	4.04	3.87
TRINITY_DN555260_c2_g1	0.00	0.00	0.00	0.00	0.00	0.00	0.00	0.00	0.00	0.00
TRINITY_DN555260_c3_g1	0.00	0.00	0.00	0.00	0.00	0.00	0.00	0.00	0.00	0.00
TRINITY_DN555260_c4_g1	0.00	0.00	0.00	4.00	0.00	0.00	0.00	3.97	0.00	3.70
TRINITY_DN555260_c5_g1	0.00	0.00	0.00	25.53	0.00	0.00	34.49	0.00	0.00	48.19
TRINITY_DN555260_c6_g1	0.00	0.00	0.00	0.00	0.00	0.00	0.00	0.00	0.00	0.00
TRINITY_DN555261_c0_g1	0.00	0.00	0.00	0.00	0.00	0.00	0.00	0.00	0.00	0.00
TRINITY_DN555262_c0_g1	0.00	0.00	0.00	0.00	0.00	0.00	0.00	0.00	0.00	0.00
TRINITY_DN555266_c0_g1	0.00	0.00	0.00	0.00	13.33	0.00	0.00	0.00	0.00	11.75
TRINITY_DN55526_c0_g1	0.00	0.00	14.23	0.00	7.32	0.00	0.00	0.00	13.38	6.46
TRINITY_DN555276_c0_g1	4.36	9.83	0.00	0.00	4.56	0.00	0.00	0.00	4.15	11.96
TRINITY_DN555278_c0_g1	0.00	27.35	0.00	0.00	7.94	0.00	39.03	0.00	0.00	0.00
TRINITY_DN55527_c0_g2	0.00	0.00	0.00	0.00	1.82	0.00	0.00	1.67	6.18	0.00
TRINITY_DN555280_c1_g1	0.00	0.00	0.00	0.00	0.00	0.00	3.06	0.00	2.50	0.00
TRINITY_DN555281_c0_g1	0.00	0.00	0.00	0.00	0.00	0.00	0.00	0.00	0.00	6.40
TRINITY_DN555281_c0_g2	0.00	0.00	0.00	0.00	0.00	0.00	0.00	0.00	0.00	8.82
TRINITY_DN555284_c0_g1	12.22	0.00	0.00	0.00	0.00	0.00	0.00	0.00	11.76	22.35
TRINITY_DN555286_c0_g1	0.00	0.00	0.00	0.00	0.00	0.00	0.00	0.00	0.00	0.00
TRINITY_DN555288_c0_g1	11.00	0.00	0.00	0.00	0.00	0.00	0.00	0.00	0.00	10.07
TRINITY_DN55528_c0_g1	7.76	24.27	17.63	10.50	11.12	5.45	3.25	9.11	14.61	13.03
TRINITY_DN55528_c0_g2	0.00	0.00	0.00	7.14	0.00	0.00	0.00	0.00	0.00	0.00
TRINITY_DN55528_c0_g3	0.00	0.00	0.00	0.00	0.00	0.00	0.00	0.00	0.00	0.00
TRINITY_DN55528_c1_g1	0.00	3.15	0.00	0.00	1.68	1.35	3.64	0.00	0.00	17.50
TRINITY_DN55528_c1_g2	2.50	2.61	1.24	0.00	1.32	0.00	0.00	1.21	2.44	6.82
TRINITY_DN555290_c0_g1	0.00	0.00	0.00	0.00	0.00	0.00	0.00	0.00	13.17	0.00
TRINITY_DN555291_c1_g1	0.00	0.00	0.00	0.00	0.00	0.00	0.00	0.00	10.56	0.00
TRINITY_DN555291_c2_g1	0.00	0.00	0.00	0.00	0.00	7.74	0.00	0.00	8.49	16.36
TRINITY_DN555291_c3_g1	0.00	0.00	0.00	6.37	0.00	0.00	0.00	0.00	0.00	0.00
TRINITY_DN555291_c5_g1	0.00	0.00	0.00	0.00	0.00	0.00	0.00	0.00	0.00	39.61
TRINITY_DN555294_c0_g1	0.00	0.00	0.00	0.00	0.00	0.00	0.00	0.00	0.00	2.76
TRINITY_DN555295_c0_g1	0.00	0.00	0.00	0.00	0.00	0.00	0.00	0.00	0.00	0.00
TRINITY_DN555299_c0_g1	0.00	8.50	0.00	0.00	0.00	0.00	0.00	0.00	0.00	0.00
TRINITY_DN555299_c1_g1	0.00	0.00	0.00	0.00	0.00	0.00	0.00	0.00	0.00	0.00
TRINITY_DN55529_c0_g1	0.00	5.14	15.67	0.00	4.76	0.00	19.11	6.60	26.32	12.84
TRINITY_DN55529_c0_g2	0.00	0.00	7.11	13.82	0.00	0.00	21.10	0.00	0.00	0.00
TRINITY_DN5552_c0_g1	0.00	0.00	0.00	0.00	0.00	0.00	0.00	0.00	2.86	0.00
TRINITY_DN5552_c1_g1	0.00	0.00	0.00	0.00	0.00	0.00	0.00	0.00	17.43	45.11
TRINITY_DN5552_c2_g1	0.00	0.00	0.00	0.00	0.00	0.00	0.00	0.00	13.92	26.40
TRINITY_DN555300_c0_g2	0.00	0.00	0.00	0.00	0.00	0.00	78.99	0.00	0.00	0.00
TRINITY_DN555302_c0_g1	0.00	12.51	0.00	0.00	0.00	0.00	0.00	0.00	0.00	0.00
TRINITY_DN555302_c1_g1	0.00	0.00	0.00	0.00	0.00	0.00	0.00	0.00	0.00	0.00
TRINITY_DN555304_c0_g1	0.00	11.86	0.00	0.00	5.41	8.95	0.00	0.00	0.00	0.00
TRINITY_DN555305_c1_g1	0.00	0.00	0.00	0.00	0.00	0.00	0.00	0.00	0.00	12.71
TRINITY_DN555306_c0_g1	0.00	15.45	0.00	0.00	0.00	0.00	0.00	0.00	0.00	18.14
TRINITY_DN555306_c2_g1	0.00	0.00	0.00	0.00	0.00	0.00	18.67	0.00	13.69	0.00
TRINITY_DN555309_c0_g1	0.00	0.00	0.00	0.00	0.00	0.00	0.00	0.00	0.00	0.00
TRINITY_DN55530_c0_g1	43.54	0.00	12.31	36.66	14.33	13.20	46.84	18.03	41.93	87.59
TRINITY_DN555310_c0_g1	0.00	0.00	3.25	0.00	0.00	0.00	0.00	0.00	0.00	0.00
TRINITY_DN555311_c0_g1	0.00	0.00	0.00	0.00	0.00	0.00	0.00	0.00	0.00	0.00
TRINITY_DN555313_c0_g1	0.00	0.00	0.00	0.00	0.00	0.00	0.00	0.00	0.00	0.00
TRINITY_DN555314_c0_g1	0.00	0.00	0.00	0.00	0.00	27.41	0.00	0.00	0.00	0.00
TRINITY_DN555315_c0_g1	0.00	0.00	0.00	0.00	0.00	0.00	0.00	0.00	0.00	0.00
TRINITY_DN555317_c0_g1	0.00	3.76	0.00	3.38	0.00	0.00	0.00	0.00	0.00	0.00
TRINITY_DN555318_c10_g1	0.00	0.00	0.00	0.00	0.00	0.00	0.00	0.00	0.00	0.00
TRINITY_DN555318_c4_g1	0.00	0.00	0.00	0.00	0.00	0.00	0.00	0.00	0.00	0.00
TRINITY_DN555318_c6_g1	0.00	0.00	0.00	0.00	0.00	14.98	0.00	0.00	0.00	0.00
TRINITY_DN555318_c8_g1	0.00	0.00	0.00	0.00	0.00	0.00	0.00	0.00	0.00	0.00
TRINITY_DN555318_c9_g1	0.00	0.00	0.00	0.00	0.00	0.00	0.00	0.00	0.00	0.00
TRINITY_DN55531_c0_g1	31.71	17.58	2.50	12.40	5.11	10.98	27.32	10.31	27.70	25.89
TRINITY_DN55531_c0_g2	4.76	7.96	7.89	0.00	0.00	0.00	7.42	0.00	14.56	2.55
TRINITY_DN555322_c0_g1	0.00	0.00	0.00	0.00	0.00	0.00	16.04	11.84	0.00	0.00
TRINITY_DN555322_c1_g1	0.00	0.00	0.00	0.00	0.00	0.00	0.00	0.00	0.00	0.00
TRINITY_DN555324_c0_g1	0.00	0.00	0.00	0.00	0.00	0.00	0.00	0.00	0.00	0.00
TRINITY_DN555324_c1_g1	25.94	0.00	0.00	0.00	0.00	0.00	0.00	0.00	0.00	0.00
TRINITY_DN555324_c2_g1	0.00	0.00	0.00	0.00	0.00	0.00	0.00	11.84	0.00	0.00
TRINITY_DN555326_c0_g1	0.00	8.60	0.00	0.00	0.00	0.00	0.00	0.00	0.00	0.00
TRINITY_DN555329_c1_g1	0.00	0.00	0.00	0.00	0.00	0.00	0.00	0.00	0.00	0.00
TRINITY_DN555329_c3_g1	0.00	0.00	0.00	8.56	0.00	7.62	0.00	0.00	0.00	16.08
TRINITY_DN55532_c0_g1	0.00	0.00	0.00	0.00	0.00	0.00	0.00	0.00	0.00	41.22
TRINITY_DN555331_c0_g1	1.69	0.00	0.00	0.00	0.00	0.00	0.00	0.00	0.00	0.00
TRINITY_DN555335_c0_g1	0.00	0.00	0.00	0.00	0.00	4.61	0.00	0.00	0.00	4.90
TRINITY_DN555338_c0_g1	0.00	40.21	0.00	0.00	0.00	0.00	0.00	0.00	0.00	0.00
TRINITY_DN555339_c0_g1	0.00	0.00	0.00	0.00	0.00	0.00	0.00	0.00	0.00	0.00
TRINITY_DN55533_c0_g1	0.00	0.00	0.00	0.00	0.00	0.00	0.00	0.00	0.00	6.97
TRINITY_DN55533_c0_g2	0.00	2.58	2.39	0.00	0.00	0.00	2.83	0.00	6.08	0.00
TRINITY_DN55533_c0_g3	0.00	0.00	0.00	0.00	1.27	0.00	0.00	1.16	1.17	1.09
TRINITY_DN55533_c1_g1	8.65	0.00	0.00	0.00	0.00	7.54	0.00	0.00	0.00	7.96
TRINITY_DN55533_c2_g1	0.00	0.00	0.00	0.00	0.00	2.33	6.46	0.00	10.49	27.29
TRINITY_DN55533_c3_g1	0.00	0.00	0.00	0.00	0.00	0.00	0.00	0.00	0.00	0.00
TRINITY_DN55533_c4_g1	0.00	0.00	0.00	0.00	0.00	0.00	0.00	0.00	0.00	0.00
TRINITY_DN555341_c0_g1	0.00	0.00	0.00	0.00	0.00	0.00	0.00	0.00	0.00	0.00
TRINITY_DN555343_c0_g1	0.00	61.88	0.00	0.00	0.00	0.00	0.00	0.00	0.00	0.00
TRINITY_DN555343_c1_g1	0.00	0.00	0.00	16.18	0.00	0.00	0.00	0.00	0.00	15.39
TRINITY_DN555347_c0_g1	0.00	3.84	0.00	0.00	0.00	2.99	0.00	0.00	0.00	0.00
TRINITY_DN555347_c0_g2	0.00	0.00	0.00	0.00	0.00	0.00	13.79	0.00	0.00	9.75
TRINITY_DN555347_c2_g1	0.00	0.00	0.00	0.00	0.00	0.00	0.00	0.00	0.00	0.00
TRINITY_DN555349_c0_g1	0.00	0.00	0.00	0.00	0.00	0.00	0.00	0.00	0.00	0.00
TRINITY_DN555349_c1_g1	0.00	0.00	0.00	0.00	0.00	0.00	0.00	0.00	0.00	0.00
TRINITY_DN55534_c0_g1	16.67	0.00	0.00	0.00	0.00	0.00	0.00	0.00	0.00	12.62
TRINITY_DN55534_c0_g2	4.72	0.00	0.00	4.65	4.94	4.07	0.00	0.00	13.47	8.65
TRINITY_DN555350_c0_g1	0.00	0.00	0.00	0.00	0.00	0.00	0.00	0.00	0.00	0.00
TRINITY_DN555353_c0_g1	0.00	0.00	0.00	0.00	0.00	0.00	0.00	0.00	0.00	0.00
TRINITY_DN555355_c0_g1	0.00	0.00	0.00	0.00	0.00	0.00	0.00	0.00	0.00	0.00
TRINITY_DN555356_c0_g1	0.00	0.00	0.00	0.00	0.00	0.00	0.00	0.00	0.00	0.00
TRINITY_DN55535_c0_g1	0.00	0.00	0.00	0.00	14.28	0.00	0.00	13.16	0.00	0.00
TRINITY_DN55535_c0_g2	0.00	11.13	0.00	17.96	0.00	0.00	11.92	0.00	0.00	0.00
TRINITY_DN55535_c0_g3	0.00	0.00	0.00	0.00	0.00	0.00	0.00	0.00	0.00	0.00
TRINITY_DN55535_c0_g4	0.00	0.00	17.48	0.00	0.00	0.00	22.47	0.00	0.00	15.65
TRINITY_DN55535_c2_g1	0.00	0.00	0.00	0.00	0.00	0.00	0.00	15.15	0.00	0.00
TRINITY_DN55535_c4_g1	0.00	0.00	0.00	0.00	0.00	0.00	0.00	3.63	0.00	9.75
TRINITY_DN55535_c6_g1	0.00	0.00	0.00	0.00	0.00	0.00	0.00	0.00	0.00	0.00
TRINITY_DN55535_c9_g1	0.00	0.00	0.00	0.00	0.00	0.00	0.00	0.00	0.00	0.00
TRINITY_DN555360_c0_g1	0.00	0.00	0.00	0.00	0.00	0.00	0.00	0.00	0.00	0.00
TRINITY_DN555360_c0_g2	0.00	0.00	0.00	0.00	0.00	0.00	0.00	0.00	4.22	4.05
TRINITY_DN555361_c0_g1	0.00	0.00	0.00	0.00	0.00	0.00	0.00	0.00	4.42	4.25
TRINITY_DN555362_c0_g1	0.00	0.00	0.00	0.00	0.00	0.00	0.00	0.00	0.00	0.00
TRINITY_DN555364_c0_g1	10.48	0.00	0.00	0.00	0.00	0.00	0.00	0.00	0.00	38.51
TRINITY_DN555368_c0_g1	0.00	0.00	0.00	0.00	0.00	0.00	0.00	0.00	0.00	0.00
TRINITY_DN555369_c0_g1	0.00	0.00	0.00	0.00	0.00	0.00	0.00	0.00	0.00	0.00
TRINITY_DN55536_c0_g1	4.56	0.00	0.00	0.00	4.78	0.00	0.00	0.00	0.00	0.00
TRINITY_DN55536_c0_g2	0.00	0.00	0.00	14.67	0.00	0.00	0.00	0.00	0.00	0.00
TRINITY_DN55536_c2_g1	2.27	0.00	0.00	0.00	2.39	0.00	2.65	0.00	4.38	0.00
TRINITY_DN555370_c0_g1	0.00	0.00	0.00	0.00	0.00	0.00	24.84	0.00	0.00	0.00
TRINITY_DN555373_c0_g1	0.00	0.00	0.00	35.93	57.74	0.00	0.00	0.00	0.00	0.00
TRINITY_DN555377_c0_g1	0.00	0.00	0.00	0.00	0.00	0.00	0.00	0.00	0.00	0.00
TRINITY_DN555378_c0_g1	26.17	37.43	32.16	44.94	33.58	0.00	31.45	0.00	239.10	70.35
TRINITY_DN555378_c0_g2	23.60	35.52	19.20	13.21	6.05	20.09	47.03	18.85	39.68	13.34
TRINITY_DN55537_c0_g1	14.12	0.00	0.00	0.00	0.00	0.00	0.00	0.00	0.00	0.00
TRINITY_DN55537_c0_g3	17.30	0.00	0.00	0.00	0.00	40.45	26.68	16.24	0.00	109.58
TRINITY_DN55537_c3_g1	0.00	0.00	0.00	0.00	0.00	0.00	0.00	0.00	0.00	9.63
TRINITY_DN555382_c0_g1	0.00	0.00	0.00	0.00	12.48	0.00	0.00	0.00	23.19	0.00
TRINITY_DN555383_c0_g1	0.00	12.41	5.42	0.00	0.00	0.00	0.00	0.00	0.00	4.95
TRINITY_DN555383_c0_g2	3.61	0.00	0.00	0.00	0.00	3.09	0.00	3.53	0.00	0.00
TRINITY_DN555385_c0_g1	0.00	0.00	9.33	0.00	0.00	0.00	0.00	0.00	0.00	0.00
TRINITY_DN555386_c0_g1	0.00	0.00	0.00	0.00	0.00	0.00	0.00	8.64	8.44	0.00
TRINITY_DN555387_c0_g1	18.14	0.00	18.31	0.00	0.00	0.00	23.45	0.00	0.00	0.00
TRINITY_DN555388_c0_g1	0.00	0.00	0.00	0.00	0.00	0.00	0.00	0.00	0.00	0.00
TRINITY_DN555389_c0_g1	0.00	0.00	0.00	0.00	0.00	0.00	0.00	0.00	0.00	0.00
TRINITY_DN55538_c0_g1	1.49	1.56	1.48	0.00	0.00	0.00	0.00	1.44	5.80	4.36
TRINITY_DN55538_c0_g2	0.00	0.00	0.00	0.00	0.00	0.00	0.00	11.36	11.34	0.00
TRINITY_DN555390_c0_g1	0.00	0.00	0.00	0.00	0.00	0.00	0.00	0.00	0.86	3.44
TRINITY_DN555393_c0_g1	0.00	0.00	0.00	0.00	0.00	0.00	0.00	33.05	0.00	31.84
TRINITY_DN555394_c0_g1	27.15	16.50	0.00	0.00	0.00	23.19	17.80	12.94	39.23	12.42
TRINITY_DN555395_c0_g1	0.00	4.47	0.00	0.00	0.00	0.00	0.00	0.00	0.00	0.00
TRINITY_DN555396_c0_g1	0.00	0.00	0.00	0.00	0.00	0.00	0.00	0.00	0.00	0.00
TRINITY_DN555398_c0_g1	0.00	0.00	0.00	0.00	0.00	0.00	0.00	0.00	0.00	0.00
TRINITY_DN55539_c0_g1	15.95	0.00	0.00	22.83	36.68	0.00	0.00	0.00	34.03	62.17
TRINITY_DN55539_c11_g1	0.00	0.00	0.00	12.53	0.00	3.63	0.00	0.00	4.02	3.86
TRINITY_DN55539_c1_g1	0.00	0.00	0.00	0.00	0.00	0.00	0.00	0.00	0.00	0.00
TRINITY_DN55539_c4_g1	0.00	0.00	0.00	0.00	0.00	0.00	0.00	0.00	0.00	14.49
TRINITY_DN55539_c7_g1	0.00	0.00	0.00	0.00	0.00	0.00	0.00	0.00	17.27	16.23
TRINITY_DN5553_c0_g1	17.39	30.60	42.42	11.38	12.10	0.00	61.75	0.00	62.37	93.45
TRINITY_DN5553_c0_g3	0.00	0.00	0.00	0.00	0.00	13.15	20.23	0.00	20.58	0.00
TRINITY_DN5553_c11_g1	0.00	0.00	0.00	0.00	0.00	0.00	0.00	0.00	18.30	0.00
TRINITY_DN5553_c1_g1	7.16	0.00	20.32	8.44	0.00	0.00	20.90	5.93	0.00	0.00
TRINITY_DN5553_c1_g2	0.00	0.00	9.28	0.00	0.00	32.86	0.00	0.00	0.00	19.10
TRINITY_DN5553_c1_g3	0.00	0.00	0.00	0.00	0.00	0.00	0.00	0.00	27.15	0.00
TRINITY_DN5553_c2_g1	0.00	32.43	0.00	0.00	0.00	0.00	0.00	0.00	24.40	0.00
TRINITY_DN5553_c3_g1	23.10	0.00	56.58	0.00	61.53	0.00	0.00	12.39	0.00	0.00
TRINITY_DN5553_c3_g2	0.00	22.49	0.00	13.79	0.00	0.00	14.53	0.00	18.49	0.00
TRINITY_DN5553_c4_g1	0.00	22.49	0.00	0.00	0.00	0.00	0.00	0.00	0.00	0.00
TRINITY_DN555402_c0_g1	0.00	0.00	0.00	0.00	0.00	0.00	0.00	0.00	0.00	0.00
TRINITY_DN555402_c1_g1	0.00	0.00	0.00	0.00	0.00	0.00	0.00	0.00	0.00	0.00
TRINITY_DN555404_c0_g1	0.00	0.00	0.00	0.00	0.00	0.00	0.00	0.00	0.00	0.00
TRINITY_DN555405_c0_g1	0.00	0.00	0.00	0.00	0.00	0.00	0.00	13.74	13.92	13.20
TRINITY_DN555407_c0_g1	0.00	0.00	0.00	0.00	0.00	0.00	8.14	0.00	0.00	9.23
TRINITY_DN555408_c0_g1	7.87	0.00	0.00	0.00	0.00	0.00	13.18	0.00	0.00	9.32
TRINITY_DN555408_c1_g1	0.00	0.00	0.00	0.00	0.00	2.70	4.45	1.26	5.09	2.37
TRINITY_DN555408_c3_g1	0.00	0.00	0.00	0.00	0.00	0.00	0.00	0.00	7.90	15.24
TRINITY_DN555408_c5_g1	0.00	0.00	0.00	0.00	0.00	0.00	0.00	0.00	0.00	12.87
TRINITY_DN555409_c0_g1	0.00	0.00	0.00	0.00	0.00	0.00	0.00	0.00	0.00	0.00
TRINITY_DN55540_c2_g1	0.00	0.00	0.00	14.90	0.00	0.00	0.00	0.00	0.00	0.00
TRINITY_DN555410_c0_g1	0.00	0.00	5.21	0.00	0.00	0.00	7.80	0.00	0.00	0.00
TRINITY_DN555411_c0_g1	0.00	0.00	0.00	5.56	0.00	0.00	0.00	0.00	5.37	0.00
TRINITY_DN555411_c1_g1	0.00	0.00	0.00	0.00	0.00	0.00	0.00	0.00	0.00	0.00
TRINITY_DN555412_c0_g1	0.00	0.00	0.00	0.00	0.00	0.00	0.00	0.00	0.00	0.00
TRINITY_DN555413_c1_g1	0.00	0.00	0.00	0.00	0.00	0.00	0.00	0.00	0.00	0.00
TRINITY_DN555414_c0_g1	16.79	0.00	0.00	0.00	0.00	0.00	0.00	0.00	6.26	8.93
TRINITY_DN555414_c2_g1	0.00	6.23	0.00	0.00	5.66	0.00	0.00	0.00	5.15	9.94
TRINITY_DN555416_c0_g1	0.00	0.00	0.00	0.00	0.00	0.00	0.00	0.00	0.00	0.00
TRINITY_DN555421_c0_g1	0.00	0.00	0.00	0.00	0.00	0.00	0.00	0.00	0.00	0.00
TRINITY_DN555421_c1_g1	0.00	0.00	0.00	0.00	0.00	0.00	0.00	0.00	0.00	0.00
TRINITY_DN555421_c3_g1	0.00	0.00	0.00	0.00	0.00	0.00	0.00	0.00	0.00	0.00
TRINITY_DN555422_c0_g1	0.00	0.00	0.00	0.00	0.00	0.00	0.00	0.00	0.00	0.00
TRINITY_DN555422_c1_g1	0.00	0.00	0.00	0.00	0.00	0.00	0.00	6.22	0.00	5.81
TRINITY_DN555422_c2_g1	0.00	0.00	13.11	0.00	0.00	0.00	0.00	0.00	0.00	0.00
TRINITY_DN555425_c0_g1	0.00	0.00	0.00	0.00	0.00	0.00	10.37	0.00	0.00	7.41
TRINITY_DN555426_c0_g1	12.40	0.00	0.00	0.00	0.00	0.00	0.00	0.00	0.00	0.00
TRINITY_DN555427_c0_g1	0.00	0.00	0.00	0.00	0.00	0.00	0.00	0.00	0.00	0.00
TRINITY_DN555427_c0_g2	0.00	21.45	0.00	0.00	0.00	0.00	23.07	0.00	0.00	0.00
TRINITY_DN555428_c1_g1	2.89	0.00	0.00	0.00	0.00	4.95	0.00	0.00	5.55	2.63
TRINITY_DN555429_c1_g1	2.27	3.03	1.44	3.15	3.06	2.47	0.00	0.00	0.00	2.07
TRINITY_DN555429_c2_g2	7.85	0.00	0.00	2.61	0.00	2.24	0.00	0.00	2.52	14.28
TRINITY_DN555429_c3_g1	5.75	2.70	0.00	0.00	0.00	0.00	2.95	3.75	5.06	8.75
TRINITY_DN555429_c6_g1	0.00	0.00	0.00	0.00	0.00	0.00	0.00	0.00	0.00	0.00
TRINITY_DN55542_c0_g1	0.00	31.82	0.00	0.00	0.00	0.00	0.00	0.00	16.79	0.00
TRINITY_DN55542_c3_g1	0.00	0.00	0.00	0.00	0.00	0.00	0.00	0.00	0.00	0.00
TRINITY_DN55542_c5_g1	0.00	0.00	0.00	0.00	0.00	0.00	0.00	0.00	0.00	15.39
TRINITY_DN55542_c6_g1	0.00	49.43	0.00	0.00	0.00	0.00	0.00	0.00	0.00	0.00
TRINITY_DN55542_c7_g1	0.00	0.00	0.00	0.00	0.00	0.00	0.00	0.00	0.00	0.00
TRINITY_DN555432_c0_g1	18.61	0.00	0.00	0.00	0.00	0.00	0.00	0.00	0.00	0.00
TRINITY_DN555432_c1_g1	8.07	9.67	0.00	0.00	0.00	0.00	0.00	0.00	23.08	0.00
TRINITY_DN555433_c1_g1	0.00	0.00	0.00	0.00	0.00	1.73	0.00	0.00	0.00	3.68
TRINITY_DN555437_c0_g1	5.86	0.00	0.00	0.00	0.00	0.00	0.00	0.00	0.00	5.38
TRINITY_DN555437_c1_g1	0.00	0.00	0.00	23.84	0.00	0.00	0.00	0.00	0.00	0.00
TRINITY_DN555437_c2_g1	0.00	0.00	0.00	15.96	0.00	0.00	0.00	0.00	0.00	0.00
TRINITY_DN555438_c0_g1	0.00	0.00	0.00	0.00	16.18	0.00	0.00	0.00	0.00	0.00
TRINITY_DN55543_c0_g1	0.00	4.22	0.00	0.00	0.00	0.00	0.00	0.00	18.30	117.79
TRINITY_DN55543_c0_g2	2.29	3.92	0.00	1.16	1.22	2.54	1.53	0.00	4.80	5.04
TRINITY_DN55543_c0_g3	83.22	81.07	73.27	30.92	36.65	46.99	75.18	31.31	192.78	197.49
TRINITY_DN55543_c0_g4	0.00	10.69	11.14	36.21	7.13	9.30	34.51	0.00	54.97	17.12
TRINITY_DN55543_c1_g1	0.00	0.00	0.00	0.00	0.00	0.00	0.00	0.00	0.00	0.00
TRINITY_DN55543_c4_g1	0.00	0.00	0.00	0.00	0.00	0.00	0.00	0.00	0.00	0.00
TRINITY_DN555440_c0_g1	5.35	3.68	1.76	8.32	1.25	4.02	0.00	0.00	3.46	1.62
TRINITY_DN555443_c0_g1	5.91	6.87	5.95	0.00	0.00	0.00	0.00	0.00	0.00	0.00
TRINITY_DN555444_c0_g1	14.36	0.00	0.00	0.00	0.00	0.00	18.81	0.00	0.00	0.00
TRINITY_DN555445_c0_g1	0.00	0.00	0.00	0.00	0.00	0.00	12.51	0.00	0.00	8.87
TRINITY_DN555445_c0_g2	0.00	0.00	0.00	0.00	0.00	0.00	0.00	0.00	0.00	0.00
TRINITY_DN555446_c0_g1	0.00	0.00	0.00	0.00	0.00	0.00	0.00	0.00	6.89	0.00
TRINITY_DN555448_c0_g1	0.00	0.00	0.00	0.00	0.00	0.00	5.78	0.00	0.00	0.00
TRINITY_DN555449_c1_g1	0.00	0.00	0.00	0.00	0.00	0.00	0.00	0.00	0.00	0.00
TRINITY_DN555453_c0_g1	0.00	4.56	0.00	0.00	0.00	0.00	0.00	0.00	0.00	0.00
TRINITY_DN555454_c0_g1	0.00	0.00	0.00	0.00	0.00	0.00	0.00	0.00	0.00	0.00
TRINITY_DN555455_c0_g1	0.00	0.00	0.00	0.00	0.00	0.00	0.00	0.00	5.35	0.00
TRINITY_DN555456_c0_g1	0.00	0.00	0.00	5.64	0.00	0.00	3.37	2.76	5.44	6.76
TRINITY_DN555457_c0_g1	0.00	0.00	0.00	0.00	0.00	0.00	0.00	0.00	0.00	0.00
TRINITY_DN555458_c0_g1	0.00	0.00	0.00	0.00	0.00	0.00	0.00	0.00	0.00	0.00
TRINITY_DN555459_c0_g1	0.00	0.00	0.00	0.00	0.00	0.00	0.00	0.00	0.00	0.00
TRINITY_DN55545_c0_g1	0.00	0.00	0.00	0.00	0.00	0.00	0.00	0.00	20.13	0.00
TRINITY_DN55545_c0_g2	0.00	0.00	12.15	0.00	0.00	0.00	12.20	0.00	0.00	0.00
TRINITY_DN555462_c0_g1	11.35	0.00	0.00	0.00	0.00	0.00	0.00	0.00	10.87	0.00
TRINITY_DN555463_c0_g1	0.00	0.00	0.00	0.00	0.00	0.00	0.00	0.00	0.00	0.00
TRINITY_DN555464_c0_g1	17.12	0.00	0.00	0.00	0.00	0.00	0.00	0.00	0.00	0.00
TRINITY_DN555465_c0_g1	28.12	33.31	7.11	27.65	4.51	23.53	0.00	15.39	21.58	65.32
TRINITY_DN555465_c1_g1	0.00	0.00	0.00	0.00	0.00	0.00	0.00	0.00	0.00	0.00
TRINITY_DN555466_c0_g1	0.00	0.00	0.00	0.00	0.00	0.00	0.00	0.00	0.00	0.00
TRINITY_DN555468_c0_g1	0.00	0.00	0.00	0.00	0.00	0.00	0.00	0.00	0.00	4.50
TRINITY_DN55546_c0_g1	0.00	0.00	0.00	9.13	0.00	0.00	0.00	0.00	0.00	0.00
TRINITY_DN55546_c1_g1	0.00	0.00	0.00	0.00	0.00	0.00	0.00	0.00	0.00	34.44
TRINITY_DN55546_c2_g1	0.00	0.00	0.00	0.00	0.00	0.00	0.00	0.00	0.00	0.00
TRINITY_DN55546_c3_g1	0.00	0.00	0.00	0.00	0.00	0.00	0.00	0.00	0.00	0.00
TRINITY_DN555472_c0_g1	0.00	0.00	0.00	0.00	0.00	0.00	0.00	0.00	0.00	0.00
TRINITY_DN555472_c1_g1	0.00	0.00	0.00	0.00	0.00	0.00	0.00	0.00	0.00	0.00
TRINITY_DN555473_c0_g2	8.19	3.26	0.00	0.00	0.00	0.00	10.46	0.00	3.44	29.64
TRINITY_DN555473_c1_g1	1.16	0.00	0.00	0.00	4.89	0.00	11.57	4.59	8.89	14.06
TRINITY_DN555473_c3_g1	0.00	0.00	0.00	0.00	0.00	0.00	0.00	15.70	0.00	0.00
TRINITY_DN555474_c0_g1	0.00	0.00	0.00	0.00	0.00	0.00	0.00	0.00	0.00	0.00
TRINITY_DN555476_c0_g1	0.00	0.00	0.00	0.00	0.00	0.00	0.00	0.00	0.00	0.00
TRINITY_DN555477_c0_g1	0.00	0.00	0.00	0.00	0.00	0.00	0.00	0.00	0.00	0.00
TRINITY_DN555478_c0_g1	0.00	0.00	0.00	0.00	0.00	0.00	0.00	0.00	0.00	0.00
TRINITY_DN55547_c0_g1	19.55	28.67	0.00	19.01	0.00	27.73	0.00	0.00	23.38	81.55
TRINITY_DN555480_c0_g1	0.00	0.00	0.00	0.00	0.00	0.00	0.00	0.00	0.00	3.22
TRINITY_DN555481_c0_g1	0.00	0.00	0.00	0.00	0.00	0.00	0.00	0.00	0.00	0.00
TRINITY_DN555482_c0_g1	0.00	0.00	0.00	0.00	0.00	0.00	0.00	0.00	0.00	0.00
TRINITY_DN555486_c0_g1	0.00	0.00	0.00	6.26	0.00	0.00	0.00	0.00	0.00	0.00
TRINITY_DN555488_c0_g1	0.00	0.00	0.00	0.00	0.00	2.10	0.00	0.00	0.00	0.00
TRINITY_DN555489_c0_g1	0.00	0.00	0.00	0.00	0.00	0.00	0.00	0.00	9.75	0.00
TRINITY_DN55548_c0_g1	2.57	0.00	1.50	0.00	3.25	0.00	2.62	0.00	3.66	14.38
TRINITY_DN55548_c0_g2	10.74	15.67	11.70	18.45	0.79	9.06	17.51	6.59	39.48	6.68
TRINITY_DN55548_c2_g1	44.65	48.65	0.00	5.39	0.00	0.00	24.70	5.23	56.51	79.65
TRINITY_DN555491_c0_g1	0.00	0.00	0.00	0.00	0.00	0.00	0.00	0.00	0.00	0.00
TRINITY_DN555492_c0_g1	0.00	0.00	0.00	0.00	0.00	0.00	0.00	0.00	0.00	0.00
TRINITY_DN555492_c1_g1	0.00	0.00	0.00	0.00	0.00	0.00	0.00	0.00	0.00	0.00
TRINITY_DN555496_c0_g1	0.00	0.00	0.00	0.00	0.00	0.00	0.00	0.00	0.00	0.00
TRINITY_DN555496_c0_g2	0.00	0.00	0.00	0.00	0.00	0.00	0.00	3.57	5.37	1.68
TRINITY_DN555496_c1_g1	0.00	0.00	0.00	0.00	0.00	0.00	0.00	0.00	0.00	0.00
TRINITY_DN555498_c0_g1	0.00	0.00	0.00	0.00	0.00	0.00	0.00	0.00	0.00	0.00
TRINITY_DN555499_c0_g1	0.00	0.00	0.00	0.00	0.00	0.00	0.00	0.00	0.00	0.00
TRINITY_DN5554_c0_g1	7.13	0.00	14.43	8.47	0.00	0.00	3.04	0.00	6.79	10.93
TRINITY_DN5554_c0_g2	0.00	0.00	3.67	0.00	0.00	0.00	0.00	0.00	1.79	1.68
TRINITY_DN5554_c0_g3	0.00	1.71	0.00	0.00	0.00	1.38	3.97	1.57	12.62	0.00
TRINITY_DN5554_c1_g1	563.09	605.48	284.02	307.12	186.73	273.51	746.28	87.92	1151.97	732.09
TRINITY_DN5554_c1_g2	0.00	0.00	0.00	0.00	0.00	4.65	0.00	0.00	0.00	0.00
TRINITY_DN5554_c2_g1	0.00	20.63	0.00	0.00	17.77	0.00	22.47	16.24	0.00	15.65
TRINITY_DN5554_c6_g1	0.00	0.00	0.00	0.00	0.00	0.00	0.00	0.00	12.39	0.00
TRINITY_DN5554_c6_g2	0.00	0.00	0.00	0.00	0.00	0.00	0.00	0.00	0.00	0.00
TRINITY_DN5554_c7_g1	0.00	9.52	4.25	0.00	0.00	0.00	0.00	0.00	8.07	3.87
TRINITY_DN5554_c9_g1	7.99	0.00	0.00	0.00	0.00	0.00	0.00	0.00	7.62	0.00
TRINITY_DN555501_c0_g1	0.00	0.00	0.00	0.00	0.00	0.00	0.00	0.00	0.00	10.94
TRINITY_DN555502_c0_g1	0.00	0.00	33.55	15.91	18.44	0.00	0.00	0.00	0.00	0.00
TRINITY_DN555503_c0_g1	0.00	0.00	0.00	0.00	0.00	0.00	0.00	0.00	0.00	53.00
TRINITY_DN555504_c0_g1	0.00	0.00	0.00	0.00	0.00	0.00	0.00	0.00	11.58	32.88
TRINITY_DN555507_c0_g1	0.00	0.00	0.00	0.00	0.00	0.00	0.00	0.00	0.00	0.00
TRINITY_DN555508_c0_g1	0.00	4.96	0.00	0.00	0.00	0.00	0.00	0.00	0.00	0.00
TRINITY_DN555509_c0_g1	0.00	0.00	0.00	0.00	0.00	0.00	0.00	0.00	0.00	0.00
TRINITY_DN55550_c0_g1	0.00	0.00	0.00	0.00	0.00	0.00	0.00	0.00	4.66	0.00
TRINITY_DN55550_c0_g2	0.00	0.00	0.00	0.00	0.00	0.00	2.66	0.00	0.00	5.20
TRINITY_DN555511_c0_g1	0.00	0.00	0.00	0.00	0.00	0.00	0.00	0.00	0.00	0.00
TRINITY_DN555511_c0_g2	0.00	0.00	0.00	0.00	0.00	0.00	0.00	0.00	0.00	7.79
TRINITY_DN555511_c2_g1	0.00	0.00	0.00	6.85	7.26	0.00	0.00	0.00	6.63	12.80
TRINITY_DN555512_c0_g1	3.93	4.38	0.00	3.89	0.00	0.00	4.79	0.00	11.24	10.75
TRINITY_DN555516_c0_g1	0.00	0.00	0.00	0.00	0.00	0.00	0.00	0.00	0.00	0.00
TRINITY_DN555516_c0_g2	0.00	0.00	0.00	0.00	0.00	0.00	0.00	0.00	9.12	0.00
TRINITY_DN555516_c1_g1	11.81	0.00	0.00	0.00	0.00	0.00	15.39	0.00	0.00	0.00
TRINITY_DN555516_c2_g1	4.25	0.00	0.00	0.00	4.45	0.00	0.00	0.00	0.00	0.00
TRINITY_DN555517_c0_g1	5.72	0.00	0.00	0.00	0.00	0.00	0.00	0.00	5.43	10.51
TRINITY_DN555518_c0_g1	0.00	0.00	0.00	0.00	0.00	0.00	0.00	0.00	0.00	0.00
TRINITY_DN55551_c0_g1	0.00	0.00	0.00	0.00	30.03	0.00	0.00	0.00	0.00	0.00
TRINITY_DN55551_c0_g2	0.00	0.00	0.00	0.00	0.00	0.00	0.00	0.00	0.00	0.00
TRINITY_DN55551_c0_g3	0.00	0.00	0.00	0.00	0.00	0.00	0.00	0.00	0.00	0.00
TRINITY_DN555520_c0_g1	0.00	0.00	0.00	0.00	0.00	0.00	24.41	0.00	0.00	0.00
TRINITY_DN555521_c0_g1	0.00	4.19	0.00	3.96	0.00	0.00	0.00	1.92	1.91	1.80
TRINITY_DN555521_c2_g1	0.00	0.00	0.00	0.00	0.00	0.00	0.00	0.00	0.00	0.00
TRINITY_DN555522_c0_g1	0.00	0.00	0.00	0.00	0.00	0.00	15.22	0.00	0.00	0.00
TRINITY_DN555523_c0_g1	0.00	0.00	0.00	7.99	0.00	0.00	0.00	0.00	0.00	0.00
TRINITY_DN555524_c0_g1	0.00	0.00	0.00	0.00	0.00	2.49	0.00	0.00	2.79	0.00
TRINITY_DN555526_c0_g1	0.00	7.46	3.61	0.00	0.00	0.00	0.00	12.55	28.52	41.03
TRINITY_DN555526_c0_g2	0.00	0.00	0.00	0.00	0.00	0.00	0.00	0.00	0.00	5.62
TRINITY_DN555526_c1_g1	0.00	0.00	0.00	0.00	0.00	0.00	0.00	0.00	0.00	8.47
TRINITY_DN555527_c1_g1	0.00	0.00	0.00	0.00	0.00	0.00	0.00	0.00	0.00	0.00
TRINITY_DN555528_c0_g1	0.00	0.00	0.00	0.00	0.00	0.00	0.00	0.00	0.00	0.00
TRINITY_DN555528_c1_g1	8.37	0.00	0.00	0.00	0.00	0.00	9.71	0.00	7.23	0.00
TRINITY_DN55552_c0_g1	0.00	0.00	0.00	0.00	0.00	0.00	0.00	0.00	0.00	0.00
TRINITY_DN55552_c0_g2	0.00	0.00	0.00	0.00	0.00	0.00	0.00	0.00	0.00	0.00
TRINITY_DN55552_c0_g3	0.00	0.00	0.00	0.00	21.59	0.00	24.00	1337.39	18.67	19.94
TRINITY_DN555531_c0_g1	0.00	0.00	17.32	0.00	17.62	0.00	0.00	0.00	0.00	0.00
TRINITY_DN555531_c1_g1	0.00	0.00	0.00	0.00	19.24	0.00	0.00	0.00	0.00	34.01
TRINITY_DN555532_c0_g1	0.00	0.00	0.00	0.00	0.00	0.00	0.00	0.00	0.00	32.12
TRINITY_DN555533_c0_g1	18.14	0.00	0.00	0.00	0.00	0.00	0.00	0.00	0.00	0.00
TRINITY_DN555534_c1_g1	0.00	0.00	0.00	0.00	0.00	0.00	0.00	0.00	0.00	0.00
TRINITY_DN555534_c2_g1	0.00	0.00	0.00	0.00	0.00	0.00	0.00	0.00	0.00	0.00
TRINITY_DN555537_c0_g1	0.00	0.00	0.00	0.00	0.00	0.00	0.00	0.00	0.00	0.00
TRINITY_DN555539_c0_g1	0.00	0.00	0.00	0.00	0.00	0.00	0.00	0.00	10.87	0.00
TRINITY_DN55553_c0_g1	0.00	0.00	0.00	0.00	0.00	0.00	0.00	0.00	0.00	2.84
TRINITY_DN555544_c0_g1	0.00	9.89	0.00	0.00	0.00	0.00	0.00	0.00	15.72	0.00
TRINITY_DN555545_c0_g1	0.00	0.00	0.00	0.00	0.00	0.00	0.00	0.00	0.00	0.00
TRINITY_DN555546_c0_g1	0.00	0.00	0.00	0.00	0.00	0.00	0.00	0.00	0.00	0.00
TRINITY_DN555546_c1_g1	0.00	0.00	0.00	0.00	0.00	0.00	0.00	0.00	0.00	0.00
TRINITY_DN555546_c2_g1	0.00	0.00	0.00	0.00	0.00	0.00	0.00	0.00	0.00	0.00
TRINITY_DN555546_c3_g1	0.00	0.00	0.00	0.00	0.00	0.00	0.00	0.00	0.00	47.28
TRINITY_DN555547_c0_g1	0.00	0.00	0.00	0.00	0.00	0.00	0.00	0.00	0.00	0.00
TRINITY_DN555548_c1_g1	0.00	0.00	0.00	0.00	0.00	0.00	0.00	0.00	0.00	0.00
TRINITY_DN555549_c0_g1	0.00	12.36	0.00	0.00	0.00	0.00	0.00	0.00	0.00	0.00
TRINITY_DN555549_c1_g1	0.00	0.00	0.00	0.00	0.00	0.00	0.00	0.00	0.00	0.00
TRINITY_DN555549_c2_g1	0.00	0.00	0.00	0.00	0.00	0.00	0.00	0.00	0.00	0.00
TRINITY_DN555550_c0_g1	0.00	7.22	0.00	0.00	0.00	5.38	0.00	0.00	0.00	0.00
TRINITY_DN555551_c0_g1	0.00	0.00	0.00	0.00	0.00	0.00	0.00	0.00	0.00	0.00
TRINITY_DN555552_c0_g1	0.00	8.54	0.00	3.80	0.00	0.00	0.00	3.76	7.33	14.01
TRINITY_DN555555_c0_g1	13.90	0.00	0.00	0.00	0.00	11.86	0.00	0.00	18.44	0.00
TRINITY_DN555556_c0_g1	17.40	0.00	0.00	0.00	0.00	0.00	0.00	0.00	8.30	0.00
TRINITY_DN555558_c0_g2	0.00	45.47	0.00	18.53	0.00	0.00	0.00	0.00	0.00	0.00
TRINITY_DN555558_c1_g1	10.61	0.00	0.00	0.00	0.00	0.00	0.00	0.00	0.00	0.00
TRINITY_DN555558_c4_g1	0.00	0.00	0.00	0.00	0.00	0.00	0.00	0.00	0.00	0.00
TRINITY_DN55555_c0_g1	2.69	0.00	2.68	0.00	0.00	2.30	0.00	0.00	0.00	14.67
TRINITY_DN55555_c11_g1	10.09	0.00	0.00	9.80	0.00	0.00	13.10	0.00	0.00	0.00
TRINITY_DN55555_c12_g1	0.00	0.00	0.00	0.00	0.00	0.00	0.00	0.00	15.89	0.00
TRINITY_DN55555_c13_g1	0.00	0.00	0.00	0.00	0.00	0.00	0.00	0.00	0.00	0.00
TRINITY_DN55555_c2_g1	0.00	0.00	8.31	0.00	0.00	0.00	0.00	0.00	0.00	7.53
TRINITY_DN55555_c3_g1	12.76	7.98	1.26	3.85	29.69	4.34	18.83	1.33	37.33	54.13
TRINITY_DN55555_c3_g2	0.00	0.00	0.00	0.00	0.00	0.00	0.00	0.00	2.67	22.77
TRINITY_DN55555_c3_g3	0.00	0.00	0.00	0.00	0.00	0.00	5.85	0.00	0.00	0.00
TRINITY_DN55555_c4_g1	0.00	7.86	0.00	0.00	0.00	0.00	4.71	0.00	8.96	3.18
TRINITY_DN55555_c7_g1	0.00	0.00	0.00	0.00	0.00	0.00	0.00	0.00	0.00	0.00
TRINITY_DN55555_c8_g1	0.00	0.00	0.00	0.00	0.00	0.00	0.00	0.00	1.83	1.71
TRINITY_DN55555_c9_g1	0.00	0.00	0.00	0.00	0.00	0.00	0.00	0.00	0.00	35.68
TRINITY_DN555560_c0_g1	0.00	0.00	0.00	0.00	0.00	0.00	0.00	0.00	0.00	0.00
TRINITY_DN555563_c1_g1	0.00	0.00	0.00	0.00	0.00	0.00	0.00	0.00	0.00	0.00
TRINITY_DN555565_c0_g1	0.00	0.00	0.00	0.00	0.00	0.00	0.00	0.00	0.00	0.00
TRINITY_DN555568_c0_g1	0.00	0.00	0.00	0.00	0.00	0.00	0.00	0.00	0.00	0.00
TRINITY_DN55556_c0_g1	0.00	0.00	0.00	0.00	0.00	0.00	0.00	0.00	9.01	0.00
TRINITY_DN55556_c0_g2	0.00	0.00	0.00	0.00	0.00	0.00	0.00	0.00	0.00	0.00
TRINITY_DN55556_c0_g3	0.00	0.00	0.00	0.00	0.00	0.00	0.00	0.00	0.00	13.22
TRINITY_DN555571_c0_g1	0.00	0.00	0.00	0.00	0.00	0.00	0.00	0.00	0.00	0.00
TRINITY_DN555574_c0_g1	0.00	0.00	0.00	0.00	0.00	0.00	0.00	0.00	4.16	0.00
TRINITY_DN555575_c0_g1	0.00	0.00	0.00	0.00	0.00	0.00	0.00	0.00	0.00	0.00
TRINITY_DN555575_c1_g1	0.00	0.00	0.00	0.00	0.00	8.88	0.00	0.00	0.00	0.00
TRINITY_DN555575_c1_g2	0.00	0.00	0.00	0.00	0.00	0.00	0.00	0.00	0.00	13.54
TRINITY_DN555575_c4_g1	14.46	0.00	0.00	0.00	0.00	0.00	0.00	0.00	6.89	0.00
TRINITY_DN555575_c5_g1	0.00	0.00	0.00	0.00	0.00	0.00	0.00	0.00	0.00	0.00
TRINITY_DN555575_c8_g1	0.00	0.00	0.00	16.48	0.00	0.00	21.73	8.25	0.00	0.00
TRINITY_DN555576_c0_g1	0.00	0.00	0.00	0.00	0.00	0.00	2.83	0.00	2.32	0.00
TRINITY_DN555577_c0_g1	0.00	0.00	0.00	0.00	0.00	0.00	0.00	0.00	0.00	5.73
TRINITY_DN555578_c0_g1	0.00	0.00	0.00	0.00	0.00	0.00	2.87	0.00	0.00	5.75
TRINITY_DN555578_c1_g1	0.00	0.00	0.00	1.73	0.00	0.00	0.00	0.00	0.00	0.00
TRINITY_DN55557_c0_g1	0.00	0.00	0.00	0.00	0.00	0.00	0.00	0.00	0.00	0.00
TRINITY_DN55557_c0_g2	0.00	0.00	0.00	0.00	0.00	0.00	0.00	0.00	2.71	0.00
TRINITY_DN55557_c0_g3	0.00	0.00	0.00	0.00	0.00	0.00	0.00	0.00	0.00	0.00
TRINITY_DN55557_c0_g5	0.00	0.00	0.00	0.00	0.00	0.00	0.00	0.00	12.78	0.00
TRINITY_DN55557_c0_g6	8.70	0.00	8.83	0.00	0.00	0.00	0.00	0.00	0.00	0.00
TRINITY_DN55557_c1_g1	0.00	0.00	0.00	0.00	0.00	0.00	0.00	0.00	0.00	0.00
TRINITY_DN55557_c2_g1	0.00	0.00	0.00	0.00	0.00	0.00	0.00	0.00	0.00	0.00
TRINITY_DN55557_c2_g2	0.00	0.00	0.00	0.00	0.00	0.00	0.00	0.00	0.00	6.23
TRINITY_DN55557_c3_g1	0.00	0.00	0.00	0.00	0.00	0.00	0.00	0.00	0.00	0.00
TRINITY_DN55557_c7_g1	0.00	0.00	0.00	0.00	0.00	0.00	0.00	0.00	0.00	0.00
TRINITY_DN555583_c0_g2	0.00	0.00	0.00	0.00	0.00	0.00	0.00	0.00	17.14	0.00
TRINITY_DN555583_c0_g3	0.00	0.00	0.00	0.00	0.00	0.00	0.00	0.00	0.00	15.92
TRINITY_DN555583_c1_g1	0.00	20.82	17.65	0.00	0.00	0.00	0.00	0.00	0.00	0.00
TRINITY_DN555583_c3_g1	0.00	0.00	0.00	0.00	0.00	0.00	0.00	0.00	0.00	0.00
TRINITY_DN555583_c4_g1	0.00	0.00	0.00	0.00	0.00	0.00	0.00	0.00	0.00	0.00
TRINITY_DN555584_c0_g1	0.00	0.00	0.00	0.00	0.00	0.00	0.00	0.00	0.00	0.00
TRINITY_DN555585_c0_g1	0.00	0.00	0.00	8.51	0.00	0.00	0.00	0.00	0.00	0.00
TRINITY_DN555585_c1_g1	0.00	0.00	0.00	0.00	0.00	0.00	0.00	0.00	0.00	0.00
TRINITY_DN555586_c0_g1	6.54	0.00	0.00	0.00	0.00	0.00	0.00	0.00	0.00	6.02
TRINITY_DN555589_c0_g1	0.00	0.00	0.00	0.00	0.00	0.00	0.00	0.00	6.41	0.00
TRINITY_DN55558_c0_g1	12.82	1.23	1.90	18.79	1.01	0.00	14.95	0.00	0.94	6.20
TRINITY_DN555591_c0_g1	0.00	0.00	0.00	0.00	0.00	0.00	0.00	0.00	0.00	0.00
TRINITY_DN555594_c0_g1	0.00	0.00	0.00	0.00	0.00	0.00	0.00	0.00	0.00	0.00
TRINITY_DN555594_c0_g2	0.00	0.00	0.00	8.15	0.00	0.00	0.00	0.00	7.95	0.00
TRINITY_DN555594_c0_g3	0.00	0.00	0.00	0.00	0.00	0.00	0.00	0.00	0.00	0.00
TRINITY_DN555594_c0_g4	0.00	0.00	0.00	0.00	0.00	15.58	0.00	0.00	0.00	0.00
TRINITY_DN555594_c1_g1	0.00	0.00	0.00	0.00	0.00	0.00	0.00	0.00	0.00	0.00
TRINITY_DN555595_c0_g1	0.00	0.00	0.00	0.00	0.00	0.00	0.00	0.00	7.92	3.80
TRINITY_DN555599_c0_g1	0.00	0.00	0.00	0.00	0.00	0.00	0.00	0.00	0.00	0.00
TRINITY_DN555599_c0_g2	0.00	0.00	0.00	0.00	0.00	0.00	0.00	0.00	0.00	0.00
TRINITY_DN55559_c2_g1	0.00	13.79	0.00	0.00	7.91	0.00	9.47	0.00	7.06	16.36
TRINITY_DN5555_c0_g1	0.00	0.00	0.00	0.00	0.00	0.00	12.20	0.00	40.15	232.17
TRINITY_DN5555_c1_g1	0.00	41.04	0.00	0.00	19.23	0.00	0.00	0.00	0.00	24.74
TRINITY_DN555600_c0_g1	19.43	0.00	0.00	0.00	0.00	0.00	18.01	0.00	0.00	26.78
TRINITY_DN555601_c0_g1	0.00	0.00	0.00	13.87	0.00	0.00	0.00	0.00	0.00	13.10
TRINITY_DN555602_c0_g2	0.00	0.00	10.55	0.00	0.00	0.00	0.00	10.08	0.00	0.00
TRINITY_DN555603_c0_g1	0.00	0.00	0.00	0.00	0.00	0.00	0.00	0.00	0.00	0.00
TRINITY_DN555605_c0_g1	0.00	5.82	5.47	0.00	0.00	0.00	2.12	0.00	0.00	3.34
TRINITY_DN555606_c0_g1	0.00	0.00	0.00	0.00	0.00	0.00	0.00	0.00	0.00	0.00
TRINITY_DN555607_c1_g1	0.00	0.00	17.48	0.00	0.00	0.00	0.00	0.00	0.00	0.00
TRINITY_DN555609_c0_g1	0.00	0.00	0.00	0.00	0.00	0.00	0.00	0.00	0.00	15.92
TRINITY_DN55560_c0_g1	0.00	22.84	0.00	0.00	8.62	21.61	32.01	24.34	0.00	38.09
TRINITY_DN555610_c0_g1	0.00	0.00	0.00	0.00	0.00	0.00	0.00	0.00	0.00	0.00
TRINITY_DN555611_c1_g1	0.00	0.00	0.00	0.00	0.00	16.47	0.00	31.14	0.00	0.00
TRINITY_DN555612_c0_g1	0.00	0.00	0.00	0.00	0.00	0.00	0.00	0.00	0.00	0.00
TRINITY_DN555614_c0_g1	0.00	0.00	0.00	0.00	0.00	0.00	0.00	0.00	0.00	0.00
TRINITY_DN555615_c1_g1	0.00	0.00	0.00	0.00	0.00	0.00	0.00	0.00	0.00	0.00
TRINITY_DN555617_c0_g1	0.00	0.00	0.00	0.00	0.00	0.00	0.00	0.00	0.00	0.00
TRINITY_DN555618_c1_g1	0.00	0.00	0.00	0.00	0.00	0.00	0.00	0.00	0.00	0.00
TRINITY_DN555618_c3_g1	0.00	0.00	0.00	0.00	0.00	0.00	0.00	0.00	17.78	16.70
TRINITY_DN555618_c4_g1	0.00	0.00	0.00	0.00	0.00	0.00	0.00	0.00	0.00	0.00
TRINITY_DN555619_c0_g1	0.00	0.00	0.00	17.57	0.00	0.00	0.00	0.00	0.00	4.00
TRINITY_DN55561_c0_g1	0.00	0.00	0.00	0.00	0.00	0.00	0.00	0.00	5.92	5.73
TRINITY_DN55561_c10_g1	9.84	0.00	0.00	0.00	0.00	0.00	12.76	0.00	0.00	0.00
TRINITY_DN55561_c1_g1	3.27	30.67	8.11	8.19	5.18	13.92	13.12	5.70	39.69	35.63
TRINITY_DN55561_c2_g1	0.00	0.00	0.00	0.00	0.00	0.00	0.00	0.00	2.67	10.10
TRINITY_DN55561_c3_g1	4.31	5.58	0.00	0.00	0.00	0.00	0.00	2.17	0.00	5.23
TRINITY_DN55561_c3_g2	0.00	0.00	6.60	2.21	0.00	5.66	7.75	5.86	6.41	15.55
TRINITY_DN55561_c4_g1	0.00	0.00	0.00	0.00	0.00	14.49	0.00	0.00	0.00	0.00
TRINITY_DN55561_c6_g1	0.00	0.00	4.39	0.00	9.16	0.00	0.00	0.00	0.00	16.00
TRINITY_DN55561_c9_g1	0.00	0.00	3.30	2.74	0.00	0.00	0.00	0.00	0.00	10.03
TRINITY_DN555620_c0_g1	0.00	0.00	17.80	0.00	0.00	14.89	0.00	0.00	0.00	15.92
TRINITY_DN555620_c1_g1	0.00	0.00	0.00	19.14	20.34	0.00	0.00	0.00	38.64	0.00
TRINITY_DN555622_c0_g1	0.00	0.00	0.00	13.98	0.00	0.00	0.00	0.00	0.00	0.00
TRINITY_DN555625_c0_g1	0.00	0.00	0.00	0.00	0.00	15.28	0.00	0.00	0.00	11.32
TRINITY_DN555625_c0_g2	0.00	0.00	0.00	0.00	0.00	0.00	0.00	0.00	0.00	0.00
TRINITY_DN555628_c0_g1	18.96	0.00	19.19	0.00	0.00	0.00	0.00	0.00	0.00	17.16
TRINITY_DN555628_c1_g1	4.55	0.00	0.00	0.00	0.00	0.00	0.00	0.00	0.00	0.00
TRINITY_DN555629_c0_g1	0.00	0.00	0.00	0.00	0.00	0.00	0.00	0.00	0.00	0.00
TRINITY_DN55562_c0_g1	0.00	0.00	0.00	0.00	0.00	0.00	0.00	0.00	0.00	0.00
TRINITY_DN555633_c0_g1	0.00	18.41	0.00	0.00	0.00	0.00	0.00	0.00	0.00	0.00
TRINITY_DN555634_c0_g1	0.00	17.74	0.00	0.00	0.00	0.00	0.00	0.00	0.00	0.00
TRINITY_DN555634_c1_g1	0.00	0.00	0.00	0.00	0.00	0.00	0.00	0.00	0.00	0.00
TRINITY_DN555637_c1_g1	0.00	0.00	0.00	0.00	0.00	0.00	0.00	0.00	0.00	0.00
TRINITY_DN555638_c0_g1	0.00	0.00	0.00	0.00	0.00	0.00	0.00	0.00	0.00	7.41
TRINITY_DN55563_c0_g1	0.00	1.62	2.13	0.00	0.00	0.00	14.27	0.00	3.93	7.53
TRINITY_DN55563_c1_g1	0.00	0.00	0.00	0.00	0.00	0.00	0.00	0.00	0.00	0.00
TRINITY_DN555640_c0_g1	0.00	0.00	0.00	0.00	0.00	0.00	0.00	0.00	0.00	10.54
TRINITY_DN555641_c0_g1	0.00	0.00	0.00	0.00	0.00	0.00	0.00	0.00	0.00	0.00
TRINITY_DN555643_c1_g1	0.00	0.00	0.00	0.00	0.00	0.00	0.00	0.00	0.00	5.22
TRINITY_DN555645_c0_g1	0.00	0.00	0.00	0.00	0.00	0.00	0.00	0.00	0.00	27.32
TRINITY_DN555650_c1_g1	6.90	0.00	0.00	6.78	0.00	0.00	17.55	0.00	0.00	0.00
TRINITY_DN555650_c1_g2	0.00	0.00	0.00	0.00	0.00	0.00	0.00	0.00	0.00	0.00
TRINITY_DN555653_c0_g1	0.00	0.00	0.00	0.00	0.00	9.52	28.73	0.00	0.00	0.00
TRINITY_DN555654_c0_g1	0.00	0.00	0.00	0.00	0.00	0.00	0.00	0.00	0.00	0.00
TRINITY_DN555655_c0_g1	0.00	12.86	0.00	0.00	0.00	0.00	0.00	0.00	0.00	0.00
TRINITY_DN555656_c0_g1	0.00	0.00	0.00	0.00	0.00	0.00	0.00	0.00	0.00	0.00
TRINITY_DN555657_c0_g1	2.69	0.00	7.18	0.00	0.00	2.06	0.00	0.00	0.00	0.00
TRINITY_DN555658_c0_g1	3.27	3.58	0.00	0.00	0.00	0.00	3.93	0.00	3.13	5.95
TRINITY_DN555659_c0_g1	0.00	0.00	0.00	0.00	2.19	1.77	0.00	0.00	3.56	0.00
TRINITY_DN55565_c0_g1	0.00	14.43	0.00	0.00	0.00	0.00	0.00	0.00	0.00	0.00
TRINITY_DN55565_c0_g2	8.74	0.00	9.54	8.66	0.00	0.00	39.69	0.00	18.18	50.72
TRINITY_DN555660_c0_g1	6.42	0.00	0.00	6.31	0.00	0.00	0.00	0.00	6.10	0.00
TRINITY_DN555660_c0_g2	0.00	0.00	0.00	0.00	0.00	0.00	0.00	0.00	10.79	0.00
TRINITY_DN555660_c0_g3	0.00	0.00	0.00	0.00	0.00	0.00	0.00	0.00	0.00	0.00
TRINITY_DN555660_c0_g4	0.00	0.00	0.00	0.00	0.00	0.00	0.00	0.00	0.00	0.00
TRINITY_DN555660_c3_g1	0.00	0.00	0.00	0.00	0.00	10.80	0.00	0.00	0.00	0.00
TRINITY_DN555661_c0_g1	0.00	0.00	0.00	0.00	0.00	0.00	0.00	0.00	0.00	9.86
TRINITY_DN555662_c0_g1	0.00	0.00	0.00	0.00	0.00	0.00	0.00	0.00	0.00	0.00
TRINITY_DN555663_c0_g1	0.00	0.00	0.00	13.98	0.00	0.00	0.00	0.00	0.00	0.00
TRINITY_DN555663_c1_g1	0.00	0.00	0.00	0.00	0.00	0.00	24.19	0.00	0.00	17.00
TRINITY_DN555664_c0_g1	0.00	0.00	13.01	0.00	0.00	0.00	0.00	0.00	0.00	0.00
TRINITY_DN555664_c0_g2	0.00	1.97	0.00	0.00	0.00	0.00	0.00	0.00	0.00	3.39
TRINITY_DN555664_c0_g3	0.00	0.00	0.00	0.00	0.00	0.00	0.00	0.00	0.00	0.00
TRINITY_DN555664_c2_g1	0.00	0.00	0.00	0.00	0.00	0.00	0.00	0.00	0.00	0.00
TRINITY_DN555667_c0_g1	17.30	0.00	0.00	0.00	0.00	0.00	67.40	0.00	0.00	0.00
TRINITY_DN555667_c3_g1	0.00	0.00	0.00	0.00	0.00	0.00	0.00	0.00	0.00	17.31
TRINITY_DN555667_c4_g1	0.00	0.00	0.00	0.00	0.00	0.00	0.00	0.00	0.00	12.74
TRINITY_DN555668_c0_g1	0.00	0.00	0.00	0.00	1.86	0.00	2.03	13.16	0.00	13.46
TRINITY_DN555668_c0_g2	0.00	0.00	0.00	0.00	0.00	0.00	0.00	0.00	0.00	0.00
TRINITY_DN555668_c2_g1	0.00	0.00	0.00	0.00	0.00	5.82	0.00	0.00	0.00	12.30
TRINITY_DN55566_c0_g1	0.00	0.00	0.00	0.00	0.00	0.00	0.00	0.00	0.00	0.00
TRINITY_DN55566_c1_g1	1.96	0.00	0.00	0.00	1.85	1.49	2.02	3.39	9.78	22.31
TRINITY_DN55566_c2_g1	1.37	0.00	0.00	1.37	0.00	1.16	0.00	0.00	3.14	2.92
TRINITY_DN55566_c4_g1	0.00	0.00	0.00	0.00	0.00	6.51	0.00	0.00	0.00	0.00
TRINITY_DN55566_c5_g1	0.00	0.00	0.00	0.00	0.00	0.00	0.00	0.00	0.00	0.00
TRINITY_DN55566_c5_g2	0.00	0.00	0.00	0.00	0.00	0.00	0.00	0.00	0.00	0.00
TRINITY_DN55566_c5_g4	0.00	0.00	10.04	4.92	5.22	0.00	16.90	0.00	4.75	0.00
TRINITY_DN55566_c6_g1	4.97	0.00	0.00	0.00	0.00	0.00	0.00	0.00	7.19	2.26
TRINITY_DN55566_c7_g1	0.00	0.00	3.25	3.24	3.42	0.00	0.00	0.00	0.00	0.00
TRINITY_DN55566_c8_g1	0.00	0.00	0.00	0.00	0.00	0.00	0.00	0.00	0.00	5.64
TRINITY_DN555670_c0_g1	0.00	0.00	0.00	0.00	0.00	0.00	0.00	0.00	0.00	35.00
TRINITY_DN555670_c0_g2	0.00	0.00	0.00	0.00	0.00	0.00	0.00	0.00	4.60	0.00
TRINITY_DN555671_c0_g1	0.00	0.00	0.00	0.00	0.00	0.00	13.62	0.00	0.00	0.00
TRINITY_DN555672_c1_g1	6.69	0.00	0.00	0.00	0.00	0.00	0.00	0.00	6.36	12.30
TRINITY_DN555672_c3_g1	0.00	0.00	0.00	0.00	0.00	0.00	0.00	0.00	13.17	0.00
TRINITY_DN555673_c0_g1	0.00	0.00	0.00	0.00	0.00	8.56	0.00	0.00	0.00	18.18
TRINITY_DN555674_c0_g1	0.00	0.00	0.00	0.00	13.24	0.00	0.00	0.00	0.00	0.00
TRINITY_DN555674_c0_g2	0.00	0.00	0.00	0.00	0.00	0.00	0.00	0.00	0.00	0.00
TRINITY_DN555674_c0_g3	7.04	0.00	0.00	0.00	0.00	0.00	0.00	0.00	3.37	3.21
TRINITY_DN555676_c0_g1	0.00	0.00	0.00	0.00	0.00	0.00	0.00	0.00	0.00	0.00
TRINITY_DN555676_c1_g1	0.00	0.00	0.00	0.00	0.00	0.00	0.00	0.00	0.00	0.00
TRINITY_DN555677_c0_g1	0.00	0.00	0.00	0.00	0.00	0.00	0.00	0.00	0.00	0.00
TRINITY_DN555679_c0_g1	9.91	12.02	0.00	0.00	0.00	0.00	0.00	0.00	18.92	27.26
TRINITY_DN555681_c0_g1	0.00	0.00	0.00	0.00	0.00	0.00	0.00	0.00	0.00	0.00
TRINITY_DN555682_c0_g1	0.00	0.00	0.00	0.00	0.00	0.00	0.00	0.00	11.26	0.00
TRINITY_DN555683_c0_g1	0.00	0.00	0.00	31.92	0.00	0.00	0.00	0.00	16.05	0.00
TRINITY_DN555683_c0_g2	0.00	0.00	0.00	0.00	0.00	0.00	0.00	0.00	0.00	0.00
TRINITY_DN555684_c1_g1	0.00	0.00	0.00	0.00	0.00	0.00	0.00	0.00	0.00	21.89
TRINITY_DN555685_c0_g1	0.00	0.00	0.00	0.00	0.00	0.00	0.00	0.00	0.00	0.00
TRINITY_DN555686_c0_g1	0.00	0.00	25.65	0.00	0.00	0.00	16.55	0.00	12.20	0.00
TRINITY_DN555688_c1_g1	0.00	0.00	0.00	0.00	0.00	0.00	0.00	0.00	36.97	0.00
TRINITY_DN55568_c0_g1	0.00	0.00	0.00	0.00	0.00	2.29	9.52	0.00	0.00	0.00
TRINITY_DN55568_c1_g1	0.00	0.00	0.00	0.00	0.00	0.00	0.00	0.00	0.00	0.00
TRINITY_DN55568_c1_g3	0.00	1.25	0.00	0.00	0.00	0.00	0.00	0.00	1.18	0.00
TRINITY_DN55568_c1_g4	0.00	0.00	0.00	0.00	0.00	0.00	0.00	0.00	18.56	8.93
TRINITY_DN555690_c0_g1	0.00	0.00	0.00	0.00	0.00	0.00	24.71	0.00	0.00	0.00
TRINITY_DN555693_c0_g1	0.00	0.00	6.32	0.00	0.00	0.00	0.00	0.00	0.00	5.76
TRINITY_DN555694_c0_g1	0.22	0.00	4.63	0.00	0.00	0.00	0.00	0.00	0.00	0.00
TRINITY_DN555696_c1_g1	0.00	0.00	0.00	0.00	0.00	0.00	0.00	0.00	0.00	0.00
TRINITY_DN555697_c1_g1	19.73	0.00	19.99	0.00	0.00	0.00	0.00	0.00	0.00	0.00
TRINITY_DN555697_c2_g1	15.52	0.00	0.00	0.00	0.00	26.29	0.00	14.65	14.91	98.91
TRINITY_DN555697_c3_g1	0.00	0.00	0.00	0.00	0.00	0.00	0.00	1.15	8.80	0.00
TRINITY_DN555697_c5_g1	0.00	0.00	0.00	0.00	0.00	0.00	0.00	0.00	0.00	0.00
TRINITY_DN555697_c7_g1	2.26	0.00	4.48	0.00	0.00	0.00	0.00	0.00	0.00	4.10
TRINITY_DN555698_c0_g1	0.00	0.00	0.00	0.00	0.00	0.00	0.00	0.00	7.74	17.67
TRINITY_DN55569_c3_g1	0.00	0.00	0.00	0.00	0.00	0.00	0.00	0.00	0.00	0.00
TRINITY_DN5556_c0_g1	0.00	0.00	0.00	0.00	0.00	0.00	0.00	0.00	0.00	0.00
TRINITY_DN5556_c5_g1	0.00	0.00	0.00	0.00	0.00	0.00	0.00	0.00	0.00	0.00
TRINITY_DN555701_c0_g1	0.00	0.00	0.00	3.79	0.00	0.00	0.00	0.00	0.00	0.00
TRINITY_DN555702_c0_g1	0.00	0.00	0.00	0.00	0.00	0.00	0.00	0.00	0.00	0.00
TRINITY_DN555706_c0_g1	0.00	0.00	0.00	0.00	0.00	0.00	0.00	0.00	0.00	5.07
TRINITY_DN555707_c0_g1	0.00	7.92	0.00	0.00	0.00	0.00	0.00	0.00	0.00	0.00
TRINITY_DN555708_c0_g1	0.00	0.00	0.00	0.00	0.00	0.00	0.00	0.00	0.00	21.13
TRINITY_DN555709_c0_g2	0.00	0.00	0.00	0.00	0.00	0.00	0.00	0.00	0.00	18.53
TRINITY_DN555709_c0_g3	0.00	0.00	0.00	0.00	0.00	27.92	0.00	0.00	0.00	87.01
TRINITY_DN555709_c3_g1	0.00	0.00	0.00	0.00	0.00	0.00	0.00	0.00	0.00	0.00
TRINITY_DN555710_c0_g1	0.00	0.00	0.00	0.00	0.00	0.00	0.00	0.00	0.00	0.00
TRINITY_DN555712_c0_g1	2.67	0.00	0.00	0.00	0.00	0.00	0.00	0.00	0.00	2.43
TRINITY_DN555712_c0_g2	0.00	0.00	0.00	0.00	0.00	0.00	0.00	0.00	0.00	0.00
TRINITY_DN555712_c0_g3	0.00	0.00	0.00	0.00	0.00	0.00	0.00	0.00	0.00	11.75
TRINITY_DN555713_c0_g1	0.00	38.81	0.00	0.00	0.00	0.00	27.59	0.00	0.00	0.00
TRINITY_DN555714_c0_g1	0.00	0.00	0.00	0.00	0.00	0.00	0.00	0.00	0.00	17.67
TRINITY_DN555715_c0_g2	0.00	3.61	0.00	0.00	0.00	0.00	0.00	0.00	0.00	0.00
TRINITY_DN555716_c0_g1	0.00	0.00	0.00	0.00	0.00	0.00	0.00	0.00	0.00	4.71
TRINITY_DN555717_c0_g1	0.00	0.00	0.00	0.00	0.00	42.64	0.00	0.00	0.00	0.00
TRINITY_DN55571_c0_g1	0.00	0.00	0.00	0.00	3.86	0.00	0.00	0.00	0.00	0.00
TRINITY_DN55571_c0_g3	0.00	12.89	0.00	0.00	0.00	0.00	0.00	0.00	0.00	0.00
TRINITY_DN55571_c0_g4	0.00	0.00	0.00	0.00	0.00	0.00	0.00	0.00	0.00	0.00
TRINITY_DN555723_c0_g1	0.00	0.00	0.00	0.00	0.00	0.00	4.02	0.00	1.25	0.96
TRINITY_DN555723_c1_g1	0.00	0.00	0.00	0.00	0.00	4.49	0.00	0.00	0.00	14.30
TRINITY_DN555723_c3_g1	0.00	4.86	0.00	0.00	0.00	0.00	0.00	0.00	4.11	0.00
TRINITY_DN555724_c0_g1	0.00	0.00	0.00	0.00	0.00	0.00	0.00	0.00	0.00	0.00
TRINITY_DN555726_c0_g1	0.00	0.00	0.00	0.00	0.00	0.00	0.00	0.00	0.00	0.00
TRINITY_DN555728_c0_g1	0.00	0.00	0.00	0.00	0.00	0.00	8.66	0.00	0.00	0.00
TRINITY_DN555728_c1_g1	0.00	0.00	0.00	0.00	0.00	0.00	0.00	0.00	0.00	0.00
TRINITY_DN555728_c2_g1	0.00	0.00	0.00	0.00	0.00	0.00	0.00	18.83	0.00	0.00
TRINITY_DN555730_c0_g1	0.00	44.13	0.00	0.00	19.07	0.00	0.00	0.00	17.97	0.00
TRINITY_DN555731_c0_g1	0.00	0.00	0.00	0.00	0.00	0.00	0.00	0.00	0.00	0.00
TRINITY_DN555734_c0_g1	5.88	6.24	3.90	0.00	4.14	1.67	0.00	0.00	0.00	4.60
TRINITY_DN555734_c1_g1	0.00	0.00	0.00	0.00	0.00	0.00	0.00	0.00	0.00	0.00
TRINITY_DN555735_c0_g1	0.00	0.00	0.00	0.00	0.00	0.00	0.00	0.00	0.00	0.00
TRINITY_DN555736_c0_g1	0.00	0.00	0.00	0.00	0.00	0.00	0.00	0.00	0.00	4.92
TRINITY_DN555737_c0_g1	0.00	0.00	0.00	0.00	0.00	0.00	0.00	0.00	18.14	0.00
TRINITY_DN555737_c1_g1	0.00	0.00	0.00	0.00	0.00	0.00	0.00	0.00	0.00	0.00
TRINITY_DN555738_c0_g1	0.00	0.00	0.00	0.00	0.00	0.00	0.00	0.00	0.00	0.00
TRINITY_DN555739_c0_g1	0.00	0.00	0.00	0.00	0.00	0.00	0.00	0.00	0.00	0.00
TRINITY_DN555742_c0_g1	0.00	0.00	0.00	0.00	0.00	0.00	0.00	0.00	14.91	0.00
TRINITY_DN555743_c1_g1	0.00	0.00	0.00	0.00	0.00	0.00	0.00	0.00	0.00	0.00
TRINITY_DN555744_c0_g1	0.00	0.00	0.00	0.00	0.00	0.00	0.00	0.00	0.00	0.00
TRINITY_DN555746_c0_g1	0.00	0.00	0.00	0.00	0.00	0.00	0.00	0.00	0.00	0.00
TRINITY_DN555747_c0_g1	0.00	0.00	0.00	0.00	0.00	0.00	0.00	0.00	0.00	0.00
TRINITY_DN555749_c0_g1	0.00	0.00	0.00	0.00	0.00	12.24	0.00	0.00	27.60	0.00
TRINITY_DN555749_c0_g2	0.00	0.00	0.00	0.00	0.00	0.00	0.00	0.00	0.00	0.00
TRINITY_DN55574_c0_g1	33.64	13.64	11.35	0.00	0.00	0.00	29.16	0.00	32.15	10.26
TRINITY_DN55574_c2_g1	0.00	29.53	0.00	0.00	23.10	0.00	33.05	9.56	8.56	0.00
TRINITY_DN555751_c1_g1	0.00	0.00	0.00	0.00	0.00	0.00	11.34	0.00	0.00	0.00
TRINITY_DN555751_c2_g1	0.00	0.00	12.47	0.00	0.00	0.00	0.00	0.00	0.00	0.00
TRINITY_DN555753_c0_g1	0.00	0.00	0.00	0.00	0.00	0.00	0.00	0.00	0.00	6.10
TRINITY_DN555754_c0_g1	0.00	0.00	0.00	5.05	2.67	2.17	0.00	0.00	4.88	0.00
TRINITY_DN555755_c0_g1	0.00	0.00	0.00	0.00	0.00	0.00	0.00	0.00	0.00	0.00
TRINITY_DN555757_c0_g1	6.39	5.53	0.97	0.99	5.73	1.67	6.00	2.83	0.97	13.85
TRINITY_DN555758_c0_g1	4.75	12.73	0.00	4.74	0.00	0.00	0.00	4.61	0.00	8.64
TRINITY_DN555759_c0_g1	0.00	0.00	0.00	0.00	0.00	0.00	0.00	0.00	0.00	0.00
TRINITY_DN555762_c0_g1	6.57	0.00	0.00	0.00	0.00	0.00	8.33	0.00	0.00	0.00
TRINITY_DN555765_c0_g1	0.00	0.00	0.00	0.00	0.00	5.77	0.00	0.00	12.60	6.10
TRINITY_DN555768_c0_g1	0.00	0.00	0.00	0.00	0.00	0.00	0.00	0.00	0.00	0.00
TRINITY_DN55576_c0_g1	0.00	0.00	0.00	0.00	0.00	0.00	0.00	0.00	2.10	0.00
TRINITY_DN55576_c0_g2	0.00	0.00	0.00	58.20	0.00	0.00	0.00	0.00	14.51	27.53
TRINITY_DN55576_c0_g3	0.00	7.64	0.00	0.00	0.00	0.00	0.00	0.00	0.00	5.99
TRINITY_DN555770_c0_g1	0.00	0.00	0.00	0.00	0.00	0.00	0.00	0.00	0.00	0.00
TRINITY_DN555771_c0_g1	0.00	0.00	13.98	0.00	0.00	0.00	0.00	0.00	0.00	0.00
TRINITY_DN555772_c0_g1	0.00	0.00	0.00	0.00	0.00	0.00	0.00	0.00	0.00	5.45
TRINITY_DN555773_c0_g1	0.00	0.00	0.00	0.00	0.00	0.00	0.00	0.00	0.00	0.00
TRINITY_DN555775_c0_g1	0.00	0.00	0.00	0.00	0.00	0.00	0.00	0.00	0.00	0.00
TRINITY_DN555776_c0_g1	0.00	0.00	0.00	0.00	0.00	0.00	0.00	0.00	0.00	0.00
TRINITY_DN555777_c0_g1	0.00	46.36	0.00	0.00	0.00	0.00	0.00	0.00	0.00	0.00
TRINITY_DN55577_c0_g1	0.00	0.00	0.00	0.00	0.00	0.00	0.00	0.00	0.00	16.23
TRINITY_DN55577_c1_g1	17.48	0.00	0.00	0.00	0.00	0.00	0.00	0.00	0.00	0.00
TRINITY_DN55577_c2_g1	0.00	44.78	0.00	0.00	0.00	0.00	0.00	0.00	0.00	0.00
TRINITY_DN555783_c0_g1	0.00	0.00	0.00	0.00	0.00	0.00	0.00	0.00	0.00	0.00
TRINITY_DN555784_c0_g1	0.00	0.00	0.00	0.00	0.00	0.00	10.06	0.00	0.00	0.12
TRINITY_DN555784_c1_g1	0.00	0.00	0.00	20.18	0.00	0.00	0.00	0.00	0.00	19.12
TRINITY_DN555785_c0_g1	14.40	8.54	0.00	0.00	0.00	0.00	0.00	0.00	0.00	6.61
TRINITY_DN555789_c0_g1	0.00	0.00	0.00	0.00	0.00	0.00	0.00	0.00	0.00	0.00
TRINITY_DN55578_c0_g1	0.00	0.00	0.00	0.00	0.00	0.00	0.00	0.00	0.00	34.33
TRINITY_DN55578_c0_g2	0.00	0.00	0.00	0.00	0.00	0.00	11.66	0.00	19.77	24.84
TRINITY_DN555791_c0_g1	0.00	0.00	0.00	0.00	0.00	0.00	0.00	0.00	0.00	0.00
TRINITY_DN555793_c0_g1	0.00	0.00	0.00	0.00	0.00	0.00	4.73	0.00	3.70	21.26
TRINITY_DN555793_c1_g1	0.00	0.00	0.00	0.00	0.00	0.00	0.00	0.00	0.00	7.58
TRINITY_DN555795_c0_g1	5.11	0.00	0.00	0.00	0.00	0.00	0.00	0.00	0.00	0.00
TRINITY_DN555795_c0_g2	0.00	0.00	5.00	0.00	0.00	0.00	0.00	0.00	0.00	22.80
TRINITY_DN555795_c0_g3	0.00	0.00	0.00	0.00	0.00	0.00	0.00	0.00	0.00	0.00
TRINITY_DN555795_c2_g1	10.90	0.00	0.00	0.00	0.00	0.00	0.00	0.00	10.42	9.98
TRINITY_DN55579_c0_g1	0.00	20.26	0.00	0.00	0.00	0.00	0.00	15.97	16.36	0.00
TRINITY_DN5557_c0_g1	0.00	0.00	0.00	0.00	0.00	4.74	0.00	0.00	5.73	0.00
TRINITY_DN5557_c1_g1	10.22	0.00	0.00	0.00	0.00	4.41	0.00	0.00	4.85	22.46
TRINITY_DN5557_c1_g2	0.00	19.29	0.00	0.00	0.00	0.00	0.00	0.00	0.00	0.00
TRINITY_DN555801_c0_g1	0.00	0.00	0.00	0.00	0.00	0.00	0.00	0.00	0.00	0.00
TRINITY_DN555802_c0_g1	0.00	0.00	0.00	0.00	0.00	0.00	0.00	0.00	0.00	0.00
TRINITY_DN555803_c0_g1	20.42	0.00	10.36	0.00	0.00	17.64	0.00	0.00	0.00	0.00
TRINITY_DN555804_c0_g1	0.00	0.00	25.29	0.00	0.00	0.00	0.00	0.00	12.02	0.00
TRINITY_DN555808_c0_g1	0.00	0.00	0.00	0.00	0.00	0.00	0.00	0.00	0.00	0.00
TRINITY_DN55580_c0_g1	0.00	0.00	0.00	0.00	0.00	0.00	0.00	0.00	0.00	0.00
TRINITY_DN55580_c10_g1	0.00	16.50	0.00	0.00	0.00	0.00	0.00	0.00	0.00	37.27
TRINITY_DN55580_c11_g1	0.00	0.00	15.52	0.00	0.00	0.00	0.00	0.00	0.00	0.00
TRINITY_DN55580_c12_g1	0.00	0.00	0.00	0.00	0.00	0.00	0.00	0.00	0.00	7.49
TRINITY_DN55580_c1_g2	0.00	0.00	0.00	0.00	0.00	0.00	0.00	0.00	0.00	0.00
TRINITY_DN55580_c2_g1	0.00	0.00	0.00	0.00	0.00	0.00	0.00	0.00	11.68	0.00
TRINITY_DN55580_c3_g2	2.75	18.92	18.15	8.31	4.85	4.67	15.44	9.70	33.64	49.93
TRINITY_DN55580_c4_g1	0.00	2.25	0.00	1.63	0.00	0.00	1.22	0.00	0.00	5.69
TRINITY_DN55580_c5_g1	0.00	0.00	0.00	0.00	0.00	0.00	0.00	0.00	0.00	0.00
TRINITY_DN55580_c6_g1	0.00	0.00	0.00	0.00	0.00	0.00	0.00	0.00	0.00	0.00
TRINITY_DN55580_c8_g1	0.00	2.51	0.00	0.00	4.94	2.00	0.00	0.00	0.00	19.18
TRINITY_DN55580_c9_g1	0.00	0.00	0.00	0.00	0.00	0.00	0.00	0.00	13.58	12.91
TRINITY_DN555811_c0_g1	0.00	0.00	0.00	0.00	0.00	0.00	0.00	0.00	0.00	0.00
TRINITY_DN555812_c0_g1	0.00	14.28	11.89	0.00	0.00	0.00	0.00	0.00	0.00	0.00
TRINITY_DN555815_c0_g1	8.83	0.00	0.00	0.00	0.00	7.60	0.00	0.00	0.00	8.08
TRINITY_DN555816_c0_g1	0.00	0.00	0.00	0.00	0.00	0.00	0.00	0.00	0.00	0.00
TRINITY_DN555817_c0_g1	0.00	0.00	0.00	0.00	0.00	0.00	0.00	0.00	0.00	0.00
TRINITY_DN555819_c0_g1	0.00	0.00	0.00	0.00	0.00	0.00	0.00	0.00	0.00	0.00
TRINITY_DN55581_c0_g1	5.28	0.00	5.30	5.19	0.00	4.56	6.58	0.00	5.01	0.00
TRINITY_DN55581_c1_g1	0.00	0.00	0.00	0.00	0.00	0.00	0.00	0.00	0.00	0.00
TRINITY_DN55581_c2_g1	17.12	20.44	0.00	0.00	0.00	0.00	12.74	0.00	0.00	0.00
TRINITY_DN555820_c0_g1	2.80	1.74	4.16	0.00	2.96	0.00	0.00	0.00	0.00	1.55
TRINITY_DN555820_c0_g2	0.00	11.81	0.00	9.45	0.00	0.00	0.00	0.00	0.00	0.00
TRINITY_DN555820_c0_g3	3.01	0.00	0.00	0.00	0.00	0.00	0.00	0.00	0.00	0.00
TRINITY_DN555820_c0_g4	0.00	0.00	0.00	0.00	0.00	0.00	18.07	0.00	0.00	0.00
TRINITY_DN555820_c1_g1	0.00	9.08	0.00	0.00	0.00	3.49	14.89	0.00	0.00	3.71
TRINITY_DN555820_c2_g1	0.00	13.85	0.00	0.00	0.00	0.00	0.00	0.00	0.00	38.35
TRINITY_DN555820_c3_g1	0.00	16.40	0.00	0.00	0.00	0.00	0.00	0.00	0.00	5.42
TRINITY_DN555820_c4_g1	0.00	0.00	0.00	0.00	0.00	0.00	0.00	0.00	6.36	6.15
TRINITY_DN555822_c0_g1	0.00	0.00	0.00	4.97	0.00	0.00	6.28	0.00	0.00	0.00
TRINITY_DN555823_c0_g1	85.06	90.06	67.24	63.40	44.21	33.19	113.13	55.54	150.82	246.88
TRINITY_DN555823_c1_g1	10.34	0.00	10.48	20.07	0.00	0.00	0.00	0.00	0.00	0.00
TRINITY_DN555823_c1_g2	0.00	0.00	0.00	0.00	0.00	0.00	0.00	0.00	0.00	0.00
TRINITY_DN555823_c2_g1	13.15	0.00	0.00	0.00	0.00	0.00	0.00	0.00	0.00	24.10
TRINITY_DN555823_c3_g1	0.00	12.56	0.00	0.00	3.25	0.00	0.00	0.00	2.96	5.63
TRINITY_DN555825_c0_g1	0.00	0.00	0.00	0.00	0.00	0.00	0.00	0.00	0.00	0.00
TRINITY_DN555827_c0_g1	0.00	0.00	0.00	0.00	0.00	0.00	0.00	0.00	0.00	0.00
TRINITY_DN55582_c0_g1	19.73	0.00	0.00	0.00	0.00	0.00	0.00	0.00	0.00	35.68
TRINITY_DN55582_c0_g2	0.00	16.85	0.00	0.00	0.00	0.00	0.00	0.00	0.00	0.00
TRINITY_DN555830_c0_g1	0.00	0.00	0.00	0.00	0.00	0.00	0.00	0.00	0.00	4.50
TRINITY_DN555830_c1_g1	0.00	0.00	0.00	0.00	0.00	0.00	0.00	0.00	0.00	0.00
TRINITY_DN555831_c0_g1	0.00	0.00	0.00	0.00	0.00	0.00	0.00	0.00	0.00	0.00
TRINITY_DN555832_c0_g1	0.00	0.00	0.00	0.00	0.00	0.00	0.00	0.00	0.00	0.00
TRINITY_DN555839_c0_g1	0.00	0.00	0.00	0.00	5.68	0.00	0.00	0.00	0.00	0.00
TRINITY_DN555839_c0_g2	4.08	0.00	0.00	0.00	0.00	0.00	24.97	0.00	3.89	3.73
TRINITY_DN55583_c0_g1	1.69	5.24	0.00	11.27	12.06	0.00	1.90	0.81	3.32	10.67
TRINITY_DN55583_c0_g2	2.08	3.08	0.00	0.00	2.20	3.55	0.00	0.00	4.03	6.49
TRINITY_DN555840_c0_g1	6.12	6.71	0.00	2.36	4.98	5.15	74.83	0.96	4.27	4.02
TRINITY_DN555841_c0_g1	0.00	0.00	0.00	0.00	0.00	0.00	0.00	0.00	0.00	6.29
TRINITY_DN555843_c0_g1	0.00	0.00	0.00	0.00	0.00	0.00	0.00	0.00	0.00	0.00
TRINITY_DN555845_c0_g1	0.00	0.00	0.00	0.00	0.00	0.00	0.00	0.00	0.00	0.00
TRINITY_DN555847_c0_g1	7.13	0.00	0.00	0.00	0.00	0.00	0.00	0.00	13.57	6.56
TRINITY_DN55584_c0_g1	16.61	0.00	0.00	0.00	0.00	0.00	10.93	0.00	22.26	0.00
TRINITY_DN55584_c1_g1	8.78	2.19	6.68	0.00	0.00	0.00	0.00	1.30	3.11	12.19
TRINITY_DN55584_c1_g2	0.00	0.00	0.00	0.00	0.00	0.00	0.00	0.00	0.00	0.00
TRINITY_DN555854_c0_g1	7.40	1.11	2.13	4.32	0.00	1.82	0.00	0.00	3.53	16.39
TRINITY_DN555855_c0_g1	0.00	0.00	0.00	0.00	0.00	0.00	0.00	0.00	0.00	0.00
TRINITY_DN555857_c0_g1	0.00	0.00	0.00	0.00	0.00	0.00	0.00	0.00	0.00	0.00
TRINITY_DN55585_c0_g1	0.00	0.00	0.00	0.00	0.00	0.00	0.00	0.00	0.00	9.69
TRINITY_DN55585_c10_g1	11.58	0.00	0.00	0.00	0.00	0.00	0.00	0.00	0.00	0.00
TRINITY_DN55585_c1_g1	0.00	0.00	0.00	0.00	0.00	0.00	0.00	0.00	0.00	0.00
TRINITY_DN55585_c2_g1	4.17	23.41	0.00	5.30	0.00	3.58	0.00	0.00	6.41	3.31
TRINITY_DN55585_c2_g2	0.00	0.00	0.00	0.00	0.00	0.00	0.00	0.00	0.00	0.00
TRINITY_DN55585_c2_g3	87.33	174.22	122.22	59.35	49.00	87.75	196.29	99.18	319.30	302.75
TRINITY_DN55585_c5_g1	0.00	0.00	0.00	0.00	0.00	0.00	0.00	0.00	15.80	22.86
TRINITY_DN55585_c7_g1	0.00	0.00	0.00	0.00	0.00	0.00	0.00	0.00	0.00	0.00
TRINITY_DN555860_c0_g1	0.00	0.00	0.00	0.00	0.00	0.00	0.00	0.00	0.00	0.00
TRINITY_DN555863_c1_g1	1.93	0.00	0.00	0.00	0.00	0.00	0.00	0.00	0.00	0.00
TRINITY_DN555865_c0_g1	0.00	0.00	0.00	0.00	0.00	0.00	33.61	0.00	0.00	4.47
TRINITY_DN555865_c0_g2	13.88	0.00	0.00	0.00	7.23	0.00	0.00	0.00	0.00	6.37
TRINITY_DN555865_c0_g3	0.00	0.00	0.00	0.00	0.00	0.00	0.00	0.00	0.00	8.09
TRINITY_DN555868_c0_g1	0.00	0.00	0.00	0.00	0.00	0.00	0.00	0.00	0.00	0.00
TRINITY_DN55586_c0_g2	0.00	0.00	0.00	0.00	0.00	0.00	0.00	0.00	21.12	0.00
TRINITY_DN55586_c3_g1	0.00	0.00	0.00	0.00	11.29	18.80	0.00	0.00	0.00	9.98
TRINITY_DN55586_c3_g2	0.00	0.00	0.00	0.00	0.00	14.63	0.00	0.00	0.00	0.00
TRINITY_DN55586_c3_g6	0.00	0.00	0.00	0.00	0.00	0.00	0.00	0.00	0.00	0.00
TRINITY_DN55586_c4_g1	0.00	0.00	0.00	0.00	0.00	0.00	0.00	0.00	0.00	0.00
TRINITY_DN55586_c6_g1	0.00	0.00	0.00	0.00	0.00	0.00	41.38	0.00	0.00	0.00
TRINITY_DN55586_c9_g1	0.00	0.00	0.00	0.00	0.00	0.00	0.00	0.00	28.29	0.00
TRINITY_DN555870_c0_g1	0.00	0.00	0.00	0.00	0.00	0.00	0.00	0.00	4.73	0.00
TRINITY_DN555871_c0_g1	0.00	0.00	0.00	0.00	0.00	0.00	0.00	0.00	0.00	0.00
TRINITY_DN555874_c1_g1	0.00	0.00	0.00	0.00	0.00	0.00	14.07	10.44	0.00	0.00
TRINITY_DN555875_c0_g1	0.00	0.00	0.00	0.00	0.00	0.00	11.86	0.00	0.00	0.00
TRINITY_DN555877_c0_g1	0.00	0.00	0.00	0.00	0.00	0.00	0.00	0.00	0.00	0.00
TRINITY_DN555878_c0_g1	0.00	0.00	0.00	0.00	0.00	0.00	0.00	0.00	0.00	0.00
TRINITY_DN555880_c0_g1	0.00	0.00	0.00	0.00	0.00	0.00	0.00	0.00	0.00	0.00
TRINITY_DN555881_c0_g1	0.00	0.00	0.00	0.00	0.00	0.00	0.00	0.00	0.00	0.00
TRINITY_DN555882_c0_g1	0.00	0.00	0.00	0.00	0.00	0.00	0.00	0.00	16.36	0.00
TRINITY_DN555883_c0_g1	0.00	0.00	0.00	2.90	0.00	0.00	0.00	0.00	0.00	7.95
TRINITY_DN555885_c0_g1	0.00	0.00	0.00	0.00	0.00	0.00	0.00	0.00	0.00	0.00
TRINITY_DN555886_c0_g1	0.00	0.00	0.00	4.01	0.00	0.00	0.00	0.00	0.00	7.13
TRINITY_DN555887_c0_g1	0.00	0.00	0.00	0.00	0.00	0.00	0.00	0.00	0.00	0.00
TRINITY_DN555888_c0_g1	39.83	0.00	0.00	0.00	0.00	0.00	0.00	0.00	0.00	0.00
TRINITY_DN555888_c1_g1	0.00	0.00	0.00	0.00	0.00	6.61	0.00	0.00	0.00	0.00
TRINITY_DN555889_c0_g1	0.00	0.00	0.00	0.00	0.00	0.00	0.00	0.00	0.00	0.00
TRINITY_DN55588_c0_g1	0.00	3.44	0.00	0.00	0.00	2.70	0.00	0.00	0.00	0.00
TRINITY_DN55588_c0_g2	0.00	0.00	0.00	0.00	3.63	0.00	0.00	0.00	0.00	6.30
TRINITY_DN55588_c0_g3	0.00	0.00	0.00	0.00	0.00	0.00	0.00	0.00	0.00	0.00
TRINITY_DN55588_c0_g4	0.00	0.00	0.00	2.65	0.00	0.00	0.00	0.00	0.00	0.00
TRINITY_DN55588_c2_g1	23.00	0.00	0.00	0.00	0.00	9.89	0.00	22.10	11.02	42.15
TRINITY_DN55588_c3_g1	11.05	0.00	0.00	0.00	0.00	0.00	0.00	0.00	0.00	0.00
TRINITY_DN555890_c0_g1	0.00	0.00	0.00	0.00	0.00	0.00	0.00	0.00	0.00	15.27
TRINITY_DN555892_c0_g1	0.00	0.00	0.00	0.00	0.00	0.00	0.00	0.00	0.00	0.00
TRINITY_DN555893_c0_g1	0.00	0.00	0.00	0.00	0.00	0.00	0.00	0.00	0.00	16.36
TRINITY_DN555893_c1_g1	0.00	0.00	0.00	0.00	0.00	0.00	0.00	0.00	0.00	0.00
TRINITY_DN555894_c1_g1	0.00	0.00	0.00	0.00	0.00	0.00	0.00	0.00	0.00	0.00
TRINITY_DN555895_c0_g1	0.00	0.00	0.00	0.00	0.00	0.00	0.00	0.00	0.00	0.00
TRINITY_DN555896_c0_g1	4.15	0.00	0.00	0.00	4.36	0.00	0.00	0.00	0.00	11.40
TRINITY_DN555896_c1_g1	0.00	1.95	3.67	0.00	1.95	0.00	7.31	0.00	0.00	3.35
TRINITY_DN555897_c0_g1	0.00	9.66	4.30	0.00	0.00	0.00	5.28	0.00	4.09	0.00
TRINITY_DN555898_c0_g2	0.00	1.76	0.00	0.00	0.00	1.43	0.00	0.00	0.00	4.56
TRINITY_DN55589_c0_g1	0.00	0.00	0.00	0.00	0.00	0.00	0.00	0.00	0.00	19.58
TRINITY_DN55589_c0_g2	0.00	0.00	0.00	2.36	0.00	0.00	0.00	0.00	2.06	4.10
TRINITY_DN55589_c1_g1	0.00	0.00	0.00	0.00	0.00	0.00	0.00	0.00	0.00	0.00
TRINITY_DN55589_c2_g1	6.14	0.00	0.00	0.00	0.00	2.63	0.00	2.99	0.00	8.39
TRINITY_DN55589_c3_g1	0.00	0.00	0.00	0.00	0.00	0.00	0.00	0.00	0.00	0.00
TRINITY_DN5558_c0_g1	0.00	0.00	15.52	0.00	0.00	0.00	0.00	0.00	0.00	0.00
TRINITY_DN555900_c0_g1	0.00	0.00	0.00	13.44	7.13	0.00	0.00	6.73	0.00	0.00
TRINITY_DN555902_c0_g1	0.00	6.45	0.00	0.00	0.00	0.00	0.00	0.00	8.53	2.70
TRINITY_DN555904_c0_g1	0.00	0.00	0.00	0.00	0.00	0.00	0.00	0.00	10.64	0.00
TRINITY_DN555904_c1_g1	4.72	0.00	7.11	0.00	0.00	0.00	0.00	0.00	8.98	12.97
TRINITY_DN555904_c2_g1	0.00	0.00	0.00	0.00	0.00	0.00	0.00	0.00	0.00	9.69
TRINITY_DN555904_c4_g1	0.00	0.00	0.00	0.00	0.00	6.74	0.00	0.00	0.00	0.00
TRINITY_DN555904_c5_g1	0.00	0.00	0.00	0.00	0.00	0.00	0.00	0.00	0.00	0.00
TRINITY_DN555907_c0_g1	0.00	22.97	0.00	0.00	0.00	0.00	0.00	0.00	0.00	17.67
TRINITY_DN555909_c0_g1	10.15	12.36	0.00	0.00	0.00	0.00	0.00	0.00	9.70	18.64
TRINITY_DN555909_c1_g1	0.00	0.00	0.00	0.00	0.00	0.00	3.14	0.00	0.00	0.00
TRINITY_DN555909_c2_g1	0.00	0.00	0.00	0.00	0.00	0.00	0.00	0.00	0.00	0.00
TRINITY_DN55590_c0_g1	0.00	0.00	8.22	0.00	0.00	0.00	0.00	0.00	7.74	0.00
TRINITY_DN55590_c0_g2	0.00	0.00	0.00	0.00	0.00	0.00	0.00	0.00	17.43	0.00
TRINITY_DN555911_c0_g1	0.00	0.00	0.00	0.00	0.00	0.00	0.00	0.00	0.00	0.00
TRINITY_DN555911_c1_g1	0.00	0.00	0.00	0.00	0.00	0.00	0.00	0.00	0.00	0.00
TRINITY_DN555913_c0_g1	0.00	0.00	0.00	0.00	0.00	0.00	0.00	0.00	0.00	0.00
TRINITY_DN555914_c0_g1	0.00	0.00	0.00	0.00	0.00	0.00	0.00	0.00	0.00	0.00
TRINITY_DN555915_c0_g1	0.00	0.00	0.00	0.00	0.00	0.00	0.00	5.88	0.00	27.12
TRINITY_DN555916_c0_g1	0.00	5.44	4.81	0.00	0.00	0.00	0.00	0.00	0.00	4.39
TRINITY_DN555917_c0_g1	0.00	0.00	0.00	0.00	0.00	0.00	0.00	0.00	17.14	16.06
TRINITY_DN555918_c0_g1	7.18	0.00	0.00	0.00	0.00	0.00	0.00	0.00	0.00	6.53
TRINITY_DN555919_c0_g1	2.28	0.00	0.00	0.00	9.62	9.92	7.18	0.00	2.20	21.03
TRINITY_DN555919_c1_g1	0.00	3.63	0.00	0.00	3.47	0.00	0.00	0.00	3.17	3.01
TRINITY_DN55591_c0_g2	0.00	0.00	0.00	0.00	0.00	0.00	0.00	0.00	10.94	0.00
TRINITY_DN55591_c1_g1	0.00	0.00	0.00	0.00	0.00	0.00	0.00	0.00	0.00	0.00
TRINITY_DN55591_c2_g1	0.00	0.00	0.00	0.00	0.00	0.00	0.00	0.00	0.00	0.00
TRINITY_DN555920_c0_g1	0.00	0.00	0.00	0.00	0.00	0.00	0.00	0.00	5.31	0.00
TRINITY_DN555920_c0_g2	0.00	0.00	0.00	0.00	0.00	0.00	0.00	0.00	0.00	0.00
TRINITY_DN555920_c1_g1	0.00	0.00	0.00	0.00	0.00	0.00	0.00	0.00	0.00	0.00
TRINITY_DN555920_c2_g1	0.00	0.00	0.00	0.00	0.00	0.00	0.00	0.00	0.00	0.00
TRINITY_DN555920_c3_g1	0.00	0.00	0.00	0.00	0.00	0.00	0.00	0.00	0.00	16.54
TRINITY_DN555923_c0_g1	6.15	0.00	0.00	0.00	0.00	0.00	0.00	0.00	0.00	2.80
TRINITY_DN555925_c0_g1	0.00	0.00	0.00	0.00	0.00	0.00	0.00	0.00	0.00	0.00
TRINITY_DN555926_c0_g1	0.00	0.00	0.00	0.00	0.00	0.00	0.00	0.00	0.00	0.00
TRINITY_DN555929_c0_g1	0.00	0.00	0.00	0.00	0.00	0.00	0.00	4.53	4.39	0.00
TRINITY_DN55592_c0_g1	0.00	0.00	0.00	0.00	0.00	0.00	0.00	0.00	0.00	13.40
TRINITY_DN55592_c0_g3	0.00	0.00	0.00	37.89	20.16	0.00	0.00	0.00	0.00	0.00
TRINITY_DN555932_c0_g1	0.00	0.00	0.00	0.00	0.00	0.00	0.00	0.00	7.74	7.45
TRINITY_DN555933_c0_g1	0.00	0.00	0.00	0.00	0.00	0.00	0.00	0.00	0.00	0.00
TRINITY_DN555934_c0_g1	30.24	0.00	0.00	0.00	17.03	0.00	0.00	0.00	0.00	2.37
TRINITY_DN555935_c0_g1	0.00	0.00	0.00	0.00	0.00	0.00	0.00	0.00	0.00	0.00
TRINITY_DN555935_c1_g1	0.00	0.00	0.00	0.00	0.00	0.00	0.00	0.00	0.00	0.00
TRINITY_DN555937_c0_g1	0.00	0.00	0.00	0.00	0.00	0.00	0.00	0.00	0.00	6.47
TRINITY_DN555937_c1_g1	0.00	0.00	0.00	8.15	0.00	0.00	0.00	0.00	0.00	0.00
TRINITY_DN555938_c0_g1	0.00	0.00	0.00	0.00	0.00	0.00	11.79	0.00	0.00	16.74
TRINITY_DN555939_c0_g1	0.00	0.00	17.75	0.00	0.00	0.00	0.00	0.00	0.00	0.00
TRINITY_DN55593_c0_g1	0.00	0.00	0.00	0.00	0.00	0.00	0.00	0.00	0.00	2.96
TRINITY_DN55593_c0_g2	0.00	0.00	0.00	0.00	0.00	0.00	0.00	0.00	0.00	4.40
TRINITY_DN55593_c0_g3	19.76	15.17	7.22	3.82	11.38	3.20	20.72	0.00	26.02	38.63
TRINITY_DN555940_c0_g1	0.00	0.00	0.00	0.00	0.00	0.00	0.00	0.00	0.00	0.00
TRINITY_DN555941_c0_g1	0.00	0.00	0.00	0.00	0.00	0.00	0.00	0.00	0.00	0.00
TRINITY_DN555941_c1_g1	0.00	3.76	0.00	0.00	0.00	0.00	0.00	0.00	3.26	0.00
TRINITY_DN555942_c1_g1	0.00	0.00	0.00	0.00	0.00	0.00	0.00	0.00	0.00	0.00
TRINITY_DN555942_c2_g2	0.00	0.00	0.00	0.00	0.00	0.00	0.00	0.00	0.00	0.00
TRINITY_DN555944_c0_g1	0.00	0.00	0.00	0.00	0.00	0.00	0.00	0.00	0.00	0.00
TRINITY_DN555949_c0_g1	0.00	11.13	0.00	0.00	0.00	4.22	6.07	0.00	0.00	13.44
TRINITY_DN55594_c0_g1	30.24	41.52	40.15	28.40	5.39	0.00	38.54	5.08	4.90	40.80
TRINITY_DN55594_c2_g1	0.00	0.00	0.00	0.00	0.00	16.32	0.00	0.00	0.00	13.66
TRINITY_DN55594_c2_g2	13.88	23.66	0.00	18.79	10.04	0.00	40.46	18.78	73.76	136.39
TRINITY_DN55594_c3_g1	0.00	0.00	18.82	17.79	19.07	0.00	0.00	0.00	17.97	0.00
TRINITY_DN55594_c4_g1	9.97	0.00	0.00	0.00	0.00	0.00	0.00	0.00	0.00	0.00
TRINITY_DN55594_c5_g1	14.12	0.00	14.30	0.00	0.00	0.00	0.00	0.00	0.00	0.00
TRINITY_DN555950_c0_g1	0.00	0.00	0.00	0.00	0.00	0.00	0.00	0.00	0.00	0.00
TRINITY_DN555951_c0_g1	0.00	0.00	0.00	0.00	0.00	0.00	0.00	0.00	0.00	0.00
TRINITY_DN555951_c1_g1	0.00	0.00	0.00	0.00	0.00	0.00	0.00	0.00	0.00	0.00
TRINITY_DN555952_c0_g1	0.00	0.00	0.00	0.00	0.00	0.00	0.00	0.00	0.00	0.00
TRINITY_DN555953_c0_g1	0.00	0.00	0.00	0.00	0.00	0.00	0.00	0.00	0.00	0.00
TRINITY_DN555954_c0_g1	0.00	3.17	0.00	0.00	0.00	0.00	0.00	0.00	3.76	0.00
TRINITY_DN555955_c0_g1	0.00	0.00	0.00	0.00	0.00	0.00	16.43	0.00	0.00	0.00
TRINITY_DN555955_c1_g1	0.00	0.00	0.00	0.00	0.00	0.00	0.00	0.00	0.00	17.00
TRINITY_DN555957_c0_g1	0.00	0.00	0.00	0.00	0.00	0.00	0.00	0.00	0.00	0.00
TRINITY_DN55595_c0_g1	54.27	50.17	0.00	0.00	0.00	0.00	13.51	0.00	0.00	33.17
TRINITY_DN555960_c0_g1	0.00	10.47	0.00	0.00	0.00	0.00	0.00	0.00	0.00	0.00
TRINITY_DN555961_c0_g2	0.00	0.00	14.86	0.00	0.00	6.38	9.37	0.00	13.98	0.00
TRINITY_DN555964_c0_g1	0.00	0.00	0.00	0.00	0.00	0.00	0.00	0.00	0.00	0.00
TRINITY_DN555964_c0_g3	0.00	0.00	0.00	0.00	0.00	0.00	0.00	0.00	0.00	0.00
TRINITY_DN555964_c2_g1	0.00	0.00	0.00	0.00	0.00	0.00	0.00	0.00	0.00	0.00
TRINITY_DN555964_c4_g1	0.00	0.00	0.00	0.00	0.00	0.00	0.00	0.00	11.60	11.02
TRINITY_DN555965_c0_g1	0.00	0.00	0.00	0.00	0.00	0.00	0.00	6.90	0.00	6.43
TRINITY_DN555966_c0_g1	0.00	0.00	0.00	0.00	0.00	0.00	0.00	0.00	0.00	0.00
TRINITY_DN555967_c0_g1	0.00	0.00	0.00	0.00	0.00	0.00	0.00	0.00	0.00	0.00
TRINITY_DN55596_c0_g1	0.00	6.05	0.00	0.00	0.00	0.00	0.00	8.16	2.68	4.99
TRINITY_DN55596_c0_g2	5.63	0.00	4.53	0.00	0.00	0.00	22.33	0.00	0.00	4.13
TRINITY_DN55596_c1_g1	0.00	0.00	0.00	0.00	0.00	0.00	0.00	0.00	0.00	0.00
TRINITY_DN55596_c2_g1	6.84	0.00	0.00	0.00	0.00	0.00	0.00	0.00	0.00	0.00
TRINITY_DN55596_c4_g1	0.00	0.00	0.00	0.00	0.00	0.00	0.00	0.00	0.00	0.00
TRINITY_DN55596_c7_g1	0.00	0.00	0.00	0.00	0.00	0.00	21.66	0.00	0.00	0.00
TRINITY_DN55596_c8_g1	14.74	0.00	0.00	0.00	0.00	0.00	0.00	0.00	0.00	0.00
TRINITY_DN555970_c0_g1	0.00	0.00	0.00	0.00	0.00	0.00	0.00	0.00	0.00	0.00
TRINITY_DN555970_c0_g2	0.00	0.00	0.00	0.00	0.00	0.00	0.00	0.00	0.00	0.00
TRINITY_DN555972_c0_g1	0.00	0.00	0.00	0.00	0.00	0.00	0.00	0.00	0.00	4.34
TRINITY_DN555973_c1_g1	0.00	0.00	0.00	0.00	0.00	0.00	0.00	0.00	0.00	0.00
TRINITY_DN555974_c0_g1	0.00	0.00	0.00	0.00	0.00	0.00	0.00	0.00	0.00	0.00
TRINITY_DN555975_c0_g1	0.00	0.00	0.00	0.00	0.00	0.00	0.00	0.00	0.00	0.00
TRINITY_DN555977_c0_g1	0.00	0.00	0.00	0.00	0.00	0.00	0.00	0.00	0.00	0.00
TRINITY_DN555978_c0_g1	0.00	7.88	0.00	0.00	0.00	0.00	0.00	0.00	0.00	12.30
TRINITY_DN555978_c1_g1	0.00	0.00	0.00	0.00	0.00	0.00	0.00	0.00	0.00	0.00
TRINITY_DN555979_c0_g1	0.00	3.66	0.00	0.00	0.00	2.86	0.00	0.00	3.19	0.00
TRINITY_DN555979_c0_g2	0.00	0.00	0.00	0.00	0.00	0.00	0.00	0.00	0.00	0.00
TRINITY_DN555979_c0_g3	3.41	8.97	3.38	0.00	1.80	7.26	5.88	1.65	13.23	8.15
TRINITY_DN555979_c1_g1	2.22	0.00	0.00	0.00	0.00	0.00	5.18	0.00	2.14	2.02
TRINITY_DN555979_c3_g1	0.00	0.00	19.69	0.00	20.20	8.41	0.00	0.00	0.00	0.00
TRINITY_DN555979_c4_g1	0.00	0.00	0.00	0.00	0.00	0.00	0.00	0.00	0.00	0.00
TRINITY_DN555979_c5_g1	1.14	2.37	2.26	4.60	3.63	0.00	3.88	1.10	1.12	12.46
TRINITY_DN555979_c6_g1	0.00	0.00	0.00	0.00	0.00	0.00	0.00	0.00	0.00	0.00
TRINITY_DN55597_c0_g1	0.00	0.00	14.29	0.00	0.00	0.00	39.54	0.00	11.30	15.51
TRINITY_DN55597_c1_g1	0.00	7.85	0.00	0.00	6.94	0.00	25.37	6.56	6.41	6.21
TRINITY_DN555980_c0_g1	0.00	0.00	0.00	0.00	0.00	0.00	0.00	0.00	0.00	0.00
TRINITY_DN555980_c0_g2	0.00	0.00	0.00	0.00	0.00	0.00	0.00	0.00	0.00	0.00
TRINITY_DN555981_c0_g1	0.00	0.00	0.00	0.00	8.49	0.00	0.00	8.00	0.00	7.49
TRINITY_DN555981_c1_g1	0.00	10.92	0.00	0.00	0.00	0.00	0.00	0.00	0.00	0.00
TRINITY_DN555982_c0_g1	11.50	42.02	0.00	0.00	0.00	0.00	44.93	0.00	11.02	31.61
TRINITY_DN555984_c0_g1	0.00	0.00	0.00	0.00	0.00	0.00	0.00	0.00	0.00	0.00
TRINITY_DN555985_c0_g1	0.00	5.72	0.00	0.00	0.00	0.00	18.69	0.00	7.89	0.00
TRINITY_DN555986_c0_g1	0.00	0.00	0.00	0.00	0.00	0.00	0.00	0.00	0.00	0.00
TRINITY_DN555987_c0_g1	0.00	15.54	0.00	0.00	0.00	0.00	0.00	0.00	0.00	11.67
TRINITY_DN555988_c0_g1	0.00	0.00	0.00	0.00	0.00	0.00	0.00	0.00	0.00	0.00
TRINITY_DN555989_c0_g1	16.64	0.00	0.00	0.00	0.00	0.00	0.00	0.00	64.20	30.27
TRINITY_DN555989_c1_g1	0.00	0.00	0.00	0.00	0.00	0.00	0.00	0.00	0.00	20.37
TRINITY_DN55598_c0_g1	0.00	0.00	10.16	0.00	0.00	0.00	22.18	0.00	0.00	9.20
TRINITY_DN55598_c0_g2	5.43	0.00	0.00	0.00	0.00	0.00	10.75	0.00	0.00	0.00
TRINITY_DN555990_c0_g1	0.00	22.39	0.00	0.00	0.00	0.00	0.00	0.00	0.00	0.00
TRINITY_DN555990_c1_g1	0.00	0.00	0.00	0.00	0.00	0.00	0.00	0.00	0.00	13.31
TRINITY_DN555991_c1_g1	6.39	0.00	0.00	6.29	0.00	0.00	0.00	6.31	0.00	5.89
TRINITY_DN555992_c0_g1	12.04	0.00	0.00	0.00	0.00	0.00	0.00	0.00	0.00	0.00
TRINITY_DN555993_c0_g1	0.00	0.00	0.00	0.00	0.00	0.00	0.00	0.00	0.00	0.00
TRINITY_DN555998_c0_g1	0.00	0.00	5.83	0.00	0.00	0.00	0.00	5.70	16.50	0.00
TRINITY_DN555999_c0_g1	0.00	0.00	0.00	0.00	0.00	0.00	0.00	0.00	0.00	0.00
TRINITY_DN555999_c2_g1	0.00	0.00	0.00	0.00	0.00	0.00	0.00	0.00	0.00	0.00
TRINITY_DN55599_c0_g1	13.35	0.00	40.63	0.00	0.00	0.00	0.00	0.00	0.00	10.05
TRINITY_DN55599_c0_g2	0.00	0.00	0.00	0.00	0.00	0.00	0.00	0.00	6.63	9.57
TRINITY_DN556000_c0_g1	0.00	0.00	0.00	0.00	0.00	0.00	0.00	0.00	0.00	0.00
TRINITY_DN556004_c0_g1	0.00	0.00	0.00	0.00	0.00	0.00	0.00	0.00	20.00	0.00
TRINITY_DN556004_c0_g2	0.00	0.00	0.00	0.00	0.00	5.54	8.07	0.00	0.00	5.86
TRINITY_DN556006_c0_g1	0.00	5.88	0.00	0.00	0.00	0.00	0.00	0.00	4.88	0.05
TRINITY_DN556008_c0_g1	3.98	0.00	0.00	0.00	0.00	0.00	0.00	0.00	0.00	7.28
TRINITY_DN556010_c0_g1	0.00	0.00	0.00	0.00	0.00	0.00	0.00	0.00	0.00	0.00
TRINITY_DN556012_c0_g1	0.00	0.00	0.00	0.00	0.00	0.00	0.00	0.00	0.00	0.00
TRINITY_DN556013_c0_g1	0.00	0.00	0.00	0.00	0.00	0.00	0.00	0.00	9.06	8.70
TRINITY_DN556014_c0_g1	12.58	0.00	0.00	0.00	13.03	10.80	0.00	0.00	0.00	0.00
TRINITY_DN556014_c1_g1	0.00	0.00	18.31	0.00	0.00	15.28	0.00	0.00	0.00	0.00
TRINITY_DN556015_c1_g1	0.00	0.00	0.00	0.00	0.00	0.00	0.00	0.00	0.00	0.00
TRINITY_DN556018_c0_g1	0.00	0.00	0.00	17.56	9.37	0.00	11.66	0.00	8.59	8.28
TRINITY_DN556019_c0_g1	0.00	0.00	0.00	0.00	0.00	0.00	2.31	0.00	0.00	0.00
TRINITY_DN55601_c0_g1	0.00	0.00	0.00	0.00	0.00	0.00	0.00	0.00	0.00	10.47
TRINITY_DN55601_c0_g2	0.00	0.00	0.00	0.99	0.00	0.00	0.00	0.00	0.00	0.00
TRINITY_DN55601_c0_g4	0.00	0.00	0.00	0.00	0.00	0.00	0.00	0.00	0.00	0.00
TRINITY_DN556021_c0_g1	10.90	0.00	0.00	0.00	0.00	0.00	0.00	0.00	0.00	0.00
TRINITY_DN556021_c0_g2	10.28	36.22	0.00	0.00	10.82	0.00	12.90	9.96	28.99	4.37
TRINITY_DN556021_c3_g1	0.00	0.00	0.00	0.00	0.00	0.00	0.00	0.00	0.00	0.00
TRINITY_DN556023_c0_g1	0.00	27.59	0.00	0.00	0.00	0.00	0.00	0.00	10.87	10.39
TRINITY_DN556026_c0_g1	0.00	0.00	0.00	0.00	0.00	0.00	0.00	0.00	0.00	0.00
TRINITY_DN556027_c0_g1	0.00	0.00	0.00	0.00	0.00	0.00	0.00	13.28	25.66	0.00
TRINITY_DN556029_c0_g1	0.00	1.57	0.00	0.00	0.00	0.00	0.00	0.00	0.00	5.45
TRINITY_DN55602_c0_g1	12.60	30.32	1.44	11.02	14.14	4.25	10.55	3.30	17.45	19.70
TRINITY_DN55602_c0_g2	6.62	0.00	0.00	0.00	0.00	11.55	0.00	0.00	6.30	17.91
TRINITY_DN55602_c0_g3	70.19	86.31	34.49	35.21	22.90	31.68	91.54	26.86	125.99	92.76
TRINITY_DN556030_c1_g1	0.00	0.00	0.00	0.00	0.00	0.00	0.00	0.00	10.35	0.00
TRINITY_DN556031_c0_g1	0.00	0.00	0.00	0.00	0.00	0.00	0.00	0.00	0.00	0.00
TRINITY_DN556035_c0_g1	2.56	0.00	0.00	0.00	0.00	0.00	0.00	0.00	0.00	0.00
TRINITY_DN556036_c0_g1	0.00	0.00	0.00	0.00	0.00	0.00	0.00	0.00	0.00	3.52
TRINITY_DN55603_c1_g1	0.00	0.00	0.00	21.66	11.59	0.00	0.00	0.00	0.00	28.40
TRINITY_DN55603_c1_g2	0.00	0.00	0.00	0.00	0.00	0.00	0.00	0.00	0.00	0.00
TRINITY_DN55603_c3_g1	0.00	0.00	0.00	0.00	0.00	0.00	0.00	0.00	0.00	0.00
TRINITY_DN556040_c0_g1	7.64	0.00	0.00	0.00	0.00	0.00	0.00	0.00	0.00	0.00
TRINITY_DN556042_c0_g2	0.00	0.00	0.00	0.00	0.00	14.21	0.00	0.00	0.00	29.16
TRINITY_DN556042_c12_g1	0.00	0.00	0.00	0.00	0.00	0.00	0.00	0.00	0.00	0.00
TRINITY_DN556042_c1_g1	0.00	0.00	0.00	0.00	0.00	0.00	0.00	0.00	0.00	8.00
TRINITY_DN556042_c2_g1	0.00	0.00	0.00	0.00	0.00	6.74	0.00	0.00	0.00	0.00
TRINITY_DN556042_c4_g1	10.09	0.00	0.00	0.00	0.00	0.00	0.00	0.00	19.27	0.00
TRINITY_DN556042_c5_g1	0.00	0.00	0.00	0.00	0.00	0.00	0.00	0.00	0.00	0.00
TRINITY_DN556042_c6_g1	0.00	0.00	0.00	0.00	0.00	0.00	0.00	0.00	0.00	2.34
TRINITY_DN556042_c7_g1	0.00	0.00	0.00	0.00	0.00	0.00	0.00	0.00	7.66	14.75
TRINITY_DN556042_c9_g1	0.00	45.94	0.00	0.00	0.00	0.00	0.00	0.00	0.00	0.00
TRINITY_DN556044_c0_g1	0.00	0.00	0.00	0.00	0.00	0.00	0.00	0.00	0.00	2.64
TRINITY_DN556046_c0_g1	0.00	0.00	0.00	0.00	0.00	0.00	15.60	0.00	0.00	0.00
TRINITY_DN556047_c0_g1	0.00	0.00	0.00	0.00	0.00	0.00	20.08	0.00	0.00	7.19
TRINITY_DN556049_c0_g1	0.00	0.00	0.00	0.00	0.00	0.00	0.00	0.00	0.00	14.24
TRINITY_DN556049_c1_g1	0.00	0.00	0.00	0.00	0.00	0.00	0.00	0.00	0.00	0.00
TRINITY_DN55604_c0_g1	4.69	16.35	1.55	3.13	0.00	5.95	1.78	6.02	31.86	22.83
TRINITY_DN55604_c0_g2	0.00	0.00	0.00	0.00	0.00	0.00	0.00	0.00	0.00	0.00
TRINITY_DN55604_c1_g1	0.00	0.00	17.97	0.00	0.00	0.00	0.00	0.00	0.00	0.00
TRINITY_DN55604_c3_g1	0.00	0.00	0.00	0.00	0.00	0.00	0.00	0.00	2.02	0.00
TRINITY_DN556050_c0_g1	0.00	0.00	0.00	0.00	0.00	0.00	0.00	0.00	0.00	0.00
TRINITY_DN556051_c1_g1	0.00	0.00	0.00	0.00	0.00	0.00	0.00	0.00	0.00	0.00
TRINITY_DN556053_c0_g1	0.00	0.00	3.88	0.00	0.00	0.00	0.00	0.00	3.70	0.00
TRINITY_DN556055_c0_g1	0.00	0.00	0.00	0.00	0.00	0.00	0.00	0.00	0.00	0.00
TRINITY_DN556056_c0_g1	0.00	0.00	0.00	0.00	0.00	0.00	0.00	0.00	0.00	0.00
TRINITY_DN556057_c0_g1	0.00	0.00	0.00	0.00	0.00	0.00	0.00	0.00	0.00	0.00
TRINITY_DN556058_c0_g1	0.00	0.00	0.00	0.00	0.00	0.00	8.81	0.00	0.00	6.37
TRINITY_DN556059_c0_g1	0.00	0.00	0.00	0.00	0.00	0.00	47.63	0.00	19.64	8.90
TRINITY_DN556059_c0_g2	0.00	8.94	2.34	2.10	2.21	3.58	0.00	0.00	0.00	7.63
TRINITY_DN556059_c0_g3	3.36	0.00	3.35	0.00	0.00	0.00	0.00	0.00	0.00	0.00
TRINITY_DN556059_c0_g4	0.00	0.00	0.00	0.00	0.00	0.00	0.00	7.32	7.10	12.08
TRINITY_DN556059_c0_g5	0.00	4.47	0.00	0.00	0.00	0.00	0.00	0.00	4.06	3.82
TRINITY_DN556059_c1_g1	0.00	0.00	0.00	0.00	0.00	0.00	0.00	0.00	0.00	0.00
TRINITY_DN556059_c3_g1	0.00	2.19	0.00	0.00	0.00	5.26	4.78	0.00	1.99	3.74
TRINITY_DN55605_c0_g1	0.00	3.28	0.00	1.06	0.00	2.69	1.19	0.00	1.03	2.87
TRINITY_DN556062_c0_g1	0.00	0.00	0.00	10.90	0.00	0.00	0.00	0.00	0.00	0.00
TRINITY_DN556064_c0_g1	0.00	0.00	7.97	0.00	8.19	0.00	0.00	0.00	14.99	0.00
TRINITY_DN556068_c0_g1	4.90	0.00	0.00	0.00	0.00	0.00	0.00	0.00	0.00	0.00
TRINITY_DN556069_c0_g1	0.00	0.00	0.00	0.00	0.00	0.00	0.00	0.00	0.00	1.66
TRINITY_DN55606_c0_g1	0.00	0.00	0.00	0.00	0.00	0.00	0.00	0.00	0.00	0.00
TRINITY_DN55606_c0_g2	0.00	0.00	10.62	18.34	0.00	8.41	0.00	0.00	0.00	0.00
TRINITY_DN556070_c0_g1	0.00	0.00	0.00	0.00	0.00	0.00	0.00	0.00	0.00	0.00
TRINITY_DN556072_c0_g1	12.22	0.00	0.00	0.00	0.00	0.00	0.00	11.76	0.00	11.17
TRINITY_DN556072_c0_g2	0.00	0.00	0.00	0.00	0.00	0.00	0.00	0.00	0.00	0.00
TRINITY_DN556072_c1_g1	0.00	0.00	0.00	0.00	0.00	0.00	0.00	0.00	0.00	14.37
TRINITY_DN556074_c1_g1	10.28	0.00	0.00	9.98	0.00	0.00	0.00	0.00	0.00	9.44
TRINITY_DN556077_c0_g1	0.00	0.00	0.00	0.00	0.00	0.00	0.00	0.00	0.00	0.00
TRINITY_DN556078_c0_g1	0.00	0.00	14.43	0.00	0.00	0.00	0.00	0.00	0.00	13.11
TRINITY_DN55607_c0_g1	38.31	44.99	0.00	0.00	0.00	16.13	24.62	17.87	55.46	34.62
TRINITY_DN556080_c0_g1	0.00	0.00	0.00	0.00	0.00	0.00	0.00	0.00	0.00	0.00
TRINITY_DN556081_c0_g1	6.84	0.00	0.00	0.00	7.13	0.00	0.00	0.00	6.50	18.87
TRINITY_DN556083_c0_g1	0.00	0.00	0.00	0.00	4.87	0.00	0.00	4.58	0.00	0.00
TRINITY_DN556084_c0_g1	0.00	0.00	0.00	0.00	0.00	0.00	0.00	0.00	0.00	0.00
TRINITY_DN556087_c0_g1	0.00	0.00	0.00	0.00	0.00	0.00	0.00	0.00	3.28	0.00
TRINITY_DN556087_c1_g1	0.00	0.00	0.00	0.00	0.00	0.00	0.00	12.32	0.00	0.00
TRINITY_DN556089_c0_g1	10.69	13.00	0.00	0.00	0.00	0.00	0.00	0.00	0.00	9.79
TRINITY_DN556089_c0_g2	0.00	6.69	0.00	0.00	6.02	0.00	0.00	0.00	5.48	21.19
TRINITY_DN556089_c1_g1	0.00	0.00	0.00	0.00	0.00	0.00	0.00	15.83	0.00	0.00
TRINITY_DN556089_c2_g1	0.00	0.00	0.00	12.10	0.00	0.00	0.00	0.00	0.00	0.00
TRINITY_DN556089_c2_g2	0.00	22.49	0.00	0.00	0.00	0.00	0.00	0.00	18.49	0.00
TRINITY_DN556089_c3_g1	17.48	0.00	0.00	0.00	0.00	0.00	0.00	0.00	0.00	15.76
TRINITY_DN556089_c3_g2	0.00	0.00	0.00	0.00	0.00	0.00	0.00	0.00	0.00	0.00
TRINITY_DN556089_c4_g1	0.00	9.12	0.00	0.00	0.00	0.00	0.00	7.50	0.00	0.00
TRINITY_DN55608_c0_g1	0.00	0.00	0.00	0.00	0.00	0.00	0.00	0.00	0.00	0.00
TRINITY_DN55608_c1_g1	0.00	0.00	0.00	0.00	0.00	0.00	0.00	0.00	7.13	11.57
TRINITY_DN55608_c1_g2	0.00	0.00	0.00	0.00	0.00	7.62	0.00	0.00	0.00	5.33
TRINITY_DN55608_c1_g3	0.00	0.00	0.00	0.00	0.00	0.00	0.00	0.00	0.00	0.00
TRINITY_DN55608_c2_g1	0.00	0.00	0.00	0.00	0.00	0.00	0.00	0.00	18.56	17.85
TRINITY_DN55608_c3_g1	0.00	0.00	0.00	0.00	0.00	0.00	20.75	0.00	0.00	0.00
TRINITY_DN556091_c1_g2	0.00	4.10	0.00	0.00	0.00	0.00	0.00	3.75	0.00	14.30
TRINITY_DN556091_c2_g2	11.38	0.00	0.00	0.00	0.00	0.00	13.83	0.00	0.00	3.01
TRINITY_DN556091_c3_g1	0.00	0.00	0.00	0.00	0.00	0.00	0.00	0.00	0.00	0.00
TRINITY_DN556091_c3_g2	0.00	0.00	0.00	0.00	0.00	0.00	0.00	0.00	0.00	15.39
TRINITY_DN556091_c5_g1	0.00	0.00	0.00	0.00	6.17	0.00	0.00	0.00	0.00	0.00
TRINITY_DN556091_c7_g1	0.00	0.00	0.00	0.00	0.00	0.00	0.00	0.00	0.00	0.00
TRINITY_DN556091_c8_g1	0.00	0.00	0.00	0.00	0.00	0.00	0.00	0.00	0.00	0.00
TRINITY_DN556092_c0_g1	0.00	0.00	0.00	0.00	0.00	0.00	0.00	0.00	3.39	6.46
TRINITY_DN556093_c0_g1	0.00	0.00	0.00	0.00	0.00	10.21	0.00	0.00	0.00	0.00
TRINITY_DN556094_c0_g1	0.00	0.00	0.00	0.00	0.00	0.00	0.00	0.00	0.00	0.00
TRINITY_DN556096_c1_g1	0.00	43.48	0.00	0.00	0.00	0.00	0.00	0.00	22.85	0.00
TRINITY_DN556097_c0_g1	0.00	0.00	0.00	0.00	0.00	0.00	0.00	0.00	0.00	0.00
TRINITY_DN556098_c0_g1	0.00	0.00	0.00	0.00	0.00	0.00	0.00	0.00	0.00	0.00
TRINITY_DN556098_c1_g1	0.00	0.00	0.00	0.00	0.00	0.00	0.00	0.00	0.00	0.00
TRINITY_DN556099_c0_g2	0.00	0.00	0.00	0.00	0.00	0.00	0.00	0.00	0.00	0.00
TRINITY_DN55609_c0_g1	4.63	0.00	2.30	0.00	0.00	1.98	5.42	0.00	0.00	1.49
TRINITY_DN55609_c0_g2	0.00	0.00	0.00	0.00	0.00	0.00	0.00	0.00	0.00	0.00
TRINITY_DN55609_c2_g1	0.00	0.00	11.42	0.00	0.00	0.00	0.00	0.00	0.00	0.00
TRINITY_DN5560_c0_g2	5.46	9.92	1.56	3.16	3.33	4.03	7.22	0.00	16.85	17.18
TRINITY_DN5560_c0_g3	2.46	5.12	6.09	1.24	1.30	1.05	1.39	0.00	1.20	7.82
TRINITY_DN5560_c1_g1	0.00	0.00	0.00	9.57	0.00	0.00	0.00	0.00	0.00	0.00
TRINITY_DN556100_c0_g1	0.00	0.00	0.00	0.00	0.00	5.82	0.00	0.00	0.00	6.15
TRINITY_DN556100_c1_g1	0.00	0.00	0.00	0.00	0.00	0.00	3.66	0.00	0.00	2.79
TRINITY_DN556101_c0_g1	0.00	0.00	0.00	0.00	0.00	0.00	0.00	6.67	0.00	0.00
TRINITY_DN556101_c1_g2	0.00	0.00	0.00	0.00	0.00	0.00	0.00	0.00	7.10	8.06
TRINITY_DN556103_c0_g1	0.00	0.00	0.00	0.00	0.00	0.00	0.00	0.00	0.00	0.00
TRINITY_DN556104_c0_g1	0.00	0.00	0.00	0.00	0.00	0.00	0.00	0.00	0.00	0.00
TRINITY_DN556105_c0_g1	0.00	0.00	0.00	0.00	0.00	0.00	0.00	0.00	0.00	0.00
TRINITY_DN556105_c1_g1	0.00	0.00	0.00	0.00	0.00	0.00	0.00	0.00	0.00	13.73
TRINITY_DN556106_c0_g1	0.00	0.00	0.00	0.00	4.24	3.48	0.00	0.00	0.00	0.00
TRINITY_DN556107_c0_g1	0.00	0.00	0.00	0.00	0.00	0.00	0.00	0.00	0.00	0.00
TRINITY_DN556107_c1_g1	0.00	0.00	0.00	0.00	0.00	0.00	0.00	0.00	7.53	21.79
TRINITY_DN556109_c0_g1	0.00	0.00	0.00	0.00	0.00	4.28	0.00	4.88	0.00	0.00
TRINITY_DN55610_c0_g1	14.74	0.00	0.00	0.00	0.00	0.00	0.00	0.00	5.85	16.99
TRINITY_DN55610_c0_g2	0.00	8.45	0.00	0.00	0.00	0.00	0.00	0.00	15.21	14.69
TRINITY_DN55610_c1_g1	0.00	0.00	0.00	0.00	0.00	0.00	0.00	7.83	7.62	14.67
TRINITY_DN55610_c1_g2	0.00	0.00	0.00	0.00	11.72	0.00	0.00	0.00	0.00	13.58
TRINITY_DN556110_c2_g1	0.00	0.00	0.00	0.00	0.00	0.00	0.00	0.00	0.00	51.57
TRINITY_DN556110_c3_g1	0.00	0.00	0.00	0.00	0.00	0.00	0.00	0.00	0.00	0.00
TRINITY_DN556110_c4_g1	18.46	21.84	0.00	0.00	0.00	0.00	0.00	0.00	17.78	15.23
TRINITY_DN556112_c1_g1	0.00	0.00	5.90	0.00	0.00	0.00	0.00	0.00	0.00	0.00
TRINITY_DN556113_c1_g1	0.00	0.00	0.00	0.00	0.00	0.00	0.00	0.00	0.00	15.92
TRINITY_DN556115_c1_g1	0.00	0.00	0.00	0.00	0.00	0.00	0.00	0.00	0.00	0.00
TRINITY_DN556115_c3_g1	0.00	0.00	0.00	0.00	0.00	0.00	0.00	0.00	0.00	0.00
TRINITY_DN556115_c6_g1	0.00	0.00	0.00	0.00	0.00	0.00	0.00	0.00	0.00	14.86
TRINITY_DN556116_c0_g1	0.00	0.00	0.00	18.17	0.00	0.00	0.00	0.00	0.00	17.16
TRINITY_DN556118_c0_g1	0.00	0.00	0.00	0.00	0.00	0.00	0.00	0.00	0.00	0.00
TRINITY_DN556120_c0_g1	6.37	0.00	12.87	0.00	0.00	0.00	8.07	6.28	0.00	0.00
TRINITY_DN556125_c1_g1	0.00	0.00	0.00	0.00	0.00	0.00	0.00	0.00	0.00	0.00
TRINITY_DN556125_c1_g2	0.00	0.00	0.00	0.00	0.00	0.00	0.00	0.00	0.00	0.00
TRINITY_DN556126_c0_g1	0.00	0.00	0.00	8.33	0.00	0.00	0.00	0.00	8.12	0.00
TRINITY_DN556127_c0_g1	0.00	0.00	0.00	0.00	0.00	0.00	0.00	0.00	0.00	0.00
TRINITY_DN556128_c0_g1	0.00	0.00	0.00	0.00	0.00	0.00	0.00	0.00	0.00	0.00
TRINITY_DN556128_c0_g2	0.00	0.00	0.00	0.00	0.00	0.00	0.00	0.00	0.00	0.00
TRINITY_DN556128_c0_g4	0.00	0.00	0.00	0.00	0.00	0.00	0.00	18.36	0.00	17.84
TRINITY_DN556128_c2_g1	0.00	0.00	0.00	0.00	0.00	0.00	0.00	0.00	0.00	0.00
TRINITY_DN556130_c0_g1	0.00	0.00	0.00	0.00	0.00	0.00	0.00	0.00	0.00	0.00
TRINITY_DN556130_c1_g1	0.00	0.00	0.00	0.00	0.00	0.00	0.00	0.00	12.48	0.00
TRINITY_DN556132_c0_g1	3.80	0.00	0.00	0.00	0.00	3.27	0.00	0.00	7.26	0.00
TRINITY_DN556133_c1_g1	0.00	0.00	0.00	11.75	0.00	0.00	7.54	0.00	0.00	0.00
TRINITY_DN556133_c1_g2	0.00	0.00	0.00	0.00	0.00	0.00	0.00	0.00	0.00	0.00
TRINITY_DN556134_c1_g1	15.14	18.25	0.00	0.00	0.00	0.00	0.00	0.00	0.00	13.76
TRINITY_DN556134_c2_g2	0.00	0.00	0.00	0.00	0.00	0.00	0.00	0.00	0.00	10.75
TRINITY_DN556134_c3_g1	0.00	0.00	0.00	0.00	0.00	0.00	0.00	0.00	0.00	0.00
TRINITY_DN556134_c5_g1	0.00	0.00	0.00	0.00	0.00	0.00	0.00	0.00	0.00	15.39
TRINITY_DN556134_c6_g1	0.00	9.32	0.00	0.00	0.00	0.00	0.00	0.00	0.00	7.15
TRINITY_DN556135_c0_g1	0.00	0.00	0.00	0.00	13.03	0.00	0.00	0.00	0.00	0.00
TRINITY_DN55613_c0_g2	0.00	0.00	6.55	19.11	0.00	11.29	8.22	0.00	24.63	6.05
TRINITY_DN55613_c0_g3	0.00	0.00	0.00	0.00	0.00	0.00	0.00	0.00	12.57	0.00
TRINITY_DN55613_c1_g1	0.00	38.46	0.00	0.00	0.00	0.00	0.00	0.00	0.00	0.00
TRINITY_DN55613_c1_g2	5.28	12.10	7.57	0.00	5.51	4.56	0.00	0.00	5.01	24.21
TRINITY_DN55613_c2_g1	0.00	0.00	0.00	0.00	0.00	0.00	0.00	0.00	0.00	11.02
TRINITY_DN55613_c2_g2	0.00	2.45	0.00	0.00	2.41	3.91	0.00	0.00	4.42	0.00
TRINITY_DN55613_c5_g1	19.35	0.00	0.00	0.00	0.00	0.00	24.84	0.00	68.51	0.00
TRINITY_DN556140_c0_g1	6.45	0.00	26.08	0.00	0.00	0.00	0.00	0.00	6.13	11.89
TRINITY_DN556144_c0_g1	0.00	0.00	0.00	0.00	0.00	0.00	0.00	0.00	3.96	0.00
TRINITY_DN556145_c0_g1	0.00	0.00	0.00	0.00	0.00	2.66	0.00	0.00	0.00	2.83
TRINITY_DN556146_c1_g1	0.00	0.00	0.00	0.00	0.00	0.00	0.00	0.00	0.00	0.00
TRINITY_DN55614_c0_g1	6.62	0.00	0.00	6.51	0.00	11.97	0.00	0.00	12.60	6.12
TRINITY_DN556150_c0_g1	0.00	0.00	0.00	0.00	0.00	0.00	0.00	0.00	0.00	0.00
TRINITY_DN556150_c0_g2	0.00	0.00	0.00	0.00	0.00	0.00	0.00	0.00	0.00	0.00
TRINITY_DN556150_c2_g1	0.00	0.00	0.00	14.31	0.00	0.00	38.88	0.00	0.00	0.00
TRINITY_DN556150_c3_g1	0.00	2.18	0.00	0.00	0.00	0.00	2.38	0.00	0.00	7.57
TRINITY_DN556150_c5_g1	0.00	0.00	6.95	0.00	0.00	0.00	0.00	0.00	0.00	6.32
TRINITY_DN556151_c0_g1	0.00	0.00	0.00	0.00	0.00	0.00	0.00	0.00	0.00	0.00
TRINITY_DN556153_c0_g1	0.00	9.57	0.00	0.00	0.00	0.00	0.00	0.00	0.00	0.00
TRINITY_DN556155_c0_g1	0.00	0.00	0.00	0.00	10.16	0.00	0.00	0.00	0.00	0.00
TRINITY_DN556156_c0_g1	0.00	0.00	0.00	0.00	0.00	0.00	0.00	0.00	0.00	9.91
TRINITY_DN556158_c0_g1	0.00	7.22	0.00	0.00	19.37	0.00	0.00	0.00	23.48	0.00
TRINITY_DN556158_c1_g1	483.45	786.65	402.00	228.17	231.46	265.87	614.01	286.23	799.19	1031.35
TRINITY_DN556159_c0_g1	0.00	0.00	0.00	0.00	0.00	14.37	0.00	0.00	0.00	15.39
TRINITY_DN556159_c0_g2	15.26	0.00	0.00	14.67	0.00	0.00	19.88	0.00	14.65	0.00
TRINITY_DN55615_c0_g1	0.00	0.00	6.73	0.00	0.00	0.00	0.00	0.00	0.00	0.00
TRINITY_DN55615_c0_g2	0.00	12.77	0.00	0.00	0.00	9.05	13.62	0.00	30.00	7.96
TRINITY_DN55615_c0_g3	0.00	0.00	0.00	0.00	0.00	0.00	0.00	0.00	3.55	6.34
TRINITY_DN55615_c0_g4	0.00	23.96	0.00	0.00	0.00	0.00	0.00	0.00	0.00	0.00
TRINITY_DN55615_c3_g1	0.00	0.00	0.00	0.00	0.00	0.00	0.00	0.00	0.00	0.00
TRINITY_DN556162_c0_g1	0.00	0.00	0.00	0.00	0.00	0.00	79.53	0.00	0.00	0.00
TRINITY_DN556162_c1_g1	0.00	0.00	0.00	0.00	0.00	0.00	0.00	0.00	0.00	0.00
TRINITY_DN556163_c0_g1	0.00	0.00	0.00	0.00	0.00	0.00	0.00	0.00	0.00	0.00
TRINITY_DN556163_c0_g2	0.00	0.00	0.00	0.00	0.00	0.00	0.00	0.00	0.00	0.00
TRINITY_DN556165_c0_g1	19.18	0.00	0.00	0.00	0.00	0.00	12.43	0.00	0.00	23.33
TRINITY_DN556167_c0_g1	17.88	10.79	0.00	0.00	0.00	0.00	0.00	0.00	0.00	8.23
TRINITY_DN556169_c0_g1	17.02	10.24	0.00	0.00	0.00	0.00	0.00	0.00	16.24	23.55
TRINITY_DN55616_c0_g1	15.11	0.00	0.00	0.00	7.86	0.00	0.00	7.43	7.20	13.87
TRINITY_DN55616_c1_g1	0.00	0.00	0.00	0.00	0.00	4.39	0.00	7.48	0.00	7.00
TRINITY_DN55616_c1_g2	23.86	0.00	0.00	0.00	0.00	0.00	0.00	0.00	0.00	0.00
TRINITY_DN55616_c1_g3	0.00	0.00	0.00	0.00	0.00	0.00	0.00	12.65	0.00	0.00
TRINITY_DN55616_c1_g4	6.31	0.00	0.00	0.00	6.59	0.00	0.00	0.00	6.00	23.25
TRINITY_DN55616_c2_g1	0.00	0.00	0.00	0.00	0.00	0.00	0.00	0.00	20.41	0.00
TRINITY_DN55616_c2_g2	14.99	0.00	0.00	0.00	0.00	0.00	0.00	0.00	0.00	0.00
TRINITY_DN55616_c3_g1	0.00	0.00	0.00	0.00	0.00	0.00	0.00	0.00	0.00	0.00
TRINITY_DN556170_c0_g1	0.00	0.00	0.00	0.00	0.00	0.00	0.00	0.00	0.00	0.00
TRINITY_DN556172_c0_g1	0.00	0.00	0.00	0.00	0.00	0.00	0.00	0.00	13.64	0.00
TRINITY_DN556172_c0_g2	0.00	0.00	0.00	0.00	0.00	0.00	0.00	0.00	0.00	0.00
TRINITY_DN556172_c1_g1	0.00	20.44	0.00	0.00	0.00	0.00	0.00	0.00	0.00	0.00
TRINITY_DN556175_c0_g1	0.00	0.00	13.98	0.00	0.00	0.00	0.00	0.00	0.00	12.62
TRINITY_DN556175_c0_g2	0.00	0.00	0.00	0.00	0.00	8.66	0.00	0.00	19.14	0.00
TRINITY_DN556175_c1_g1	0.00	16.28	0.00	0.00	0.00	0.00	0.00	0.00	0.00	0.00
TRINITY_DN556176_c0_g1	0.00	0.00	0.00	0.00	0.00	0.00	0.00	0.00	0.00	0.00
TRINITY_DN556178_c1_g1	0.00	0.00	0.00	0.00	0.00	0.00	0.00	0.00	0.00	0.00
TRINITY_DN55617_c0_g1	0.00	0.00	0.00	0.00	0.00	0.00	0.00	0.00	0.00	0.00
TRINITY_DN55617_c0_g2	0.00	0.00	0.00	0.00	0.00	0.00	0.00	0.00	3.85	0.00
TRINITY_DN556180_c0_g1	0.00	0.00	12.05	0.00	0.00	0.00	0.00	0.00	0.00	0.00
TRINITY_DN556182_c1_g1	0.00	0.00	0.00	0.00	0.00	0.00	0.00	0.00	0.00	0.00
TRINITY_DN556183_c0_g1	11.26	0.00	0.00	0.00	0.00	19.51	0.00	0.00	0.00	20.69
TRINITY_DN556183_c1_g2	0.00	0.00	0.00	0.00	0.00	0.00	0.00	0.00	0.00	0.00
TRINITY_DN556183_c1_g3	0.00	0.00	0.00	0.00	0.00	0.00	0.00	0.00	0.00	0.00
TRINITY_DN556183_c3_g1	0.00	0.00	0.00	0.00	0.00	7.95	0.00	0.00	0.00	0.00
TRINITY_DN556183_c4_g1	0.00	0.00	0.00	0.00	0.00	0.00	13.92	0.00	0.00	3.48
TRINITY_DN556189_c0_g1	0.00	0.00	16.11	0.00	0.00	0.00	0.00	7.80	0.00	14.61
TRINITY_DN55618_c0_g1	0.00	0.00	0.00	0.00	0.00	0.00	0.00	11.45	5.03	0.00
TRINITY_DN55618_c0_g2	0.00	0.00	0.00	0.00	0.00	0.00	0.00	0.00	0.00	0.00
TRINITY_DN55618_c1_g1	0.00	0.00	0.00	9.45	0.00	0.00	0.00	0.00	0.00	0.00
TRINITY_DN55618_c2_g1	0.00	0.00	0.00	6.37	0.00	0.00	0.00	0.00	0.00	0.00
TRINITY_DN556190_c1_g1	0.00	0.00	0.00	0.00	0.00	0.00	0.00	0.00	0.00	0.00
TRINITY_DN556191_c0_g1	0.00	0.00	0.00	0.00	0.00	0.00	0.00	0.00	5.37	18.65
TRINITY_DN556193_c1_g1	0.00	0.00	0.00	0.00	0.00	0.00	12.28	9.22	0.00	8.70
TRINITY_DN556195_c0_g1	0.00	0.00	0.00	0.00	0.00	0.00	0.00	0.00	0.00	10.67
TRINITY_DN556196_c0_g1	0.00	0.00	0.00	0.00	6.91	0.00	0.00	0.00	6.30	0.00
TRINITY_DN556200_c0_g1	0.00	0.00	0.00	0.00	16.63	0.00	0.00	0.00	0.00	0.00
TRINITY_DN556202_c0_g1	0.00	0.00	0.00	26.96	0.00	0.00	0.00	0.00	0.00	0.00
TRINITY_DN556204_c0_g1	0.00	0.00	4.91	0.00	0.00	0.00	0.00	0.00	0.00	0.00
TRINITY_DN556205_c0_g1	8.13	0.00	0.00	0.00	0.00	0.00	0.00	0.00	0.00	0.00
TRINITY_DN556206_c0_g1	0.00	0.00	0.00	0.00	0.00	0.00	0.00	0.00	0.00	0.00
TRINITY_DN556206_c1_g1	0.00	0.00	0.00	0.00	0.00	0.00	0.00	0.00	0.00	0.00
TRINITY_DN556207_c0_g1	7.95	0.00	0.00	0.00	0.00	0.00	30.61	0.00	15.16	7.30
TRINITY_DN556208_c0_g1	13.35	0.00	0.00	3.58	0.00	0.00	0.00	0.00	0.00	0.00
TRINITY_DN55620_c1_g1	0.00	0.00	0.00	0.00	0.00	0.00	0.00	0.00	0.00	2.45
TRINITY_DN556210_c0_g1	0.00	0.00	0.00	0.00	0.00	0.00	0.00	0.00	0.00	0.00
TRINITY_DN556210_c1_g1	0.00	0.00	0.00	0.00	0.00	0.00	0.00	0.00	16.52	0.00
TRINITY_DN556211_c0_g1	0.00	0.00	0.00	0.00	0.00	0.00	0.00	0.00	0.00	0.00
TRINITY_DN556212_c1_g1	0.00	0.00	0.00	0.00	0.00	0.00	0.00	0.00	0.00	17.71
TRINITY_DN556215_c0_g1	0.00	0.00	0.00	0.00	0.00	0.00	0.00	0.00	0.00	30.54
TRINITY_DN556216_c0_g1	0.00	0.00	0.00	3.78	0.00	0.00	0.00	0.00	0.00	0.00
TRINITY_DN556217_c0_g1	0.00	18.10	0.00	0.00	0.00	0.00	0.00	0.00	0.00	13.66
TRINITY_DN556219_c0_g1	0.00	0.00	0.00	0.00	0.00	0.00	0.00	0.00	0.00	11.57
TRINITY_DN556219_c2_g1	0.00	0.00	8.18	0.00	0.00	14.03	0.00	0.00	0.00	0.00
TRINITY_DN556219_c4_g1	0.00	0.00	0.00	0.00	0.00	0.00	0.00	0.00	0.00	0.00
TRINITY_DN556221_c0_g1	0.00	0.00	0.00	0.00	0.00	0.00	0.00	0.00	0.00	0.00
TRINITY_DN556222_c0_g2	0.00	2.62	2.43	10.08	2.57	0.00	0.00	0.00	0.00	6.66
TRINITY_DN556224_c0_g2	0.00	0.00	0.00	0.00	0.00	0.00	0.00	0.00	0.00	0.00
TRINITY_DN556224_c0_g3	0.00	0.00	0.00	0.00	0.00	0.00	0.00	0.00	0.00	0.00
TRINITY_DN556224_c2_g1	0.00	0.00	0.00	0.00	0.00	0.00	0.00	0.00	10.35	19.81
TRINITY_DN556224_c6_g1	0.00	0.00	18.82	0.00	0.00	0.00	24.00	0.00	0.00	0.00
TRINITY_DN556224_c7_g1	0.00	0.00	0.00	0.00	0.00	0.00	0.00	0.00	0.00	17.00
TRINITY_DN556226_c0_g1	14.36	0.00	0.00	0.00	0.00	0.00	0.00	0.00	13.80	0.00
TRINITY_DN556227_c0_g1	0.00	0.00	0.00	0.00	0.00	6.70	0.00	0.00	7.34	28.30
TRINITY_DN556228_c0_g1	0.00	0.00	0.00	0.00	0.00	0.00	0.00	0.00	0.00	0.00
TRINITY_DN556229_c3_g1	0.00	0.00	0.00	0.00	0.00	0.00	0.00	0.00	0.00	0.00
TRINITY_DN556229_c5_g1	0.00	0.00	0.00	0.00	0.00	0.00	0.00	0.00	0.00	0.00
TRINITY_DN556229_c6_g1	0.00	0.00	0.00	0.00	0.00	0.00	0.00	0.00	0.00	19.57
TRINITY_DN556229_c7_g1	0.00	0.00	0.00	0.00	0.00	0.00	0.00	0.00	0.00	0.00
TRINITY_DN55622_c1_g1	0.00	0.00	0.00	0.00	0.00	0.00	0.00	0.00	0.00	0.00
TRINITY_DN55622_c2_g2	8.62	0.00	0.00	0.00	0.00	0.00	0.00	7.76	0.00	14.53
TRINITY_DN55622_c3_g1	0.00	10.17	0.00	0.00	0.00	0.00	0.00	0.00	8.08	15.57
TRINITY_DN55622_c3_g2	0.00	0.00	0.00	0.00	0.00	0.00	0.00	0.00	18.70	0.00
TRINITY_DN55622_c4_g1	8.16	0.00	0.00	0.00	16.03	0.00	0.00	0.00	0.00	0.00
TRINITY_DN55622_c5_g1	0.00	0.00	0.00	0.00	0.00	0.00	0.00	0.00	0.00	0.00
TRINITY_DN55622_c6_g1	0.00	0.00	18.12	0.00	0.00	0.00	0.00	0.00	0.00	0.00
TRINITY_DN55622_c8_g1	0.00	0.00	0.00	0.00	0.00	0.00	0.00	0.00	0.00	0.00
TRINITY_DN556231_c0_g1	0.00	0.00	0.00	0.00	0.00	0.00	0.00	0.00	0.00	0.00
TRINITY_DN556232_c0_g1	0.00	0.00	0.00	0.00	0.00	0.00	0.00	0.00	0.00	0.00
TRINITY_DN556235_c0_g1	0.00	0.00	0.00	0.00	2.27	0.00	0.00	0.00	0.00	0.00
TRINITY_DN556236_c0_g1	0.00	0.00	0.00	0.00	0.00	0.00	0.00	0.00	0.00	0.00
TRINITY_DN556236_c1_g1	0.00	0.00	0.00	0.00	0.00	0.00	0.00	0.00	0.00	0.00
TRINITY_DN556237_c0_g1	0.00	0.00	0.00	0.00	0.00	0.00	0.00	0.00	0.00	0.00
TRINITY_DN556239_c0_g1	0.00	0.00	0.00	17.29	0.00	0.00	0.00	0.00	0.00	0.00
TRINITY_DN556239_c0_g2	0.00	0.00	2.35	0.00	0.00	0.00	0.00	0.00	4.57	0.00
TRINITY_DN556239_c1_g1	0.00	0.00	0.00	0.00	0.00	0.00	0.00	0.00	19.32	18.01
TRINITY_DN556239_c1_g2	0.00	0.00	0.00	0.00	0.00	0.00	0.00	0.00	0.00	15.27
TRINITY_DN556239_c2_g1	0.00	27.24	0.00	0.00	0.00	0.00	0.00	0.00	21.43	7.86
TRINITY_DN556239_c4_g1	0.00	0.00	0.00	0.00	0.00	0.00	0.00	0.00	0.00	0.00
TRINITY_DN556239_c6_g1	0.00	0.00	0.00	0.00	0.00	0.00	0.00	0.00	0.00	6.23
TRINITY_DN556239_c7_g1	0.00	0.00	0.00	0.00	0.00	0.00	0.00	0.00	0.00	0.00
TRINITY_DN55623_c0_g1	0.00	0.00	0.00	0.00	0.00	0.00	0.00	0.00	0.00	11.57
TRINITY_DN556240_c0_g3	6.72	6.99	0.00	3.33	6.27	5.22	7.57	0.00	11.42	16.58
TRINITY_DN556240_c0_g4	0.00	0.00	0.00	2.41	2.54	0.00	5.68	2.35	0.00	6.59
TRINITY_DN556240_c0_g5	0.00	19.31	0.00	0.00	0.00	0.00	0.00	0.00	0.00	0.00
TRINITY_DN556240_c0_g6	0.00	0.00	0.00	0.00	0.00	0.00	0.00	0.00	0.00	0.00
TRINITY_DN556240_c4_g1	0.00	0.00	0.00	4.82	5.12	0.00	6.07	0.00	0.00	4.48
TRINITY_DN556241_c0_g1	0.00	0.00	0.00	0.00	0.00	0.00	0.00	0.00	0.00	17.00
TRINITY_DN556241_c0_g2	0.00	0.00	0.00	0.00	0.00	0.00	0.00	0.00	0.00	0.00
TRINITY_DN556242_c0_g1	0.00	12.77	0.00	0.00	0.00	0.00	0.00	0.00	0.00	0.00
TRINITY_DN556244_c0_g1	0.00	0.00	0.00	0.00	0.00	0.00	0.00	0.00	0.00	0.00
TRINITY_DN556244_c1_g1	17.97	0.00	0.00	0.00	0.00	0.00	0.00	0.00	0.00	0.00
TRINITY_DN55624_c0_g1	3.11	1.11	1.61	2.20	0.00	0.00	5.77	1.04	22.16	4.91
TRINITY_DN55624_c0_g2	0.00	2.64	0.00	0.00	0.00	0.00	0.00	1.58	0.00	2.82
TRINITY_DN55624_c0_g3	3.09	0.00	0.00	0.00	0.00	0.00	1.77	0.00	1.50	7.02
TRINITY_DN55624_c3_g1	0.00	0.00	0.00	0.00	0.00	0.00	14.65	0.00	0.00	3.65
TRINITY_DN55624_c4_g1	0.00	0.00	0.00	0.00	0.00	0.00	0.00	0.00	0.00	0.00
TRINITY_DN55624_c5_g1	0.00	0.00	0.00	0.00	0.00	0.00	4.24	0.00	0.00	0.00
TRINITY_DN55624_c6_g1	0.00	0.00	0.00	0.00	0.00	0.00	0.00	0.00	0.00	0.00
TRINITY_DN556250_c0_g1	0.00	0.00	0.00	0.00	0.00	0.00	0.00	0.00	0.00	0.00
TRINITY_DN556250_c2_g1	0.00	0.00	0.00	0.00	0.00	0.00	0.00	0.00	0.00	15.73
TRINITY_DN556253_c1_g1	0.00	0.00	0.00	0.00	0.00	0.00	0.00	0.00	0.00	0.00
TRINITY_DN556256_c1_g1	0.00	0.00	0.00	0.00	0.00	0.00	0.00	0.00	18.13	0.00
TRINITY_DN556258_c0_g1	8.24	0.00	0.00	0.00	0.00	7.17	0.00	0.00	0.00	0.00
TRINITY_DN556258_c1_g1	0.00	0.00	0.00	0.00	0.00	0.00	0.00	0.00	0.00	0.00
TRINITY_DN556259_c0_g1	0.00	0.00	0.00	0.00	0.00	0.00	0.00	0.00	4.15	0.00
TRINITY_DN55625_c0_g1	0.00	0.00	0.00	0.00	0.00	0.00	0.00	0.00	0.00	0.00
TRINITY_DN55625_c2_g1	0.00	0.00	0.00	0.00	0.00	0.00	0.00	0.00	0.00	0.00
TRINITY_DN556260_c0_g1	0.00	0.00	0.00	0.00	0.00	0.00	0.00	0.00	0.00	0.00
TRINITY_DN556261_c0_g1	0.00	0.00	0.00	0.00	0.00	0.00	0.00	0.00	0.00	0.00
TRINITY_DN556262_c0_g1	6.08	0.00	0.00	0.00	0.00	0.00	0.00	0.00	0.00	5.60
TRINITY_DN556263_c0_g1	0.00	0.00	0.00	0.00	0.00	0.00	0.00	0.00	0.00	0.00
TRINITY_DN556265_c0_g1	0.00	0.00	0.00	0.00	0.00	0.00	0.00	0.00	0.00	0.00
TRINITY_DN556265_c1_g1	0.00	0.00	0.00	0.00	0.00	0.00	0.00	0.00	0.00	0.00
TRINITY_DN556266_c0_g1	0.00	0.00	0.00	0.00	0.00	0.00	0.00	0.00	0.00	0.00
TRINITY_DN556267_c0_g1	11.20	0.00	0.00	0.00	0.00	0.00	0.00	0.00	0.00	0.00
TRINITY_DN55626_c0_g1	0.00	0.00	0.00	0.00	0.00	0.00	0.00	0.00	0.00	0.00
TRINITY_DN55626_c1_g1	0.00	0.00	0.00	0.00	0.00	0.00	0.00	0.00	0.00	0.00
TRINITY_DN556270_c0_g1	0.00	0.00	0.00	0.00	0.00	0.00	0.00	0.00	0.00	0.00
TRINITY_DN556271_c0_g2	3.84	0.00	3.84	0.00	0.00	3.29	0.00	3.76	9.58	10.51
TRINITY_DN556271_c2_g1	27.15	66.00	0.00	0.00	0.00	11.60	0.00	0.00	52.31	0.00
TRINITY_DN556272_c0_g1	0.00	0.00	0.00	0.00	0.00	0.00	0.00	0.00	9.39	0.00
TRINITY_DN556276_c0_g1	0.00	0.00	0.00	0.00	0.00	0.00	0.00	0.00	0.00	9.63
TRINITY_DN556277_c0_g1	0.00	0.00	0.00	0.00	0.00	0.00	0.00	0.00	0.00	6.23
TRINITY_DN556278_c0_g1	4.78	0.00	0.00	0.00	0.00	0.00	1.80	0.00	0.00	0.00
TRINITY_DN556279_c0_g1	0.00	0.00	0.00	0.00	0.00	9.95	30.18	22.26	0.00	0.00
TRINITY_DN55627_c0_g1	0.00	0.00	0.00	0.00	0.00	0.00	0.00	0.00	12.43	0.00
TRINITY_DN55627_c0_g2	0.00	0.00	0.00	0.00	0.00	0.00	0.00	0.00	3.90	0.00
TRINITY_DN55627_c0_g3	0.00	0.00	0.00	0.00	0.00	0.00	0.00	0.00	6.82	0.00
TRINITY_DN55627_c0_g4	0.00	0.00	0.00	0.00	0.00	0.00	0.00	0.00	0.00	10.93
TRINITY_DN55627_c1_g1	0.00	0.00	12.74	27.56	0.00	0.00	0.00	0.00	0.00	0.00
TRINITY_DN55627_c2_g1	0.00	0.00	0.00	0.00	0.00	0.00	0.00	0.00	0.00	0.00
TRINITY_DN55627_c3_g1	0.00	0.00	0.00	0.00	0.00	0.00	0.00	0.00	0.00	0.00
TRINITY_DN55627_c4_g1	0.00	0.00	0.00	0.00	0.00	0.00	0.00	0.00	5.15	0.00
TRINITY_DN55627_c5_g1	0.00	0.00	0.00	0.00	0.00	0.00	0.00	0.00	0.00	9.98
TRINITY_DN556282_c0_g1	0.00	0.00	0.00	0.00	0.00	0.00	0.00	0.00	0.00	0.00
TRINITY_DN556283_c0_g1	0.00	0.00	0.00	0.00	0.00	0.00	18.64	0.00	4.75	0.00
TRINITY_DN556283_c1_g2	0.00	0.00	0.00	0.00	0.00	0.00	0.00	0.00	0.00	0.00
TRINITY_DN556283_c2_g1	0.00	0.00	0.00	0.00	0.00	0.00	0.00	0.00	0.00	0.00
TRINITY_DN556283_c3_g1	0.00	0.00	0.00	0.00	0.00	0.00	0.00	0.00	0.00	0.00
TRINITY_DN556283_c5_g1	0.00	0.00	0.00	7.11	0.00	0.00	0.00	0.00	0.00	0.00
TRINITY_DN556283_c7_g1	0.00	0.00	0.00	0.00	0.00	0.00	0.00	0.00	17.61	16.54
TRINITY_DN556284_c0_g1	0.00	0.00	0.00	0.00	0.00	0.00	0.00	0.00	0.00	0.00
TRINITY_DN556284_c1_g1	0.00	0.00	0.00	0.00	0.00	0.00	0.00	0.00	0.00	0.00
TRINITY_DN556285_c0_g1	0.00	0.00	0.00	0.00	0.00	0.00	0.00	0.00	0.00	30.09
TRINITY_DN556288_c0_g1	0.00	0.00	0.00	0.00	0.00	0.00	5.31	0.00	16.45	3.95
TRINITY_DN556289_c0_g1	5.23	0.00	0.00	2.61	0.00	0.00	0.00	0.00	0.00	9.52
TRINITY_DN55628_c0_g1	1.75	9.79	0.00	5.23	0.00	0.00	4.00	0.00	3.37	8.30
TRINITY_DN55628_c1_g2	16.64	12.63	7.86	10.79	0.00	6.75	27.42	0.00	0.00	25.15
TRINITY_DN556291_c0_g1	0.00	0.00	0.00	0.00	0.00	0.00	0.00	0.00	0.00	0.00
TRINITY_DN556292_c0_g1	0.00	0.00	0.00	0.00	0.00	0.00	0.00	0.00	0.00	0.00
TRINITY_DN556293_c0_g1	0.00	0.00	0.00	0.00	0.00	0.00	0.00	0.00	0.00	0.00
TRINITY_DN556294_c0_g1	0.00	0.00	0.00	0.00	0.00	0.00	0.00	0.00	0.00	0.00
TRINITY_DN556295_c0_g1	0.00	0.00	0.00	7.39	0.00	0.00	4.53	0.00	3.56	3.40
TRINITY_DN556296_c0_g1	5.36	6.15	10.76	0.00	0.00	0.00	0.00	0.00	0.00	14.75
TRINITY_DN55629_c0_g1	0.00	0.00	0.00	0.00	0.00	0.00	0.00	0.00	0.00	0.00
TRINITY_DN55629_c10_g1	0.00	0.00	0.00	0.00	0.00	0.00	0.00	0.00	0.00	0.00
TRINITY_DN55629_c1_g1	0.00	8.08	0.00	0.00	0.00	0.00	8.70	0.00	6.50	12.58
TRINITY_DN55629_c2_g1	0.00	0.00	0.00	0.00	0.00	0.00	0.00	0.00	0.00	0.00
TRINITY_DN55629_c4_g1	0.00	0.00	0.00	0.00	0.00	0.00	0.00	6.83	0.00	0.00
TRINITY_DN55629_c5_g1	2.46	1.28	0.00	1.24	0.00	0.00	0.00	0.00	7.21	1.12
TRINITY_DN55629_c6_g1	0.00	1.60	0.00	1.53	1.61	0.00	0.00	0.00	1.49	1.39
TRINITY_DN5562_c0_g1	0.00	0.00	0.00	0.00	0.00	0.00	0.00	0.00	0.00	0.00
TRINITY_DN5562_c0_g2	0.00	0.00	0.00	0.00	0.00	0.00	0.00	0.00	0.00	0.00
TRINITY_DN5562_c0_g3	0.00	0.00	0.00	0.00	0.00	0.00	0.00	0.00	0.00	0.00
TRINITY_DN5562_c10_g1	0.00	64.00	26.93	8.64	9.22	38.50	74.88	6.24	76.33	56.95
TRINITY_DN5562_c2_g1	115.10	152.77	54.01	68.49	0.00	70.99	90.47	0.00	77.88	193.11
TRINITY_DN5562_c2_g2	13.02	7.82	17.30	0.00	0.00	0.00	12.28	0.00	31.78	51.54
TRINITY_DN5562_c3_g1	0.00	1.56	3.58	0.00	0.00	1.80	9.82	0.00	10.20	1.92
TRINITY_DN5562_c3_g2	0.00	0.00	79.63	0.00	0.00	0.00	0.00	0.00	15.16	0.00
TRINITY_DN5562_c6_g1	0.00	31.31	0.00	0.00	13.84	0.00	0.00	0.00	0.00	59.60
TRINITY_DN556303_c0_g1	0.00	0.00	0.00	0.00	0.00	0.00	12.76	0.00	9.39	0.00
TRINITY_DN556304_c0_g1	2.48	2.56	0.82	0.00	0.00	0.70	1.85	0.00	1.62	0.75
TRINITY_DN556304_c2_g1	2.27	0.00	0.00	0.00	4.79	0.00	5.31	0.00	4.38	5.56
TRINITY_DN556304_c3_g1	0.00	0.00	7.08	0.00	0.00	0.00	0.00	0.00	6.66	0.00
TRINITY_DN556304_c4_g1	0.00	0.00	0.00	0.00	0.00	0.00	0.00	0.00	0.00	0.00
TRINITY_DN556305_c3_g1	0.00	0.00	0.00	0.00	0.00	10.63	0.00	0.00	0.00	0.00
TRINITY_DN556306_c0_g2	0.00	0.00	0.00	0.00	0.00	0.00	0.00	0.00	6.24	6.05
TRINITY_DN556307_c0_g1	0.00	0.00	0.00	0.00	0.00	0.00	12.20	0.00	0.00	8.65
TRINITY_DN556309_c0_g1	0.00	0.00	0.00	0.00	0.00	0.00	0.00	0.00	9.70	21.38
TRINITY_DN55630_c0_g1	7.33	20.10	0.00	0.00	0.00	0.00	0.00	0.00	0.00	0.00
TRINITY_DN55630_c1_g1	0.00	0.00	0.00	0.00	0.00	0.00	0.00	0.00	0.00	0.00
TRINITY_DN556310_c0_g1	0.00	0.00	0.00	0.00	0.00	0.00	0.00	0.00	0.00	0.00
TRINITY_DN556311_c0_g1	0.00	0.00	0.00	0.00	0.00	0.00	0.00	0.00	0.00	0.00
TRINITY_DN556313_c0_g1	0.00	0.00	0.00	0.00	0.00	0.00	0.00	0.00	0.00	0.00
TRINITY_DN556314_c0_g1	0.00	0.00	1.13	0.00	0.00	0.00	0.00	0.00	0.00	8.28
TRINITY_DN556314_c1_g1	0.00	0.00	0.00	0.00	2.07	0.00	0.00	0.00	0.00	0.00
TRINITY_DN556315_c0_g1	0.00	0.00	0.00	0.00	0.00	0.00	0.00	0.00	0.00	0.00
TRINITY_DN556315_c1_g1	0.00	0.00	0.00	0.00	0.00	0.00	0.00	0.00	0.00	0.00
TRINITY_DN556316_c0_g1	0.00	0.00	0.00	0.00	0.00	0.00	0.00	0.00	0.00	0.00
TRINITY_DN556317_c0_g1	0.00	0.00	0.00	0.00	0.00	0.00	0.00	0.00	0.00	0.27
TRINITY_DN556318_c2_g1	0.00	0.00	0.00	0.00	0.00	0.00	0.00	0.00	0.00	0.00
TRINITY_DN55631_c0_g1	2.67	16.93	4.91	11.32	11.24	7.19	8.97	7.80	47.00	75.47
TRINITY_DN556320_c1_g1	0.00	0.00	0.00	0.00	0.00	0.00	0.00	0.00	0.00	0.00
TRINITY_DN556322_c0_g1	0.00	0.00	0.00	0.00	0.00	0.00	0.00	0.00	0.00	0.00
TRINITY_DN556323_c0_g1	0.00	0.00	0.00	0.00	0.00	0.00	0.00	0.00	0.00	0.00
TRINITY_DN556324_c0_g1	0.00	0.00	0.00	0.00	0.00	0.00	0.00	0.00	0.00	0.00
TRINITY_DN556324_c1_g1	0.00	0.00	0.00	0.00	0.00	0.00	0.00	0.00	0.00	11.67
TRINITY_DN556324_c4_g1	0.00	0.00	0.00	0.00	0.00	2.95	0.00	0.00	0.00	15.68
TRINITY_DN556325_c0_g1	0.00	0.00	0.00	0.00	0.00	8.37	0.00	0.00	9.22	8.87
TRINITY_DN556327_c0_g1	0.00	0.00	0.00	0.00	0.00	0.00	0.00	0.00	0.00	2.16
TRINITY_DN556328_c0_g1	0.00	0.00	0.00	0.00	0.00	0.00	0.00	0.00	0.00	0.00
TRINITY_DN55632_c0_g1	0.00	0.00	0.00	0.00	0.00	0.00	0.00	0.00	0.00	0.00
TRINITY_DN55632_c0_g2	3.08	10.76	0.00	0.00	0.00	0.00	0.00	0.00	19.02	29.03
TRINITY_DN55632_c0_g3	13.05	0.00	0.00	0.00	0.00	0.00	34.22	0.00	12.57	0.00
TRINITY_DN55632_c0_g4	0.00	0.00	0.00	0.00	0.00	0.00	0.00	0.00	0.00	0.00
TRINITY_DN55632_c2_g1	0.00	0.00	0.00	0.00	2.49	0.00	0.00	0.00	6.84	17.18
TRINITY_DN55632_c4_g1	0.00	0.00	0.00	14.22	0.00	0.00	0.00	0.00	0.00	0.00
TRINITY_DN556333_c0_g1	10.69	0.00	0.00	0.00	0.00	0.00	0.00	0.00	0.00	0.00
TRINITY_DN556334_c0_g1	0.00	0.00	0.00	0.00	0.00	0.00	0.00	0.00	0.00	0.00
TRINITY_DN556337_c0_g1	0.00	0.00	0.00	0.00	0.00	0.00	0.00	0.00	0.00	0.00
TRINITY_DN556337_c1_g2	0.00	0.00	7.32	0.00	0.00	0.00	0.00	0.00	6.89	6.64
TRINITY_DN556337_c1_g3	0.00	0.00	0.00	0.00	0.00	0.00	0.00	0.00	0.00	0.00
TRINITY_DN556337_c4_g1	0.00	0.00	0.00	0.00	0.00	0.00	0.00	0.00	0.00	0.00
TRINITY_DN556337_c5_g1	0.00	0.00	0.00	0.00	0.00	0.00	0.00	0.00	0.00	0.00
TRINITY_DN556338_c0_g1	0.00	0.00	0.00	0.00	0.00	0.00	0.00	0.00	0.00	0.00
TRINITY_DN556338_c1_g1	0.00	0.00	0.00	0.00	0.00	0.00	0.00	0.00	0.00	0.00
TRINITY_DN55633_c0_g2	0.00	0.00	0.00	0.00	0.00	0.00	0.00	0.00	0.00	2.50
TRINITY_DN55633_c0_g3	0.00	0.00	0.00	0.00	0.00	0.00	0.00	0.00	0.00	0.00
TRINITY_DN556342_c0_g1	0.00	0.00	0.00	0.00	0.00	0.00	0.00	0.00	0.00	0.00
TRINITY_DN556342_c1_g1	0.00	0.00	0.00	0.00	0.00	0.00	0.00	0.00	0.00	0.00
TRINITY_DN556349_c0_g1	0.00	0.00	0.00	0.00	0.00	0.00	0.00	0.00	0.00	0.00
TRINITY_DN55634_c2_g1	0.00	0.00	0.00	0.00	2.79	0.00	0.00	0.00	2.57	2.40
TRINITY_DN55634_c3_g1	0.00	0.00	0.00	0.00	0.00	0.00	0.00	2.03	2.94	0.00
TRINITY_DN55634_c4_g1	0.00	8.12	0.00	0.00	0.00	0.00	0.00	0.00	3.59	0.00
TRINITY_DN556351_c0_g1	0.00	0.00	0.00	0.00	0.00	0.00	0.00	0.00	0.00	2.31
TRINITY_DN556351_c1_g1	0.00	0.00	0.00	0.00	0.00	0.00	0.00	0.00	0.00	17.00
TRINITY_DN556351_c1_g2	0.00	0.00	0.00	0.00	0.00	0.00	0.00	0.00	0.00	0.00
TRINITY_DN556351_c4_g1	0.00	0.00	0.00	0.00	0.00	0.00	0.00	0.00	8.25	0.00
TRINITY_DN556351_c5_g1	0.00	4.71	0.00	0.00	0.00	0.00	0.00	0.00	0.00	0.00
TRINITY_DN556351_c6_g1	0.00	0.00	0.00	0.00	0.00	0.00	0.00	0.00	0.00	0.00
TRINITY_DN556352_c0_g1	0.00	0.00	5.01	0.00	1.21	7.15	0.00	0.00	3.23	0.00
TRINITY_DN556352_c0_g3	1.02	5.17	1.21	0.00	1.72	2.96	5.33	0.00	4.80	11.62
TRINITY_DN556352_c3_g1	0.00	0.00	0.00	0.00	0.00	0.00	19.13	0.00	0.00	0.00
TRINITY_DN556353_c0_g1	0.00	0.00	0.00	0.00	0.00	0.00	0.00	0.00	0.00	0.00
TRINITY_DN556355_c0_g1	0.00	0.00	0.00	5.21	0.00	0.00	0.00	0.00	0.00	4.86
TRINITY_DN556356_c0_g1	0.00	0.00	0.00	0.00	0.00	0.00	0.00	0.00	7.66	0.00
TRINITY_DN556356_c1_g1	0.00	0.00	0.00	0.00	0.00	0.00	0.00	0.00	0.00	17.84
TRINITY_DN556357_c0_g1	0.00	0.00	0.00	0.00	0.00	0.00	0.00	0.00	0.00	0.00
TRINITY_DN556358_c0_g1	0.00	0.00	0.00	0.00	0.00	0.00	0.00	0.00	0.00	2.96
TRINITY_DN556359_c0_g1	0.00	0.00	7.60	0.00	0.00	0.00	0.00	0.00	0.00	0.00
TRINITY_DN55635_c0_g1	0.00	0.00	0.00	0.00	0.00	0.00	0.00	0.00	0.00	0.00
TRINITY_DN55635_c0_g3	0.00	0.00	4.81	0.00	0.00	3.17	0.00	0.00	6.12	5.81
TRINITY_DN556360_c0_g1	0.00	0.00	0.00	2.67	0.00	0.00	0.00	0.00	7.74	7.32
TRINITY_DN556360_c0_g2	0.00	0.00	0.00	0.00	0.00	0.00	0.00	0.00	0.00	0.00
TRINITY_DN556362_c0_g1	0.00	0.00	0.00	0.00	0.00	0.00	0.00	0.00	8.90	0.00
TRINITY_DN556364_c0_g2	4.08	0.00	0.00	0.00	0.00	3.51	0.00	0.00	0.00	8.13
TRINITY_DN556364_c2_g1	0.00	0.00	0.00	0.00	7.67	0.00	0.00	0.00	0.00	0.00
TRINITY_DN556364_c3_g1	0.00	0.00	0.00	0.00	0.00	0.00	0.00	0.00	0.00	0.00
TRINITY_DN556364_c5_g1	0.00	0.00	0.00	0.00	0.00	0.00	0.00	0.00	0.00	0.00
TRINITY_DN556365_c0_g1	0.00	10.25	0.00	0.00	0.00	0.00	0.00	0.00	6.00	2.85
TRINITY_DN556366_c1_g1	0.00	0.00	0.00	0.00	0.00	0.00	0.00	0.00	0.00	0.00
TRINITY_DN556367_c0_g1	0.00	0.00	0.00	0.00	0.00	0.00	0.00	0.00	0.00	0.00
TRINITY_DN556367_c0_g2	0.00	18.03	0.00	0.00	0.00	0.00	0.00	0.00	0.00	0.00
TRINITY_DN556367_c0_g3	0.00	0.00	0.00	0.00	0.00	0.00	0.00	0.00	0.00	0.00
TRINITY_DN556367_c1_g1	0.00	0.00	0.00	0.00	12.31	0.00	0.00	0.00	0.00	0.00
TRINITY_DN55636_c0_g1	8.97	0.00	9.02	0.00	11.00	0.00	0.00	0.00	8.53	8.18
TRINITY_DN55636_c1_g1	0.00	0.00	0.00	0.00	0.00	0.00	0.00	0.00	0.00	0.00
TRINITY_DN55636_c2_g2	0.00	0.00	0.00	0.00	0.00	0.00	0.00	0.00	0.00	0.00
TRINITY_DN55636_c9_g1	0.00	0.00	0.00	0.00	0.00	0.00	0.00	0.00	0.00	0.00
TRINITY_DN556371_c0_g1	0.00	0.00	0.00	0.00	0.00	0.00	0.00	0.00	0.00	0.00
TRINITY_DN556374_c0_g1	0.00	0.00	6.49	0.00	0.00	0.00	0.00	0.00	0.00	0.00
TRINITY_DN556375_c0_g1	9.51	0.00	0.00	13.48	4.98	0.00	0.00	0.00	0.00	12.71
TRINITY_DN556376_c1_g1	0.00	19.05	0.00	0.00	0.00	0.00	0.00	0.00	30.33	14.36
TRINITY_DN556377_c0_g1	0.00	0.00	0.00	0.00	0.00	0.00	0.00	0.00	0.00	0.00
TRINITY_DN556379_c0_g1	0.00	2.20	0.00	0.00	0.00	0.00	0.00	0.00	0.00	0.00
TRINITY_DN55637_c0_g1	6.06	0.00	0.00	0.00	0.00	0.00	15.28	0.00	0.00	3.52
TRINITY_DN55637_c0_g2	0.00	0.00	0.00	0.00	3.17	0.00	0.00	0.00	0.00	2.75
TRINITY_DN55637_c1_g1	0.00	0.00	0.00	0.00	0.00	0.00	0.00	0.00	0.00	0.00
TRINITY_DN556380_c0_g1	0.00	0.00	0.00	0.00	0.00	0.00	0.00	0.00	0.00	0.00
TRINITY_DN556381_c1_g1	0.00	0.00	0.00	0.00	0.00	0.00	0.00	0.00	0.00	0.00
TRINITY_DN556382_c0_g1	29.75	0.00	0.00	0.00	0.00	0.00	0.00	0.00	0.00	0.00
TRINITY_DN556384_c0_g1	0.00	0.00	0.00	0.00	0.00	0.00	0.00	0.00	0.00	0.00
TRINITY_DN556384_c0_g2	0.00	0.00	0.00	0.00	18.07	0.00	0.00	0.00	0.00	0.00
TRINITY_DN556386_c0_g1	39.60	0.00	19.06	0.00	35.54	0.00	22.47	0.00	18.09	15.65
TRINITY_DN556387_c0_g1	0.00	3.16	5.80	0.00	0.00	0.00	0.00	8.51	0.00	11.84
TRINITY_DN556389_c0_g1	3.83	0.00	0.00	0.00	0.00	3.28	4.65	0.00	14.61	3.49
TRINITY_DN55638_c0_g3	0.00	0.00	0.00	0.00	0.00	0.00	0.00	0.00	0.00	15.39
TRINITY_DN556393_c0_g1	0.00	0.00	0.00	0.00	0.00	0.00	0.00	0.00	0.00	7.90
TRINITY_DN556395_c0_g1	0.00	0.00	0.00	0.00	0.00	0.00	0.00	0.00	0.00	0.00
TRINITY_DN556399_c0_g1	34.13	29.66	11.07	10.02	18.54	0.00	29.78	3.60	7.15	31.85
TRINITY_DN55639_c0_g1	0.00	0.00	0.00	2.72	0.00	0.00	0.00	0.00	2.63	0.00
TRINITY_DN55639_c1_g1	0.00	0.00	0.00	0.00	0.00	0.00	0.00	0.00	0.00	0.00
TRINITY_DN55639_c2_g1	10.48	0.00	0.00	0.00	0.00	0.00	0.00	0.00	10.00	28.89
TRINITY_DN55639_c3_g1	1.86	1.41	0.00	0.00	2.58	2.07	0.00	0.00	0.00	1.01
TRINITY_DN55639_c4_g1	1.76	3.07	1.32	1.35	0.00	0.00	0.00	0.86	5.70	4.52
TRINITY_DN55639_c5_g1	0.00	0.00	9.68	4.75	5.04	0.00	0.00	0.00	9.17	0.00
TRINITY_DN55639_c7_g1	0.00	0.00	0.00	0.00	0.00	0.00	0.00	0.00	4.62	0.00
TRINITY_DN55639_c8_g1	2.28	0.00	0.00	0.00	0.00	0.00	0.00	0.00	0.00	5.03
TRINITY_DN5563_c0_g1	4.78	9.78	9.59	7.31	4.05	3.88	6.03	1.28	22.77	7.83
TRINITY_DN556400_c0_g1	0.00	3.59	3.27	0.00	6.88	0.00	7.88	3.20	0.00	11.94
TRINITY_DN556400_c1_g1	0.00	16.50	0.00	0.00	0.00	0.00	0.00	0.00	0.00	12.42
TRINITY_DN556402_c0_g1	0.00	0.00	0.00	0.00	0.00	0.00	0.00	0.00	0.00	23.72
TRINITY_DN556403_c0_g1	0.00	0.00	0.00	0.00	0.00	0.00	0.00	0.00	0.00	0.00
TRINITY_DN556404_c0_g1	0.00	0.00	0.00	0.00	0.00	0.00	0.00	0.00	0.00	0.00
TRINITY_DN556406_c0_g1	0.00	0.00	0.00	0.00	0.00	0.00	0.00	0.00	0.00	0.00
TRINITY_DN556408_c0_g1	0.00	0.00	0.00	10.35	0.00	0.00	0.00	0.00	0.00	0.00
TRINITY_DN556408_c1_g1	0.00	0.00	0.00	0.00	0.00	0.00	0.00	0.00	42.87	17.31
TRINITY_DN556408_c2_g1	0.00	0.00	0.00	0.00	0.00	0.00	0.00	0.00	0.00	16.54
TRINITY_DN556408_c7_g1	0.00	0.00	0.00	0.00	0.00	0.00	0.00	0.00	0.00	0.00
TRINITY_DN556409_c0_g1	0.00	0.00	0.00	0.00	0.00	0.00	0.00	0.00	0.00	38.03
TRINITY_DN55640_c0_g1	63.90	51.41	31.69	38.79	19.71	27.20	65.11	20.56	112.91	119.76
TRINITY_DN556411_c0_g1	0.00	0.00	0.00	0.00	0.00	0.00	0.00	0.00	0.00	0.00
TRINITY_DN556411_c1_g1	17.97	0.00	0.00	0.00	0.00	15.15	23.24	0.00	0.00	32.46
TRINITY_DN556412_c0_g1	0.00	0.00	0.00	0.00	0.00	0.00	0.00	0.00	0.00	0.00
TRINITY_DN556413_c1_g1	9.41	0.00	0.00	4.64	0.00	0.00	0.00	0.00	0.00	4.31
TRINITY_DN556415_c0_g1	0.00	0.00	0.00	0.00	0.00	0.00	0.00	0.00	0.00	16.38
TRINITY_DN556416_c0_g1	5.25	0.00	0.00	5.24	2.76	0.00	6.21	0.00	0.00	2.39
TRINITY_DN556416_c1_g1	0.00	0.00	0.00	0.00	0.00	0.00	0.00	0.00	0.00	8.30
TRINITY_DN556417_c0_g1	0.00	0.00	0.00	0.00	0.00	0.00	0.00	0.00	0.00	0.00
TRINITY_DN556418_c0_g1	0.00	0.00	0.00	0.00	0.00	0.00	0.00	0.00	0.00	0.00
TRINITY_DN556418_c1_g1	0.00	0.00	4.95	9.70	5.15	0.00	0.00	0.00	0.00	13.53
TRINITY_DN55641_c0_g1	0.00	0.00	0.00	0.00	0.00	0.00	0.00	0.00	0.00	0.00
TRINITY_DN55641_c1_g1	0.00	16.72	27.95	0.00	0.00	11.78	0.00	0.00	13.28	12.42
TRINITY_DN556420_c1_g1	0.00	0.00	0.00	0.00	0.00	0.00	0.00	0.00	0.00	0.00
TRINITY_DN556422_c0_g1	0.00	0.00	0.00	0.00	0.00	10.80	0.00	0.00	0.00	0.00
TRINITY_DN556423_c0_g1	0.00	18.86	0.00	30.29	16.31	0.00	0.00	0.00	0.00	14.36
TRINITY_DN556425_c0_g1	0.00	0.00	0.00	0.00	0.00	0.00	0.00	0.00	0.00	11.30
TRINITY_DN556425_c0_g2	0.00	0.00	0.00	0.00	10.87	0.00	0.00	0.00	0.00	0.00
TRINITY_DN556427_c1_g1	0.00	0.00	0.00	0.00	0.00	0.00	0.00	0.00	0.00	0.00
TRINITY_DN556428_c0_g1	0.00	0.00	0.00	0.00	0.00	0.00	0.00	0.00	0.00	0.00
TRINITY_DN556429_c1_g1	0.00	0.00	0.00	0.00	0.00	0.00	0.00	7.80	0.00	0.00
TRINITY_DN55642_c0_g1	0.00	0.00	0.00	0.00	0.00	0.00	0.00	0.00	0.00	0.00
TRINITY_DN556430_c0_g1	0.00	29.17	0.00	0.00	0.00	0.00	0.00	0.00	0.00	0.00
TRINITY_DN556430_c1_g1	2.81	0.00	0.00	0.00	0.00	0.00	0.00	0.00	2.70	2.56
TRINITY_DN556431_c0_g1	0.00	0.00	0.00	0.00	0.00	0.00	0.00	0.00	0.00	0.00
TRINITY_DN556433_c0_g1	0.00	1.86	0.00	0.00	0.00	0.00	0.00	0.00	0.44	0.00
TRINITY_DN556433_c0_g2	3.77	0.00	0.00	0.00	0.00	0.00	0.00	0.00	0.00	0.00
TRINITY_DN556433_c1_g1	0.00	0.00	0.00	0.00	0.00	0.00	0.00	0.00	0.00	0.00
TRINITY_DN556435_c0_g1	15.81	0.00	0.00	0.00	0.00	0.00	0.00	0.00	0.00	0.00
TRINITY_DN556436_c0_g1	0.00	0.00	0.00	0.00	0.00	0.00	0.00	0.00	0.00	5.38
TRINITY_DN556438_c1_g1	0.00	0.00	0.00	0.00	0.00	17.24	0.00	0.00	0.00	0.00
TRINITY_DN556438_c2_g1	0.00	0.00	0.00	0.00	0.00	0.00	0.00	0.00	0.00	0.00
TRINITY_DN556439_c0_g1	4.29	0.00	0.00	0.00	0.00	0.00	0.00	4.21	0.00	0.00
TRINITY_DN55643_c0_g1	0.00	0.00	0.00	0.00	0.00	0.00	0.00	0.00	0.00	0.00
TRINITY_DN55643_c0_g2	0.00	0.00	0.00	0.00	0.00	0.00	0.00	0.00	0.00	0.00
TRINITY_DN55643_c0_g3	0.00	0.00	0.00	0.00	0.00	0.00	0.00	0.00	0.00	0.00
TRINITY_DN556443_c0_g1	0.00	0.00	0.00	0.00	0.00	0.00	0.00	9.22	0.00	8.70
TRINITY_DN556445_c0_g1	21.64	0.00	0.00	10.49	0.00	0.00	0.00	0.00	0.00	19.81
TRINITY_DN556446_c0_g1	0.00	0.00	0.00	0.00	0.00	0.00	0.00	0.00	88.03	0.00
TRINITY_DN556448_c0_g1	0.00	0.00	0.00	0.00	0.00	0.00	0.00	0.00	0.00	37.66
TRINITY_DN556448_c0_g2	0.00	0.00	0.00	0.00	0.00	0.00	0.00	0.00	0.00	0.00
TRINITY_DN556452_c0_g1	0.00	0.00	0.00	0.00	0.00	0.00	0.00	0.00	0.00	0.00
TRINITY_DN556452_c1_g1	0.00	0.00	0.00	0.00	0.00	0.00	0.00	0.00	0.00	0.00
TRINITY_DN556454_c0_g1	0.00	0.00	0.00	0.00	0.00	0.00	0.00	0.00	0.00	0.00
TRINITY_DN556455_c0_g1	0.00	0.00	0.00	0.00	0.00	0.00	0.00	0.00	0.00	10.54
TRINITY_DN556456_c0_g2	0.00	0.00	0.00	0.00	0.00	0.00	0.00	0.00	0.00	3.40
TRINITY_DN556456_c2_g1	0.00	44.49	0.00	0.00	0.00	0.00	0.00	0.00	0.00	0.00
TRINITY_DN556456_c3_g1	0.00	0.00	0.00	0.00	0.00	0.00	0.00	0.00	0.00	0.00
TRINITY_DN556456_c4_g1	6.54	0.00	0.00	0.00	0.00	0.00	0.00	0.00	0.00	0.00
TRINITY_DN556456_c5_g1	0.00	0.00	0.00	0.00	0.00	0.00	0.00	0.00	0.00	0.00
TRINITY_DN556457_c1_g1	0.00	0.00	0.00	0.00	0.00	0.00	0.00	0.00	0.00	0.00
TRINITY_DN556459_c0_g1	0.00	0.00	0.00	0.00	0.00	0.00	0.00	0.00	0.00	0.00
TRINITY_DN55645_c0_g1	0.00	38.32	0.00	0.00	0.00	0.00	13.62	0.00	0.00	0.00
TRINITY_DN55645_c0_g4	0.00	0.00	0.00	0.00	0.00	0.00	0.00	0.00	0.00	9.75
TRINITY_DN55645_c1_g1	0.00	0.00	0.00	0.00	0.00	0.00	0.00	0.00	0.00	0.00
TRINITY_DN55645_c1_g2	0.00	0.00	0.00	0.00	0.00	0.00	0.00	0.00	0.00	9.63
TRINITY_DN55645_c2_g1	4.30	8.99	5.68	2.88	1.51	2.44	0.00	1.38	2.79	13.02
TRINITY_DN55645_c5_g1	0.00	0.00	0.00	0.00	0.00	0.00	0.00	0.00	0.00	11.57
TRINITY_DN55645_c6_g1	0.00	0.00	0.00	0.00	0.00	0.00	8.86	0.00	0.00	0.00
TRINITY_DN556462_c1_g1	0.00	0.00	17.00	0.00	0.00	0.00	0.00	0.00	0.00	0.00
TRINITY_DN556463_c0_g1	0.00	0.00	0.00	0.00	0.00	3.14	0.00	3.58	0.00	0.00
TRINITY_DN556464_c0_g1	14.60	8.68	0.00	0.00	0.00	0.00	0.00	0.00	0.00	0.00
TRINITY_DN556466_c0_g1	0.00	0.00	0.00	0.00	0.00	0.00	0.00	0.00	0.00	0.00
TRINITY_DN556467_c0_g1	7.29	0.00	0.00	0.00	0.00	0.00	0.00	0.00	0.00	9.98
TRINITY_DN556467_c1_g1	0.00	17.74	0.00	14.63	0.00	0.00	0.00	0.00	0.00	0.00
TRINITY_DN556468_c0_g1	0.00	0.00	0.00	0.00	0.00	0.00	0.00	0.00	0.00	4.35
TRINITY_DN556468_c2_g1	0.00	0.00	0.00	0.00	0.00	16.47	0.00	0.00	0.00	0.00
TRINITY_DN556468_c3_g1	3.00	6.29	0.00	0.00	0.00	2.56	1.72	1.45	5.84	13.64
TRINITY_DN556468_c5_g1	0.00	0.00	0.00	0.00	0.00	0.00	0.00	0.00	17.78	16.70
TRINITY_DN556468_c6_g1	0.00	0.00	0.00	0.00	0.00	0.00	0.00	0.00	0.00	4.66
TRINITY_DN55646_c0_g1	0.00	0.00	0.00	0.00	0.00	0.00	0.00	0.00	0.00	0.00
TRINITY_DN55646_c0_g2	0.00	0.00	0.00	0.00	0.00	0.00	0.00	0.00	0.00	0.00
TRINITY_DN55646_c1_g2	0.00	0.00	0.00	0.00	0.00	0.00	0.00	0.00	0.00	0.00
TRINITY_DN55646_c6_g1	0.00	0.00	0.00	0.00	0.00	0.00	0.00	0.00	0.00	0.00
TRINITY_DN556470_c0_g1	0.00	19.66	16.55	0.00	0.00	0.00	0.00	0.00	0.00	0.00
TRINITY_DN556470_c1_g1	0.00	0.00	11.34	0.00	0.00	0.00	0.00	0.00	0.00	10.25
TRINITY_DN556471_c0_g1	0.00	0.00	0.00	0.00	0.00	0.00	0.00	0.00	0.00	0.00
TRINITY_DN556473_c0_g1	0.00	0.00	0.00	4.55	0.00	2.49	0.00	0.00	0.00	5.35
TRINITY_DN556474_c0_g1	0.00	0.00	0.00	0.00	0.00	0.00	0.00	0.00	0.00	0.00
TRINITY_DN556476_c0_g1	0.00	8.59	0.00	0.00	0.00	0.00	0.00	0.00	0.00	0.00
TRINITY_DN556478_c1_g1	0.00	0.00	0.00	0.00	0.00	0.00	0.00	0.00	0.00	0.00
TRINITY_DN55647_c0_g1	0.00	0.00	0.00	0.00	0.00	0.00	7.47	11.68	0.00	5.45
TRINITY_DN556480_c0_g1	0.00	0.00	0.00	0.00	0.00	0.00	0.00	0.00	0.00	0.00
TRINITY_DN556481_c1_g1	0.00	0.00	0.00	0.00	0.00	0.00	0.00	0.00	0.00	0.00
TRINITY_DN556481_c2_g1	0.00	0.00	0.00	0.00	0.00	0.00	0.00	0.00	11.34	0.00
TRINITY_DN556481_c3_g1	5.30	6.07	0.00	0.00	0.00	0.00	0.00	0.00	5.03	5.92
TRINITY_DN556481_c7_g1	0.00	0.00	0.00	0.00	0.00	0.00	0.00	0.00	0.00	22.60
TRINITY_DN556481_c8_g1	8.51	0.00	0.00	0.00	17.73	0.00	11.00	8.34	0.00	0.00
TRINITY_DN556481_c9_g1	0.00	0.00	0.00	0.00	0.00	0.00	0.00	0.00	0.00	0.00
TRINITY_DN556483_c0_g1	0.00	0.00	0.00	0.00	0.00	0.00	16.44	0.00	0.00	0.00
TRINITY_DN556484_c1_g1	0.00	4.18	7.52	0.00	0.00	0.00	0.00	0.00	3.59	3.43
TRINITY_DN556485_c0_g1	0.00	0.00	0.00	0.00	0.00	0.00	0.00	0.00	0.00	15.76
TRINITY_DN556487_c0_g1	3.88	2.01	1.92	1.95	5.13	0.82	3.27	0.93	1.90	12.33
TRINITY_DN556488_c0_g1	0.00	0.00	0.00	0.00	0.00	0.00	0.00	0.00	0.00	0.00
TRINITY_DN55648_c0_g1	15.53	13.56	9.28	12.34	3.26	5.33	29.74	12.12	14.88	19.80
TRINITY_DN556490_c0_g1	0.00	0.00	0.00	0.00	0.00	0.00	0.00	0.00	0.00	7.34
TRINITY_DN556491_c0_g1	13.46	65.57	13.65	52.27	0.00	13.25	0.00	14.78	0.00	37.00
TRINITY_DN556491_c2_g2	0.00	0.00	0.00	0.00	0.00	0.00	0.00	0.00	0.00	0.00
TRINITY_DN556491_c3_g1	0.00	4.47	0.00	0.00	0.00	0.00	0.00	0.00	0.00	0.00
TRINITY_DN556493_c0_g2	0.00	0.00	0.00	0.00	0.00	0.00	0.00	0.00	0.00	7.34
TRINITY_DN556493_c1_g1	0.00	5.77	0.00	0.00	0.00	2.28	0.00	0.00	2.57	4.86
TRINITY_DN556494_c0_g1	0.00	0.00	0.00	0.00	0.00	0.00	0.00	0.00	0.00	0.00
TRINITY_DN556497_c0_g1	0.00	0.00	0.00	8.51	0.00	0.00	0.00	0.00	8.30	8.00
TRINITY_DN556498_c0_g1	0.00	0.00	0.00	0.00	0.00	0.00	0.00	0.00	0.00	0.00
TRINITY_DN55649_c0_g2	0.00	0.00	0.00	0.00	0.00	8.03	0.00	0.00	0.00	0.00
TRINITY_DN55649_c0_g3	19.35	0.00	0.00	0.00	0.00	0.00	0.00	18.05	0.00	0.00
TRINITY_DN55649_c11_g1	0.00	6.34	0.00	0.00	0.00	0.00	0.00	0.00	0.00	0.00
TRINITY_DN55649_c1_g1	0.00	0.00	0.00	0.00	0.00	10.14	15.39	0.00	22.69	54.06
TRINITY_DN55649_c2_g1	0.00	0.00	0.00	0.00	0.00	0.00	0.00	0.00	0.00	35.68
TRINITY_DN55649_c5_g1	0.00	8.13	0.00	5.02	7.96	0.00	5.94	0.00	9.71	35.87
TRINITY_DN55649_c6_g1	0.00	0.00	0.00	0.00	0.00	0.00	0.00	0.00	0.00	0.00
TRINITY_DN55649_c8_g1	4.47	5.05	13.46	8.83	0.00	3.85	5.52	0.00	0.00	16.38
TRINITY_DN55649_c9_g1	0.00	0.00	0.00	0.00	0.00	0.00	0.00	0.00	14.65	0.00
TRINITY_DN5564_c0_g1	11.68	3.49	3.65	0.00	0.29	3.26	10.77	4.55	12.25	5.60
TRINITY_DN5564_c0_g3	0.00	0.00	0.00	0.00	0.00	0.00	0.00	0.00	0.00	0.00
TRINITY_DN5564_c12_g1	0.00	0.00	0.00	0.00	0.00	0.00	0.00	0.00	0.00	23.15
TRINITY_DN5564_c14_g1	0.00	0.00	0.00	0.00	0.00	0.00	0.00	0.00	0.00	0.00
TRINITY_DN5564_c16_g1	0.00	0.00	0.00	0.00	0.00	0.00	0.00	0.00	0.00	0.00
TRINITY_DN5564_c1_g1	376.36	539.79	302.04	214.07	207.89	208.74	464.62	174.37	889.17	923.42
TRINITY_DN5564_c2_g1	0.00	0.00	0.00	0.00	0.00	0.00	0.00	0.00	0.00	0.00
TRINITY_DN5564_c3_g1	0.00	0.00	0.00	0.00	0.00	0.00	0.00	0.00	0.00	0.00
TRINITY_DN5564_c3_g2	0.00	0.00	0.00	0.00	0.00	0.00	0.00	0.00	0.00	0.00
TRINITY_DN5564_c3_g3	0.00	0.00	0.00	29.10	0.00	0.00	0.00	0.00	0.00	0.00
TRINITY_DN5564_c4_g1	0.00	0.00	0.00	0.00	0.00	0.00	0.00	0.00	0.00	7.45
TRINITY_DN5564_c4_g3	0.00	0.00	0.00	0.00	0.00	0.00	0.00	0.00	0.00	0.00
TRINITY_DN5564_c7_g1	0.00	0.00	0.00	0.00	0.00	0.00	0.00	0.00	0.00	0.00
TRINITY_DN5564_c9_g1	0.00	0.00	0.00	0.00	0.00	0.00	0.00	0.00	0.00	0.00
TRINITY_DN556504_c1_g1	0.00	12.94	21.51	10.28	0.00	0.00	13.79	0.00	0.00	29.24
TRINITY_DN556504_c2_g1	0.00	10.53	0.00	17.12	0.00	0.00	0.00	0.00	0.00	16.08
TRINITY_DN556505_c0_g1	0.00	0.00	0.00	0.00	0.00	0.00	0.00	0.00	0.00	0.00
TRINITY_DN556506_c0_g2	0.00	22.00	0.00	9.53	0.00	0.00	0.00	0.00	0.00	4.43
TRINITY_DN556507_c0_g1	0.00	45.94	11.19	10.69	11.44	0.00	0.00	0.00	0.00	20.23
TRINITY_DN556507_c2_g2	0.00	0.00	0.00	0.00	0.00	0.00	0.00	0.00	0.00	0.00
TRINITY_DN556509_c0_g1	0.00	0.00	0.00	0.00	0.00	0.00	0.00	0.00	9.81	0.00
TRINITY_DN55650_c0_g1	0.00	0.00	0.00	0.00	0.00	0.00	0.00	0.00	0.00	0.00
TRINITY_DN55650_c0_g2	0.77	0.00	0.00	0.00	0.00	0.00	0.86	0.00	0.00	0.00
TRINITY_DN556513_c0_g1	8.72	9.83	4.37	0.00	0.00	0.00	0.00	4.28	0.00	0.00
TRINITY_DN556514_c0_g1	4.18	0.00	0.00	0.00	4.38	0.00	0.00	0.00	3.99	3.82
TRINITY_DN556519_c0_g1	0.00	0.00	0.00	0.00	0.00	0.00	0.00	0.00	0.00	0.00
TRINITY_DN556520_c0_g1	0.00	0.00	0.00	0.00	0.00	0.00	0.00	0.00	0.00	0.00
TRINITY_DN556521_c0_g1	0.00	4.38	3.93	0.00	4.11	0.00	0.00	0.00	11.24	7.17
TRINITY_DN556526_c0_g1	0.00	2.44	0.00	0.00	1.28	0.00	0.00	0.00	0.00	0.00
TRINITY_DN556527_c0_g1	0.00	0.00	0.00	0.00	0.00	0.00	0.00	0.00	0.00	0.00
TRINITY_DN556528_c0_g1	0.00	0.00	0.00	0.00	0.00	0.00	0.00	0.00	0.00	0.00
TRINITY_DN556528_c1_g1	0.00	0.00	0.00	0.00	0.00	0.00	0.00	0.00	0.00	0.00
TRINITY_DN556529_c0_g1	8.42	20.24	0.00	0.00	0.00	0.00	10.86	0.00	8.03	0.00
TRINITY_DN55652_c0_g1	29.32	11.88	0.00	0.00	0.00	0.00	12.05	0.00	56.01	17.97
TRINITY_DN55652_c1_g1	0.00	0.00	0.00	0.00	0.00	0.00	31.68	0.00	0.00	0.00
TRINITY_DN55652_c1_g2	0.00	0.00	0.00	0.00	0.00	0.00	0.00	0.00	17.14	0.00
TRINITY_DN55652_c3_g1	0.00	0.00	0.00	0.00	0.00	0.00	0.00	0.00	0.00	0.00
TRINITY_DN556530_c0_g1	0.00	0.00	11.06	0.00	0.00	0.00	0.00	0.00	0.00	0.00
TRINITY_DN556531_c0_g1	13.96	34.06	14.61	0.00	0.00	0.00	0.00	0.00	0.00	0.00
TRINITY_DN556532_c0_g1	122.44	449.86	181.84	63.93	76.42	85.10	272.74	87.98	458.94	449.31
TRINITY_DN556533_c1_g1	17.65	0.00	0.00	0.00	0.00	0.00	0.00	0.00	16.99	15.92
TRINITY_DN556537_c0_g1	0.00	3.57	0.00	0.00	0.00	2.79	0.00	3.19	0.00	5.94
TRINITY_DN556538_c0_g2	0.00	0.00	0.00	0.00	0.00	0.00	0.00	0.00	0.00	0.00
TRINITY_DN556538_c1_g1	4.82	5.48	0.00	0.00	0.00	0.00	5.98	0.00	0.00	0.00
TRINITY_DN556539_c0_g1	0.00	0.00	0.00	0.00	0.00	0.00	0.00	0.00	0.00	0.00
TRINITY_DN55653_c0_g1	3.25	0.00	0.00	9.33	0.00	0.00	5.87	0.00	4.51	8.56
TRINITY_DN55653_c0_g3	0.00	0.00	0.00	0.00	8.53	0.00	0.00	0.00	0.00	7.53
TRINITY_DN556540_c2_g1	0.00	0.00	0.00	0.00	0.00	0.00	0.00	0.00	0.00	12.80
TRINITY_DN556543_c0_g1	0.00	19.48	0.00	0.00	0.00	0.00	0.00	0.00	0.00	0.00
TRINITY_DN556544_c0_g1	0.00	0.00	0.00	0.00	0.00	0.00	0.00	0.00	0.00	0.00
TRINITY_DN556545_c0_g1	0.00	0.00	0.00	0.00	0.00	0.00	0.00	0.00	0.00	0.00
TRINITY_DN556546_c1_g1	0.00	0.00	0.00	0.00	0.00	0.00	0.00	0.00	0.00	0.00
TRINITY_DN556547_c0_g1	0.00	0.00	0.00	0.00	0.00	0.00	0.00	0.00	0.00	12.42
TRINITY_DN556547_c1_g1	0.00	23.40	0.00	0.00	0.00	0.00	0.00	0.00	0.00	18.01
TRINITY_DN556548_c0_g2	0.00	0.00	0.00	0.00	0.00	2.14	0.00	2.44	0.00	4.56
TRINITY_DN556549_c0_g1	0.00	0.00	0.00	0.00	0.00	0.00	0.00	0.00	0.00	0.00
TRINITY_DN55654_c1_g1	0.00	0.00	11.32	0.00	0.00	0.00	0.00	0.00	10.70	0.00
TRINITY_DN556551_c0_g1	0.00	0.00	0.00	0.00	0.00	0.00	0.00	0.00	0.00	0.00
TRINITY_DN556551_c1_g1	9.36	11.36	0.00	0.00	0.00	0.00	0.00	0.00	0.00	0.00
TRINITY_DN556552_c0_g1	0.00	0.00	0.00	3.17	0.00	0.00	0.00	0.00	3.05	0.00
TRINITY_DN556553_c0_g1	0.00	0.00	0.00	0.00	0.00	0.00	0.00	0.00	0.00	0.00
TRINITY_DN556555_c0_g1	0.00	0.00	0.00	0.00	0.00	0.00	0.00	0.00	4.92	0.00
TRINITY_DN556557_c0_g1	0.00	0.00	1.71	0.00	0.00	0.00	0.00	0.00	0.00	5.85
TRINITY_DN556557_c1_g1	17.97	21.35	18.12	17.12	0.00	0.00	23.24	0.00	34.55	48.70
TRINITY_DN556558_c0_g1	0.00	16.15	0.00	0.00	0.00	0.00	0.00	0.00	0.00	0.00
TRINITY_DN556559_c0_g1	2.55	0.00	5.08	2.55	0.00	0.00	0.00	0.00	2.46	4.65
TRINITY_DN55655_c0_g1	0.00	0.00	0.00	0.00	0.00	0.00	0.00	0.00	0.00	0.00
TRINITY_DN55655_c0_g2	0.00	0.00	0.00	0.00	0.00	0.00	0.00	0.00	0.00	0.00
TRINITY_DN55655_c1_g1	0.00	0.00	0.00	0.00	0.00	0.00	0.00	0.00	0.00	0.00
TRINITY_DN55655_c2_g1	0.00	0.00	0.00	0.00	0.00	0.00	0.00	0.00	0.00	29.20
TRINITY_DN556563_c0_g1	0.00	0.00	0.00	0.00	0.00	0.00	0.00	0.00	0.00	0.00
TRINITY_DN556566_c0_g1	7.87	0.00	0.00	0.00	0.00	0.00	0.00	0.00	0.00	7.55
TRINITY_DN556566_c1_g1	0.00	0.00	0.00	0.00	0.00	0.00	0.00	0.00	0.00	0.00
TRINITY_DN556569_c0_g1	0.00	0.00	0.00	0.00	0.00	0.00	0.00	0.00	0.00	0.00
TRINITY_DN55656_c0_g1	80.81	128.86	19.93	58.67	31.51	51.73	76.70	33.48	150.96	243.20
TRINITY_DN55656_c0_g2	0.00	0.00	0.00	0.00	0.00	0.00	0.00	0.00	0.00	14.73
TRINITY_DN55656_c0_g3	0.00	0.00	0.00	17.97	0.00	0.00	24.19	0.00	0.00	17.00
TRINITY_DN556570_c0_g1	0.00	0.00	0.00	0.00	0.00	0.00	0.00	13.44	0.00	0.00
TRINITY_DN556571_c0_g1	0.00	0.00	0.00	0.00	0.00	0.00	0.00	0.00	3.66	3.50
TRINITY_DN556574_c0_g1	0.00	0.00	0.00	0.00	0.00	0.00	0.00	0.00	30.14	29.05
TRINITY_DN556575_c0_g1	0.00	0.00	0.00	0.00	0.00	0.00	0.00	0.00	0.00	0.00
TRINITY_DN556576_c1_g1	19.55	0.00	0.00	0.00	0.00	0.00	0.00	0.00	0.00	0.00
TRINITY_DN556577_c0_g1	0.00	0.00	0.00	0.00	0.00	0.00	0.00	0.00	0.00	0.00
TRINITY_DN55657_c0_g1	14.24	0.00	0.00	0.00	0.00	0.00	0.00	0.00	0.00	0.00
TRINITY_DN55657_c0_g3	0.00	0.00	0.00	0.00	0.00	0.00	0.00	0.00	0.00	0.00
TRINITY_DN55657_c1_g1	0.00	0.00	0.00	0.00	0.00	4.12	0.00	0.00	0.00	0.00
TRINITY_DN556581_c0_g1	0.00	0.00	17.62	0.00	0.00	0.00	0.00	0.00	0.00	0.00
TRINITY_DN556584_c0_g1	5.61	0.00	5.64	5.52	0.00	4.86	7.03	0.00	15.99	5.15
TRINITY_DN556585_c1_g1	0.00	0.00	0.00	0.00	0.00	0.00	0.00	0.00	0.00	0.00
TRINITY_DN556585_c2_g1	0.00	0.00	0.00	0.00	0.00	0.00	40.85	0.00	0.00	0.00
TRINITY_DN556585_c2_g2	0.00	0.00	0.00	0.00	0.00	0.00	0.00	0.00	8.44	0.00
TRINITY_DN556585_c4_g1	0.00	0.00	0.00	0.00	0.00	0.00	0.00	0.00	0.00	13.20
TRINITY_DN556585_c5_g1	0.00	24.40	0.00	0.00	10.42	0.00	0.00	0.00	0.00	15.19
TRINITY_DN556585_c6_g1	15.66	0.00	0.00	0.00	0.00	0.00	0.00	0.00	0.00	0.00
TRINITY_DN556586_c0_g1	0.00	0.00	0.00	0.00	0.00	0.00	0.00	0.00	16.84	0.00
TRINITY_DN556587_c0_g1	0.00	0.00	0.00	0.00	0.00	0.00	0.00	0.00	0.00	0.00
TRINITY_DN556588_c0_g1	0.00	0.00	0.00	0.00	0.00	0.00	0.00	0.00	0.00	0.00
TRINITY_DN55658_c2_g2	0.00	0.00	0.00	0.00	0.00	0.00	0.00	0.00	5.31	0.00
TRINITY_DN55658_c2_g3	0.00	5.24	4.64	0.00	0.00	0.00	0.00	0.00	0.00	0.00
TRINITY_DN55658_c2_g4	0.00	0.00	8.27	0.00	0.00	0.00	0.00	0.00	0.00	0.00
TRINITY_DN55658_c2_g5	0.00	0.00	0.00	0.00	0.00	0.00	0.00	0.00	0.00	0.00
TRINITY_DN55658_c2_g6	5.09	0.00	5.11	0.00	0.00	4.39	0.00	0.00	4.83	4.66
TRINITY_DN556593_c0_g1	0.00	0.00	0.00	0.00	0.00	0.00	0.00	0.00	0.00	0.00
TRINITY_DN556594_c0_g1	4.07	0.00	0.00	0.00	0.00	0.00	0.00	3.99	3.88	11.16
TRINITY_DN556595_c0_g1	0.00	0.00	0.00	0.00	0.00	0.00	0.00	0.00	0.00	0.00
TRINITY_DN556596_c0_g1	0.00	0.00	0.00	0.00	0.00	0.00	0.00	0.00	0.00	0.00
TRINITY_DN556597_c0_g1	0.00	0.00	0.00	0.00	17.47	0.00	0.00	0.00	0.00	0.00
TRINITY_DN5565_c0_g1	16.55	20.62	18.08	16.37	18.20	10.71	18.73	6.00	27.17	53.91
TRINITY_DN5565_c4_g1	0.00	0.00	0.00	0.00	0.00	0.00	0.00	0.00	0.00	0.00
TRINITY_DN556600_c0_g1	0.00	0.00	0.00	0.00	0.00	0.00	0.00	0.00	0.00	0.00
TRINITY_DN556602_c0_g1	5.47	0.00	0.00	0.00	0.00	7.32	11.06	0.00	4.90	29.69
TRINITY_DN556602_c0_g2	0.00	12.36	20.60	0.00	0.00	0.00	0.00	0.00	0.00	0.00
TRINITY_DN556602_c0_g3	0.00	0.00	0.00	0.00	0.00	0.00	0.00	0.00	0.00	0.00
TRINITY_DN556603_c0_g1	0.00	0.00	0.00	19.61	0.00	0.00	0.00	0.00	9.63	0.00
TRINITY_DN556606_c0_g1	0.00	0.00	0.00	0.00	0.00	0.00	0.00	0.00	0.00	22.11
TRINITY_DN556609_c0_g1	0.00	0.00	0.00	0.00	0.00	0.00	0.00	0.00	16.05	45.40
TRINITY_DN55660_c0_g1	0.00	0.00	0.00	0.00	0.00	0.00	0.00	0.00	0.00	0.00
TRINITY_DN55660_c1_g1	4.68	5.29	0.00	4.61	0.00	4.02	5.79	0.00	13.09	4.28
TRINITY_DN55660_c1_g2	0.00	0.00	0.00	10.69	0.00	0.00	0.00	0.00	31.68	0.00
TRINITY_DN55660_c1_g3	0.00	0.00	0.00	0.00	0.00	0.00	0.00	0.00	0.00	0.00
TRINITY_DN55660_c3_g1	0.00	0.00	31.03	29.57	0.00	13.06	0.00	0.00	14.78	0.00
TRINITY_DN55660_c5_g1	0.00	0.00	0.00	0.00	0.00	0.00	0.00	0.00	0.00	13.59
TRINITY_DN556610_c0_g1	0.00	0.00	2.07	0.00	0.00	3.77	0.00	0.00	0.00	2.95
TRINITY_DN556611_c0_g1	0.00	22.02	0.00	0.00	0.00	0.00	0.00	0.00	0.00	9.73
TRINITY_DN556612_c0_g1	0.00	0.00	0.00	0.00	0.00	0.00	0.00	0.00	0.00	0.00
TRINITY_DN556614_c0_g1	0.00	0.00	26.64	0.00	0.00	0.00	1.41	2.39	0.00	0.00
TRINITY_DN556614_c5_g1	0.00	0.00	0.00	0.00	0.00	0.00	0.00	0.00	0.00	0.00
TRINITY_DN556615_c0_g1	0.00	0.00	0.00	0.00	0.00	0.00	0.00	0.00	0.00	12.58
TRINITY_DN556615_c1_g1	0.00	0.00	0.00	0.00	0.00	0.00	0.00	0.00	0.00	0.00
TRINITY_DN556616_c0_g1	0.00	0.00	0.00	0.00	0.00	0.00	0.00	0.00	0.00	0.00
TRINITY_DN556617_c0_g1	0.00	0.00	0.00	0.00	0.00	0.00	0.00	0.00	0.00	0.00
TRINITY_DN55661_c0_g1	9.87	0.00	0.00	0.00	0.00	0.00	0.00	0.00	0.00	0.00
TRINITY_DN556622_c0_g1	0.00	0.00	0.00	0.00	0.00	0.00	0.00	0.00	3.74	0.00
TRINITY_DN556622_c0_g2	0.00	0.00	0.00	0.00	0.00	0.00	0.00	0.00	0.00	0.00
TRINITY_DN556624_c0_g1	0.00	0.00	0.00	9.80	10.48	0.00	0.00	0.00	19.27	0.00
TRINITY_DN556625_c0_g1	5.94	0.00	0.00	0.00	0.00	0.00	0.00	0.00	0.00	0.00
TRINITY_DN556628_c0_g1	0.00	0.00	0.00	0.00	0.00	0.00	0.00	0.00	0.00	0.00
TRINITY_DN556631_c0_g1	0.00	0.00	8.31	0.00	0.00	0.00	0.00	0.00	7.82	0.00
TRINITY_DN556633_c0_g1	2.94	7.01	0.00	5.85	0.00	0.00	0.00	0.00	6.57	9.03
TRINITY_DN556633_c1_g1	1.80	3.72	4.46	2.72	5.72	3.06	6.06	2.60	1.76	13.90
TRINITY_DN556633_c2_g1	0.00	18.41	0.00	0.00	0.00	0.00	0.00	0.00	0.00	0.00
TRINITY_DN556633_c3_g1	0.00	0.00	0.00	13.27	0.00	0.00	0.00	0.00	0.00	0.00
TRINITY_DN556633_c4_g1	0.00	0.00	0.00	0.00	0.00	7.53	0.00	0.00	0.00	0.00
TRINITY_DN556633_c5_g1	0.00	0.00	0.00	0.00	20.34	0.00	0.00	0.00	0.00	72.05
TRINITY_DN556634_c0_g1	0.00	0.00	0.00	0.00	0.00	0.00	20.86	0.00	0.00	0.00
TRINITY_DN556635_c0_g1	0.00	0.00	0.00	0.00	0.00	0.00	0.00	0.00	0.00	19.67
TRINITY_DN556637_c0_g1	18.41	0.00	0.00	0.00	0.00	0.00	0.00	0.00	0.00	0.00
TRINITY_DN556638_c0_g1	0.00	0.00	0.00	0.00	0.00	0.00	0.00	0.00	0.00	0.00
TRINITY_DN556639_c0_g1	0.00	0.00	0.00	0.00	26.49	0.00	0.00	12.24	0.00	0.00
TRINITY_DN556639_c1_g1	10.82	0.00	0.00	0.00	0.00	0.00	0.00	0.00	0.00	0.00
TRINITY_DN55663_c0_g1	13.15	15.93	0.00	0.00	0.00	0.00	0.00	0.00	0.00	0.00
TRINITY_DN55663_c0_g2	0.00	0.00	0.00	10.69	0.00	0.00	0.00	0.00	0.00	10.11
TRINITY_DN55663_c1_g1	13.05	0.00	0.00	12.76	0.00	34.87	13.10	0.00	51.21	58.24
TRINITY_DN55663_c3_g1	0.00	0.00	0.00	0.00	0.00	0.00	0.00	0.00	0.00	0.00
TRINITY_DN556641_c0_g1	0.00	0.00	0.00	0.00	0.00	0.00	0.00	0.00	0.00	0.00
TRINITY_DN556642_c0_g1	0.00	0.00	0.00	0.00	0.00	0.00	0.00	0.00	3.83	3.67
TRINITY_DN556642_c1_g1	0.00	0.00	0.00	0.00	0.00	0.00	0.00	0.00	0.00	0.00
TRINITY_DN556642_c2_g1	0.00	0.00	0.00	0.00	0.00	0.00	0.00	0.00	0.00	8.61
TRINITY_DN556643_c0_g1	0.00	0.00	0.00	0.00	0.00	0.00	0.00	0.00	0.00	0.00
TRINITY_DN556644_c0_g1	0.00	0.00	0.00	0.00	0.00	0.00	0.00	0.00	0.00	0.00
TRINITY_DN556647_c0_g1	0.00	0.00	0.00	0.00	0.00	0.00	0.00	0.00	0.00	0.00
TRINITY_DN55664_c0_g1	0.00	0.00	0.00	0.00	0.00	0.00	0.00	0.00	0.00	9.32
TRINITY_DN556650_c0_g1	0.00	10.71	0.00	0.00	0.00	0.00	0.00	0.00	0.00	0.00
TRINITY_DN556652_c0_g1	2.09	6.68	2.08	2.09	0.00	1.79	4.87	0.00	6.07	0.00
TRINITY_DN556655_c0_g1	0.00	0.00	0.00	0.00	0.00	0.00	0.00	0.00	0.00	0.00
TRINITY_DN556656_c0_g2	0.00	0.00	0.00	0.00	0.00	0.00	0.00	0.00	0.00	0.00
TRINITY_DN556656_c10_g1	0.00	0.00	0.00	0.00	0.00	0.00	0.00	0.00	0.00	0.00
TRINITY_DN556656_c11_g1	0.00	0.00	0.00	0.00	0.00	0.00	0.00	0.00	5.22	0.00
TRINITY_DN556656_c1_g2	0.00	0.00	0.00	0.00	0.00	0.00	0.00	0.00	0.00	0.00
TRINITY_DN556656_c2_g2	0.00	5.93	2.81	0.00	0.00	0.00	0.00	0.00	4.14	3.86
TRINITY_DN556656_c4_g1	0.00	0.00	0.00	0.00	0.00	0.00	0.00	0.00	0.00	0.00
TRINITY_DN556656_c7_g1	0.00	0.00	0.00	0.00	0.00	0.00	0.00	0.00	0.00	0.00
TRINITY_DN556656_c8_g1	0.00	0.00	0.00	0.00	0.00	0.00	0.00	0.00	0.00	7.04
TRINITY_DN556657_c0_g1	0.00	0.00	0.00	0.00	0.00	0.00	0.00	1.82	0.00	0.00
TRINITY_DN556658_c0_g1	0.00	0.00	0.00	0.00	0.00	0.00	0.00	0.00	0.00	0.00
TRINITY_DN55665_c0_g1	0.00	0.00	0.00	0.00	0.00	0.00	0.00	0.00	0.00	0.00
TRINITY_DN556661_c0_g1	0.00	0.00	0.00	0.00	0.00	0.00	45.74	0.00	0.00	15.92
TRINITY_DN556662_c0_g1	0.00	0.00	0.00	65.92	53.31	0.00	67.40	0.00	0.00	15.65
TRINITY_DN556662_c1_g1	0.00	0.00	0.00	0.00	21.21	0.00	0.00	0.00	0.00	0.00
TRINITY_DN556663_c0_g1	0.00	0.00	0.00	0.00	0.00	0.00	0.00	0.00	0.00	0.00
TRINITY_DN556664_c0_g1	4.61	0.00	0.00	0.00	4.83	0.00	0.00	0.00	0.00	5.32
TRINITY_DN556665_c0_g1	0.00	0.00	0.00	0.00	0.00	0.00	0.00	0.00	0.00	0.00
TRINITY_DN556668_c0_g1	0.00	0.00	5.55	0.00	0.00	0.00	0.00	0.00	0.00	0.00
TRINITY_DN556670_c0_g1	0.00	0.00	0.00	0.00	0.00	0.00	0.00	0.00	0.00	0.00
TRINITY_DN556673_c0_g1	0.00	0.00	0.00	8.56	0.00	7.62	0.00	0.00	0.00	0.00
TRINITY_DN556674_c0_g1	0.00	0.00	0.00	0.00	0.00	0.00	0.00	0.00	0.00	0.00
TRINITY_DN556678_c1_g1	0.00	0.00	0.00	0.00	0.00	0.00	0.00	0.00	0.00	0.00
TRINITY_DN556679_c0_g1	7.64	0.00	0.00	0.00	0.00	0.00	0.00	0.00	0.00	0.00
TRINITY_DN55667_c0_g1	0.00	0.00	2.08	11.74	10.89	0.00	0.00	3.23	17.69	6.01
TRINITY_DN556680_c0_g1	0.00	0.00	0.00	0.00	0.00	0.00	0.00	0.00	0.00	0.00
TRINITY_DN556681_c0_g1	0.00	0.00	0.00	0.00	0.00	6.98	0.00	0.00	23.13	0.00
TRINITY_DN556682_c0_g1	0.00	18.10	0.00	0.00	0.00	0.00	0.00	0.00	0.00	0.00
TRINITY_DN556682_c0_g2	0.00	0.00	0.00	0.00	0.00	0.00	0.00	0.00	0.00	0.00
TRINITY_DN556683_c0_g1	0.00	0.00	0.00	0.00	0.00	0.00	0.00	0.00	0.00	0.00
TRINITY_DN556684_c0_g1	0.00	0.00	0.00	0.00	0.00	0.00	0.00	0.00	0.00	0.00
TRINITY_DN556685_c1_g1	0.00	0.00	0.00	0.00	0.00	0.00	0.00	0.00	0.00	0.00
TRINITY_DN556687_c0_g1	0.00	0.00	0.00	0.00	0.00	0.00	0.00	0.00	0.00	0.00
TRINITY_DN556688_c1_g1	2.40	0.00	0.00	0.00	0.00	0.00	2.82	0.00	6.95	0.00
TRINITY_DN55668_c0_g1	0.00	0.00	0.00	0.00	0.00	6.23	0.00	0.00	0.00	8.07
TRINITY_DN556690_c0_g1	0.00	0.00	8.73	0.00	0.00	0.00	0.00	0.00	0.00	15.82
TRINITY_DN556691_c0_g1	0.00	0.00	0.00	0.00	0.00	0.00	0.00	0.00	0.00	0.00
TRINITY_DN556693_c1_g1	0.00	0.00	0.00	0.00	0.00	0.00	0.00	0.00	9.70	27.96
TRINITY_DN556694_c0_g1	0.00	0.00	0.00	0.00	0.00	8.94	0.00	0.00	0.00	0.00
TRINITY_DN556696_c0_g1	3.00	3.27	0.00	0.00	3.16	0.00	0.00	0.00	0.00	2.74
TRINITY_DN556698_c0_g1	0.00	0.00	0.00	0.00	0.00	0.00	0.00	0.00	0.00	0.00
TRINITY_DN55669_c0_g1	0.00	0.00	0.00	0.00	0.00	0.00	0.00	0.00	0.00	0.00
TRINITY_DN55669_c0_g2	0.00	0.00	0.00	0.00	0.00	0.00	0.00	0.00	0.00	0.00
TRINITY_DN5566_c0_g2	0.00	0.00	0.00	32.37	0.00	0.00	0.00	0.00	0.00	0.00
TRINITY_DN5566_c0_g3	0.00	0.00	0.00	0.00	0.00	0.00	0.00	0.00	0.00	0.00
TRINITY_DN5566_c11_g1	17.80	0.00	0.00	0.00	0.00	0.00	0.00	0.00	0.00	16.06
TRINITY_DN5566_c1_g1	0.00	27.51	0.00	0.00	0.00	0.00	0.00	0.00	4.23	49.76
TRINITY_DN5566_c1_g3	0.00	0.00	16.84	15.96	17.18	0.00	21.66	0.00	0.00	15.13
TRINITY_DN5566_c2_g1	0.00	0.00	0.00	0.00	0.00	0.00	0.00	0.00	0.00	0.00
TRINITY_DN556700_c0_g1	0.00	0.00	0.00	0.00	0.00	0.00	0.00	0.00	0.00	8.08
TRINITY_DN556702_c0_g1	0.00	0.00	0.00	0.00	0.00	0.00	0.00	0.00	0.00	0.00
TRINITY_DN556704_c0_g1	0.00	0.00	0.00	0.00	0.00	0.00	0.00	0.00	0.00	0.00
TRINITY_DN556704_c2_g1	0.00	11.35	0.00	0.00	0.00	0.00	6.19	0.00	0.00	0.00
TRINITY_DN556705_c0_g1	0.00	0.00	0.00	0.00	0.00	0.00	0.00	0.00	0.00	0.00
TRINITY_DN556705_c1_g1	10.15	0.00	0.00	0.00	10.54	0.00	0.00	0.00	0.00	0.00
TRINITY_DN556706_c0_g2	0.00	0.00	0.00	0.00	0.00	0.00	0.00	0.00	4.58	0.00
TRINITY_DN556707_c1_g1	0.00	0.00	0.00	0.00	0.00	0.00	0.00	0.00	0.00	0.00
TRINITY_DN556707_c2_g1	0.00	0.00	0.00	0.00	0.00	0.00	0.00	0.00	0.00	18.01
TRINITY_DN556708_c0_g1	0.00	0.00	0.00	8.88	0.00	0.00	0.00	0.00	0.00	0.00
TRINITY_DN556709_c0_g2	0.00	0.00	0.00	0.00	0.00	0.00	0.00	0.00	0.00	0.00
TRINITY_DN55670_c0_g1	13.46	0.00	0.00	0.00	0.00	0.00	0.00	0.00	0.00	0.00
TRINITY_DN55670_c0_g3	0.00	0.00	0.00	0.00	0.00	0.00	0.00	0.00	5.00	0.00
TRINITY_DN556711_c0_g1	26.70	0.00	13.54	0.00	13.84	0.00	0.00	0.00	0.00	0.00
TRINITY_DN556713_c0_g1	0.00	0.00	0.00	0.00	0.00	0.00	0.00	0.00	0.00	0.00
TRINITY_DN556714_c0_g2	0.00	0.00	0.00	0.00	0.00	0.00	0.00	0.00	0.00	0.00
TRINITY_DN556714_c3_g1	0.00	0.00	0.00	0.00	0.00	0.00	0.00	0.00	0.00	0.00
TRINITY_DN556715_c0_g1	0.00	0.00	0.00	0.00	0.00	0.00	0.00	0.00	0.00	0.00
TRINITY_DN556717_c0_g1	0.00	0.00	0.00	3.53	0.00	0.00	0.00	0.00	0.00	0.00
TRINITY_DN556720_c0_g1	9.48	0.00	0.00	0.00	0.00	0.00	0.00	0.00	0.00	0.00
TRINITY_DN556722_c0_g1	0.00	0.00	0.00	0.00	0.00	0.00	0.00	0.00	27.60	0.00
TRINITY_DN556723_c0_g2	0.00	15.02	0.00	0.00	0.00	10.57	0.00	0.00	0.00	0.00
TRINITY_DN556724_c0_g2	0.00	0.00	0.00	0.00	0.00	0.00	0.00	0.00	11.84	20.93
TRINITY_DN556726_c0_g1	0.00	0.00	0.00	0.00	0.00	0.00	0.00	0.00	0.00	0.00
TRINITY_DN556728_c0_g1	30.28	73.00	30.49	14.55	31.21	12.82	0.00	28.61	29.02	27.53
TRINITY_DN556729_c0_g1	0.00	0.00	0.00	0.00	0.00	0.00	0.00	0.00	0.00	0.00
TRINITY_DN55672_c0_g1	0.00	0.00	0.00	0.00	0.00	0.00	0.00	0.00	0.00	0.00
TRINITY_DN55672_c1_g1	0.00	0.00	0.00	0.00	0.00	0.00	0.00	0.00	0.00	0.00
TRINITY_DN556730_c0_g1	2.03	5.02	5.02	0.00	2.15	1.94	2.36	1.97	12.60	9.24
TRINITY_DN556734_c0_g1	0.00	0.00	0.00	0.00	0.00	0.00	0.00	0.00	0.00	35.00
TRINITY_DN556735_c0_g1	0.00	0.00	0.00	0.00	0.00	0.00	0.00	0.00	0.00	0.00
TRINITY_DN556736_c0_g1	0.00	0.00	0.00	0.00	0.00	0.00	0.00	0.00	0.00	0.00
TRINITY_DN556738_c0_g1	0.00	0.00	0.00	0.00	0.00	0.00	0.00	0.00	0.00	0.00
TRINITY_DN55673_c0_g1	43.72	51.38	0.00	0.00	16.59	27.19	22.93	0.00	58.13	57.72
TRINITY_DN556740_c0_g1	0.00	0.00	0.00	0.00	0.00	0.00	0.00	0.00	0.00	0.00
TRINITY_DN556741_c0_g1	0.00	0.00	0.00	0.00	0.00	0.00	0.00	0.00	0.00	0.00
TRINITY_DN556741_c0_g4	0.00	0.00	0.00	0.00	0.00	0.00	0.00	0.00	0.00	11.72
TRINITY_DN556741_c1_g1	10.03	0.00	0.00	0.00	0.00	0.00	0.00	0.00	0.00	9.20
TRINITY_DN556742_c0_g1	0.00	0.00	0.00	0.00	0.00	0.00	0.00	0.00	0.00	0.00
TRINITY_DN556742_c1_g1	0.00	0.00	0.00	0.00	0.00	0.00	0.00	0.00	0.00	0.00
TRINITY_DN556743_c0_g1	0.00	0.00	0.00	0.00	5.12	0.00	0.00	0.00	0.00	0.00
TRINITY_DN556744_c0_g1	0.00	11.74	0.00	0.00	0.00	8.37	12.51	0.00	0.00	0.00
TRINITY_DN556745_c0_g1	0.00	0.00	0.00	0.00	0.00	10.29	0.00	0.00	0.00	10.94
TRINITY_DN556746_c0_g1	0.00	0.00	0.00	0.00	15.95	0.00	0.00	0.00	0.00	0.00
TRINITY_DN556747_c0_g1	0.00	0.00	0.00	0.00	0.00	0.00	0.00	0.00	0.00	0.00
TRINITY_DN556748_c0_g1	0.00	3.39	0.00	0.00	3.26	2.66	0.00	3.03	0.00	2.83
TRINITY_DN556749_c0_g1	0.00	29.40	0.00	0.00	0.00	10.35	0.00	0.00	0.00	11.02
TRINITY_DN55674_c0_g1	0.00	0.00	0.00	0.00	0.00	0.00	0.00	0.00	0.00	4.90
TRINITY_DN55674_c0_g2	0.00	0.00	0.00	0.00	6.24	0.00	0.00	0.00	23.36	0.00
TRINITY_DN55674_c1_g1	0.00	0.00	0.00	0.00	0.00	0.00	22.87	0.00	0.00	0.00
TRINITY_DN55674_c4_g1	0.00	0.00	9.44	0.00	0.00	0.00	19.03	0.00	17.81	42.17
TRINITY_DN55674_c4_g2	0.00	0.00	0.00	0.00	0.00	0.00	0.00	0.00	0.00	13.10
TRINITY_DN55674_c5_g1	0.00	0.00	0.00	0.00	0.00	0.00	0.00	0.00	0.00	0.00
TRINITY_DN55674_c6_g1	0.00	0.00	0.00	0.00	0.00	0.00	0.00	0.00	0.00	0.00
TRINITY_DN55674_c7_g1	0.00	0.00	0.00	0.00	0.00	0.00	0.00	0.00	0.00	0.00
TRINITY_DN556752_c0_g1	0.00	0.00	0.00	0.00	0.00	0.00	0.00	0.00	0.00	0.00
TRINITY_DN556752_c0_g2	0.00	0.00	0.00	0.00	0.00	0.00	24.41	0.00	0.00	17.16
TRINITY_DN556752_c0_g3	0.00	0.00	0.00	0.00	0.00	0.00	0.00	0.00	0.00	12.52
TRINITY_DN556752_c1_g1	0.00	0.00	0.00	0.00	0.00	0.00	0.00	0.00	0.00	0.00
TRINITY_DN556752_c2_g1	0.00	0.00	0.00	0.00	0.00	0.00	0.00	0.00	0.00	13.87
TRINITY_DN556753_c1_g1	0.00	0.00	0.00	0.00	0.00	0.00	0.00	0.00	0.00	0.00
TRINITY_DN556754_c0_g1	0.00	0.00	0.00	0.00	0.00	0.00	0.00	0.00	0.00	0.00
TRINITY_DN556754_c1_g1	0.00	0.00	0.00	0.00	0.00	0.00	0.00	0.00	0.00	0.00
TRINITY_DN556755_c0_g1	0.00	0.00	0.00	0.00	0.00	0.00	0.00	0.00	0.00	0.00
TRINITY_DN556755_c1_g1	0.00	2.85	0.00	2.63	0.00	0.00	0.00	0.00	0.00	4.81
TRINITY_DN556757_c0_g1	0.00	0.00	0.00	0.00	0.00	7.78	0.00	0.00	14.22	13.70
TRINITY_DN556758_c0_g1	0.00	0.00	0.00	0.00	0.00	0.00	0.00	0.00	0.00	0.00
TRINITY_DN556759_c0_g1	0.00	0.00	0.00	0.00	0.00	0.00	23.71	0.00	8.74	8.42
TRINITY_DN55675_c0_g1	21.41	3.95	0.00	0.00	0.00	3.06	0.00	3.49	37.53	0.00
TRINITY_DN556761_c0_g1	0.00	0.00	0.00	0.00	0.00	0.00	0.00	0.00	0.00	3.61
TRINITY_DN556762_c0_g1	0.00	0.00	0.00	0.00	0.00	0.00	0.00	0.00	17.14	0.00
TRINITY_DN556763_c0_g1	0.00	0.00	1.70	0.00	0.00	0.00	0.00	0.00	0.00	0.00
TRINITY_DN556766_c0_g1	0.00	0.00	0.00	0.00	0.00	0.00	0.00	0.00	0.00	0.00
TRINITY_DN556766_c1_g1	0.00	0.00	0.00	0.00	0.00	0.00	0.00	0.00	10.49	20.11
TRINITY_DN556766_c2_g1	0.00	8.48	0.00	0.00	0.00	0.00	0.00	0.00	4.74	4.77
TRINITY_DN556766_c4_g1	0.00	0.00	0.00	0.00	0.00	0.00	0.00	0.00	13.80	0.00
TRINITY_DN556767_c0_g1	0.00	0.00	0.00	0.00	0.00	0.00	0.00	0.00	0.00	0.00
TRINITY_DN556767_c1_g1	0.00	0.00	0.00	0.00	0.00	0.00	0.00	0.00	0.00	0.00
TRINITY_DN556768_c0_g1	18.05	0.00	71.81	0.00	42.40	0.00	110.56	0.00	75.53	40.11
TRINITY_DN556769_c0_g1	0.00	0.00	0.00	0.00	0.00	0.00	0.00	0.00	0.00	0.00
TRINITY_DN55676_c0_g1	2.89	5.94	2.86	2.91	2.15	2.57	1.11	3.67	7.58	12.92
TRINITY_DN55676_c0_g2	4.52	0.00	0.00	0.00	0.50	5.61	7.78	8.98	11.73	9.82
TRINITY_DN556772_c0_g1	0.00	0.00	0.00	29.57	0.00	0.00	0.00	0.00	0.00	0.00
TRINITY_DN556774_c0_g1	0.00	0.00	0.00	0.00	0.00	0.00	0.00	0.00	0.00	0.00
TRINITY_DN556779_c0_g1	0.00	0.00	0.00	0.00	0.00	0.00	0.00	0.00	11.26	10.75
TRINITY_DN55677_c0_g1	0.00	10.84	0.00	0.00	0.00	0.00	7.34	0.00	3.15	0.00
TRINITY_DN55677_c0_g2	0.00	0.00	0.00	0.00	32.25	0.00	0.00	0.00	0.00	0.00
TRINITY_DN55677_c0_g3	0.00	0.00	0.00	0.00	0.00	0.00	0.00	0.00	0.00	0.00
TRINITY_DN55677_c1_g1	0.00	0.00	0.00	0.00	0.00	0.00	0.00	0.00	0.00	0.00
TRINITY_DN556780_c0_g1	0.00	0.00	0.00	0.00	5.24	0.00	0.00	0.00	0.00	0.00
TRINITY_DN556781_c0_g1	0.00	0.00	0.00	0.00	0.00	0.00	0.00	0.00	0.00	0.00
TRINITY_DN556783_c0_g1	0.00	0.00	0.00	0.00	0.00	0.00	0.00	0.00	0.00	0.00
TRINITY_DN556784_c0_g1	0.00	9.22	0.00	0.00	0.00	0.00	0.00	0.00	0.00	0.00
TRINITY_DN556785_c0_g1	0.00	0.00	0.00	0.00	0.00	0.00	0.00	0.00	3.85	3.68
TRINITY_DN556786_c0_g1	0.00	0.00	4.00	3.95	8.38	0.00	0.00	0.00	0.00	7.30
TRINITY_DN556789_c0_g1	0.00	0.00	1.49	0.00	0.00	0.00	0.00	0.00	0.00	1.36
TRINITY_DN55678_c0_g1	0.00	29.31	0.00	0.00	0.00	0.00	68.86	0.00	28.37	49.73
TRINITY_DN55678_c0_g2	37.26	11.67	33.78	50.38	24.87	8.71	0.00	3.31	42.91	0.00
TRINITY_DN55678_c1_g1	4.63	0.00	0.00	0.00	0.00	0.00	0.00	0.00	0.00	12.71
TRINITY_DN55678_c3_g1	0.00	0.00	0.00	0.00	0.00	0.00	0.00	0.00	9.10	0.00
TRINITY_DN55678_c4_g1	0.00	4.60	0.00	0.00	0.00	0.00	0.00	0.00	0.00	1.96
TRINITY_DN55678_c6_g1	0.00	0.00	0.00	0.00	0.00	0.00	0.00	0.00	0.00	0.00
TRINITY_DN556791_c0_g1	0.00	0.00	0.00	0.00	0.00	0.00	0.00	0.00	0.00	0.00
TRINITY_DN556792_c0_g1	0.00	8.10	0.00	10.87	0.00	0.00	0.00	3.58	3.49	0.00
TRINITY_DN556793_c0_g2	0.00	0.00	0.00	0.00	0.00	0.00	0.00	0.00	0.00	5.55
TRINITY_DN556794_c0_g1	3.73	4.14	0.00	0.00	0.00	0.00	0.00	3.65	0.00	3.47
TRINITY_DN556796_c0_g1	0.00	0.00	0.00	0.00	0.00	0.00	0.00	0.00	0.00	23.34
TRINITY_DN556797_c0_g2	0.00	0.00	0.00	0.00	0.00	0.00	0.00	0.00	14.78	0.00
TRINITY_DN55679_c0_g1	0.00	0.00	0.00	0.00	0.00	0.00	0.00	0.00	0.00	0.00
TRINITY_DN55679_c0_g2	6.72	7.92	6.98	6.78	0.00	6.90	22.06	6.80	0.00	6.67
TRINITY_DN5567_c0_g1	43.92	44.60	54.16	31.86	48.37	3.66	93.51	9.21	67.45	151.58
TRINITY_DN5567_c3_g1	0.00	0.00	0.00	0.00	0.00	0.00	0.00	0.00	0.00	0.00
TRINITY_DN5567_c7_g1	1.69	1.78	3.35	0.00	0.00	1.44	1.94	1.63	1.64	0.00
TRINITY_DN5567_c9_g1	0.00	0.00	0.00	0.00	0.00	0.00	18.23	0.00	13.38	0.00
TRINITY_DN556809_c0_g1	0.00	0.00	0.00	0.00	0.00	0.00	0.00	0.00	0.00	0.00
TRINITY_DN55680_c0_g1	0.00	0.00	0.00	9.61	0.00	0.00	11.79	0.00	3.09	8.82
TRINITY_DN55680_c0_g2	0.00	0.00	0.00	0.00	0.00	0.00	0.00	0.00	0.00	0.00
TRINITY_DN556813_c0_g1	0.00	0.00	0.00	0.00	0.00	0.00	0.00	0.00	0.00	0.00
TRINITY_DN556814_c0_g1	0.00	19.79	0.00	0.00	0.00	0.00	0.00	0.00	0.00	15.00
TRINITY_DN556815_c0_g1	0.00	0.00	0.00	0.00	0.00	0.00	0.00	0.00	0.00	0.00
TRINITY_DN556815_c1_g1	34.97	0.00	0.00	0.00	0.00	0.00	0.00	0.00	0.00	0.00
TRINITY_DN556816_c0_g1	0.00	0.00	0.00	0.00	0.00	0.00	0.00	0.00	0.00	0.00
TRINITY_DN556818_c0_g1	0.00	4.54	0.00	0.00	0.00	0.00	0.00	0.00	0.00	3.71
TRINITY_DN556819_c0_g1	0.00	6.62	0.00	0.00	0.00	0.00	0.00	0.00	0.00	1.89
TRINITY_DN55681_c0_g1	0.00	1.86	0.00	10.61	0.00	0.00	4.06	0.00	14.44	1.60
TRINITY_DN55681_c1_g1	2.36	0.00	0.00	0.00	5.22	0.00	0.00	0.00	0.00	0.00
TRINITY_DN55681_c2_g1	0.00	0.00	0.00	0.00	16.98	0.00	0.00	0.00	0.00	0.00
TRINITY_DN55681_c2_g2	0.00	0.00	0.00	6.05	6.22	0.00	0.00	0.00	0.00	5.32
TRINITY_DN556820_c0_g1	0.00	8.62	0.00	0.00	0.00	0.00	0.00	0.00	0.00	0.00
TRINITY_DN556821_c0_g1	0.00	0.00	0.00	0.00	0.00	0.00	47.52	23.35	0.00	0.00
TRINITY_DN556823_c3_g1	6.69	6.54	0.00	6.63	3.51	0.00	0.00	0.00	0.00	0.00
TRINITY_DN556823_c5_g1	1.44	1.84	1.43	0.00	0.00	0.00	0.00	0.00	0.00	2.62
TRINITY_DN556823_c6_g1	0.00	3.08	0.00	2.00	1.05	2.53	0.00	0.00	1.94	0.00
TRINITY_DN556824_c0_g1	0.00	0.00	0.00	0.00	0.00	0.00	0.00	0.00	0.00	0.00
TRINITY_DN556827_c0_g1	0.00	0.00	0.00	0.00	0.00	0.00	0.00	0.00	4.43	8.52
TRINITY_DN556828_c0_g1	0.00	0.00	0.00	0.00	0.00	2.00	2.75	0.00	0.00	0.00
TRINITY_DN556829_c0_g1	0.00	0.00	0.00	0.00	0.00	0.00	0.00	0.00	0.00	16.70
TRINITY_DN55682_c0_g1	0.00	0.00	0.00	0.00	0.00	0.00	0.00	0.00	0.00	0.00
TRINITY_DN55682_c1_g1	0.00	0.00	0.00	0.00	0.00	0.00	0.00	0.00	0.00	0.00
TRINITY_DN55682_c2_g1	4.40	0.00	0.00	0.00	0.00	0.00	0.00	0.00	0.00	0.00
TRINITY_DN556831_c1_g1	0.00	0.00	0.00	0.00	0.00	0.00	0.00	0.00	0.00	0.00
TRINITY_DN556834_c0_g1	0.00	0.00	0.00	0.00	0.00	0.00	0.00	0.00	0.00	0.00
TRINITY_DN556836_c0_g1	0.00	0.00	0.00	0.00	0.00	0.00	0.00	0.00	0.00	0.00
TRINITY_DN556836_c0_g2	0.00	0.00	0.00	0.00	0.00	0.00	0.00	6.19	0.00	0.00
TRINITY_DN556836_c1_g2	0.00	0.00	0.00	0.00	0.00	0.00	0.00	0.00	0.00	0.00
TRINITY_DN556836_c2_g1	0.00	0.00	0.00	0.00	0.00	0.00	0.00	0.00	0.00	0.00
TRINITY_DN556836_c3_g1	0.00	0.00	0.00	0.00	0.00	0.00	0.00	0.00	0.00	0.00
TRINITY_DN556838_c1_g1	0.00	0.00	0.00	0.00	0.00	0.00	0.00	0.00	0.00	0.00
TRINITY_DN556838_c2_g1	37.17	0.00	0.00	0.00	0.00	0.00	0.00	0.00	15.58	14.73
TRINITY_DN556838_c3_g1	0.00	0.00	0.00	0.00	0.00	0.00	0.00	0.00	0.00	0.00
TRINITY_DN55683_c0_g1	0.00	22.80	0.00	0.00	1.64	0.00	0.00	1.50	7.87	18.87
TRINITY_DN55683_c1_g2	6.86	11.33	0.00	6.80	0.00	0.00	0.00	10.07	6.56	3.13
TRINITY_DN55683_c1_g3	0.00	0.00	0.00	0.00	0.00	0.00	0.00	0.00	0.00	0.00
TRINITY_DN55683_c1_g4	0.00	0.00	0.00	0.00	0.00	0.00	0.00	0.00	0.00	11.86
TRINITY_DN55683_c1_g5	0.00	0.00	0.00	0.00	0.00	0.00	0.00	0.00	0.00	4.15
TRINITY_DN556840_c0_g1	3.89	0.00	0.00	0.00	0.00	0.00	0.00	3.82	0.00	0.00
TRINITY_DN556842_c0_g1	0.00	0.00	0.00	0.00	0.00	0.00	0.00	0.00	0.00	0.00
TRINITY_DN556843_c0_g1	0.00	32.38	0.00	0.00	0.00	0.00	0.00	0.00	0.00	0.00
TRINITY_DN556843_c3_g2	6.00	21.35	0.00	0.00	0.00	0.00	0.00	6.03	5.77	5.60
TRINITY_DN556843_c4_g1	0.00	0.00	0.00	0.00	0.00	0.00	0.00	0.00	0.00	0.00
TRINITY_DN556843_c5_g1	0.00	2.61	0.00	4.86	0.00	2.08	2.86	0.00	4.69	0.00
TRINITY_DN556843_c6_g1	0.00	20.82	0.00	16.62	17.92	29.53	0.00	0.00	0.00	0.00
TRINITY_DN556843_c7_g1	0.00	0.00	0.00	0.00	0.00	0.00	0.00	0.00	0.00	0.00
TRINITY_DN556846_c0_g1	11.74	0.00	0.00	0.00	0.00	0.00	0.00	0.00	0.00	10.75
TRINITY_DN556847_c0_g1	0.00	0.00	0.00	0.00	0.00	0.00	0.00	0.00	0.00	0.00
TRINITY_DN556849_c0_g1	0.00	0.00	0.00	0.00	0.00	0.00	0.00	0.00	0.00	12.14
TRINITY_DN556849_c3_g1	0.00	0.00	10.30	0.00	0.00	0.00	0.00	0.00	0.00	0.00
TRINITY_DN556849_c4_g1	0.00	0.00	18.31	0.00	0.00	0.00	0.00	0.00	0.00	0.00
TRINITY_DN55684_c0_g1	0.00	58.74	3.92	3.87	39.80	3.30	0.00	9.36	22.91	45.12
TRINITY_DN55684_c0_g2	20.00	6.50	7.36	0.00	0.00	0.00	8.83	0.00	15.68	14.32
TRINITY_DN55684_c0_g3	0.00	0.00	0.00	0.00	0.00	0.00	0.00	0.00	8.95	0.00
TRINITY_DN55684_c1_g1	0.00	0.00	0.00	0.00	0.00	0.00	0.00	0.00	0.00	0.00
TRINITY_DN55684_c2_g1	0.00	0.00	0.00	0.00	0.00	0.00	0.00	0.00	0.00	5.26
TRINITY_DN55684_c4_g1	0.00	7.39	0.00	0.00	0.00	0.00	0.00	6.22	0.00	17.44
TRINITY_DN556851_c0_g1	0.00	0.00	0.00	0.00	0.00	0.00	0.00	0.00	0.00	0.00
TRINITY_DN556855_c0_g1	0.00	0.00	0.00	0.00	0.00	0.00	0.00	0.00	0.00	0.00
TRINITY_DN556856_c0_g1	0.00	11.75	0.00	0.00	0.00	0.00	0.00	0.00	0.00	0.00
TRINITY_DN556856_c0_g2	0.00	0.00	0.00	0.00	0.00	0.00	0.00	0.00	16.99	0.00
TRINITY_DN556858_c0_g1	0.00	0.00	0.00	0.00	0.00	0.00	0.00	0.00	0.00	0.00
TRINITY_DN55685_c0_g1	0.00	7.11	0.00	0.00	0.00	5.31	0.00	0.00	5.80	5.62
TRINITY_DN55685_c0_g2	0.00	0.00	0.00	0.00	0.00	0.00	0.00	0.00	27.37	26.00
TRINITY_DN55685_c0_g4	0.00	0.00	0.00	0.00	0.00	0.00	0.00	0.00	0.00	0.00
TRINITY_DN55685_c0_g6	0.00	0.00	0.00	0.00	0.00	0.00	49.66	0.00	0.00	0.00
TRINITY_DN55685_c0_g7	0.00	0.00	0.00	0.00	0.00	0.00	0.00	0.00	0.00	0.00
TRINITY_DN55685_c4_g1	0.00	0.00	0.00	10.15	0.00	0.00	0.00	0.00	0.00	0.00
TRINITY_DN556860_c0_g1	0.00	0.00	0.00	0.00	0.00	0.00	0.00	0.00	5.64	0.00
TRINITY_DN556862_c0_g1	0.00	0.00	0.00	0.00	0.00	0.00	0.00	0.00	0.00	0.00
TRINITY_DN556863_c0_g1	0.00	0.00	0.00	0.00	0.00	0.00	0.00	0.00	0.00	26.31
TRINITY_DN556863_c0_g2	6.87	2.77	1.70	0.00	5.44	0.00	7.90	1.66	0.00	13.65
TRINITY_DN556863_c0_g3	0.00	0.00	0.00	0.00	7.57	6.32	0.00	0.00	6.92	13.34
TRINITY_DN556863_c0_g4	0.00	0.00	0.00	0.00	0.00	13.59	0.00	0.00	15.43	0.00
TRINITY_DN556863_c1_g1	0.00	0.00	0.00	0.00	0.00	0.00	0.00	0.00	0.00	0.00
TRINITY_DN556866_c0_g1	0.00	0.00	0.00	0.00	0.00	0.00	0.00	0.00	0.00	0.00
TRINITY_DN556867_c0_g1	0.00	0.00	0.00	0.00	0.00	0.00	0.00	0.00	0.00	11.75
TRINITY_DN556867_c1_g1	0.00	0.00	0.00	0.00	0.00	0.00	0.00	0.00	0.00	0.00
TRINITY_DN556867_c4_g1	0.00	0.00	0.00	0.00	0.00	0.00	0.00	0.00	0.00	0.00
TRINITY_DN556868_c0_g1	0.00	0.00	0.00	0.00	0.00	0.00	0.00	0.00	0.00	2.46
TRINITY_DN556868_c0_g2	5.96	0.00	0.00	0.00	0.00	0.00	0.00	0.00	0.00	0.00
TRINITY_DN556869_c0_g1	0.00	2.62	0.00	0.00	0.00	0.00	0.00	0.00	0.00	0.00
TRINITY_DN55686_c0_g1	0.00	47.44	0.00	0.00	0.00	0.00	0.00	0.00	12.48	0.00
TRINITY_DN55686_c0_g2	0.00	0.00	0.00	16.62	0.00	0.00	0.00	0.00	0.00	15.76
TRINITY_DN55686_c1_g1	0.00	15.81	0.00	0.00	0.00	0.00	0.00	0.00	0.00	0.00
TRINITY_DN55686_c2_g1	10.34	5.90	0.00	0.00	0.00	0.00	0.00	2.58	9.80	0.00
TRINITY_DN55686_c4_g1	0.00	0.00	0.00	0.00	6.94	0.00	0.00	0.00	6.33	6.13
TRINITY_DN55686_c5_g1	0.00	0.00	0.00	0.00	0.00	0.00	0.00	0.00	0.00	0.00
TRINITY_DN556871_c1_g1	0.00	0.00	0.00	8.68	0.00	0.00	0.00	0.00	8.49	0.00
TRINITY_DN556872_c0_g1	0.00	0.00	0.00	0.00	0.00	0.00	0.00	0.00	0.00	0.00
TRINITY_DN556873_c0_g1	0.00	0.00	0.00	0.00	0.00	0.00	0.00	0.00	4.55	0.00
TRINITY_DN556875_c0_g1	2.03	2.15	0.00	0.00	0.00	0.00	0.00	0.00	3.92	1.84
TRINITY_DN556877_c1_g1	0.00	0.00	0.00	0.00	0.00	0.00	0.00	0.00	0.00	0.00
TRINITY_DN556879_c0_g1	0.00	0.00	0.00	0.00	0.00	0.00	0.00	0.00	0.00	0.00
TRINITY_DN55687_c0_g1	2.22	6.83	1.46	0.74	3.13	1.88	2.48	2.84	15.93	4.03
TRINITY_DN55687_c2_g1	0.00	0.00	0.00	0.00	0.00	0.00	0.00	0.00	0.00	0.00
TRINITY_DN55687_c4_g1	0.00	0.00	0.00	0.00	5.93	0.00	0.00	0.00	10.79	0.00
TRINITY_DN55687_c5_g1	4.40	0.00	0.00	0.00	4.61	0.00	0.00	0.00	0.00	12.08
TRINITY_DN55687_c6_g1	0.00	0.00	0.00	8.60	0.00	0.00	0.00	0.00	0.00	0.00
TRINITY_DN55687_c7_g1	0.00	0.00	0.00	0.00	0.00	0.00	0.00	0.00	0.00	0.00
TRINITY_DN556880_c0_g1	0.00	0.00	0.00	0.00	0.00	13.35	0.00	0.00	0.00	0.00
TRINITY_DN556880_c1_g1	0.00	0.00	0.00	0.00	0.00	0.00	0.00	0.00	0.00	0.00
TRINITY_DN556883_c0_g1	0.00	0.00	0.00	0.00	0.00	0.00	0.00	0.00	10.35	0.00
TRINITY_DN556883_c0_g2	0.00	0.00	0.00	0.00	0.00	0.00	0.00	0.00	0.00	0.00
TRINITY_DN556883_c0_g3	0.00	0.00	65.38	0.00	22.31	9.28	13.98	0.00	20.56	23.79
TRINITY_DN556884_c0_g1	10.55	12.86	0.00	0.00	0.00	0.00	0.00	0.00	10.07	0.00
TRINITY_DN556885_c0_g1	0.00	0.00	0.00	0.00	0.00	0.00	0.00	0.00	0.00	0.00
TRINITY_DN556889_c0_g1	0.00	0.00	9.51	0.00	0.00	0.00	0.00	0.00	0.00	0.00
TRINITY_DN556890_c0_g1	0.00	0.00	0.00	0.00	0.00	0.00	0.00	3.78	1.89	0.00
TRINITY_DN556891_c0_g1	0.00	0.00	0.00	0.00	0.00	0.00	0.00	0.00	0.00	0.00
TRINITY_DN556893_c0_g1	2.05	0.00	0.00	0.00	2.17	0.00	4.77	0.00	1.99	0.00
TRINITY_DN556893_c0_g2	0.00	0.00	0.00	0.00	0.00	0.00	1.81	0.00	0.00	8.61
TRINITY_DN556893_c1_g1	19.55	0.00	39.54	18.74	0.00	0.00	0.00	0.00	0.00	17.67
TRINITY_DN556894_c0_g1	3.85	0.00	0.00	0.00	0.00	0.00	0.00	3.77	0.00	0.00
TRINITY_DN556896_c0_g1	0.00	0.00	0.00	0.00	0.00	0.00	0.00	0.00	7.10	6.83
TRINITY_DN55689_c0_g1	0.00	6.22	2.83	2.85	6.02	20.44	0.00	7.39	13.86	13.00
TRINITY_DN55689_c0_g2	6.75	8.45	0.03	0.00	0.00	5.88	0.00	6.64	11.89	2.71
TRINITY_DN55689_c1_g1	0.00	0.00	0.00	0.00	0.00	0.00	0.00	0.00	0.00	0.00
TRINITY_DN5568_c0_g1	6.11	6.66	0.00	0.00	3.21	2.62	0.00	8.29	0.00	3.37
TRINITY_DN5568_c1_g1	0.00	0.00	0.00	0.00	0.00	0.00	0.00	0.00	13.28	0.00
TRINITY_DN556902_c0_g1	0.00	26.17	0.00	0.00	14.02	5.64	23.31	0.00	0.00	56.65
TRINITY_DN556902_c0_g2	17.65	0.00	0.00	0.00	0.00	0.00	0.00	0.00	0.00	15.92
TRINITY_DN556903_c0_g1	0.00	0.00	0.00	0.00	0.00	0.00	0.00	0.00	0.00	0.00
TRINITY_DN556904_c0_g1	0.00	0.00	17.97	0.00	0.00	0.00	0.00	0.00	17.14	64.24
TRINITY_DN556905_c0_g1	0.00	0.00	0.00	0.00	0.00	0.00	0.00	0.00	0.00	0.00
TRINITY_DN556909_c0_g1	0.00	0.00	0.00	0.00	0.00	0.00	0.00	0.00	7.88	3.78
TRINITY_DN556910_c0_g1	0.00	0.00	0.00	0.00	21.54	4.30	0.00	0.00	117.38	9.21
TRINITY_DN556914_c1_g1	0.00	0.00	0.00	0.00	0.00	0.00	0.00	0.00	0.00	0.00
TRINITY_DN556918_c0_g2	6.69	0.00	0.00	0.00	0.00	0.00	0.00	0.00	0.00	6.15
TRINITY_DN55691_c0_g1	40.23	0.00	0.00	0.00	0.00	16.56	0.00	0.00	0.00	21.13
TRINITY_DN55691_c2_g1	6.57	0.00	0.00	0.00	0.00	0.00	0.00	0.00	6.24	6.05
TRINITY_DN55691_c3_g1	0.00	0.00	0.00	0.00	0.00	5.54	0.00	0.00	12.10	5.86
TRINITY_DN556921_c0_g1	0.00	0.00	0.00	0.00	0.00	0.00	0.00	0.00	0.00	0.00
TRINITY_DN556923_c0_g1	0.00	0.00	0.00	0.00	0.00	0.00	0.00	0.00	0.00	0.00
TRINITY_DN556923_c1_g1	0.00	0.00	0.00	0.00	0.00	0.00	0.00	0.00	0.00	12.36
TRINITY_DN556923_c2_g1	3.46	5.31	4.56	5.23	4.27	1.96	6.41	0.55	9.05	31.92
TRINITY_DN556923_c3_g2	0.00	0.00	0.00	0.00	0.00	0.00	0.00	0.00	0.00	0.00
TRINITY_DN556923_c4_g1	0.00	0.00	0.00	0.00	5.45	0.00	0.00	0.00	0.00	9.57
TRINITY_DN556923_c6_g1	0.00	0.00	0.00	0.00	0.00	2.58	7.19	0.00	0.00	0.00
TRINITY_DN556923_c6_g2	0.00	0.00	0.00	0.00	0.00	0.00	0.00	0.00	0.00	0.00
TRINITY_DN556923_c7_g1	0.00	0.00	0.00	4.10	0.00	0.00	5.08	0.00	3.95	0.00
TRINITY_DN556923_c8_g1	0.00	0.00	0.00	0.00	0.00	0.00	0.00	0.00	0.00	0.00
TRINITY_DN556924_c0_g1	0.00	0.00	0.00	0.00	0.00	0.00	14.79	0.00	0.00	0.00
TRINITY_DN556926_c2_g1	0.00	0.00	0.00	0.00	0.00	0.00	0.00	0.00	0.00	24.67
TRINITY_DN556928_c0_g1	0.00	0.00	0.00	0.00	13.54	0.00	0.00	0.00	0.00	23.91
TRINITY_DN556929_c0_g1	0.00	0.00	0.00	0.00	0.00	0.00	0.00	0.00	0.00	0.00
TRINITY_DN55692_c0_g1	31.91	0.00	0.00	0.00	0.00	26.94	0.00	0.00	30.60	33.24
TRINITY_DN55692_c1_g3	0.00	0.00	0.00	0.00	0.00	0.00	0.00	17.25	0.00	16.70
TRINITY_DN55692_c1_g4	0.00	0.00	0.00	0.00	0.00	0.00	0.00	0.00	0.00	0.00
TRINITY_DN556930_c0_g1	0.00	0.00	0.00	0.00	0.00	0.00	0.00	0.00	0.00	0.00
TRINITY_DN556930_c1_g1	0.00	0.00	0.00	0.00	0.00	0.00	0.00	0.00	0.00	0.00
TRINITY_DN556931_c0_g1	0.00	0.00	0.00	0.00	0.00	0.00	0.00	0.00	0.00	0.00
TRINITY_DN556932_c0_g1	0.00	0.00	0.00	0.00	0.00	0.00	0.00	0.00	0.00	0.00
TRINITY_DN556933_c0_g1	0.00	0.00	0.00	0.00	12.00	0.00	0.00	0.00	0.00	5.28
TRINITY_DN556934_c0_g1	11.42	0.00	0.00	0.00	0.00	0.00	0.00	0.00	0.00	0.00
TRINITY_DN556936_c0_g1	0.00	0.00	0.00	0.00	0.00	0.00	0.00	0.00	0.00	0.00
TRINITY_DN556938_c0_g1	0.00	0.00	0.00	0.00	0.00	0.00	0.00	0.00	0.00	13.47
TRINITY_DN556939_c0_g1	0.00	0.00	0.00	0.00	0.00	0.00	0.00	0.00	0.00	0.00
TRINITY_DN556939_c0_g2	0.00	0.00	0.00	0.00	0.00	0.00	0.00	0.00	0.00	6.21
TRINITY_DN55693_c1_g1	11.66	0.00	0.00	0.00	0.00	0.00	0.00	0.00	0.00	0.00
TRINITY_DN55693_c2_g1	0.00	0.00	0.00	0.00	0.00	0.00	0.00	0.00	0.00	0.00
TRINITY_DN556940_c0_g1	4.25	4.78	4.26	0.00	4.45	0.00	0.00	0.00	4.05	0.00
TRINITY_DN556941_c0_g1	0.00	0.00	2.96	0.00	0.00	1.27	5.11	0.00	0.00	2.71
TRINITY_DN556943_c0_g1	0.00	0.00	0.00	0.00	0.00	0.00	0.00	0.00	0.00	0.00
TRINITY_DN556944_c0_g1	0.00	0.00	0.00	0.00	0.00	0.00	0.00	0.00	0.00	0.00
TRINITY_DN556945_c0_g1	0.00	0.00	0.00	0.00	0.00	0.00	0.00	0.00	0.00	0.00
TRINITY_DN556945_c0_g2	0.00	0.00	0.00	0.00	0.00	0.00	0.00	0.00	0.00	0.00
TRINITY_DN556945_c1_g1	6.99	0.00	0.00	3.46	0.00	0.00	0.00	0.00	0.00	0.00
TRINITY_DN556947_c0_g1	0.00	0.00	0.00	0.00	0.00	0.00	0.00	0.00	0.00	0.00
TRINITY_DN556949_c0_g1	0.00	0.00	0.00	0.00	0.00	0.00	0.00	0.00	0.00	19.12
TRINITY_DN556949_c0_g2	0.00	0.00	0.00	0.00	0.00	0.00	0.00	0.00	0.00	0.00
TRINITY_DN556950_c0_g1	0.00	0.00	0.00	0.00	0.00	0.00	0.00	0.00	34.55	0.00
TRINITY_DN556951_c0_g1	0.00	0.00	0.00	0.00	0.00	14.63	0.00	0.00	16.69	0.00
TRINITY_DN556957_c0_g2	0.00	0.00	0.00	0.00	0.00	1.32	1.77	0.00	0.00	0.00
TRINITY_DN556957_c0_g3	4.88	0.00	0.00	0.00	0.00	0.00	0.00	0.00	0.00	0.00
TRINITY_DN556957_c0_g4	0.00	0.00	0.00	0.00	0.00	0.00	0.00	0.00	0.00	7.45
TRINITY_DN556957_c0_g5	0.00	5.31	0.00	0.00	0.00	0.00	5.60	0.00	0.00	8.30
TRINITY_DN556957_c0_g7	0.00	0.00	0.00	0.00	0.00	0.00	0.00	4.86	0.00	0.00
TRINITY_DN556957_c1_g2	0.00	0.00	0.00	0.00	0.00	0.00	0.00	0.00	0.00	0.00
TRINITY_DN556959_c0_g1	5.72	0.00	0.00	0.00	0.00	0.00	0.00	0.00	10.87	5.26
TRINITY_DN55695_c0_g1	0.00	0.00	0.00	0.00	0.00	0.00	0.00	0.00	0.00	0.00
TRINITY_DN55695_c1_g2	0.00	0.00	0.00	0.00	0.00	0.00	0.00	0.00	0.00	0.00
TRINITY_DN55695_c2_g1	9.75	33.60	7.11	1.77	8.48	6.03	14.72	5.54	17.17	44.43
TRINITY_DN55695_c2_g2	0.00	0.00	0.00	0.00	0.00	0.00	0.00	3.12	0.00	16.47
TRINITY_DN55695_c2_g3	0.00	14.80	31.84	11.74	0.00	0.00	0.00	0.00	28.10	0.00
TRINITY_DN55695_c3_g1	0.00	0.00	19.42	0.00	0.00	0.00	0.00	0.00	33.95	34.62
TRINITY_DN55695_c4_g1	0.00	0.00	0.00	0.00	0.00	0.00	0.00	0.00	0.00	0.00
TRINITY_DN55695_c5_g1	0.00	0.00	0.00	14.31	0.00	12.63	0.00	0.00	0.00	13.54
TRINITY_DN55695_c6_g1	0.00	0.00	0.00	7.36	0.00	4.23	0.00	0.00	0.00	24.90
TRINITY_DN55695_c8_g1	0.00	0.00	0.00	0.00	0.00	0.00	0.00	0.00	0.00	0.00
TRINITY_DN556963_c0_g1	0.00	0.00	0.00	0.00	0.00	0.00	0.00	0.00	0.00	0.00
TRINITY_DN556964_c0_g1	0.00	0.00	0.00	12.96	0.00	0.00	0.00	0.00	0.00	12.00
TRINITY_DN556965_c0_g1	0.00	0.00	0.00	0.00	0.00	0.00	0.00	0.00	0.00	8.70
TRINITY_DN556967_c0_g1	0.00	0.00	7.86	0.00	4.11	0.00	0.00	0.00	3.75	0.00
TRINITY_DN556968_c0_g1	12.68	15.45	0.00	0.00	0.00	0.00	16.55	0.00	36.60	0.00
TRINITY_DN556968_c2_g1	0.00	0.00	0.00	0.00	0.00	11.04	0.00	0.00	0.00	11.75
TRINITY_DN556968_c2_g2	0.00	9.17	0.00	0.00	0.00	0.00	0.00	0.00	17.14	0.00
TRINITY_DN556969_c0_g1	0.00	0.00	0.00	0.00	0.00	0.00	0.00	0.00	0.00	0.00
TRINITY_DN55696_c0_g1	0.00	0.00	0.00	0.00	0.00	0.00	0.00	0.00	0.00	0.00
TRINITY_DN55696_c4_g1	0.00	0.00	0.00	0.00	0.00	0.00	0.00	0.00	0.00	0.00
TRINITY_DN556972_c0_g1	0.00	0.00	17.65	16.79	0.00	0.00	0.00	0.00	16.91	0.00
TRINITY_DN556972_c1_g1	0.00	35.95	59.98	21.86	0.00	12.64	0.00	0.00	0.00	70.02
TRINITY_DN556973_c0_g1	0.00	0.00	0.00	0.00	0.00	0.00	0.00	0.00	0.00	0.00
TRINITY_DN556973_c0_g2	0.00	0.00	0.00	0.00	0.00	0.00	0.00	0.00	0.00	0.00
TRINITY_DN556973_c0_g5	0.00	0.00	0.00	0.00	0.00	0.00	0.00	0.00	0.00	0.00
TRINITY_DN556973_c2_g1	0.00	15.93	0.00	0.00	0.00	0.00	0.00	0.00	0.00	0.00
TRINITY_DN556973_c3_g1	0.00	0.00	0.00	0.00	10.23	0.00	0.00	0.00	9.39	0.00
TRINITY_DN556974_c0_g1	0.00	0.00	0.00	0.00	0.00	0.00	0.00	0.00	0.00	0.00
TRINITY_DN556975_c0_g1	0.00	0.00	0.00	0.00	0.00	0.00	0.00	0.00	0.00	3.58
TRINITY_DN556976_c0_g1	0.00	0.00	0.00	0.00	0.00	0.00	0.00	0.00	0.00	0.00
TRINITY_DN556979_c0_g1	4.95	0.00	2.20	0.00	5.48	2.59	1.80	2.16	9.66	15.05
TRINITY_DN556979_c1_g1	0.00	0.00	0.00	0.00	0.00	0.00	0.00	0.00	0.00	0.00
TRINITY_DN55697_c1_g1	0.00	0.00	0.00	0.00	0.00	3.39	0.00	0.00	0.00	0.00
TRINITY_DN55697_c2_g1	0.00	0.00	0.00	0.00	0.00	0.00	0.00	0.00	0.00	0.00
TRINITY_DN55697_c2_g2	0.00	0.00	13.28	4.19	6.85	0.00	33.33	8.32	0.00	23.24
TRINITY_DN55697_c3_g1	0.00	0.00	0.00	0.00	0.00	0.00	0.00	0.00	0.00	0.00
TRINITY_DN55697_c9_g1	0.00	0.00	0.00	0.00	0.00	0.00	0.00	0.00	0.00	0.00
TRINITY_DN556981_c0_g1	8.48	0.00	0.00	2.12	0.00	0.00	0.00	6.17	0.00	9.64
TRINITY_DN556984_c0_g2	0.00	0.00	0.00	0.00	0.00	0.00	2.35	0.00	0.00	1.84
TRINITY_DN556984_c1_g1	5.29	0.00	9.11	3.03	7.98	2.61	10.93	0.00	11.69	0.00
TRINITY_DN556984_c1_g2	3.85	14.33	0.00	0.00	2.71	0.00	0.00	0.00	0.00	12.37
TRINITY_DN556984_c1_g3	0.00	4.50	0.00	0.00	0.00	0.00	0.00	0.00	3.83	0.00
TRINITY_DN556984_c1_g4	0.00	2.44	0.00	0.00	0.00	0.00	0.00	0.00	0.00	6.22
TRINITY_DN556984_c2_g2	0.00	0.00	0.00	0.00	0.00	0.00	0.00	0.00	0.00	0.00
TRINITY_DN556984_c3_g2	0.00	0.00	16.84	0.00	0.00	0.00	21.66	0.00	16.05	0.00
TRINITY_DN556984_c5_g1	0.00	0.00	0.00	0.00	0.00	0.00	0.00	0.00	0.00	0.00
TRINITY_DN556984_c6_g1	9.98	3.65	0.00	0.00	3.49	0.00	0.00	0.00	0.00	9.09
TRINITY_DN556985_c0_g1	0.00	0.00	0.00	0.00	0.00	0.00	0.00	0.00	0.00	0.00
TRINITY_DN556986_c0_g1	0.00	0.00	0.00	0.00	0.00	0.00	0.00	0.00	0.00	0.00
TRINITY_DN556988_c0_g1	0.00	3.70	0.00	0.00	0.00	0.00	12.18	0.00	6.45	9.21
TRINITY_DN55698_c0_g1	0.00	0.00	0.00	0.00	0.00	0.00	0.00	0.00	0.00	0.00
TRINITY_DN55698_c1_g1	0.00	0.00	0.00	0.00	0.00	0.00	0.00	0.00	0.00	17.50
TRINITY_DN556990_c0_g1	0.00	0.00	0.00	0.00	0.00	0.00	0.00	0.00	0.00	0.00
TRINITY_DN556991_c0_g1	0.00	0.00	0.00	0.00	0.00	0.00	0.00	0.00	18.49	17.31
TRINITY_DN556992_c0_g1	0.00	11.43	2.13	10.72	9.05	4.73	2.50	2.08	4.15	25.35
TRINITY_DN556993_c0_g1	0.00	0.00	0.00	0.00	0.00	0.00	0.00	0.00	0.00	8.56
TRINITY_DN556994_c0_g1	0.00	0.00	0.00	0.00	0.00	0.00	0.00	0.00	0.00	0.00
TRINITY_DN556994_c1_g1	0.00	0.00	0.00	0.00	0.00	0.00	0.00	0.00	0.00	13.05
TRINITY_DN556995_c2_g1	0.00	18.72	15.66	0.00	0.00	0.00	0.00	0.00	0.00	0.00
TRINITY_DN556996_c0_g1	0.00	0.00	0.00	0.00	13.03	0.00	0.00	12.08	0.00	11.50
TRINITY_DN556997_c0_g1	0.00	0.00	0.00	0.00	0.00	0.00	0.00	0.00	0.00	0.00
TRINITY_DN556997_c0_g2	0.00	0.00	0.00	0.00	0.00	0.00	0.00	0.00	0.00	0.00
TRINITY_DN556998_c0_g1	0.00	0.00	0.00	0.00	0.00	0.00	0.00	0.00	0.00	0.00
TRINITY_DN556998_c1_g1	0.00	0.00	0.00	0.00	0.00	0.00	0.00	0.00	0.00	8.00
TRINITY_DN556998_c2_g1	0.00	0.00	0.00	0.00	0.00	0.00	0.00	0.00	0.00	0.00
TRINITY_DN556998_c3_g1	0.00	0.00	0.00	0.00	0.00	8.77	0.00	0.00	0.00	0.00
TRINITY_DN556998_c4_g2	0.00	0.00	0.00	0.00	0.00	0.00	0.00	0.00	0.00	31.03
TRINITY_DN556999_c0_g1	0.00	3.75	0.00	0.00	0.00	0.00	0.00	0.00	0.00	0.00
TRINITY_DN55699_c0_g1	0.00	0.00	0.00	0.00	6.12	5.09	0.00	0.00	0.00	10.77
TRINITY_DN55699_c0_g2	0.00	0.00	0.00	0.00	0.00	2.10	0.00	2.38	2.36	0.00
TRINITY_DN55699_c0_g3	0.00	0.00	0.00	0.00	0.00	0.00	0.00	0.00	7.34	7.08
TRINITY_DN55699_c0_g4	6.15	0.00	0.00	6.05	0.00	0.00	0.00	0.00	5.85	0.00
TRINITY_DN55699_c1_g1	5.77	8.71	0.00	5.67	0.00	0.00	0.00	0.00	0.00	0.00
TRINITY_DN55699_c1_g2	0.00	0.00	0.00	0.00	0.00	0.00	0.00	5.63	0.00	10.51
TRINITY_DN55699_c1_g3	0.00	0.00	18.82	0.00	0.00	15.71	0.00	0.00	0.00	67.41
TRINITY_DN55699_c2_g1	0.00	0.00	0.00	0.00	0.00	0.00	0.00	0.00	0.00	30.27
TRINITY_DN55699_c3_g1	0.00	0.00	0.00	0.00	0.00	0.00	0.00	0.00	0.00	0.00
TRINITY_DN5569_c0_g1	0.00	0.00	0.00	0.00	0.00	0.00	0.00	0.00	0.00	0.00
TRINITY_DN5569_c13_g1	0.00	0.00	0.00	0.00	0.00	0.00	0.00	0.00	0.00	0.00
TRINITY_DN5569_c15_g1	0.00	0.00	0.00	0.00	0.00	0.00	0.00	0.00	0.00	16.85
TRINITY_DN5569_c1_g1	16.49	0.00	0.00	0.00	0.00	0.00	0.00	0.00	31.77	0.00
TRINITY_DN5569_c2_g1	67.99	53.90	65.49	50.42	36.00	30.52	117.57	5.46	113.69	127.23
TRINITY_DN5569_c3_g1	8.46	13.32	8.37	5.28	7.19	4.31	15.43	1.62	15.06	32.30
TRINITY_DN5569_c4_g2	9.51	6.83	5.49	4.36	9.44	4.52	12.61	0.00	21.49	23.91
TRINITY_DN5569_c4_g3	13.96	21.03	11.60	0.00	0.00	0.00	0.00	0.00	15.98	0.00
TRINITY_DN5569_c4_g4	43.72	49.95	29.40	25.40	15.72	25.84	53.19	17.27	148.61	92.73
TRINITY_DN5569_c8_g1	0.00	0.00	0.00	0.00	0.00	0.00	0.00	0.00	0.00	0.00
TRINITY_DN556_c0_g1	0.00	0.00	8.93	1.02	1.69	0.00	9.51	0.00	6.75	7.35
TRINITY_DN556_c0_g2	13.58	7.47	37.26	10.10	14.25	11.64	16.37	9.21	59.02	66.99
TRINITY_DN556_c0_g3	0.00	6.48	19.29	2.47	0.00	0.00	0.00	0.00	2.62	8.45
TRINITY_DN556_c0_g4	7.62	10.99	11.43	5.73	7.28	7.27	14.62	2.74	22.13	23.59
TRINITY_DN556_c10_g1	219.76	154.81	118.31	38.05	46.79	100.66	262.11	59.51	173.82	173.58
TRINITY_DN556_c1_g1	3.58	5.67	0.00	0.00	0.00	0.00	9.83	1.73	2.53	0.00
TRINITY_DN556_c1_g2	7.33	6.93	2.52	3.86	7.64	1.80	6.11	2.04	7.94	33.93
TRINITY_DN556_c2_g1	0.00	20.34	0.00	0.00	0.00	0.00	0.00	0.00	0.00	0.00
TRINITY_DN556_c3_g1	0.00	0.00	0.00	0.00	0.00	0.00	0.00	0.00	0.00	0.00
TRINITY_DN556_c4_g1	1.44	1.50	9.72	5.77	3.04	3.67	11.47	5.55	6.99	4.32
TRINITY_DN556_c6_g1	0.00	0.00	0.00	0.00	0.00	0.00	0.00	0.00	0.00	0.00
TRINITY_DN557000_c0_g1	0.00	0.00	0.00	0.00	0.00	0.00	0.00	0.00	0.00	0.00
TRINITY_DN557001_c0_g1	8.99	0.00	0.00	0.00	0.00	0.00	0.00	0.00	0.00	16.56
TRINITY_DN557002_c0_g1	0.00	0.00	0.00	0.00	0.00	6.74	0.00	0.00	0.00	0.00
TRINITY_DN557004_c0_g1	0.00	0.00	0.00	0.00	0.00	0.00	0.00	0.00	0.00	44.18
TRINITY_DN557005_c0_g1	0.00	0.00	0.00	0.00	0.00	0.00	0.00	0.00	0.00	0.00
TRINITY_DN557006_c0_g1	0.00	0.00	0.00	0.00	0.00	0.00	0.00	0.00	0.00	0.00
TRINITY_DN557007_c0_g1	8.55	0.00	0.00	0.00	0.00	3.62	2.47	0.00	0.00	0.00
TRINITY_DN557009_c0_g1	7.16	0.00	7.25	0.00	0.00	0.00	0.00	0.00	6.82	0.00
TRINITY_DN55700_c0_g1	0.00	0.00	0.00	0.00	0.00	0.00	0.00	0.00	4.92	0.00
TRINITY_DN557012_c0_g1	0.00	14.03	0.00	0.00	0.00	0.00	0.00	0.00	0.00	16.65
TRINITY_DN557013_c0_g1	0.00	0.00	0.00	0.00	0.00	0.00	0.00	0.00	5.07	0.00
TRINITY_DN557014_c0_g1	0.00	0.00	0.00	0.00	0.00	0.00	0.00	0.00	0.00	0.00
TRINITY_DN557015_c0_g2	0.00	0.00	5.34	0.00	0.00	0.00	6.35	0.00	0.00	11.60
TRINITY_DN557016_c0_g1	0.00	0.00	0.00	0.00	0.00	12.53	0.00	0.00	0.00	0.00
TRINITY_DN557017_c0_g1	0.00	0.00	9.54	4.68	0.00	0.00	0.00	0.00	0.00	4.35
TRINITY_DN557018_c1_g1	0.00	0.00	0.00	0.00	0.00	0.00	0.00	0.00	0.00	0.00
TRINITY_DN557019_c0_g1	0.00	0.00	0.00	0.00	0.00	0.00	0.00	0.00	0.00	0.00
TRINITY_DN55701_c0_g1	0.00	1.87	0.00	0.00	0.00	0.00	0.00	0.00	0.00	9.66
TRINITY_DN557020_c0_g1	0.00	0.00	0.00	0.00	0.00	0.00	0.00	0.00	0.00	4.29
TRINITY_DN557022_c0_g1	0.00	0.00	0.00	0.00	0.00	0.00	0.00	0.00	20.05	0.00
TRINITY_DN557024_c0_g1	0.00	0.00	0.00	0.00	0.00	0.00	0.00	0.00	0.00	0.00
TRINITY_DN557028_c1_g1	0.00	0.00	0.00	0.00	0.00	0.00	0.00	0.00	0.00	0.00
TRINITY_DN55702_c0_g1	0.00	0.00	0.00	0.00	0.00	0.00	0.00	0.00	16.84	0.00
TRINITY_DN55702_c0_g2	0.00	12.28	0.00	8.03	10.48	0.00	0.00	0.00	2.17	28.59
TRINITY_DN557032_c1_g1	0.00	0.00	0.00	0.00	0.00	0.00	0.00	0.00	18.14	0.00
TRINITY_DN557033_c0_g1	0.00	0.00	0.00	0.00	0.00	0.00	0.00	0.00	15.89	0.00
TRINITY_DN557035_c0_g1	7.75	0.00	0.00	0.00	0.00	0.00	0.00	0.00	0.00	0.00
TRINITY_DN557036_c0_g1	0.00	0.00	10.69	0.00	0.00	0.00	0.00	0.00	0.00	0.00
TRINITY_DN557036_c1_g1	0.00	0.00	0.00	0.00	0.00	0.00	0.00	0.00	0.00	0.00
TRINITY_DN557036_c2_g1	0.00	0.00	0.00	0.00	0.00	0.00	0.00	0.00	0.00	0.00
TRINITY_DN557036_c4_g1	2.67	0.00	2.66	0.00	0.00	0.00	0.00	0.00	0.00	0.00
TRINITY_DN557038_c0_g1	0.00	0.00	0.00	0.00	0.00	0.00	0.00	0.00	0.00	0.00
TRINITY_DN55703_c0_g1	37.19	30.26	39.59	12.01	0.00	0.00	68.80	0.00	15.85	59.01
TRINITY_DN557041_c0_g1	0.00	7.82	0.00	0.00	0.00	3.04	0.00	3.46	0.00	6.46
TRINITY_DN557042_c0_g1	0.00	0.00	0.00	0.00	0.00	0.00	0.00	0.00	0.00	0.00
TRINITY_DN557047_c0_g1	0.00	0.00	0.00	0.00	0.00	0.00	0.00	0.00	0.00	0.00
TRINITY_DN557048_c0_g1	0.00	0.00	0.00	0.00	0.00	0.00	0.00	0.00	12.57	0.00
TRINITY_DN557049_c0_g1	0.00	0.00	0.00	0.00	0.00	0.00	0.00	0.00	0.00	0.00
TRINITY_DN55704_c0_g1	0.00	14.59	0.00	0.00	0.00	0.00	0.00	0.00	0.00	0.00
TRINITY_DN55704_c1_g1	10.82	0.00	10.97	0.00	0.00	0.00	4.95	0.00	10.35	24.94
TRINITY_DN55704_c3_g1	0.00	0.00	0.00	0.00	0.00	0.00	0.00	0.00	0.00	0.00
TRINITY_DN557050_c0_g1	0.00	0.00	0.00	0.00	0.00	0.00	0.00	0.00	0.00	9.56
TRINITY_DN557050_c1_g1	0.00	0.00	0.00	0.00	0.00	0.00	0.00	0.00	0.00	0.00
TRINITY_DN557052_c0_g2	0.00	0.00	0.00	0.00	0.00	0.00	0.00	0.00	0.00	0.00
TRINITY_DN557056_c0_g1	6.94	0.00	0.00	0.00	0.00	0.00	0.00	0.00	0.00	0.00
TRINITY_DN557058_c0_g1	8.07	0.00	0.00	0.00	0.00	0.00	0.00	0.00	0.00	0.00
TRINITY_DN557059_c0_g1	0.00	0.00	0.00	0.00	0.00	0.00	0.00	0.00	0.00	0.00
TRINITY_DN55705_c0_g1	3.34	5.94	2.26	0.00	0.00	3.56	6.30	4.30	7.37	16.75
TRINITY_DN55705_c0_g2	0.00	0.00	0.00	0.00	0.00	0.00	0.00	0.00	0.00	0.00
TRINITY_DN55705_c1_g1	0.00	0.00	0.00	0.00	4.76	0.00	0.00	0.00	0.00	0.00
TRINITY_DN55705_c1_g3	0.00	0.00	0.00	0.00	0.00	0.00	0.00	11.45	0.00	5.07
TRINITY_DN55705_c2_g1	0.00	0.00	0.00	0.00	0.00	0.00	0.00	0.00	0.00	0.00
TRINITY_DN557060_c0_g1	0.00	0.00	0.00	0.00	0.00	0.00	13.65	0.00	0.00	0.00
TRINITY_DN557062_c0_g1	0.00	0.00	0.00	0.00	0.00	0.00	0.00	0.00	0.00	14.00
TRINITY_DN557062_c1_g1	2.18	4.64	4.33	0.00	2.30	0.00	0.00	0.00	0.00	0.00
TRINITY_DN557062_c1_g2	0.00	0.00	0.00	0.00	0.00	0.00	0.00	0.00	0.00	2.31
TRINITY_DN557066_c0_g1	0.00	0.00	0.00	0.00	0.00	0.00	0.00	0.00	0.00	13.95
TRINITY_DN557067_c0_g1	0.00	0.00	0.00	0.00	0.00	0.00	0.00	0.00	12.78	0.00
TRINITY_DN55706_c0_g1	2.98	0.00	5.95	2.97	0.00	0.00	10.68	0.00	2.86	0.00
TRINITY_DN55706_c0_g2	0.00	0.00	0.00	0.00	0.00	0.00	0.00	0.00	0.00	12.41
TRINITY_DN55706_c1_g1	0.00	0.00	0.00	0.00	0.00	0.00	0.00	0.00	0.00	50.56
TRINITY_DN55706_c1_g2	0.00	0.00	0.00	0.00	0.00	0.00	0.00	0.00	0.00	0.00
TRINITY_DN557071_c1_g1	0.00	0.00	0.00	0.00	0.00	0.00	0.00	0.00	0.00	0.00
TRINITY_DN557072_c0_g1	0.00	0.00	0.00	0.00	0.00	0.00	10.93	0.00	0.00	0.00
TRINITY_DN557073_c0_g1	0.00	0.00	0.00	0.00	0.00	0.00	0.00	0.00	0.00	0.00
TRINITY_DN557074_c0_g1	0.00	0.00	0.00	0.00	0.00	0.00	0.00	0.00	0.00	0.00
TRINITY_DN557074_c1_g1	0.00	0.00	3.28	0.00	0.00	0.00	0.00	0.00	0.00	3.00
TRINITY_DN557076_c0_g1	1.84	0.00	0.00	0.00	0.00	0.00	0.00	1.78	0.00	0.00
TRINITY_DN557077_c0_g1	0.00	6.48	0.00	0.00	0.00	0.00	0.00	0.00	5.33	0.00
TRINITY_DN557078_c0_g1	0.00	0.00	0.00	0.00	0.00	0.00	0.00	0.00	0.00	0.00
TRINITY_DN557079_c0_g1	0.00	0.00	0.00	0.00	0.00	0.00	0.00	0.00	0.00	0.00
TRINITY_DN55707_c0_g1	42.12	63.34	40.11	20.02	21.58	18.98	62.98	13.64	93.75	85.88
TRINITY_DN55707_c1_g1	0.00	5.93	0.00	0.00	0.00	0.00	0.00	0.00	0.00	0.00
TRINITY_DN557080_c0_g1	0.00	0.00	0.00	0.00	0.00	0.00	0.00	0.00	0.00	0.00
TRINITY_DN557083_c0_g1	0.00	0.00	0.00	0.00	2.47	0.00	0.00	0.00	2.26	2.13
TRINITY_DN557084_c0_g1	4.32	0.00	2.04	15.65	0.00	0.00	4.95	0.00	1.01	5.89
TRINITY_DN557084_c1_g1	0.00	5.48	0.11	0.00	0.77	0.00	2.60	0.00	1.08	0.00
TRINITY_DN557084_c3_g1	0.00	1.52	0.00	0.00	0.00	0.00	0.00	0.00	0.00	11.94
TRINITY_DN557084_c4_g1	4.25	0.00	0.00	0.00	0.00	0.00	0.00	0.00	0.00	0.00
TRINITY_DN557084_c5_g1	18.96	0.00	0.00	0.00	0.00	0.00	0.00	0.00	0.00	0.00
TRINITY_DN557086_c0_g1	0.00	0.00	0.00	0.00	0.00	0.00	0.00	0.00	12.16	44.97
TRINITY_DN557086_c0_g2	0.00	0.00	0.00	0.00	0.00	0.00	0.00	0.00	23.19	28.41
TRINITY_DN55708_c0_g1	0.00	0.00	0.00	3.34	0.00	0.00	0.00	0.00	2.69	7.56
TRINITY_DN55708_c0_g2	0.00	0.00	3.36	0.00	0.00	0.00	0.00	0.00	0.00	3.07
TRINITY_DN557090_c0_g1	0.00	0.00	0.00	0.00	4.68	0.00	5.52	0.00	4.26	0.00
TRINITY_DN557092_c0_g1	0.00	0.00	0.00	0.00	0.00	0.00	0.00	0.00	0.00	0.00
TRINITY_DN557093_c0_g1	0.00	0.00	0.00	0.00	0.00	0.00	0.00	0.00	0.00	0.00
TRINITY_DN557095_c0_g1	0.00	0.00	0.00	0.00	0.00	0.00	17.63	0.00	0.00	0.00
TRINITY_DN557098_c0_g3	0.00	19.66	0.00	0.00	0.00	0.00	0.00	0.00	0.00	0.00
TRINITY_DN557098_c3_g1	0.00	0.00	0.00	0.00	0.00	0.00	0.00	0.00	0.00	0.00
TRINITY_DN557098_c6_g1	0.00	0.00	0.00	0.00	0.00	0.00	0.00	15.01	0.00	28.98
TRINITY_DN557099_c0_g1	0.00	0.00	0.00	0.00	0.00	0.00	0.00	0.00	0.00	0.00
TRINITY_DN5570_c0_g1	648.30	461.10	300.91	246.39	189.67	200.84	570.72	142.34	1290.80	826.75
TRINITY_DN5570_c1_g1	0.00	2.45	0.00	0.00	0.00	0.00	0.00	0.00	4.43	8.34
TRINITY_DN5570_c1_g2	0.00	0.00	1.88	1.89	0.00	0.00	0.00	0.00	0.00	4.66
TRINITY_DN557101_c0_g1	0.00	0.00	0.00	0.00	0.00	0.00	0.00	9.78	0.00	18.52
TRINITY_DN557102_c0_g1	0.00	0.00	0.00	0.00	0.00	0.00	0.00	0.00	0.00	5.36
TRINITY_DN557103_c0_g1	0.00	0.31	0.00	0.00	0.00	0.00	0.00	0.00	0.00	0.00
TRINITY_DN557105_c0_g1	0.00	0.00	0.00	0.00	0.00	0.00	5.60	0.00	0.00	12.45
TRINITY_DN557106_c0_g1	0.00	0.00	0.00	0.00	0.00	0.00	0.00	0.00	0.00	4.05
TRINITY_DN557107_c0_g1	0.00	0.00	18.44	0.00	0.00	0.00	0.00	0.00	0.00	8.37
TRINITY_DN557108_c0_g1	0.00	16.63	0.00	0.00	0.00	0.00	0.00	13.05	0.00	0.00
TRINITY_DN55710_c0_g1	0.00	0.00	0.00	0.00	8.62	0.00	0.00	0.00	7.90	13.54
TRINITY_DN55710_c1_g1	8.16	0.00	0.00	0.00	0.00	0.00	18.09	0.00	7.78	7.79
TRINITY_DN557111_c0_g1	0.00	0.00	0.00	0.00	0.00	0.00	0.00	10.26	0.00	0.00
TRINITY_DN557113_c0_g1	0.00	11.81	0.00	0.00	10.10	0.00	0.00	0.00	0.00	17.85
TRINITY_DN557114_c0_g1	0.00	0.00	0.00	0.00	0.00	0.00	0.00	0.00	0.00	0.00
TRINITY_DN557116_c0_g1	0.00	0.00	21.52	0.00	0.00	0.00	0.00	0.00	0.00	0.00
TRINITY_DN557116_c0_g2	0.00	0.00	10.07	0.00	0.00	0.00	0.00	0.00	0.00	0.00
TRINITY_DN557118_c0_g1	0.00	0.00	0.00	0.00	0.00	0.00	0.00	0.00	0.00	0.00
TRINITY_DN557118_c0_g2	0.00	0.00	0.00	0.00	0.00	0.00	0.00	0.00	13.08	0.00
TRINITY_DN557119_c0_g1	8.85	0.00	0.00	0.00	0.00	0.00	0.00	0.00	0.00	0.00
TRINITY_DN55711_c0_g1	49.05	88.54	31.55	31.35	29.45	32.86	87.54	29.08	84.98	166.32
TRINITY_DN55711_c0_g2	23.52	23.14	0.74	10.75	0.79	20.60	12.92	15.85	80.02	31.06
TRINITY_DN55711_c12_g1	4.39	0.00	0.00	0.00	4.59	0.00	0.00	0.00	4.18	8.02
TRINITY_DN55711_c1_g1	0.00	0.00	0.00	0.00	0.00	0.00	0.00	0.00	9.57	0.00
TRINITY_DN55711_c3_g2	0.00	0.00	0.00	0.00	0.00	0.00	0.00	0.00	0.00	0.00
TRINITY_DN557120_c0_g1	0.00	0.00	0.00	0.00	0.00	0.00	0.00	0.00	0.00	0.00
TRINITY_DN557120_c1_g1	1.24	3.43	0.00	0.00	1.32	0.00	4.21	0.00	3.34	4.50
TRINITY_DN557120_c3_g1	0.00	4.35	1.37	0.00	5.86	0.00	0.00	0.00	1.35	5.04
TRINITY_DN557120_c4_g1	0.00	0.00	0.00	0.00	0.00	0.00	8.14	0.00	0.00	0.00
TRINITY_DN557123_c0_g1	0.00	0.00	0.00	0.00	0.00	0.00	0.00	0.00	0.00	0.00
TRINITY_DN557126_c0_g1	0.00	0.00	0.00	0.00	0.00	0.00	0.00	0.00	0.00	0.00
TRINITY_DN557129_c0_g1	0.00	0.00	0.00	0.00	0.00	0.00	0.00	0.00	0.00	0.00
TRINITY_DN55712_c0_g1	0.00	0.00	0.00	0.00	0.00	0.00	0.00	0.00	7.42	0.00
TRINITY_DN55712_c0_g2	7.45	5.91	1.85	0.00	1.97	0.00	2.15	0.00	3.61	6.77
TRINITY_DN55712_c1_g1	11.52	1.69	1.29	0.84	3.96	1.41	6.43	0.80	4.49	11.31
TRINITY_DN55712_c2_g1	0.00	0.00	0.00	8.37	0.00	0.00	0.00	8.38	3.15	11.86
TRINITY_DN55712_c3_g1	0.00	0.00	0.00	0.00	0.00	0.00	0.00	0.00	0.00	0.00
TRINITY_DN55712_c4_g1	2.17	2.98	0.72	1.46	6.15	3.08	2.43	0.00	2.84	13.17
TRINITY_DN557131_c0_g1	0.00	0.00	0.00	9.57	0.00	0.00	12.76	0.00	9.39	0.00
TRINITY_DN557132_c0_g1	0.00	0.00	0.00	0.00	0.00	0.00	0.00	0.00	0.00	0.00
TRINITY_DN557132_c1_g1	0.00	0.00	0.00	0.00	0.00	0.00	0.00	0.00	11.04	0.00
TRINITY_DN557132_c2_g1	0.00	0.00	0.00	0.00	0.00	0.00	0.00	0.00	32.10	0.00
TRINITY_DN557132_c3_g1	0.00	0.00	0.00	0.00	0.00	0.00	0.00	0.00	0.00	7.77
TRINITY_DN557132_c4_g1	0.00	4.82	0.00	0.00	0.00	0.00	0.00	0.00	3.78	0.00
TRINITY_DN557132_c6_g1	0.00	21.45	0.00	0.00	0.00	0.00	0.00	0.00	0.00	0.00
TRINITY_DN557133_c0_g1	0.00	0.00	0.00	0.00	0.00	0.00	0.00	0.00	0.00	9.68
TRINITY_DN557134_c1_g1	15.50	0.00	0.00	0.00	0.00	0.00	0.00	0.00	14.75	0.00
TRINITY_DN557136_c0_g1	0.00	0.00	0.00	0.00	0.00	0.00	0.00	0.00	0.00	0.00
TRINITY_DN557137_c0_g1	0.00	0.00	0.00	0.00	0.00	0.00	0.00	0.00	0.00	0.00
TRINITY_DN557137_c1_g1	0.00	0.00	0.00	0.00	0.00	0.00	0.00	0.00	0.00	0.00
TRINITY_DN557138_c0_g1	0.00	0.00	0.00	0.00	0.00	0.00	0.00	0.00	0.00	0.00
TRINITY_DN557138_c0_g2	0.00	0.00	0.00	0.00	0.00	0.00	0.00	4.26	0.00	0.00
TRINITY_DN557139_c0_g1	0.00	0.00	0.00	0.00	0.00	0.00	0.00	0.00	0.00	0.00
TRINITY_DN55713_c0_g1	6.57	0.00	0.00	0.00	0.00	0.00	0.00	0.00	0.00	18.14
TRINITY_DN55713_c1_g1	0.00	0.00	0.00	0.00	0.00	0.00	0.00	0.00	0.00	17.16
TRINITY_DN557141_c0_g1	0.00	0.00	3.98	0.00	0.00	0.00	0.00	0.00	0.00	0.00
TRINITY_DN557146_c0_g1	0.00	0.00	0.00	0.00	0.00	0.00	0.00	0.00	0.00	0.00
TRINITY_DN557146_c0_g2	0.00	0.00	0.00	0.00	0.00	0.00	0.00	0.00	0.00	7.04
TRINITY_DN557146_c0_g3	0.00	0.00	0.00	0.00	11.51	0.00	0.00	0.00	0.00	0.00
TRINITY_DN557146_c1_g1	0.00	0.00	0.00	0.00	0.00	0.00	0.00	0.00	0.00	0.00
TRINITY_DN557148_c0_g1	0.00	0.00	0.00	0.00	0.00	0.00	0.00	0.00	7.42	0.00
TRINITY_DN55714_c0_g1	0.00	0.00	0.00	0.00	0.00	0.00	0.00	0.00	0.00	0.00
TRINITY_DN557154_c0_g1	18.46	0.00	0.00	0.00	0.00	0.00	0.00	0.00	0.00	0.00
TRINITY_DN557157_c0_g1	0.00	0.00	0.00	10.90	0.00	0.00	0.00	0.00	0.00	20.62
TRINITY_DN557158_c0_g1	0.00	0.00	0.00	0.00	0.00	0.00	0.00	0.00	0.00	0.00
TRINITY_DN557158_c1_g1	30.51	0.00	0.00	0.00	0.00	0.00	0.00	0.00	43.94	0.00
TRINITY_DN55715_c0_g1	0.00	0.00	0.00	0.00	8.82	0.00	21.88	0.00	0.00	15.57
TRINITY_DN55715_c0_g2	0.00	0.00	0.00	0.00	0.00	0.00	0.00	0.00	0.00	0.00
TRINITY_DN557160_c1_g1	0.00	0.00	14.42	0.00	14.76	0.00	0.00	0.00	14.31	0.00
TRINITY_DN557160_c2_g1	19.35	0.00	0.00	0.00	0.00	0.00	0.00	0.00	0.00	0.00
TRINITY_DN557161_c0_g1	0.00	0.00	0.00	0.00	0.00	0.00	0.00	0.00	0.00	0.00
TRINITY_DN557163_c0_g1	0.00	0.00	0.00	0.00	0.00	0.00	0.00	0.00	0.00	0.00
TRINITY_DN557164_c0_g1	0.00	4.93	0.00	0.00	0.00	0.00	0.00	0.00	0.00	8.00
TRINITY_DN557165_c0_g1	0.00	0.00	0.00	0.00	0.00	0.00	0.00	0.00	0.00	0.00
TRINITY_DN557165_c1_g1	0.00	0.00	0.00	0.00	0.00	0.00	0.00	0.00	0.00	0.00
TRINITY_DN557166_c0_g1	0.00	15.33	0.00	0.00	0.00	0.00	0.00	0.00	0.00	0.00
TRINITY_DN557169_c0_g1	0.00	0.00	0.00	0.00	0.00	0.00	0.00	0.00	0.00	13.00
TRINITY_DN55716_c0_g1	0.00	0.00	0.00	6.04	0.00	2.60	0.00	0.00	2.91	7.49
TRINITY_DN55716_c0_g2	0.00	1.58	0.00	0.00	1.59	0.00	0.00	0.00	1.47	0.00
TRINITY_DN557170_c0_g1	0.00	7.01	0.00	0.00	0.00	0.00	42.58	0.00	15.83	0.00
TRINITY_DN557171_c0_g1	0.00	0.00	0.00	0.00	0.00	0.00	0.00	0.00	0.00	11.67
TRINITY_DN557172_c0_g1	0.00	0.00	0.00	0.00	0.00	0.00	0.00	0.00	0.00	0.00
TRINITY_DN557173_c1_g1	0.00	0.00	0.00	0.00	0.00	0.00	0.00	0.00	0.00	0.00
TRINITY_DN557174_c0_g1	0.00	0.00	0.00	0.00	0.00	0.00	0.00	0.00	14.65	0.00
TRINITY_DN557174_c1_g1	0.00	0.00	0.00	0.00	0.00	0.00	0.00	0.00	0.00	0.00
TRINITY_DN557174_c5_g1	0.00	0.00	0.00	0.00	0.00	0.00	0.00	0.00	0.00	0.00
TRINITY_DN557174_c6_g1	0.00	0.00	17.32	0.00	0.00	0.00	0.00	0.00	0.00	0.00
TRINITY_DN557175_c0_g1	0.00	0.00	0.00	0.00	0.00	0.00	0.00	0.00	21.87	10.47
TRINITY_DN557177_c1_g1	0.00	0.00	0.00	0.00	0.00	2.48	6.90	0.00	0.00	5.28
TRINITY_DN557178_c0_g1	4.75	0.00	0.00	0.00	3.50	0.00	0.00	0.00	0.00	1.50
TRINITY_DN55717_c0_g2	0.00	1.35	0.00	0.00	0.00	0.00	0.00	0.00	0.00	1.18
TRINITY_DN557182_c0_g1	0.00	0.00	0.00	32.80	0.00	0.00	0.00	0.00	0.00	0.00
TRINITY_DN557183_c0_g1	0.00	0.00	0.00	0.00	0.00	0.00	0.00	0.00	0.00	0.00
TRINITY_DN557184_c0_g1	0.00	0.00	0.00	0.00	0.00	0.00	0.00	0.00	0.00	0.00
TRINITY_DN557185_c1_g1	0.00	0.00	6.46	0.00	0.00	5.57	0.00	0.00	0.00	0.00
TRINITY_DN55718_c0_g1	0.00	0.00	0.00	41.03	0.00	0.00	0.00	0.00	13.58	12.71
TRINITY_DN55718_c0_g2	15.95	22.07	0.00	28.62	19.07	0.00	0.00	0.00	15.30	28.98
TRINITY_DN557191_c0_g1	0.00	0.00	0.00	0.00	0.00	0.00	0.00	0.00	0.00	0.00
TRINITY_DN557195_c0_g1	0.00	0.00	0.00	0.00	0.00	0.00	0.00	0.00	12.02	11.42
TRINITY_DN557197_c0_g1	0.00	0.00	5.98	0.00	0.00	0.00	0.00	0.00	0.00	0.00
TRINITY_DN55719_c0_g2	7.46	4.69	2.96	4.49	1.58	2.54	5.11	4.32	13.06	37.94
TRINITY_DN55719_c1_g1	0.00	0.00	0.00	0.00	0.00	0.00	0.00	0.00	0.00	4.02
TRINITY_DN55719_c2_g1	0.00	0.00	0.00	0.00	0.00	0.00	0.00	0.00	0.00	0.00
TRINITY_DN5571_c0_g1	137.60	171.95	61.72	10.42	44.94	82.03	72.34	61.93	462.59	171.59
TRINITY_DN5571_c0_g2	0.00	11.55	0.00	10.50	0.00	0.00	32.61	0.00	9.24	13.16
TRINITY_DN5571_c14_g1	0.00	0.00	0.00	0.00	10.94	0.00	0.00	0.00	0.00	9.69
TRINITY_DN5571_c15_g1	0.00	0.00	0.00	0.00	0.00	0.00	0.00	0.00	0.00	0.00
TRINITY_DN5571_c1_g1	0.00	12.84	0.00	0.00	0.00	0.00	27.89	0.00	0.00	0.00
TRINITY_DN5571_c2_g1	8.42	0.00	0.00	0.00	20.16	0.00	0.00	0.00	4.01	21.89
TRINITY_DN5571_c2_g2	35.61	21.18	17.97	0.00	0.00	0.00	0.00	0.00	34.28	16.06
TRINITY_DN5571_c4_g1	0.00	0.00	0.00	4.00	0.14	0.00	0.00	1.32	0.00	0.00
TRINITY_DN5571_c9_g1	0.00	0.00	0.00	0.00	0.00	0.00	0.00	0.00	0.00	0.00
TRINITY_DN557200_c0_g1	0.00	0.00	0.00	0.00	0.00	0.00	0.00	0.00	13.19	0.00
TRINITY_DN557201_c0_g1	0.00	0.00	0.00	0.00	0.00	0.00	0.00	0.00	0.00	0.00
TRINITY_DN557202_c0_g1	0.00	0.00	0.00	0.00	0.00	0.00	6.48	5.11	4.94	0.00
TRINITY_DN557203_c0_g1	0.00	0.00	0.00	0.00	0.00	0.00	16.68	0.00	0.00	0.00
TRINITY_DN557205_c0_g1	10.97	0.00	0.00	0.00	0.00	0.00	0.00	0.00	10.49	0.00
TRINITY_DN557206_c0_g1	0.00	0.00	0.00	0.00	0.00	0.00	0.00	0.00	0.00	0.00
TRINITY_DN557207_c0_g1	0.00	0.00	0.00	0.00	0.00	0.00	0.00	0.00	0.00	0.00
TRINITY_DN557208_c0_g1	0.00	0.00	0.00	0.00	0.00	0.00	0.00	0.00	0.00	0.00
TRINITY_DN55720_c10_g1	0.00	0.00	0.00	0.00	0.00	0.00	0.00	0.00	0.00	0.00
TRINITY_DN55720_c1_g1	0.00	0.00	0.00	0.00	0.00	0.00	0.00	0.00	0.00	3.26
TRINITY_DN55720_c2_g2	0.00	0.00	0.00	0.00	0.00	0.00	0.00	0.00	0.00	18.01
TRINITY_DN55720_c3_g1	5.58	0.00	0.00	0.00	0.00	0.00	0.00	0.00	0.00	0.00
TRINITY_DN55720_c4_g1	2.27	4.86	0.00	0.00	0.00	0.00	0.00	0.00	6.59	6.20
TRINITY_DN55720_c5_g1	0.00	3.80	0.00	6.84	0.00	0.00	0.00	0.00	0.00	0.00
TRINITY_DN55720_c6_g1	0.00	10.00	0.00	0.00	0.00	0.00	0.00	0.00	0.00	0.00
TRINITY_DN557211_c0_g1	0.00	0.00	0.00	0.00	0.00	0.00	21.45	0.00	20.88	19.81
TRINITY_DN557214_c0_g1	0.00	3.45	0.00	0.00	0.00	0.00	0.00	0.00	6.05	13.74
TRINITY_DN557215_c0_g1	0.00	0.00	0.00	0.00	0.00	0.00	0.00	0.00	0.00	0.00
TRINITY_DN557217_c0_g1	0.00	0.00	0.00	0.00	0.00	0.00	0.00	0.00	0.00	12.33
TRINITY_DN557217_c1_g1	0.00	0.00	0.00	0.00	0.00	0.00	0.00	0.00	5.34	0.00
TRINITY_DN557219_c0_g1	0.00	0.00	0.00	0.00	0.00	0.00	0.00	0.00	0.00	0.00
TRINITY_DN55721_c0_g1	1.94	1.86	2.14	2.15	0.00	4.15	5.01	1.88	3.77	10.41
TRINITY_DN55721_c0_g2	0.00	0.00	0.00	0.00	0.00	4.09	0.00	0.00	3.68	8.17
TRINITY_DN55721_c1_g1	7.10	7.84	3.54	0.00	3.72	0.00	0.00	0.00	10.18	6.47
TRINITY_DN557220_c0_g1	0.00	0.00	0.00	0.00	0.00	0.00	0.00	0.00	0.00	0.00
TRINITY_DN557221_c0_g1	3.69	3.90	0.00	0.00	0.00	0.00	0.00	0.00	1.79	1.67
TRINITY_DN557221_c1_g1	0.00	0.00	0.00	0.00	0.00	0.00	0.00	0.00	0.00	0.00
TRINITY_DN557222_c0_g1	0.00	0.00	0.00	0.00	0.00	0.00	0.00	0.00	0.00	0.00
TRINITY_DN557224_c0_g1	0.00	0.00	0.00	0.00	0.00	0.00	0.00	0.00	9.12	8.76
TRINITY_DN557226_c0_g1	0.00	0.00	0.00	0.00	0.00	0.00	0.00	0.00	0.00	14.36
TRINITY_DN557227_c0_g1	0.00	0.00	0.00	0.00	0.00	0.00	1.37	0.00	1.18	1.09
TRINITY_DN557228_c1_g1	23.47	0.00	0.00	0.00	0.00	0.00	0.00	0.00	11.26	23.11
TRINITY_DN55722_c1_g1	0.00	0.00	28.58	0.00	0.00	0.00	0.00	0.00	0.00	0.00
TRINITY_DN557230_c0_g1	0.00	0.00	0.00	0.00	0.00	0.00	0.00	0.00	0.00	0.00
TRINITY_DN557230_c0_g2	0.00	0.00	0.00	0.98	0.00	1.65	0.00	0.00	1.07	6.94
TRINITY_DN557231_c0_g1	16.09	19.29	0.00	0.00	0.00	0.00	0.00	0.00	0.00	14.60
TRINITY_DN557233_c0_g1	16.79	0.00	0.00	0.00	0.00	0.00	0.00	0.00	0.00	0.00
TRINITY_DN557234_c0_g1	0.00	0.00	0.00	0.00	0.00	0.00	0.00	0.00	0.00	12.52
TRINITY_DN557236_c0_g1	0.00	0.00	0.00	0.00	0.00	0.00	0.00	0.00	0.00	10.94
TRINITY_DN557237_c0_g1	19.94	0.00	10.09	0.00	0.00	0.00	0.00	0.00	0.00	18.28
TRINITY_DN557239_c0_g1	0.00	0.00	0.00	0.00	0.00	0.00	0.00	0.00	1.09	0.00
TRINITY_DN557239_c0_g2	2.70	0.00	0.00	0.00	0.00	0.00	0.00	0.00	0.00	0.00
TRINITY_DN557239_c1_g1	0.00	0.00	0.00	0.00	0.00	0.00	0.00	0.00	0.00	31.52
TRINITY_DN557239_c2_g1	0.00	0.00	0.00	0.00	0.00	0.00	0.00	0.00	0.00	0.00
TRINITY_DN55723_c0_g1	0.00	0.00	0.00	0.00	0.00	0.00	0.00	0.00	0.00	0.00
TRINITY_DN55723_c0_g3	0.00	0.00	0.00	0.00	0.00	0.00	0.00	0.00	0.00	0.00
TRINITY_DN55723_c0_g4	0.00	0.00	0.00	0.00	0.00	0.00	0.00	0.00	0.23	0.00
TRINITY_DN557242_c0_g1	17.80	0.00	0.00	0.00	0.00	0.00	0.00	0.00	17.14	0.00
TRINITY_DN557244_c0_g1	0.00	0.00	0.00	0.00	0.00	0.00	0.00	0.00	0.00	13.66
TRINITY_DN55724_c0_g1	22.58	0.00	0.00	7.74	2.64	3.35	4.81	0.00	6.57	29.92
TRINITY_DN55724_c1_g1	17.10	0.00	0.00	0.00	0.00	0.00	38.58	14.78	0.00	28.48
TRINITY_DN55724_c1_g2	0.00	0.00	0.00	0.00	0.00	0.00	0.00	0.00	0.00	0.00
TRINITY_DN55724_c2_g1	0.00	0.00	0.00	0.00	0.00	0.00	0.00	0.00	16.05	0.00
TRINITY_DN55724_c3_g1	0.00	0.00	0.00	0.00	0.00	0.00	0.00	0.00	0.00	0.00
TRINITY_DN557250_c0_g1	0.00	0.00	0.00	0.00	0.00	0.00	0.00	0.00	0.00	0.00
TRINITY_DN557253_c0_g1	0.00	0.00	0.00	0.00	0.00	0.00	0.00	0.00	0.00	0.00
TRINITY_DN557254_c0_g1	0.00	0.00	0.00	0.00	0.00	0.00	18.53	0.00	0.00	0.00
TRINITY_DN557254_c0_g2	2.56	0.00	0.00	0.00	0.00	0.00	0.00	0.00	0.00	27.62
TRINITY_DN557255_c0_g1	6.06	0.00	0.00	0.00	0.00	0.00	0.00	0.00	0.00	0.00
TRINITY_DN557257_c0_g1	0.00	0.00	0.00	7.60	0.00	0.00	0.00	0.00	7.37	7.11
TRINITY_DN55725_c1_g1	0.00	0.00	16.55	0.00	16.88	0.00	0.00	0.00	31.50	0.00
TRINITY_DN557260_c0_g1	0.00	0.00	0.00	0.00	0.00	0.00	0.00	0.00	0.00	4.08
TRINITY_DN557262_c0_g1	0.00	0.00	0.00	0.00	0.00	0.00	20.58	0.00	0.00	0.00
TRINITY_DN557262_c2_g1	0.11	0.00	0.00	0.16	0.00	0.00	0.06	0.00	0.00	0.00
TRINITY_DN557262_c2_g2	4.18	0.00	0.00	4.08	0.00	0.00	5.21	0.00	0.00	0.00
TRINITY_DN557263_c0_g1	0.00	0.00	0.00	0.00	4.82	2.59	0.00	0.00	39.96	5.53
TRINITY_DN557264_c0_g1	16.39	0.00	0.00	0.00	0.00	0.00	0.00	3.20	3.14	2.98
TRINITY_DN557265_c0_g1	0.00	0.00	0.00	0.00	0.00	0.00	0.00	0.00	0.00	0.00
TRINITY_DN557267_c0_g3	11.49	0.00	17.34	0.00	0.00	9.96	0.00	11.30	5.46	26.39
TRINITY_DN557267_c1_g1	0.00	0.00	0.00	0.00	0.00	0.00	0.00	14.53	0.00	27.99
TRINITY_DN557268_c0_g1	0.00	0.00	0.00	0.00	0.00	0.00	0.00	0.00	0.00	3.68
TRINITY_DN557268_c1_g1	0.00	23.18	0.00	0.00	40.32	0.00	0.00	0.00	0.00	0.00
TRINITY_DN557269_c0_g1	0.00	0.00	0.00	0.00	0.00	0.00	0.00	0.00	0.00	0.00
TRINITY_DN55726_c0_g1	0.00	0.00	0.00	0.00	0.00	0.00	16.04	0.00	0.00	0.00
TRINITY_DN557270_c0_g1	0.00	0.00	0.00	0.00	0.00	0.00	0.00	0.00	0.00	0.00
TRINITY_DN557270_c0_g2	0.00	0.00	0.00	3.57	0.00	0.00	0.00	0.00	3.44	0.00
TRINITY_DN557271_c0_g1	2.96	0.00	0.00	0.00	0.00	0.00	0.00	0.00	0.00	0.00
TRINITY_DN557272_c0_g1	0.00	0.00	0.00	0.00	0.00	0.00	0.00	0.00	0.00	0.00
TRINITY_DN557273_c1_g1	0.00	0.00	0.00	0.00	0.00	0.00	0.00	0.00	0.00	0.00
TRINITY_DN557276_c0_g1	0.00	0.00	0.00	33.39	0.00	0.00	29.95	0.00	11.02	0.00
TRINITY_DN557279_c0_g1	0.00	0.00	0.00	0.00	0.00	0.00	0.00	0.00	0.00	31.31
TRINITY_DN55727_c0_g1	14.80	13.26	20.08	4.51	4.73	7.58	10.78	3.05	22.26	17.36
TRINITY_DN557280_c0_g1	5.55	0.00	0.00	0.00	0.00	0.00	0.00	0.00	0.00	10.18
TRINITY_DN557282_c1_g1	0.00	0.00	0.00	0.00	0.00	0.00	0.00	0.00	0.00	9.98
TRINITY_DN557283_c0_g2	0.00	0.00	0.00	0.00	0.00	0.00	0.00	0.00	0.00	18.87
TRINITY_DN557288_c0_g1	0.00	0.00	0.00	0.00	0.00	0.00	0.00	0.00	0.00	18.64
TRINITY_DN55728_c0_g1	0.00	0.00	0.00	0.00	0.00	0.00	0.00	0.00	0.00	0.00
TRINITY_DN55728_c0_g2	0.00	0.00	0.00	0.00	0.00	0.00	0.00	0.00	19.12	0.00
TRINITY_DN55728_c0_g3	0.00	0.00	0.00	0.00	0.00	0.00	0.00	0.00	0.00	0.00
TRINITY_DN55728_c2_g1	0.00	0.00	0.00	0.00	0.00	0.00	0.00	0.00	0.00	0.00
TRINITY_DN55728_c3_g1	0.00	0.00	0.00	0.00	0.00	13.47	62.24	0.00	15.30	0.00
TRINITY_DN55728_c5_g1	0.00	0.00	0.00	0.00	0.00	0.00	0.00	0.00	11.60	0.00
TRINITY_DN557291_c0_g1	0.00	0.00	9.55	0.00	0.00	0.00	0.00	0.00	0.00	2.59
TRINITY_DN557293_c0_g1	0.00	0.00	0.00	0.00	0.00	0.00	0.00	0.00	0.00	0.00
TRINITY_DN557295_c0_g1	0.00	0.00	0.00	0.00	0.00	0.00	0.00	0.00	0.00	0.00
TRINITY_DN557299_c1_g1	0.00	0.00	0.00	0.00	0.00	0.00	0.00	0.00	25.56	0.00
TRINITY_DN55729_c0_g1	0.00	15.45	0.00	0.00	0.00	14.13	0.00	0.00	0.00	0.00
TRINITY_DN55729_c0_g2	0.00	0.00	0.00	0.00	0.00	0.00	0.00	0.00	0.00	0.00
TRINITY_DN5572_c11_g1	0.00	0.00	0.00	0.00	0.00	0.00	0.00	0.00	0.00	16.70
TRINITY_DN5572_c1_g1	0.00	0.00	17.80	0.00	0.00	0.00	0.00	0.00	0.00	0.00
TRINITY_DN5572_c3_g1	0.00	0.00	0.00	0.00	3.13	1.26	0.00	0.00	1.44	9.43
TRINITY_DN5572_c3_g2	0.00	0.00	0.00	0.00	0.00	0.00	0.00	0.00	0.00	0.00
TRINITY_DN5572_c9_g1	0.00	0.00	0.00	0.00	0.00	0.00	0.00	0.00	0.00	0.00
TRINITY_DN557300_c0_g1	37.19	0.00	0.00	12.01	0.00	0.00	16.16	0.00	0.00	11.33
TRINITY_DN557301_c0_g1	0.00	0.00	0.00	0.00	0.00	0.00	0.00	0.00	0.00	0.00
TRINITY_DN557301_c1_g1	19.16	0.00	0.00	0.00	0.00	0.00	0.00	0.00	18.49	0.00
TRINITY_DN557302_c0_g1	0.00	4.20	0.00	2.04	0.00	0.00	0.00	0.00	2.97	0.92
TRINITY_DN557302_c1_g1	3.14	10.28	0.00	0.00	0.00	0.00	0.00	0.00	3.00	2.86
TRINITY_DN557303_c0_g1	0.00	0.00	0.00	0.00	0.00	0.00	0.00	0.00	0.00	0.00
TRINITY_DN557305_c0_g1	19.35	0.00	39.19	0.00	0.00	0.00	0.00	0.00	18.70	0.00
TRINITY_DN557305_c1_g1	0.00	0.00	0.00	5.81	0.00	0.00	0.00	0.00	0.00	0.00
TRINITY_DN557306_c0_g2	10.80	3.98	0.00	0.00	0.00	0.00	0.00	0.00	0.00	6.56
TRINITY_DN557308_c0_g1	0.00	0.00	0.00	0.00	0.00	0.00	0.00	0.00	0.00	9.03
TRINITY_DN557309_c0_g1	18.61	0.00	0.00	0.00	0.00	0.00	0.00	0.00	0.00	16.85
TRINITY_DN55730_c0_g1	0.00	0.00	0.00	0.00	3.91	0.00	0.00	0.00	0.00	3.40
TRINITY_DN55730_c1_g1	0.00	0.00	0.00	0.00	0.00	0.00	0.00	0.00	0.00	0.00
TRINITY_DN55730_c2_g1	0.00	0.00	0.00	0.00	0.00	0.00	0.00	0.00	0.00	5.97
TRINITY_DN557311_c0_g1	14.76	15.54	0.00	0.00	0.00	0.00	0.00	0.00	0.00	11.86
TRINITY_DN557313_c0_g1	0.00	0.00	0.00	0.00	0.00	0.00	0.00	0.00	0.00	6.29
TRINITY_DN557314_c0_g1	0.00	8.79	0.00	7.80	0.00	0.00	4.80	0.00	3.76	7.19
TRINITY_DN557316_c0_g1	0.00	0.00	0.00	21.52	0.00	0.00	28.14	10.70	0.00	29.72
TRINITY_DN557317_c0_g1	0.00	0.00	0.00	0.00	0.00	0.00	0.00	0.00	0.00	0.00
TRINITY_DN557318_c0_g1	0.00	3.64	0.00	0.00	3.48	0.00	0.00	0.00	0.00	3.02
TRINITY_DN55731_c0_g1	0.00	0.00	0.00	0.00	0.00	0.00	16.04	0.00	11.84	11.25
TRINITY_DN55731_c11_g1	17.30	0.00	0.00	0.00	0.00	0.00	11.19	0.00	0.00	0.00
TRINITY_DN55731_c1_g1	34.93	43.05	24.27	16.32	15.34	36.94	29.62	9.02	149.45	90.56
TRINITY_DN55731_c1_g2	0.00	0.00	0.00	0.00	0.00	0.00	0.00	0.00	11.81	0.00
TRINITY_DN55731_c3_g1	0.00	0.00	0.00	0.00	0.00	0.00	0.00	0.00	0.00	11.50
TRINITY_DN55731_c5_g1	1.39	0.00	0.00	2.78	0.00	1.18	0.00	0.00	2.32	8.82
TRINITY_DN55731_c6_g1	0.00	0.00	6.02	3.00	0.00	2.58	0.00	0.00	0.00	8.25
TRINITY_DN55731_c8_g1	9.97	0.00	0.00	0.00	0.00	0.00	0.00	0.00	0.00	0.00
TRINITY_DN55731_c9_g1	0.00	0.00	0.00	0.00	0.00	0.00	0.00	0.00	0.00	0.00
TRINITY_DN557320_c0_g1	0.00	0.00	0.00	0.00	0.00	0.00	0.00	0.00	0.00	0.00
TRINITY_DN557322_c0_g1	0.00	2.39	0.00	0.00	0.00	0.00	0.00	0.00	4.49	5.22
TRINITY_DN557322_c0_g2	12.06	13.49	12.08	3.98	0.00	6.91	21.31	3.94	19.17	8.13
TRINITY_DN557322_c1_g1	0.00	0.00	0.00	0.00	0.00	0.00	0.00	0.00	0.00	12.52
TRINITY_DN557323_c0_g1	0.00	0.00	0.00	0.00	0.00	0.00	0.00	0.00	0.00	0.00
TRINITY_DN557323_c1_g1	0.00	0.00	0.00	0.00	0.00	0.00	0.00	0.00	0.00	2.73
TRINITY_DN557324_c0_g1	1.87	6.83	1.86	3.75	0.00	2.96	0.00	1.81	0.00	5.11
TRINITY_DN557325_c0_g2	0.00	0.00	0.00	0.00	0.00	0.00	0.00	0.00	0.00	15.66
TRINITY_DN557325_c4_g1	0.00	0.00	0.00	0.00	0.00	0.00	16.44	0.00	6.16	23.87
TRINITY_DN557327_c0_g1	0.00	0.00	0.00	0.00	0.00	0.00	0.00	0.00	0.00	0.00
TRINITY_DN557328_c0_g1	0.00	9.67	0.00	0.00	0.00	0.00	0.00	0.00	0.00	22.24
TRINITY_DN55732_c0_g1	9.31	9.17	0.00	0.00	0.00	0.00	0.00	0.00	12.72	24.16
TRINITY_DN55732_c2_g1	0.00	0.00	0.00	0.00	0.00	0.00	7.03	5.52	0.00	0.00
TRINITY_DN55732_c2_g2	0.00	0.00	0.00	2.20	0.00	0.00	0.00	0.00	2.13	4.00
TRINITY_DN55732_c3_g1	0.00	0.00	12.65	0.00	0.00	0.00	0.00	0.00	0.00	22.83
TRINITY_DN55732_c4_g2	0.00	0.00	12.65	70.86	0.00	0.00	0.00	0.00	44.71	0.00
TRINITY_DN55732_c5_g1	0.00	0.00	0.00	0.00	0.00	0.00	24.11	0.00	0.00	0.00
TRINITY_DN55732_c6_g1	5.32	0.00	0.00	1.78	0.00	0.00	0.00	0.00	2.10	0.00
TRINITY_DN55732_c7_g1	0.00	0.00	0.00	0.00	0.00	0.00	0.00	0.00	7.28	0.00
TRINITY_DN557330_c0_g1	2.50	2.68	2.48	0.00	2.63	2.13	0.00	0.00	2.40	0.00
TRINITY_DN557331_c0_g1	0.00	0.00	0.00	0.00	0.00	0.00	0.00	0.00	0.00	0.00
TRINITY_DN557333_c0_g1	0.00	0.00	0.00	0.00	0.00	0.00	0.00	0.00	0.00	9.83
TRINITY_DN557333_c1_g1	0.00	0.00	0.00	0.00	0.00	0.00	0.00	0.00	0.00	0.00
TRINITY_DN557334_c0_g1	0.00	0.00	0.00	0.00	0.00	0.00	0.00	0.00	0.00	0.00
TRINITY_DN557337_c0_g1	0.00	0.00	0.00	0.00	0.00	0.00	0.00	0.00	0.00	0.00
TRINITY_DN557338_c0_g1	0.00	1.60	0.00	0.00	1.61	0.00	0.00	0.00	1.49	0.00
TRINITY_DN557339_c0_g1	0.00	0.00	0.00	0.00	0.00	0.00	0.00	0.00	0.00	0.00
TRINITY_DN55733_c0_g1	0.00	0.00	0.00	0.00	0.00	0.00	0.00	0.00	7.53	0.00
TRINITY_DN55733_c1_g2	0.00	0.00	0.00	0.00	0.00	0.00	0.00	0.00	6.66	1.56
TRINITY_DN55733_c1_g3	0.00	0.00	0.00	0.00	0.00	0.00	0.00	0.00	0.00	0.00
TRINITY_DN55733_c2_g1	0.00	3.87	0.00	0.00	0.00	0.00	4.24	0.00	0.00	0.00
TRINITY_DN557340_c0_g1	0.00	0.00	0.00	0.00	0.00	0.00	0.00	0.00	0.00	0.00
TRINITY_DN557342_c0_g1	0.00	10.61	0.00	0.00	18.34	0.00	0.00	0.00	0.00	0.00
TRINITY_DN557343_c0_g1	0.00	0.00	0.00	0.00	0.00	0.00	0.00	0.00	0.00	0.00
TRINITY_DN557343_c1_g2	0.00	0.00	0.00	0.00	2.93	0.00	0.00	0.00	0.00	0.00
TRINITY_DN557343_c2_g1	8.11	8.43	1.15	1.17	0.00	1.97	2.62	0.00	2.26	3.16
TRINITY_DN557343_c5_g1	0.00	0.00	0.00	0.00	0.00	0.00	0.00	0.00	0.00	0.00
TRINITY_DN557343_c6_g1	0.00	0.00	0.00	0.00	0.00	0.00	0.00	0.00	0.00	10.18
TRINITY_DN557349_c1_g1	11.74	0.00	0.00	0.00	0.00	0.00	0.00	0.00	11.26	10.75
TRINITY_DN557349_c1_g2	0.00	0.00	0.00	0.00	0.00	0.00	0.00	0.00	0.00	0.00
TRINITY_DN557349_c1_g3	0.00	0.00	0.00	0.00	0.00	0.00	0.00	0.00	0.00	0.00
TRINITY_DN557349_c3_g1	0.00	0.00	9.78	9.39	10.04	0.00	0.00	0.00	18.44	8.87
TRINITY_DN557349_c4_g1	0.00	0.00	0.00	0.00	0.00	0.00	0.00	0.00	0.00	0.00
TRINITY_DN55734_c0_g1	0.85	1.76	0.00	0.00	0.00	0.00	0.00	0.00	0.00	0.77
TRINITY_DN557353_c1_g1	0.00	0.00	0.00	0.00	0.00	0.00	0.00	0.00	0.00	0.00
TRINITY_DN557357_c0_g1	0.00	0.00	0.00	0.00	0.00	0.00	0.00	0.00	0.00	14.60
TRINITY_DN557358_c0_g1	0.00	5.22	0.00	9.10	0.00	0.00	0.00	0.00	4.39	16.88
TRINITY_DN557359_c0_g1	6.54	0.00	0.00	0.00	0.00	0.00	0.00	0.00	6.21	0.00
TRINITY_DN55735_c10_g1	0.00	0.00	0.00	0.00	0.00	0.00	0.00	0.00	14.65	0.00
TRINITY_DN55735_c1_g1	3.56	4.99	4.84	4.04	4.24	4.53	6.41	3.41	14.87	28.27
TRINITY_DN55735_c2_g1	0.00	0.00	0.00	0.00	0.00	0.00	24.62	0.00	0.00	0.00
TRINITY_DN55735_c3_g1	0.00	0.00	0.00	0.00	0.00	0.00	0.00	0.00	0.00	0.00
TRINITY_DN55735_c3_g3	0.00	1.65	0.00	0.00	0.00	0.00	1.80	0.00	0.10	0.00
TRINITY_DN55735_c4_g1	0.00	0.00	0.00	0.00	0.00	0.00	0.00	0.00	2.34	0.00
TRINITY_DN55735_c5_g1	0.00	0.00	0.00	0.00	0.00	0.00	0.00	0.00	0.00	13.87
TRINITY_DN55735_c6_g1	0.91	1.89	0.00	0.92	1.93	0.00	3.08	0.00	2.68	2.49
TRINITY_DN55735_c7_g1	6.97	4.09	3.48	0.00	0.00	5.98	0.00	0.00	3.33	3.51
TRINITY_DN55735_c9_g1	5.89	0.00	0.00	0.00	6.14	0.00	0.00	0.00	0.00	0.00
TRINITY_DN557363_c0_g2	0.00	0.00	0.00	0.00	0.00	0.00	0.00	0.00	0.00	0.00
TRINITY_DN557367_c0_g1	0.00	0.00	0.00	0.00	0.00	0.00	0.00	0.00	0.00	0.00
TRINITY_DN557368_c0_g2	0.00	0.00	0.00	3.01	3.19	0.00	7.64	0.00	2.91	0.00
TRINITY_DN557369_c0_g1	0.00	0.00	0.00	0.00	13.33	0.00	0.00	0.00	0.00	23.51
TRINITY_DN55736_c0_g1	0.00	0.00	0.00	0.00	0.00	0.00	0.00	0.00	0.00	3.70
TRINITY_DN55736_c5_g1	30.63	24.87	0.00	0.00	0.00	0.00	0.00	0.00	0.00	0.00
TRINITY_DN55736_c5_g2	0.00	0.00	0.00	0.00	0.00	0.00	0.00	0.00	0.00	0.00
TRINITY_DN55736_c6_g1	0.00	0.00	0.00	0.00	0.00	0.00	0.00	0.00	0.00	0.00
TRINITY_DN55736_c7_g1	0.00	0.00	0.00	0.00	0.00	0.00	0.00	0.00	0.00	7.49
TRINITY_DN557371_c0_g1	0.00	0.00	0.00	0.00	0.00	0.00	0.00	0.00	0.00	0.00
TRINITY_DN557372_c0_g1	0.00	0.00	0.00	0.00	0.00	0.00	0.00	0.00	0.00	0.00
TRINITY_DN557372_c2_g1	0.00	0.00	0.00	14.92	0.00	0.00	40.46	0.00	0.00	36.75
TRINITY_DN557374_c0_g1	0.00	0.00	0.00	0.00	0.00	0.00	0.00	0.00	0.00	6.23
TRINITY_DN557375_c0_g1	6.06	0.00	0.00	0.00	0.00	0.00	7.64	0.00	0.00	0.00
TRINITY_DN557376_c0_g1	0.00	0.00	0.00	0.00	0.00	0.00	0.00	0.00	0.00	0.00
TRINITY_DN557377_c0_g1	0.00	6.75	0.00	0.00	0.00	0.00	0.00	0.00	19.73	5.63
TRINITY_DN557377_c2_g1	0.00	0.00	0.00	0.00	0.00	0.00	0.00	0.00	21.18	6.79
TRINITY_DN557377_c2_g2	0.00	0.00	0.00	0.00	0.00	0.00	0.00	0.00	0.00	0.00
TRINITY_DN557378_c0_g1	0.00	0.00	0.00	0.00	0.00	0.00	8.46	0.00	0.00	0.00
TRINITY_DN55737_c0_g1	0.00	0.00	0.00	0.00	0.00	0.00	0.00	0.00	0.00	17.41
TRINITY_DN557382_c0_g1	0.00	30.26	0.00	0.00	12.86	0.00	0.00	0.00	0.00	0.00
TRINITY_DN557383_c0_g1	0.00	0.00	0.00	0.00	0.00	0.00	0.00	0.00	24.24	7.79
TRINITY_DN557385_c0_g1	0.00	0.00	0.00	0.00	0.00	8.25	0.00	0.00	0.00	0.00
TRINITY_DN557387_c0_g1	9.04	0.00	0.00	0.00	0.00	0.00	0.00	0.00	0.00	24.86
TRINITY_DN557388_c0_g1	0.00	0.00	0.00	0.00	0.00	0.00	0.00	0.00	3.49	0.00
TRINITY_DN55738_c0_g1	0.00	0.00	0.95	0.00	0.00	7.86	7.40	0.00	39.84	0.00
TRINITY_DN55738_c0_g2	4.15	2.57	1.68	0.00	0.00	4.12	0.00	0.00	30.60	5.28
TRINITY_DN557391_c0_g1	0.00	0.00	0.00	30.29	0.00	0.00	0.00	0.00	0.00	0.00
TRINITY_DN557392_c0_g1	0.00	0.00	0.00	0.00	0.00	0.00	0.00	9.07	0.00	8.56
TRINITY_DN557392_c1_g1	0.00	0.00	0.00	0.00	0.00	0.00	0.00	0.00	0.00	0.00
TRINITY_DN557396_c0_g1	0.00	0.00	0.00	0.00	0.00	0.00	0.00	0.00	0.00	0.00
TRINITY_DN557398_c0_g1	0.00	0.00	0.00	0.00	0.00	0.00	0.00	0.00	1.47	0.00
TRINITY_DN55739_c0_g1	3.67	10.35	5.82	0.00	4.12	5.62	11.31	3.78	12.70	9.82
TRINITY_DN55739_c0_g2	4.66	0.00	12.54	4.12	0.00	9.41	0.00	0.00	5.11	9.41
TRINITY_DN55739_c10_g1	0.00	0.00	0.00	0.00	0.00	0.00	0.00	0.00	0.00	0.00
TRINITY_DN55739_c15_g1	0.00	0.00	0.00	0.00	0.00	0.00	0.00	0.00	0.00	13.20
TRINITY_DN55739_c2_g1	1.97	4.18	0.00	1.97	0.00	1.68	0.00	5.73	3.82	5.37
TRINITY_DN55739_c2_g2	0.00	0.00	9.97	0.00	0.00	0.00	0.00	0.00	0.00	0.00
TRINITY_DN55739_c2_g3	0.00	0.00	0.00	0.00	0.00	0.00	0.00	0.00	2.01	0.00
TRINITY_DN55739_c3_g1	36.83	36.83	0.00	39.22	10.48	26.15	26.20	9.78	48.17	62.10
TRINITY_DN55739_c5_g1	0.00	11.88	0.00	0.00	0.00	0.00	0.00	0.00	18.67	8.98
TRINITY_DN55739_c7_g1	21.37	0.00	0.00	0.00	0.00	0.00	0.00	0.00	0.00	0.00
TRINITY_DN55739_c9_g1	0.00	33.96	0.00	0.00	0.00	0.00	18.38	0.00	13.47	0.00
TRINITY_DN5573_c0_g1	176.24	128.03	27.14	102.84	35.09	28.01	190.65	52.76	329.27	371.25
TRINITY_DN5573_c0_g2	0.00	0.00	0.00	0.00	0.00	0.00	0.00	0.00	0.00	0.00
TRINITY_DN5573_c31_g1	0.00	0.00	0.00	0.00	0.00	0.00	24.47	0.00	11.33	0.00
TRINITY_DN557403_c0_g1	0.00	0.00	0.00	0.00	0.00	0.00	10.54	0.00	7.82	0.00
TRINITY_DN557405_c0_g1	0.00	0.00	9.78	0.00	0.00	0.00	0.00	0.00	0.00	0.00
TRINITY_DN557409_c0_g1	0.00	0.00	0.00	0.00	0.00	0.00	0.00	0.00	0.00	0.00
TRINITY_DN55740_c0_g1	0.00	0.00	0.00	0.00	0.00	0.00	0.00	0.00	0.00	0.00
TRINITY_DN55740_c10_g1	0.00	0.00	0.00	0.00	0.00	0.00	0.00	0.00	0.00	0.00
TRINITY_DN55740_c11_g1	0.00	0.00	0.00	0.00	0.00	0.00	0.00	0.00	0.00	11.67
TRINITY_DN55740_c12_g1	0.00	0.00	0.00	0.00	0.00	0.00	0.00	0.00	0.00	0.00
TRINITY_DN55740_c13_g1	0.00	0.00	0.00	0.00	0.00	0.00	0.00	16.79	0.00	0.00
TRINITY_DN55740_c1_g1	0.00	0.94	0.00	0.92	0.00	0.77	0.00	0.00	0.00	0.83
TRINITY_DN55740_c2_g1	0.00	0.00	0.00	0.00	0.00	0.00	0.00	0.00	0.00	0.00
TRINITY_DN55740_c3_g1	0.00	0.00	0.00	0.00	0.00	0.00	0.00	0.00	0.00	0.00
TRINITY_DN55740_c7_g1	0.00	0.62	0.00	0.00	1.40	0.28	0.00	5.32	0.00	0.00
TRINITY_DN55740_c8_g1	8.04	10.67	4.00	2.01	6.37	0.00	2.33	3.90	6.58	31.06
TRINITY_DN55740_c9_g1	9.01	5.09	4.52	0.00	0.00	0.00	0.00	0.00	4.29	12.36
TRINITY_DN557410_c0_g1	0.00	0.00	0.00	0.00	0.00	0.00	0.00	0.00	0.00	0.00
TRINITY_DN557411_c0_g1	0.00	10.00	8.45	0.00	0.00	0.00	10.74	0.00	7.95	7.66
TRINITY_DN557411_c0_g3	0.00	0.00	0.00	0.00	0.00	0.00	0.00	0.00	0.00	0.00
TRINITY_DN557411_c2_g1	0.00	0.00	0.00	0.00	0.00	0.00	0.00	0.00	7.10	0.00
TRINITY_DN557412_c0_g1	0.00	0.00	0.00	0.00	0.00	0.00	0.00	0.00	0.00	0.00
TRINITY_DN557413_c0_g1	0.00	0.00	0.00	0.00	0.00	0.00	0.00	0.00	0.00	0.00
TRINITY_DN557413_c0_g2	0.00	0.00	0.00	0.00	0.00	0.00	23.82	0.00	0.00	0.00
TRINITY_DN557416_c0_g1	0.00	0.00	0.00	0.00	0.00	0.00	0.00	0.00	0.00	0.00
TRINITY_DN557417_c0_g1	0.00	20.44	0.00	0.00	0.00	13.25	0.00	14.78	0.00	48.27
TRINITY_DN557417_c0_g2	0.00	0.00	0.00	0.00	0.00	0.00	0.00	0.00	12.20	0.00
TRINITY_DN557417_c0_g3	15.95	0.00	0.00	0.00	0.00	0.00	0.00	0.00	0.00	14.49
TRINITY_DN557418_c0_g1	12.40	0.00	0.00	0.00	12.86	0.00	0.00	0.00	11.93	11.33
TRINITY_DN557419_c0_g1	1.97	6.95	0.86	4.10	0.82	2.13	3.79	1.88	6.80	18.38
TRINITY_DN557419_c0_g3	2.85	0.00	0.00	0.00	0.00	0.00	0.00	0.00	0.00	2.60
TRINITY_DN557419_c1_g1	0.00	0.00	0.00	0.00	0.00	0.00	0.00	0.00	0.00	0.00
TRINITY_DN557419_c2_g1	0.00	0.00	0.00	0.00	0.00	0.00	0.00	0.00	0.00	11.25
TRINITY_DN55741_c0_g1	0.00	0.00	0.00	33.60	0.00	0.00	0.00	0.00	0.00	28.88
TRINITY_DN557422_c0_g1	0.00	0.00	0.00	0.00	0.00	0.00	0.00	0.00	0.00	0.00
TRINITY_DN557423_c0_g1	0.00	0.00	0.00	0.00	0.00	0.00	0.00	0.00	0.00	0.00
TRINITY_DN557423_c0_g2	0.00	0.00	0.00	0.00	0.00	0.00	0.00	0.00	0.00	0.00
TRINITY_DN557424_c0_g1	0.00	0.00	0.00	0.00	0.00	0.00	0.00	0.00	0.00	0.00
TRINITY_DN557425_c0_g1	0.00	0.00	0.00	0.00	0.00	0.00	0.00	0.00	16.99	0.00
TRINITY_DN557426_c1_g1	0.00	0.00	0.00	0.00	0.00	0.00	0.00	0.00	0.00	0.00
TRINITY_DN557426_c2_g1	0.00	0.00	4.36	0.00	0.00	0.00	0.00	0.00	0.00	0.00
TRINITY_DN557427_c0_g1	6.45	0.00	0.00	6.34	0.00	0.00	0.00	0.00	12.26	0.00
TRINITY_DN557428_c0_g1	0.00	0.00	0.00	0.00	0.00	0.00	0.00	0.00	0.00	0.00
TRINITY_DN557429_c0_g1	0.00	0.00	0.00	0.00	0.00	0.00	0.00	0.00	0.00	0.00
TRINITY_DN55742_c0_g1	9.12	13.88	12.26	3.11	9.82	10.06	16.27	7.95	43.35	23.16
TRINITY_DN55742_c1_g1	0.00	0.00	0.00	0.00	0.00	0.00	0.00	0.00	3.32	0.00
TRINITY_DN55742_c3_g1	0.00	0.00	0.00	0.00	0.00	0.00	0.00	0.00	0.00	6.05
TRINITY_DN55742_c4_g1	0.00	14.91	0.00	0.00	0.00	10.50	0.00	47.02	11.76	0.00
TRINITY_DN55742_c7_g1	0.00	0.00	0.00	0.00	0.00	0.00	0.00	0.00	0.00	0.00
TRINITY_DN55742_c8_g1	0.00	0.00	0.00	0.00	0.00	0.00	0.00	0.00	0.00	0.00
TRINITY_DN557430_c0_g1	14.46	0.00	0.00	0.00	0.00	0.00	0.00	0.00	0.00	6.64
TRINITY_DN557431_c0_g1	0.00	0.00	0.00	0.00	0.00	0.00	0.00	0.00	10.56	10.11
TRINITY_DN557431_c1_g1	0.00	0.00	0.00	0.00	0.00	0.00	0.00	0.00	0.00	0.00
TRINITY_DN557433_c0_g1	0.00	0.00	0.00	0.00	0.00	0.00	0.00	0.00	0.00	0.00
TRINITY_DN557434_c0_g1	0.00	0.00	0.00	0.00	0.00	4.19	0.00	0.00	0.00	0.00
TRINITY_DN557437_c0_g1	0.00	0.00	0.00	0.00	0.00	0.00	0.00	0.00	0.00	0.00
TRINITY_DN557438_c1_g1	0.00	0.00	0.00	0.00	0.00	0.00	0.00	0.00	0.00	0.00
TRINITY_DN557439_c0_g1	15.66	0.00	0.00	0.00	0.00	13.25	0.00	0.00	0.00	0.00
TRINITY_DN55743_c0_g1	3.18	0.00	0.00	0.00	0.00	2.71	8.81	0.00	7.23	8.94
TRINITY_DN55743_c0_g2	0.00	0.00	0.00	0.00	9.40	0.00	1.74	0.00	1.32	0.00
TRINITY_DN55743_c10_g1	0.00	0.00	0.00	0.00	0.00	0.00	0.00	0.00	0.00	0.00
TRINITY_DN55743_c11_g1	0.00	0.00	0.00	0.00	0.00	0.00	0.00	0.00	0.00	0.00
TRINITY_DN55743_c12_g1	0.00	3.39	0.00	3.23	1.70	0.00	1.85	0.00	0.00	3.83
TRINITY_DN55743_c3_g1	0.00	0.00	0.00	0.00	0.00	0.00	0.00	0.00	0.00	0.00
TRINITY_DN55743_c5_g1	0.00	0.00	0.00	0.00	0.00	0.00	0.00	0.00	9.81	0.00
TRINITY_DN55743_c5_g2	0.00	28.19	0.00	0.00	0.00	0.00	0.00	0.00	0.00	0.00
TRINITY_DN55743_c8_g1	0.00	0.00	0.00	0.00	3.45	0.00	0.00	0.00	0.00	0.00
TRINITY_DN55743_c9_g1	0.00	21.18	0.00	0.00	0.00	0.00	0.00	0.00	0.00	16.06
TRINITY_DN557440_c1_g1	0.00	0.00	0.00	0.00	0.00	10.21	0.00	0.00	0.00	0.00
TRINITY_DN557440_c4_g1	0.00	0.00	0.00	0.00	0.00	0.00	0.00	0.00	0.00	11.50
TRINITY_DN557442_c0_g1	0.00	0.00	0.00	0.00	0.00	0.00	0.00	0.00	0.00	0.00
TRINITY_DN557446_c1_g1	0.00	0.00	0.00	0.00	0.00	0.00	0.00	0.00	0.00	0.00
TRINITY_DN557447_c1_g1	0.00	0.00	0.00	0.00	0.00	0.00	0.00	0.00	0.00	0.00
TRINITY_DN557447_c2_g1	0.00	0.00	0.00	0.00	0.00	0.00	11.79	0.00	0.00	8.37
TRINITY_DN557448_c0_g1	0.00	0.00	0.00	0.00	0.00	0.00	0.00	0.00	0.00	0.00
TRINITY_DN557449_c0_g1	0.00	0.00	0.00	0.00	0.00	0.00	0.00	0.00	0.00	0.00
TRINITY_DN557450_c0_g1	0.00	0.00	0.00	0.00	0.00	0.00	0.00	0.00	0.00	0.00
TRINITY_DN557450_c10_g1	0.00	0.00	0.00	0.00	0.00	0.00	0.00	0.00	0.00	0.00
TRINITY_DN557450_c1_g1	0.00	0.00	0.00	0.00	0.00	0.00	0.00	0.00	5.54	0.00
TRINITY_DN557450_c2_g1	0.00	0.00	0.00	0.00	0.00	0.00	0.00	0.00	0.00	0.00
TRINITY_DN557450_c6_g1	0.00	0.00	0.00	0.00	0.00	0.00	50.95	0.00	19.32	0.00
TRINITY_DN557450_c8_g1	0.00	0.00	17.65	0.00	0.00	0.00	0.00	0.00	0.00	0.00
TRINITY_DN557450_c9_g1	0.00	0.00	0.00	0.00	0.00	0.00	0.00	0.00	0.00	13.43
TRINITY_DN557453_c0_g1	5.80	13.43	0.00	0.00	0.00	0.00	0.00	0.00	0.00	0.00
TRINITY_DN557455_c0_g1	0.00	0.00	0.00	0.00	0.00	0.00	0.00	0.00	15.39	0.00
TRINITY_DN557456_c0_g1	0.00	0.00	0.00	0.00	0.00	0.00	7.99	0.00	6.00	0.00
TRINITY_DN557456_c0_g2	0.00	0.00	0.00	0.00	0.00	0.00	0.00	0.00	0.00	0.00
TRINITY_DN557457_c0_g1	0.00	6.13	0.00	0.00	0.00	3.80	12.10	0.00	0.00	8.08
TRINITY_DN557458_c0_g1	0.00	0.00	8.40	0.00	0.00	0.00	0.00	0.00	0.00	0.00
TRINITY_DN557459_c0_g1	0.00	0.00	0.00	0.00	0.00	0.00	0.00	0.00	0.00	0.00
TRINITY_DN557459_c1_g1	0.00	0.00	0.00	0.00	0.00	0.00	0.00	0.00	0.00	17.67
TRINITY_DN55745_c0_g2	0.00	0.00	0.00	0.00	0.00	0.00	0.00	0.00	0.00	0.00
TRINITY_DN55745_c1_g1	4.11	0.00	0.00	2.42	0.00	1.75	0.00	0.00	7.95	0.00
TRINITY_DN557460_c1_g1	0.00	0.00	0.00	0.00	0.00	0.00	0.00	0.00	0.00	0.00
TRINITY_DN557462_c0_g1	11.50	21.10	0.00	0.00	7.30	0.00	0.00	0.00	0.00	19.70
TRINITY_DN557463_c0_g1	0.00	0.00	0.00	0.00	0.00	0.00	0.00	0.00	0.00	0.00
TRINITY_DN557463_c0_g2	13.78	33.43	0.00	0.00	0.00	0.00	0.00	0.00	0.00	0.00
TRINITY_DN557467_c0_g1	0.00	12.77	10.62	0.00	0.00	0.00	0.00	0.00	10.00	9.63
TRINITY_DN557469_c0_g1	0.00	0.00	0.00	0.00	0.00	0.00	0.00	0.00	0.00	0.00
TRINITY_DN55746_c0_g1	0.00	0.00	0.00	0.00	0.00	0.00	0.00	0.00	0.00	7.34
TRINITY_DN557470_c0_g1	0.00	0.00	0.00	0.00	0.00	0.00	0.00	0.00	1.01	1.88
TRINITY_DN557470_c2_g1	0.00	0.00	0.00	0.00	0.00	0.00	0.00	0.00	0.00	0.00
TRINITY_DN557471_c0_g1	0.00	51.82	0.00	28.56	0.00	0.00	0.00	0.00	6.92	0.00
TRINITY_DN557471_c2_g1	0.00	0.00	0.00	0.00	0.00	0.00	0.00	0.00	0.00	0.00
TRINITY_DN557471_c2_g2	2.05	0.00	0.00	2.05	0.00	1.75	0.00	0.00	0.00	0.00
TRINITY_DN557471_c3_g1	0.00	0.00	0.00	0.00	0.00	0.00	0.00	0.00	0.00	6.97
TRINITY_DN557472_c0_g1	0.00	0.00	0.00	0.00	0.00	0.00	0.00	0.00	0.00	0.00
TRINITY_DN557474_c1_g1	0.00	0.00	0.00	0.00	0.00	0.00	0.00	0.00	0.00	5.11
TRINITY_DN557475_c0_g1	0.00	0.00	0.00	0.00	7.03	0.00	0.00	0.00	0.00	6.21
TRINITY_DN557475_c1_g2	12.68	0.00	12.83	0.00	0.00	0.00	0.00	0.00	0.00	11.57
TRINITY_DN557475_c1_g3	23.96	22.26	0.00	7.46	0.00	13.84	0.00	0.00	8.80	6.97
TRINITY_DN557475_c1_g4	0.00	0.00	0.00	0.00	0.00	0.00	0.00	0.00	0.00	0.00
TRINITY_DN557475_c2_g1	15.95	0.00	0.00	0.00	0.00	0.00	0.00	0.00	0.00	0.00
TRINITY_DN557475_c2_g2	0.00	0.00	0.00	0.00	0.00	0.00	0.00	0.00	0.00	0.00
TRINITY_DN557478_c0_g2	0.00	0.00	0.00	7.91	0.00	0.00	4.88	0.00	0.00	7.30
TRINITY_DN557478_c0_g4	11.12	0.00	0.00	0.00	0.00	0.00	0.00	0.00	0.00	0.00
TRINITY_DN557478_c0_g5	7.79	3.27	1.55	1.56	6.59	0.00	1.78	0.00	7.58	5.66
TRINITY_DN557479_c0_g1	0.00	0.00	0.00	0.00	7.20	0.00	0.00	0.00	39.38	0.00
TRINITY_DN55747_c0_g1	0.00	12.02	0.00	0.00	0.00	0.00	0.00	0.00	0.00	0.00
TRINITY_DN55747_c1_g1	0.00	0.00	0.00	0.00	0.00	0.00	0.00	0.00	0.00	0.00
TRINITY_DN557480_c0_g1	0.00	0.00	0.00	0.94	0.00	0.00	0.00	0.00	0.00	0.00
TRINITY_DN557481_c0_g1	13.68	0.00	0.00	0.00	0.00	11.69	0.00	0.00	0.00	0.00
TRINITY_DN557483_c0_g1	0.00	0.00	0.00	0.00	0.00	0.00	0.00	0.00	0.00	0.00
TRINITY_DN557484_c0_g1	0.00	0.00	0.00	0.00	0.00	0.00	0.00	0.00	0.00	5.41
TRINITY_DN557486_c0_g1	0.00	0.00	15.11	0.00	0.00	0.00	0.00	0.00	0.00	0.00
TRINITY_DN557487_c0_g1	0.00	0.00	0.00	0.00	0.00	0.00	0.00	0.00	0.00	0.00
TRINITY_DN557488_c0_g1	9.97	0.00	0.00	0.00	0.00	0.00	0.00	0.00	0.00	9.14
TRINITY_DN557489_c0_g1	0.00	16.82	0.00	0.00	0.00	0.00	0.00	0.00	14.04	4.51
TRINITY_DN557489_c1_g1	0.00	0.00	0.00	0.00	0.00	0.00	0.00	0.00	0.00	8.87
TRINITY_DN55748_c0_g1	18.00	35.10	4.12	3.78	16.32	1.11	14.07	0.00	6.99	26.29
TRINITY_DN55748_c3_g1	0.00	0.00	0.00	0.00	0.00	0.00	0.00	0.00	30.87	14.60
TRINITY_DN55748_c4_g1	0.00	0.00	0.00	0.00	0.00	0.00	0.00	0.00	0.00	0.00
TRINITY_DN557490_c0_g1	0.00	0.00	0.00	0.00	0.00	0.00	0.00	0.00	0.00	0.00
TRINITY_DN557491_c0_g1	0.00	0.00	0.00	0.00	0.00	0.00	0.00	0.00	0.00	0.00
TRINITY_DN557491_c1_g1	0.00	0.00	0.00	0.00	0.00	0.00	0.00	0.00	0.00	0.00
TRINITY_DN557492_c0_g1	0.00	0.00	0.00	0.00	0.00	0.00	0.00	0.00	0.00	7.30
TRINITY_DN557493_c1_g1	0.00	0.00	0.00	0.00	0.00	0.00	0.00	0.00	0.00	0.00
TRINITY_DN557495_c0_g2	0.00	0.00	0.00	0.00	0.00	0.00	0.00	0.00	0.00	0.00
TRINITY_DN557495_c2_g1	0.00	0.00	0.00	0.00	0.00	0.00	0.00	0.00	0.00	0.00
TRINITY_DN557496_c0_g1	0.00	0.00	0.00	0.00	0.00	0.00	0.00	0.00	0.00	0.00
TRINITY_DN557496_c1_g1	0.00	0.00	0.00	0.00	0.00	0.00	0.00	0.00	0.00	15.13
TRINITY_DN557497_c1_g1	0.00	0.00	0.00	0.00	0.00	0.00	0.00	0.00	0.00	24.54
TRINITY_DN557498_c1_g2	17.30	0.00	0.00	0.00	0.00	0.00	0.00	0.00	0.00	0.00
TRINITY_DN557498_c5_g1	0.00	0.00	0.00	0.00	0.00	0.00	0.00	0.00	0.00	6.94
TRINITY_DN557499_c0_g1	0.00	15.14	0.00	6.34	0.00	0.00	0.00	0.00	0.00	5.94
TRINITY_DN55749_c0_g1	0.00	0.00	0.00	0.00	0.00	0.00	0.00	0.00	0.00	0.00
TRINITY_DN55749_c0_g2	0.00	0.00	0.00	0.00	0.00	0.00	0.00	0.00	0.00	0.00
TRINITY_DN55749_c1_g1	0.00	0.00	0.00	0.00	0.00	0.00	0.00	0.00	0.00	0.00
TRINITY_DN55749_c2_g1	0.00	0.00	0.00	0.00	0.00	0.00	0.00	0.00	0.00	0.00
TRINITY_DN5574_c0_g1	0.00	0.00	0.00	0.00	16.18	0.00	0.00	0.00	0.00	14.66
TRINITY_DN5574_c0_g2	15.86	0.00	0.00	0.00	0.00	0.00	0.00	0.00	0.00	25.51
TRINITY_DN5574_c1_g1	34.21	22.03	0.00	16.74	0.00	0.00	11.06	8.38	8.16	0.00
TRINITY_DN5574_c1_g2	0.00	0.00	0.00	0.00	0.00	0.00	0.00	0.00	0.00	0.00
TRINITY_DN5574_c1_g4	0.00	0.00	0.00	0.00	0.00	0.00	0.00	0.00	0.00	0.00
TRINITY_DN5574_c1_g5	0.00	0.00	5.45	0.00	0.00	0.00	0.00	0.00	0.00	0.00
TRINITY_DN5574_c2_g1	0.00	0.00	0.00	0.00	0.00	0.00	0.00	0.00	0.00	0.00
TRINITY_DN5574_c3_g1	0.00	1.87	5.28	0.00	0.00	0.00	8.18	0.00	0.00	7.53
TRINITY_DN5574_c5_g1	9.77	23.77	19.82	0.00	0.00	0.00	0.00	0.00	9.47	9.20
TRINITY_DN5574_c6_g1	0.00	0.00	0.00	0.00	0.00	0.00	0.00	0.00	0.00	0.00
TRINITY_DN5574_c7_g1	0.00	0.00	0.00	0.00	0.00	0.00	0.00	0.00	0.00	0.00
TRINITY_DN557500_c0_g1	19.35	0.00	0.00	0.00	0.00	0.00	0.00	0.00	0.00	87.49
TRINITY_DN557500_c0_g2	4.59	0.00	0.00	0.00	1.61	0.00	0.00	0.00	0.00	0.00
TRINITY_DN557500_c1_g1	3.36	3.44	0.00	0.68	0.00	2.27	4.48	0.64	3.27	11.55
TRINITY_DN557500_c2_g1	4.43	15.00	0.00	0.00	0.00	0.00	0.00	0.00	0.00	0.00
TRINITY_DN557501_c0_g1	0.00	0.00	0.00	0.00	0.00	0.00	0.00	0.00	0.00	40.28
TRINITY_DN557501_c0_g3	0.00	3.36	0.00	0.00	0.00	0.00	0.00	0.00	0.00	2.80
TRINITY_DN557501_c1_g1	0.00	0.00	0.00	0.00	0.00	0.00	0.00	0.00	0.00	0.00
TRINITY_DN557505_c0_g1	0.00	0.00	0.00	0.00	0.00	0.00	0.00	0.00	0.00	0.00
TRINITY_DN557506_c0_g1	0.00	0.00	0.00	0.00	0.00	0.00	0.00	0.00	0.00	0.00
TRINITY_DN557509_c0_g1	0.00	0.00	0.00	0.00	0.00	0.00	0.00	0.00	0.00	0.00
TRINITY_DN557510_c0_g1	0.00	0.00	0.00	0.00	0.00	0.00	0.00	0.00	0.00	7.62
TRINITY_DN557511_c0_g1	0.00	16.39	0.00	0.00	0.00	0.00	0.00	0.00	0.00	0.00
TRINITY_DN557512_c0_g1	0.00	0.00	0.00	0.00	0.00	0.00	0.00	16.11	0.00	0.00
TRINITY_DN557515_c0_g1	0.00	36.82	15.39	44.00	0.00	12.93	19.88	14.42	0.00	13.87
TRINITY_DN557516_c0_g1	0.00	3.20	0.00	0.00	4.84	6.50	2.80	0.00	0.00	15.27
TRINITY_DN557516_c1_g1	0.00	0.00	3.02	0.00	0.00	0.00	0.00	0.00	8.72	5.53
TRINITY_DN557516_c1_g2	0.00	0.00	0.00	0.00	0.00	0.00	11.28	0.00	0.00	0.00
TRINITY_DN557516_c3_g1	12.31	0.00	0.00	0.00	0.00	0.00	0.00	0.00	11.84	0.00
TRINITY_DN557516_c4_g1	0.00	0.00	0.00	0.00	0.00	0.00	0.00	0.00	0.00	0.00
TRINITY_DN557516_c5_g1	8.60	0.00	0.00	0.00	0.00	0.00	0.00	0.00	0.00	0.00
TRINITY_DN557516_c6_g1	0.00	0.00	0.00	0.00	0.00	0.00	0.00	0.00	0.00	22.50
TRINITY_DN557519_c0_g1	0.00	0.00	0.00	0.00	0.00	0.00	0.00	0.00	0.00	0.00
TRINITY_DN557519_c2_g1	0.00	0.00	0.00	4.95	6.79	0.00	0.00	0.00	0.00	5.99
TRINITY_DN55751_c1_g1	0.00	0.00	0.00	0.00	0.00	0.00	0.00	0.00	0.00	0.00
TRINITY_DN55751_c2_g1	0.00	0.00	0.00	0.00	0.00	0.00	15.71	0.00	0.00	0.00
TRINITY_DN55751_c3_g1	0.00	0.00	0.00	0.00	0.00	0.00	0.00	0.00	0.00	0.00
TRINITY_DN55751_c4_g1	0.00	0.00	0.00	0.00	0.00	0.00	0.00	0.00	3.48	9.95
TRINITY_DN557523_c0_g1	0.00	0.00	0.00	0.00	0.00	0.00	0.00	0.00	0.00	0.00
TRINITY_DN557526_c1_g1	14.87	0.00	0.00	0.00	0.00	0.00	0.00	0.00	0.00	27.09
TRINITY_DN557526_c2_g1	0.00	0.00	0.00	0.00	0.00	0.00	0.00	0.00	0.00	0.00
TRINITY_DN557531_c0_g2	16.79	0.00	0.00	0.00	0.00	0.00	21.88	0.00	0.00	0.00
TRINITY_DN557534_c0_g1	0.00	0.00	0.00	0.00	0.00	0.00	0.00	0.00	0.00	7.86
TRINITY_DN557536_c0_g1	11.58	0.00	0.00	11.20	0.00	0.00	0.00	0.00	0.00	0.00
TRINITY_DN557538_c0_g1	0.00	0.00	0.00	0.00	0.00	0.00	0.00	0.00	0.00	0.00
TRINITY_DN557539_c0_g1	0.00	0.00	0.00	14.67	0.00	0.00	0.00	0.00	0.00	0.00
TRINITY_DN55753_c0_g1	0.00	0.00	0.00	0.00	0.00	4.99	5.85	4.64	4.49	4.32
TRINITY_DN557542_c0_g1	0.00	0.00	0.00	0.00	0.00	0.00	0.00	0.00	0.00	0.00
TRINITY_DN557543_c0_g1	0.00	0.00	0.00	0.00	0.00	0.00	0.00	0.00	0.00	0.00
TRINITY_DN557543_c1_g1	3.86	0.00	0.00	0.00	0.00	0.00	0.00	0.00	3.68	0.00
TRINITY_DN557544_c0_g1	0.00	0.00	0.00	0.00	0.00	0.00	0.00	0.00	0.00	0.00
TRINITY_DN557545_c0_g1	0.00	0.00	0.00	0.00	0.00	0.00	0.00	0.00	0.00	0.00
TRINITY_DN557545_c1_g1	6.08	0.00	0.00	0.00	0.00	0.00	0.00	0.00	0.00	0.00
TRINITY_DN557546_c0_g1	0.00	0.00	0.00	0.00	0.00	0.00	0.00	0.00	0.00	0.00
TRINITY_DN557546_c1_g1	0.00	0.00	10.03	0.00	0.00	0.00	0.00	0.00	0.00	9.09
TRINITY_DN557547_c0_g1	0.00	0.00	0.00	0.00	0.00	14.76	0.00	0.00	0.00	15.76
TRINITY_DN55754_c0_g1	0.00	0.00	0.00	0.00	0.00	0.00	0.00	0.00	0.00	0.00
TRINITY_DN55754_c0_g2	0.00	0.00	0.00	0.00	0.00	0.00	0.00	0.00	0.00	0.00
TRINITY_DN557550_c0_g1	0.00	0.00	0.00	0.00	16.80	0.00	0.00	0.00	0.00	0.00
TRINITY_DN557551_c3_g1	0.00	0.00	9.50	9.13	0.00	0.00	0.00	0.00	0.00	8.61
TRINITY_DN557552_c0_g1	0.00	0.00	0.00	0.00	0.00	0.00	0.00	0.00	0.00	0.00
TRINITY_DN557553_c0_g1	0.00	0.00	0.00	0.00	4.29	0.00	0.00	0.00	0.00	0.00
TRINITY_DN557556_c0_g1	0.00	0.00	0.00	0.00	0.00	0.00	6.25	0.00	0.00	0.00
TRINITY_DN557557_c0_g1	1.43	0.00	4.25	0.00	0.00	0.00	6.52	0.00	0.00	0.00
TRINITY_DN557559_c0_g1	0.00	8.68	0.00	0.00	0.00	0.00	0.00	0.00	0.00	0.00
TRINITY_DN55755_c0_g1	0.00	0.00	0.00	0.00	50.43	0.00	0.00	0.00	0.00	15.65
TRINITY_DN557560_c0_g1	0.00	0.00	0.00	0.00	0.00	0.00	0.00	0.00	0.00	7.19
TRINITY_DN557560_c1_g1	0.00	0.00	0.00	0.00	0.00	0.00	0.00	0.00	0.00	0.00
TRINITY_DN557562_c0_g1	0.00	0.00	0.00	0.00	5.13	0.00	0.00	0.00	0.00	0.00
TRINITY_DN557564_c0_g1	0.00	0.00	0.00	0.00	0.00	0.00	0.00	0.00	0.00	0.00
TRINITY_DN557565_c0_g1	0.00	0.00	0.00	0.00	0.00	0.00	0.00	0.00	0.00	0.00
TRINITY_DN557566_c0_g1	0.00	0.00	0.00	0.00	0.00	0.00	0.00	0.00	0.00	0.00
TRINITY_DN557567_c0_g1	0.00	0.00	0.00	0.00	9.02	0.00	0.00	0.00	0.00	0.00
TRINITY_DN557568_c0_g1	0.00	0.00	0.00	0.00	0.00	0.00	0.00	0.00	0.00	0.00
TRINITY_DN55756_c0_g1	4.14	0.00	0.00	0.00	0.00	3.56	3.39	0.00	16.71	3.79
TRINITY_DN557570_c0_g1	5.93	6.45	5.91	5.89	0.00	0.00	7.07	0.00	2.85	3.64
TRINITY_DN557570_c0_g2	0.00	0.00	0.00	0.00	3.85	0.00	2.22	0.00	3.72	6.86
TRINITY_DN557571_c0_g1	0.00	0.00	0.00	0.00	0.00	0.00	0.00	0.00	0.00	0.00
TRINITY_DN557573_c0_g1	0.00	6.31	0.00	0.00	0.00	0.00	0.00	0.00	0.00	5.03
TRINITY_DN557574_c0_g1	0.00	0.00	0.00	0.00	0.00	0.00	12.85	0.00	0.00	25.52
TRINITY_DN557575_c0_g1	0.00	0.00	0.00	0.00	0.00	0.00	0.00	0.00	0.00	0.00
TRINITY_DN557576_c0_g1	15.66	0.00	7.94	0.00	8.14	0.00	0.00	7.69	7.45	43.11
TRINITY_DN557577_c0_g1	0.00	0.00	0.00	0.00	20.71	0.00	0.00	0.00	19.03	27.42
TRINITY_DN557578_c0_g1	0.00	0.00	0.00	0.00	0.00	0.00	0.00	0.00	0.00	0.00
TRINITY_DN557579_c0_g1	0.00	0.00	0.00	0.00	0.00	0.00	0.00	0.00	0.00	0.00
TRINITY_DN55757_c0_g1	7.27	12.87	3.84	9.66	4.31	4.37	9.79	12.33	12.42	27.58
TRINITY_DN55757_c1_g1	0.00	0.00	0.00	0.00	0.00	0.00	0.00	0.00	0.00	0.00
TRINITY_DN55757_c2_g1	0.00	0.00	0.00	0.00	0.00	0.00	0.00	0.00	0.00	8.33
TRINITY_DN55757_c5_g1	0.00	0.00	0.00	0.00	0.00	0.00	0.00	0.00	0.00	0.00
TRINITY_DN557582_c1_g1	0.00	0.00	0.00	0.00	0.00	0.00	0.00	0.00	0.00	0.00
TRINITY_DN557583_c0_g1	0.00	0.00	0.00	0.00	0.00	0.00	0.00	0.00	0.00	0.00
TRINITY_DN557583_c0_g3	0.00	0.00	0.00	28.85	0.00	12.72	6.53	0.00	35.26	4.16
TRINITY_DN557584_c0_g1	0.00	0.00	0.00	0.00	0.00	0.00	0.00	0.00	0.00	0.00
TRINITY_DN55758_c0_g1	0.00	0.00	0.00	0.00	6.02	0.00	0.00	0.00	5.48	10.59
TRINITY_DN55758_c1_g1	0.00	0.00	10.55	0.00	0.00	0.00	0.00	0.00	0.00	0.00
TRINITY_DN557590_c0_g1	0.00	9.84	0.00	0.00	0.00	0.00	10.54	0.00	15.64	7.53
TRINITY_DN557591_c0_g1	0.00	0.00	0.00	0.00	0.00	0.00	0.00	0.00	0.00	0.00
TRINITY_DN557592_c0_g1	0.00	0.00	0.00	0.00	0.00	0.00	0.00	0.00	25.35	48.19
TRINITY_DN557593_c0_g1	0.00	0.00	0.00	0.00	0.00	0.00	0.00	0.00	0.00	0.00
TRINITY_DN557594_c0_g1	0.00	0.00	0.00	0.00	0.00	0.00	0.00	0.00	0.00	0.00
TRINITY_DN557595_c0_g1	0.00	0.00	0.00	0.00	0.00	0.00	0.00	0.00	0.00	0.00
TRINITY_DN557596_c0_g1	0.00	0.00	0.00	0.00	0.00	0.00	9.61	0.00	0.00	0.00
TRINITY_DN55759_c0_g1	4.28	4.81	4.29	4.23	0.00	3.68	0.00	0.00	8.15	0.00
TRINITY_DN557600_c0_g1	5.97	0.00	1.98	3.98	0.00	1.70	0.00	1.93	5.78	14.46
TRINITY_DN557601_c0_g1	5.64	3.06	0.00	0.00	0.00	0.00	0.00	0.00	0.00	0.00
TRINITY_DN557602_c0_g1	0.00	0.00	0.00	0.00	0.00	7.40	15.88	0.00	0.00	0.00
TRINITY_DN557603_c1_g1	0.00	0.00	0.00	0.00	0.00	0.00	0.00	0.00	0.00	0.00
TRINITY_DN557607_c0_g1	0.00	39.32	0.00	0.00	0.00	0.00	0.00	0.00	0.00	0.00
TRINITY_DN557608_c0_g1	0.00	0.00	8.83	0.00	0.00	0.00	0.00	0.00	0.00	4.03
TRINITY_DN557609_c0_g1	0.00	0.00	0.00	0.00	0.00	0.00	0.00	0.00	7.34	0.00
TRINITY_DN55760_c0_g1	178.53	505.28	328.62	187.81	444.22	95.57	179.72	59.87	442.13	318.80
TRINITY_DN55760_c0_g3	0.00	0.00	0.00	0.00	0.00	0.00	0.00	0.00	0.00	0.00
TRINITY_DN55760_c0_g4	0.00	0.00	0.00	0.00	0.00	0.00	0.00	0.00	0.00	0.00
TRINITY_DN557610_c0_g1	0.00	0.00	0.00	0.00	0.00	0.00	0.00	0.00	0.00	0.00
TRINITY_DN557611_c0_g1	0.00	8.54	0.00	0.00	0.00	0.00	0.00	0.00	0.00	6.61
TRINITY_DN557611_c0_g2	0.00	0.00	0.00	0.00	0.00	0.00	0.00	0.00	0.00	0.00
TRINITY_DN557611_c1_g1	1.05	0.00	0.00	0.00	1.11	0.00	4.08	1.01	0.00	2.86
TRINITY_DN557613_c0_g1	2.22	7.40	0.00	0.00	0.00	0.00	2.59	0.00	2.30	0.00
TRINITY_DN557613_c1_g1	25.42	51.63	34.48	4.62	17.05	13.82	18.94	15.71	62.30	81.92
TRINITY_DN557615_c0_g1	0.00	0.00	0.00	0.00	0.00	0.00	0.00	0.00	0.00	0.00
TRINITY_DN557615_c1_g1	10.11	0.00	0.00	9.81	0.00	0.00	0.00	0.00	0.00	9.26
TRINITY_DN557616_c0_g1	0.00	0.00	0.00	0.00	0.00	0.00	0.00	0.00	0.00	0.00
TRINITY_DN557620_c0_g1	0.00	0.00	0.00	0.00	0.00	0.00	0.00	0.00	0.00	7.62
TRINITY_DN557620_c1_g1	0.00	0.00	0.00	0.00	0.00	0.00	0.00	0.00	0.00	0.00
TRINITY_DN557621_c0_g1	0.00	0.00	0.00	0.00	0.00	0.00	0.00	0.00	0.00	7.26
TRINITY_DN557621_c0_g2	0.00	0.00	0.00	0.00	0.00	0.00	0.00	0.00	0.00	0.00
TRINITY_DN557621_c1_g1	0.00	0.00	0.00	0.00	0.00	0.00	0.00	0.00	0.00	0.00
TRINITY_DN557621_c3_g1	0.00	0.00	0.00	0.00	0.00	0.00	0.00	0.00	9.57	9.20
TRINITY_DN557624_c3_g1	44.62	89.80	0.00	14.31	61.42	37.89	77.76	42.22	42.81	94.80
TRINITY_DN557625_c0_g1	0.00	0.00	0.00	0.00	0.00	0.00	0.00	0.00	0.00	0.00
TRINITY_DN557628_c0_g1	0.00	0.00	0.00	0.00	0.00	0.00	0.00	0.00	0.00	7.15
TRINITY_DN557628_c1_g1	11.50	0.00	0.00	0.00	0.00	0.00	0.00	0.00	0.00	0.00
TRINITY_DN55762_c0_g1	0.00	0.00	0.00	0.00	0.00	7.82	11.66	0.00	0.00	16.09
TRINITY_DN55762_c1_g1	0.00	0.00	0.00	0.00	19.84	0.00	12.36	0.00	0.00	8.76
TRINITY_DN557630_c0_g1	0.00	0.00	0.00	0.00	0.00	0.00	0.00	0.00	0.00	0.00
TRINITY_DN557632_c0_g1	0.00	0.00	0.00	0.00	17.03	0.00	0.00	0.00	0.00	0.00
TRINITY_DN557632_c0_g2	0.00	0.00	0.00	0.00	0.00	0.00	0.00	0.00	0.00	0.00
TRINITY_DN557633_c0_g1	0.00	0.00	0.00	0.00	0.00	0.00	0.00	0.00	0.00	0.00
TRINITY_DN557634_c0_g1	0.00	0.00	0.00	0.00	0.00	0.00	0.00	0.00	0.00	0.00
TRINITY_DN557634_c1_g1	0.00	0.00	0.00	0.00	0.00	0.00	0.00	0.00	0.00	0.00
TRINITY_DN557636_c0_g1	11.12	0.00	0.00	2.77	2.92	0.00	3.30	0.00	0.00	0.00
TRINITY_DN557636_c1_g1	0.00	0.00	0.00	0.00	0.00	0.00	7.54	0.00	0.00	16.51
TRINITY_DN557637_c0_g1	0.00	0.00	0.00	0.00	0.00	0.00	0.00	0.00	0.00	0.00
TRINITY_DN557639_c0_g2	0.00	0.00	2.28	2.29	0.00	0.00	0.00	0.00	3.42	0.00
TRINITY_DN55763_c0_g1	0.00	0.00	0.00	15.39	0.00	0.00	0.00	0.00	0.00	14.60
TRINITY_DN55763_c0_g3	0.00	0.00	12.91	0.00	0.00	0.00	0.00	0.00	0.00	16.84
TRINITY_DN55763_c0_g4	0.00	0.00	6.00	0.00	0.00	0.00	0.00	5.86	0.00	0.00
TRINITY_DN55763_c0_g5	0.00	0.00	0.00	0.00	0.00	0.00	0.00	0.00	0.00	0.00
TRINITY_DN55763_c0_g7	0.00	0.00	17.66	0.00	0.00	0.00	0.00	0.00	0.00	0.00
TRINITY_DN55763_c0_g8	0.00	0.00	0.00	0.00	10.10	8.41	0.00	9.44	18.56	8.93
TRINITY_DN55763_c0_g9	0.00	0.00	0.00	0.00	0.00	0.00	0.00	0.00	0.00	0.00
TRINITY_DN55763_c2_g1	0.00	0.00	0.00	0.00	0.00	0.00	0.00	0.00	73.95	34.62
TRINITY_DN557640_c0_g1	2.96	0.00	2.95	8.84	0.00	0.00	0.00	0.00	0.00	0.00
TRINITY_DN557642_c0_g1	0.00	0.00	0.00	0.00	0.00	0.00	0.00	0.00	0.00	0.00
TRINITY_DN557643_c0_g1	0.00	0.00	0.00	13.68	0.00	0.00	0.00	0.00	0.00	0.00
TRINITY_DN557644_c0_g1	0.00	0.00	0.00	0.00	0.00	0.00	0.00	0.00	0.00	0.00
TRINITY_DN557645_c0_g1	0.00	0.00	0.00	0.00	0.00	0.00	0.00	0.00	10.99	0.00
TRINITY_DN557645_c10_g1	0.00	0.00	0.00	0.00	0.00	0.00	0.00	0.00	0.00	0.00
TRINITY_DN557645_c11_g1	0.00	0.00	0.00	0.00	0.00	0.00	0.00	0.00	0.00	18.28
TRINITY_DN557645_c1_g1	0.00	0.00	0.00	0.00	0.00	0.00	0.00	0.00	0.00	0.00
TRINITY_DN557645_c8_g1	7.75	0.00	0.00	0.00	0.00	0.00	0.00	0.00	0.00	14.22
TRINITY_DN557645_c9_g1	0.00	0.00	0.00	0.00	0.00	0.00	0.00	0.00	2.68	5.08
TRINITY_DN557646_c0_g1	0.00	0.00	0.00	0.00	0.00	0.00	0.00	0.00	0.00	0.00
TRINITY_DN55764_c0_g2	0.00	0.00	0.00	0.00	0.00	0.00	0.00	0.00	0.00	0.00
TRINITY_DN557652_c0_g2	0.00	0.00	0.00	0.00	0.00	0.00	0.00	0.00	0.00	0.00
TRINITY_DN557655_c0_g1	0.00	0.00	0.00	0.00	0.00	10.72	0.00	0.00	12.02	0.00
TRINITY_DN557656_c1_g3	0.00	0.00	0.00	0.00	32.93	10.99	17.97	0.00	15.30	0.00
TRINITY_DN557656_c1_g6	0.00	0.00	0.00	0.00	3.64	0.00	0.00	0.00	3.32	0.00
TRINITY_DN557656_c2_g1	0.00	14.59	0.00	11.58	0.00	10.29	0.00	0.00	11.51	10.94
TRINITY_DN557657_c1_g1	0.00	0.00	0.00	0.00	0.00	0.00	0.00	0.00	0.00	0.00
TRINITY_DN55765_c0_g1	9.19	5.20	13.84	4.53	0.00	0.00	39.79	4.52	14.65	42.05
TRINITY_DN55765_c0_g2	17.40	0.00	0.00	0.00	0.00	0.00	0.00	0.00	27.27	0.00
TRINITY_DN557660_c0_g1	0.00	0.00	0.00	0.00	0.00	0.00	24.78	0.00	0.00	0.00
TRINITY_DN557661_c0_g1	6.31	0.00	0.00	0.00	0.00	0.00	0.00	0.00	6.00	0.08
TRINITY_DN557663_c0_g1	0.00	0.00	0.00	0.00	0.00	0.00	0.00	0.00	0.00	0.00
TRINITY_DN557664_c0_g1	0.00	0.00	0.00	0.00	0.00	13.47	0.00	0.00	0.00	0.00
TRINITY_DN557665_c1_g1	0.00	0.00	0.00	0.00	0.00	0.00	0.00	0.00	0.00	0.00
TRINITY_DN557666_c0_g1	0.00	0.00	0.00	0.00	0.00	0.00	0.00	0.00	0.00	14.13
TRINITY_DN557666_c0_g2	0.00	0.00	0.00	0.00	0.00	0.00	5.36	0.00	0.00	2.84
TRINITY_DN557666_c1_g1	0.00	0.00	0.00	0.00	0.00	0.00	15.76	0.00	0.00	17.61
TRINITY_DN557666_c2_g1	0.00	0.00	0.00	0.00	0.00	0.00	0.00	0.00	0.00	4.79
TRINITY_DN557668_c0_g1	19.31	0.00	0.00	0.00	0.00	0.00	0.00	0.00	9.22	0.00
TRINITY_DN557669_c0_g1	0.00	0.00	0.00	0.00	0.00	0.00	3.22	0.00	0.00	0.00
TRINITY_DN55766_c0_g1	0.00	0.00	0.00	0.00	0.00	0.00	0.00	0.00	6.10	0.00
TRINITY_DN55766_c0_g3	0.00	0.00	0.00	13.07	0.00	0.00	0.00	0.00	0.00	12.33
TRINITY_DN55766_c0_g4	0.00	0.00	0.00	0.00	0.00	0.00	19.44	0.00	0.00	40.63
TRINITY_DN55766_c0_g5	0.00	0.00	0.00	0.00	0.00	0.00	0.00	0.00	0.00	0.00
TRINITY_DN557670_c0_g1	0.00	0.00	0.00	0.00	0.00	0.00	0.00	0.00	0.00	0.00
TRINITY_DN557672_c0_g1	0.00	0.00	0.00	0.00	0.00	0.00	0.00	0.00	0.00	0.00
TRINITY_DN557673_c0_g1	0.00	0.00	0.00	0.00	0.00	0.00	0.00	0.00	0.00	0.00
TRINITY_DN557677_c0_g1	0.00	0.00	0.00	0.00	0.00	0.00	0.00	0.00	0.00	0.00
TRINITY_DN557678_c0_g1	0.00	0.00	0.00	0.00	0.00	0.00	0.00	0.00	12.11	0.00
TRINITY_DN557679_c0_g1	0.00	0.00	12.11	0.00	0.00	0.00	15.15	0.00	11.42	5.53
TRINITY_DN55767_c0_g1	0.00	0.00	0.00	0.00	0.00	0.00	0.00	0.00	0.00	8.95
TRINITY_DN55767_c0_g2	8.35	11.88	17.32	5.89	12.02	10.06	17.57	2.92	35.76	22.99
TRINITY_DN55767_c1_g1	0.00	0.00	0.00	0.00	1.64	4.67	6.14	15.67	4.85	20.97
TRINITY_DN557680_c0_g1	0.00	7.08	0.00	0.00	0.00	0.00	0.00	0.00	0.00	0.00
TRINITY_DN557680_c1_g1	0.00	0.00	0.00	0.00	0.00	0.00	0.00	0.00	0.00	10.39
TRINITY_DN557683_c0_g1	0.00	0.00	0.00	0.00	0.00	0.00	0.00	0.00	0.00	5.07
TRINITY_DN557685_c0_g1	0.00	0.00	0.00	0.00	0.00	0.00	0.00	0.00	0.00	6.32
TRINITY_DN557686_c0_g1	0.00	0.00	2.04	0.00	0.00	0.00	2.38	0.00	0.00	0.00
TRINITY_DN55768_c1_g1	0.00	0.00	0.00	0.00	0.00	0.00	0.00	0.00	0.00	0.00
TRINITY_DN557691_c0_g1	0.00	0.00	0.00	0.00	0.00	0.00	12.50	0.00	4.78	0.00
TRINITY_DN557692_c0_g1	0.00	0.00	0.00	0.00	0.00	10.35	0.00	0.00	0.00	0.00
TRINITY_DN557694_c10_g1	0.00	0.00	0.00	0.00	0.00	0.00	0.00	0.00	0.00	0.00
TRINITY_DN557694_c2_g1	0.00	0.00	0.00	0.00	0.00	0.00	0.00	0.00	0.00	0.00
TRINITY_DN557694_c4_g1	0.00	0.00	0.00	0.00	0.00	0.00	0.00	0.00	0.00	0.00
TRINITY_DN557694_c6_g1	0.00	0.00	0.00	0.00	6.17	0.00	10.15	0.00	0.00	0.00
TRINITY_DN557694_c7_g1	1.56	0.00	1.55	3.13	2.06	0.00	1.78	0.00	0.00	2.83
TRINITY_DN557694_c8_g1	11.42	0.00	0.00	0.00	0.00	0.00	0.00	0.00	0.00	0.00
TRINITY_DN557696_c0_g1	0.00	0.00	0.00	0.00	0.00	0.00	0.00	0.00	0.00	0.00
TRINITY_DN557698_c0_g1	0.00	0.00	0.00	0.00	0.00	0.00	0.00	0.00	3.82	0.00
TRINITY_DN55769_c1_g1	0.00	0.00	0.00	0.00	0.00	0.00	0.00	0.00	0.00	13.43
TRINITY_DN5576_c0_g1	0.00	0.00	0.00	0.00	0.00	0.00	0.00	0.00	0.00	0.00
TRINITY_DN5576_c1_g1	9.65	20.52	0.00	8.83	7.68	0.00	0.00	0.00	15.67	45.68
TRINITY_DN5576_c1_g2	14.41	0.00	0.00	0.00	0.00	8.07	0.00	0.00	17.52	39.10
TRINITY_DN5576_c1_g3	14.42	11.56	0.00	0.00	11.00	5.99	0.00	0.00	27.07	15.93
TRINITY_DN5576_c2_g1	20.14	0.00	0.00	6.48	0.00	0.00	8.37	0.00	25.67	0.00
TRINITY_DN5576_c2_g2	0.00	0.00	0.00	23.80	0.00	0.00	0.00	0.00	5.76	0.00
TRINITY_DN5576_c2_g4	0.00	0.00	52.95	0.00	0.00	0.00	22.70	0.00	0.00	0.00
TRINITY_DN5576_c2_g5	0.00	7.92	0.00	0.00	0.00	0.00	0.00	0.00	0.00	0.00
TRINITY_DN5576_c3_g1	0.82	0.00	0.00	0.83	0.87	0.00	0.00	0.00	0.00	0.00
TRINITY_DN5576_c4_g1	0.00	0.00	0.00	0.00	0.00	0.00	0.00	0.00	0.00	0.00
TRINITY_DN5576_c4_g2	0.00	0.00	0.00	0.00	0.00	0.00	0.00	0.00	0.00	0.00
TRINITY_DN5576_c5_g1	0.00	0.00	0.06	0.00	0.00	8.77	0.00	0.00	0.00	0.00
TRINITY_DN5576_c7_g1	0.00	0.00	0.00	0.00	0.00	0.00	0.00	0.00	0.00	0.00
TRINITY_DN557700_c0_g1	0.00	0.00	0.00	0.00	0.00	0.00	0.00	0.00	0.00	0.00
TRINITY_DN557700_c1_g1	0.00	0.00	0.00	0.00	0.00	0.00	0.00	0.00	0.00	0.00
TRINITY_DN557701_c0_g1	10.69	0.00	0.00	0.00	0.00	0.00	0.00	0.00	0.00	0.00
TRINITY_DN557702_c0_g2	0.00	0.00	0.00	0.00	0.00	0.00	0.00	0.00	0.00	0.00
TRINITY_DN557702_c0_g4	0.00	0.00	0.00	0.00	0.00	0.00	0.00	0.00	0.00	18.01
TRINITY_DN557703_c0_g1	0.00	0.00	0.00	0.00	0.00	0.00	7.38	0.00	0.00	29.38
TRINITY_DN557706_c0_g1	0.00	0.00	0.00	0.00	0.00	0.00	0.00	0.00	0.00	0.00
TRINITY_DN557707_c0_g1	0.00	10.06	0.00	16.39	0.00	7.28	0.00	0.00	0.00	23.10
TRINITY_DN557709_c0_g1	0.00	0.00	0.00	0.00	0.00	0.00	0.00	0.00	0.00	0.00
TRINITY_DN55770_c0_g2	7.20	0.00	0.00	0.00	0.00	0.00	0.00	0.00	0.00	0.00
TRINITY_DN55770_c0_g3	0.00	0.00	0.00	0.00	0.00	0.00	0.00	0.00	0.00	0.00
TRINITY_DN55770_c3_g1	0.00	0.00	0.00	5.23	0.00	0.00	0.00	0.00	10.10	0.00
TRINITY_DN557710_c0_g1	0.00	14.01	0.00	0.00	0.00	0.00	0.00	0.00	22.04	10.54
TRINITY_DN557712_c0_g1	0.00	0.00	0.00	0.00	0.00	0.00	0.00	0.00	0.00	10.73
TRINITY_DN557714_c0_g1	0.00	0.00	0.00	0.00	0.00	0.00	23.11	0.00	17.14	16.06
TRINITY_DN557717_c0_g1	0.00	2.78	0.00	5.14	0.00	0.00	6.81	0.00	0.00	14.67
TRINITY_DN557717_c2_g1	0.00	0.00	0.00	0.00	0.00	0.00	0.00	0.00	0.00	9.83
TRINITY_DN557718_c0_g1	3.87	4.31	3.87	0.00	0.00	0.00	9.42	7.32	3.69	3.53
TRINITY_DN557718_c1_g1	0.00	0.00	0.00	0.00	0.00	0.00	0.00	0.00	6.89	0.00
TRINITY_DN557718_c1_g2	0.00	0.00	0.00	0.00	0.00	10.09	0.00	0.00	0.15	17.31
TRINITY_DN557718_c3_g1	0.00	0.00	0.00	0.00	0.00	0.00	0.00	0.00	0.00	4.05
TRINITY_DN557719_c0_g1	5.45	0.00	0.00	0.00	0.00	0.00	0.00	0.00	0.00	0.00
TRINITY_DN55771_c0_g1	2.77	0.00	3.38	6.29	0.00	0.00	3.28	5.39	23.94	12.59
TRINITY_DN557721_c0_g1	0.00	0.00	0.00	0.00	0.00	0.00	0.00	0.00	0.00	3.66
TRINITY_DN557722_c1_g1	0.00	0.00	0.00	0.00	0.00	0.00	0.00	0.00	0.00	5.84
TRINITY_DN557722_c2_g1	0.00	16.50	0.00	0.00	0.00	0.00	0.00	0.00	13.08	0.00
TRINITY_DN557722_c3_g1	0.00	0.00	0.00	0.00	0.00	0.00	0.00	7.25	0.00	0.00
TRINITY_DN557722_c4_g1	0.00	0.00	0.00	0.00	0.00	0.00	0.00	0.00	0.00	0.00
TRINITY_DN557723_c0_g1	12.04	0.00	0.00	11.65	0.00	0.00	0.00	0.00	0.00	11.02
TRINITY_DN557724_c0_g1	0.00	0.00	0.00	0.00	0.00	0.00	0.00	0.00	0.00	0.00
TRINITY_DN557725_c0_g1	16.36	0.00	0.00	0.00	0.00	0.00	0.00	0.00	0.00	44.58
TRINITY_DN557728_c0_g1	0.00	5.39	0.00	0.00	4.98	0.00	0.00	0.00	4.52	13.06
TRINITY_DN557729_c1_g1	38.31	0.00	0.00	0.00	0.00	0.00	0.00	0.00	0.00	0.00
TRINITY_DN55772_c0_g1	0.00	0.00	0.00	0.00	0.00	0.00	0.00	0.00	0.00	0.00
TRINITY_DN55772_c0_g2	0.00	10.72	0.00	0.00	0.00	0.00	0.00	0.00	0.00	0.00
TRINITY_DN557730_c0_g1	0.00	0.00	0.00	0.00	0.00	0.00	0.00	0.00	0.00	0.00
TRINITY_DN557733_c0_g1	0.00	0.00	0.00	0.00	0.00	0.00	0.00	0.00	0.00	0.00
TRINITY_DN557735_c1_g1	0.00	0.00	0.00	0.00	0.00	0.00	0.00	0.00	0.00	0.00
TRINITY_DN557735_c2_g1	0.00	0.00	0.00	0.00	0.00	0.00	0.00	0.00	0.00	0.00
TRINITY_DN557735_c3_g1	0.00	0.00	0.00	0.00	0.00	0.00	0.00	0.00	0.00	17.50
TRINITY_DN557735_c5_g1	0.00	0.00	0.00	0.00	0.00	0.00	0.00	0.00	0.00	0.00
TRINITY_DN557735_c7_g1	0.00	0.00	0.00	0.00	0.00	0.00	0.00	0.00	0.00	0.00
TRINITY_DN557735_c8_g1	0.00	0.00	0.00	0.00	0.00	0.00	0.00	0.00	0.00	0.00
TRINITY_DN557739_c0_g1	0.00	0.00	0.00	0.00	10.67	0.00	0.00	0.00	0.00	0.00
TRINITY_DN55773_c1_g1	0.00	10.24	0.00	0.00	0.00	0.00	0.00	8.34	41.28	39.15
TRINITY_DN55773_c2_g1	0.00	0.00	0.00	0.00	0.00	0.00	0.00	0.00	0.00	0.00
TRINITY_DN557741_c0_g1	0.00	0.00	0.00	0.00	0.00	0.00	0.00	0.00	0.00	0.00
TRINITY_DN557742_c0_g1	0.00	0.00	0.00	0.00	0.00	0.00	0.00	0.00	0.00	0.00
TRINITY_DN557745_c0_g1	15.95	0.00	0.00	0.00	0.00	0.00	0.00	0.00	0.00	0.00
TRINITY_DN557745_c1_g1	0.00	0.00	0.00	0.00	0.00	0.00	0.00	0.00	0.00	5.55
TRINITY_DN557747_c0_g1	0.00	0.00	0.00	0.00	0.00	0.00	0.00	0.00	0.00	0.00
TRINITY_DN557748_c2_g1	0.00	0.00	0.00	0.00	0.00	0.00	0.00	0.00	0.00	0.00
TRINITY_DN557748_c2_g2	0.00	4.81	0.00	0.00	0.00	0.00	0.00	0.00	0.00	7.82
TRINITY_DN557748_c3_g1	0.00	0.00	2.68	0.00	0.00	0.00	9.56	0.00	0.00	17.15
TRINITY_DN557748_c4_g1	0.00	0.00	0.00	2.06	0.00	0.00	2.39	0.00	1.99	1.87
TRINITY_DN557748_c7_g1	0.00	0.00	0.00	0.00	0.00	0.00	0.00	0.00	0.00	0.00
TRINITY_DN557748_c8_g1	9.71	0.00	0.00	0.00	0.00	0.00	0.00	0.00	0.00	0.00
TRINITY_DN557749_c0_g1	0.00	0.00	0.00	0.00	0.00	0.00	0.00	0.00	0.00	0.00
TRINITY_DN557749_c1_g1	32.92	13.35	11.12	10.63	22.73	0.00	28.54	10.56	0.00	20.11
TRINITY_DN55774_c0_g1	0.00	0.00	0.00	0.00	0.00	0.00	0.00	0.00	5.66	0.00
TRINITY_DN55774_c0_g2	0.00	0.00	0.00	0.00	0.00	0.00	3.05	0.00	0.00	0.00
TRINITY_DN557750_c0_g1	0.00	0.00	0.00	0.00	0.00	0.00	0.00	0.00	0.67	0.00
TRINITY_DN557752_c0_g1	0.00	0.00	0.00	0.00	0.00	0.00	16.80	0.00	0.00	0.00
TRINITY_DN557752_c0_g2	0.00	0.00	0.00	0.00	0.00	0.00	0.00	0.00	0.00	0.00
TRINITY_DN557752_c3_g1	0.00	0.00	0.00	0.00	0.00	0.00	0.00	0.00	0.00	0.00
TRINITY_DN557752_c5_g1	0.00	0.00	0.00	0.00	0.00	0.00	0.00	0.00	30.62	10.54
TRINITY_DN557752_c6_g1	0.00	33.43	0.00	0.00	0.00	0.00	0.00	0.00	0.00	0.00
TRINITY_DN557755_c1_g1	0.00	0.00	0.00	0.00	0.00	0.00	0.00	0.00	0.00	13.66
TRINITY_DN557758_c0_g1	0.00	0.00	0.00	0.00	0.00	0.00	0.00	0.00	0.00	0.00
TRINITY_DN557761_c0_g1	0.00	0.00	0.00	0.00	0.00	0.00	0.00	0.00	0.00	0.00
TRINITY_DN557762_c0_g1	0.00	0.00	0.00	0.00	0.00	0.00	0.00	0.00	0.00	0.00
TRINITY_DN557763_c0_g1	0.00	0.00	0.00	0.00	0.00	0.00	19.75	0.00	0.00	0.00
TRINITY_DN557765_c0_g1	0.00	0.00	0.00	0.00	0.00	0.00	0.00	0.00	0.00	2.64
TRINITY_DN557766_c0_g1	0.00	0.00	0.00	0.00	0.00	0.00	0.00	0.00	0.00	0.00
TRINITY_DN557767_c0_g1	8.33	0.00	8.45	0.00	0.00	0.00	0.00	0.00	15.89	0.00
TRINITY_DN55776_c0_g1	0.00	4.76	0.00	0.00	1.21	0.00	1.30	1.10	0.00	1.04
TRINITY_DN55776_c1_g1	0.00	0.00	0.00	0.00	0.00	0.00	0.00	0.00	0.00	5.94
TRINITY_DN55776_c2_g1	4.78	19.90	0.00	0.00	0.00	0.00	13.07	0.00	0.00	0.00
TRINITY_DN55776_c2_g2	9.83	0.00	0.00	10.93	3.86	3.15	0.00	3.60	28.11	23.49
TRINITY_DN55776_c4_g1	0.00	0.00	0.00	0.00	0.00	0.00	0.00	0.00	0.00	11.40
TRINITY_DN55776_c6_g1	0.00	0.00	0.00	0.00	0.00	0.00	0.00	0.00	0.00	11.56
TRINITY_DN557770_c1_g1	0.00	0.00	0.00	0.00	0.00	0.00	60.69	0.00	0.00	14.13
TRINITY_DN557773_c1_g1	0.00	0.00	0.00	0.00	0.00	0.00	0.00	0.00	0.00	0.00
TRINITY_DN557774_c0_g1	0.00	0.00	0.00	0.00	0.00	0.00	0.00	0.00	0.00	0.00
TRINITY_DN557774_c1_g1	0.00	0.00	0.00	0.00	0.00	0.00	0.00	0.00	0.00	0.00
TRINITY_DN557775_c0_g1	0.00	0.00	0.00	0.00	0.00	0.00	0.00	0.00	0.00	11.42
TRINITY_DN557778_c0_g1	0.00	0.00	0.00	0.00	0.00	0.00	0.00	0.00	0.00	0.00
TRINITY_DN557778_c0_g2	0.00	0.00	0.00	0.00	0.00	0.00	0.00	0.00	0.00	0.00
TRINITY_DN557778_c1_g1	0.00	0.00	0.00	0.00	0.00	0.00	0.00	0.00	0.00	0.00
TRINITY_DN557778_c3_g1	0.00	0.00	0.00	0.00	0.00	0.00	0.00	0.00	0.00	11.24
TRINITY_DN557778_c4_g1	0.00	0.00	0.00	0.00	0.00	0.00	0.00	0.00	0.00	0.00
TRINITY_DN557778_c5_g1	0.00	0.00	0.00	0.00	0.00	0.00	0.00	0.00	0.00	0.00
TRINITY_DN557779_c0_g1	0.00	0.00	0.00	0.00	0.00	12.93	0.00	0.00	0.00	0.00
TRINITY_DN55777_c0_g1	14.67	22.30	10.41	12.58	2.21	8.94	36.58	4.06	24.33	28.00
TRINITY_DN55777_c0_g2	0.00	0.00	0.00	0.00	0.00	0.00	0.00	0.00	0.00	25.15
TRINITY_DN55777_c0_g3	0.00	0.00	0.00	0.00	2.62	6.38	0.00	0.00	2.40	6.79
TRINITY_DN55777_c1_g1	0.00	0.00	0.00	0.00	0.00	0.00	0.00	0.00	0.00	0.00
TRINITY_DN55777_c1_g2	14.12	0.00	0.00	27.36	0.00	0.00	0.00	0.00	0.00	0.00
TRINITY_DN55777_c1_g3	0.00	0.00	0.00	0.00	0.00	0.00	0.00	0.00	0.00	0.00
TRINITY_DN55777_c1_g4	0.00	0.00	0.00	0.00	0.00	0.00	0.00	0.00	0.00	0.00
TRINITY_DN55777_c2_g1	3.92	8.25	5.06	3.68	0.00	3.19	4.51	0.00	14.21	20.81
TRINITY_DN55777_c5_g1	0.00	0.00	0.00	0.00	0.00	0.00	0.00	3.20	6.26	2.98
TRINITY_DN557782_c0_g1	0.00	0.00	0.00	0.00	0.00	0.00	0.00	0.00	0.00	5.18
TRINITY_DN557782_c0_g2	0.00	0.00	0.00	0.00	0.00	0.00	4.36	0.00	0.00	4.87
TRINITY_DN557783_c0_g1	0.00	0.00	0.00	0.00	0.00	0.00	0.00	0.00	0.00	0.00
TRINITY_DN557783_c1_g1	0.00	0.00	0.00	0.00	0.00	0.00	0.00	0.00	0.00	0.00
TRINITY_DN557788_c0_g1	0.00	0.00	0.00	0.00	0.00	0.00	0.00	0.00	0.00	0.00
TRINITY_DN557789_c0_g1	0.00	0.00	0.00	0.00	0.00	0.00	0.00	0.00	1.85	1.73
TRINITY_DN55778_c0_g1	0.00	0.00	0.00	0.00	0.00	0.00	0.00	0.00	0.00	0.00
TRINITY_DN557790_c0_g1	0.00	0.00	0.00	0.00	0.00	0.00	0.00	0.00	0.00	0.00
TRINITY_DN557791_c0_g1	0.00	0.00	15.11	0.00	0.00	0.00	0.00	0.00	14.39	0.00
TRINITY_DN557792_c1_g2	0.00	0.00	0.00	0.00	0.00	0.00	0.00	0.00	0.00	0.00
TRINITY_DN557792_c2_g1	0.00	0.00	0.00	0.00	0.00	0.00	0.00	0.00	0.00	16.23
TRINITY_DN557794_c0_g1	0.00	0.00	0.00	0.00	0.00	0.00	0.00	0.00	0.00	0.00
TRINITY_DN557796_c0_g1	0.00	0.00	0.00	0.00	0.00	0.00	0.00	0.00	0.00	0.00
TRINITY_DN557799_c0_g1	0.00	0.00	0.00	0.00	0.00	0.00	0.00	0.00	0.00	0.00
TRINITY_DN55779_c0_g1	0.00	0.00	0.00	0.00	0.00	0.00	0.00	0.00	0.00	9.39
TRINITY_DN55779_c0_g2	0.00	0.00	0.00	0.00	0.00	0.00	0.00	0.00	0.00	0.00
TRINITY_DN5577_c0_g1	14.27	0.00	0.00	0.00	0.00	0.00	0.00	14.02	9.04	56.60
TRINITY_DN5577_c0_g3	16.36	0.00	0.00	0.00	16.88	0.00	21.27	0.00	0.00	0.00
TRINITY_DN5577_c1_g1	0.00	0.00	0.00	10.55	0.00	9.40	0.00	10.51	32.10	69.83
TRINITY_DN557800_c1_g1	0.00	0.00	0.00	0.00	0.00	0.00	0.00	0.00	0.00	0.00
TRINITY_DN557801_c0_g1	0.00	0.00	0.00	0.00	0.00	0.00	0.00	0.00	0.00	0.00
TRINITY_DN557801_c0_g2	0.00	0.00	0.00	0.00	0.00	0.00	0.00	0.00	0.00	0.00
TRINITY_DN557803_c0_g1	0.00	0.00	0.00	18.74	0.00	0.00	0.00	0.00	0.00	0.00
TRINITY_DN557804_c0_g1	0.00	0.00	0.00	0.00	0.00	0.00	0.00	0.00	0.00	0.00
TRINITY_DN557807_c0_g1	0.00	0.00	0.00	0.00	0.00	0.00	0.00	0.00	0.00	0.00
TRINITY_DN557808_c0_g1	0.00	0.00	0.00	0.00	0.00	0.00	0.00	0.00	0.00	0.00
TRINITY_DN557809_c0_g2	0.00	0.00	0.00	0.00	0.00	0.00	0.00	0.00	0.00	0.00
TRINITY_DN55780_c2_g1	0.00	0.00	0.00	16.71	13.95	0.00	0.00	0.00	0.00	0.00
TRINITY_DN557810_c0_g1	0.00	0.00	0.00	0.00	0.00	0.00	0.00	0.00	0.00	0.00
TRINITY_DN557813_c0_g1	0.00	0.00	0.00	0.00	0.00	0.00	0.00	0.00	0.00	0.00
TRINITY_DN557814_c0_g1	0.00	0.00	0.00	0.00	0.00	0.00	0.00	0.00	0.00	10.92
TRINITY_DN557817_c0_g1	0.00	17.27	0.00	0.00	0.00	0.00	0.00	0.00	6.92	6.67
TRINITY_DN557817_c1_g1	7.14	3.95	0.00	0.00	0.00	0.00	4.32	0.00	3.41	15.04
TRINITY_DN557818_c0_g1	0.00	0.00	0.00	0.00	11.08	0.00	0.00	0.00	0.00	0.00
TRINITY_DN55781_c0_g1	0.00	0.00	9.93	9.73	22.56	4.26	6.14	0.00	32.88	32.11
TRINITY_DN55781_c0_g2	39.17	11.08	0.00	0.00	18.50	0.00	14.88	0.00	10.50	8.82
TRINITY_DN55781_c2_g1	0.00	0.00	0.00	0.00	0.00	0.00	0.00	0.00	0.00	0.00
TRINITY_DN557820_c0_g1	0.00	0.00	0.00	0.00	0.00	0.00	0.00	0.00	0.00	17.16
TRINITY_DN557822_c0_g1	0.00	15.93	0.00	0.00	0.00	0.00	0.00	0.00	0.00	0.00
TRINITY_DN557824_c0_g1	0.00	0.00	0.00	0.00	0.00	0.00	0.00	0.00	0.00	0.00
TRINITY_DN557824_c1_g1	0.00	0.00	0.00	0.00	0.00	0.00	0.00	0.00	0.00	0.00
TRINITY_DN557825_c0_g1	0.00	7.68	0.00	0.00	13.65	11.39	0.00	0.00	0.00	6.02
TRINITY_DN557825_c3_g1	0.00	22.39	0.00	0.00	0.00	0.00	0.00	0.00	0.00	0.00
TRINITY_DN557826_c0_g1	10.34	1.07	0.00	0.00	0.00	0.00	0.00	0.00	0.00	19.00
TRINITY_DN557826_c2_g1	0.00	0.00	0.00	0.00	5.26	0.00	6.72	0.00	9.56	0.00
TRINITY_DN557827_c0_g1	0.00	0.00	0.00	0.00	0.00	0.00	0.00	0.00	0.00	0.00
TRINITY_DN557828_c0_g1	0.00	0.00	9.71	0.00	0.00	4.17	0.00	0.00	0.00	0.00
TRINITY_DN557829_c0_g1	0.00	0.00	0.00	0.00	0.00	0.00	0.00	0.00	0.00	0.00
TRINITY_DN557831_c0_g1	0.00	0.00	0.00	0.00	0.00	0.00	0.00	0.00	0.00	0.00
TRINITY_DN557831_c1_g1	0.00	0.00	0.00	0.00	0.00	0.00	0.00	0.00	0.00	0.00
TRINITY_DN557832_c0_g1	0.00	0.00	0.00	0.00	0.00	0.00	0.00	0.00	0.00	4.72
TRINITY_DN557835_c0_g1	0.00	6.40	0.00	0.00	0.00	0.00	6.94	0.00	0.00	0.00
TRINITY_DN557835_c3_g1	0.00	0.00	0.00	0.00	17.03	0.00	0.00	0.00	0.00	15.00
TRINITY_DN557836_c0_g1	0.00	0.00	0.00	0.00	0.00	0.00	0.00	0.00	0.00	0.00
TRINITY_DN557838_c0_g1	0.00	8.76	0.00	0.00	5.28	0.00	0.00	1.61	3.24	22.70
TRINITY_DN557838_c0_g2	0.00	0.00	0.00	0.00	0.00	0.00	0.00	0.00	0.00	0.00
TRINITY_DN557839_c0_g1	0.00	0.00	0.00	0.00	0.00	0.00	0.00	0.00	28.54	13.54
TRINITY_DN55783_c0_g1	2.86	3.10	0.00	0.00	0.00	0.00	9.87	0.00	2.36	9.32
TRINITY_DN557840_c0_g1	0.00	0.00	0.00	0.00	0.00	0.00	0.00	0.00	0.00	0.00
TRINITY_DN557840_c1_g1	26.03	45.39	11.15	18.42	0.00	12.76	9.03	7.29	46.18	40.70
TRINITY_DN557840_c4_g1	0.00	0.00	0.00	0.00	0.00	0.00	0.00	0.00	0.00	0.00
TRINITY_DN557841_c0_g1	0.00	0.00	0.00	0.00	0.00	0.00	0.00	0.00	0.00	0.00
TRINITY_DN557847_c1_g1	0.00	0.00	0.00	0.00	0.00	0.00	0.00	0.00	0.00	0.00
TRINITY_DN557848_c0_g1	0.00	0.00	0.00	0.00	0.00	0.00	34.22	0.00	0.00	0.00
TRINITY_DN55784_c0_g1	34.60	0.00	0.00	0.00	0.00	0.74	0.00	0.00	8.69	3.03
TRINITY_DN55784_c0_g3	0.00	0.00	0.00	3.90	0.00	0.00	0.00	0.00	0.00	0.57
TRINITY_DN55784_c1_g1	3.61	7.98	21.63	0.00	7.57	3.09	0.00	3.53	13.79	18.63
TRINITY_DN55784_c1_g2	0.00	0.00	0.00	0.00	0.00	0.00	0.00	0.00	0.00	0.00
TRINITY_DN55784_c3_g1	4.72	16.06	0.00	4.65	4.94	4.07	11.69	4.64	35.92	8.65
TRINITY_DN557850_c0_g1	0.00	0.00	0.00	0.00	0.00	0.00	0.00	0.00	0.00	7.70
TRINITY_DN557851_c0_g1	0.00	0.00	0.00	0.00	0.00	0.00	0.00	0.00	0.00	2.96
TRINITY_DN557851_c1_g1	0.00	0.00	0.00	0.00	0.00	0.00	0.00	0.00	0.00	0.00
TRINITY_DN557852_c2_g1	0.00	0.00	0.00	27.15	0.00	0.00	0.00	0.00	0.00	0.00
TRINITY_DN557854_c0_g1	0.00	0.00	5.10	0.00	0.00	0.00	0.00	0.00	0.00	13.80
TRINITY_DN557855_c0_g1	0.00	22.24	0.00	0.00	0.00	0.00	0.00	0.00	0.00	0.00
TRINITY_DN55785_c0_g1	0.00	0.00	12.00	0.00	0.00	0.00	0.00	0.00	0.00	33.58
TRINITY_DN55785_c1_g1	0.00	0.00	0.00	0.00	0.00	0.00	0.00	0.00	89.14	0.00
TRINITY_DN55785_c1_g2	0.00	0.00	0.00	0.00	0.00	0.00	33.10	0.00	0.00	56.75
TRINITY_DN55785_c1_g3	0.00	0.00	0.00	0.00	0.00	0.00	0.00	0.00	0.00	0.00
TRINITY_DN55785_c1_g4	10.61	0.00	0.00	0.00	0.00	0.00	0.00	0.00	10.13	9.75
TRINITY_DN55785_c1_g5	0.00	0.00	0.00	0.00	0.00	0.00	0.00	0.00	11.43	0.00
TRINITY_DN55785_c2_g1	0.00	0.00	0.00	0.00	0.00	0.00	0.00	0.00	0.00	19.03
TRINITY_DN55785_c2_g2	19.35	0.00	0.00	0.00	0.00	0.00	0.00	0.00	0.00	17.50
TRINITY_DN55785_c2_g3	0.00	0.00	0.00	0.00	0.00	0.00	0.00	0.00	0.00	0.00
TRINITY_DN55785_c3_g1	0.00	18.90	0.00	0.00	0.00	0.00	0.00	0.00	0.00	0.00
TRINITY_DN557862_c0_g1	0.00	0.00	0.00	0.00	0.00	0.00	0.00	0.00	0.00	0.00
TRINITY_DN557864_c0_g1	0.00	0.00	0.00	0.00	0.00	0.00	0.00	0.00	2.94	2.74
TRINITY_DN557866_c0_g1	0.00	0.00	0.00	0.00	0.00	0.00	0.00	0.00	0.00	3.37
TRINITY_DN557867_c0_g1	0.00	0.00	0.00	0.00	12.77	0.00	0.00	0.00	0.00	0.00
TRINITY_DN557867_c1_g1	0.00	0.00	0.00	0.00	0.00	0.00	0.00	0.00	11.34	0.00
TRINITY_DN557868_c0_g2	0.00	0.00	0.00	0.00	0.00	0.00	0.00	0.00	8.21	0.00
TRINITY_DN557868_c0_g3	0.00	0.00	0.00	0.00	0.00	0.00	0.00	0.00	0.00	0.00
TRINITY_DN557868_c1_g1	0.00	0.00	0.00	0.00	0.00	0.00	0.00	0.00	0.00	0.00
TRINITY_DN557868_c1_g2	0.00	0.00	0.00	0.00	0.00	0.00	0.00	0.00	5.01	0.00
TRINITY_DN557869_c0_g1	0.00	0.00	0.00	0.00	0.00	0.00	0.00	0.00	0.00	0.00
TRINITY_DN55786_c0_g1	0.00	0.00	0.00	0.00	3.21	0.00	0.00	0.00	0.00	2.78
TRINITY_DN55786_c0_g2	0.00	0.00	0.00	0.00	0.00	0.00	30.97	0.00	0.00	0.00
TRINITY_DN557870_c0_g1	0.00	0.00	0.00	0.00	0.00	0.00	0.00	0.00	0.00	0.00
TRINITY_DN557870_c1_g1	0.00	0.00	7.97	0.00	0.00	0.00	0.00	0.00	0.00	10.39
TRINITY_DN557871_c0_g1	0.00	0.00	0.00	0.00	0.00	0.00	0.00	0.00	0.00	0.00
TRINITY_DN557872_c0_g1	0.00	0.00	0.00	0.00	0.00	0.00	0.00	0.00	0.00	0.00
TRINITY_DN557872_c1_g1	0.00	0.00	0.00	0.00	0.00	0.00	0.00	0.00	0.00	25.83
TRINITY_DN557873_c0_g1	0.00	0.00	0.00	0.00	0.00	0.00	0.00	0.00	0.00	0.00
TRINITY_DN557876_c0_g1	0.00	0.00	0.00	0.00	0.00	0.00	0.00	0.00	0.00	0.00
TRINITY_DN557878_c0_g1	0.00	0.00	0.00	0.00	0.00	0.00	0.00	0.00	0.00	0.00
TRINITY_DN557879_c0_g1	0.00	0.00	0.00	0.00	0.00	0.00	0.00	0.00	0.00	0.00
TRINITY_DN55787_c0_g1	5.90	20.19	3.05	4.22	5.09	0.00	4.56	1.91	13.43	67.87
TRINITY_DN55787_c0_g2	7.91	0.00	9.92	0.00	5.20	2.10	2.89	2.39	9.72	5.58
TRINITY_DN557880_c0_g1	0.00	0.00	0.00	0.00	0.00	0.00	0.00	0.00	0.00	0.00
TRINITY_DN557880_c1_g1	0.00	0.00	0.00	0.00	0.00	0.00	0.00	0.00	0.00	0.00
TRINITY_DN557881_c0_g1	0.00	0.00	0.00	0.00	0.00	14.37	0.00	0.00	81.78	0.00
TRINITY_DN557882_c0_g1	0.00	0.00	0.00	0.00	0.00	0.00	0.00	0.00	0.00	0.00
TRINITY_DN557883_c1_g1	0.00	0.00	0.00	0.00	0.00	0.00	0.00	18.54	0.00	36.03
TRINITY_DN557887_c1_g1	0.00	0.00	0.00	0.00	0.00	0.00	0.00	0.00	0.00	43.27
TRINITY_DN557889_c0_g1	0.00	0.00	0.00	0.00	0.00	0.00	0.00	0.00	0.00	0.00
TRINITY_DN557889_c1_g1	32.73	0.00	0.00	0.00	0.00	0.00	0.00	0.00	15.75	14.86
TRINITY_DN557889_c2_g1	0.00	0.00	10.90	0.00	0.00	0.00	0.00	0.00	0.00	0.00
TRINITY_DN55788_c0_g1	0.00	0.00	0.00	0.00	7.90	0.00	2.94	0.00	7.23	2.27
TRINITY_DN55788_c0_g2	0.00	0.00	0.00	0.00	0.00	2.01	0.00	0.00	0.00	0.00
TRINITY_DN557890_c0_g1	0.00	0.00	0.00	0.00	0.00	0.00	0.00	0.00	0.00	0.00
TRINITY_DN557890_c1_g1	0.00	0.00	7.15	0.00	0.00	0.00	0.00	0.00	6.72	0.00
TRINITY_DN557892_c0_g1	0.00	0.00	0.00	0.00	0.00	0.00	20.05	0.00	0.00	0.00
TRINITY_DN557892_c1_g1	0.00	0.00	0.00	0.00	0.00	0.00	0.00	0.00	0.00	0.00
TRINITY_DN557894_c0_g1	0.00	0.00	19.19	0.00	0.00	0.00	24.41	0.00	0.00	17.26
TRINITY_DN557896_c0_g1	8.12	0.00	0.00	0.00	0.00	0.00	0.00	0.00	0.00	14.91
TRINITY_DN557897_c1_g1	0.00	0.00	0.00	0.00	0.00	0.00	0.00	0.00	0.00	0.00
TRINITY_DN55789_c0_g1	0.00	0.00	25.85	0.00	0.00	0.00	0.00	0.00	0.00	0.00
TRINITY_DN5578_c0_g1	13.39	36.88	131.55	63.44	34.16	33.10	54.22	28.47	141.70	71.84
TRINITY_DN557901_c0_g1	5.43	0.00	0.00	0.00	0.00	0.00	0.00	0.00	5.15	0.00
TRINITY_DN557902_c1_g1	0.00	0.00	0.00	0.00	0.00	0.00	0.00	0.00	0.00	0.00
TRINITY_DN557904_c0_g1	8.98	0.00	9.50	0.00	0.00	0.00	0.00	0.00	7.86	19.85
TRINITY_DN557904_c1_g1	0.00	38.88	0.00	17.97	0.00	0.00	0.00	0.00	0.00	0.00
TRINITY_DN557905_c0_g1	0.01	4.79	0.00	0.00	0.00	0.00	0.00	0.00	1.93	1.83
TRINITY_DN557907_c0_g1	0.00	0.00	0.00	0.00	0.00	0.00	0.00	0.00	0.00	0.00
TRINITY_DN557908_c0_g1	2.68	15.96	2.66	0.00	0.00	2.29	0.00	0.00	0.00	2.43
TRINITY_DN557909_c0_g1	0.00	0.00	0.00	0.00	0.00	0.00	0.00	0.00	0.00	0.00
TRINITY_DN55790_c0_g1	5.55	6.40	0.00	4.73	23.36	0.00	0.00	0.00	3.44	32.45
TRINITY_DN55790_c1_g1	0.00	0.00	0.00	0.00	38.14	0.00	0.00	0.00	0.00	0.00
TRINITY_DN557910_c0_g1	12.76	15.54	0.00	0.00	0.00	0.00	0.00	0.00	12.30	0.00
TRINITY_DN557911_c0_g2	0.00	0.00	0.00	0.00	0.00	0.00	0.00	0.00	0.00	7.96
TRINITY_DN557911_c1_g1	0.00	0.00	0.00	0.00	0.00	0.00	0.00	0.00	0.00	0.00
TRINITY_DN557911_c3_g1	0.00	0.00	0.00	0.00	0.00	0.00	0.00	0.00	0.00	0.00
TRINITY_DN557911_c4_g1	0.00	0.00	0.00	0.00	0.00	0.00	0.00	0.00	0.00	0.00
TRINITY_DN557912_c0_g1	7.10	0.00	0.00	0.00	0.00	0.00	0.00	0.00	0.00	0.00
TRINITY_DN557912_c1_g1	0.00	0.00	0.00	0.00	0.00	0.00	0.00	0.00	0.00	9.09
TRINITY_DN557913_c0_g1	0.00	0.00	0.00	0.00	0.00	0.00	0.00	0.00	0.00	0.00
TRINITY_DN557915_c0_g1	0.00	0.00	0.00	0.00	13.84	0.00	0.00	12.74	0.00	0.00
TRINITY_DN557918_c0_g1	0.00	0.00	0.00	0.00	0.00	0.00	0.00	0.00	0.00	0.00
TRINITY_DN557923_c0_g1	0.00	0.00	0.00	0.00	0.00	0.00	0.00	0.00	0.00	0.00
TRINITY_DN557924_c0_g1	0.00	8.20	0.00	0.00	0.00	0.00	0.00	0.00	6.59	12.74
TRINITY_DN557924_c0_g3	0.00	17.66	0.00	0.00	0.00	0.00	0.00	0.00	14.03	0.00
TRINITY_DN557926_c0_g1	0.00	0.00	0.00	0.00	0.00	0.00	0.00	0.00	0.00	10.02
TRINITY_DN557928_c0_g1	0.00	0.00	0.00	0.00	0.00	0.00	0.00	0.00	0.00	0.00
TRINITY_DN557930_c1_g1	0.00	0.00	0.00	0.00	0.00	0.00	0.00	0.00	0.00	0.00
TRINITY_DN557932_c0_g1	0.00	0.00	0.00	0.00	0.00	0.00	0.00	0.00	0.00	0.00
TRINITY_DN557932_c0_g2	0.00	0.00	0.00	0.00	0.00	0.00	0.00	0.00	0.00	0.00
TRINITY_DN557933_c0_g1	1.00	0.00	0.00	0.00	0.00	0.00	0.00	0.00	0.00	0.91
TRINITY_DN557935_c0_g1	0.00	0.00	0.00	0.00	0.00	0.00	0.00	0.00	0.00	0.00
TRINITY_DN557938_c0_g1	0.00	0.00	0.00	0.00	0.00	0.00	0.00	0.00	0.00	0.00
TRINITY_DN557939_c2_g1	0.00	0.00	0.00	0.00	0.00	0.00	0.00	0.00	0.00	0.00
TRINITY_DN55793_c0_g1	0.00	0.00	0.00	0.00	0.00	0.00	0.00	0.00	5.35	0.00
TRINITY_DN55793_c0_g2	0.00	0.00	0.00	0.00	0.00	0.00	0.00	0.00	0.00	0.00
TRINITY_DN55793_c1_g1	5.21	34.48	0.00	0.00	0.00	12.16	18.67	13.53	0.00	36.51
TRINITY_DN557941_c0_g1	2.93	0.00	0.00	2.91	0.00	0.00	0.00	0.00	2.81	0.00
TRINITY_DN557942_c1_g1	0.00	0.00	0.00	0.00	0.00	0.00	0.00	0.00	0.00	0.00
TRINITY_DN557943_c10_g1	0.00	0.00	0.00	0.00	0.00	0.00	0.00	0.00	0.00	0.00
TRINITY_DN557943_c1_g1	0.00	0.00	0.00	0.00	0.00	0.00	0.00	0.00	0.00	0.00
TRINITY_DN557943_c1_g2	0.00	0.00	0.00	0.00	0.00	0.00	0.00	0.00	0.00	0.00
TRINITY_DN557943_c1_g3	0.00	0.00	0.00	0.00	0.00	0.00	0.00	0.00	0.00	0.00
TRINITY_DN557943_c2_g1	0.00	0.00	0.00	0.00	0.00	0.00	0.00	0.00	0.00	0.00
TRINITY_DN557943_c4_g1	0.00	0.00	0.00	5.95	0.00	5.26	0.00	0.00	5.76	5.57
TRINITY_DN557943_c5_g1	68.48	0.00	0.00	10.83	0.00	0.00	14.56	32.31	53.56	40.99
TRINITY_DN557943_c6_g1	0.00	0.00	13.01	0.00	0.00	0.00	0.00	0.00	0.00	0.00
TRINITY_DN557943_c7_g1	0.00	0.00	0.00	0.00	0.00	4.48	0.00	0.00	4.92	4.75
TRINITY_DN557943_c9_g1	0.00	0.00	0.00	0.00	0.00	0.00	0.00	0.00	0.00	0.00
TRINITY_DN557944_c0_g1	0.00	0.00	0.00	0.00	0.00	0.00	0.00	0.00	0.00	0.00
TRINITY_DN55794_c0_g1	0.00	0.00	0.00	0.00	0.00	3.31	14.09	0.00	3.68	0.00
TRINITY_DN557951_c0_g1	0.00	0.00	0.00	8.60	0.00	0.00	0.00	0.00	0.00	0.00
TRINITY_DN557952_c0_g1	0.00	0.00	0.00	0.00	0.00	0.00	32.32	0.00	0.00	0.00
TRINITY_DN557956_c0_g1	11.94	0.00	0.00	12.57	0.00	0.00	0.00	0.00	74.60	11.86
TRINITY_DN557959_c0_g1	7.56	0.00	0.00	0.00	0.00	0.00	0.00	0.00	7.20	0.00
TRINITY_DN55795_c0_g1	0.00	0.00	0.00	0.00	0.00	11.35	0.00	0.00	12.78	0.00
TRINITY_DN557960_c0_g2	0.00	0.00	0.00	0.00	0.00	0.00	0.00	0.00	0.00	0.00
TRINITY_DN557961_c0_g1	3.80	0.00	0.00	0.00	0.00	0.00	0.00	0.00	0.00	0.00
TRINITY_DN557964_c0_g1	0.00	11.94	3.59	0.00	0.00	3.09	0.00	0.00	0.00	3.28
TRINITY_DN55796_c0_g1	0.00	0.00	0.00	0.00	0.00	0.00	0.00	0.00	0.00	0.00
TRINITY_DN55796_c1_g1	0.00	0.00	0.00	0.00	0.00	0.00	13.70	0.00	0.00	0.00
TRINITY_DN55796_c2_g1	0.00	0.00	0.00	0.00	0.00	0.00	0.00	0.00	0.00	0.00
TRINITY_DN55796_c3_g1	0.00	0.00	0.00	0.00	0.00	0.00	7.67	0.00	4.16	9.96
TRINITY_DN55796_c3_g2	2.55	1.33	0.00	1.28	1.35	1.09	1.45	0.00	3.74	2.32
TRINITY_DN55796_c4_g1	6.88	0.00	0.00	0.00	2.07	1.68	0.00	0.00	5.03	4.61
TRINITY_DN557970_c0_g1	0.00	0.00	0.00	0.00	0.00	0.00	0.00	0.00	0.00	0.00
TRINITY_DN557973_c0_g1	0.00	0.00	0.00	0.00	0.00	0.00	0.00	0.00	0.00	0.00
TRINITY_DN557974_c0_g2	0.00	13.79	0.00	0.00	0.00	5.15	0.00	5.84	5.64	0.00
TRINITY_DN557977_c0_g1	0.00	0.00	0.00	0.00	0.00	0.00	0.00	0.00	0.00	0.00
TRINITY_DN557977_c0_g2	0.00	0.00	0.00	0.00	0.00	0.00	0.00	0.00	0.00	0.00
TRINITY_DN55797_c0_g2	0.00	0.00	0.00	0.00	0.00	0.00	0.00	0.00	0.00	0.00
TRINITY_DN55797_c0_g3	0.00	0.00	0.00	0.00	0.00	5.04	0.00	0.00	13.98	0.00
TRINITY_DN55797_c3_g1	0.00	0.00	0.00	0.00	19.61	0.00	0.00	0.00	0.00	0.00
TRINITY_DN55797_c5_g1	0.00	0.00	0.00	0.00	0.00	0.00	0.00	0.00	0.00	0.00
TRINITY_DN55797_c6_g1	0.00	0.00	0.00	0.00	0.00	0.00	0.00	0.00	0.00	0.00
TRINITY_DN55797_c7_g1	0.00	0.00	0.00	0.00	0.00	0.00	0.00	0.00	0.00	0.00
TRINITY_DN55797_c8_g1	0.00	0.00	0.00	0.00	0.00	0.00	0.00	0.00	0.00	0.00
TRINITY_DN55797_c9_g1	0.00	0.00	0.00	0.00	0.00	0.00	0.00	0.00	0.00	0.00
TRINITY_DN557981_c0_g1	0.00	0.00	0.00	0.00	0.00	0.00	0.00	0.00	0.00	0.00
TRINITY_DN557982_c0_g1	0.00	0.00	0.00	0.00	0.00	0.00	0.00	0.00	0.00	0.00
TRINITY_DN557982_c1_g1	0.00	0.00	0.00	0.00	0.00	0.00	0.00	0.00	0.00	0.00
TRINITY_DN557984_c0_g2	0.00	0.00	0.00	0.00	0.00	0.00	0.00	0.00	0.00	0.00
TRINITY_DN557985_c0_g1	0.00	0.00	0.00	0.00	0.00	0.00	0.00	0.00	3.53	0.00
TRINITY_DN557987_c0_g1	0.00	0.00	0.00	0.00	0.00	0.00	0.00	0.00	0.00	0.00
TRINITY_DN557988_c0_g1	0.00	0.00	0.00	0.00	0.00	0.00	0.00	0.00	0.00	8.70
TRINITY_DN557989_c0_g1	9.97	0.00	0.00	0.00	0.00	0.00	18.56	0.00	4.73	0.00
TRINITY_DN55798_c0_g1	0.00	0.00	0.00	0.00	0.00	11.86	0.00	0.00	0.00	0.00
TRINITY_DN55798_c0_g2	9.53	0.00	0.00	0.00	0.00	8.26	0.00	0.00	9.12	0.00
TRINITY_DN55798_c1_g1	0.00	0.00	0.00	0.00	0.00	0.00	0.00	0.00	0.00	0.00
TRINITY_DN557990_c1_g1	0.00	0.00	0.00	0.00	0.00	0.00	0.00	0.00	0.00	0.00
TRINITY_DN557990_c1_g2	0.00	0.00	0.00	0.00	0.00	0.00	0.00	15.56	0.00	0.00
TRINITY_DN557992_c0_g1	8.07	0.00	0.00	0.00	16.80	0.00	10.37	7.92	7.69	7.41
TRINITY_DN557993_c0_g1	0.00	0.00	0.00	0.00	0.00	0.00	0.00	0.00	0.00	0.00
TRINITY_DN557994_c0_g1	0.00	16.83	0.00	0.00	7.40	0.00	0.00	0.00	0.00	32.61
TRINITY_DN557994_c1_g1	0.00	0.00	0.00	0.00	0.00	0.00	0.00	0.00	0.00	49.13
TRINITY_DN557997_c0_g1	0.00	0.00	0.00	0.00	0.00	0.00	2.52	0.00	4.18	1.97
TRINITY_DN557999_c0_g1	0.00	0.00	0.00	0.00	0.00	0.00	0.00	0.00	12.52	0.00
TRINITY_DN55799_c0_g1	0.00	0.00	0.00	0.00	0.00	0.00	0.00	0.00	0.00	0.00
TRINITY_DN5579_c0_g1	30.16	21.35	21.97	14.08	19.10	11.78	60.66	9.74	82.79	85.88
TRINITY_DN557_c0_g1	1.38	1.44	4.11	1.39	1.46	2.35	6.29	0.00	13.45	26.34
TRINITY_DN557_c0_g2	0.00	9.59	0.00	0.00	0.00	0.00	0.00	0.00	0.00	25.70
TRINITY_DN557_c0_g3	104.63	49.93	14.03	17.59	39.79	15.61	31.49	9.45	158.94	52.28
TRINITY_DN557_c1_g1	0.00	0.00	0.00	0.00	0.00	0.00	0.00	0.00	0.00	0.00
TRINITY_DN557_c4_g1	0.00	0.00	0.00	0.00	0.00	0.00	0.00	0.00	0.00	0.00
TRINITY_DN558000_c0_g1	0.00	0.00	0.00	0.00	0.00	0.00	0.00	0.00	0.00	0.00
TRINITY_DN558002_c0_g1	0.00	0.00	0.00	0.00	0.00	0.00	0.00	0.00	0.00	0.00
TRINITY_DN558003_c0_g1	0.00	0.00	0.00	0.00	0.00	0.00	0.00	0.00	0.00	9.32
TRINITY_DN558004_c0_g1	5.04	0.00	0.00	0.00	0.00	0.00	0.00	0.00	0.00	18.45
TRINITY_DN558005_c0_g1	19.92	0.00	0.00	0.00	0.00	0.00	0.00	0.00	0.00	0.00
TRINITY_DN558006_c0_g1	3.58	0.00	3.57	0.00	3.75	0.00	0.00	0.00	0.00	13.05
TRINITY_DN55800_c0_g1	11.50	14.01	11.66	0.00	0.00	0.00	0.00	0.00	0.00	0.00
TRINITY_DN55800_c1_g1	0.00	0.00	0.00	6.30	0.00	0.00	0.00	0.00	0.00	17.34
TRINITY_DN558011_c0_g1	25.35	0.00	0.00	0.00	0.00	0.00	0.00	0.00	0.00	0.00
TRINITY_DN558011_c2_g1	7.03	8.33	7.12	0.00	0.00	0.00	15.44	0.00	0.00	6.46
TRINITY_DN558011_c4_g1	14.74	0.00	0.00	0.00	15.23	12.53	19.27	0.00	28.29	0.00
TRINITY_DN558012_c0_g1	0.00	0.00	0.00	0.00	0.00	0.00	0.00	0.00	0.00	33.08
TRINITY_DN558014_c0_g1	0.00	0.00	35.94	0.00	0.00	0.00	0.00	0.00	0.00	0.00
TRINITY_DN558015_c0_g1	0.00	0.00	0.00	0.00	0.00	0.00	0.00	0.00	0.00	12.81
TRINITY_DN558015_c0_g2	21.17	23.81	0.00	16.75	0.00	3.64	41.63	4.16	0.00	54.62
TRINITY_DN558015_c1_g1	11.81	0.00	0.00	0.00	12.23	0.00	0.00	0.00	0.00	10.81
TRINITY_DN558016_c0_g1	13.55	0.00	6.85	0.00	0.00	0.00	0.00	0.00	6.44	6.23
TRINITY_DN558016_c1_g1	0.00	0.00	0.00	0.00	6.27	0.00	0.00	5.91	0.00	0.00
TRINITY_DN558016_c1_g2	0.00	0.00	0.00	0.00	0.00	0.00	0.00	0.00	0.00	19.72
TRINITY_DN558016_c2_g1	0.00	0.00	0.00	0.00	13.74	0.00	17.39	0.00	0.00	12.14
TRINITY_DN558016_c3_g1	0.00	0.00	0.00	13.07	0.00	0.00	0.00	0.00	0.00	0.00
TRINITY_DN558016_c4_g1	0.00	0.00	0.00	0.00	0.00	0.00	0.00	0.00	0.00	0.00
TRINITY_DN558017_c0_g1	23.77	64.06	0.00	27.81	0.00	45.45	46.47	16.79	34.55	75.04
TRINITY_DN558017_c1_g1	0.00	0.00	0.00	0.00	0.00	0.00	6.64	0.00	0.00	0.00
TRINITY_DN558018_c0_g1	0.00	0.00	18.12	0.00	0.00	0.00	46.47	0.00	0.00	16.23
TRINITY_DN558019_c0_g1	0.00	0.00	0.00	0.00	0.00	0.00	0.00	0.00	0.00	16.06
TRINITY_DN55801_c0_g1	39.57	29.56	35.94	5.63	22.39	0.00	69.28	0.00	1.53	37.50
TRINITY_DN55801_c1_g1	0.00	0.00	0.00	0.00	0.00	0.00	0.00	0.00	0.00	0.00
TRINITY_DN558021_c0_g1	0.00	0.00	0.00	0.00	0.00	0.00	0.00	0.00	0.00	0.00
TRINITY_DN558022_c0_g1	0.00	0.00	6.40	0.00	0.00	0.00	0.00	0.00	0.00	0.00
TRINITY_DN558024_c0_g1	0.00	5.25	0.00	0.00	0.00	0.00	0.00	0.00	4.42	4.25
TRINITY_DN558025_c0_g1	0.00	0.00	0.00	0.00	0.00	0.00	0.00	0.00	0.00	8.56
TRINITY_DN558025_c1_g1	0.00	11.66	0.00	0.00	0.00	0.00	0.00	0.00	9.17	0.00
TRINITY_DN558026_c0_g1	0.00	0.00	0.00	0.00	0.00	0.00	0.00	0.00	0.00	0.00
TRINITY_DN558028_c0_g1	7.14	0.00	0.00	0.00	0.00	0.00	0.00	0.00	0.00	3.25
TRINITY_DN55802_c0_g2	0.00	0.00	0.00	0.00	0.00	0.00	0.00	0.00	0.00	62.28
TRINITY_DN55802_c1_g1	0.00	0.00	0.00	0.00	0.00	0.00	2.05	0.00	0.00	16.15
TRINITY_DN55802_c1_g2	0.00	0.00	0.00	0.00	0.00	0.00	0.00	0.00	0.00	0.00
TRINITY_DN55802_c1_g3	0.00	0.00	0.00	0.00	0.00	0.00	0.00	0.00	0.00	31.17
TRINITY_DN558032_c0_g1	0.00	0.00	0.00	0.00	0.00	0.00	0.00	0.00	0.00	0.00
TRINITY_DN558035_c1_g1	0.00	0.00	0.00	0.00	0.00	0.00	0.00	0.00	0.00	0.00
TRINITY_DN558036_c0_g1	0.00	0.00	6.46	0.00	0.00	0.00	0.00	0.00	0.00	0.00
TRINITY_DN558038_c0_g1	5.61	0.00	0.00	0.00	0.00	0.00	0.00	0.00	0.00	0.00
TRINITY_DN558039_c0_g1	0.00	0.00	0.00	0.00	0.00	0.00	0.00	0.00	0.00	20.52
TRINITY_DN558039_c0_g2	0.00	0.00	0.00	0.00	0.00	0.00	0.00	0.00	0.00	0.00
TRINITY_DN55803_c0_g1	2.27	2.16	2.30	6.92	0.00	1.94	2.63	0.00	3.11	6.03
TRINITY_DN55803_c1_g1	0.00	0.00	0.00	0.00	0.00	0.00	0.00	0.00	6.50	5.85
TRINITY_DN55803_c4_g1	0.00	0.00	0.00	0.00	0.00	0.00	0.00	0.00	0.00	0.00
TRINITY_DN558041_c0_g1	0.00	0.00	0.00	0.00	19.07	0.00	0.00	0.00	17.97	0.00
TRINITY_DN558042_c0_g1	0.00	0.00	0.00	0.00	0.00	0.00	0.00	0.00	0.00	24.54
TRINITY_DN558045_c0_g1	0.00	0.00	0.00	0.00	0.00	0.00	0.00	0.00	0.00	0.00
TRINITY_DN558047_c0_g1	1.80	0.00	0.00	0.00	0.00	0.00	0.00	0.00	1.75	0.00
TRINITY_DN558048_c0_g1	0.00	0.00	0.00	0.00	0.00	0.00	0.00	0.00	0.00	0.00
TRINITY_DN55804_c0_g1	25.81	7.57	0.00	6.34	6.73	6.75	0.00	0.00	7.34	23.77
TRINITY_DN558051_c0_g1	0.00	0.00	0.00	0.00	0.00	0.00	0.00	0.00	0.00	0.00
TRINITY_DN558051_c1_g1	0.00	0.00	0.00	0.00	0.00	0.00	0.00	0.00	9.81	0.00
TRINITY_DN558052_c0_g1	0.00	0.00	0.00	0.00	0.00	0.00	0.00	0.00	0.00	6.29
TRINITY_DN558054_c0_g1	0.00	0.00	7.78	0.00	0.00	0.00	0.00	0.00	0.00	7.04
TRINITY_DN558056_c0_g1	11.58	0.00	0.00	0.00	0.00	0.00	0.00	0.00	0.00	39.01
TRINITY_DN558058_c0_g1	0.00	0.00	0.00	0.00	0.00	0.00	0.00	0.00	0.00	0.00
TRINITY_DN558059_c0_g1	0.00	0.00	0.00	0.00	19.61	0.00	0.00	0.00	0.00	0.00
TRINITY_DN558059_c0_g2	0.00	0.00	0.00	0.00	57.21	0.00	0.00	0.00	0.00	0.00
TRINITY_DN558060_c0_g1	3.56	1.84	1.76	0.90	0.94	0.76	0.00	0.86	0.00	1.62
TRINITY_DN558060_c0_g2	0.00	0.00	0.00	1.59	0.00	0.00	3.63	0.00	0.00	1.44
TRINITY_DN558061_c0_g1	0.00	0.00	0.00	0.00	0.00	0.00	0.00	0.00	10.02	0.00
TRINITY_DN558063_c0_g1	0.00	0.00	28.19	0.00	0.00	0.00	0.00	0.00	0.00	0.00
TRINITY_DN558063_c0_g2	0.00	0.00	0.00	0.00	0.00	0.00	0.00	0.00	0.00	7.91
TRINITY_DN558063_c1_g1	0.00	0.00	0.00	0.00	0.00	14.49	0.00	0.00	16.52	0.00
TRINITY_DN55806_c0_g1	0.00	0.00	0.00	0.00	0.00	30.56	0.00	0.00	17.43	0.00
TRINITY_DN55806_c1_g1	0.00	0.00	0.00	0.00	0.00	0.00	0.00	0.00	7.52	11.92
TRINITY_DN558071_c0_g1	0.00	66.20	0.00	0.00	0.00	0.00	24.00	0.00	17.97	0.00
TRINITY_DN558072_c0_g1	0.00	0.00	0.00	0.00	0.00	0.00	0.00	0.00	0.00	0.00
TRINITY_DN558072_c1_g1	0.00	0.00	0.00	0.00	0.00	0.00	0.00	0.00	0.00	0.00
TRINITY_DN558076_c0_g1	0.00	0.00	0.00	0.00	0.00	0.00	15.55	0.00	0.00	11.33
TRINITY_DN558077_c0_g1	0.00	0.00	0.00	0.00	0.00	0.00	0.00	0.00	0.00	0.00
TRINITY_DN558078_c0_g1	0.00	0.00	0.00	0.00	14.28	0.00	0.00	0.00	0.00	0.00
TRINITY_DN558078_c1_g1	0.00	0.00	0.00	0.00	0.00	0.00	0.00	0.00	0.00	21.20
TRINITY_DN558079_c0_g1	0.00	0.00	0.00	0.00	0.00	0.00	0.00	0.00	0.00	0.00
TRINITY_DN558079_c1_g1	0.00	0.00	0.00	0.00	0.00	0.00	0.00	0.00	0.00	0.00
TRINITY_DN55807_c1_g1	0.00	3.93	0.00	0.00	0.00	0.00	1.43	0.00	2.45	1.14
TRINITY_DN558080_c0_g1	0.00	0.00	0.00	0.00	5.79	0.00	0.00	0.00	5.27	5.09
TRINITY_DN558082_c0_g1	0.00	0.00	0.00	0.00	0.00	0.00	0.00	0.00	0.00	23.91
TRINITY_DN558083_c0_g1	0.00	0.00	12.38	0.00	0.00	0.00	0.00	0.00	0.00	0.00
TRINITY_DN558083_c2_g1	0.00	0.00	0.00	0.00	0.00	0.00	0.00	0.00	14.51	0.00
TRINITY_DN558084_c0_g1	0.00	0.00	0.00	0.00	13.15	0.00	49.68	0.00	0.00	0.00
TRINITY_DN558084_c0_g2	0.00	0.00	0.00	0.00	0.00	0.00	0.00	0.00	0.00	0.00
TRINITY_DN558086_c0_g1	0.00	0.00	0.00	0.00	0.00	0.00	0.00	0.00	0.00	0.00
TRINITY_DN558087_c0_g1	0.00	0.00	0.00	0.00	0.00	0.00	0.00	0.00	0.00	17.74
TRINITY_DN558087_c0_g2	0.00	0.00	0.00	0.00	0.00	0.00	0.00	0.00	0.00	12.71
TRINITY_DN558088_c0_g1	0.00	0.00	0.00	0.00	0.00	0.00	0.00	0.00	0.00	2.95
TRINITY_DN558089_c0_g1	0.00	0.00	0.00	7.52	0.00	0.00	0.00	0.00	0.00	0.00
TRINITY_DN55808_c0_g1	6.15	6.71	3.07	3.06	6.46	2.63	3.68	0.00	0.00	11.21
TRINITY_DN55808_c0_g2	3.06	3.34	0.00	0.00	0.00	0.00	0.00	0.00	0.00	0.00
TRINITY_DN55808_c1_g1	0.00	0.00	0.00	0.00	0.00	0.00	0.00	0.00	0.00	0.00
TRINITY_DN55808_c5_g1	0.00	0.00	0.00	0.00	0.00	0.00	0.00	0.00	0.00	0.00
TRINITY_DN558090_c0_g1	0.00	0.00	0.00	0.00	0.00	0.00	3.87	0.00	0.00	0.00
TRINITY_DN558095_c1_g1	29.06	0.00	0.00	0.00	0.00	0.00	0.00	0.00	13.84	0.00
TRINITY_DN558095_c2_g1	0.00	0.00	0.00	9.51	0.00	0.00	0.00	0.00	0.00	0.00
TRINITY_DN558095_c3_g1	0.00	0.00	0.00	0.00	0.00	0.00	25.03	0.00	0.00	0.00
TRINITY_DN558095_c4_g1	0.00	0.00	0.00	0.00	0.00	0.00	19.42	0.00	0.00	0.00
TRINITY_DN558095_c5_g1	0.00	0.00	0.00	0.00	0.00	0.00	0.00	0.00	0.00	10.18
TRINITY_DN558097_c0_g1	15.66	0.00	0.00	0.00	0.00	0.00	0.00	0.00	0.00	42.72
TRINITY_DN558097_c1_g1	0.00	0.00	0.00	0.00	0.00	0.00	0.00	0.00	0.00	37.00
TRINITY_DN558098_c0_g1	0.00	0.00	0.00	0.00	0.00	0.00	0.00	0.00	0.00	0.00
TRINITY_DN558099_c0_g1	0.00	0.00	0.00	0.00	0.00	0.00	0.00	0.00	0.00	0.00
TRINITY_DN55809_c0_g1	30.45	41.93	13.32	0.00	56.64	8.77	34.49	12.55	24.46	18.64
TRINITY_DN55809_c1_g1	0.00	18.25	0.00	0.00	0.00	0.00	0.00	0.00	0.00	0.00
TRINITY_DN55809_c1_g2	0.00	0.00	0.00	37.48	0.00	0.00	0.00	0.00	18.90	0.00
TRINITY_DN55809_c1_g3	0.00	23.33	0.00	0.00	0.00	8.32	0.00	0.00	9.17	0.00
TRINITY_DN5580_c0_g1	1.31	0.00	0.39	1.19	0.00	0.00	1.90	1.13	4.75	2.97
TRINITY_DN5580_c0_g2	4.28	3.79	0.00	0.00	1.80	4.02	2.11	0.00	13.24	7.38
TRINITY_DN5580_c1_g1	0.00	4.19	1.96	3.95	0.00	0.00	2.29	0.00	5.73	5.38
TRINITY_DN5580_c2_g1	0.00	0.00	0.00	0.00	10.07	0.00	0.00	0.00	0.00	0.00
TRINITY_DN558100_c0_g1	0.00	7.85	0.00	6.54	0.00	0.00	0.00	0.00	6.33	0.00
TRINITY_DN558101_c0_g2	0.00	0.00	0.00	0.00	0.00	0.00	0.00	0.00	0.00	11.02
TRINITY_DN558101_c1_g1	0.00	0.00	0.00	0.00	0.00	0.00	0.00	0.00	0.00	0.00
TRINITY_DN558101_c1_g2	0.00	0.00	0.00	0.00	0.00	0.00	0.00	0.00	0.00	0.00
TRINITY_DN558103_c0_g1	0.00	0.00	12.98	12.63	0.00	0.00	0.00	0.00	0.00	0.00
TRINITY_DN558105_c0_g1	0.00	0.00	0.00	0.00	0.00	0.00	0.00	0.00	0.00	0.00
TRINITY_DN558106_c0_g1	0.00	0.00	9.02	0.00	0.00	0.00	0.00	0.00	0.00	0.00
TRINITY_DN558106_c1_g1	0.00	0.00	0.00	0.00	0.00	0.00	0.00	0.00	0.00	17.67
TRINITY_DN558109_c0_g1	0.00	0.00	0.00	9.57	0.00	0.00	38.29	0.00	0.00	0.00
TRINITY_DN55810_c0_g1	0.00	0.00	0.00	0.00	0.00	0.00	0.00	0.00	17.39	0.00
TRINITY_DN55810_c0_g2	0.00	25.24	0.00	0.00	0.00	0.00	0.00	0.00	0.00	10.73
TRINITY_DN55810_c0_g3	0.00	0.00	0.00	0.00	0.00	0.00	0.00	0.00	0.00	0.00
TRINITY_DN55810_c2_g1	0.00	0.00	0.00	0.00	0.00	0.00	0.00	0.00	0.00	0.00
TRINITY_DN558111_c0_g1	0.00	0.00	0.00	0.00	0.00	0.00	0.00	0.00	0.00	0.00
TRINITY_DN558112_c0_g1	6.43	0.00	0.00	2.14	0.00	0.00	7.48	0.00	6.21	1.95
TRINITY_DN558112_c1_g1	0.00	0.00	0.00	0.00	13.84	0.00	0.00	0.00	0.00	0.00
TRINITY_DN558113_c0_g1	0.00	0.00	0.00	0.00	0.00	0.00	0.00	0.00	0.00	5.07
TRINITY_DN558114_c0_g1	0.00	9.78	0.00	0.00	0.00	0.00	0.00	0.00	0.00	7.49
TRINITY_DN558117_c1_g1	0.00	11.20	9.38	0.00	0.00	0.00	0.00	9.02	0.00	0.00
TRINITY_DN558119_c0_g1	0.00	0.00	0.00	0.00	0.00	0.00	0.00	0.00	0.00	23.97
TRINITY_DN55811_c0_g1	0.00	0.00	0.00	0.00	0.00	0.00	0.00	0.00	0.00	0.00
TRINITY_DN55811_c0_g2	0.00	0.00	0.00	0.00	0.00	0.00	0.00	0.00	0.00	0.00
TRINITY_DN558120_c0_g1	0.00	0.00	0.00	0.00	0.00	0.00	0.00	0.00	0.00	10.87
TRINITY_DN558124_c0_g1	11.58	0.00	0.00	0.00	0.00	0.00	0.00	0.00	0.00	0.00
TRINITY_DN558124_c1_g1	0.00	0.00	0.00	0.00	0.00	0.00	0.00	0.00	5.95	5.76
TRINITY_DN558124_c2_g1	0.00	0.00	0.00	0.00	0.00	0.00	0.00	0.00	0.00	0.00
TRINITY_DN558125_c1_g1	0.00	0.00	0.00	0.00	0.00	0.00	0.00	0.00	0.00	0.00
TRINITY_DN558127_c0_g1	0.00	0.00	0.00	0.00	0.00	0.00	0.00	0.00	0.00	8.18
TRINITY_DN558129_c0_g1	0.00	0.00	0.00	0.00	0.00	0.00	0.00	0.00	0.00	14.73
TRINITY_DN55812_c0_g1	0.00	0.00	0.00	0.00	0.00	0.00	0.00	0.00	0.00	0.00
TRINITY_DN55812_c3_g1	0.00	0.00	0.00	0.00	0.00	0.00	0.00	0.00	0.00	0.00
TRINITY_DN558131_c0_g1	0.00	0.00	0.00	0.00	0.00	0.00	14.56	0.00	0.00	0.00
TRINITY_DN558135_c0_g1	0.00	0.00	0.00	0.00	0.00	0.00	0.00	0.00	0.00	0.00
TRINITY_DN558138_c0_g1	3.69	0.00	0.00	0.00	0.00	0.00	0.00	3.61	0.00	0.00
TRINITY_DN558138_c1_g1	0.00	0.00	0.00	0.00	0.00	0.00	0.00	0.00	0.00	16.06
TRINITY_DN55813_c0_g1	0.00	0.00	0.00	0.00	0.00	0.00	0.00	0.00	0.00	0.00
TRINITY_DN55813_c0_g2	0.00	0.00	0.00	0.00	0.00	0.00	0.00	0.00	0.00	0.00
TRINITY_DN55813_c2_g1	0.00	0.00	0.00	0.00	0.00	0.00	0.00	0.00	0.00	0.00
TRINITY_DN558140_c0_g1	0.00	0.00	0.00	0.00	0.00	0.00	0.00	0.00	0.00	28.12
TRINITY_DN558140_c1_g1	7.99	0.00	0.00	15.65	0.00	0.00	0.00	0.00	0.00	7.34
TRINITY_DN558141_c0_g1	0.00	0.00	0.00	0.00	6.67	0.00	0.00	0.00	0.00	0.00
TRINITY_DN558142_c0_g1	16.64	0.00	0.00	0.00	0.00	0.00	0.00	0.00	0.00	0.00
TRINITY_DN558145_c0_g1	0.00	0.00	0.00	0.00	0.00	2.35	0.00	0.00	5.27	7.49
TRINITY_DN558148_c0_g1	0.00	0.00	0.00	0.00	0.00	0.00	0.00	0.00	0.00	0.00
TRINITY_DN558148_c0_g2	18.46	0.00	0.00	0.00	0.00	0.00	0.00	0.00	0.00	0.00
TRINITY_DN55814_c0_g2	0.00	0.00	0.00	0.00	0.00	0.00	0.00	0.00	0.00	0.00
TRINITY_DN558152_c1_g1	0.00	0.00	0.00	0.00	0.00	0.00	7.18	0.00	0.00	0.00
TRINITY_DN558154_c0_g1	0.00	0.00	0.00	0.00	0.00	0.00	0.00	0.00	0.00	7.22
TRINITY_DN558155_c0_g1	9.10	0.00	4.56	0.00	0.00	0.00	5.62	4.47	8.66	16.65
TRINITY_DN558156_c0_g1	0.00	0.00	0.00	0.00	0.00	0.00	0.00	0.00	0.00	6.34
TRINITY_DN558157_c0_g1	0.00	0.00	0.00	0.00	0.00	0.00	7.71	0.00	0.00	5.62
TRINITY_DN558159_c0_g1	0.00	0.00	0.00	0.00	0.00	0.00	0.00	0.00	0.00	0.00
TRINITY_DN558159_c2_g1	0.00	0.00	0.00	0.00	0.00	0.00	0.00	0.00	0.00	0.00
TRINITY_DN55815_c0_g1	0.00	0.00	9.33	0.00	0.00	0.00	35.76	0.00	0.00	0.00
TRINITY_DN558160_c0_g1	0.00	0.00	0.00	0.00	0.00	0.00	0.00	0.00	0.00	0.00
TRINITY_DN558163_c0_g1	0.00	0.00	0.00	0.00	0.00	0.00	0.00	0.00	0.00	8.99
TRINITY_DN558166_c0_g1	0.00	0.00	41.11	15.90	0.00	0.00	0.00	0.00	0.00	0.00
TRINITY_DN558167_c0_g1	0.00	0.00	0.00	0.00	0.00	0.00	0.00	0.00	0.00	6.18
TRINITY_DN558168_c0_g1	0.00	0.00	0.00	0.00	0.00	0.00	0.00	0.00	0.00	0.00
TRINITY_DN558169_c0_g1	8.60	0.00	0.00	0.00	0.00	0.00	11.13	0.00	8.21	0.00
TRINITY_DN558169_c1_g1	0.00	0.00	0.00	0.00	0.00	9.11	0.00	0.00	0.00	9.69
TRINITY_DN55816_c0_g1	0.00	5.00	0.00	0.00	0.00	0.00	0.00	0.00	0.00	4.05
TRINITY_DN558175_c0_g1	0.00	0.00	0.00	0.00	0.00	0.00	0.00	0.00	0.00	0.00
TRINITY_DN558176_c0_g1	16.40	0.00	0.00	8.03	8.53	0.00	0.00	0.00	0.00	7.53
TRINITY_DN558177_c0_g1	0.00	22.49	0.00	0.00	0.00	0.00	0.00	0.00	0.00	0.00
TRINITY_DN558178_c1_g1	18.28	0.00	0.00	0.00	18.73	0.00	0.00	0.00	0.00	33.08
TRINITY_DN55817_c0_g1	0.00	0.00	0.00	0.00	0.00	0.00	0.00	0.00	0.00	0.00
TRINITY_DN55817_c1_g1	0.00	0.00	0.00	0.00	0.00	0.00	0.00	0.00	0.00	0.00
TRINITY_DN558181_c0_g1	0.00	0.00	6.58	12.80	0.00	0.00	0.00	0.00	37.23	0.00
TRINITY_DN558182_c0_g1	0.00	0.00	0.00	0.00	0.00	0.00	0.00	0.00	0.00	0.00
TRINITY_DN558182_c0_g2	0.00	0.00	0.00	0.00	0.00	0.00	0.00	9.39	0.00	17.74
TRINITY_DN558182_c0_g3	0.00	0.00	0.00	2.34	0.00	0.00	2.75	0.00	0.00	0.00
TRINITY_DN558182_c0_g4	0.00	0.00	0.00	0.00	0.00	0.00	0.00	0.00	14.91	0.00
TRINITY_DN558182_c1_g1	0.00	0.00	0.00	0.00	0.00	0.00	0.00	0.00	0.00	0.00
TRINITY_DN558182_c1_g2	0.00	8.06	0.00	0.00	0.00	0.00	0.00	0.00	3.48	6.63
TRINITY_DN558182_c1_g3	0.00	0.00	0.00	0.00	0.00	0.00	0.00	0.00	0.00	4.40
TRINITY_DN558182_c2_g1	0.00	0.00	0.00	0.00	0.00	0.00	0.00	0.00	0.00	5.59
TRINITY_DN558183_c0_g1	0.00	0.00	0.00	0.00	0.00	0.00	0.00	0.00	0.00	0.00
TRINITY_DN558184_c0_g1	15.66	0.00	0.00	0.00	0.00	0.00	0.00	0.00	0.00	0.00
TRINITY_DN558184_c3_g1	0.00	0.00	0.00	0.00	0.00	0.00	0.00	0.00	8.74	0.00
TRINITY_DN558186_c0_g1	1.04	3.74	1.03	0.00	1.11	0.00	0.00	1.00	1.03	3.32
TRINITY_DN558187_c0_g1	0.00	0.00	0.00	0.00	0.00	0.00	0.00	0.00	0.00	0.00
TRINITY_DN558189_c0_g1	6.12	6.68	3.05	21.30	3.22	2.62	10.98	2.99	8.81	27.25
TRINITY_DN558189_c0_g2	0.00	0.00	5.49	0.00	0.00	0.00	0.00	0.00	0.00	3.13
TRINITY_DN558189_c1_g1	0.00	0.00	0.00	0.00	5.81	0.00	0.00	0.00	13.47	0.00
TRINITY_DN558189_c1_g2	0.00	0.00	0.00	0.00	0.00	0.00	7.88	0.00	0.00	0.00
TRINITY_DN558189_c2_g1	0.00	0.00	0.00	0.00	0.00	0.00	0.00	0.00	0.00	0.00
TRINITY_DN55818_c0_g1	0.00	0.00	0.00	0.00	0.00	0.00	0.00	0.00	0.00	0.00
TRINITY_DN558190_c0_g1	0.00	0.00	0.00	0.00	0.00	0.00	0.00	0.00	0.00	0.00
TRINITY_DN558190_c0_g2	0.00	0.00	0.00	0.69	0.00	0.00	0.00	0.00	0.00	0.00
TRINITY_DN558192_c0_g1	0.00	0.00	0.00	0.00	0.00	0.00	0.00	0.00	0.00	0.00
TRINITY_DN558195_c0_g1	25.29	30.05	37.40	35.76	12.77	10.57	32.08	0.00	62.62	112.23
TRINITY_DN558197_c0_g1	0.00	0.00	0.00	0.00	0.00	0.00	0.00	0.00	0.00	0.00
TRINITY_DN558198_c0_g1	3.55	10.99	3.52	3.55	5.62	5.10	10.22	1.72	16.04	27.22
TRINITY_DN558199_c0_g1	0.00	0.00	0.00	0.00	0.00	0.00	0.00	0.00	0.00	0.00
TRINITY_DN55819_c0_g1	7.40	0.00	0.00	0.00	0.00	0.00	0.00	0.00	0.00	0.00
TRINITY_DN55819_c0_g2	0.00	0.00	0.00	0.00	0.00	0.00	25.87	0.00	0.00	0.00
TRINITY_DN55819_c0_g3	0.00	0.00	0.00	0.00	0.00	0.00	0.00	0.00	0.00	0.00
TRINITY_DN55819_c1_g1	0.00	0.00	0.00	0.00	0.00	0.00	0.00	0.00	0.00	30.54
TRINITY_DN5581_c0_g1	42.73	103.44	14.42	13.77	14.76	12.16	112.03	0.00	95.81	268.12
TRINITY_DN5581_c1_g1	0.00	0.00	10.36	0.00	0.00	0.00	17.97	0.00	26.34	15.30
TRINITY_DN5581_c1_g2	0.00	0.00	0.00	0.00	0.00	0.00	10.02	5.04	16.66	12.34
TRINITY_DN5581_c2_g1	0.00	0.00	0.00	0.00	0.00	0.00	0.00	0.00	0.00	0.00
TRINITY_DN5581_c4_g1	0.00	20.47	0.00	0.00	0.00	0.00	0.00	0.00	0.00	0.00
TRINITY_DN5581_c4_g2	0.00	0.00	0.00	0.00	0.00	0.00	0.00	0.00	0.00	3.37
TRINITY_DN5581_c4_g3	0.00	0.00	0.00	0.00	0.00	0.00	0.00	0.00	0.00	0.00
TRINITY_DN5581_c5_g1	0.00	0.00	0.00	0.00	0.00	0.00	24.84	0.00	0.00	0.00
TRINITY_DN558200_c0_g1	10.34	0.00	0.00	0.00	0.00	0.00	0.00	0.00	19.75	0.00
TRINITY_DN558202_c0_g1	0.00	0.00	0.00	0.00	0.00	0.00	0.00	0.00	0.00	0.00
TRINITY_DN558203_c0_g1	0.00	21.45	0.00	0.00	0.00	0.00	0.00	0.00	0.00	0.00
TRINITY_DN558204_c0_g1	0.00	0.00	0.00	0.00	0.00	0.00	0.00	0.00	0.00	0.00
TRINITY_DN558205_c0_g1	0.00	0.00	0.00	0.00	0.00	0.00	0.00	0.00	0.00	29.56
TRINITY_DN558207_c0_g1	0.00	0.00	0.00	0.00	0.00	0.00	0.00	0.00	0.00	0.00
TRINITY_DN558208_c0_g1	0.00	0.00	0.00	0.00	0.00	0.00	0.00	0.00	20.00	9.63
TRINITY_DN55820_c0_g2	2.29	23.60	0.00	1.59	0.00	13.41	0.00	2.15	31.43	42.32
TRINITY_DN55820_c0_g3	0.00	0.00	0.00	0.00	0.00	0.00	0.00	0.00	0.00	0.00
TRINITY_DN558210_c0_g1	18.14	43.07	0.00	0.00	0.00	0.00	0.00	0.00	0.00	0.00
TRINITY_DN558211_c0_g1	0.00	0.00	0.00	0.00	0.00	0.00	0.00	0.00	0.00	0.00
TRINITY_DN558212_c0_g1	0.00	0.00	0.00	0.00	0.00	0.00	0.00	0.00	4.73	4.56
TRINITY_DN558213_c0_g1	0.00	0.00	0.00	0.00	0.00	0.00	0.00	0.00	6.21	0.00
TRINITY_DN558213_c0_g2	0.00	0.00	0.00	0.00	0.00	0.00	0.00	0.00	0.00	0.00
TRINITY_DN558216_c0_g1	8.51	0.00	0.00	0.00	0.00	0.00	0.00	0.00	0.00	0.00
TRINITY_DN558217_c0_g1	0.00	0.00	0.00	0.00	0.00	0.00	0.00	0.00	11.95	0.00
TRINITY_DN558218_c0_g1	0.00	0.00	0.00	0.00	0.00	0.00	0.00	0.00	0.00	0.00
TRINITY_DN558219_c0_g2	21.09	41.63	0.00	0.00	0.00	6.11	0.00	0.00	0.00	26.66
TRINITY_DN55821_c0_g1	13.44	23.51	0.00	4.01	0.00	10.46	28.16	3.98	22.72	2.53
TRINITY_DN55821_c10_g1	15.59	0.00	27.50	0.00	16.46	0.00	21.90	0.00	35.75	35.43
TRINITY_DN55821_c12_g1	0.00	0.00	0.00	0.00	0.00	0.00	0.00	0.00	0.00	0.00
TRINITY_DN55821_c1_g1	0.00	0.00	4.58	0.00	0.00	0.00	0.00	0.00	0.00	0.00
TRINITY_DN55821_c1_g2	3.91	0.00	0.00	0.00	0.00	0.00	0.00	0.00	3.74	0.00
TRINITY_DN55821_c3_g1	4.90	5.56	0.00	4.82	0.00	0.00	24.27	9.62	0.00	0.00
TRINITY_DN55821_c4_g1	0.00	0.00	0.00	0.00	0.00	0.00	0.00	10.31	40.94	0.00
TRINITY_DN55821_c6_g1	0.00	0.00	0.00	0.00	9.58	0.00	0.00	0.00	0.00	0.00
TRINITY_DN558220_c0_g1	0.00	0.00	0.00	0.00	0.00	0.00	4.26	0.00	0.00	0.00
TRINITY_DN558221_c0_g1	11.88	0.00	0.00	0.00	0.00	0.00	0.00	0.00	0.00	0.00
TRINITY_DN558222_c1_g1	11.64	0.00	0.00	5.71	0.00	0.00	0.00	0.00	0.00	0.00
TRINITY_DN558223_c0_g1	0.00	0.00	0.00	0.00	0.00	0.00	0.00	0.00	0.00	0.00
TRINITY_DN558223_c1_g1	0.00	0.00	0.00	0.00	0.00	0.00	0.00	0.00	0.00	30.74
TRINITY_DN558224_c0_g2	0.00	0.00	0.00	0.00	0.00	6.44	0.00	0.00	0.00	0.00
TRINITY_DN558224_c0_g3	0.00	3.58	0.00	0.00	0.00	0.00	0.00	0.00	0.00	2.98
TRINITY_DN558224_c0_g4	0.00	0.00	0.00	0.00	0.00	0.00	0.00	0.00	3.26	11.25
TRINITY_DN558224_c1_g1	0.00	0.00	0.00	0.00	0.00	0.00	0.00	0.00	0.00	6.74
TRINITY_DN558224_c2_g1	0.00	0.00	0.00	0.00	0.00	0.00	0.00	0.00	0.00	0.00
TRINITY_DN558225_c0_g1	0.00	0.00	0.00	0.00	0.00	0.00	0.00	0.00	8.59	8.28
TRINITY_DN558226_c0_g1	0.00	0.00	4.79	4.70	0.00	0.00	0.00	0.00	0.00	0.00
TRINITY_DN55822_c0_g1	18.05	18.25	3.52	0.00	15.61	0.00	24.52	0.00	47.82	43.59
TRINITY_DN55822_c0_g2	0.00	10.07	4.47	0.00	0.00	3.84	5.51	0.00	8.49	4.08
TRINITY_DN55822_c0_g3	0.00	0.00	0.00	0.00	0.00	0.00	0.00	0.00	0.00	0.00
TRINITY_DN558230_c0_g1	11.62	9.79	0.00	3.28	0.00	1.35	0.97	0.00	4.75	0.00
TRINITY_DN558230_c1_g1	0.00	0.00	0.00	0.00	0.00	0.00	0.00	0.00	0.00	0.00
TRINITY_DN558230_c2_g1	0.00	0.00	0.00	0.00	0.00	0.00	0.00	0.00	0.00	0.00
TRINITY_DN558232_c0_g1	0.00	2.09	0.00	0.00	0.00	0.00	0.00	0.00	0.00	0.00
TRINITY_DN558233_c0_g1	0.00	0.00	0.00	0.00	0.00	0.00	0.00	0.00	5.85	11.33
TRINITY_DN558234_c0_g1	0.00	0.00	0.00	0.00	0.00	0.00	0.00	0.00	0.00	0.00
TRINITY_DN558236_c2_g1	0.00	51.72	0.00	27.54	0.00	0.00	0.00	0.00	0.00	13.00
TRINITY_DN558236_c3_g1	0.00	0.00	17.70	0.00	0.00	0.00	0.00	0.00	132.34	0.00
TRINITY_DN558236_c4_g1	0.00	0.00	15.47	0.00	15.81	65.53	19.95	0.00	88.13	264.88
TRINITY_DN558238_c0_g1	0.00	0.00	0.00	0.00	0.00	0.00	0.00	0.00	0.00	0.00
TRINITY_DN558239_c0_g1	0.00	0.00	0.00	0.00	0.00	4.51	6.50	0.00	0.00	14.36
TRINITY_DN55823_c2_g1	0.00	0.00	0.00	0.00	0.00	0.00	0.00	0.00	0.00	0.00
TRINITY_DN558240_c0_g1	0.00	0.00	0.00	0.00	0.00	0.00	0.00	0.00	0.00	0.00
TRINITY_DN558240_c1_g1	0.00	0.00	0.00	15.02	0.00	0.00	0.00	0.00	0.00	0.00
TRINITY_DN558241_c0_g1	0.00	0.00	0.00	0.00	0.00	0.00	0.00	0.00	0.00	0.00
TRINITY_DN558242_c0_g1	0.00	0.00	0.00	0.00	0.00	0.00	0.00	0.00	0.00	0.00
TRINITY_DN558243_c0_g1	0.00	19.29	0.00	0.00	0.00	0.00	41.80	0.00	0.00	0.00
TRINITY_DN558244_c0_g1	0.00	0.00	0.00	15.96	0.00	14.09	0.00	15.70	0.00	0.00
TRINITY_DN558244_c1_g1	0.00	0.00	0.00	0.00	0.00	0.00	0.00	0.00	3.31	18.91
TRINITY_DN558245_c0_g1	0.00	0.00	6.43	0.00	0.00	5.54	0.00	0.00	0.00	0.00
TRINITY_DN558245_c0_g3	0.00	0.00	0.00	0.00	0.00	0.00	0.00	0.00	0.00	9.75
TRINITY_DN558245_c2_g1	0.00	0.00	0.00	0.00	0.00	0.00	0.00	0.00	0.00	0.00
TRINITY_DN558245_c4_g1	0.00	0.00	0.00	0.00	0.00	0.00	0.00	0.00	0.00	0.00
TRINITY_DN558245_c5_g1	4.79	0.00	0.00	0.00	0.00	0.00	0.00	0.00	0.00	0.00
TRINITY_DN558245_c6_g1	0.00	21.07	0.00	0.00	0.00	7.62	0.00	0.00	16.71	32.17
TRINITY_DN558245_c7_g1	0.00	0.00	12.14	0.00	0.00	0.00	0.00	0.00	0.00	0.00
TRINITY_DN558245_c8_g1	0.00	0.00	0.00	0.00	0.00	0.00	0.00	0.00	0.00	0.00
TRINITY_DN558248_c0_g1	17.30	0.00	0.00	0.00	0.00	0.00	0.00	0.00	18.14	0.00
TRINITY_DN55824_c0_g1	0.00	0.00	0.00	0.00	0.00	0.00	0.00	0.00	0.00	0.00
TRINITY_DN558250_c0_g1	0.00	0.00	7.69	0.00	0.00	0.00	0.00	0.00	0.00	13.95
TRINITY_DN558250_c0_g2	0.00	0.00	0.00	0.00	0.00	0.00	0.00	0.00	0.00	0.00
TRINITY_DN558250_c1_g1	0.00	0.00	0.00	0.00	2.42	0.00	8.07	4.46	0.00	6.27
TRINITY_DN558253_c0_g1	0.00	0.00	0.00	0.00	0.00	15.71	0.00	0.00	5.73	11.10
TRINITY_DN558255_c0_g1	0.00	0.00	5.49	0.00	1.95	0.00	2.13	0.00	1.79	3.19
TRINITY_DN558256_c0_g1	0.00	0.00	0.00	17.61	0.00	0.00	0.00	0.00	0.00	0.00
TRINITY_DN558258_c0_g1	0.00	0.00	0.00	0.00	0.00	0.00	0.00	7.58	0.00	0.00
TRINITY_DN558258_c0_g2	0.00	38.09	0.00	0.00	0.00	0.00	0.00	0.00	0.00	0.00
TRINITY_DN558259_c0_g1	0.00	0.00	0.00	0.00	0.00	0.00	9.47	0.00	0.00	0.00
TRINITY_DN55825_c0_g1	9.97	4.13	2.61	4.59	0.00	0.00	0.00	0.00	16.23	4.78
TRINITY_DN558261_c0_g1	0.00	0.00	18.66	0.00	18.88	0.00	0.00	0.00	0.00	0.00
TRINITY_DN558262_c1_g1	16.79	0.00	17.32	0.00	0.00	0.00	44.48	0.00	0.00	0.00
TRINITY_DN558262_c3_g1	0.00	16.63	0.00	0.00	0.00	0.00	17.97	0.00	0.00	0.00
TRINITY_DN558262_c4_g1	0.00	0.00	0.00	0.00	0.00	0.00	0.00	0.00	0.00	0.00
TRINITY_DN558264_c0_g2	0.00	0.00	0.00	5.85	0.00	0.00	0.00	0.00	5.66	16.44
TRINITY_DN558264_c1_g1	0.00	0.00	0.00	0.00	0.00	0.00	0.00	0.00	0.00	8.33
TRINITY_DN558264_c2_g1	0.00	0.00	0.00	0.00	0.00	13.70	0.00	0.00	0.00	0.00
TRINITY_DN558264_c3_g1	0.00	0.00	0.00	0.00	0.00	0.00	0.00	0.00	0.00	3.15
TRINITY_DN558264_c5_g1	1.80	1.86	0.00	0.00	0.96	0.77	0.00	0.00	1.77	0.82
TRINITY_DN55826_c0_g1	0.00	0.00	0.00	0.00	0.00	15.02	0.00	0.00	14.92	33.12
TRINITY_DN558271_c1_g1	0.00	3.71	0.00	0.00	0.00	0.00	0.00	1.70	5.12	12.77
TRINITY_DN558273_c0_g1	0.00	0.00	0.00	0.00	8.71	0.00	25.49	6.25	6.02	22.81
TRINITY_DN558276_c0_g1	0.00	0.00	0.00	2.48	0.00	0.00	0.00	0.00	0.00	4.52
TRINITY_DN558278_c0_g1	0.00	10.92	0.00	0.00	0.00	0.00	0.00	0.00	0.00	24.99
TRINITY_DN55827_c0_g1	0.00	0.00	0.00	0.00	0.00	0.00	18.11	0.00	0.00	13.83
TRINITY_DN55827_c0_g2	6.60	0.00	0.00	0.00	0.00	0.00	0.00	0.00	0.00	0.00
TRINITY_DN55827_c0_g3	0.00	0.00	0.00	0.00	0.00	0.00	0.00	0.00	0.00	15.27
TRINITY_DN55827_c0_g4	0.00	0.00	0.00	0.00	0.00	0.00	0.00	0.00	0.00	0.00
TRINITY_DN558280_c0_g1	0.00	0.00	0.00	0.00	0.00	0.00	0.00	0.00	0.00	0.00
TRINITY_DN558282_c0_g1	3.28	0.00	0.00	0.00	0.00	0.00	0.00	0.00	0.00	8.95
TRINITY_DN558282_c0_g2	0.00	0.00	0.00	0.00	13.84	0.00	0.00	0.00	0.00	0.00
TRINITY_DN558282_c0_g3	0.00	0.00	0.00	0.00	0.00	9.11	0.00	0.00	0.00	0.00
TRINITY_DN558282_c0_g4	0.00	0.00	0.00	0.00	0.00	0.00	0.00	0.00	0.00	0.00
TRINITY_DN558282_c1_g1	0.00	0.00	0.00	0.00	0.00	0.00	0.00	0.00	0.00	0.00
TRINITY_DN558282_c3_g1	9.26	0.00	0.00	0.00	0.00	0.00	0.00	0.00	0.00	0.00
TRINITY_DN558282_c6_g1	0.00	0.00	0.00	0.00	0.00	0.00	0.00	0.00	0.00	0.00
TRINITY_DN558282_c7_g1	0.00	0.00	0.00	0.00	0.00	0.00	0.00	4.38	0.00	4.08
TRINITY_DN558283_c0_g1	0.00	0.00	0.00	0.00	0.00	0.00	0.00	0.00	0.00	5.94
TRINITY_DN558286_c0_g1	0.00	0.00	0.00	0.00	0.00	0.00	0.00	0.00	0.00	5.81
TRINITY_DN558287_c0_g1	3.03	0.00	0.00	6.02	0.00	0.00	0.00	0.00	0.00	0.00
TRINITY_DN558288_c0_g1	0.00	0.00	0.00	0.00	2.56	0.00	0.00	0.00	0.00	0.00
TRINITY_DN55828_c0_g1	0.00	680.91	41.05	0.00	0.00	0.00	0.00	0.00	7.24	364.35
TRINITY_DN55828_c1_g1	0.00	636.63	94.73	0.00	0.00	0.00	10.13	0.00	0.00	326.56
TRINITY_DN558290_c0_g1	0.00	0.00	0.00	0.00	0.00	0.00	0.00	0.00	0.00	0.00
TRINITY_DN558291_c0_g1	0.00	0.00	0.00	0.00	0.00	0.00	0.00	0.00	0.00	3.66
TRINITY_DN558292_c0_g1	0.00	0.00	0.00	4.20	1.74	0.00	0.00	0.00	8.10	6.73
TRINITY_DN558292_c1_g1	0.00	1.33	1.26	0.00	1.35	0.00	0.00	1.23	0.00	2.88
TRINITY_DN558292_c2_g1	0.00	2.61	0.00	5.99	0.00	0.00	2.86	0.00	0.00	2.21
TRINITY_DN558292_c3_g1	0.00	0.00	0.00	0.00	0.00	0.00	0.00	0.00	0.00	0.00
TRINITY_DN558292_c4_g1	0.00	0.00	0.00	0.00	0.00	0.00	3.55	0.00	2.86	0.00
TRINITY_DN558293_c0_g1	0.00	0.00	0.00	3.66	0.00	0.00	0.00	0.00	0.00	0.00
TRINITY_DN558295_c0_g1	0.00	0.00	0.00	3.08	0.00	2.66	0.00	0.00	3.73	0.00
TRINITY_DN558295_c2_g1	3.48	7.66	0.00	0.00	0.00	0.00	0.00	0.00	6.65	5.03
TRINITY_DN558296_c1_g1	0.00	0.00	0.00	0.00	0.00	0.00	0.00	0.00	0.00	0.00
TRINITY_DN558299_c0_g1	12.31	0.00	0.00	0.00	0.00	0.00	0.00	0.00	0.00	11.25
TRINITY_DN558299_c0_g3	0.00	0.00	0.00	0.00	0.00	0.00	0.00	0.00	33.06	5.89
TRINITY_DN5582_c0_g1	0.00	0.00	0.00	0.00	0.00	0.00	0.00	0.00	0.00	0.00
TRINITY_DN5582_c10_g1	0.00	0.00	0.00	0.00	0.00	0.00	0.00	0.00	0.00	0.00
TRINITY_DN5582_c1_g1	0.00	0.00	0.00	0.00	0.00	0.00	0.00	0.00	0.00	14.56
TRINITY_DN5582_c2_g1	0.00	0.00	0.00	0.00	0.00	0.00	0.00	0.00	0.00	0.00
TRINITY_DN5582_c2_g2	0.00	0.00	0.00	17.97	0.00	0.00	24.19	0.00	9.81	16.99
TRINITY_DN5582_c2_g3	0.00	0.00	0.00	0.00	0.00	0.00	0.00	0.00	0.00	0.00
TRINITY_DN5582_c2_g4	20.06	36.59	30.48	38.97	0.00	0.00	13.02	9.72	38.29	91.97
TRINITY_DN5582_c4_g1	0.00	0.00	0.00	0.00	0.00	0.00	0.00	0.00	0.00	0.00
TRINITY_DN558301_c0_g1	0.00	0.00	0.00	0.00	0.00	0.00	0.00	0.00	0.00	0.00
TRINITY_DN558302_c0_g1	0.00	0.00	0.00	0.00	0.00	0.00	0.00	0.00	0.00	0.00
TRINITY_DN558302_c1_g1	0.00	14.64	0.00	12.30	0.00	5.45	7.92	6.17	0.00	0.00
TRINITY_DN558303_c0_g1	0.00	0.00	0.00	0.00	0.00	0.00	0.00	0.00	0.00	0.00
TRINITY_DN558304_c0_g1	0.00	0.00	0.00	2.75	0.00	0.00	0.00	2.69	5.31	0.00
TRINITY_DN558305_c0_g1	0.00	0.00	6.64	0.00	0.00	0.00	0.00	0.00	12.48	0.00
TRINITY_DN558306_c0_g1	0.00	0.00	0.00	0.00	0.00	0.00	0.00	0.00	0.00	0.00
TRINITY_DN558308_c0_g1	0.00	0.00	0.00	0.00	0.00	0.00	0.00	0.00	0.00	0.00
TRINITY_DN55830_c0_g1	0.00	0.00	12.83	0.00	0.00	0.00	0.00	0.00	0.00	0.00
TRINITY_DN55830_c2_g2	0.00	0.00	0.00	0.00	0.00	0.00	0.00	0.00	0.00	34.62
TRINITY_DN558311_c1_g1	0.00	0.00	0.00	0.00	0.00	0.00	0.00	0.00	0.00	0.00
TRINITY_DN558312_c1_g1	0.00	0.00	0.00	0.00	0.00	0.00	0.00	0.00	0.00	0.00
TRINITY_DN558313_c0_g1	4.58	0.00	0.00	0.00	0.00	0.00	0.00	0.00	0.00	0.00
TRINITY_DN558313_c1_g1	19.73	0.00	0.00	0.00	0.00	0.00	0.00	0.00	0.00	0.00
TRINITY_DN558314_c0_g1	0.00	0.00	0.00	0.00	0.00	0.00	9.13	0.00	0.00	0.00
TRINITY_DN558316_c0_g1	0.00	0.00	0.00	0.00	0.00	0.00	0.00	0.00	0.00	0.00
TRINITY_DN558317_c0_g1	0.00	7.85	0.00	0.00	0.00	0.00	0.00	0.00	0.00	0.00
TRINITY_DN55831_c0_g1	6.37	0.00	0.00	0.00	0.00	0.00	0.00	0.00	6.05	13.37
TRINITY_DN55831_c1_g1	0.00	0.00	0.00	0.00	0.00	0.00	0.00	0.00	0.00	0.00
TRINITY_DN55831_c1_g2	0.00	0.00	0.00	0.00	0.00	0.00	0.00	0.00	0.00	10.87
TRINITY_DN55831_c3_g1	0.00	0.00	0.00	0.00	0.00	0.00	6.23	0.00	0.00	0.00
TRINITY_DN558320_c0_g1	0.00	0.00	9.44	0.00	0.00	0.00	0.00	0.00	0.00	8.56
TRINITY_DN558322_c0_g1	0.00	0.00	18.98	0.00	0.00	0.00	0.00	0.00	0.00	0.00
TRINITY_DN558323_c0_g1	0.00	0.00	0.00	0.00	0.00	0.00	0.00	0.00	0.00	7.83
TRINITY_DN558325_c0_g1	0.00	0.00	0.00	0.00	0.00	0.00	0.00	0.00	0.00	0.00
TRINITY_DN558326_c0_g1	4.41	0.00	0.00	0.00	0.00	0.00	0.00	0.00	0.00	4.04
TRINITY_DN558326_c1_g1	0.00	0.00	0.00	0.00	0.00	0.00	0.00	0.00	0.00	5.22
TRINITY_DN558328_c0_g1	0.00	0.00	0.00	0.00	0.00	0.00	0.00	0.00	10.37	5.01
TRINITY_DN558329_c1_g1	0.00	0.00	0.00	0.00	0.00	0.00	0.00	13.53	0.00	0.00
TRINITY_DN55832_c0_g1	43.12	28.10	10.37	3.61	25.28	0.00	19.65	3.12	11.63	33.87
TRINITY_DN55832_c0_g2	76.55	116.29	27.17	11.66	16.61	81.32	88.51	31.53	214.75	183.72
TRINITY_DN55832_c1_g1	6.12	5.76	0.00	0.00	3.86	10.69	0.00	0.00	18.38	16.20
TRINITY_DN558332_c1_g1	0.00	0.00	0.00	0.00	0.00	0.00	0.00	0.00	0.00	0.00
TRINITY_DN558333_c2_g1	0.00	0.00	0.00	0.00	0.00	0.00	0.00	0.00	0.00	0.00
TRINITY_DN558334_c0_g1	0.00	0.00	0.00	0.00	0.00	0.00	0.00	0.00	13.69	0.00
TRINITY_DN558335_c0_g1	0.00	0.00	0.00	0.00	0.00	0.00	0.00	0.00	0.00	0.00
TRINITY_DN558337_c5_g1	0.00	0.00	0.00	0.00	0.00	0.00	0.00	0.00	0.00	0.00
TRINITY_DN55833_c0_g1	0.00	0.00	0.00	0.00	7.68	0.00	13.43	0.00	0.00	8.42
TRINITY_DN55833_c1_g1	0.00	0.00	0.00	0.00	0.00	0.00	0.00	0.00	0.00	17.16
TRINITY_DN558340_c0_g1	0.00	0.00	5.30	0.00	0.00	0.00	52.67	0.00	15.04	9.68
TRINITY_DN558340_c0_g2	0.00	0.00	0.00	0.00	0.00	0.00	0.00	0.00	0.00	0.00
TRINITY_DN558340_c0_g4	0.00	0.00	0.00	0.00	0.00	0.00	0.00	0.00	0.00	33.68
TRINITY_DN558340_c1_g1	0.00	0.00	0.00	0.00	0.00	0.00	0.00	0.00	0.00	0.00
TRINITY_DN558340_c2_g1	19.92	70.21	0.00	19.14	0.00	16.80	25.48	37.07	173.87	36.03
TRINITY_DN558340_c3_g1	0.00	0.00	0.00	30.10	0.00	0.00	13.43	0.00	19.75	0.00
TRINITY_DN558341_c0_g1	0.00	0.00	0.00	0.00	0.00	0.00	0.00	0.00	0.00	0.00
TRINITY_DN558342_c0_g1	0.00	0.00	0.00	0.00	0.00	0.00	0.00	0.00	0.00	0.00
TRINITY_DN558343_c0_g1	0.00	3.63	0.00	0.00	0.00	0.00	0.00	3.24	6.34	6.03
TRINITY_DN558344_c0_g1	3.44	0.00	0.00	0.00	0.00	0.00	0.00	0.00	0.00	0.00
TRINITY_DN558344_c1_g1	0.00	0.00	0.00	0.00	0.00	4.31	0.00	0.00	0.00	0.00
TRINITY_DN558346_c0_g1	16.97	20.26	0.00	0.00	17.47	0.00	44.15	0.00	0.00	15.39
TRINITY_DN558348_c0_g1	0.00	0.00	0.00	0.00	0.00	0.00	0.00	0.00	0.00	0.00
TRINITY_DN558348_c0_g2	0.00	0.00	0.00	0.00	0.00	0.00	0.00	0.00	0.00	0.00
TRINITY_DN558349_c0_g1	0.00	3.60	0.00	0.00	0.00	0.00	0.00	0.00	3.14	0.00
TRINITY_DN558349_c0_g2	0.00	0.00	0.00	0.00	0.00	0.00	0.00	0.00	0.00	17.67
TRINITY_DN55834_c3_g1	0.00	19.29	0.00	0.00	0.00	0.00	0.00	0.00	0.00	0.00
TRINITY_DN558353_c1_g1	0.00	17.12	0.00	0.00	0.00	0.00	0.00	0.00	0.00	0.00
TRINITY_DN558356_c0_g1	0.00	0.00	0.00	0.00	0.00	0.00	0.00	0.00	0.00	0.00
TRINITY_DN558358_c0_g1	0.00	0.00	0.00	0.00	0.00	0.00	0.00	0.00	0.00	0.00
TRINITY_DN558359_c0_g1	0.00	0.00	0.00	0.00	0.00	0.00	0.00	0.00	0.00	0.00
TRINITY_DN55835_c0_g1	10.34	0.00	0.00	20.07	10.74	8.94	0.00	0.00	19.75	0.00
TRINITY_DN558360_c0_g1	0.00	0.00	14.52	0.00	0.00	0.00	0.00	0.00	0.00	0.00
TRINITY_DN558362_c0_g1	0.00	7.43	0.00	0.00	0.00	0.00	0.00	0.00	0.00	0.00
TRINITY_DN558362_c0_g2	0.00	0.00	0.00	11.47	12.19	0.00	0.00	0.00	0.00	16.09
TRINITY_DN558363_c0_g1	0.00	0.00	0.00	0.00	0.00	0.00	0.00	0.00	0.00	6.40
TRINITY_DN558365_c0_g1	0.00	0.00	0.00	0.00	0.00	0.00	0.00	0.00	0.00	16.46
TRINITY_DN558365_c0_g3	0.00	0.00	0.00	0.00	0.00	0.00	22.70	32.74	0.00	0.00
TRINITY_DN558365_c1_g1	0.00	0.00	0.00	0.00	0.00	0.00	0.00	0.00	0.00	0.00
TRINITY_DN558365_c2_g1	0.00	0.00	0.00	0.00	0.00	0.00	0.00	0.00	0.00	0.00
TRINITY_DN558368_c0_g1	0.00	0.00	0.00	0.00	0.00	0.00	0.00	0.00	0.00	0.00
TRINITY_DN558369_c0_g1	0.00	73.64	0.00	0.00	0.00	0.00	0.00	0.00	0.00	0.00
TRINITY_DN558369_c0_g2	0.00	0.00	0.00	0.00	0.00	0.00	0.00	0.00	0.00	10.39
TRINITY_DN558369_c1_g2	0.00	0.00	0.00	0.00	0.00	0.00	0.00	0.00	0.00	16.23
TRINITY_DN558369_c3_g1	0.00	2.03	0.00	0.00	0.00	0.00	0.00	0.00	0.00	1.75
TRINITY_DN558369_c4_g1	0.00	0.00	0.00	0.00	0.00	5.90	0.00	0.00	0.00	0.00
TRINITY_DN558369_c6_g1	0.00	0.00	0.00	0.00	0.00	0.00	0.00	0.00	0.00	30.00
TRINITY_DN55836_c0_g1	19.16	0.00	0.00	0.00	0.00	0.00	0.00	0.00	18.49	0.00
TRINITY_DN558370_c0_g1	0.00	8.64	0.00	7.14	0.00	0.00	0.00	0.00	15.31	6.76
TRINITY_DN558370_c1_g1	0.00	0.00	0.00	0.00	0.00	0.00	0.00	0.00	0.00	0.00
TRINITY_DN558371_c0_g1	0.00	0.00	0.00	0.00	0.00	0.00	0.00	0.00	0.00	0.00
TRINITY_DN558373_c0_g1	0.00	0.00	0.00	0.00	0.00	0.00	0.00	0.00	0.00	7.04
TRINITY_DN558374_c0_g1	0.00	0.00	0.00	0.00	0.00	0.00	0.00	0.00	0.00	0.00
TRINITY_DN558374_c1_g1	0.00	0.00	12.47	0.00	12.77	0.00	16.04	0.00	0.00	11.25
TRINITY_DN558375_c0_g1	0.00	0.00	0.00	0.00	0.00	0.00	0.00	0.00	0.00	0.00
TRINITY_DN558377_c0_g1	0.00	0.00	0.00	0.00	0.00	0.00	0.00	0.00	0.00	0.00
TRINITY_DN558377_c0_g2	0.00	0.00	0.00	0.00	0.00	0.00	0.00	0.00	0.00	0.00
TRINITY_DN558377_c1_g1	0.00	0.00	0.00	0.00	0.00	0.00	0.00	0.00	7.45	7.19
TRINITY_DN558377_c2_g1	0.00	0.00	0.00	0.00	0.00	0.00	0.00	0.00	0.00	14.36
TRINITY_DN558378_c0_g1	0.00	0.00	0.00	0.00	0.00	0.00	0.00	0.00	14.65	0.00
TRINITY_DN558379_c0_g1	0.00	0.00	0.00	0.00	0.00	0.00	0.00	0.00	15.75	0.00
TRINITY_DN55837_c1_g1	8.55	20.59	5.25	0.00	8.33	0.00	0.00	8.38	9.67	12.00
TRINITY_DN55837_c1_g2	6.64	3.64	6.62	0.00	0.00	0.00	0.00	3.24	3.18	0.00
TRINITY_DN55837_c2_g1	0.00	25.95	6.09	2.30	0.00	0.00	6.02	0.00	0.00	4.19
TRINITY_DN55837_c8_g1	0.00	0.00	0.00	0.00	0.00	0.00	0.00	0.00	5.35	0.00
TRINITY_DN558380_c0_g1	0.00	0.00	0.00	0.00	0.00	0.00	0.00	0.00	17.61	0.00
TRINITY_DN558381_c0_g1	0.00	3.93	0.00	0.00	0.00	0.00	0.00	0.00	0.00	0.00
TRINITY_DN558382_c0_g1	0.00	0.00	0.00	0.00	0.00	0.00	0.00	0.00	0.00	0.00
TRINITY_DN558383_c0_g2	0.00	0.00	0.00	0.00	0.00	0.00	0.00	0.00	1.40	7.30
TRINITY_DN558383_c1_g1	0.00	0.00	0.00	0.00	0.00	14.76	0.00	0.00	0.00	0.00
TRINITY_DN558386_c0_g1	0.00	3.48	0.00	0.00	0.00	0.00	0.00	0.00	0.00	1.50
TRINITY_DN558389_c1_g1	0.00	0.00	0.00	0.00	0.00	0.00	6.69	0.00	0.00	0.00
TRINITY_DN55838_c0_g1	0.00	0.00	0.00	0.00	0.00	0.00	0.00	0.00	0.00	2.89
TRINITY_DN558390_c0_g1	0.00	0.00	2.76	0.00	0.00	0.00	0.00	0.00	0.00	1.26
TRINITY_DN558390_c1_g1	0.00	0.00	0.00	0.00	0.00	0.00	0.00	0.00	0.00	4.73
TRINITY_DN558391_c0_g1	0.00	0.00	0.00	0.00	0.00	0.00	0.00	0.00	0.00	19.12
TRINITY_DN558393_c0_g2	0.00	0.00	0.00	0.00	0.00	0.00	0.00	0.00	0.00	0.00
TRINITY_DN558396_c0_g1	0.00	5.98	0.00	0.00	0.00	0.00	9.83	0.00	5.31	5.03
TRINITY_DN558398_c0_g1	0.00	0.00	0.00	0.00	18.07	0.00	0.00	0.00	0.00	0.00
TRINITY_DN558399_c0_g1	0.00	0.00	0.00	0.00	0.00	0.00	2.93	0.00	0.00	0.00
TRINITY_DN558399_c1_g1	0.00	0.00	0.00	0.00	0.00	0.00	0.00	0.00	0.00	0.00
TRINITY_DN558399_c2_g1	0.00	0.00	0.00	0.00	0.00	0.00	0.00	0.00	0.00	0.00
TRINITY_DN558399_c3_g1	0.00	13.53	0.00	0.00	0.00	0.00	0.00	0.00	10.64	0.00
TRINITY_DN55839_c0_g2	0.00	0.00	0.00	0.00	0.00	0.00	0.00	0.00	0.00	0.00
TRINITY_DN55839_c0_g3	9.77	0.00	0.00	0.00	0.00	8.46	0.00	0.00	0.00	0.00
TRINITY_DN5583_c0_g1	0.00	11.13	3.98	0.00	0.00	9.80	0.00	3.90	5.83	12.15
TRINITY_DN5583_c0_g2	0.00	11.84	3.58	0.00	0.00	0.75	8.64	0.00	2.53	8.50
TRINITY_DN558400_c0_g1	0.00	0.00	0.00	0.00	0.00	0.00	0.00	0.00	0.00	0.00
TRINITY_DN558402_c1_g1	0.00	0.00	0.00	0.00	0.00	0.00	0.00	0.00	0.00	0.00
TRINITY_DN558403_c0_g1	0.00	17.81	0.00	28.40	0.00	0.00	0.00	0.00	0.00	0.00
TRINITY_DN558403_c1_g1	0.00	0.00	0.00	0.00	0.00	0.00	0.00	0.00	9.12	21.07
TRINITY_DN558403_c1_g2	16.49	0.00	0.00	0.00	0.00	0.00	0.00	0.00	0.00	8.94
TRINITY_DN558403_c5_g1	0.00	0.00	0.00	0.00	0.00	0.00	0.00	0.00	0.00	0.00
TRINITY_DN558405_c0_g1	0.00	0.00	0.00	0.00	0.00	0.00	0.00	0.00	0.00	0.00
TRINITY_DN558407_c0_g1	0.00	0.00	0.00	0.00	0.00	0.00	0.00	0.00	0.00	0.00
TRINITY_DN558407_c1_g1	0.00	0.00	0.00	0.00	0.00	0.00	0.00	0.00	0.00	0.00
TRINITY_DN558408_c0_g1	0.00	0.00	0.00	0.00	0.00	0.00	0.00	0.00	0.00	0.00
TRINITY_DN558408_c0_g2	0.00	1.64	0.00	6.25	0.00	0.00	1.78	0.00	1.52	2.83
TRINITY_DN55840_c0_g1	0.00	0.00	0.00	0.00	0.00	0.00	0.00	0.00	0.00	0.00
TRINITY_DN558411_c0_g1	0.00	0.00	0.00	0.00	0.00	0.00	0.00	0.00	0.00	6.77
TRINITY_DN558411_c1_g1	5.62	0.00	0.00	2.80	0.00	0.00	0.00	0.00	0.00	0.00
TRINITY_DN558413_c0_g1	0.00	0.00	0.00	0.00	0.00	0.00	0.00	0.00	0.00	0.00
TRINITY_DN558414_c0_g1	8.72	0.00	0.00	0.00	0.00	0.00	0.00	0.00	4.15	0.00
TRINITY_DN558415_c1_g1	0.00	0.00	0.00	0.00	0.00	0.00	0.00	0.00	0.00	4.42
TRINITY_DN558416_c1_g1	0.00	0.00	0.00	0.00	0.00	0.00	0.00	0.00	0.00	0.00
TRINITY_DN558418_c0_g1	0.63	0.00	0.00	0.00	0.00	3.05	4.31	0.00	0.00	6.49
TRINITY_DN558420_c0_g1	0.00	0.00	0.00	0.00	0.00	0.00	0.00	0.00	0.00	0.00
TRINITY_DN558421_c0_g1	0.00	0.00	0.00	0.00	0.00	0.00	0.00	0.00	0.00	0.00
TRINITY_DN558423_c0_g1	0.00	0.00	0.00	0.00	0.00	0.00	0.00	0.00	31.50	0.00
TRINITY_DN558424_c0_g1	2.74	0.00	2.73	0.00	0.00	0.00	0.00	0.00	10.55	0.00
TRINITY_DN558424_c0_g4	0.00	17.12	0.00	0.00	0.00	0.00	0.00	0.00	0.00	25.83
TRINITY_DN558424_c0_g5	0.00	6.66	0.00	0.00	0.00	3.64	0.00	0.00	0.00	7.75
TRINITY_DN558424_c2_g1	873.85	904.50	594.15	410.62	441.18	395.77	788.41	175.14	2451.79	535.31
TRINITY_DN558426_c0_g1	0.00	0.00	0.00	17.99	0.00	0.00	0.00	6.01	5.80	0.00
TRINITY_DN558428_c0_g1	0.00	0.00	0.00	0.00	0.00	0.00	0.00	0.00	0.00	0.00
TRINITY_DN558428_c1_g2	0.00	2.38	0.00	0.00	0.00	0.00	0.00	0.00	0.00	0.00
TRINITY_DN558428_c2_g1	0.00	0.00	0.00	0.00	0.00	0.00	0.00	0.00	0.00	0.00
TRINITY_DN55842_c0_g1	0.00	0.00	0.00	0.00	10.35	0.00	0.00	5.98	0.00	0.00
TRINITY_DN55842_c1_g1	0.00	0.00	0.00	0.00	7.83	0.00	19.23	0.00	0.00	0.00
TRINITY_DN558432_c0_g1	0.00	0.00	0.00	0.00	0.00	0.00	0.00	0.00	0.00	0.00
TRINITY_DN558433_c0_g1	0.00	0.00	0.00	0.00	0.00	0.00	0.00	0.00	0.00	0.00
TRINITY_DN558436_c0_g1	0.99	0.00	14.50	0.00	2.10	0.00	4.46	0.00	2.91	4.77
TRINITY_DN558438_c0_g1	0.00	16.57	0.00	0.00	0.00	0.00	0.00	0.00	0.00	0.00
TRINITY_DN55843_c0_g1	18.96	14.95	0.00	0.00	0.00	0.00	11.74	0.00	0.00	0.00
TRINITY_DN55843_c1_g1	0.00	23.21	0.00	6.07	0.00	5.38	0.00	6.09	23.48	62.58
TRINITY_DN55843_c2_g1	0.00	0.00	0.00	0.00	0.00	0.00	0.00	0.00	0.00	0.00
TRINITY_DN55843_c5_g1	0.00	0.00	0.00	0.00	0.00	0.00	0.00	0.00	0.00	0.00
TRINITY_DN55843_c6_g1	0.00	0.00	0.00	0.00	0.00	0.00	0.00	0.00	0.00	0.00
TRINITY_DN558440_c0_g1	2.10	0.22	4.17	0.00	4.04	0.00	0.00	0.00	0.00	3.81
TRINITY_DN558442_c0_g1	0.00	0.00	0.00	0.00	0.00	0.00	0.00	0.00	0.00	0.00
TRINITY_DN558444_c0_g1	0.00	19.29	0.00	0.00	14.87	0.00	17.54	3.42	16.44	31.73
TRINITY_DN558446_c0_g1	0.00	0.00	0.00	0.00	0.00	0.00	0.00	0.00	13.38	0.00
TRINITY_DN558446_c1_g1	0.00	0.00	0.00	0.00	0.00	0.00	0.00	0.00	0.00	14.73
TRINITY_DN55844_c0_g1	0.00	5.33	0.00	0.00	0.00	0.00	11.65	0.00	0.00	0.00
TRINITY_DN558450_c0_g2	0.00	13.62	0.00	0.00	8.32	0.00	0.00	10.77	0.00	0.00
TRINITY_DN558451_c0_g1	0.00	0.00	0.00	0.00	0.00	0.00	0.00	5.96	0.00	16.72
TRINITY_DN558451_c0_g2	0.00	0.00	0.00	0.00	0.00	0.00	25.28	0.00	35.80	11.75
TRINITY_DN558451_c2_g1	0.00	0.00	0.00	0.00	0.00	0.00	0.00	0.00	0.00	0.00
TRINITY_DN558451_c2_g2	0.00	0.00	0.00	0.00	0.00	0.00	0.00	0.00	0.00	0.00
TRINITY_DN558452_c0_g1	7.78	0.00	0.00	0.00	0.00	0.00	0.00	3.82	0.00	0.00
TRINITY_DN558453_c0_g1	0.00	0.00	0.00	0.00	0.00	6.38	0.00	0.00	0.00	6.74
TRINITY_DN558454_c0_g1	0.00	0.00	0.00	0.00	0.00	0.00	0.00	0.00	18.49	17.31
TRINITY_DN558455_c0_g1	9.21	0.00	0.00	0.00	0.00	0.00	0.00	0.00	0.00	0.00
TRINITY_DN558456_c1_g1	0.00	0.00	0.00	16.48	0.00	0.00	22.47	0.00	16.69	0.00
TRINITY_DN558457_c0_g1	0.00	0.00	13.22	10.49	0.00	0.00	11.46	0.00	0.00	28.22
TRINITY_DN558457_c0_g3	0.00	0.00	0.00	0.00	0.00	0.00	0.00	0.00	0.00	0.00
TRINITY_DN558457_c1_g1	0.00	1.67	0.00	1.60	1.68	0.00	0.00	0.00	3.10	6.51
TRINITY_DN55845_c0_g1	0.00	19.29	0.00	0.00	0.00	0.00	20.95	0.00	15.46	0.00
TRINITY_DN558460_c0_g1	0.00	0.00	0.00	8.24	0.00	0.00	0.00	0.00	0.00	7.74
TRINITY_DN558462_c0_g1	0.00	0.00	7.50	0.00	0.00	0.00	0.00	0.00	0.00	6.79
TRINITY_DN558463_c0_g1	0.00	0.00	0.00	0.00	0.00	0.00	0.00	0.00	0.00	9.79
TRINITY_DN558467_c0_g1	0.00	0.00	0.00	0.00	0.00	0.00	10.89	4.34	4.20	0.00
TRINITY_DN558467_c1_g1	3.37	1.17	1.11	2.26	0.00	2.87	1.27	0.00	2.20	7.15
TRINITY_DN558467_c2_g1	5.19	0.00	10.41	0.00	0.00	0.00	0.00	5.09	4.92	4.75
TRINITY_DN558467_c3_g1	0.00	0.00	0.00	0.00	0.00	0.00	0.00	0.00	19.12	0.00
TRINITY_DN558467_c5_g1	0.00	0.00	0.00	0.00	0.00	0.00	0.00	0.00	0.00	0.00
TRINITY_DN558467_c7_g1	0.00	0.00	0.00	0.00	0.00	0.00	0.00	0.00	0.00	0.00
TRINITY_DN558468_c0_g1	0.00	2.17	0.00	0.00	0.00	0.00	0.00	0.00	0.00	0.00
TRINITY_DN558469_c0_g1	0.00	0.00	0.00	0.00	0.00	3.85	0.00	3.10	0.00	0.00
TRINITY_DN55846_c0_g1	0.00	0.00	0.00	0.00	0.00	0.00	0.00	7.83	7.62	0.00
TRINITY_DN558470_c0_g1	0.00	0.00	0.00	0.00	8.36	0.00	0.00	0.00	0.00	22.12
TRINITY_DN558472_c0_g1	0.00	0.00	0.00	0.00	0.00	0.00	0.00	0.00	0.00	0.00
TRINITY_DN558473_c0_g1	0.00	0.00	0.00	0.00	0.00	0.00	0.00	0.00	0.00	0.00
TRINITY_DN558474_c0_g1	0.00	0.00	0.00	0.00	0.00	0.00	0.00	0.00	0.00	0.00
TRINITY_DN558475_c0_g1	0.00	4.63	0.00	12.26	0.00	1.02	0.00	1.21	0.00	3.78
TRINITY_DN558475_c1_g1	0.00	0.00	0.00	0.00	0.00	0.00	0.00	0.00	3.16	0.00
TRINITY_DN558476_c0_g1	0.00	0.00	0.00	0.00	0.00	0.00	0.00	0.00	0.00	11.57
TRINITY_DN558477_c0_g1	0.00	0.00	0.00	0.00	0.00	0.00	0.00	0.00	0.00	0.00
TRINITY_DN558478_c0_g1	0.00	0.00	0.00	0.00	12.23	0.00	0.00	0.00	34.03	10.81
TRINITY_DN55847_c1_g1	0.00	0.00	0.00	0.00	0.00	0.00	0.00	0.00	0.00	0.00
TRINITY_DN558480_c0_g1	0.00	0.00	0.00	0.00	0.00	0.00	0.00	0.00	0.00	0.00
TRINITY_DN558481_c0_g1	3.95	0.00	0.00	0.00	0.00	0.00	19.27	0.00	3.77	3.61
TRINITY_DN558481_c1_g1	0.00	17.86	0.00	5.12	0.00	0.00	0.00	0.00	0.00	9.54
TRINITY_DN558482_c0_g1	0.00	0.00	0.00	12.96	27.69	0.00	0.00	0.00	0.00	0.00
TRINITY_DN558483_c0_g1	0.00	0.00	0.00	0.00	0.00	0.00	0.00	0.00	0.00	0.00
TRINITY_DN558485_c1_g1	0.00	0.00	0.00	0.00	0.00	0.00	0.00	0.00	0.00	0.00
TRINITY_DN558485_c3_g2	0.00	0.00	0.00	17.79	0.00	0.00	0.00	0.00	0.00	16.85
TRINITY_DN558485_c5_g1	0.00	0.00	0.00	0.00	0.00	0.00	0.00	0.00	0.00	0.00
TRINITY_DN558485_c6_g1	0.00	6.63	0.00	0.00	5.98	0.00	0.00	0.00	5.43	5.26
TRINITY_DN558489_c0_g1	0.00	0.00	0.00	0.00	0.00	0.00	0.00	0.00	0.00	0.00
TRINITY_DN55848_c0_g1	0.00	0.00	0.00	0.00	0.00	0.00	0.00	0.00	0.00	0.00
TRINITY_DN55848_c4_g1	0.00	0.00	0.00	0.00	0.00	0.00	0.00	0.00	0.00	0.00
TRINITY_DN558490_c0_g1	0.00	0.00	6.21	0.00	0.00	0.00	0.00	0.00	0.00	0.00
TRINITY_DN558491_c0_g1	0.00	0.00	0.00	0.00	6.35	0.00	0.00	0.00	0.00	0.00
TRINITY_DN558491_c0_g2	0.00	14.49	0.00	0.00	0.00	0.00	0.00	0.00	0.00	0.00
TRINITY_DN558491_c1_g1	0.00	0.00	0.00	0.00	0.00	0.00	0.00	0.00	0.00	0.00
TRINITY_DN558491_c2_g1	0.00	0.00	0.00	0.00	0.00	0.00	0.00	0.00	0.00	11.89
TRINITY_DN558498_c0_g1	0.00	0.00	0.00	0.00	0.00	0.00	0.00	0.00	0.00	0.00
TRINITY_DN55849_c0_g1	0.00	0.00	0.00	0.00	0.00	0.00	0.00	0.00	0.00	0.00
TRINITY_DN55849_c0_g2	0.00	0.00	0.00	0.00	0.00	0.00	0.00	0.00	0.00	0.00
TRINITY_DN5584_c0_g1	0.00	0.00	4.33	0.00	4.52	0.00	5.43	0.00	0.00	48.55
TRINITY_DN5584_c0_g2	0.00	0.00	0.00	0.00	0.00	11.27	0.00	0.00	0.00	48.19
TRINITY_DN5584_c1_g1	0.00	0.00	0.00	18.94	20.16	0.00	0.00	0.00	3.76	0.00
TRINITY_DN5584_c20_g1	0.00	0.00	0.00	0.00	0.00	0.00	0.00	0.00	0.00	17.31
TRINITY_DN558500_c2_g1	0.00	0.00	0.00	0.00	0.00	0.00	0.00	0.00	0.00	0.00
TRINITY_DN558501_c0_g1	0.00	0.00	0.00	0.00	0.00	0.00	0.00	0.00	13.19	19.11
TRINITY_DN558502_c0_g1	0.00	0.00	0.00	0.00	0.00	0.00	0.00	0.00	0.00	9.26
TRINITY_DN558502_c1_g1	15.06	0.00	0.00	0.00	0.00	0.00	0.00	0.00	19.05	12.44
TRINITY_DN558507_c1_g1	0.00	0.00	0.00	0.00	0.00	0.00	0.00	0.00	0.00	3.40
TRINITY_DN558507_c2_g2	5.02	0.00	0.00	0.00	0.00	0.00	0.00	0.00	0.00	0.00
TRINITY_DN558507_c3_g1	0.00	0.00	0.00	0.00	0.00	0.00	0.00	0.00	0.00	0.00
TRINITY_DN558507_c5_g1	1.36	4.25	2.69	0.00	0.00	1.16	6.18	0.00	1.32	2.47
TRINITY_DN558507_c7_g1	0.00	0.00	6.08	0.00	0.00	0.00	0.00	0.00	0.00	5.55
TRINITY_DN558507_c9_g1	0.00	0.00	0.00	0.00	0.00	0.00	0.00	0.00	0.00	0.00
TRINITY_DN558509_c0_g1	0.00	0.00	0.00	0.00	12.77	0.00	0.00	0.00	23.67	11.25
TRINITY_DN55850_c0_g1	0.00	0.00	0.00	0.00	0.00	0.00	0.00	0.00	0.00	0.00
TRINITY_DN558510_c0_g1	0.00	50.29	0.00	0.00	0.00	0.00	0.00	0.00	0.00	0.00
TRINITY_DN558514_c0_g1	0.00	0.00	0.00	0.00	0.00	0.00	0.00	0.00	12.10	0.00
TRINITY_DN558516_c0_g1	0.00	5.90	0.00	0.00	5.39	5.10	19.27	5.08	0.00	12.00
TRINITY_DN558516_c1_g1	0.00	0.00	0.00	0.00	0.00	0.00	0.00	0.00	7.42	10.48
TRINITY_DN558516_c2_g1	0.00	0.00	0.00	0.00	0.00	0.00	0.00	0.00	0.00	0.00
TRINITY_DN558517_c1_g1	0.00	0.00	0.00	0.00	0.00	0.00	0.00	0.00	0.00	0.00
TRINITY_DN558518_c0_g1	0.00	0.00	0.00	0.00	0.00	0.00	0.00	0.00	0.00	12.71
TRINITY_DN558519_c0_g1	0.00	17.42	12.32	15.27	14.60	0.00	46.27	0.00	19.98	16.73
TRINITY_DN558519_c1_g1	0.00	0.00	0.00	0.00	0.00	0.00	0.00	0.00	0.00	0.00
TRINITY_DN558519_c3_g1	0.00	19.14	32.14	15.27	0.00	0.00	0.00	15.01	0.00	14.49
TRINITY_DN558519_c4_g1	0.00	23.40	0.00	0.00	0.00	0.00	0.00	0.00	57.96	0.00
TRINITY_DN558519_c5_g1	0.00	0.00	0.00	9.39	0.00	0.00	12.51	0.00	0.00	8.87
TRINITY_DN558520_c0_g1	0.00	10.00	4.35	0.00	0.00	0.00	21.48	0.00	15.89	45.94
TRINITY_DN558521_c0_g1	0.00	0.00	0.00	0.00	0.00	0.00	0.00	0.00	0.00	7.74
TRINITY_DN558521_c1_g1	10.69	0.00	0.00	0.00	0.00	0.00	0.00	0.00	0.00	0.00
TRINITY_DN558521_c2_g1	0.00	0.00	0.00	0.00	0.00	0.00	0.00	0.00	0.00	0.00
TRINITY_DN558521_c3_g1	0.00	0.00	0.00	0.00	0.00	0.00	0.00	0.00	0.00	6.90
TRINITY_DN558521_c4_g1	0.00	0.00	3.92	1.97	2.08	0.00	2.28	3.82	5.73	7.16
TRINITY_DN558521_c5_g1	0.00	0.00	0.00	0.00	0.00	0.00	0.00	0.00	0.00	0.00
TRINITY_DN558521_c6_g1	0.00	0.00	0.00	0.00	0.00	0.00	0.00	0.00	0.00	0.00
TRINITY_DN558521_c7_g1	0.00	0.00	0.00	0.00	0.00	0.00	0.00	0.00	0.00	0.00
TRINITY_DN558521_c9_g1	0.00	0.00	0.00	0.00	0.00	0.00	0.00	0.00	0.00	0.00
TRINITY_DN558523_c0_g1	0.00	0.00	0.00	0.00	0.00	0.00	0.00	0.00	0.00	0.00
TRINITY_DN558524_c0_g1	0.00	0.00	0.00	0.00	0.00	0.00	0.00	0.00	0.00	0.00
TRINITY_DN558525_c0_g1	0.00	22.24	0.00	0.00	0.00	0.00	0.00	0.00	0.00	0.00
TRINITY_DN558526_c0_g1	0.00	0.00	0.00	0.00	0.00	0.00	0.00	0.00	17.14	0.00
TRINITY_DN558528_c0_g1	0.00	0.00	0.00	0.00	0.00	0.00	0.00	0.00	0.00	0.00
TRINITY_DN558529_c0_g1	0.00	0.00	0.00	0.00	0.00	0.00	0.00	0.00	0.00	0.00
TRINITY_DN55852_c0_g1	0.00	0.00	0.00	0.00	0.00	0.00	0.00	0.00	3.61	10.35
TRINITY_DN55852_c1_g1	11.74	0.00	0.00	0.00	0.00	0.00	0.00	0.00	0.00	0.00
TRINITY_DN558530_c1_g1	0.00	15.13	0.00	0.00	0.00	0.00	0.00	0.00	0.00	0.00
TRINITY_DN558533_c0_g1	0.00	0.00	0.00	0.00	0.00	0.00	0.00	0.00	0.00	9.44
TRINITY_DN558534_c0_g1	0.00	0.00	0.00	0.00	0.00	0.00	0.00	0.00	0.00	0.00
TRINITY_DN558537_c0_g1	0.00	0.00	0.00	0.00	0.00	0.00	0.00	0.00	5.14	9.72
TRINITY_DN558539_c0_g1	3.66	0.00	0.00	3.62	0.00	0.00	4.43	0.00	0.00	10.01
TRINITY_DN55853_c0_g2	0.00	0.00	0.00	0.00	0.00	14.11	31.30	0.00	19.76	35.49
TRINITY_DN55853_c0_g3	45.40	0.00	0.00	0.00	0.00	0.00	0.00	0.00	0.00	0.00
TRINITY_DN55853_c1_g2	0.00	0.00	0.00	0.00	0.00	0.00	0.00	0.00	0.00	0.00
TRINITY_DN55853_c1_g3	0.00	0.00	0.00	0.00	0.00	0.00	0.00	0.00	0.00	0.00
TRINITY_DN55853_c1_g5	0.00	0.00	0.00	0.00	0.00	0.00	0.00	7.19	6.96	0.00
TRINITY_DN55853_c2_g1	26.09	62.31	0.00	17.02	17.62	15.15	11.26	0.00	16.52	8.00
TRINITY_DN55853_c5_g1	0.00	20.63	0.00	16.48	0.00	0.00	0.00	0.00	0.00	0.00
TRINITY_DN55853_c7_g1	1.48	0.00	1.47	2.98	1.57	0.00	0.00	1.43	5.78	4.05
TRINITY_DN558540_c0_g1	0.00	11.59	0.00	18.57	0.00	8.26	0.00	0.00	0.00	17.52
TRINITY_DN558541_c0_g1	0.00	0.00	0.00	0.00	0.00	0.00	0.00	0.00	0.00	0.00
TRINITY_DN558542_c0_g1	0.00	0.00	0.00	0.00	0.00	0.00	0.00	0.00	0.00	0.00
TRINITY_DN558543_c0_g1	0.00	0.00	0.00	0.00	0.00	0.00	0.00	0.00	0.00	0.00
TRINITY_DN558543_c1_g1	43.80	0.00	0.00	0.00	0.00	0.00	0.00	0.00	0.00	0.00
TRINITY_DN558544_c0_g1	0.00	0.00	5.66	5.54	0.00	0.00	0.00	0.00	10.70	0.00
TRINITY_DN558546_c0_g1	0.00	0.00	0.00	0.00	0.00	0.00	0.00	17.09	0.00	0.00
TRINITY_DN558546_c1_g1	6.33	0.00	2.10	0.00	0.00	0.00	2.46	0.00	0.00	0.00
TRINITY_DN558546_c5_g1	0.00	0.00	0.00	0.00	0.00	0.00	0.00	0.00	0.00	0.00
TRINITY_DN558546_c6_g1	0.00	0.00	0.00	0.00	0.00	0.00	0.00	0.00	0.00	0.00
TRINITY_DN55854_c1_g1	0.00	0.00	0.00	0.00	0.00	0.00	0.00	0.00	0.00	0.00
TRINITY_DN55854_c1_g2	0.00	0.00	0.00	0.00	0.00	0.00	0.00	0.00	0.00	0.00
TRINITY_DN55854_c1_g3	0.00	0.00	0.00	0.00	0.00	0.00	0.00	0.00	0.00	0.00
TRINITY_DN55854_c1_g5	0.00	0.00	0.00	0.00	0.00	0.00	0.00	0.00	0.00	0.00
TRINITY_DN558550_c0_g1	0.00	0.00	0.00	0.00	0.00	0.00	0.00	0.00	0.00	11.05
TRINITY_DN558550_c1_g1	0.00	21.54	0.00	0.00	0.00	0.00	0.00	0.00	0.00	16.38
TRINITY_DN558551_c0_g2	0.00	0.00	2.22	0.00	7.07	0.00	2.61	0.00	0.00	0.00
TRINITY_DN558552_c0_g1	0.00	0.00	0.00	5.35	0.00	0.00	0.00	0.00	2.58	0.00
TRINITY_DN558554_c0_g1	2.03	0.00	2.01	0.00	0.00	0.00	0.00	0.00	0.00	0.00
TRINITY_DN558554_c1_g1	5.34	0.00	0.00	0.00	11.15	0.00	0.00	0.00	0.00	4.90
TRINITY_DN558554_c1_g2	0.00	2.66	0.00	0.00	0.00	0.00	0.00	0.00	0.00	0.00
TRINITY_DN558554_c1_g3	0.00	0.00	0.00	0.00	0.00	0.00	0.00	0.00	0.00	0.00
TRINITY_DN558554_c3_g1	0.00	0.00	0.00	0.00	0.00	0.00	0.00	0.00	0.00	3.80
TRINITY_DN558554_c4_g1	0.00	0.00	0.00	0.00	0.00	0.00	0.00	0.00	0.00	4.79
TRINITY_DN558554_c6_g1	0.00	0.00	0.00	0.00	0.00	0.00	0.00	0.00	0.00	0.00
TRINITY_DN558555_c0_g1	6.42	15.06	12.98	0.00	0.00	0.00	0.00	0.00	0.00	11.83
TRINITY_DN558556_c0_g1	0.00	0.00	0.00	0.00	0.00	0.00	23.61	0.00	0.00	0.00
TRINITY_DN558558_c1_g1	0.00	0.00	0.00	0.00	0.00	0.00	0.00	0.00	0.00	0.00
TRINITY_DN55855_c0_g1	0.00	0.00	0.00	0.00	0.00	0.00	0.00	0.00	0.00	0.00
TRINITY_DN55855_c0_g2	0.00	0.00	0.00	0.00	0.00	0.00	0.00	0.00	0.00	0.00
TRINITY_DN55855_c1_g1	0.00	0.00	0.00	17.02	19.73	8.21	0.00	9.22	18.13	26.11
TRINITY_DN55855_c2_g2	0.00	0.00	0.00	0.00	0.00	0.00	0.00	0.00	16.36	0.00
TRINITY_DN558560_c0_g1	0.00	0.00	0.00	0.00	0.00	0.00	0.00	0.00	0.00	0.00
TRINITY_DN558562_c0_g1	15.26	0.00	0.00	0.00	0.00	0.00	0.00	0.00	0.00	0.00
TRINITY_DN558562_c1_g1	0.00	0.00	0.00	0.00	0.00	0.00	0.00	0.00	0.00	0.00
TRINITY_DN558563_c0_g1	0.00	0.00	0.00	0.00	0.00	0.00	0.00	0.00	0.00	0.00
TRINITY_DN558563_c0_g2	0.00	0.00	0.00	0.00	0.00	0.00	0.00	0.00	0.00	0.00
TRINITY_DN558564_c0_g1	2.49	0.00	0.00	0.00	0.00	0.00	5.86	0.00	0.00	2.41
TRINITY_DN558566_c0_g1	0.00	0.00	0.00	0.00	0.00	0.00	0.00	0.00	0.00	0.00
TRINITY_DN558568_c0_g1	6.37	22.38	0.00	6.26	0.00	0.00	0.00	0.00	0.00	0.00
TRINITY_DN558569_c0_g1	0.00	0.00	0.00	0.00	0.00	0.00	0.00	0.00	0.00	0.00
TRINITY_DN55856_c0_g1	0.00	0.00	0.00	0.00	0.00	0.00	0.00	0.00	0.00	0.00
TRINITY_DN55856_c1_g1	6.84	11.74	1.12	0.00	4.78	1.92	11.50	0.00	16.62	26.70
TRINITY_DN55856_c5_g1	0.00	0.00	0.00	0.00	0.00	0.00	0.00	0.00	0.00	0.00
TRINITY_DN55856_c8_g1	0.00	0.00	0.00	0.00	0.00	0.00	22.47	0.00	16.69	0.00
TRINITY_DN558570_c0_g1	0.00	0.00	0.63	0.00	0.00	0.00	0.00	0.00	0.00	0.40
TRINITY_DN558571_c0_g1	0.00	0.00	0.00	0.00	0.00	0.00	0.00	0.00	0.00	4.99
TRINITY_DN558572_c0_g1	9.55	10.83	9.58	4.70	0.00	0.00	0.00	0.00	0.00	8.74
TRINITY_DN558575_c0_g1	0.00	0.00	0.00	0.00	0.00	0.00	0.00	0.00	0.00	0.00
TRINITY_DN558575_c1_g1	0.00	0.00	0.00	0.00	0.00	0.00	0.00	0.00	0.00	0.00
TRINITY_DN558576_c0_g1	3.88	0.00	11.65	0.00	0.00	0.00	4.73	3.80	7.41	8.47
TRINITY_DN558577_c0_g1	2.62	8.48	0.00	0.00	2.76	0.00	0.00	0.00	0.00	4.77
TRINITY_DN558577_c1_g1	6.34	0.00	0.00	6.23	0.00	0.00	0.00	0.00	0.00	5.84
TRINITY_DN558582_c0_g1	0.00	0.00	0.00	0.00	0.00	0.00	0.00	0.00	0.00	0.00
TRINITY_DN558582_c1_g1	0.00	0.00	0.00	0.00	0.00	0.00	0.00	0.00	0.00	0.00
TRINITY_DN558584_c0_g1	0.00	0.00	0.00	0.00	10.23	0.00	0.00	0.00	0.00	18.07
TRINITY_DN558585_c0_g1	0.00	0.00	0.00	0.00	0.00	0.00	0.00	0.00	0.00	0.00
TRINITY_DN558585_c1_g1	0.00	0.00	0.00	0.00	0.00	0.00	0.00	0.00	0.00	5.43
TRINITY_DN558586_c0_g1	0.00	0.00	0.00	0.00	0.00	0.00	0.00	0.00	5.15	0.00
TRINITY_DN558588_c0_g1	0.00	0.00	0.00	0.00	0.00	0.00	0.00	0.00	0.00	0.00
TRINITY_DN558589_c0_g1	0.00	0.00	0.00	0.00	0.00	0.00	0.00	0.00	0.00	0.00
TRINITY_DN55858_c0_g1	0.00	0.00	12.38	0.00	0.00	0.00	0.00	0.00	0.00	0.00
TRINITY_DN55858_c1_g1	0.00	0.00	0.00	0.00	0.00	0.00	0.00	0.00	0.00	12.52
TRINITY_DN55858_c1_g2	2.24	0.00	0.00	4.20	0.00	0.00	0.00	10.70	16.04	21.66
TRINITY_DN558590_c0_g1	0.00	7.46	0.00	0.00	0.00	0.00	8.07	0.00	0.00	0.00
TRINITY_DN558591_c0_g1	0.00	0.00	0.00	0.00	0.00	0.00	0.00	0.00	0.00	0.00
TRINITY_DN558592_c0_g1	6.15	0.00	0.00	0.00	0.00	0.00	7.78	0.00	5.85	11.33
TRINITY_DN558595_c0_g1	0.00	0.00	0.00	0.00	0.00	0.00	0.00	0.00	15.16	0.00
TRINITY_DN5585_c0_g1	40.37	45.18	20.01	11.06	7.77	23.39	19.44	26.27	45.51	125.88
TRINITY_DN5585_c0_g2	0.00	0.00	0.00	0.00	3.17	0.00	0.00	0.00	11.78	0.00
TRINITY_DN5585_c11_g3	0.00	0.00	0.00	0.00	0.00	0.00	0.00	0.00	0.00	0.00
TRINITY_DN5585_c1_g1	34.15	36.42	21.08	33.26	13.26	13.61	65.87	8.71	57.96	67.38
TRINITY_DN5585_c2_g1	0.00	0.00	0.00	0.00	0.00	0.00	0.00	0.00	0.00	0.00
TRINITY_DN5585_c2_g2	7.82	16.86	0.00	2.60	0.00	11.14	12.31	2.53	25.08	18.96
TRINITY_DN5585_c48_g1	0.00	0.00	0.00	0.00	0.00	0.00	0.37	0.00	1.63	2.83
TRINITY_DN5585_c4_g1	0.00	0.00	0.00	0.00	0.00	0.00	0.00	0.00	7.49	7.01
TRINITY_DN5585_c5_g1	4.07	10.55	0.00	0.00	9.23	19.00	45.01	4.31	0.00	24.58
TRINITY_DN558600_c0_g1	0.00	0.00	0.00	0.00	0.00	0.00	0.00	0.00	0.00	17.00
TRINITY_DN558601_c0_g1	0.00	0.00	0.00	0.00	0.00	0.00	0.00	0.00	0.00	0.00
TRINITY_DN558602_c0_g1	0.00	32.78	0.00	0.00	0.00	0.00	0.00	0.00	0.00	0.00
TRINITY_DN558602_c1_g1	0.00	0.00	0.00	0.00	0.00	0.00	0.00	0.00	0.00	0.00
TRINITY_DN558605_c0_g1	0.00	0.00	0.00	0.00	0.00	0.00	0.00	0.00	0.00	0.00
TRINITY_DN558607_c0_g1	9.59	0.00	0.00	0.00	0.00	0.00	0.00	0.00	0.00	0.00
TRINITY_DN558609_c0_g1	0.00	0.00	0.00	2.84	0.00	0.00	0.00	0.00	0.00	3.90
TRINITY_DN55860_c0_g2	5.13	0.00	10.30	0.00	0.00	0.00	0.00	0.00	3.48	4.70
TRINITY_DN55860_c1_g1	0.00	1.77	0.00	0.00	0.00	0.00	1.94	0.00	3.27	0.00
TRINITY_DN55860_c1_g2	0.00	0.00	0.00	0.00	0.00	0.00	0.00	0.00	0.00	10.81
TRINITY_DN55860_c1_g4	0.00	14.70	0.00	0.00	0.00	0.00	0.00	0.00	0.00	0.00
TRINITY_DN558610_c0_g1	0.00	0.00	0.00	0.00	0.00	0.00	0.00	0.00	0.00	0.00
TRINITY_DN558611_c0_g1	0.00	36.50	0.00	0.00	0.00	0.00	0.00	0.00	14.51	0.00
TRINITY_DN558612_c0_g1	0.00	8.54	0.00	0.00	0.00	0.00	0.00	0.00	0.00	0.00
TRINITY_DN558615_c0_g1	0.00	0.00	0.00	0.00	0.00	0.00	0.00	0.00	0.00	8.04
TRINITY_DN55861_c0_g1	0.00	0.00	0.00	0.00	0.00	0.00	0.00	11.93	0.00	0.00
TRINITY_DN55861_c10_g1	0.00	0.00	0.00	0.00	0.00	0.00	0.00	0.00	0.00	0.00
TRINITY_DN55861_c11_g1	0.00	0.00	0.00	0.00	0.00	0.00	0.00	0.00	0.00	14.86
TRINITY_DN55861_c2_g1	26.70	0.00	0.00	0.00	0.00	0.00	0.00	0.00	0.00	12.24
TRINITY_DN55861_c2_g2	14.96	8.92	0.00	0.00	0.00	0.00	9.56	0.00	0.00	6.87
TRINITY_DN55861_c4_g1	0.00	0.00	0.00	0.00	17.47	0.00	0.00	0.00	0.00	0.00
TRINITY_DN55861_c5_g1	0.00	0.00	0.00	0.00	7.68	0.00	0.00	0.00	0.00	0.00
TRINITY_DN55861_c6_g1	13.05	0.00	0.00	0.00	0.00	0.00	0.00	0.00	0.00	0.00
TRINITY_DN55861_c7_g1	0.00	0.00	0.00	0.00	0.00	0.00	0.00	0.00	0.00	0.00
TRINITY_DN55861_c8_g1	0.00	0.00	0.00	0.00	0.00	0.00	0.00	0.00	0.00	0.00
TRINITY_DN55861_c9_g1	0.00	0.00	0.00	9.34	9.98	0.00	0.00	0.00	9.17	8.82
TRINITY_DN558620_c0_g1	0.00	0.00	0.00	0.00	0.00	0.00	0.00	0.00	0.00	0.00
TRINITY_DN558621_c0_g1	0.00	0.00	1.99	0.00	2.11	0.00	0.00	0.00	0.00	11.11
TRINITY_DN558624_c0_g1	3.93	0.00	0.00	0.00	2.50	0.67	0.00	0.00	3.33	1.43
TRINITY_DN558625_c1_g1	0.00	0.00	0.00	0.00	0.00	0.00	0.00	0.00	0.00	0.00
TRINITY_DN558625_c1_g2	0.00	0.00	0.00	0.00	0.00	0.00	0.00	0.00	0.00	5.34
TRINITY_DN558625_c1_g3	0.00	0.00	0.00	0.00	0.00	0.00	0.00	0.00	0.00	0.00
TRINITY_DN558625_c1_g4	0.00	0.00	0.00	0.00	0.00	0.00	0.00	0.00	0.00	0.00
TRINITY_DN558625_c2_g1	0.00	0.00	0.00	0.00	0.00	0.00	0.00	0.00	0.00	0.00
TRINITY_DN558625_c3_g1	0.00	0.00	0.00	0.00	0.00	0.00	0.00	0.00	0.00	0.00
TRINITY_DN558625_c4_g1	0.00	0.00	0.00	0.00	0.00	0.00	0.00	0.00	0.00	0.00
TRINITY_DN558625_c6_g1	0.00	0.00	0.00	0.00	0.00	0.00	0.00	0.00	0.00	0.00
TRINITY_DN558627_c0_g1	0.00	0.00	0.00	0.00	0.00	9.83	0.00	0.00	9.70	0.00
TRINITY_DN558628_c0_g1	5.57	0.00	5.60	0.00	0.00	0.00	0.00	0.00	5.29	20.44
TRINITY_DN558629_c0_g1	0.00	0.00	0.00	0.00	19.81	0.00	0.00	0.00	18.70	35.00
TRINITY_DN55862_c0_g1	0.00	0.00	0.00	0.00	0.00	0.00	0.00	0.00	0.00	11.57
TRINITY_DN558630_c0_g1	0.00	0.00	0.00	0.00	0.00	0.00	0.00	0.00	0.00	0.00
TRINITY_DN558630_c1_g2	0.00	0.00	5.50	0.00	0.00	0.00	4.26	0.00	0.00	0.00
TRINITY_DN558630_c3_g1	0.00	0.00	0.00	0.00	10.42	0.00	0.00	0.00	0.00	0.00
TRINITY_DN558630_c4_g1	0.00	0.00	0.00	0.00	19.82	0.00	0.00	0.00	0.00	17.25
TRINITY_DN558630_c6_g1	0.00	0.00	0.00	0.00	0.00	0.00	0.00	0.00	0.00	0.00
TRINITY_DN558630_c9_g1	0.00	0.00	13.87	0.00	0.00	0.00	17.97	0.00	0.00	0.00
TRINITY_DN558632_c0_g1	0.00	0.00	0.00	0.00	0.00	0.00	0.00	0.00	0.00	0.00
TRINITY_DN558632_c1_g1	0.00	0.00	0.00	0.00	0.00	0.00	0.00	0.00	0.00	0.00
TRINITY_DN558634_c0_g1	0.00	0.00	0.00	0.00	0.00	0.00	0.00	0.00	0.00	0.00
TRINITY_DN558638_c0_g1	0.00	0.00	0.00	0.00	0.00	0.00	0.00	0.00	0.00	0.00
TRINITY_DN55863_c0_g1	0.00	0.00	0.00	0.00	0.00	0.00	0.00	0.00	0.00	5.02
TRINITY_DN55863_c0_g2	0.00	0.00	0.00	0.00	0.00	0.00	0.00	0.00	0.00	27.22
TRINITY_DN55863_c0_g3	0.00	0.00	0.00	0.00	0.00	0.00	0.00	0.00	0.00	0.00
TRINITY_DN55863_c0_g4	0.00	0.00	0.00	0.00	0.00	0.00	0.00	0.00	0.00	5.38
TRINITY_DN558640_c0_g1	0.00	0.00	0.00	0.00	26.67	11.04	0.00	0.00	0.00	11.75
TRINITY_DN558641_c0_g1	0.00	92.72	0.00	0.00	0.00	0.00	0.00	0.00	0.00	17.84
TRINITY_DN558641_c1_g1	0.00	0.00	0.00	0.00	0.00	0.00	0.00	0.00	0.00	0.00
TRINITY_DN558644_c0_g1	8.85	21.33	0.00	0.00	0.00	0.00	0.00	0.00	0.00	24.41
TRINITY_DN558648_c0_g1	0.00	0.00	0.00	0.00	0.00	0.00	0.00	6.17	0.00	5.76
TRINITY_DN558649_c0_g1	0.00	16.28	0.00	0.00	0.00	0.00	0.00	0.00	0.00	12.24
TRINITY_DN55864_c0_g1	6.72	0.00	14.89	0.00	0.00	0.00	0.00	0.00	6.72	4.00
TRINITY_DN55864_c1_g1	0.00	0.00	0.00	0.00	0.00	0.00	17.80	0.00	0.00	24.85
TRINITY_DN55864_c2_g1	0.00	0.00	0.00	0.00	0.00	0.00	6.50	0.00	0.00	0.00
TRINITY_DN55864_c3_g1	0.00	0.00	0.00	0.00	0.00	0.00	0.00	0.00	14.27	0.00
TRINITY_DN55864_c4_g2	0.00	0.00	0.00	0.00	0.00	0.00	0.00	0.00	7.13	13.73
TRINITY_DN558650_c0_g1	0.00	0.00	0.00	0.00	0.00	0.00	0.00	0.00	0.00	0.00
TRINITY_DN558651_c0_g1	0.00	0.00	0.00	0.00	0.00	0.00	0.00	0.00	7.69	0.00
TRINITY_DN558652_c0_g1	0.00	0.00	0.00	0.00	0.00	0.00	0.00	0.00	0.00	0.00
TRINITY_DN558653_c0_g1	13.37	0.00	0.00	0.00	0.00	5.82	0.00	0.00	0.00	0.00
TRINITY_DN558654_c0_g1	11.47	9.82	0.00	2.29	4.84	1.96	21.48	2.23	15.51	29.20
TRINITY_DN558654_c1_g1	0.00	0.00	0.00	0.00	0.00	0.00	0.00	0.00	0.00	0.00
TRINITY_DN558655_c0_g1	0.00	0.00	0.00	0.00	0.00	0.00	0.00	0.00	6.18	0.00
TRINITY_DN558655_c2_g2	0.00	0.00	0.00	0.00	0.00	0.00	0.00	0.00	0.00	0.00
TRINITY_DN558655_c3_g1	0.00	0.00	0.00	0.00	0.00	0.00	0.00	0.00	0.00	0.00
TRINITY_DN558655_c4_g1	0.00	0.00	0.00	0.00	0.00	0.00	0.00	0.00	0.00	0.00
TRINITY_DN558657_c0_g1	0.00	0.00	0.00	0.00	0.00	0.00	0.00	0.00	0.00	9.09
TRINITY_DN558658_c0_g1	0.00	0.00	0.00	0.00	0.00	1.92	0.00	0.00	0.00	4.09
TRINITY_DN558659_c0_g1	0.00	0.00	0.00	0.00	0.00	0.00	0.00	0.00	0.00	0.00
TRINITY_DN558659_c0_g2	0.00	0.00	0.00	0.00	0.00	0.00	0.00	0.00	0.00	0.00
TRINITY_DN558659_c0_g3	0.00	0.00	0.00	0.00	0.00	0.00	0.00	0.00	11.34	0.00
TRINITY_DN558659_c1_g1	0.00	0.00	0.00	0.00	0.00	0.00	0.00	0.00	0.00	0.00
TRINITY_DN558659_c2_g1	2.27	4.71	0.00	0.00	0.00	0.96	0.00	0.00	2.21	1.03
TRINITY_DN55865_c0_g1	0.00	0.00	0.00	0.00	0.00	0.00	0.00	0.00	0.00	0.00
TRINITY_DN55865_c0_g2	0.00	0.00	0.00	0.00	0.00	0.00	0.00	5.08	0.00	0.00
TRINITY_DN55865_c0_g3	11.47	7.36	4.56	2.29	2.42	0.00	2.69	5.63	6.65	10.43
TRINITY_DN55865_c0_g4	0.00	0.00	0.00	0.00	0.00	7.54	0.00	0.00	0.00	0.00
TRINITY_DN55865_c2_g1	0.00	0.00	0.00	0.00	0.00	0.00	0.00	0.00	0.00	0.00
TRINITY_DN55865_c3_g1	0.00	13.73	17.85	0.00	0.00	0.00	0.00	0.00	0.00	0.00
TRINITY_DN55865_c6_g1	0.00	0.00	0.00	0.00	0.00	0.00	0.00	0.00	0.00	0.00
TRINITY_DN558660_c0_g1	0.00	0.00	0.00	0.00	0.00	0.00	0.00	0.00	0.00	0.00
TRINITY_DN558661_c1_g1	0.00	0.00	11.19	0.00	0.00	4.82	0.00	0.00	0.00	0.00
TRINITY_DN558661_c2_g1	0.00	0.00	0.00	0.00	0.00	14.37	0.00	0.00	0.00	0.00
TRINITY_DN558664_c0_g1	0.00	0.00	0.00	0.00	0.00	0.00	0.00	0.00	0.00	0.00
TRINITY_DN558664_c1_g1	0.00	0.00	0.00	0.00	0.00	0.00	0.00	0.00	0.00	0.00
TRINITY_DN558665_c0_g1	61.70	44.72	0.00	0.00	0.00	0.00	0.00	69.61	58.85	44.41
TRINITY_DN558668_c0_g1	0.00	0.00	0.00	0.00	0.00	0.00	0.00	0.00	0.00	0.00
TRINITY_DN55866_c0_g1	54.31	0.00	0.00	0.00	0.00	0.00	0.00	0.00	11.51	0.00
TRINITY_DN55866_c0_g2	16.24	0.00	0.00	0.00	20.84	0.00	62.59	15.92	7.74	8.43
TRINITY_DN558673_c0_g1	0.00	0.00	0.00	0.00	0.00	0.00	0.00	0.00	0.00	0.00
TRINITY_DN558675_c0_g1	0.00	0.00	0.00	0.00	0.00	9.43	16.38	0.00	0.00	0.00
TRINITY_DN558676_c0_g1	36.39	14.80	0.00	0.00	0.00	0.00	0.00	11.68	0.00	22.18
TRINITY_DN55867_c0_g1	0.00	0.00	0.00	0.00	0.00	0.00	0.00	0.00	6.56	0.00
TRINITY_DN55867_c0_g2	11.35	0.00	0.00	0.00	0.00	0.00	14.75	0.00	10.87	0.00
TRINITY_DN55867_c0_g3	0.00	0.00	0.00	13.96	0.00	0.00	25.37	0.00	0.00	0.00
TRINITY_DN558682_c0_g1	0.00	0.00	0.00	0.00	0.00	0.00	0.00	0.00	0.00	3.82
TRINITY_DN558683_c0_g1	0.00	0.00	0.00	0.00	0.00	0.00	18.81	0.00	0.00	0.00
TRINITY_DN558684_c0_g1	0.00	17.94	0.00	0.00	0.00	0.00	0.00	0.00	4.96	0.00
TRINITY_DN558684_c1_g1	0.00	0.00	0.00	0.00	11.15	0.00	0.00	0.00	0.00	0.00
TRINITY_DN558686_c0_g1	7.20	0.00	0.00	0.00	0.00	0.00	0.00	0.00	0.00	0.00
TRINITY_DN558687_c0_g1	5.00	11.39	0.00	0.00	5.22	0.00	0.00	0.00	0.00	9.15
TRINITY_DN558687_c1_g1	0.00	0.00	0.00	0.00	0.00	0.00	0.00	0.00	0.00	15.13
TRINITY_DN55868_c0_g1	0.00	6.07	0.00	2.54	0.00	0.00	0.00	0.00	3.20	2.99
TRINITY_DN55868_c12_g1	0.00	0.00	0.00	10.73	0.00	0.00	0.00	0.00	0.00	0.00
TRINITY_DN55868_c1_g1	0.00	0.00	0.00	0.00	0.00	0.00	0.00	0.00	0.00	0.00
TRINITY_DN55868_c1_g2	8.24	0.00	8.35	0.00	0.00	7.17	0.00	0.00	0.00	0.00
TRINITY_DN55868_c2_g1	0.00	0.00	0.00	0.00	0.00	0.00	0.00	0.00	0.00	0.00
TRINITY_DN55868_c4_g1	0.00	0.00	0.00	0.00	0.00	0.00	0.00	0.00	0.00	0.00
TRINITY_DN55868_c6_g1	0.00	0.00	0.00	0.00	0.00	0.00	0.00	0.00	0.00	13.20
TRINITY_DN55868_c7_g1	0.00	0.00	0.00	0.00	0.00	0.00	0.00	0.00	20.41	9.79
TRINITY_DN55868_c8_g1	0.00	0.00	0.00	0.00	0.00	0.00	0.00	0.00	0.00	0.00
TRINITY_DN558691_c0_g1	0.00	0.00	0.00	0.00	0.00	0.00	0.00	0.00	0.00	0.00
TRINITY_DN558692_c0_g1	0.00	0.00	0.00	0.00	0.00	8.77	0.00	0.00	0.00	18.64
TRINITY_DN558694_c0_g1	0.00	0.00	0.00	0.00	0.00	0.00	18.53	0.00	0.00	0.00
TRINITY_DN558695_c0_g1	0.00	0.00	0.00	0.00	0.00	0.00	0.00	0.00	0.00	0.00
TRINITY_DN558695_c0_g2	12.36	0.00	0.00	0.00	3.25	0.00	3.70	3.02	0.00	0.00
TRINITY_DN558696_c0_g1	0.00	0.00	0.00	0.00	0.00	0.00	0.00	0.00	0.00	0.00
TRINITY_DN558698_c0_g1	0.00	0.00	0.00	0.00	0.00	0.00	0.00	0.00	0.00	0.00
TRINITY_DN558698_c1_g1	0.00	15.29	3.46	6.87	3.64	2.97	16.75	3.39	0.00	6.32
TRINITY_DN558699_c0_g1	0.00	0.00	0.00	30.55	0.00	0.00	0.00	0.00	0.00	0.00
TRINITY_DN55869_c0_g1	0.00	0.00	0.00	0.00	0.00	0.00	0.00	0.00	0.00	0.00
TRINITY_DN55869_c0_g3	0.00	0.00	0.00	0.00	0.00	0.00	0.00	0.00	0.00	0.00
TRINITY_DN55869_c0_g4	0.00	0.00	0.00	0.00	0.00	0.00	0.00	0.00	0.00	0.00
TRINITY_DN55869_c1_g1	0.00	0.00	0.00	0.00	0.00	0.00	0.00	0.00	0.00	0.00
TRINITY_DN55869_c2_g1	0.00	0.00	0.00	0.00	0.00	0.00	0.00	0.00	0.00	0.00
TRINITY_DN55869_c3_g1	8.20	19.68	0.00	0.00	0.00	0.00	0.00	0.00	0.00	7.53
TRINITY_DN5586_c0_g1	26.47	26.70	18.66	16.10	18.60	11.13	30.70	3.77	61.35	36.77
TRINITY_DN5586_c1_g1	0.00	18.63	0.00	0.00	16.21	6.77	0.00	0.00	0.00	0.00
TRINITY_DN5586_c2_g1	0.00	0.00	0.00	0.00	0.00	0.00	0.00	0.00	0.00	0.00
TRINITY_DN558702_c0_g1	0.00	23.33	0.00	0.00	0.00	0.00	0.00	0.00	0.00	0.00
TRINITY_DN558703_c0_g1	8.04	8.99	0.00	0.00	8.43	0.00	9.83	0.00	3.83	5.30
TRINITY_DN558705_c0_g1	0.00	0.00	0.00	8.93	0.00	0.00	0.00	0.00	0.00	0.00
TRINITY_DN558706_c0_g1	0.00	34.48	0.00	0.00	0.00	12.16	0.00	0.00	0.00	13.00
TRINITY_DN558708_c0_g1	0.00	0.00	0.00	0.00	0.00	0.00	0.00	0.00	3.08	0.00
TRINITY_DN558708_c0_g2	0.00	0.00	0.00	0.00	0.00	0.00	0.00	0.00	0.00	0.00
TRINITY_DN55870_c0_g1	0.00	0.00	0.00	0.00	0.00	0.00	0.00	0.00	0.00	0.00
TRINITY_DN558713_c0_g1	0.00	0.00	0.00	0.00	0.00	0.00	0.00	0.00	0.00	0.00
TRINITY_DN558714_c1_g1	0.00	0.00	0.00	0.00	0.00	0.00	0.00	0.00	0.00	0.00
TRINITY_DN558714_c2_g2	0.00	0.00	0.00	0.00	0.00	0.00	0.00	0.00	0.00	0.00
TRINITY_DN558714_c4_g1	0.00	0.00	0.00	0.00	0.00	0.00	0.00	0.00	0.00	0.00
TRINITY_DN558714_c5_g1	0.00	0.00	0.00	0.00	0.00	0.00	21.88	0.00	0.00	0.00
TRINITY_DN558714_c6_g1	0.00	0.00	0.00	0.00	0.00	0.00	0.00	0.00	0.00	11.95
TRINITY_DN558715_c0_g1	0.00	0.00	8.63	0.00	4.51	0.00	0.00	0.00	0.00	3.94
TRINITY_DN558717_c0_g1	0.00	0.00	4.84	0.00	0.00	0.00	0.00	0.00	0.00	0.00
TRINITY_DN558718_c0_g1	0.00	0.00	0.00	0.00	0.00	0.00	0.00	0.00	6.89	0.00
TRINITY_DN558718_c1_g1	0.00	0.00	0.00	0.00	0.00	0.00	0.00	0.00	0.00	0.00
TRINITY_DN55871_c0_g1	19.73	0.00	0.00	0.00	0.00	0.00	0.00	18.36	0.00	17.84
TRINITY_DN55871_c1_g1	27.89	0.00	28.26	0.00	0.00	0.00	0.00	11.36	0.00	0.00
TRINITY_DN55871_c1_g3	0.00	0.00	0.00	0.00	0.00	0.00	0.00	0.00	0.00	0.00
TRINITY_DN55871_c2_g1	0.00	0.00	0.00	0.00	0.00	0.00	0.00	0.00	0.00	0.00
TRINITY_DN55871_c2_g4	0.00	0.00	0.00	0.00	0.00	0.00	0.00	0.00	0.00	7.04
TRINITY_DN55871_c5_g1	2.35	0.00	2.34	2.35	0.00	2.01	0.00	0.00	13.62	4.28
TRINITY_DN558720_c0_g1	0.00	0.00	0.00	0.00	6.43	0.00	0.00	0.00	0.00	5.66
TRINITY_DN558721_c0_g1	0.00	0.00	0.00	0.00	0.00	0.00	0.00	0.00	15.16	0.00
TRINITY_DN558725_c0_g2	0.00	0.00	0.00	0.00	5.84	0.00	0.00	0.00	0.00	0.00
TRINITY_DN558725_c1_g1	0.00	0.00	0.00	0.00	0.00	0.00	0.00	9.02	0.00	0.00
TRINITY_DN558725_c2_g1	0.00	0.00	0.00	0.00	0.00	0.00	0.00	0.00	0.00	0.00
TRINITY_DN558725_c3_g1	0.00	0.00	0.00	0.00	0.00	0.00	0.00	0.00	0.00	0.00
TRINITY_DN558727_c1_g1	0.00	0.00	0.00	0.00	0.00	0.00	0.00	0.00	0.00	0.00
TRINITY_DN558727_c2_g1	0.00	0.00	0.00	0.00	0.00	0.00	0.00	0.00	0.00	0.00
TRINITY_DN558729_c1_g1	0.00	0.00	0.00	0.00	0.00	0.00	0.00	0.00	0.00	0.00
TRINITY_DN55872_c1_g1	0.00	0.00	0.00	0.00	0.00	0.00	0.00	0.00	16.05	0.00
TRINITY_DN558730_c0_g1	0.00	9.20	4.11	8.12	0.00	3.53	0.00	0.00	3.91	3.75
TRINITY_DN558731_c0_g1	0.00	0.00	0.00	0.00	0.00	0.00	0.00	0.00	0.00	0.00
TRINITY_DN558732_c0_g1	0.00	0.00	0.00	0.00	0.00	0.00	0.00	0.00	0.00	0.00
TRINITY_DN558733_c0_g1	0.00	0.00	0.00	0.00	0.00	0.00	0.00	0.00	0.00	0.00
TRINITY_DN558734_c0_g1	0.00	4.13	0.00	0.00	0.00	0.00	0.00	0.00	15.00	13.57
TRINITY_DN558737_c0_g1	0.00	0.00	0.00	0.00	0.00	11.97	0.00	0.00	0.00	0.00
TRINITY_DN558739_c0_g1	0.00	4.09	0.00	0.00	3.87	0.00	8.95	0.00	8.27	5.23
TRINITY_DN55873_c0_g2	0.00	21.00	0.00	0.00	0.00	0.00	0.00	0.00	0.00	0.00
TRINITY_DN55873_c0_g3	0.00	0.00	0.00	0.00	0.00	0.00	0.00	0.00	0.00	0.00
TRINITY_DN55873_c1_g1	0.00	0.00	0.00	0.00	0.00	16.61	0.00	0.00	0.00	0.00
TRINITY_DN55873_c1_g2	0.00	0.00	0.00	0.00	0.00	0.00	0.00	12.48	0.00	0.00
TRINITY_DN55873_c2_g1	0.00	0.00	0.00	0.00	0.00	0.00	24.11	0.00	0.00	0.00
TRINITY_DN55873_c5_g1	0.00	0.00	0.00	0.00	0.00	0.00	0.00	0.00	0.00	0.00
TRINITY_DN558740_c0_g1	0.00	0.00	0.00	0.00	0.00	0.00	0.00	0.00	0.00	0.00
TRINITY_DN558741_c0_g1	0.00	0.00	0.00	0.00	0.00	0.00	5.44	2.26	6.73	10.56
TRINITY_DN558743_c0_g1	0.00	0.00	0.00	0.00	0.00	0.00	0.00	0.00	0.00	0.00
TRINITY_DN558743_c1_g1	0.00	0.00	4.77	0.00	0.00	4.10	5.89	0.00	0.00	8.71
TRINITY_DN558744_c0_g1	10.21	0.00	0.00	10.13	0.00	0.00	0.00	0.00	3.26	3.10
TRINITY_DN558745_c0_g1	4.37	0.00	4.34	0.00	2.30	0.00	5.10	0.00	6.34	0.00
TRINITY_DN558746_c0_g1	14.99	0.00	0.00	0.00	0.00	0.00	0.00	0.00	28.78	81.95
TRINITY_DN558748_c0_g1	0.00	0.00	17.85	0.00	0.00	0.00	0.00	0.00	0.00	0.00
TRINITY_DN558749_c0_g1	0.00	0.00	0.00	0.00	0.00	0.00	0.00	0.00	6.08	11.57
TRINITY_DN558749_c1_g1	0.00	3.79	0.00	7.57	0.00	0.00	4.15	0.00	0.00	0.00
TRINITY_DN55874_c0_g1	0.00	0.00	0.00	0.00	0.00	0.00	0.00	0.00	0.00	0.00
TRINITY_DN55874_c2_g1	0.00	0.00	0.00	0.00	0.00	0.00	0.00	0.00	0.00	0.00
TRINITY_DN558751_c0_g1	1.99	2.11	0.00	3.97	0.00	0.00	4.61	1.77	0.00	0.00
TRINITY_DN558751_c1_g1	0.00	0.00	0.00	0.00	0.00	0.00	0.00	0.00	0.00	0.00
TRINITY_DN558752_c0_g1	0.00	0.00	0.00	0.00	0.00	0.00	0.00	0.00	0.00	0.00
TRINITY_DN558754_c0_g1	0.00	4.44	0.00	0.00	0.00	0.00	0.00	0.00	0.00	1.90
TRINITY_DN558755_c0_g1	0.00	0.00	0.00	6.15	0.00	0.00	0.00	0.00	0.00	17.28
TRINITY_DN558756_c0_g1	0.00	12.51	10.43	0.00	0.00	0.00	0.00	0.00	19.63	9.44
TRINITY_DN558758_c0_g1	0.00	0.00	0.00	0.00	0.00	0.00	0.00	0.00	0.00	0.00
TRINITY_DN55875_c0_g1	51.84	8.67	1.45	0.00	14.81	12.48	29.61	23.95	32.56	23.99
TRINITY_DN55875_c0_g2	11.08	4.45	3.99	8.98	7.91	7.34	0.00	0.00	27.23	31.12
TRINITY_DN558762_c1_g1	0.00	0.00	0.00	11.20	0.00	0.00	0.00	0.00	11.10	0.00
TRINITY_DN558764_c0_g1	0.00	0.00	0.00	0.00	4.52	0.00	0.00	0.00	8.23	0.00
TRINITY_DN55876_c0_g1	0.00	0.00	0.00	0.00	0.00	0.00	0.00	0.00	0.00	0.00
TRINITY_DN558770_c0_g1	0.00	0.00	0.00	0.00	7.89	13.21	0.00	0.00	14.46	0.00
TRINITY_DN558772_c0_g1	11.31	0.00	0.00	0.00	0.00	0.00	0.00	5.56	10.75	0.00
TRINITY_DN558774_c0_g1	0.00	0.00	0.00	0.00	0.00	0.00	0.00	0.00	0.00	4.47
TRINITY_DN558774_c1_g1	3.08	0.00	3.07	0.00	0.00	0.00	0.00	0.00	0.00	0.00
TRINITY_DN558776_c0_g1	0.00	0.00	0.00	0.00	0.00	0.00	0.00	0.00	0.00	0.00
TRINITY_DN558781_c0_g1	0.00	0.00	0.00	0.00	12.58	0.00	0.00	0.00	0.00	0.00
TRINITY_DN558783_c0_g1	10.34	0.00	0.00	0.00	0.00	8.94	0.00	0.00	9.87	0.00
TRINITY_DN558783_c1_g1	0.00	0.00	0.00	0.00	0.00	0.00	0.00	0.00	16.19	3.89
TRINITY_DN558784_c0_g1	4.31	0.00	0.85	0.87	0.00	0.00	1.93	0.00	3.37	1.56
TRINITY_DN558786_c0_g1	0.00	0.00	0.00	0.00	0.00	0.00	0.00	0.00	0.00	0.00
TRINITY_DN558786_c1_g1	0.00	0.00	19.21	0.00	0.00	0.00	0.00	0.00	0.00	0.00
TRINITY_DN558788_c0_g1	0.00	0.00	0.00	0.00	0.00	0.00	0.00	0.00	0.00	0.00
TRINITY_DN558789_c0_g1	0.00	0.00	0.00	0.00	0.00	0.00	0.00	0.00	0.00	0.00
TRINITY_DN558789_c1_g1	0.00	18.72	0.00	0.00	0.00	0.00	0.00	0.00	14.91	28.26
TRINITY_DN55878_c0_g2	0.00	0.00	0.00	0.00	0.00	0.00	0.00	0.00	6.24	6.05
TRINITY_DN55878_c1_g2	0.00	0.00	0.00	0.00	0.00	0.00	0.00	0.00	0.00	0.00
TRINITY_DN55878_c1_g3	1.54	0.00	0.00	0.00	4.88	1.31	1.76	0.00	19.32	1.40
TRINITY_DN55878_c2_g1	0.00	0.00	0.00	6.54	0.00	0.00	0.00	0.00	0.00	0.00
TRINITY_DN55878_c4_g1	0.00	0.00	0.00	0.00	0.00	0.00	0.00	0.00	0.00	14.73
TRINITY_DN55878_c6_g1	0.00	10.12	0.00	0.00	0.00	0.00	0.00	0.00	8.03	7.74
TRINITY_DN558790_c0_g1	0.00	0.00	0.00	0.00	0.00	0.00	0.00	0.00	0.00	6.34
TRINITY_DN558791_c0_g1	2.28	0.00	0.00	0.00	0.00	0.00	0.00	0.00	4.40	2.07
TRINITY_DN558793_c1_g1	0.00	0.00	0.00	0.00	16.30	0.00	0.00	0.00	0.00	0.00
TRINITY_DN558795_c0_g1	0.00	27.05	0.00	0.00	0.00	0.00	0.00	0.00	0.00	0.00
TRINITY_DN55879_c0_g1	18.51	11.59	12.83	2.05	16.03	18.68	12.47	0.00	41.53	60.61
TRINITY_DN55879_c0_g2	0.00	11.13	0.00	0.00	0.00	0.00	0.00	0.00	0.00	8.47
TRINITY_DN55879_c2_g1	0.00	0.00	0.00	0.00	0.00	0.00	0.00	0.00	0.00	13.61
TRINITY_DN55879_c4_g1	0.00	0.00	0.00	0.00	0.00	0.00	0.00	20.99	0.00	0.00
TRINITY_DN55879_c5_g1	0.00	0.00	0.00	0.00	0.00	0.00	0.00	0.00	0.00	9.72
TRINITY_DN5587_c0_g3	8.62	16.12	11.30	8.62	4.66	5.99	15.59	5.56	28.78	24.31
TRINITY_DN5587_c0_g4	1.10	5.81	2.53	0.00	1.66	1.56	3.59	0.88	3.64	5.83
TRINITY_DN5587_c0_g5	7.63	0.00	0.00	0.00	0.00	0.00	6.18	0.00	2.00	14.73
TRINITY_DN5587_c2_g1	0.00	0.00	33.09	31.37	0.00	0.00	0.00	0.00	31.50	14.86
TRINITY_DN5587_c3_g1	0.00	0.00	0.00	0.00	0.00	0.00	0.00	0.00	0.00	0.00
TRINITY_DN5587_c4_g1	0.00	0.00	0.00	0.00	0.00	0.00	0.00	0.00	0.00	0.00
TRINITY_DN5587_c5_g1	16.49	0.00	16.69	0.00	0.00	0.00	21.45	0.00	0.00	0.00
TRINITY_DN5587_c6_g1	1.13	0.00	0.00	0.00	0.00	0.00	0.00	0.00	0.00	0.00
TRINITY_DN5587_c7_g1	0.00	0.00	0.00	0.00	0.00	0.00	0.00	0.00	0.00	0.00
TRINITY_DN558800_c0_g1	8.12	0.00	0.00	0.00	0.00	0.00	0.00	0.00	0.00	0.00
TRINITY_DN558801_c1_g1	0.00	0.00	0.00	0.00	0.00	0.00	0.00	0.00	0.00	0.00
TRINITY_DN558802_c1_g1	0.00	0.00	0.00	0.00	0.00	0.00	0.00	0.00	0.00	0.00
TRINITY_DN558802_c2_g1	0.00	0.00	0.00	0.00	0.00	0.00	0.00	6.53	0.00	0.00
TRINITY_DN558803_c0_g1	0.00	0.00	0.00	0.00	0.00	0.00	0.00	0.00	0.00	0.00
TRINITY_DN558803_c1_g1	0.00	0.00	0.00	0.00	0.00	0.00	0.00	0.00	0.00	0.00
TRINITY_DN558803_c2_g1	0.00	0.00	0.00	0.00	0.00	0.00	0.00	0.00	0.00	0.00
TRINITY_DN558803_c4_g1	0.00	0.00	0.00	0.00	0.00	0.00	0.00	0.00	0.00	0.00
TRINITY_DN558806_c0_g1	5.80	0.00	0.00	0.00	6.05	2.78	0.00	0.00	0.00	8.75
TRINITY_DN558807_c0_g1	0.00	17.51	0.00	0.00	0.00	0.00	0.00	0.00	0.00	26.40
TRINITY_DN558807_c1_g1	0.00	0.00	0.00	0.00	0.00	0.00	0.00	0.00	0.00	15.66
TRINITY_DN558807_c2_g1	11.81	0.00	0.00	34.25	0.00	0.00	0.00	0.00	0.00	0.00
TRINITY_DN558808_c0_g1	0.00	0.00	0.00	0.00	0.00	0.00	0.00	0.00	0.00	0.00
TRINITY_DN558809_c0_g1	0.00	0.00	0.00	0.00	0.00	0.00	0.00	0.00	0.00	0.00
TRINITY_DN558809_c1_g1	0.00	0.00	0.00	0.00	0.00	0.00	0.00	0.00	0.00	6.05
TRINITY_DN55880_c0_g1	0.00	0.00	0.00	0.00	0.00	0.00	0.00	0.00	0.00	0.00
TRINITY_DN55880_c0_g2	10.90	0.00	0.00	0.00	0.00	0.00	0.00	0.00	0.00	0.00
TRINITY_DN558810_c0_g1	0.00	0.00	0.00	0.00	8.97	3.68	0.00	0.00	0.00	7.83
TRINITY_DN558811_c0_g1	0.00	0.00	0.00	0.00	0.00	0.00	0.00	0.00	0.00	7.74
TRINITY_DN558813_c0_g1	0.00	0.00	0.00	0.00	0.00	0.00	0.00	0.00	0.00	0.00
TRINITY_DN558815_c0_g1	0.00	0.00	0.00	0.00	0.00	0.00	0.00	0.00	0.00	12.04
TRINITY_DN558816_c0_g1	0.00	0.00	0.00	0.00	0.00	0.00	0.00	0.00	0.00	9.20
TRINITY_DN558818_c0_g1	0.00	0.00	0.00	0.00	0.00	0.00	0.00	0.00	0.00	0.00
TRINITY_DN55881_c0_g1	0.00	0.00	0.00	0.00	0.00	0.00	0.00	0.00	0.00	0.00
TRINITY_DN558823_c0_g1	0.00	0.00	0.00	0.00	0.00	4.71	0.00	0.00	0.00	4.99
TRINITY_DN558824_c0_g1	0.00	0.00	0.00	0.00	0.00	0.00	0.00	0.00	0.00	0.00
TRINITY_DN558824_c1_g1	0.00	0.00	0.00	0.00	0.00	9.23	0.00	0.00	0.00	0.00
TRINITY_DN558824_c4_g1	0.00	0.00	0.00	0.00	0.00	0.00	0.00	0.00	0.00	0.00
TRINITY_DN558825_c0_g1	4.55	0.00	0.00	0.00	0.00	3.91	0.00	0.00	4.33	8.33
TRINITY_DN558827_c0_g1	0.00	0.00	0.00	0.00	0.00	0.00	0.00	0.00	17.78	0.00
TRINITY_DN558828_c11_g1	0.00	0.00	18.98	0.00	0.00	0.00	0.00	0.00	0.00	0.00
TRINITY_DN558828_c2_g1	0.00	0.00	0.00	0.00	0.00	0.00	0.00	0.00	0.00	23.49
TRINITY_DN558828_c5_g1	0.00	0.00	2.55	4.07	6.44	0.00	0.00	1.97	3.94	18.48
TRINITY_DN558828_c9_g1	0.00	0.00	0.00	0.00	0.00	0.00	0.00	0.00	0.00	0.00
TRINITY_DN55882_c1_g1	0.00	0.00	0.00	0.00	0.00	0.00	0.00	0.00	0.00	0.00
TRINITY_DN558830_c0_g1	0.00	0.00	0.00	0.00	0.00	0.00	0.00	0.00	0.00	0.00
TRINITY_DN558831_c0_g1	0.00	0.00	0.00	0.00	5.66	0.00	0.00	0.00	0.00	0.00
TRINITY_DN558831_c0_g2	0.00	0.00	0.00	0.00	0.00	0.00	0.00	0.00	0.00	0.00
TRINITY_DN558831_c1_g1	2.55	2.75	0.00	0.00	0.00	0.00	3.01	2.48	0.00	4.65
TRINITY_DN558832_c1_g1	0.00	0.00	0.00	0.00	9.48	0.00	0.00	0.00	0.00	0.00
TRINITY_DN558834_c0_g1	0.00	0.00	0.00	0.00	0.00	0.00	0.00	0.00	0.00	0.00
TRINITY_DN558835_c1_g1	12.35	15.07	0.00	11.92	0.00	0.00	0.00	0.00	11.84	0.00
TRINITY_DN558836_c0_g1	0.00	0.00	0.00	0.00	0.00	0.00	0.00	0.00	0.00	0.00
TRINITY_DN558837_c0_g1	0.00	0.00	0.00	0.00	0.00	0.00	0.00	0.00	0.00	0.00
TRINITY_DN558837_c0_g2	0.00	0.00	0.00	0.00	0.00	0.00	0.00	0.00	14.51	0.00
TRINITY_DN558837_c1_g1	0.00	0.00	0.00	0.00	0.00	0.00	0.00	0.00	6.79	0.00
TRINITY_DN558838_c0_g1	0.00	0.00	0.00	0.00	0.00	0.00	0.00	0.00	0.00	4.47
TRINITY_DN558838_c0_g2	0.00	0.00	0.00	0.00	0.00	0.00	0.00	0.00	0.00	0.00
TRINITY_DN558838_c1_g1	0.00	0.00	0.00	0.00	0.00	0.00	0.00	0.00	0.00	13.05
TRINITY_DN558839_c0_g1	1.53	0.00	0.00	0.00	0.00	0.00	0.00	0.00	0.00	0.00
TRINITY_DN55883_c0_g1	0.00	0.00	0.00	15.98	0.00	0.00	7.95	0.00	0.00	24.90
TRINITY_DN558840_c0_g1	0.00	0.00	0.00	0.00	0.00	0.00	0.00	0.00	0.00	10.11
TRINITY_DN558842_c0_g1	0.00	0.00	0.00	0.00	0.00	0.00	0.00	0.00	0.00	0.00
TRINITY_DN558842_c1_g1	0.00	0.00	0.00	0.00	0.00	0.00	0.00	0.00	0.00	0.00
TRINITY_DN558843_c0_g2	0.00	0.00	0.00	0.00	6.62	0.00	0.00	0.00	0.00	0.00
TRINITY_DN558843_c1_g1	0.00	6.43	0.00	0.00	3.11	0.00	0.00	0.00	0.00	2.69
TRINITY_DN558844_c0_g1	0.00	67.48	19.42	0.00	0.00	0.00	0.00	0.00	18.49	69.23
TRINITY_DN558844_c1_g1	17.49	0.00	0.00	0.00	0.00	0.00	0.00	0.00	0.00	8.04
TRINITY_DN558845_c0_g1	14.60	0.00	0.00	14.09	45.42	0.00	0.00	0.00	0.00	0.00
TRINITY_DN558846_c0_g1	0.00	0.00	0.00	0.00	0.00	0.00	0.00	0.00	0.00	0.00
TRINITY_DN55884_c0_g1	0.00	0.00	0.00	0.00	0.00	0.00	0.00	0.00	0.00	28.64
TRINITY_DN55884_c0_g2	0.00	12.43	0.00	0.00	0.00	0.00	0.00	0.00	0.00	0.00
TRINITY_DN55884_c0_g3	0.00	0.00	0.00	0.00	0.00	0.00	0.00	0.00	0.00	0.00
TRINITY_DN55884_c1_g1	0.00	0.00	0.00	28.18	30.28	0.00	0.00	0.00	14.03	26.63
TRINITY_DN558850_c1_g1	0.00	12.02	0.00	0.00	0.00	0.00	0.00	0.00	0.00	9.09
TRINITY_DN558851_c0_g1	0.00	0.00	0.00	0.00	0.00	0.00	0.00	0.00	0.00	25.40
TRINITY_DN558852_c0_g1	4.04	0.00	0.00	0.00	0.00	0.00	0.00	0.00	0.00	7.39
TRINITY_DN558854_c0_g1	0.00	15.33	0.00	0.00	0.00	0.00	0.00	0.00	12.11	11.50
TRINITY_DN558854_c0_g2	0.00	0.00	0.00	0.00	0.00	0.00	0.00	0.00	0.00	0.00
TRINITY_DN558855_c0_g1	0.00	0.00	0.00	0.00	0.00	0.00	0.00	0.00	0.00	0.00
TRINITY_DN558855_c1_g1	0.00	0.00	0.00	0.00	0.00	0.00	0.00	0.00	0.00	10.67
TRINITY_DN558855_c2_g1	0.00	0.00	0.00	0.00	0.00	0.00	0.00	0.00	3.77	0.00
TRINITY_DN558856_c0_g1	14.47	0.00	0.00	0.00	0.00	0.00	1.30	0.00	5.87	0.00
TRINITY_DN558857_c0_g1	0.00	0.00	0.00	0.00	0.00	0.00	0.00	0.00	0.00	0.00
TRINITY_DN558858_c0_g1	0.00	0.00	0.00	0.00	0.00	0.00	0.00	0.00	0.00	0.00
TRINITY_DN558859_c0_g1	0.00	0.00	0.00	0.00	0.00	0.00	0.00	0.00	0.00	0.00
TRINITY_DN55885_c0_g1	0.00	0.00	0.00	0.00	0.00	0.00	0.00	0.00	0.00	11.33
TRINITY_DN55885_c0_g2	0.00	0.00	0.00	0.00	0.00	0.00	0.00	0.00	0.00	0.00
TRINITY_DN558862_c0_g1	0.00	0.00	0.00	0.00	0.00	0.00	0.00	0.00	0.00	0.00
TRINITY_DN558863_c0_g2	2.60	0.00	0.00	2.62	0.00	0.00	0.00	0.00	0.00	1.18
TRINITY_DN558863_c0_g3	0.00	0.00	0.00	0.00	0.00	0.00	0.00	0.00	0.00	0.00
TRINITY_DN558863_c3_g1	0.00	0.00	0.00	0.00	0.00	0.00	0.00	0.00	0.00	0.00
TRINITY_DN558867_c0_g2	0.00	0.00	0.00	0.00	0.00	0.00	21.09	0.00	0.00	7.53
TRINITY_DN558867_c0_g3	0.00	0.00	0.00	0.00	0.00	0.00	0.00	0.00	0.00	13.87
TRINITY_DN558868_c0_g1	0.00	0.00	0.00	0.00	0.00	0.00	0.00	0.00	9.22	8.87
TRINITY_DN558869_c1_g1	0.00	0.00	0.00	0.00	0.00	0.00	0.00	0.00	0.00	0.00
TRINITY_DN55886_c0_g1	0.00	0.00	1.80	1.82	0.00	3.09	0.00	0.00	1.90	3.30
TRINITY_DN55886_c0_g2	0.00	0.00	0.00	0.00	0.00	0.00	0.00	0.00	0.00	1.70
TRINITY_DN55886_c0_g3	0.00	3.05	0.00	2.94	0.00	0.00	0.00	0.00	0.97	0.00
TRINITY_DN55886_c2_g1	3.66	0.00	0.00	0.00	0.00	0.00	0.00	0.00	0.00	0.00
TRINITY_DN558871_c0_g1	0.00	0.00	0.00	0.00	0.00	0.00	0.00	0.00	0.00	0.00
TRINITY_DN558876_c0_g1	0.00	0.00	0.00	0.00	0.00	0.00	0.00	0.00	0.00	0.00
TRINITY_DN558879_c0_g1	0.00	0.00	0.00	0.00	0.00	0.00	0.00	0.00	0.00	14.86
TRINITY_DN55887_c0_g1	0.00	0.00	0.00	0.00	0.00	0.00	0.00	0.00	0.00	0.00
TRINITY_DN55887_c1_g1	0.00	0.00	0.00	0.00	0.00	0.00	0.00	0.00	0.00	0.00
TRINITY_DN55887_c3_g1	0.00	0.00	0.00	16.34	0.00	0.00	0.00	0.00	0.00	0.00
TRINITY_DN55887_c5_g1	0.00	0.00	0.00	0.00	0.00	0.00	0.00	0.00	0.00	0.00
TRINITY_DN558880_c0_g1	0.00	0.00	0.00	0.00	0.00	0.00	0.00	0.00	0.00	60.53
TRINITY_DN558881_c0_g1	0.00	0.00	0.00	0.00	0.00	0.00	0.00	0.00	0.00	0.00
TRINITY_DN558884_c0_g1	0.00	0.00	0.00	0.00	0.00	0.00	0.00	0.00	0.00	0.00
TRINITY_DN558886_c0_g1	0.00	0.00	0.00	0.00	0.00	0.00	0.00	0.00	8.35	8.04
TRINITY_DN558888_c0_g1	0.00	0.00	0.00	0.00	0.00	0.00	0.00	0.00	0.00	0.00
TRINITY_DN55888_c0_g1	0.00	0.00	0.00	0.00	11.51	0.00	0.00	0.00	0.00	0.00
TRINITY_DN55888_c0_g2	0.00	0.00	0.00	0.00	0.00	0.00	0.00	0.00	0.00	0.00
TRINITY_DN55888_c3_g1	0.00	0.00	0.00	0.00	0.00	0.00	0.00	0.00	0.00	0.00
TRINITY_DN55888_c4_g1	0.00	0.00	0.00	0.00	0.00	0.00	0.00	0.00	0.00	0.00
TRINITY_DN55888_c5_g1	0.00	0.00	0.00	0.00	0.00	0.00	21.09	0.00	0.00	22.60
TRINITY_DN558894_c0_g1	0.00	11.04	0.00	0.00	0.00	0.00	0.00	0.00	9.23	8.90
TRINITY_DN558895_c0_g1	0.00	0.00	0.00	0.00	0.00	0.00	0.00	0.00	0.00	0.00
TRINITY_DN558897_c0_g1	0.00	0.00	0.00	0.00	0.00	0.00	0.00	0.00	0.00	0.00
TRINITY_DN558898_c1_g1	0.00	0.00	0.00	0.00	0.00	0.00	0.00	0.00	0.00	0.00
TRINITY_DN558898_c3_g1	0.00	0.00	0.00	0.00	0.00	0.00	0.00	0.00	0.00	32.46
TRINITY_DN558899_c0_g1	0.00	0.00	0.00	0.00	0.00	0.00	0.00	0.00	0.00	4.88
TRINITY_DN55889_c0_g1	0.00	2.63	0.00	2.44	0.00	0.00	0.00	0.00	0.00	0.00
TRINITY_DN5588_c0_g1	22.91	41.56	40.64	28.80	21.69	16.42	45.09	10.02	70.63	36.19
TRINITY_DN5588_c12_g1	13.68	0.00	0.00	0.00	0.00	0.00	0.00	0.00	13.17	0.00
TRINITY_DN5588_c18_g1	11.35	13.79	0.00	0.00	0.00	0.00	0.00	0.00	0.00	0.00
TRINITY_DN5588_c1_g1	0.00	0.00	0.00	0.00	0.00	0.00	0.00	0.00	0.00	0.00
TRINITY_DN5588_c1_g2	0.00	0.00	0.00	0.00	0.00	0.00	0.00	0.00	0.00	0.00
TRINITY_DN5588_c28_g1	0.00	0.00	0.00	0.00	0.00	0.00	0.00	0.00	0.00	0.00
TRINITY_DN5588_c2_g1	0.00	0.00	0.00	0.00	7.20	0.00	0.00	0.00	0.00	12.69
TRINITY_DN5588_c2_g2	53.14	29.82	0.00	15.82	0.00	0.00	64.33	42.88	50.30	78.52
TRINITY_DN5588_c3_g1	0.00	0.00	0.00	0.00	0.00	0.00	0.00	0.00	0.00	0.00
TRINITY_DN5588_c3_g2	6.31	0.00	0.00	0.00	0.00	0.00	34.05	0.00	18.70	0.00
TRINITY_DN5588_c4_g2	0.00	0.00	0.00	0.00	0.00	0.00	0.00	0.00	0.00	0.00
TRINITY_DN5588_c53_g1	0.00	16.39	0.00	0.00	0.00	0.00	0.00	0.00	0.00	0.00
TRINITY_DN5588_c5_g1	157.30	122.95	71.88	69.98	85.78	44.74	203.14	47.36	302.55	302.88
TRINITY_DN5588_c6_g1	0.00	0.00	0.00	0.00	0.00	0.00	0.00	0.00	0.00	0.00
TRINITY_DN5588_c6_g2	0.00	0.00	18.12	0.00	0.00	0.00	0.00	0.00	0.00	0.00
TRINITY_DN5588_c7_g1	219.07	197.15	173.29	151.64	137.44	146.96	315.27	75.40	512.47	541.47
TRINITY_DN558900_c0_g1	0.00	0.00	0.00	0.00	0.00	0.00	0.00	0.00	0.00	24.69
TRINITY_DN558901_c0_g1	0.00	0.00	0.00	0.00	0.00	0.00	0.00	0.00	0.00	2.32
TRINITY_DN558903_c0_g1	0.00	0.00	0.00	0.00	0.00	0.00	0.00	0.00	0.00	11.95
TRINITY_DN558903_c0_g2	0.00	0.00	0.00	0.00	0.00	0.00	0.00	0.00	0.00	0.00
TRINITY_DN558905_c0_g1	0.00	42.70	0.00	0.00	0.00	0.00	0.00	0.00	34.55	0.00
TRINITY_DN558908_c0_g1	0.00	0.00	0.00	0.00	7.86	0.00	0.00	0.00	0.00	0.00
TRINITY_DN558909_c0_g1	5.23	11.96	0.00	0.00	0.00	0.00	0.00	0.00	4.96	1.79
TRINITY_DN55890_c0_g2	9.50	3.71	0.00	5.97	3.77	2.02	12.11	0.00	10.44	19.46
TRINITY_DN55890_c1_g1	0.00	0.00	0.00	4.19	0.00	0.00	0.00	4.16	4.04	3.87
TRINITY_DN55890_c4_g1	0.00	0.00	0.00	0.00	0.00	0.00	0.00	0.00	0.00	0.00
TRINITY_DN55890_c8_g1	0.00	0.00	0.00	0.00	0.00	0.00	0.00	0.00	17.97	0.00
TRINITY_DN558910_c1_g1	0.00	0.00	0.00	0.00	0.00	0.00	0.00	0.00	0.00	0.00
TRINITY_DN558911_c0_g1	0.00	0.00	0.00	0.00	0.00	0.00	0.00	0.00	0.00	0.00
TRINITY_DN558914_c0_g1	0.00	0.00	0.00	0.00	0.00	0.00	0.00	0.00	0.00	2.44
TRINITY_DN558915_c0_g1	0.00	0.00	0.00	0.00	0.00	0.00	0.00	0.00	14.54	7.01
TRINITY_DN558916_c0_g1	0.00	0.00	0.00	0.00	0.00	2.24	3.10	0.00	7.57	7.15
TRINITY_DN558916_c0_g2	0.00	0.00	0.00	0.00	10.81	0.00	0.00	0.00	0.00	9.56
TRINITY_DN558916_c2_g1	0.00	0.00	0.00	0.00	0.00	0.00	0.00	0.00	0.00	0.00
TRINITY_DN558916_c5_g1	0.00	0.00	0.00	0.00	0.00	0.00	0.00	0.00	0.00	11.75
TRINITY_DN558916_c6_g1	11.54	6.69	0.00	0.00	0.00	0.00	0.00	0.00	0.00	5.30
TRINITY_DN558916_c7_g1	0.00	0.00	0.00	0.00	0.00	0.00	0.00	0.00	0.00	12.21
TRINITY_DN558916_c8_g1	0.00	0.00	0.00	0.00	0.00	0.00	0.00	0.00	0.00	0.00
TRINITY_DN558918_c0_g1	0.00	0.00	0.00	0.00	0.00	0.00	22.87	0.00	0.00	0.00
TRINITY_DN558920_c0_g1	7.75	0.00	0.00	15.20	0.00	0.00	10.26	0.00	14.75	14.22
TRINITY_DN558920_c2_g1	0.00	0.00	0.00	0.00	0.00	0.00	0.00	6.80	13.13	0.00
TRINITY_DN558921_c0_g1	0.00	0.00	0.00	0.00	0.00	0.00	0.00	0.00	0.00	0.00
TRINITY_DN558922_c0_g1	0.00	0.00	5.32	0.00	0.00	4.58	0.00	0.00	0.00	9.72
TRINITY_DN558922_c0_g2	5.11	0.00	0.00	0.00	0.00	0.00	0.00	0.00	0.00	0.00
TRINITY_DN558923_c0_g1	0.00	0.00	0.00	0.00	0.00	0.00	28.73	0.00	0.00	10.11
TRINITY_DN558923_c0_g2	0.00	0.00	0.00	0.00	0.00	10.95	66.73	0.00	0.00	0.00
TRINITY_DN558923_c1_g1	0.00	0.00	0.00	0.00	0.00	0.00	0.00	0.00	0.00	0.00
TRINITY_DN558924_c0_g1	0.00	0.00	0.00	0.00	0.00	0.00	0.00	0.00	9.22	0.00
TRINITY_DN558925_c0_g1	0.00	0.00	0.00	0.00	5.45	4.51	0.00	0.00	0.00	9.57
TRINITY_DN558926_c0_g1	0.00	0.00	0.00	0.00	0.00	0.00	0.00	0.00	0.00	0.00
TRINITY_DN558927_c0_g1	0.00	0.00	0.00	0.00	0.00	0.00	0.00	0.00	0.00	0.00
TRINITY_DN558927_c2_g1	3.02	0.00	0.00	0.00	0.00	2.58	0.00	0.00	14.47	0.00
TRINITY_DN55892_c0_g2	0.00	0.00	0.00	0.00	0.00	0.00	0.00	0.00	0.00	0.00
TRINITY_DN55892_c1_g1	13.05	15.93	13.22	0.00	0.00	11.18	25.38	0.00	6.96	73.02
TRINITY_DN55892_c1_g2	0.00	0.00	0.00	0.00	0.00	0.00	0.00	0.00	0.41	0.00
TRINITY_DN55892_c1_g3	0.00	0.00	0.00	0.00	0.00	0.00	0.00	0.00	16.69	0.00
TRINITY_DN55892_c2_g1	0.00	0.00	0.00	0.00	0.00	0.00	0.00	0.00	0.00	0.00
TRINITY_DN55892_c3_g1	0.00	0.00	0.00	0.00	0.00	0.00	0.00	0.00	0.00	0.00
TRINITY_DN558930_c0_g1	5.04	3.35	1.25	0.00	0.00	1.07	0.00	0.00	1.23	4.12
TRINITY_DN558931_c0_g1	0.00	0.00	0.00	0.00	0.00	0.00	0.00	0.00	0.00	0.00
TRINITY_DN558932_c0_g1	0.00	0.00	0.00	0.00	0.00	0.00	0.00	0.00	0.00	0.00
TRINITY_DN558935_c0_g1	0.00	0.00	0.00	0.00	0.00	0.00	0.00	0.00	23.03	10.94
TRINITY_DN558936_c0_g1	0.00	0.00	0.00	0.00	0.00	0.00	0.00	0.00	0.00	0.00
TRINITY_DN558937_c0_g1	0.00	0.00	0.00	0.00	0.00	0.00	0.00	0.00	0.00	0.00
TRINITY_DN558938_c0_g1	0.00	0.00	0.00	10.69	0.00	0.00	0.00	0.00	10.56	0.00
TRINITY_DN558939_c0_g1	4.35	0.00	0.00	0.00	0.00	0.00	0.00	0.00	16.55	0.00
TRINITY_DN55893_c0_g1	0.00	0.00	0.00	0.00	0.00	0.00	0.00	0.00	0.00	0.00
TRINITY_DN55893_c0_g2	0.00	0.00	0.00	0.00	0.00	0.00	0.00	0.00	0.00	0.00
TRINITY_DN55893_c0_g3	3.74	0.00	0.00	0.00	0.99	0.00	0.00	1.80	0.00	3.39
TRINITY_DN55893_c0_g4	0.00	0.00	0.00	1.42	0.00	0.00	6.47	0.00	0.00	0.00
TRINITY_DN55893_c1_g1	12.01	6.99	0.00	0.00	0.00	0.00	0.00	0.00	0.00	0.00
TRINITY_DN55893_c2_g1	0.00	10.24	0.00	0.00	0.00	0.00	0.00	0.00	0.00	7.83
TRINITY_DN55893_c4_g1	0.00	0.00	0.00	0.00	0.00	0.00	13.10	0.00	0.00	0.00
TRINITY_DN558940_c0_g1	0.00	0.00	4.37	0.00	0.00	0.00	0.00	0.00	0.00	0.00
TRINITY_DN558941_c0_g1	0.00	0.00	0.00	0.00	0.00	0.00	14.07	0.00	0.00	0.00
TRINITY_DN558944_c0_g1	0.00	21.59	0.00	0.00	0.00	0.00	0.00	0.00	8.54	0.00
TRINITY_DN558945_c0_g1	0.00	0.00	0.00	0.00	0.00	0.00	0.00	0.00	0.00	0.00
TRINITY_DN558949_c0_g1	0.00	0.00	0.00	0.00	0.00	0.00	0.00	0.00	0.00	0.00
TRINITY_DN55894_c0_g1	8.79	0.00	9.27	0.00	0.00	0.00	0.00	0.00	0.00	0.00
TRINITY_DN55894_c1_g1	0.00	0.00	0.00	0.00	0.00	0.00	0.00	0.00	0.00	7.30
TRINITY_DN558950_c0_g1	43.80	52.98	14.75	42.28	15.14	16.90	19.11	27.74	28.08	66.57
TRINITY_DN558950_c1_g1	0.00	0.00	0.00	0.00	0.00	0.00	0.00	0.00	0.00	7.83
TRINITY_DN558952_c0_g1	0.00	0.00	0.00	0.00	0.00	0.00	0.00	0.00	18.90	0.00
TRINITY_DN558956_c0_g1	0.00	0.00	0.00	0.00	0.00	0.00	0.00	0.00	0.00	11.42
TRINITY_DN55895_c0_g1	31.66	26.57	21.38	41.08	11.38	18.87	14.19	10.20	93.08	19.82
TRINITY_DN558960_c0_g1	0.00	0.00	0.00	0.00	0.00	0.00	0.00	0.00	0.00	0.00
TRINITY_DN558960_c1_g1	14.87	0.00	0.00	0.00	0.00	0.00	0.00	0.00	0.00	0.00
TRINITY_DN558961_c0_g1	0.00	0.00	0.00	0.00	0.00	0.00	0.00	0.00	0.00	0.00
TRINITY_DN558963_c0_g1	0.00	0.00	0.00	0.00	0.00	0.00	0.00	0.00	0.00	34.62
TRINITY_DN558965_c0_g1	0.00	0.00	0.00	0.00	0.00	0.00	0.00	0.00	0.00	0.00
TRINITY_DN558966_c0_g1	0.00	0.00	0.00	0.00	0.00	0.00	0.00	0.00	0.00	0.00
TRINITY_DN558967_c2_g1	0.00	0.00	0.00	0.00	0.00	0.00	0.00	0.00	0.00	0.00
TRINITY_DN558968_c1_g1	0.00	0.00	0.00	0.00	0.00	0.00	10.67	0.00	0.00	0.00
TRINITY_DN558968_c2_g1	0.00	0.00	0.00	0.00	0.00	0.00	0.00	5.08	0.00	0.00
TRINITY_DN558969_c0_g1	0.00	0.00	0.00	0.00	0.00	0.00	0.00	0.00	0.00	0.00
TRINITY_DN55896_c0_g1	10.82	13.17	10.97	0.00	22.45	9.34	42.21	0.00	62.09	19.81
TRINITY_DN55896_c1_g1	0.00	0.00	0.00	0.00	0.00	0.00	0.00	0.00	0.00	0.00
TRINITY_DN55896_c3_g1	0.00	0.00	0.00	0.00	0.00	0.00	0.00	0.00	0.00	0.00
TRINITY_DN55896_c4_g1	11.35	0.00	0.00	10.98	0.00	0.00	0.00	0.00	0.00	10.39
TRINITY_DN55896_c5_g1	0.00	0.00	0.00	0.00	0.00	0.00	0.00	0.00	0.00	0.00
TRINITY_DN55896_c6_g1	0.00	0.00	0.00	0.00	0.00	0.00	31.87	0.00	0.00	0.00
TRINITY_DN558970_c0_g1	6.88	0.00	0.00	3.41	0.00	0.00	0.00	0.00	0.00	0.00
TRINITY_DN558971_c0_g1	0.00	0.00	0.00	0.00	0.00	0.00	0.00	0.00	0.00	0.00
TRINITY_DN558972_c0_g1	0.00	0.00	0.00	0.00	0.00	0.00	0.00	0.00	5.87	0.00
TRINITY_DN558973_c3_g2	0.00	0.00	0.00	0.00	0.00	0.00	0.00	0.00	25.56	24.27
TRINITY_DN558974_c0_g1	5.15	0.00	0.00	2.57	2.71	0.00	0.00	0.00	0.00	0.00
TRINITY_DN558975_c0_g1	0.00	0.00	0.00	0.00	0.00	0.00	0.00	0.00	0.00	11.57
TRINITY_DN558977_c0_g1	0.00	0.00	0.00	0.00	0.00	0.00	0.00	0.00	0.00	0.00
TRINITY_DN558979_c0_g1	0.00	0.00	0.00	0.00	0.00	0.00	0.00	0.00	0.00	8.70
TRINITY_DN55897_c0_g1	99.01	120.24	83.35	49.33	49.29	54.52	121.14	47.28	134.67	136.05
TRINITY_DN55897_c0_g2	26.80	0.00	9.03	9.30	0.00	4.46	7.44	0.00	37.76	13.54
TRINITY_DN55897_c4_g1	0.00	0.00	0.00	0.00	0.00	0.00	0.00	12.24	0.00	23.34
TRINITY_DN558981_c0_g1	0.00	0.00	0.00	0.00	0.00	0.00	0.00	0.00	0.00	0.00
TRINITY_DN558982_c0_g1	0.00	0.00	0.00	0.00	9.48	0.00	0.00	0.00	8.69	0.00
TRINITY_DN558986_c0_g1	0.00	0.00	0.00	0.00	0.00	0.00	0.00	0.00	0.00	23.09
TRINITY_DN558986_c0_g2	0.00	0.00	0.00	0.00	0.00	0.00	0.00	0.00	3.05	0.00
TRINITY_DN558988_c0_g1	0.00	1.95	1.85	0.00	0.00	0.00	0.00	0.00	5.37	1.69
TRINITY_DN558988_c0_g2	0.00	0.00	0.00	0.00	0.00	0.00	0.00	0.00	5.41	0.00
TRINITY_DN558989_c1_g1	19.92	0.00	0.00	0.00	0.00	0.00	0.00	0.00	0.00	0.00
TRINITY_DN55898_c0_g1	0.00	0.00	0.00	0.00	0.00	0.00	0.00	0.00	0.00	0.00
TRINITY_DN558992_c0_g1	6.02	0.00	0.00	0.00	0.00	0.00	0.00	0.00	0.00	2.74
TRINITY_DN558992_c0_g2	0.00	0.00	0.00	0.00	0.00	0.00	0.00	0.00	12.34	0.00
TRINITY_DN558992_c1_g1	0.00	0.00	0.00	0.00	1.31	0.00	0.00	0.00	0.00	0.00
TRINITY_DN558992_c2_g1	0.00	0.00	0.00	0.00	0.00	0.00	0.00	0.00	0.00	9.37
TRINITY_DN558993_c0_g1	6.59	7.77	6.67	0.00	10.23	5.75	12.76	0.00	0.00	18.22
TRINITY_DN558994_c0_g1	0.00	0.00	0.00	0.00	0.00	0.00	0.00	0.00	0.00	60.68
TRINITY_DN558995_c0_g1	0.00	0.00	0.00	0.00	0.00	0.00	0.00	0.00	0.00	0.00
TRINITY_DN558997_c0_g1	0.00	0.00	0.00	0.00	0.00	0.00	0.00	0.00	0.00	3.43
TRINITY_DN558997_c1_g1	0.00	18.43	0.00	0.00	0.00	0.00	0.00	0.00	0.00	7.08
TRINITY_DN558999_c0_g1	15.40	0.00	0.00	0.00	0.00	0.00	0.00	0.00	0.00	0.00
TRINITY_DN55899_c0_g1	0.00	0.00	0.00	0.00	0.00	0.00	0.00	0.00	0.00	0.00
TRINITY_DN5589_c0_g1	11.50	0.00	1.34	0.00	2.32	1.25	6.73	1.07	22.20	18.38
TRINITY_DN5589_c0_g2	23.33	35.69	9.47	7.76	6.24	10.45	19.31	4.82	43.42	40.57
TRINITY_DN5589_c1_g1	6.95	3.79	0.00	0.00	3.39	0.00	0.00	0.00	7.26	9.06
TRINITY_DN5589_c3_g1	0.00	0.00	0.00	0.00	0.00	0.00	0.00	0.00	0.00	0.00
TRINITY_DN5589_c5_g1	0.00	0.00	0.00	0.00	0.00	0.00	0.00	0.00	0.00	0.00
TRINITY_DN558_c0_g1	0.00	9.48	8.83	3.44	0.00	2.44	25.62	0.00	14.46	26.02
TRINITY_DN558_c0_g2	8.95	11.17	0.00	0.00	0.00	0.00	0.00	0.00	0.00	6.03
TRINITY_DN558_c0_g3	0.00	0.00	0.00	0.00	6.61	0.00	0.00	0.00	0.00	7.82
TRINITY_DN558_c0_g4	39.01	72.43	37.57	19.05	23.65	25.08	41.07	15.12	72.90	116.34
TRINITY_DN558_c1_g1	0.00	0.00	0.00	0.00	0.00	0.00	0.00	0.00	6.30	0.00
TRINITY_DN558_c213_g1	0.00	0.00	0.00	0.00	0.00	0.00	0.00	0.00	0.00	11.86
TRINITY_DN558_c283_g1	0.00	0.00	0.00	0.00	0.00	0.00	0.00	0.00	16.69	0.00
TRINITY_DN558_c2_g1	0.00	0.00	0.00	0.00	0.00	0.00	0.00	0.00	0.00	0.00
TRINITY_DN558_c4_g1	0.00	0.00	10.98	0.00	0.00	9.34	0.00	0.00	0.00	0.00
TRINITY_DN558_c6_g1	0.00	0.00	0.00	0.00	0.00	0.00	0.00	0.00	0.00	15.92
TRINITY_DN559000_c2_g1	0.00	0.00	0.00	0.00	0.00	0.00	0.00	0.00	0.00	0.00
TRINITY_DN559001_c0_g1	0.00	0.00	0.00	10.05	5.34	0.00	0.00	0.00	4.85	14.04
TRINITY_DN559004_c0_g1	0.00	0.00	0.00	6.32	0.00	0.00	0.00	0.00	0.00	0.00
TRINITY_DN559006_c0_g1	0.00	2.78	0.00	0.00	1.41	0.00	1.51	0.00	2.59	0.00
TRINITY_DN559007_c0_g1	0.00	0.00	0.00	0.00	0.00	0.00	3.21	0.00	0.00	0.00
TRINITY_DN559007_c0_g2	0.00	0.00	0.00	0.00	0.00	0.00	0.00	0.00	5.85	0.00
TRINITY_DN559008_c0_g1	0.00	0.00	0.00	0.00	0.00	0.00	0.00	0.00	0.00	0.00
TRINITY_DN559008_c1_g1	0.00	0.00	0.00	0.00	0.00	0.00	0.00	0.00	19.12	0.00
TRINITY_DN559009_c0_g1	16.64	59.79	0.00	0.00	0.00	0.00	0.00	0.00	0.00	15.13
TRINITY_DN55900_c0_g1	0.00	0.00	0.00	0.00	0.00	0.00	0.00	0.00	0.00	0.00
TRINITY_DN559010_c1_g1	0.00	0.00	0.00	0.00	0.00	0.00	0.00	0.00	0.00	0.00
TRINITY_DN559016_c0_g1	0.00	0.00	0.00	0.00	0.00	0.00	0.00	0.00	0.00	0.00
TRINITY_DN559018_c0_g1	0.00	0.00	0.00	0.00	0.00	0.00	0.00	0.00	6.00	0.00
TRINITY_DN559021_c0_g1	0.00	0.00	0.00	0.00	0.00	0.00	0.00	0.00	0.00	0.00
TRINITY_DN559022_c0_g1	2.13	2.27	0.00	0.00	0.00	0.00	0.00	0.00	0.00	0.00
TRINITY_DN559022_c0_g2	0.00	0.00	0.00	0.00	2.61	0.00	2.92	0.00	0.00	6.77
TRINITY_DN559025_c0_g1	0.00	0.00	0.00	0.00	0.00	0.00	0.00	0.00	0.00	0.00
TRINITY_DN559026_c0_g1	0.00	0.00	0.00	0.00	0.00	0.00	0.00	0.00	0.00	5.19
TRINITY_DN559027_c0_g1	0.00	0.00	0.00	0.00	0.00	0.00	0.00	0.00	0.00	0.00
TRINITY_DN559029_c0_g1	0.00	18.03	0.00	0.00	0.00	0.00	0.00	0.00	0.00	0.00
TRINITY_DN559029_c1_g1	0.00	0.00	0.00	0.00	8.40	0.00	0.00	0.00	0.00	0.00
TRINITY_DN55902_c0_g2	11.58	0.00	0.00	4.68	0.00	0.00	0.00	0.00	0.00	10.60
TRINITY_DN55902_c1_g2	0.00	0.00	0.00	0.00	0.00	0.00	0.00	0.00	0.00	0.00
TRINITY_DN55902_c3_g1	0.00	0.00	0.00	0.00	0.00	0.00	0.00	0.00	0.00	0.00
TRINITY_DN559030_c4_g1	0.00	0.00	0.00	0.00	0.00	0.00	0.00	0.00	0.00	0.00
TRINITY_DN559030_c5_g1	17.12	0.00	0.00	0.00	0.00	0.00	0.00	0.00	0.00	0.00
TRINITY_DN559032_c0_g1	3.06	0.00	0.00	0.00	0.00	1.30	0.00	2.95	0.00	0.00
TRINITY_DN559035_c0_g1	0.00	0.00	0.00	0.00	0.00	0.00	0.00	0.00	0.00	0.00
TRINITY_DN559036_c0_g1	0.00	0.00	0.00	0.00	0.00	0.00	0.00	0.00	0.00	0.00
TRINITY_DN559038_c0_g1	0.00	0.00	0.00	16.07	0.00	0.00	0.00	0.00	0.00	0.00
TRINITY_DN55903_c0_g1	8.79	0.00	13.98	0.00	9.17	19.12	0.00	0.00	0.00	16.17
TRINITY_DN559042_c0_g1	0.00	0.00	0.00	0.00	7.10	0.00	0.00	6.70	19.42	0.00
TRINITY_DN559044_c0_g1	0.00	9.89	0.00	8.07	0.00	7.17	0.00	0.00	0.00	0.00
TRINITY_DN559045_c1_g1	0.00	0.00	0.00	0.00	0.00	0.00	0.00	0.00	0.00	0.00
TRINITY_DN559047_c0_g1	0.00	0.00	0.00	0.00	0.00	0.00	0.00	0.00	13.47	0.00
TRINITY_DN559047_c1_g1	0.00	0.00	0.00	0.00	0.00	0.00	0.00	0.00	0.00	9.85
TRINITY_DN559048_c0_g1	9.53	0.00	0.00	0.00	0.00	0.00	0.00	0.00	0.00	11.09
TRINITY_DN55904_c0_g1	0.00	0.00	0.00	0.00	0.00	0.00	0.00	0.00	0.00	0.00
TRINITY_DN55904_c1_g1	0.00	0.00	0.00	0.00	0.00	0.00	0.00	0.00	0.00	0.00
TRINITY_DN559050_c0_g1	0.00	0.00	0.00	0.00	0.00	0.00	0.00	0.00	0.00	0.00
TRINITY_DN559051_c0_g1	0.00	0.00	0.00	0.00	0.00	0.00	0.00	0.00	0.00	0.00
TRINITY_DN559052_c0_g1	0.00	0.00	0.00	0.00	0.00	0.00	0.00	0.00	0.00	0.00
TRINITY_DN559054_c1_g1	0.00	0.00	0.00	0.00	0.00	0.00	0.00	0.00	0.00	0.00
TRINITY_DN559057_c1_g1	0.00	0.00	0.00	9.39	0.00	0.00	0.00	0.00	0.00	0.00
TRINITY_DN559058_c0_g1	0.00	0.00	0.00	11.13	0.00	0.00	0.00	0.00	0.00	31.61
TRINITY_DN559059_c0_g1	0.00	0.00	0.00	0.00	0.00	0.00	0.00	0.00	0.00	0.00
TRINITY_DN559060_c1_g1	0.00	0.00	0.00	0.00	0.00	0.00	0.00	0.00	0.00	0.00
TRINITY_DN559061_c0_g1	0.00	0.00	0.00	0.00	0.00	0.00	0.00	0.00	0.00	0.00
TRINITY_DN559065_c0_g1	0.00	0.00	0.00	0.00	0.00	0.00	0.00	0.00	0.00	0.00
TRINITY_DN559066_c0_g1	0.70	3.05	0.00	0.61	0.64	0.00	0.66	0.00	0.85	2.18
TRINITY_DN559068_c0_g1	0.00	0.00	0.00	4.62	3.01	2.45	0.00	0.00	11.01	0.00
TRINITY_DN559069_c0_g1	0.00	0.00	0.00	6.32	0.00	0.00	0.00	0.00	6.10	5.92
TRINITY_DN55906_c0_g1	0.00	6.72	0.00	0.00	0.00	7.02	0.00	0.00	5.50	0.00
TRINITY_DN55906_c0_g3	0.00	0.00	0.00	0.00	0.00	14.09	21.66	0.00	16.05	15.13
TRINITY_DN55906_c1_g1	0.00	0.00	0.00	0.00	0.00	0.00	0.00	0.00	0.00	0.00
TRINITY_DN55906_c3_g1	0.00	0.00	0.00	0.00	3.96	0.00	15.28	0.00	0.00	0.00
TRINITY_DN55906_c4_g1	0.00	0.00	0.00	0.00	17.62	0.00	0.00	0.00	0.00	0.00
TRINITY_DN559071_c0_g1	0.00	20.69	0.00	0.00	0.00	0.00	22.26	0.00	0.00	15.82
TRINITY_DN559072_c0_g1	0.00	0.00	0.00	0.00	2.48	1.99	0.00	0.00	0.00	2.13
TRINITY_DN559073_c0_g1	0.00	0.00	0.00	0.00	0.00	0.00	0.00	0.00	0.00	0.00
TRINITY_DN559073_c1_g1	0.00	0.00	0.00	0.00	0.00	0.00	0.00	0.00	0.00	0.00
TRINITY_DN559074_c0_g1	0.00	7.02	14.14	0.00	21.79	0.00	4.68	0.00	0.00	0.00
TRINITY_DN559074_c1_g1	0.00	3.98	8.95	0.00	10.23	2.31	0.00	0.00	0.00	7.38
TRINITY_DN559075_c1_g1	0.00	0.00	0.00	0.00	0.00	0.00	0.00	0.00	0.00	9.79
TRINITY_DN559075_c2_g1	0.00	0.00	0.00	0.00	0.00	0.00	0.00	0.00	0.00	0.00
TRINITY_DN559076_c0_g1	0.00	0.00	0.00	0.00	10.23	0.00	0.00	0.00	7.78	36.13
TRINITY_DN559077_c1_g1	0.00	6.83	0.00	0.00	0.00	0.00	7.41	0.00	0.00	5.41
TRINITY_DN55907_c0_g1	0.00	0.00	0.00	0.00	0.00	0.00	0.00	0.00	0.00	3.33
TRINITY_DN55907_c1_g1	0.00	0.00	0.00	0.00	0.00	0.00	0.00	0.00	0.00	0.00
TRINITY_DN55907_c1_g3	0.00	0.00	0.00	0.00	0.00	0.00	0.00	0.00	0.00	0.00
TRINITY_DN55907_c1_g4	0.00	0.00	0.00	0.00	0.00	0.00	0.00	0.00	0.00	0.00
TRINITY_DN559080_c0_g1	0.00	0.00	0.00	0.00	0.00	0.00	0.00	0.00	0.00	0.00
TRINITY_DN559081_c0_g1	12.36	0.00	0.00	6.07	0.00	0.00	0.00	0.00	11.74	5.69
TRINITY_DN559084_c0_g1	0.00	0.00	0.00	0.00	0.00	0.00	0.00	0.00	0.00	0.00
TRINITY_DN559085_c0_g1	0.00	0.00	0.00	8.98	0.00	0.00	0.00	0.00	0.00	0.00
TRINITY_DN559085_c1_g1	0.00	0.00	0.00	0.00	0.00	0.00	0.00	0.00	0.00	0.00
TRINITY_DN559087_c0_g1	0.00	0.00	0.00	0.00	0.00	0.00	0.00	0.00	12.57	0.00
TRINITY_DN559087_c1_g1	0.00	0.00	0.00	0.00	0.00	0.00	0.00	0.00	0.00	0.00
TRINITY_DN559087_c5_g2	0.00	0.00	0.00	0.00	0.00	0.00	0.00	0.00	0.00	0.00
TRINITY_DN559087_c5_g3	0.00	0.00	0.00	0.00	0.00	0.00	0.00	0.00	0.00	0.00
TRINITY_DN559087_c7_g1	23.62	0.00	0.00	0.00	0.00	0.00	0.00	0.00	0.00	0.00
TRINITY_DN559087_c8_g1	0.00	20.44	0.00	0.00	0.00	0.00	0.00	0.00	0.00	0.00
TRINITY_DN559088_c1_g1	0.00	0.00	0.00	0.00	0.00	0.00	0.00	0.00	0.00	0.00
TRINITY_DN559089_c0_g1	0.00	0.00	0.00	0.00	0.00	0.00	0.00	0.00	0.00	0.00
TRINITY_DN55908_c0_g1	0.00	0.00	0.00	0.00	0.00	0.00	0.00	0.00	6.07	4.75
TRINITY_DN55908_c1_g1	0.00	0.00	0.00	0.00	0.00	0.00	0.00	0.00	0.00	0.00
TRINITY_DN559090_c0_g1	0.00	0.00	0.00	0.00	0.00	0.00	0.00	0.00	0.00	0.00
TRINITY_DN559091_c0_g1	0.00	0.00	0.00	0.00	0.00	0.00	0.00	0.00	0.00	0.00
TRINITY_DN559091_c1_g1	0.00	0.00	0.00	0.00	0.00	0.00	0.00	0.00	0.00	0.00
TRINITY_DN559091_c2_g1	0.00	0.00	0.00	0.00	0.00	0.00	0.00	0.00	0.00	0.00
TRINITY_DN559095_c0_g2	0.00	0.00	0.00	0.00	0.00	0.00	0.00	0.00	0.00	0.00
TRINITY_DN559095_c1_g1	0.00	0.00	0.00	0.00	0.00	0.00	0.00	0.00	0.00	0.00
TRINITY_DN559095_c5_g1	0.00	0.00	0.00	0.00	0.00	14.49	0.00	0.00	0.00	0.00
TRINITY_DN559098_c0_g1	0.00	0.00	0.00	0.00	0.00	0.00	0.00	0.00	0.00	0.00
TRINITY_DN559099_c0_g1	0.00	0.00	0.00	0.00	0.00	0.00	0.00	0.00	0.00	0.00
TRINITY_DN55909_c1_g1	3.65	6.32	2.41	0.00	1.29	1.03	9.64	3.52	8.30	14.35
TRINITY_DN55909_c2_g1	0.00	0.00	0.00	6.64	0.00	0.00	0.00	0.00	0.00	0.00
TRINITY_DN55909_c3_g1	0.00	0.00	0.00	0.00	0.00	0.00	0.00	0.00	0.00	0.00
TRINITY_DN55909_c6_g1	0.00	0.00	4.98	0.00	0.00	0.00	0.00	0.00	0.00	0.00
TRINITY_DN5590_c0_g1	7.85	0.00	1.95	0.00	0.00	0.00	4.55	1.90	5.70	16.04
TRINITY_DN5590_c0_g2	32.17	19.29	0.00	0.00	0.00	0.00	0.00	0.00	15.43	0.00
TRINITY_DN5590_c0_g7	0.00	0.00	0.00	0.00	0.00	28.99	0.00	0.00	82.62	0.00
TRINITY_DN5590_c10_g1	0.00	14.28	0.00	0.00	0.05	20.18	30.60	11.27	95.45	102.73
TRINITY_DN5590_c11_g1	0.00	0.00	0.00	0.00	0.00	0.00	0.00	0.00	0.00	11.75
TRINITY_DN5590_c13_g1	0.00	0.00	0.00	0.00	0.00	0.00	0.00	0.00	0.00	0.00
TRINITY_DN5590_c2_g3	0.00	0.00	0.00	0.00	0.00	0.00	0.00	0.00	0.00	0.00
TRINITY_DN5590_c4_g1	0.00	4.01	0.00	0.00	0.00	0.00	0.00	0.00	5.90	5.71
TRINITY_DN5590_c7_g1	0.00	21.35	0.00	0.00	0.00	0.00	0.00	0.00	0.00	0.00
TRINITY_DN559101_c0_g1	0.00	0.00	0.00	37.98	0.00	0.00	0.00	0.00	0.00	0.00
TRINITY_DN559103_c0_g1	0.00	0.00	0.00	0.00	0.00	0.00	0.00	0.00	0.00	33.71
TRINITY_DN559105_c0_g1	0.00	0.00	0.00	0.00	0.00	0.00	8.81	0.00	0.00	6.37
TRINITY_DN559105_c1_g1	0.00	0.00	0.00	0.00	0.00	0.00	0.00	0.00	0.00	0.00
TRINITY_DN55910_c0_g1	7.94	0.00	2.91	4.58	0.00	0.00	0.00	0.00	4.76	0.00
TRINITY_DN55910_c1_g1	0.00	0.00	0.00	0.00	0.00	0.00	0.00	0.00	0.00	0.00
TRINITY_DN559110_c0_g1	0.00	6.93	0.00	0.00	0.00	0.00	0.00	0.00	0.00	0.00
TRINITY_DN559112_c2_g1	0.00	0.00	0.00	0.00	0.00	0.00	0.00	0.00	0.00	0.00
TRINITY_DN559113_c0_g1	0.00	0.00	0.00	0.00	0.00	0.00	0.00	0.00	0.00	0.00
TRINITY_DN559115_c0_g1	0.00	0.00	0.00	0.00	0.00	0.00	0.00	0.00	35.52	0.00
TRINITY_DN559119_c0_g1	0.00	0.00	0.00	0.00	0.00	0.00	0.00	0.00	17.59	0.00
TRINITY_DN55911_c0_g1	0.00	0.00	0.00	0.00	0.00	0.00	0.00	0.00	0.00	15.13
TRINITY_DN55911_c0_g2	0.00	0.00	0.00	0.00	0.00	0.00	4.60	0.00	3.38	0.00
TRINITY_DN559121_c0_g1	0.00	0.00	0.00	0.00	0.00	0.00	0.00	0.00	0.00	8.33
TRINITY_DN559121_c1_g1	0.00	0.00	6.58	0.00	0.00	0.00	0.00	0.00	0.00	0.00
TRINITY_DN559123_c0_g1	0.00	0.00	0.00	0.00	0.00	0.00	0.00	0.00	0.00	0.00
TRINITY_DN559127_c0_g1	0.00	0.00	0.00	0.00	19.24	0.00	0.00	0.00	0.00	0.00
TRINITY_DN559128_c0_g1	0.00	0.00	0.00	8.68	0.00	0.00	0.00	0.00	0.00	8.18
TRINITY_DN55912_c1_g1	0.00	0.00	0.00	0.00	0.00	0.00	0.00	0.00	0.00	7.41
TRINITY_DN55912_c2_g1	5.64	7.95	9.33	1.88	1.98	1.60	2.17	3.64	9.10	11.95
TRINITY_DN559130_c0_g2	0.00	0.00	0.00	0.00	0.00	0.00	0.00	0.00	0.00	15.13
TRINITY_DN559134_c0_g1	0.00	0.00	0.00	0.00	0.00	0.00	23.32	0.00	0.00	8.28
TRINITY_DN559135_c0_g1	0.00	0.00	0.00	0.00	0.00	0.00	0.00	0.00	0.00	0.00
TRINITY_DN559135_c2_g1	0.00	11.95	0.00	0.00	0.00	0.00	0.00	0.00	0.00	9.03
TRINITY_DN559135_c3_g1	0.00	0.00	0.00	0.00	0.00	0.00	0.00	0.00	0.00	0.00
TRINITY_DN559135_c5_g1	0.00	0.00	0.00	0.00	0.00	0.00	0.00	0.00	0.00	0.00
TRINITY_DN559136_c0_g1	0.00	0.00	0.00	15.82	0.00	0.00	0.00	0.00	31.77	15.01
TRINITY_DN55913_c1_g1	11.40	0.00	0.00	0.00	0.00	0.00	0.00	11.22	0.00	10.47
TRINITY_DN55913_c2_g1	6.23	14.58	0.00	0.00	0.00	5.42	0.00	0.00	0.00	0.00
TRINITY_DN559141_c1_g1	0.00	18.10	0.00	0.00	0.00	12.72	19.60	0.00	0.00	0.00
TRINITY_DN559142_c0_g1	0.00	0.00	0.00	0.00	0.00	0.00	0.00	0.00	0.00	0.00
TRINITY_DN559144_c1_g1	0.00	0.00	0.00	0.00	0.00	0.00	0.00	0.00	0.00	0.00
TRINITY_DN559147_c0_g1	0.00	10.04	0.00	0.00	0.00	0.00	0.00	0.00	0.00	0.00
TRINITY_DN559149_c1_g1	0.00	13.35	0.00	0.00	22.74	0.00	14.27	0.00	10.49	0.00
TRINITY_DN559154_c0_g2	0.00	8.12	0.00	0.00	0.00	0.00	0.00	0.00	0.00	0.00
TRINITY_DN559154_c1_g1	0.00	0.00	0.00	0.00	0.00	0.00	0.00	0.00	0.00	0.00
TRINITY_DN559156_c0_g1	0.00	0.00	0.00	0.00	0.00	0.00	0.00	0.00	0.00	0.00
TRINITY_DN559157_c0_g1	0.00	0.00	0.00	0.00	0.00	0.00	0.00	0.00	0.00	34.67
TRINITY_DN559158_c0_g1	0.00	0.00	0.00	0.00	0.00	0.00	0.00	0.00	0.00	0.00
TRINITY_DN55915_c0_g1	108.81	103.40	95.22	141.44	161.63	122.78	88.40	87.21	373.72	341.14
TRINITY_DN55915_c1_g1	0.00	0.00	0.00	0.00	0.00	0.00	0.00	0.00	0.00	0.00
TRINITY_DN55915_c1_g3	0.00	0.00	0.00	0.00	0.00	0.00	0.00	0.00	9.22	8.87
TRINITY_DN55915_c2_g1	0.00	0.00	0.00	0.00	0.00	0.00	0.00	0.00	0.00	0.00
TRINITY_DN55915_c3_g1	0.00	0.00	0.00	14.09	0.00	0.00	0.00	0.00	0.00	13.31
TRINITY_DN559161_c0_g1	0.00	5.65	0.00	0.00	5.19	0.00	18.48	0.00	0.00	13.63
TRINITY_DN559161_c1_g1	0.00	0.00	0.00	0.00	0.00	0.00	0.00	0.00	0.00	0.00
TRINITY_DN559162_c0_g1	0.00	0.00	0.00	0.00	0.00	0.00	0.00	0.00	0.00	0.00
TRINITY_DN559162_c1_g1	0.00	0.00	0.00	0.00	0.00	0.00	0.00	0.00	0.00	0.00
TRINITY_DN559165_c0_g1	0.00	0.00	5.62	0.00	0.00	0.00	0.00	0.00	0.00	5.13
TRINITY_DN559165_c1_g1	0.00	8.33	0.00	0.00	7.32	0.00	0.00	0.00	0.00	0.00
TRINITY_DN559167_c1_g1	0.00	0.00	14.09	0.00	0.00	0.00	0.00	0.00	0.00	12.71
TRINITY_DN55916_c0_g1	4.66	0.00	0.00	0.00	0.00	4.39	3.26	1.32	12.82	27.54
TRINITY_DN55916_c1_g1	4.71	0.00	4.72	4.64	0.00	0.00	5.83	0.00	8.95	0.00
TRINITY_DN559171_c0_g1	3.57	7.53	5.31	1.79	3.77	1.52	6.17	1.73	3.46	9.73
TRINITY_DN559172_c0_g1	0.00	28.02	0.00	0.00	0.00	0.00	0.00	0.00	0.00	0.00
TRINITY_DN559175_c0_g1	0.00	14.34	3.26	0.00	3.43	0.00	3.93	0.00	3.13	26.81
TRINITY_DN559176_c0_g1	0.00	0.00	0.00	0.00	0.00	0.00	0.00	0.00	0.00	0.00
TRINITY_DN559177_c0_g1	0.00	0.00	0.00	0.00	0.00	0.00	0.00	0.00	0.00	0.00
TRINITY_DN559179_c0_g1	0.00	0.00	17.00	0.00	0.00	0.00	21.59	0.00	0.00	0.00
TRINITY_DN559179_c0_g2	0.00	0.00	0.00	0.00	0.00	0.00	0.00	0.00	0.00	0.00
TRINITY_DN55917_c0_g1	20.16	29.81	15.05	7.54	2.65	0.00	26.71	4.90	4.85	16.03
TRINITY_DN55917_c2_g1	0.00	0.00	0.00	0.00	0.00	0.00	0.00	0.00	0.00	0.00
TRINITY_DN55917_c4_g1	0.00	0.00	0.00	0.00	0.00	0.00	0.00	0.00	0.00	0.00
TRINITY_DN559180_c0_g1	0.00	0.00	0.00	0.00	0.00	0.00	0.00	0.00	0.00	0.00
TRINITY_DN559181_c0_g1	0.00	0.00	0.00	0.00	0.00	0.00	0.00	0.00	0.00	0.00
TRINITY_DN559182_c0_g1	0.00	0.00	0.00	0.00	0.00	0.00	18.91	0.00	7.41	5.86
TRINITY_DN559183_c0_g1	0.00	11.74	5.41	0.00	0.00	2.32	3.22	0.00	0.00	2.47
TRINITY_DN559184_c0_g2	0.00	0.00	0.00	0.00	0.00	0.00	10.67	8.11	23.70	0.00
TRINITY_DN559186_c0_g1	0.00	0.13	0.00	0.00	0.00	2.10	2.89	0.00	0.00	5.14
TRINITY_DN559187_c0_g1	0.00	0.00	0.00	0.00	0.00	0.00	0.00	0.00	0.00	0.00
TRINITY_DN559189_c1_g1	0.00	0.00	0.00	0.00	0.00	0.00	0.00	0.00	0.00	0.00
TRINITY_DN559189_c2_g1	0.00	0.00	0.00	0.00	0.00	0.00	0.00	0.00	0.00	0.00
TRINITY_DN559189_c4_g1	0.00	0.00	0.00	15.82	0.00	0.00	0.00	0.00	0.00	0.00
TRINITY_DN559189_c7_g1	0.00	0.00	0.00	0.00	0.00	0.00	25.48	0.00	0.00	0.00
TRINITY_DN55918_c0_g1	0.00	0.00	0.00	0.00	0.00	0.00	0.00	0.00	0.00	0.00
TRINITY_DN559191_c0_g1	0.00	0.00	0.00	0.00	0.00	0.00	0.00	0.00	0.00	0.00
TRINITY_DN559192_c0_g1	0.00	0.00	0.00	0.00	0.00	0.00	0.00	0.00	19.32	18.01
TRINITY_DN559193_c0_g1	0.00	0.00	0.00	0.00	0.00	0.00	0.00	0.00	0.00	0.00
TRINITY_DN559194_c0_g1	0.00	0.00	0.00	0.00	0.00	0.00	24.71	0.00	0.00	0.00
TRINITY_DN559194_c1_g1	0.00	22.39	0.00	0.00	0.00	0.00	0.00	0.00	36.60	0.00
TRINITY_DN559195_c0_g1	7.38	5.85	1.83	0.00	1.95	1.57	6.39	0.00	5.37	11.74
TRINITY_DN559197_c0_g1	14.47	0.00	29.27	0.00	0.00	0.00	0.00	0.00	13.92	11.42
TRINITY_DN559198_c0_g1	0.00	20.63	0.00	0.00	0.00	0.00	0.00	0.00	0.00	15.65
TRINITY_DN559199_c0_g1	0.00	0.00	0.00	0.00	0.00	0.00	0.00	0.00	0.00	0.00
TRINITY_DN559199_c2_g1	0.00	0.00	0.00	0.00	0.00	0.00	0.00	0.00	0.00	0.00
TRINITY_DN55919_c0_g1	3.79	0.00	0.00	0.00	0.00	0.90	0.00	0.00	0.00	0.00
TRINITY_DN55919_c0_g2	0.00	0.00	0.00	0.00	0.00	2.31	0.00	0.00	2.59	0.00
TRINITY_DN55919_c0_g4	0.00	0.00	0.00	0.00	0.00	0.00	0.00	0.00	4.52	0.00
TRINITY_DN55919_c1_g1	0.00	0.00	0.00	0.00	0.00	0.00	0.00	0.00	0.00	3.66
TRINITY_DN55919_c2_g1	0.00	4.92	0.00	0.00	0.00	0.00	0.00	0.00	5.56	0.00
TRINITY_DN55919_c3_g1	7.74	0.00	0.00	7.66	0.00	6.65	4.71	0.00	1.83	14.13
TRINITY_DN55919_c4_g1	0.00	0.00	0.00	0.00	0.00	0.00	0.00	0.00	0.00	0.00
TRINITY_DN5591_c0_g1	0.00	4.62	0.00	0.00	0.00	3.54	0.00	0.00	0.00	11.11
TRINITY_DN5591_c0_g2	0.00	0.00	0.00	0.00	0.00	0.00	0.00	0.00	5.00	26.39
TRINITY_DN5591_c1_g1	0.00	0.00	0.00	0.00	0.00	0.00	0.00	0.00	0.00	0.00
TRINITY_DN5591_c1_g2	0.00	0.00	0.00	0.00	0.00	0.00	0.00	0.00	0.00	0.00
TRINITY_DN5591_c2_g1	0.00	0.00	10.48	0.00	0.00	0.00	0.00	0.00	0.00	0.00
TRINITY_DN5591_c6_g1	0.00	4.28	0.00	0.00	0.00	0.00	0.00	0.00	0.00	7.58
TRINITY_DN559200_c0_g1	0.00	0.00	0.00	0.00	0.00	0.00	35.94	0.00	0.00	0.00
TRINITY_DN559201_c0_g1	0.00	0.00	0.00	0.00	0.00	6.28	0.00	0.00	0.00	0.00
TRINITY_DN559201_c1_g1	3.61	10.35	0.00	0.00	3.78	31.65	0.00	3.53	3.45	20.83
TRINITY_DN559201_c1_g2	2.25	0.00	7.00	4.49	2.37	3.84	2.63	0.00	10.85	6.13
TRINITY_DN559201_c2_g1	0.00	0.00	0.00	0.00	0.00	30.42	0.00	0.00	11.34	0.00
TRINITY_DN559201_c4_g1	0.00	0.00	0.00	0.00	0.00	0.00	0.00	0.00	0.00	0.00
TRINITY_DN559201_c5_g1	0.00	0.00	0.00	0.00	0.00	0.00	0.00	0.00	0.00	0.00
TRINITY_DN559201_c9_g1	0.00	0.00	0.00	0.00	0.00	0.00	0.00	0.00	0.00	0.00
TRINITY_DN559206_c0_g2	0.00	0.00	0.00	0.00	0.00	0.00	0.00	0.00	0.00	0.00
TRINITY_DN559208_c0_g1	0.00	0.00	0.00	0.00	0.00	0.00	0.00	0.00	0.00	0.00
TRINITY_DN559209_c0_g1	4.30	4.84	4.32	0.00	4.51	7.40	0.00	0.00	0.00	0.00
TRINITY_DN55920_c0_g1	0.00	0.00	0.00	0.00	0.00	0.00	0.00	0.00	0.00	0.00
TRINITY_DN559211_c0_g1	0.00	0.00	0.00	0.00	9.32	0.00	0.00	0.00	0.00	0.00
TRINITY_DN559213_c0_g1	0.00	0.00	0.00	0.00	0.00	0.00	0.00	0.00	0.00	0.00
TRINITY_DN559216_c0_g1	0.00	0.00	0.00	0.00	0.00	0.00	0.00	0.00	0.00	0.00
TRINITY_DN559217_c0_g1	0.00	0.00	0.00	0.00	0.00	0.00	30.79	0.00	0.00	7.34
TRINITY_DN559218_c0_g1	0.00	0.00	0.00	0.00	0.00	0.00	0.00	0.00	0.00	0.00
TRINITY_DN559219_c0_g1	0.00	0.00	0.00	0.00	0.00	0.00	0.00	0.00	12.39	0.00
TRINITY_DN55921_c0_g1	0.00	0.00	0.00	0.00	16.59	0.00	0.00	0.00	30.87	0.00
TRINITY_DN55921_c1_g1	0.00	0.00	19.19	0.00	0.00	0.00	0.00	0.00	0.00	0.00
TRINITY_DN559222_c0_g1	0.00	0.00	0.00	0.00	11.91	0.00	0.00	0.00	0.00	42.15
TRINITY_DN559223_c0_g1	0.00	0.00	0.00	0.00	7.36	0.00	0.00	0.00	6.72	0.00
TRINITY_DN559224_c0_g1	0.00	0.00	0.00	0.00	0.00	0.00	0.00	0.00	0.00	0.00
TRINITY_DN559225_c0_g1	2.51	3.87	3.11	0.00	0.00	0.53	2.10	0.00	6.17	5.71
TRINITY_DN559225_c1_g4	0.00	36.31	0.00	0.00	0.00	0.00	0.00	0.00	0.00	9.14
TRINITY_DN559225_c2_g1	8.70	0.00	0.00	0.00	0.00	0.00	0.00	0.00	0.00	0.00
TRINITY_DN559225_c3_g1	0.00	29.82	0.00	0.00	0.00	0.00	0.00	0.00	0.00	0.00
TRINITY_DN559225_c4_g1	0.00	0.00	0.00	0.00	0.00	0.00	0.00	0.00	0.00	0.00
TRINITY_DN559225_c6_g1	0.00	0.00	0.00	0.00	0.00	0.00	0.00	0.00	0.00	47.28
TRINITY_DN559225_c8_g1	0.00	0.00	0.00	0.00	0.00	0.00	0.00	0.00	0.00	0.00
TRINITY_DN559228_c0_g1	0.00	0.00	0.00	0.00	0.00	0.00	0.00	0.00	0.00	0.00
TRINITY_DN559228_c0_g2	0.00	0.00	0.00	0.00	0.00	0.00	0.00	0.00	0.00	0.00
TRINITY_DN559228_c0_g3	1.94	2.06	0.00	0.00	0.00	0.00	0.00	0.00	3.77	1.77
TRINITY_DN559228_c2_g1	0.00	0.00	0.00	15.96	0.00	0.00	0.00	0.00	0.00	0.00
TRINITY_DN559228_c3_g1	0.00	0.00	0.00	0.00	0.00	0.00	0.00	0.00	0.00	0.00
TRINITY_DN559230_c0_g1	0.00	0.00	0.00	0.00	0.00	0.00	0.00	0.00	0.00	2.48
TRINITY_DN559231_c0_g1	0.00	0.00	0.00	0.00	0.00	0.00	0.00	0.00	0.00	0.00
TRINITY_DN559236_c0_g1	9.92	0.00	0.00	0.00	47.60	0.00	0.00	0.00	9.48	0.00
TRINITY_DN559237_c0_g1	0.00	0.00	0.00	0.00	0.00	0.00	0.00	0.00	0.00	0.00
TRINITY_DN559239_c0_g1	0.00	0.00	0.00	0.00	0.00	0.00	0.00	0.00	2.18	0.00
TRINITY_DN55923_c0_g1	0.00	0.00	0.00	0.00	0.00	0.00	0.00	0.00	0.00	0.00
TRINITY_DN559240_c1_g1	0.00	0.00	0.00	0.00	0.00	0.00	0.00	0.00	0.00	0.00
TRINITY_DN559242_c0_g1	15.40	0.00	31.03	0.00	0.00	0.00	0.00	0.00	0.00	0.00
TRINITY_DN559244_c1_g1	0.00	0.00	0.00	0.00	0.00	0.00	0.00	0.00	0.00	0.00
TRINITY_DN559246_c0_g1	23.47	0.00	0.00	0.00	0.00	0.00	0.00	0.00	0.00	0.00
TRINITY_DN559247_c0_g1	0.00	0.00	0.00	3.98	0.00	0.00	0.00	0.00	0.00	0.00
TRINITY_DN559248_c2_g1	0.00	0.00	0.00	13.98	0.00	0.00	0.00	0.00	0.00	13.20
TRINITY_DN559249_c0_g1	0.00	0.00	0.00	0.00	0.00	15.71	24.00	0.00	0.00	0.00
TRINITY_DN55924_c0_g1	0.00	10.00	0.00	0.00	0.00	0.00	0.00	0.00	0.00	0.00
TRINITY_DN559250_c0_g1	0.00	0.00	0.00	0.00	4.29	0.00	0.00	0.00	0.00	3.74
TRINITY_DN559252_c0_g1	10.41	0.00	0.00	0.00	0.00	0.00	0.00	0.00	0.00	9.56
TRINITY_DN559253_c0_g1	0.00	0.00	0.00	0.00	0.00	0.00	0.00	0.00	0.00	67.41
TRINITY_DN559254_c0_g1	0.00	0.00	0.00	0.00	0.00	0.00	0.00	0.00	0.00	0.00
TRINITY_DN559255_c0_g1	0.00	0.00	0.00	0.00	0.00	0.00	0.00	0.00	0.00	0.00
TRINITY_DN559255_c0_g2	0.00	0.00	0.00	0.00	0.00	0.00	0.00	0.00	0.00	0.00
TRINITY_DN559255_c1_g1	0.00	0.00	0.00	0.00	0.00	0.00	0.00	0.00	0.00	0.00
TRINITY_DN559257_c0_g1	7.60	0.00	0.00	0.00	0.00	0.00	0.00	0.00	0.00	0.00
TRINITY_DN55925_c0_g1	0.00	0.00	0.00	0.00	16.03	0.00	0.00	0.00	0.00	0.00
TRINITY_DN559260_c0_g1	0.00	0.00	0.00	0.00	0.00	0.00	0.00	0.00	0.00	0.00
TRINITY_DN559261_c0_g1	0.00	0.00	0.00	0.00	0.00	0.00	0.00	0.00	0.00	0.00
TRINITY_DN559263_c0_g1	0.00	0.00	0.00	0.00	0.00	0.00	0.00	0.00	0.00	0.00
TRINITY_DN559263_c1_g1	0.00	0.00	0.00	0.00	0.00	0.00	0.00	0.00	0.00	0.00
TRINITY_DN559264_c0_g1	0.00	0.00	0.00	0.00	0.00	0.00	0.00	0.00	32.40	0.00
TRINITY_DN559265_c0_g1	0.00	0.00	4.55	0.00	0.00	0.00	0.00	0.00	8.63	0.00
TRINITY_DN559265_c1_g1	0.00	0.00	0.00	0.00	0.00	0.00	0.00	0.00	0.00	14.73
TRINITY_DN559266_c0_g1	0.00	0.00	0.00	0.00	0.00	0.00	20.42	0.00	15.04	28.48
TRINITY_DN559270_c0_g1	0.00	0.00	0.00	0.00	0.00	0.00	0.00	0.00	0.00	0.00
TRINITY_DN559271_c0_g1	0.00	0.00	0.00	0.00	0.00	0.00	0.00	0.00	0.00	0.00
TRINITY_DN559274_c0_g1	0.00	0.00	0.00	0.00	0.00	0.00	0.00	0.00	0.00	0.00
TRINITY_DN559275_c0_g1	0.00	19.48	0.00	0.00	0.00	13.70	0.00	0.00	15.58	0.00
TRINITY_DN55927_c0_g1	0.00	0.00	0.00	0.00	0.00	0.00	0.00	0.00	0.00	6.70
TRINITY_DN55927_c0_g2	4.44	0.00	0.00	0.00	3.27	2.98	0.00	4.37	0.00	0.00
TRINITY_DN55927_c4_g1	0.00	0.00	0.00	0.00	0.00	0.00	0.00	0.00	0.00	4.66
TRINITY_DN559281_c0_g1	0.00	0.00	6.24	6.07	0.00	0.00	0.00	0.00	0.00	5.69
TRINITY_DN559282_c0_g1	0.00	0.00	0.00	0.00	0.00	0.00	30.97	0.00	0.00	21.75
TRINITY_DN559283_c0_g1	0.00	0.00	0.00	0.00	0.00	0.00	16.55	0.00	0.00	23.15
TRINITY_DN559286_c0_g1	0.00	0.00	0.00	0.00	0.00	0.00	0.00	0.00	0.00	6.67
TRINITY_DN559287_c0_g1	0.00	0.00	12.74	0.00	0.00	0.00	0.00	0.00	0.00	0.00
TRINITY_DN559287_c1_g1	0.00	0.00	0.00	0.00	0.00	0.00	0.00	0.00	0.00	0.00
TRINITY_DN559288_c0_g1	0.00	0.00	0.00	0.00	0.00	0.00	0.00	0.00	0.00	0.00
TRINITY_DN559289_c0_g1	0.00	0.00	0.00	0.00	0.00	0.00	0.00	0.00	0.00	4.47
TRINITY_DN559289_c1_g1	0.00	0.00	0.00	0.00	0.00	0.00	0.00	0.00	0.00	0.00
TRINITY_DN55928_c0_g1	0.00	20.34	0.00	0.00	0.00	0.01	0.00	0.00	24.62	17.16
TRINITY_DN55928_c1_g1	0.00	0.00	0.00	0.00	0.00	0.00	0.00	0.00	0.00	0.00
TRINITY_DN55928_c2_g1	1.06	2.19	1.05	0.00	0.00	0.90	1.19	0.00	2.06	0.96
TRINITY_DN55928_c3_g1	17.11	0.00	0.00	0.00	0.00	0.00	0.00	0.00	0.00	0.00
TRINITY_DN559290_c0_g1	0.00	0.00	0.00	0.00	0.00	0.00	0.00	0.00	0.00	0.00
TRINITY_DN559290_c0_g2	0.00	0.00	0.00	0.00	0.00	0.00	0.00	0.00	0.00	0.00
TRINITY_DN559290_c1_g1	0.00	0.00	0.00	0.00	0.00	0.00	0.00	0.00	0.00	0.00
TRINITY_DN559290_c2_g1	0.00	0.00	0.00	0.00	0.00	0.00	0.00	0.00	0.00	34.62
TRINITY_DN559290_c5_g1	0.00	0.00	0.00	0.00	0.00	0.00	0.00	0.00	0.00	0.00
TRINITY_DN559290_c6_g1	0.00	0.00	0.00	0.00	0.00	0.00	0.00	0.00	0.00	0.00
TRINITY_DN559293_c0_g1	18.21	0.00	0.00	0.00	0.00	0.00	0.00	0.00	0.00	0.00
TRINITY_DN559293_c1_g1	0.00	0.00	0.00	0.00	0.00	0.00	0.00	0.00	0.00	0.00
TRINITY_DN559294_c0_g1	0.00	0.00	0.00	0.00	0.00	0.00	0.00	0.00	0.00	0.00
TRINITY_DN559297_c0_g1	0.00	0.00	0.00	0.00	0.00	0.00	0.00	0.00	0.00	0.00
TRINITY_DN559298_c0_g1	0.00	36.21	0.00	14.42	0.00	0.00	0.00	0.00	0.00	13.66
TRINITY_DN559299_c0_g1	0.00	0.00	0.00	0.00	0.00	0.00	0.00	0.00	0.00	0.00
TRINITY_DN55929_c0_g1	82.45	195.47	51.82	56.29	59.72	260.31	209.01	0.00	193.27	433.21
TRINITY_DN5592_c0_g1	3.99	0.00	0.00	8.93	0.00	3.28	0.00	0.00	0.00	4.70
TRINITY_DN5592_c1_g1	21.23	22.74	13.48	2.75	4.67	11.53	22.03	9.30	41.19	23.04
TRINITY_DN5592_c1_g2	78.13	59.68	50.13	51.49	24.11	25.28	79.11	17.32	136.75	79.03
TRINITY_DN5592_c2_g1	112.16	120.75	68.50	62.95	50.98	41.41	171.33	42.14	184.10	122.85
TRINITY_DN559303_c0_g1	0.00	0.00	0.00	0.00	0.00	0.00	0.00	0.00	0.00	0.00
TRINITY_DN559304_c0_g1	0.00	0.00	0.00	0.00	0.00	0.00	0.00	0.00	0.00	0.00
TRINITY_DN559304_c1_g1	0.00	0.00	0.00	0.00	0.00	0.00	0.00	0.00	0.00	0.00
TRINITY_DN559305_c0_g1	2.48	0.00	0.00	0.00	0.00	0.00	2.92	0.00	0.00	0.00
TRINITY_DN559306_c0_g1	8.60	0.00	0.00	0.00	17.94	0.00	22.26	0.00	0.00	7.91
TRINITY_DN559307_c0_g1	0.00	0.00	0.00	0.00	0.00	0.00	0.00	0.00	0.00	4.45
TRINITY_DN559308_c0_g1	0.00	0.00	0.00	0.00	0.00	0.00	0.00	0.00	10.56	0.00
TRINITY_DN559309_c1_g1	10.77	12.36	2.87	10.58	0.00	0.00	0.00	0.00	12.30	0.00
TRINITY_DN559309_c1_g2	0.00	0.00	0.00	0.00	0.00	1.82	9.94	0.00	0.00	11.64
TRINITY_DN55930_c1_g1	0.00	0.00	0.00	0.62	0.00	0.00	0.68	0.00	0.00	1.12
TRINITY_DN55930_c3_g1	4.48	4.69	0.00	7.49	3.16	2.54	5.12	0.00	5.81	17.63
TRINITY_DN559310_c0_g1	0.00	0.00	0.00	0.00	3.95	0.00	0.00	0.00	0.00	0.00
TRINITY_DN559312_c0_g1	0.00	0.00	0.00	0.00	0.00	7.86	0.00	0.00	0.00	0.00
TRINITY_DN559312_c1_g1	0.00	0.00	0.00	0.00	0.00	0.00	12.28	0.00	0.00	8.70
TRINITY_DN559313_c0_g1	9.91	19.10	0.00	0.00	0.00	0.00	0.00	0.00	36.26	36.35
TRINITY_DN559314_c0_g1	0.00	7.53	0.00	0.00	0.00	0.00	0.00	0.00	0.00	0.00
TRINITY_DN559315_c0_g1	0.00	0.00	0.00	0.00	0.00	0.00	0.00	0.00	0.00	0.00
TRINITY_DN559316_c0_g1	0.00	0.00	0.00	0.00	0.00	0.00	0.00	0.00	9.70	0.00
TRINITY_DN559318_c0_g1	0.00	7.42	0.00	0.00	4.31	0.00	0.00	4.17	1.75	5.84
TRINITY_DN559318_c1_g1	0.00	0.00	0.00	14.34	0.00	0.00	21.88	0.00	0.00	0.00
TRINITY_DN559319_c0_g1	0.00	0.00	0.00	0.00	0.00	0.00	0.00	0.00	0.00	0.00
TRINITY_DN55931_c0_g1	0.00	0.00	0.00	0.00	0.00	0.00	0.00	0.00	9.22	0.00
TRINITY_DN55931_c1_g1	0.00	0.00	0.00	0.00	0.00	15.02	46.19	0.00	0.00	16.06
TRINITY_DN55931_c1_g2	0.00	0.00	0.00	0.00	0.00	0.00	0.00	0.00	0.00	0.00
TRINITY_DN55931_c2_g1	0.00	0.00	0.00	0.00	0.00	0.00	0.00	0.00	0.00	0.00
TRINITY_DN559321_c0_g1	0.00	0.00	0.00	0.00	0.00	0.00	0.00	0.00	0.00	0.00
TRINITY_DN559322_c0_g1	0.00	0.00	0.00	0.00	0.00	0.00	0.00	0.00	0.00	0.00
TRINITY_DN559322_c1_g1	0.00	0.00	0.00	0.00	0.00	0.00	0.00	0.00	0.00	0.00
TRINITY_DN559323_c0_g1	9.84	0.00	0.00	0.00	0.00	8.52	0.00	0.00	0.00	18.07
TRINITY_DN559324_c0_g1	0.00	0.00	0.00	0.00	0.00	13.25	0.00	0.00	0.00	0.00
TRINITY_DN559328_c0_g1	0.00	0.00	0.00	0.00	0.00	0.00	0.00	0.00	0.00	3.97
TRINITY_DN55932_c0_g1	13.94	0.00	3.48	0.00	3.66	2.99	21.93	0.00	41.08	0.00
TRINITY_DN55932_c0_g2	0.00	6.90	0.00	0.00	6.19	0.00	0.00	0.00	6.54	16.84
TRINITY_DN559333_c0_g1	0.00	0.00	0.00	0.00	0.00	0.00	0.00	0.00	0.00	8.04
TRINITY_DN559336_c0_g1	0.00	0.00	0.00	0.00	0.00	0.00	0.00	0.00	0.00	0.00
TRINITY_DN559337_c0_g2	0.00	2.69	0.00	0.00	0.00	0.00	0.00	0.00	0.00	0.00
TRINITY_DN55933_c0_g1	0.00	0.00	0.00	0.00	0.00	0.00	0.00	0.00	4.30	4.13
TRINITY_DN55933_c0_g2	0.00	0.00	0.00	0.00	0.00	0.00	0.00	0.00	0.00	0.00
TRINITY_DN55933_c4_g1	0.00	0.00	0.00	0.00	0.00	0.00	0.00	0.00	0.00	7.07
TRINITY_DN559340_c1_g1	3.14	3.43	0.00	0.00	3.29	0.00	0.00	0.00	0.00	0.00
TRINITY_DN559340_c2_g1	0.00	6.05	0.00	0.00	0.00	0.00	0.00	0.00	0.00	9.68
TRINITY_DN559341_c0_g1	0.00	0.00	0.00	0.00	0.00	0.00	0.00	0.00	0.00	0.00
TRINITY_DN559342_c1_g1	0.00	0.00	0.00	0.00	0.00	0.00	0.00	0.00	0.00	0.00
TRINITY_DN559343_c0_g1	0.00	0.00	0.00	0.00	0.00	0.00	0.00	0.00	0.00	0.00
TRINITY_DN559343_c1_g1	0.00	12.28	0.00	0.00	0.00	0.00	0.00	0.00	9.63	0.00
TRINITY_DN559344_c0_g1	0.00	0.00	0.00	0.00	0.00	0.00	0.00	0.00	0.00	0.00
TRINITY_DN559346_c0_g1	0.00	0.00	0.00	0.00	0.00	0.00	0.00	0.00	0.00	0.00
TRINITY_DN559347_c0_g1	0.00	0.00	0.00	12.57	0.00	0.00	0.00	0.00	0.00	0.00
TRINITY_DN559348_c0_g1	0.00	0.00	0.00	0.00	0.00	0.00	42.54	0.00	0.00	14.86
TRINITY_DN55934_c0_g2	0.00	0.00	0.00	0.00	0.00	0.00	0.00	0.00	0.00	14.37
TRINITY_DN559350_c0_g1	0.00	0.00	0.00	0.00	0.00	0.00	0.00	0.00	0.00	14.00
TRINITY_DN559350_c0_g2	0.00	0.00	0.00	0.00	0.00	0.00	0.00	0.00	0.00	14.73
TRINITY_DN559351_c0_g1	0.00	0.00	0.00	3.04	0.00	0.00	0.00	0.00	0.00	2.78
TRINITY_DN559351_c1_g1	0.00	0.00	0.00	0.00	0.00	0.00	0.00	0.00	0.00	0.00
TRINITY_DN559354_c0_g1	0.00	0.00	0.00	0.00	0.00	0.00	0.00	0.00	0.00	0.00
TRINITY_DN559355_c0_g1	0.00	0.00	0.00	0.00	0.00	0.00	0.00	0.00	0.00	0.00
TRINITY_DN559356_c0_g1	0.00	0.00	0.00	0.00	0.00	0.00	0.00	0.00	0.00	0.00
TRINITY_DN55935_c0_g1	0.00	0.00	0.00	0.00	0.00	0.00	0.00	0.00	0.00	0.00
TRINITY_DN55935_c1_g1	14.24	0.00	0.00	0.00	0.00	0.00	0.00	0.00	0.00	6.21
TRINITY_DN55935_c2_g1	0.00	0.00	0.00	0.00	0.00	0.00	0.00	0.00	13.28	0.00
TRINITY_DN559361_c0_g1	2.83	0.00	1.41	2.85	1.50	0.00	1.62	0.00	2.76	2.57
TRINITY_DN559363_c0_g1	0.00	0.00	0.00	0.00	0.00	6.84	20.17	0.00	0.00	7.22
TRINITY_DN559366_c0_g1	0.00	0.00	0.00	0.00	0.00	0.00	0.00	0.00	0.00	0.00
TRINITY_DN559367_c0_g1	0.00	0.00	0.00	0.00	0.00	0.00	0.00	0.00	0.00	0.00
TRINITY_DN559368_c0_g1	0.00	0.00	0.00	0.00	0.00	0.00	0.00	0.00	0.00	0.00
TRINITY_DN559369_c0_g1	0.00	0.00	0.00	0.00	0.00	0.00	0.00	0.00	0.00	19.12
TRINITY_DN55936_c0_g1	2.44	2.62	0.00	2.43	0.00	4.17	0.00	0.00	4.70	13.30
TRINITY_DN55936_c2_g1	0.00	0.00	0.00	0.00	0.00	0.00	0.00	0.00	0.00	20.37
TRINITY_DN55936_c3_g1	0.00	0.00	0.00	0.00	0.00	0.00	0.00	0.00	0.00	13.66
TRINITY_DN559372_c0_g1	0.00	0.00	0.00	0.00	0.00	0.00	0.00	0.00	0.00	27.24
TRINITY_DN559376_c0_g1	0.00	0.00	0.00	0.00	0.00	49.84	0.00	0.00	0.00	0.00
TRINITY_DN559376_c0_g2	0.00	0.00	0.00	0.00	0.00	0.00	0.00	0.00	0.00	0.00
TRINITY_DN559377_c0_g1	0.00	0.00	0.00	0.00	0.00	0.00	0.00	0.00	0.00	0.00
TRINITY_DN559378_c0_g1	0.00	0.00	0.00	0.00	0.00	0.00	0.00	0.00	0.00	0.00
TRINITY_DN559379_c0_g1	0.00	0.00	0.00	0.00	4.50	1.82	0.00	0.00	24.64	5.82
TRINITY_DN559380_c0_g1	0.00	0.00	0.00	0.00	0.00	0.00	0.00	0.00	0.00	0.00
TRINITY_DN559382_c0_g1	0.00	0.00	0.00	0.00	0.00	0.00	0.00	0.00	60.28	0.00
TRINITY_DN559384_c0_g1	0.00	0.00	0.00	0.00	0.00	0.00	0.00	0.00	0.00	31.31
TRINITY_DN559385_c0_g1	0.00	0.00	18.31	0.00	0.00	0.00	0.00	0.00	17.43	0.00
TRINITY_DN559387_c0_g1	0.00	0.00	0.00	0.00	0.00	0.00	0.00	0.00	5.21	3.25
TRINITY_DN559389_c0_g1	0.00	0.00	0.00	0.00	0.00	2.40	0.00	5.46	2.69	0.00
TRINITY_DN55938_c0_g1	0.00	0.00	0.00	0.00	0.00	0.00	0.00	0.00	0.00	0.00
TRINITY_DN55938_c0_g4	16.64	19.93	0.00	0.00	0.00	0.00	0.00	0.00	0.00	15.13
TRINITY_DN55938_c0_g5	0.00	0.00	0.00	0.00	0.00	0.00	0.00	0.00	18.70	0.00
TRINITY_DN55938_c1_g1	5.83	12.93	8.82	2.79	0.00	4.80	0.00	0.00	5.39	5.45
TRINITY_DN559390_c0_g1	0.00	0.00	0.00	0.00	0.00	0.00	0.00	16.65	0.00	0.00
TRINITY_DN559391_c0_g1	0.00	0.00	0.00	0.00	0.00	0.00	0.00	0.00	0.00	5.48
TRINITY_DN559393_c0_g1	0.00	0.00	0.00	0.00	0.00	0.00	0.00	0.00	0.00	0.00
TRINITY_DN559393_c1_g1	0.00	0.00	0.00	0.00	0.00	0.00	0.00	0.00	0.00	0.00
TRINITY_DN559394_c0_g1	0.00	0.00	0.00	0.00	0.00	0.00	0.00	0.00	0.00	0.00
TRINITY_DN559394_c1_g1	10.21	0.00	0.00	0.00	0.00	8.82	0.00	0.00	9.75	18.75
TRINITY_DN559395_c0_g1	0.00	0.00	0.00	0.00	0.00	0.00	0.00	0.00	0.00	0.00
TRINITY_DN559396_c0_g1	0.00	0.00	0.00	0.00	9.48	0.00	0.00	0.00	0.00	0.00
TRINITY_DN559397_c1_g1	0.00	24.06	0.00	0.00	0.00	0.00	0.00	0.00	4.07	7.82
TRINITY_DN559397_c1_g2	0.00	0.00	0.00	0.00	0.00	0.00	0.00	0.00	0.00	0.00
TRINITY_DN559397_c2_g1	0.00	0.00	0.00	0.00	0.00	0.00	0.00	0.00	0.00	0.00
TRINITY_DN559397_c3_g1	0.00	0.00	0.00	0.00	0.00	0.00	0.00	0.00	14.03	0.00
TRINITY_DN55939_c0_g1	0.00	0.00	0.00	0.00	0.00	0.00	0.00	0.00	0.00	0.00
TRINITY_DN55939_c0_g2	0.00	0.00	0.00	0.00	3.51	0.00	28.18	0.00	0.00	6.15
TRINITY_DN55939_c1_g1	0.00	0.00	0.00	0.00	0.00	0.00	0.00	15.29	0.00	0.00
TRINITY_DN55939_c2_g1	0.00	0.00	0.00	0.00	0.00	0.00	0.00	0.00	0.00	0.00
TRINITY_DN5593_c0_g1	0.00	0.00	0.00	0.00	0.00	0.00	0.00	0.00	0.00	0.00
TRINITY_DN5593_c1_g1	0.00	0.00	0.00	0.00	0.00	0.00	0.00	0.00	0.00	0.00
TRINITY_DN5593_c2_g1	0.00	0.00	0.00	0.00	0.00	0.00	0.00	0.00	0.00	0.00
TRINITY_DN5593_c2_g2	6.49	0.00	0.00	3.61	9.39	3.94	4.23	2.90	4.73	10.39
TRINITY_DN5593_c3_g1	0.00	0.00	0.00	0.00	0.00	0.00	0.00	0.00	0.00	0.00
TRINITY_DN559400_c0_g1	0.00	25.39	16.34	0.00	0.00	0.00	0.00	0.00	5.15	9.94
TRINITY_DN559404_c0_g1	8.39	0.00	0.00	0.00	0.00	3.61	0.00	0.00	0.00	0.00
TRINITY_DN559406_c0_g1	0.00	0.00	5.66	0.00	0.00	0.00	14.11	0.00	0.00	0.00
TRINITY_DN559408_c0_g1	0.00	0.00	0.00	0.00	0.00	0.00	0.00	0.00	0.00	0.00
TRINITY_DN559409_c0_g1	5.13	0.00	0.00	0.00	0.00	0.00	0.00	0.00	0.00	9.39
TRINITY_DN55940_c0_g1	0.00	0.00	0.00	0.00	0.00	0.00	26.88	0.00	17.43	0.00
TRINITY_DN55940_c0_g2	0.00	0.00	0.00	0.00	0.00	0.00	0.00	0.00	15.89	0.00
TRINITY_DN559410_c1_g1	0.00	0.00	0.00	0.00	0.00	0.00	0.00	0.00	0.00	0.00
TRINITY_DN559411_c0_g1	0.00	0.00	0.00	0.00	0.00	0.00	0.00	0.00	0.00	0.00
TRINITY_DN559413_c0_g1	0.00	0.00	0.00	0.00	0.00	0.00	0.00	0.00	0.00	0.00
TRINITY_DN559419_c0_g2	3.11	0.00	2.06	0.00	2.20	2.12	3.51	1.00	1.23	5.66
TRINITY_DN559419_c0_g3	0.00	0.00	3.18	0.00	0.00	2.73	3.83	0.00	0.00	0.00
TRINITY_DN559419_c0_g4	0.00	0.00	0.00	8.88	0.00	0.00	0.00	0.00	0.00	0.00
TRINITY_DN559419_c2_g1	0.00	0.00	0.00	0.00	0.00	0.00	0.00	0.00	0.00	0.00
TRINITY_DN559419_c3_g1	0.00	21.54	0.00	0.00	0.00	0.00	0.00	0.00	0.00	0.00
TRINITY_DN559419_c4_g1	0.00	0.00	0.00	0.00	0.00	0.00	0.00	0.00	0.00	13.76
TRINITY_DN559419_c6_g1	0.00	0.00	0.00	0.00	0.00	0.00	0.00	0.00	0.00	0.00
TRINITY_DN55941_c1_g1	0.00	0.00	0.00	0.00	0.00	0.00	0.00	0.00	0.00	0.00
TRINITY_DN559420_c0_g1	0.00	0.00	0.00	0.00	0.00	0.00	0.00	0.00	0.00	14.60
TRINITY_DN559421_c0_g1	0.00	0.00	0.00	0.00	4.64	0.00	0.00	0.00	0.00	0.00
TRINITY_DN559421_c0_g2	0.00	0.00	0.00	0.00	0.00	0.00	0.00	0.00	0.00	2.69
TRINITY_DN559421_c0_g3	0.00	0.00	0.00	0.00	0.00	0.00	0.00	0.00	0.00	14.00
TRINITY_DN559421_c1_g1	0.00	0.00	0.00	0.00	24.31	0.00	9.98	0.00	0.00	0.00
TRINITY_DN559421_c2_g1	0.00	0.00	0.00	0.00	0.00	0.00	2.81	0.00	0.00	8.06
TRINITY_DN559421_c3_g1	0.00	0.00	0.00	0.00	0.00	0.00	0.00	0.00	0.00	0.00
TRINITY_DN559421_c4_g1	0.00	0.00	0.00	0.00	0.00	0.00	0.00	0.00	0.00	0.00
TRINITY_DN559423_c0_g1	0.00	0.00	0.00	0.00	0.00	0.00	0.00	0.00	0.00	0.00
TRINITY_DN559424_c2_g1	0.00	0.00	0.00	0.00	0.00	0.00	0.00	0.00	0.00	0.00
TRINITY_DN559424_c5_g1	0.00	0.00	0.00	0.00	0.00	0.00	0.00	0.00	0.00	0.00
TRINITY_DN559425_c0_g1	0.00	0.00	0.00	0.00	5.04	0.00	0.00	0.00	0.00	4.42
TRINITY_DN559425_c1_g1	0.00	0.00	0.00	0.00	0.00	0.00	0.00	0.00	0.00	0.00
TRINITY_DN559425_c1_g2	0.00	14.81	0.00	0.00	0.00	0.00	0.00	0.00	0.00	11.09
TRINITY_DN559425_c4_g1	0.00	0.00	0.00	0.00	0.00	0.00	0.00	0.00	0.00	0.00
TRINITY_DN559425_c6_g1	0.00	0.00	0.00	0.00	0.00	0.00	0.00	0.00	0.00	0.00
TRINITY_DN559425_c9_g1	0.00	17.12	0.00	0.00	0.00	0.00	0.00	0.00	0.00	0.00
TRINITY_DN559426_c0_g1	4.59	0.00	0.00	0.00	0.00	0.00	11.37	0.00	8.75	0.00
TRINITY_DN559429_c0_g1	20.30	0.00	0.00	0.00	0.00	0.00	0.00	0.00	0.00	9.32
TRINITY_DN559433_c0_g1	0.00	0.00	0.00	0.00	0.00	0.00	0.00	0.00	0.00	0.00
TRINITY_DN559434_c0_g1	0.00	0.00	9.50	0.00	0.00	0.00	0.00	0.00	8.95	0.00
TRINITY_DN559434_c1_g1	0.00	0.00	0.00	0.00	0.00	0.00	0.00	0.00	0.00	7.66
TRINITY_DN559434_c2_g1	0.00	0.00	0.00	0.00	0.00	0.00	0.00	0.00	0.00	0.00
TRINITY_DN559435_c0_g1	0.00	4.90	2.28	0.00	7.24	0.00	0.00	0.00	0.00	0.00
TRINITY_DN559437_c0_g1	0.00	4.85	10.32	0.00	20.34	9.09	0.00	0.00	0.00	5.92
TRINITY_DN559438_c1_g1	6.75	0.00	0.00	0.00	0.00	0.00	0.00	0.00	0.00	0.00
TRINITY_DN559438_c3_g1	0.00	0.00	0.00	3.43	0.00	0.00	0.00	0.00	0.00	0.00
TRINITY_DN559438_c4_g1	0.00	0.00	0.00	0.00	0.00	0.00	0.00	0.00	0.00	0.00
TRINITY_DN559441_c0_g1	0.00	0.00	0.00	4.39	0.00	0.00	0.00	0.00	0.00	0.00
TRINITY_DN559442_c0_g1	0.00	0.00	0.00	0.00	0.00	5.35	0.00	0.00	0.00	0.00
TRINITY_DN559445_c1_g1	0.00	0.00	0.00	0.00	0.00	0.00	0.00	0.00	0.00	0.00
TRINITY_DN559446_c0_g1	0.00	0.00	0.00	0.00	0.00	0.00	0.00	0.00	0.00	0.00
TRINITY_DN559448_c1_g1	0.00	0.00	0.00	0.00	0.00	0.00	4.61	0.00	0.00	3.46
TRINITY_DN55944_c0_g1	4.21	8.97	2.09	2.11	0.00	0.00	7.35	0.00	0.97	11.49
TRINITY_DN55944_c1_g1	0.00	0.00	0.00	0.00	0.00	0.00	0.00	0.00	0.00	0.00
TRINITY_DN55944_c2_g1	0.00	0.00	0.00	0.00	0.00	0.00	0.00	0.00	0.00	0.00
TRINITY_DN55944_c3_g1	0.00	0.00	0.00	0.00	0.00	0.00	0.00	0.00	0.00	0.00
TRINITY_DN55944_c4_g1	0.00	0.00	0.00	0.00	0.00	0.00	0.00	0.00	0.00	15.40
TRINITY_DN55944_c5_g1	0.00	28.12	7.94	0.00	0.00	0.00	0.00	0.00	0.00	9.60
TRINITY_DN559451_c0_g1	0.00	0.00	0.00	0.00	0.00	0.00	0.00	0.00	0.00	0.00
TRINITY_DN559451_c1_g1	0.00	0.00	0.00	0.00	0.00	0.00	0.00	0.00	0.00	0.00
TRINITY_DN559456_c0_g1	0.00	0.00	0.00	0.00	0.00	0.00	0.00	0.00	15.58	0.00
TRINITY_DN559457_c0_g1	0.00	0.00	0.00	0.00	0.00	5.82	0.00	0.00	0.00	0.00
TRINITY_DN559458_c0_g1	0.00	0.00	0.00	0.00	0.00	0.00	0.00	0.00	0.00	0.00
TRINITY_DN559459_c0_g1	0.00	0.00	0.00	0.00	0.00	0.00	0.00	0.00	0.00	0.00
TRINITY_DN55945_c0_g1	3.88	5.85	2.77	2.81	4.10	1.19	14.34	7.66	13.13	18.85
TRINITY_DN55945_c0_g2	0.00	0.00	14.52	0.00	0.00	0.00	0.00	0.00	0.00	0.00
TRINITY_DN55945_c3_g1	0.00	0.00	0.00	36.68	0.00	0.00	0.00	0.00	0.00	0.00
TRINITY_DN559462_c0_g1	26.92	16.39	0.00	0.00	0.00	0.00	0.00	0.00	0.00	37.00
TRINITY_DN559463_c0_g1	0.00	0.00	0.00	0.00	0.00	0.00	7.67	0.00	0.00	11.20
TRINITY_DN559464_c0_g1	0.00	0.00	0.00	25.74	0.00	0.00	0.00	0.00	0.00	24.27
TRINITY_DN559465_c0_g1	0.00	0.00	0.00	0.00	0.00	0.00	0.00	0.00	0.00	0.00
TRINITY_DN559466_c0_g1	0.00	0.00	0.00	0.00	0.00	0.00	0.00	0.00	0.00	0.00
TRINITY_DN559467_c0_g1	0.00	0.00	0.00	0.00	0.00	4.26	0.00	0.00	0.00	4.53
TRINITY_DN559469_c0_g1	0.00	0.00	0.00	0.00	0.00	9.16	0.00	0.00	0.00	9.75
TRINITY_DN55946_c0_g1	0.00	1.40	0.00	2.07	2.19	0.00	0.00	2.01	0.00	0.00
TRINITY_DN55946_c0_g2	0.00	0.00	0.00	0.00	0.00	0.00	0.00	0.00	10.98	0.00
TRINITY_DN559472_c0_g1	0.00	0.00	0.00	0.00	0.00	0.00	0.00	0.00	0.00	0.00
TRINITY_DN559472_c1_g1	0.00	0.00	0.00	0.00	0.00	0.00	0.00	0.00	0.00	0.00
TRINITY_DN559474_c0_g1	0.00	13.97	0.00	0.00	0.00	0.00	0.00	11.82	0.00	0.00
TRINITY_DN559475_c0_g1	13.90	0.00	0.00	0.00	0.00	0.00	0.00	0.00	0.00	0.00
TRINITY_DN559476_c0_g1	0.00	0.00	0.00	0.00	6.00	0.00	0.00	0.00	0.00	0.00
TRINITY_DN559478_c0_g1	0.00	0.00	0.00	0.00	0.00	0.00	0.00	0.00	0.00	0.00
TRINITY_DN55947_c1_g1	0.00	0.00	0.00	16.97	0.00	0.00	0.00	0.00	0.00	0.00
TRINITY_DN559480_c0_g1	0.00	0.00	0.00	0.00	0.00	0.00	0.00	0.00	0.00	0.00
TRINITY_DN559481_c0_g1	234.21	488.53	275.64	186.69	169.68	120.10	422.78	115.17	861.83	745.83
TRINITY_DN559484_c0_g1	0.00	0.00	0.00	0.00	8.19	0.00	0.00	0.00	14.99	0.00
TRINITY_DN559488_c0_g1	0.00	0.00	0.00	0.00	22.02	0.00	0.00	0.00	0.00	0.00
TRINITY_DN559489_c0_g1	0.00	0.00	0.00	0.00	0.00	0.00	0.00	0.00	18.30	0.00
TRINITY_DN559489_c2_g1	0.00	0.00	0.00	0.00	0.00	0.00	0.00	0.00	0.00	0.00
TRINITY_DN55948_c0_g1	0.00	0.00	0.00	0.00	0.00	0.00	0.00	0.00	0.00	0.00
TRINITY_DN55948_c0_g2	0.00	0.00	0.00	0.00	0.00	0.00	0.00	0.00	0.00	0.00
TRINITY_DN559490_c0_g1	0.00	0.00	0.00	0.00	0.00	0.00	0.00	0.00	0.00	0.00
TRINITY_DN559492_c1_g1	0.00	0.00	0.00	0.00	0.00	0.00	0.00	0.00	0.00	0.00
TRINITY_DN559493_c3_g1	0.00	0.00	0.00	0.00	0.00	0.00	0.00	0.00	0.00	0.00
TRINITY_DN559494_c0_g1	0.00	0.00	0.00	0.00	0.00	0.00	0.00	0.00	0.00	0.00
TRINITY_DN559497_c0_g1	0.00	0.00	0.00	0.00	0.00	0.00	0.00	0.00	0.00	0.00
TRINITY_DN559498_c0_g1	0.00	0.00	0.00	0.00	0.00	0.00	0.00	0.00	0.00	0.00
TRINITY_DN55949_c0_g1	88.53	20.34	48.68	22.23	32.59	20.22	119.45	20.45	133.34	78.49
TRINITY_DN55949_c0_g2	0.00	0.00	14.28	0.00	0.00	6.71	0.00	0.00	0.00	0.00
TRINITY_DN55949_c0_g3	0.00	0.00	0.00	0.00	0.00	0.00	0.00	0.00	0.00	0.00
TRINITY_DN55949_c1_g1	0.00	2.29	4.28	0.00	0.00	0.00	2.51	0.00	6.24	1.96
TRINITY_DN5594_c0_g1	10.63	21.39	0.00	25.61	11.01	0.00	41.38	41.05	21.05	32.06
TRINITY_DN5594_c1_g1	82.32	95.22	51.25	26.97	52.35	64.20	84.65	28.94	211.66	138.77
TRINITY_DN5594_c1_g2	0.00	0.00	0.00	0.00	0.00	0.00	0.00	0.00	0.00	17.67
TRINITY_DN5594_c1_g3	0.00	0.00	0.00	0.00	0.00	0.00	0.00	9.96	9.81	0.00
TRINITY_DN5594_c1_g4	0.00	0.00	0.00	24.02	0.00	0.00	0.00	0.00	11.93	22.67
TRINITY_DN5594_c1_g5	20.91	16.48	0.00	0.00	14.53	0.00	0.00	0.00	19.88	25.60
TRINITY_DN5594_c2_g1	1.29	2.70	1.28	0.00	0.00	1.10	1.47	0.00	1.26	1.18
TRINITY_DN5594_c3_g1	0.00	0.00	0.00	0.00	0.00	0.00	0.00	0.00	0.00	0.00
TRINITY_DN5594_c5_g1	0.00	0.00	0.00	0.00	0.00	0.00	0.00	0.00	0.00	0.00
TRINITY_DN5594_c6_g1	0.00	33.28	0.00	52.80	0.00	0.00	0.00	39.22	47.04	0.00
TRINITY_DN559500_c0_g1	0.00	0.00	0.00	0.00	0.00	0.00	0.00	0.00	0.00	0.00
TRINITY_DN559501_c0_g1	0.00	0.00	0.00	0.00	0.00	0.00	0.00	0.00	0.00	0.00
TRINITY_DN559501_c1_g1	12.76	0.00	0.00	0.00	0.00	0.00	0.00	0.00	12.30	11.67
TRINITY_DN559502_c0_g1	0.00	0.00	1.53	1.55	0.00	0.00	0.00	0.00	0.00	1.31
TRINITY_DN559503_c0_g1	0.00	0.00	0.00	0.00	0.00	0.00	0.00	0.00	0.00	0.00
TRINITY_DN559506_c1_g1	0.00	0.00	0.00	9.63	0.00	0.00	0.00	0.00	0.00	0.00
TRINITY_DN559506_c2_g1	0.00	0.00	0.00	0.00	0.00	0.00	0.00	0.00	0.00	0.00
TRINITY_DN55950_c0_g1	0.00	0.00	0.00	0.00	0.00	0.00	0.00	0.00	0.00	0.00
TRINITY_DN55950_c3_g1	0.00	0.00	0.00	0.00	0.00	0.00	0.00	0.00	0.00	0.00
TRINITY_DN55950_c5_g1	0.00	0.00	0.00	0.00	0.00	0.00	0.00	0.00	0.00	23.43
TRINITY_DN559510_c0_g1	0.00	0.00	0.00	0.00	0.00	0.00	0.00	0.00	0.00	13.76
TRINITY_DN559513_c0_g1	0.00	0.00	0.00	0.00	0.00	0.00	0.00	0.00	0.00	0.00
TRINITY_DN559518_c0_g1	0.00	0.00	0.00	0.00	0.00	0.00	0.00	0.00	0.00	0.00
TRINITY_DN559519_c0_g1	0.00	0.00	0.00	0.00	0.00	0.00	0.00	0.00	7.42	7.15
TRINITY_DN55951_c0_g1	5.49	0.00	0.00	0.00	0.00	0.00	0.00	5.40	5.20	14.87
TRINITY_DN55951_c1_g1	7.42	8.23	7.41	0.00	0.00	0.00	0.00	0.00	0.00	16.91
TRINITY_DN55951_c5_g1	0.00	0.00	0.00	0.00	0.00	0.00	0.00	0.00	0.00	0.00
TRINITY_DN55951_c6_g1	0.00	0.00	0.00	0.00	0.00	0.00	0.00	0.00	0.00	13.20
TRINITY_DN559520_c0_g1	2.36	5.06	2.35	0.00	0.00	0.00	0.00	0.00	9.12	21.47
TRINITY_DN559520_c0_g2	7.20	0.00	0.00	0.00	0.00	0.00	18.37	0.00	0.00	0.00
TRINITY_DN559521_c11_g1	0.00	0.00	0.00	0.00	0.00	0.00	0.00	0.00	0.00	10.47
TRINITY_DN559521_c2_g1	12.85	0.00	0.00	0.00	0.00	0.00	0.00	0.00	0.00	0.00
TRINITY_DN559521_c3_g1	0.00	0.00	0.00	0.00	0.00	0.00	0.00	0.00	0.00	0.00
TRINITY_DN559521_c6_g1	4.21	9.46	8.44	0.00	0.00	0.00	0.00	8.27	0.00	15.40
TRINITY_DN559523_c0_g1	3.43	3.78	3.42	0.00	3.60	0.00	0.00	0.00	0.00	12.51
TRINITY_DN559525_c0_g1	9.91	0.00	0.00	0.00	0.00	0.00	12.85	0.00	0.00	18.18
TRINITY_DN559526_c0_g1	0.00	0.00	0.00	0.00	0.00	0.00	0.00	0.00	9.01	0.00
TRINITY_DN559527_c0_g1	0.00	20.82	0.00	0.00	35.85	0.00	0.00	0.00	0.00	15.76
TRINITY_DN559528_c0_g1	12.76	17.46	22.25	6.33	6.70	0.00	26.81	6.23	6.12	69.89
TRINITY_DN559529_c0_g1	0.00	0.00	0.00	0.00	0.00	0.00	0.00	0.00	0.00	0.00
TRINITY_DN55952_c0_g1	0.00	0.00	0.00	0.00	0.00	0.00	0.00	0.00	0.00	0.00
TRINITY_DN55952_c0_g2	0.00	0.00	0.00	8.95	0.00	3.90	0.00	0.00	0.00	0.00
TRINITY_DN559530_c0_g1	0.00	0.00	0.00	0.00	0.00	0.00	0.00	0.00	0.00	0.00
TRINITY_DN559532_c0_g1	0.00	0.00	0.00	0.00	0.00	0.00	0.00	0.00	4.09	7.85
TRINITY_DN559533_c0_g1	0.00	0.00	0.00	0.00	0.00	0.00	0.00	0.00	19.14	0.00
TRINITY_DN559533_c1_g1	0.00	0.00	8.22	0.00	0.00	0.00	0.00	0.00	0.00	7.45
TRINITY_DN559535_c0_g1	0.00	0.00	0.00	0.00	0.00	0.00	0.00	0.00	7.30	0.00
TRINITY_DN559537_c0_g1	0.00	0.00	0.00	0.00	0.00	0.00	0.00	0.00	0.00	0.00
TRINITY_DN559539_c0_g1	0.00	0.00	0.00	0.00	0.00	0.00	0.00	0.00	0.00	0.00
TRINITY_DN559539_c0_g2	0.00	0.00	0.00	0.00	0.00	0.00	0.00	0.00	0.00	0.00
TRINITY_DN55953_c0_g2	0.00	15.81	0.00	0.00	0.00	0.00	0.00	0.00	0.00	0.00
TRINITY_DN55953_c2_g1	0.00	0.00	0.00	0.00	0.00	0.00	49.24	0.00	0.00	0.00
TRINITY_DN559540_c0_g1	0.00	0.00	0.00	0.00	0.00	4.39	0.00	0.00	0.00	0.00
TRINITY_DN559541_c0_g1	0.00	0.00	0.00	0.00	0.00	0.00	0.00	0.00	0.00	0.00
TRINITY_DN559541_c1_g1	2.80	0.00	0.00	0.00	2.94	4.79	0.00	0.00	0.00	2.55
TRINITY_DN559544_c0_g1	0.00	0.00	0.00	0.00	0.00	0.00	0.00	0.00	0.00	30.54
TRINITY_DN559546_c0_g1	0.00	0.00	0.00	4.33	4.59	0.00	0.00	0.00	0.00	0.00
TRINITY_DN559547_c0_g1	8.60	0.00	16.07	0.00	0.00	0.00	0.00	0.00	0.00	0.00
TRINITY_DN559547_c0_g2	0.00	0.00	0.00	0.00	0.00	0.00	0.00	0.00	0.00	13.76
TRINITY_DN559547_c0_g3	0.00	0.00	0.00	74.13	0.00	0.00	0.00	0.00	0.00	0.00
TRINITY_DN559547_c0_g5	8.89	0.00	0.00	0.00	0.00	0.00	0.00	0.00	0.00	0.00
TRINITY_DN559549_c0_g1	0.00	0.00	0.00	0.00	0.00	0.00	0.00	0.00	0.00	0.00
TRINITY_DN559550_c0_g1	0.00	1.94	5.46	3.67	1.94	3.13	2.12	0.00	8.89	8.33
TRINITY_DN559551_c0_g1	0.00	0.00	0.00	0.00	0.00	2.27	0.00	0.00	0.00	2.42
TRINITY_DN559552_c0_g1	0.00	0.00	0.00	0.00	0.00	0.00	0.00	0.00	0.00	2.72
TRINITY_DN559554_c0_g1	0.00	0.00	0.00	0.00	0.00	0.00	0.00	0.00	0.00	0.00
TRINITY_DN559554_c1_g1	3.70	28.09	2.08	4.58	1.62	0.00	15.39	11.29	0.00	46.87
TRINITY_DN559554_c2_g1	0.00	0.00	16.11	3.21	0.00	0.00	0.00	0.00	20.12	0.00
TRINITY_DN559554_c3_g1	0.00	0.00	5.10	0.00	0.00	0.00	0.00	0.00	0.00	0.00
TRINITY_DN559554_c4_g1	0.00	0.00	0.00	0.00	0.00	0.00	0.00	0.00	0.00	0.00
TRINITY_DN559555_c0_g1	0.00	0.00	0.00	0.00	0.00	0.00	0.00	0.00	0.00	0.00
TRINITY_DN559555_c1_g1	0.00	0.00	0.00	0.00	0.00	0.00	0.00	0.00	0.00	0.00
TRINITY_DN55955_c0_g1	2.24	11.95	0.00	0.00	0.00	1.91	0.00	2.17	0.00	18.31
TRINITY_DN55955_c0_g2	10.41	12.69	0.00	0.00	0.00	0.00	0.00	0.00	0.00	19.12
TRINITY_DN55955_c1_g1	0.00	0.00	0.00	0.00	0.00	0.00	0.00	0.00	0.00	0.00
TRINITY_DN559561_c0_g1	0.00	0.00	0.00	0.00	0.00	0.00	0.00	0.00	0.00	0.00
TRINITY_DN559563_c0_g1	0.00	0.00	0.00	0.00	0.00	0.00	0.00	0.00	0.00	0.00
TRINITY_DN559565_c0_g1	9.97	0.00	0.00	0.00	0.00	0.00	0.00	0.00	0.00	0.00
TRINITY_DN559567_c0_g1	0.00	0.00	0.00	0.00	0.00	0.00	0.00	0.00	4.77	14.61
TRINITY_DN55956_c1_g1	0.00	0.00	0.00	0.00	0.00	1.86	2.54	0.00	0.00	0.00
TRINITY_DN55956_c3_g1	0.00	0.00	0.00	0.00	0.00	0.00	0.00	0.00	0.00	0.00
TRINITY_DN559570_c0_g1	0.00	0.00	0.00	0.00	0.00	0.00	0.00	0.00	0.00	0.00
TRINITY_DN559573_c0_g1	17.60	9.93	0.00	0.00	4.61	0.00	10.85	8.65	8.38	20.13
TRINITY_DN559573_c1_g1	0.00	0.00	0.00	0.00	0.00	0.00	0.00	0.00	0.00	0.00
TRINITY_DN559575_c0_g1	0.00	0.00	0.00	0.00	0.00	0.00	0.00	0.00	0.00	0.00
TRINITY_DN559575_c1_g1	17.36	0.00	0.00	0.00	0.00	0.00	0.00	0.00	0.00	0.00
TRINITY_DN559577_c3_g1	0.00	0.00	0.00	0.00	0.00	0.00	0.00	0.00	0.00	0.00
TRINITY_DN559578_c0_g1	0.00	0.00	0.00	0.00	0.00	0.00	0.00	0.00	0.00	10.47
TRINITY_DN559579_c0_g1	0.00	17.12	0.00	0.00	0.00	0.00	0.00	0.00	0.00	0.00
TRINITY_DN559579_c1_g1	0.00	0.00	0.00	12.76	13.64	0.00	0.00	0.00	12.67	0.00
TRINITY_DN559580_c0_g1	0.00	0.00	0.00	0.00	0.00	0.00	0.00	0.00	0.00	0.00
TRINITY_DN559584_c0_g1	0.00	0.00	0.00	0.00	0.00	0.00	28.69	0.00	0.00	15.13
TRINITY_DN559585_c0_g1	0.00	0.00	0.00	0.00	0.00	0.00	0.00	0.00	0.00	0.00
TRINITY_DN559588_c0_g1	0.00	0.00	0.00	0.00	0.00	0.00	0.00	0.00	0.00	0.00
TRINITY_DN559589_c0_g1	0.00	0.00	0.00	0.00	0.00	0.00	0.00	0.00	0.00	0.00
TRINITY_DN559589_c0_g2	0.00	0.00	0.00	0.00	0.00	0.00	0.00	0.00	0.00	0.00
TRINITY_DN55958_c0_g2	5.02	6.53	7.46	1.26	2.65	1.07	1.42	1.21	3.67	4.56
TRINITY_DN559590_c0_g1	0.00	0.00	0.00	0.00	0.00	0.00	0.00	0.00	0.00	30.76
TRINITY_DN559591_c0_g1	0.00	0.00	0.00	0.00	0.00	0.00	0.00	0.00	0.00	0.00
TRINITY_DN559592_c0_g1	0.00	0.00	0.00	0.00	0.00	0.00	0.00	0.00	0.00	0.00
TRINITY_DN559593_c0_g1	0.00	0.00	0.00	0.00	0.00	0.00	0.00	0.00	0.00	15.92
TRINITY_DN559595_c0_g1	0.00	10.53	0.00	0.00	0.00	0.00	0.00	0.00	0.00	16.08
TRINITY_DN559595_c1_g1	0.00	9.17	0.00	7.52	0.00	6.67	0.00	0.00	0.00	14.09
TRINITY_DN55959_c0_g1	0.00	0.00	0.00	0.00	0.00	0.00	0.00	0.00	0.00	0.00
TRINITY_DN5595_c0_g1	0.53	1.02	2.40	0.93	1.07	1.16	2.31	0.00	0.49	1.78
TRINITY_DN5595_c0_g2	59.78	73.44	43.40	37.67	27.47	34.62	82.38	18.91	123.40	161.95
TRINITY_DN5595_c0_g3	0.00	0.00	0.00	0.00	0.00	0.00	0.00	0.00	0.00	0.00
TRINITY_DN5595_c0_g4	0.00	0.00	2.91	0.00	2.60	0.00	10.91	1.53	0.00	0.00
TRINITY_DN5595_c2_g1	0.00	0.00	0.00	0.00	0.00	0.00	0.00	0.00	0.00	0.00
TRINITY_DN559600_c1_g1	0.00	0.00	0.00	0.00	0.00	0.00	0.00	0.00	0.00	0.00
TRINITY_DN559602_c0_g1	0.00	8.82	0.00	0.00	0.00	0.00	0.00	0.00	0.00	13.59
TRINITY_DN559603_c1_g1	0.00	0.00	0.00	0.00	0.00	0.00	0.00	0.00	0.00	0.00
TRINITY_DN559604_c0_g1	1.83	3.14	0.00	3.01	0.00	3.83	0.00	0.00	2.92	2.72
TRINITY_DN559605_c0_g1	0.00	0.00	0.00	6.85	0.00	0.00	0.00	0.00	0.00	0.00
TRINITY_DN559606_c0_g1	0.00	0.00	0.00	0.00	0.00	0.00	0.00	0.00	0.00	4.92
TRINITY_DN559607_c0_g1	0.00	0.00	0.00	0.00	0.00	0.00	0.00	0.00	0.00	0.00
TRINITY_DN559609_c0_g1	0.00	0.00	0.00	0.00	4.05	0.00	0.00	0.00	0.00	10.57
TRINITY_DN55960_c2_g1	0.00	0.00	0.00	0.00	0.00	0.00	0.00	0.00	0.00	0.00
TRINITY_DN559611_c0_g1	0.00	0.00	0.00	0.00	0.00	0.00	0.00	0.00	0.00	0.00
TRINITY_DN559613_c0_g1	0.00	0.00	0.00	0.00	0.00	0.00	0.00	0.00	0.00	0.00
TRINITY_DN559615_c0_g1	0.00	0.00	0.00	0.00	0.00	0.00	0.00	0.00	8.21	15.82
TRINITY_DN559616_c0_g1	0.00	0.00	0.00	0.00	0.00	0.00	0.00	0.00	0.00	0.00
TRINITY_DN559616_c1_g1	0.00	0.00	0.00	0.00	0.00	0.00	0.00	0.00	0.00	0.00
TRINITY_DN559619_c0_g1	0.00	0.00	0.00	0.00	0.00	0.00	0.00	0.00	0.00	0.00
TRINITY_DN55961_c0_g1	0.00	3.82	0.00	0.00	8.92	0.00	0.00	0.00	3.80	0.00
TRINITY_DN55961_c0_g2	14.24	0.00	0.00	0.00	0.00	0.00	0.00	0.00	19.12	17.84
TRINITY_DN55961_c0_g3	9.81	3.58	0.00	0.00	0.00	0.00	0.00	0.00	5.64	2.98
TRINITY_DN55961_c0_g4	0.00	0.00	0.00	0.00	0.00	0.00	0.00	0.00	0.00	0.00
TRINITY_DN559621_c0_g1	0.00	18.41	0.00	0.00	0.00	0.00	0.00	0.00	0.00	0.00
TRINITY_DN559621_c1_g1	0.00	22.24	18.98	0.00	0.00	0.00	24.19	0.00	0.00	0.00
TRINITY_DN559621_c1_g2	0.00	0.00	0.00	0.00	0.00	0.00	0.00	0.00	0.00	0.00
TRINITY_DN559621_c1_g3	0.00	0.00	0.00	0.00	0.00	0.00	0.00	0.00	0.00	0.00
TRINITY_DN559621_c4_g1	0.00	0.00	0.00	0.00	0.00	0.00	0.00	0.00	22.34	53.36
TRINITY_DN559621_c5_g1	0.00	0.00	0.00	0.00	0.00	0.00	0.00	0.00	0.00	0.00
TRINITY_DN559622_c0_g1	0.00	4.38	0.00	3.89	0.00	6.75	0.00	0.00	0.00	0.00
TRINITY_DN559625_c0_g1	0.00	0.00	0.00	0.00	0.00	0.00	13.98	0.00	0.00	0.00
TRINITY_DN559626_c0_g1	0.00	0.00	0.00	0.00	0.00	13.35	0.00	0.00	15.16	0.00
TRINITY_DN559627_c0_g1	0.00	0.00	0.00	0.00	0.00	0.00	0.00	0.00	0.00	0.00
TRINITY_DN559628_c0_g3	0.00	0.00	0.00	0.00	0.00	0.00	0.00	0.00	0.00	0.00
TRINITY_DN559628_c0_g5	19.73	0.00	0.00	0.00	0.00	0.00	25.28	0.00	38.23	35.68
TRINITY_DN55962_c0_g1	17.97	0.00	0.00	0.00	0.00	0.00	0.00	0.00	17.27	0.00
TRINITY_DN55962_c0_g2	0.00	0.00	0.00	0.00	0.00	0.00	0.00	0.00	0.00	0.00
TRINITY_DN55962_c0_g3	0.00	0.00	0.00	0.00	28.72	11.10	0.00	0.00	12.48	0.00
TRINITY_DN55962_c1_g1	0.00	0.00	0.00	0.00	0.00	0.00	0.00	0.00	0.00	0.00
TRINITY_DN559630_c0_g1	0.00	0.00	0.00	8.46	0.00	0.00	0.00	0.00	0.00	7.96
TRINITY_DN559630_c0_g2	0.00	0.00	0.00	0.00	0.00	0.00	0.00	0.00	0.00	10.39
TRINITY_DN559630_c1_g1	0.00	0.00	0.00	0.00	0.00	0.00	0.00	0.00	0.00	0.00
TRINITY_DN559631_c0_g1	19.73	0.00	0.00	0.00	20.16	0.00	0.00	0.00	0.00	35.68
TRINITY_DN559633_c0_g1	0.00	0.00	0.00	0.00	0.00	0.00	0.00	0.00	0.00	0.00
TRINITY_DN559634_c0_g1	0.00	0.00	0.00	0.00	0.00	0.00	0.00	0.00	0.00	0.00
TRINITY_DN559635_c0_g1	0.00	0.00	0.00	0.00	0.00	0.00	0.00	0.00	0.00	50.10
TRINITY_DN559636_c0_g1	0.00	0.00	0.00	0.00	0.00	0.00	0.00	0.00	0.00	0.00
TRINITY_DN559638_c0_g1	0.00	0.00	0.00	0.00	0.00	0.00	0.00	0.00	0.00	0.00
TRINITY_DN55963_c0_g1	0.00	0.00	0.00	0.00	15.01	0.00	0.00	0.00	0.00	14.52
TRINITY_DN55963_c1_g1	0.00	28.32	0.00	0.00	11.03	9.88	7.14	0.00	0.00	34.73
TRINITY_DN55963_c2_g1	0.00	0.00	6.18	0.00	0.00	5.33	0.00	0.00	0.00	0.00
TRINITY_DN55963_c3_g1	0.00	0.00	0.00	0.00	0.00	0.00	43.76	0.00	0.00	45.82
TRINITY_DN55963_c4_g1	0.00	0.00	0.00	0.00	0.00	0.00	0.00	0.00	18.30	0.00
TRINITY_DN55963_c5_g1	0.00	0.00	0.00	0.00	0.00	0.00	22.35	0.00	0.00	0.00
TRINITY_DN559642_c0_g1	0.00	0.00	0.00	0.00	0.00	0.00	0.00	0.00	0.00	9.26
TRINITY_DN559645_c0_g1	0.00	0.00	0.00	0.00	0.00	0.00	20.23	0.00	44.73	0.00
TRINITY_DN559647_c0_g1	0.00	0.00	0.00	0.00	0.00	0.00	0.00	0.00	0.00	0.00
TRINITY_DN559647_c0_g2	0.00	0.00	0.00	10.22	0.00	0.00	0.00	0.00	0.00	0.00
TRINITY_DN55964_c0_g2	0.00	0.00	0.00	0.00	0.00	13.15	0.00	0.00	17.59	27.74
TRINITY_DN559651_c0_g1	7.16	11.87	0.00	3.55	0.00	0.00	0.00	0.00	3.42	22.84
TRINITY_DN559653_c0_g1	0.00	0.00	0.00	0.00	0.00	0.00	12.81	0.00	0.00	0.00
TRINITY_DN559654_c0_g1	0.00	0.00	0.00	0.00	0.00	0.00	0.00	15.97	0.00	0.00
TRINITY_DN559657_c0_g1	0.00	0.00	0.00	0.00	0.00	0.00	0.00	0.00	0.00	0.00
TRINITY_DN559659_c0_g1	0.00	0.00	0.00	0.00	0.00	0.00	16.28	0.00	0.00	0.00
TRINITY_DN55965_c0_g1	0.00	0.00	0.00	0.00	0.00	0.00	0.00	0.00	0.00	0.00
TRINITY_DN55965_c0_g2	0.00	0.00	0.00	0.00	0.00	0.00	0.00	0.00	17.78	0.00
TRINITY_DN55965_c1_g1	0.00	0.00	0.00	0.00	0.00	59.93	0.00	19.22	104.03	127.23
TRINITY_DN55965_c2_g1	0.00	0.00	0.00	0.00	0.00	0.00	0.00	0.00	32.40	0.00
TRINITY_DN559660_c0_g1	0.00	0.00	0.00	0.00	0.00	0.00	0.00	0.00	0.00	0.00
TRINITY_DN559661_c1_g1	0.00	0.00	0.00	0.00	0.00	0.00	0.00	0.00	0.00	10.25
TRINITY_DN559662_c1_g1	0.00	0.00	0.00	0.00	0.00	0.00	0.00	0.00	0.00	12.14
TRINITY_DN559663_c0_g1	0.00	0.00	0.00	0.00	0.00	0.00	0.00	0.00	0.00	0.00
TRINITY_DN559665_c0_g1	0.00	0.00	0.00	0.00	0.00	0.00	0.00	0.00	0.00	0.00
TRINITY_DN559666_c0_g1	0.00	0.00	0.00	0.00	0.00	0.00	0.00	0.00	0.00	50.84
TRINITY_DN55966_c0_g1	0.00	0.00	0.00	0.00	0.00	13.25	0.00	0.00	0.00	0.00
TRINITY_DN559670_c0_g1	0.00	0.00	0.00	0.00	0.00	9.83	14.88	0.00	32.81	10.47
TRINITY_DN559671_c0_g1	0.00	0.00	0.00	0.00	0.00	16.80	0.00	0.00	19.32	0.00
TRINITY_DN559672_c0_g1	0.00	0.00	0.00	0.00	0.00	0.00	0.00	0.00	0.00	0.00
TRINITY_DN559673_c0_g1	34.97	14.17	23.62	0.00	0.00	0.00	0.00	0.00	0.00	0.00
TRINITY_DN559674_c0_g1	0.00	0.00	0.00	0.00	0.00	0.00	20.58	0.00	0.00	0.00
TRINITY_DN559676_c0_g1	0.00	0.00	0.00	0.00	0.00	0.00	0.00	0.00	0.00	0.00
TRINITY_DN559678_c0_g1	0.00	0.00	0.00	0.00	0.00	0.00	0.00	0.00	0.00	0.00
TRINITY_DN559679_c0_g1	0.00	30.44	0.00	0.00	0.00	0.00	0.00	0.00	12.02	11.42
TRINITY_DN55967_c1_g2	0.00	0.00	0.00	0.00	0.00	0.00	0.00	0.00	10.64	10.18
TRINITY_DN55967_c2_g1	0.00	0.00	0.00	0.00	0.00	0.00	0.00	0.00	0.00	0.00
TRINITY_DN55967_c3_g1	0.00	0.00	0.00	0.00	0.00	0.00	27.19	0.00	0.00	4.99
TRINITY_DN559681_c0_g1	0.00	0.00	0.00	0.00	0.00	0.00	0.00	0.00	0.00	0.00
TRINITY_DN559682_c0_g1	0.00	0.00	0.00	0.00	0.00	0.00	0.00	0.00	0.00	4.20
TRINITY_DN559682_c1_g1	0.00	0.00	0.00	0.00	0.00	0.00	0.00	0.00	0.00	3.80
TRINITY_DN559682_c3_g1	0.00	0.00	0.00	0.00	0.00	8.32	0.00	0.00	9.17	0.00
TRINITY_DN559682_c4_g1	0.00	0.00	0.00	0.00	0.00	0.00	0.00	0.00	0.00	0.65
TRINITY_DN559682_c5_g1	0.00	0.00	0.00	0.00	0.00	0.00	0.00	0.00	0.00	0.00
TRINITY_DN559687_c0_g1	0.00	0.00	0.00	0.00	0.00	0.00	0.00	0.00	0.00	0.00
TRINITY_DN559687_c0_g2	1.14	0.00	1.13	0.00	3.61	0.97	1.29	2.25	0.00	9.47
TRINITY_DN559687_c1_g1	0.00	0.00	0.00	3.28	0.00	0.00	0.00	2.04	3.18	7.74
TRINITY_DN55968_c0_g1	0.00	0.00	0.00	0.00	0.00	0.00	0.00	0.00	0.00	0.00
TRINITY_DN559690_c0_g1	10.41	0.00	0.00	10.09	0.00	0.00	0.00	0.00	0.00	0.00
TRINITY_DN559691_c0_g1	0.00	0.00	0.00	0.00	0.00	0.00	0.00	0.00	0.00	0.00
TRINITY_DN559691_c2_g1	0.00	0.00	0.00	0.00	0.00	0.00	0.00	0.00	0.00	0.00
TRINITY_DN559692_c0_g1	0.00	0.00	0.00	0.00	0.00	0.00	0.00	0.00	0.00	0.00
TRINITY_DN559694_c0_g1	6.23	0.00	0.00	0.00	0.00	0.00	0.00	0.00	0.00	0.00
TRINITY_DN559697_c0_g1	8.42	10.06	8.50	0.00	0.00	0.00	0.00	0.00	8.03	0.00
TRINITY_DN559698_c0_g1	0.00	0.00	0.00	0.00	0.00	0.00	0.00	0.00	39.83	0.00
TRINITY_DN559699_c0_g1	7.33	0.00	0.00	0.00	0.00	0.00	9.37	0.00	0.00	0.00
TRINITY_DN55969_c0_g1	12.70	0.00	0.00	0.00	0.00	6.01	0.00	0.00	0.00	5.55
TRINITY_DN55969_c0_g2	0.00	0.00	0.00	0.00	0.00	0.00	0.00	2.47	2.45	2.31
TRINITY_DN55969_c0_g3	0.00	0.00	0.00	0.00	0.00	0.00	0.00	0.00	0.00	0.00
TRINITY_DN55969_c4_g1	0.00	0.00	0.00	0.00	0.00	0.00	0.00	0.00	0.00	0.00
TRINITY_DN5596_c0_g1	14.54	45.82	10.65	19.02	13.44	3.18	30.00	3.31	38.98	62.71
TRINITY_DN5596_c1_g1	4.66	8.19	2.80	0.00	9.43	4.40	10.00	0.86	6.55	3.13
TRINITY_DN5596_c2_g1	0.00	0.00	0.00	0.00	0.00	10.87	0.00	0.00	0.00	0.00
TRINITY_DN5596_c2_g2	0.00	0.00	0.00	0.00	0.00	0.00	0.00	0.00	19.32	0.00
TRINITY_DN5596_c2_g3	10.65	0.00	0.00	0.00	0.00	0.00	0.00	0.00	5.11	0.00
TRINITY_DN5596_c6_g1	0.00	0.00	0.00	0.00	0.00	0.00	0.00	0.00	0.00	0.00
TRINITY_DN559700_c0_g1	25.71	31.37	0.00	0.00	13.33	0.00	0.00	0.00	99.15	110.23
TRINITY_DN559701_c0_g2	0.00	0.00	0.00	0.00	14.06	0.00	0.00	0.00	26.16	0.00
TRINITY_DN559701_c1_g1	0.00	0.00	0.00	0.00	0.00	0.00	0.00	0.00	0.00	0.00
TRINITY_DN559703_c0_g1	0.00	0.00	0.00	0.00	0.00	0.00	0.00	0.00	0.00	0.00
TRINITY_DN559704_c0_g1	0.00	1.71	0.00	1.63	3.43	0.00	0.00	0.00	0.00	4.43
TRINITY_DN559704_c1_g1	0.00	0.00	0.00	0.00	0.00	0.00	0.00	0.00	0.00	13.20
TRINITY_DN559704_c5_g1	0.00	0.00	0.00	0.00	0.00	0.00	0.00	0.00	7.16	0.00
TRINITY_DN559705_c0_g1	0.00	0.00	0.00	0.00	0.00	0.00	0.00	0.00	0.00	0.00
TRINITY_DN559707_c0_g1	6.60	5.16	3.25	6.56	3.46	4.18	3.75	0.00	31.79	31.22
TRINITY_DN559707_c1_g1	1.45	3.03	0.00	1.45	3.06	0.00	1.65	0.00	2.82	6.58
TRINITY_DN559707_c1_g2	1.79	0.00	0.00	0.00	0.00	0.00	0.00	0.00	0.00	0.00
TRINITY_DN559707_c5_g1	0.00	6.90	0.00	0.00	0.00	0.00	0.00	0.00	11.28	0.00
TRINITY_DN55970_c0_g1	10.34	0.00	0.00	0.00	0.00	0.00	13.43	0.00	0.00	0.00
TRINITY_DN55970_c0_g2	0.00	0.00	0.00	1.88	0.00	1.60	0.00	0.00	0.00	7.75
TRINITY_DN559710_c0_g1	0.00	0.00	0.00	0.00	0.00	0.00	0.00	0.00	0.00	0.00
TRINITY_DN559711_c1_g1	0.00	0.00	0.00	0.00	0.00	1.46	0.00	0.00	2.33	1.56
TRINITY_DN559711_c2_g1	0.00	1.12	0.00	0.00	0.00	1.73	0.00	0.00	2.99	0.98
TRINITY_DN559711_c6_g1	0.00	0.00	0.00	0.00	13.34	0.00	0.00	0.00	0.00	11.76
TRINITY_DN559711_c7_g1	0.00	0.00	0.00	0.00	0.00	0.00	0.00	0.00	0.00	0.00
TRINITY_DN559715_c0_g1	0.00	10.17	25.75	8.28	0.00	0.00	0.00	0.00	0.00	7.79
TRINITY_DN559716_c0_g1	0.00	4.88	0.00	0.00	0.00	0.00	0.00	0.00	0.00	0.00
TRINITY_DN559718_c1_g1	0.00	10.21	0.00	0.00	4.73	0.00	0.00	0.00	0.00	8.27
TRINITY_DN559719_c0_g1	0.00	0.00	0.00	0.00	0.00	0.00	0.00	0.00	0.00	0.00
TRINITY_DN55971_c0_g1	0.00	0.00	0.00	6.37	0.00	0.00	0.00	0.00	0.00	0.00
TRINITY_DN559720_c0_g1	0.00	0.00	0.00	2.98	0.00	0.00	0.00	0.00	4.34	6.75
TRINITY_DN559721_c0_g1	0.00	0.00	0.00	0.00	0.00	0.00	0.00	0.00	0.00	0.00
TRINITY_DN559721_c1_g1	0.00	0.00	0.00	0.00	0.00	0.00	0.00	0.00	0.00	14.73
TRINITY_DN559722_c0_g1	0.00	12.86	0.00	0.00	10.94	0.00	0.00	0.00	0.00	0.00
TRINITY_DN559724_c0_g1	0.00	0.00	0.00	0.00	0.00	0.00	0.00	0.00	0.00	0.00
TRINITY_DN559724_c1_g1	0.00	0.00	0.00	0.00	0.00	0.00	0.00	0.00	0.00	0.00
TRINITY_DN559725_c0_g1	0.00	23.40	0.00	0.00	0.00	0.00	0.00	0.00	0.00	0.00
TRINITY_DN559725_c2_g1	0.00	0.00	0.00	0.00	0.00	0.00	0.00	0.00	15.04	0.00
TRINITY_DN559726_c0_g1	18.38	0.00	0.00	0.00	0.00	0.00	5.68	0.00	0.00	0.00
TRINITY_DN559727_c0_g1	4.78	5.12	2.38	0.00	0.00	0.00	0.00	0.00	0.00	23.88
TRINITY_DN559728_c0_g1	0.00	0.00	0.00	0.00	2.63	0.00	0.00	0.00	1.21	3.38
TRINITY_DN559728_c1_g1	0.00	0.00	0.00	0.00	0.00	0.00	0.00	0.00	3.69	0.00
TRINITY_DN559729_c0_g1	0.00	0.00	0.00	0.00	0.00	0.00	0.00	0.00	0.00	0.00
TRINITY_DN55972_c0_g1	0.00	0.00	0.00	0.00	0.00	0.00	0.00	0.00	17.97	0.00
TRINITY_DN559730_c0_g1	0.00	5.61	0.00	0.00	0.00	0.00	0.00	0.00	0.00	0.00
TRINITY_DN559731_c2_g1	0.00	0.00	0.00	0.00	0.00	0.00	0.00	0.00	0.00	0.00
TRINITY_DN559732_c0_g1	0.00	0.00	0.00	3.22	3.40	0.00	0.00	0.00	6.21	5.91
TRINITY_DN559733_c1_g1	0.00	16.06	0.00	0.00	0.00	0.00	0.00	0.00	0.00	9.93
TRINITY_DN559736_c0_g1	0.00	0.00	0.00	0.00	0.00	0.00	4.89	0.00	0.00	3.81
TRINITY_DN559736_c3_g1	0.00	0.00	0.00	0.00	0.00	10.29	0.00	0.00	0.00	0.00
TRINITY_DN559736_c4_g1	2.82	9.17	0.00	16.85	2.97	2.42	13.41	2.75	29.82	12.84
TRINITY_DN55973_c0_g2	0.00	10.24	0.00	0.00	8.86	0.00	0.00	0.00	0.00	0.00
TRINITY_DN559740_c1_g1	0.00	0.00	0.00	0.00	0.00	0.00	0.00	0.00	0.00	0.00
TRINITY_DN559740_c5_g1	0.00	0.00	0.00	0.00	0.00	0.00	0.00	0.00	0.00	0.00
TRINITY_DN559741_c0_g2	0.00	0.00	0.00	0.00	0.00	12.06	0.00	0.00	0.00	12.91
TRINITY_DN559742_c0_g1	0.00	0.00	0.00	0.00	0.00	0.00	0.00	0.00	0.00	0.00
TRINITY_DN559744_c0_g1	0.00	0.00	0.00	0.00	0.00	0.00	0.00	0.00	0.00	0.00
TRINITY_DN559744_c1_g1	0.00	0.00	0.00	0.00	0.00	0.00	0.00	0.00	0.00	12.05
TRINITY_DN559745_c0_g1	0.00	0.00	0.00	0.00	0.00	0.00	0.00	0.00	0.00	0.00
TRINITY_DN559745_c1_g1	0.00	0.00	0.00	0.00	0.00	0.00	0.00	0.00	0.00	0.00
TRINITY_DN559746_c0_g1	0.00	0.00	0.00	0.00	0.00	11.51	0.00	12.83	38.93	0.00
TRINITY_DN559747_c0_g1	0.00	0.00	0.00	0.00	0.00	0.00	0.00	0.00	0.00	0.00
TRINITY_DN559749_c0_g1	0.00	0.00	0.00	10.15	0.00	0.00	0.00	0.00	10.00	0.00
TRINITY_DN559749_c0_g2	0.00	0.00	0.00	0.00	0.00	0.00	0.00	0.00	6.05	0.00
TRINITY_DN559749_c3_g1	0.00	0.00	0.00	0.00	0.00	0.00	0.00	0.00	5.09	0.00
TRINITY_DN559749_c4_g1	0.00	0.00	0.00	0.00	13.64	0.00	0.00	0.00	0.00	12.05
TRINITY_DN559749_c5_g1	0.00	0.00	0.00	0.00	0.00	0.00	0.00	0.00	0.00	0.00
TRINITY_DN55974_c0_g3	0.00	0.00	0.00	0.00	0.00	0.00	0.00	0.00	0.00	0.00
TRINITY_DN55974_c0_g4	0.00	0.00	0.00	0.00	0.00	14.37	0.00	0.00	0.00	30.77
TRINITY_DN55974_c1_g1	0.00	0.00	0.00	0.00	0.00	0.00	0.00	0.00	0.00	0.00
TRINITY_DN559750_c0_g1	0.00	0.00	0.00	0.00	0.00	7.17	0.00	0.00	0.00	0.00
TRINITY_DN559752_c0_g1	0.00	15.13	0.00	0.00	12.86	0.00	0.00	0.00	0.00	7.54
TRINITY_DN559754_c0_g1	0.00	0.00	0.00	0.00	0.00	0.00	0.00	0.00	0.00	0.00
TRINITY_DN559755_c1_g1	35.94	0.00	0.00	0.00	0.00	0.00	0.00	0.00	0.00	0.00
TRINITY_DN559755_c3_g1	0.00	0.00	0.00	0.00	0.00	0.00	0.00	0.00	0.00	0.00
TRINITY_DN559756_c0_g1	0.00	0.00	0.00	0.00	0.00	0.00	0.00	0.00	0.00	0.00
TRINITY_DN559757_c0_g1	0.00	0.00	0.00	0.00	0.00	0.00	0.00	0.00	0.00	0.00
TRINITY_DN559759_c0_g1	0.00	0.00	0.00	0.00	0.00	0.00	0.00	0.00	0.00	0.00
TRINITY_DN55975_c0_g2	0.00	4.51	0.00	0.00	7.88	0.00	19.63	6.96	0.00	17.64
TRINITY_DN55975_c1_g1	8.24	0.00	0.00	0.00	0.00	0.00	0.00	0.00	7.86	0.00
TRINITY_DN55975_c2_g1	13.93	0.00	0.00	0.00	0.00	13.33	0.00	0.00	38.51	0.00
TRINITY_DN55975_c3_g1	0.00	0.00	0.00	0.00	0.00	0.00	0.00	0.00	0.00	0.00
TRINITY_DN55975_c3_g2	0.00	0.00	0.00	0.00	0.00	0.00	0.00	0.00	0.00	22.18
TRINITY_DN55975_c5_g1	0.00	0.00	0.00	0.00	0.00	0.00	0.00	0.00	0.00	0.00
TRINITY_DN559760_c0_g1	0.00	0.00	0.00	0.00	0.00	0.00	0.00	10.77	0.00	0.00
TRINITY_DN559761_c0_g1	0.00	0.00	0.00	0.00	6.43	5.35	7.78	0.00	0.00	0.00
TRINITY_DN559762_c0_g2	0.00	0.00	0.00	0.00	0.00	0.00	0.00	0.00	0.00	0.00
TRINITY_DN559762_c0_g3	0.00	0.00	0.00	17.61	0.00	0.00	0.00	0.00	17.78	0.00
TRINITY_DN559762_c1_g1	0.00	0.00	0.00	0.00	0.00	0.00	0.00	0.00	0.00	13.31
TRINITY_DN559764_c0_g1	0.00	0.00	0.00	0.00	7.94	0.00	0.00	0.00	0.00	0.00
TRINITY_DN559765_c0_g1	0.00	0.00	0.00	0.00	0.00	0.00	0.00	0.00	0.00	0.00
TRINITY_DN559766_c0_g1	0.00	0.00	0.00	0.00	0.00	0.00	0.00	0.00	0.00	0.00
TRINITY_DN559767_c2_g1	0.00	0.00	0.00	0.00	19.24	0.00	0.00	0.00	0.00	0.00
TRINITY_DN559769_c0_g1	0.00	0.00	0.00	0.00	0.00	0.00	0.00	0.00	0.00	0.00
TRINITY_DN55976_c0_g1	13.03	1.04	2.08	2.02	9.55	0.00	6.41	0.50	11.76	0.95
TRINITY_DN55976_c10_g1	0.00	0.00	0.00	0.00	0.00	0.00	0.00	0.00	5.17	0.00
TRINITY_DN55976_c12_g1	0.00	0.00	0.00	0.00	0.00	0.00	0.00	0.00	0.00	0.00
TRINITY_DN55976_c14_g1	0.00	8.46	0.00	0.00	7.97	3.27	13.87	0.00	3.63	5.99
TRINITY_DN55976_c1_g1	4.71	11.83	0.00	0.00	0.00	0.00	10.64	0.00	12.11	4.54
TRINITY_DN55976_c1_g2	7.86	0.00	3.90	0.00	0.00	0.00	0.00	0.00	3.81	7.14
TRINITY_DN55976_c2_g1	0.00	0.00	31.95	0.00	9.52	3.91	5.62	0.00	0.00	0.00
TRINITY_DN55976_c3_g1	0.00	0.00	0.00	6.47	0.00	0.00	15.51	0.00	0.00	0.00
TRINITY_DN55976_c4_g1	3.57	7.89	0.00	0.00	0.00	0.00	4.32	0.00	13.65	3.25
TRINITY_DN55976_c5_g1	0.00	0.00	0.00	17.79	0.00	0.00	0.00	17.40	0.00	12.28
TRINITY_DN55976_c5_g2	0.00	0.00	0.00	0.00	0.00	0.00	0.00	0.00	0.00	0.00
TRINITY_DN559772_c0_g1	0.00	0.00	4.82	0.00	0.00	0.00	0.00	0.00	0.00	0.00
TRINITY_DN559776_c0_g1	0.00	0.00	0.00	7.31	0.00	0.00	19.03	0.00	7.10	13.66
TRINITY_DN559779_c0_g1	0.00	0.00	0.00	0.00	0.00	0.00	0.00	0.00	0.00	0.00
TRINITY_DN55977_c0_g1	0.00	0.00	0.00	0.00	0.00	0.00	0.00	0.00	0.00	0.00
TRINITY_DN55977_c1_g1	8.75	18.90	0.00	0.00	0.00	0.00	5.71	0.00	0.00	8.00
TRINITY_DN55977_c5_g1	0.00	0.00	0.00	0.00	0.00	0.00	0.00	0.00	0.00	0.00
TRINITY_DN559782_c0_g1	0.00	0.00	0.00	0.00	0.00	0.00	0.00	0.00	0.00	0.00
TRINITY_DN559783_c0_g1	0.00	0.00	0.00	0.00	0.00	0.00	0.00	0.00	0.00	0.00
TRINITY_DN559784_c0_g1	0.00	0.00	0.00	0.00	0.00	0.00	0.00	0.00	0.00	0.00
TRINITY_DN559789_c0_g1	0.00	0.00	0.00	0.00	0.00	0.00	0.00	0.00	7.99	0.00
TRINITY_DN55978_c0_g1	0.00	0.00	0.00	0.00	0.00	0.00	0.00	0.00	0.00	0.00
TRINITY_DN55978_c1_g2	0.00	0.00	0.00	0.00	0.00	0.00	0.00	0.00	0.00	8.82
TRINITY_DN559790_c0_g1	0.00	0.00	0.00	0.00	0.00	0.00	0.00	0.00	0.00	0.00
TRINITY_DN559791_c0_g1	0.00	0.00	0.00	0.00	0.00	0.00	0.00	0.00	0.00	0.00
TRINITY_DN559792_c0_g1	0.00	0.00	0.00	0.00	0.00	0.00	0.00	0.00	0.00	0.00
TRINITY_DN559794_c10_g1	0.00	0.00	0.00	0.00	0.00	0.00	0.00	0.00	0.00	0.00
TRINITY_DN559794_c11_g1	0.00	0.00	0.00	0.00	0.00	0.00	0.00	0.00	0.00	0.00
TRINITY_DN559794_c12_g1	0.00	0.00	0.00	0.00	0.00	0.00	0.00	0.00	0.00	0.00
TRINITY_DN559794_c4_g1	0.00	0.00	0.00	0.00	0.00	0.00	0.00	0.00	0.00	0.00
TRINITY_DN559794_c6_g1	7.85	8.76	15.72	0.00	4.11	0.00	4.79	0.00	7.49	0.00
TRINITY_DN559794_c7_g1	0.00	0.00	0.00	3.66	0.00	0.00	0.00	0.00	0.00	0.00
TRINITY_DN559794_c8_g1	9.84	11.95	0.00	19.13	0.00	0.00	0.00	0.00	9.39	18.07
TRINITY_DN559794_c9_g1	17.80	0.00	0.00	0.00	18.21	0.00	0.00	0.00	17.14	0.00
TRINITY_DN559796_c0_g2	0.00	0.00	0.00	0.00	0.00	0.00	0.00	0.00	0.00	0.00
TRINITY_DN559796_c1_g2	0.00	0.00	0.00	0.00	0.00	0.00	0.00	3.08	0.00	2.88
TRINITY_DN559798_c0_g3	0.00	55.72	0.00	0.00	0.00	0.00	0.00	0.00	14.78	27.99
TRINITY_DN559798_c0_g4	24.61	0.00	12.47	0.00	0.00	0.00	0.00	0.00	0.00	11.25
TRINITY_DN559798_c1_g1	0.00	0.00	0.00	0.00	0.00	0.00	0.00	0.00	0.00	0.00
TRINITY_DN559798_c3_g1	0.00	0.00	0.00	0.00	0.00	0.00	0.00	0.00	0.00	0.00
TRINITY_DN559798_c4_g1	0.00	0.00	0.00	0.00	0.00	0.00	0.00	0.00	43.17	0.00
TRINITY_DN559798_c4_g2	0.00	0.00	0.00	0.00	0.00	0.00	0.00	0.00	0.00	0.00
TRINITY_DN55979_c0_g1	0.00	0.00	0.00	0.00	0.00	0.00	0.00	0.00	0.00	0.00
TRINITY_DN5597_c0_g1	25.77	22.63	13.04	10.52	6.73	5.62	24.55	6.36	18.35	47.46
TRINITY_DN5597_c0_g2	0.00	19.93	0.00	5.44	0.00	0.00	0.00	5.77	32.10	45.40
TRINITY_DN559800_c0_g1	0.00	0.00	0.00	0.00	0.00	0.00	0.00	0.00	0.00	0.00
TRINITY_DN559802_c0_g1	0.00	0.00	0.00	0.00	0.00	0.00	19.42	0.00	0.00	0.00
TRINITY_DN559804_c0_g1	0.00	0.00	0.00	0.00	0.00	0.00	0.00	0.00	0.00	1.98
TRINITY_DN55980_c0_g1	0.00	0.00	0.00	0.00	0.00	0.00	0.00	0.00	0.00	0.00
TRINITY_DN559810_c0_g1	1.61	0.00	0.00	3.23	0.00	0.00	0.00	0.00	0.00	2.93
TRINITY_DN559814_c0_g1	0.00	0.00	0.00	0.00	0.00	0.00	0.00	0.00	0.00	0.00
TRINITY_DN559814_c0_g2	0.00	0.00	0.00	0.00	0.00	0.00	0.00	0.00	0.00	0.00
TRINITY_DN559815_c0_g1	0.00	25.76	0.00	0.00	0.00	6.28	0.00	0.00	0.00	13.28
TRINITY_DN559815_c1_g1	0.00	0.00	0.00	0.00	0.00	0.00	0.00	0.00	0.00	0.00
TRINITY_DN559818_c0_g1	0.00	0.00	14.81	0.00	0.00	0.00	0.00	0.00	0.00	0.00
TRINITY_DN559818_c1_g1	0.00	0.00	0.00	0.00	0.00	0.00	0.00	0.00	6.53	0.00
TRINITY_DN55981_c0_g1	28.84	0.00	0.00	0.00	0.00	24.23	0.00	0.00	48.82	0.00
TRINITY_DN55981_c1_g1	116.01	76.08	82.41	78.84	92.69	116.61	105.43	49.21	228.15	419.37
TRINITY_DN559820_c0_g1	0.00	0.00	0.00	0.00	0.00	0.00	0.00	0.00	0.00	0.00
TRINITY_DN559821_c0_g1	0.00	0.00	0.00	0.00	0.00	0.00	0.00	0.00	0.00	6.43
TRINITY_DN559825_c0_g1	0.00	0.00	7.39	0.00	0.00	0.00	0.00	0.00	0.00	6.70
TRINITY_DN559826_c0_g1	13.46	0.00	0.00	0.00	13.95	0.00	0.00	0.00	25.96	0.00
TRINITY_DN559828_c1_g1	2.25	1.17	0.00	0.00	1.19	0.96	2.55	0.00	6.60	5.12
TRINITY_DN559829_c0_g1	0.00	0.00	0.00	8.92	0.00	0.00	0.00	0.00	0.00	0.00
TRINITY_DN559829_c1_g1	0.00	0.00	0.00	0.00	0.00	2.65	0.00	0.00	5.94	5.64
TRINITY_DN559829_c1_g2	0.00	0.00	0.00	0.00	0.00	0.00	0.00	0.00	0.00	0.00
TRINITY_DN55982_c1_g1	0.00	0.00	0.00	0.00	0.00	0.00	0.00	0.00	16.05	0.00
TRINITY_DN559830_c0_g1	0.00	21.84	0.00	8.83	0.00	0.00	0.00	0.00	0.00	0.00
TRINITY_DN559831_c0_g1	68.41	95.12	78.40	31.78	34.39	43.97	112.34	22.36	145.35	171.07
TRINITY_DN559831_c0_g2	0.00	1.03	0.00	21.01	5.72	0.00	0.00	0.00	0.00	0.00
TRINITY_DN559831_c1_g1	1.64	0.00	0.00	0.00	1.74	0.00	0.00	1.59	0.00	0.00
TRINITY_DN559831_c2_g1	0.00	0.00	0.00	0.00	0.00	0.00	0.00	0.00	0.00	11.86
TRINITY_DN559831_c5_g1	0.00	0.00	0.00	0.00	0.00	0.00	0.00	0.00	0.00	0.00
TRINITY_DN559833_c0_g1	0.00	0.00	0.00	0.00	0.00	4.05	17.48	0.00	0.00	12.92
TRINITY_DN559834_c0_g1	0.00	7.68	13.22	6.43	0.00	17.09	8.29	12.90	24.85	42.15
TRINITY_DN559835_c0_g1	4.20	4.71	8.41	4.15	8.79	0.00	10.30	12.37	8.00	11.51
TRINITY_DN559838_c0_g1	0.00	0.00	0.00	0.00	0.00	0.00	0.00	0.00	0.00	0.00
TRINITY_DN559839_c0_g1	0.00	0.00	0.00	0.00	0.00	0.00	0.00	0.00	0.00	0.00
TRINITY_DN55983_c0_g1	16.43	22.24	2.73	1.31	6.62	16.61	24.82	1.25	19.11	12.91
TRINITY_DN55983_c0_g2	27.57	0.00	0.00	13.37	0.00	0.00	0.00	0.00	13.28	0.00
TRINITY_DN55983_c0_g3	0.00	0.00	0.00	0.00	0.00	0.00	0.00	0.00	0.00	0.00
TRINITY_DN559840_c0_g1	0.00	0.00	0.00	3.14	0.00	0.00	0.00	3.09	0.00	5.77
TRINITY_DN559842_c0_g1	0.00	0.00	0.00	0.00	0.00	0.00	0.00	0.00	0.00	0.00
TRINITY_DN559842_c1_g1	0.00	0.00	0.00	0.00	0.00	0.00	0.00	0.00	0.00	0.00
TRINITY_DN559842_c2_g1	0.00	0.00	0.00	0.00	0.00	0.00	0.00	0.00	0.00	0.00
TRINITY_DN559843_c0_g1	12.76	6.00	12.92	0.00	0.00	0.00	23.61	0.00	12.30	0.00
TRINITY_DN559845_c0_g1	0.00	0.00	0.00	0.00	0.00	0.00	0.00	0.00	0.00	14.60
TRINITY_DN559846_c0_g1	0.00	0.00	0.00	0.00	0.00	0.00	0.00	0.00	5.22	10.10
TRINITY_DN559846_c0_g2	0.00	0.00	0.00	0.00	0.00	0.00	0.00	0.00	0.00	0.00
TRINITY_DN559846_c0_g3	0.00	0.00	11.89	0.00	0.00	0.00	0.00	0.00	0.00	10.75
TRINITY_DN559846_c1_g1	11.74	14.28	0.00	0.00	0.00	0.00	0.00	0.00	0.00	10.75
TRINITY_DN559846_c2_g1	0.00	0.00	0.00	0.00	0.00	0.00	0.00	0.00	0.00	0.00
TRINITY_DN559848_c0_g1	0.00	0.00	0.00	0.00	0.00	0.00	0.00	0.00	0.00	0.00
TRINITY_DN559848_c1_g1	0.00	0.00	0.00	0.00	0.00	0.00	0.00	0.00	0.00	0.00
TRINITY_DN559849_c0_g1	0.00	0.00	0.00	0.00	0.00	0.00	8.82	0.00	0.00	3.32
TRINITY_DN55984_c0_g1	0.00	25.91	0.00	7.14	0.00	6.32	9.28	0.00	6.92	0.00
TRINITY_DN55984_c1_g1	0.00	0.00	0.00	0.00	0.00	0.00	0.00	0.00	0.00	0.00
TRINITY_DN55984_c2_g1	0.00	0.00	0.00	0.00	0.00	0.00	0.00	0.00	0.00	0.00
TRINITY_DN55984_c3_g1	11.50	0.00	0.00	11.13	0.00	0.00	0.00	0.00	11.02	0.00
TRINITY_DN559851_c0_g1	0.00	0.00	0.00	0.00	0.00	0.00	0.00	0.00	0.00	0.00
TRINITY_DN559853_c0_g1	0.00	0.00	0.00	0.00	0.00	0.00	5.18	0.00	0.00	0.00
TRINITY_DN559854_c0_g1	0.00	0.00	0.00	0.00	0.00	0.00	0.00	0.00	0.00	0.00
TRINITY_DN559857_c0_g1	0.00	0.00	0.00	0.00	0.00	0.00	0.00	0.00	0.00	0.00
TRINITY_DN55985_c0_g1	0.00	0.00	0.00	0.00	9.22	0.00	35.51	0.00	14.14	0.00
TRINITY_DN55985_c1_g1	0.00	0.00	0.00	0.00	0.00	0.00	0.00	0.00	0.00	0.00
TRINITY_DN559861_c0_g1	0.00	0.00	0.00	0.00	0.00	0.00	0.00	0.00	0.00	0.00
TRINITY_DN559865_c0_g1	0.00	0.00	0.00	0.00	0.00	0.00	0.00	0.00	9.99	0.00
TRINITY_DN559866_c0_g1	0.00	0.00	0.00	0.00	0.00	0.00	0.00	0.00	0.00	0.00
TRINITY_DN559869_c0_g1	9.29	0.00	0.00	4.58	0.00	0.00	0.00	0.00	8.84	7.89
TRINITY_DN55986_c0_g1	0.00	0.00	0.00	0.00	0.00	0.00	0.00	0.00	0.00	0.00
TRINITY_DN559871_c0_g1	0.00	0.00	0.00	0.00	0.00	0.00	0.00	0.00	0.00	0.00
TRINITY_DN559872_c0_g1	0.00	0.00	0.00	0.00	0.00	0.00	0.00	0.00	0.00	8.70
TRINITY_DN559874_c0_g1	0.00	0.00	0.00	0.00	0.00	0.00	0.00	0.00	0.00	0.00
TRINITY_DN559877_c0_g1	0.00	0.00	0.00	0.00	0.00	0.00	0.00	0.00	7.34	0.00
TRINITY_DN559877_c1_g1	4.56	0.00	0.00	4.50	0.00	0.00	0.00	0.00	4.34	0.00
TRINITY_DN559879_c0_g1	0.00	0.00	0.00	0.00	4.71	0.00	0.00	0.00	0.00	0.00
TRINITY_DN55987_c0_g1	0.00	0.00	0.00	0.00	0.00	0.00	0.00	0.00	3.59	0.00
TRINITY_DN55987_c0_g2	0.00	0.00	0.00	0.00	0.00	8.46	0.00	6.44	0.00	6.00
TRINITY_DN559882_c0_g2	1.08	0.00	1.07	1.09	0.00	0.00	0.00	0.00	0.00	3.94
TRINITY_DN559882_c0_g4	0.00	2.19	1.05	0.00	1.12	0.90	0.00	0.00	4.14	1.92
TRINITY_DN559882_c0_g5	0.00	19.05	0.00	0.00	0.00	0.00	0.00	0.00	0.00	0.00
TRINITY_DN559882_c1_g1	0.00	15.58	0.00	0.00	0.00	0.00	0.00	2.80	0.00	7.04
TRINITY_DN559882_c2_g1	0.00	0.00	0.00	0.00	0.00	0.00	0.00	0.00	0.00	0.00
TRINITY_DN559882_c4_g1	4.13	0.00	0.00	0.00	0.00	0.00	0.00	0.00	0.00	0.00
TRINITY_DN559882_c5_g1	0.00	0.00	0.00	0.00	0.00	0.00	0.00	0.00	0.00	0.00
TRINITY_DN559882_c7_g1	0.00	10.12	0.00	0.00	0.00	0.00	0.00	0.00	0.00	7.74
TRINITY_DN559882_c8_g1	0.00	0.00	0.00	0.00	0.00	0.00	0.00	0.00	13.08	0.00
TRINITY_DN559884_c0_g1	0.00	0.00	0.00	0.00	0.00	0.00	0.00	0.00	15.04	0.00
TRINITY_DN559884_c0_g2	0.00	0.00	0.00	4.19	0.00	0.00	0.00	0.00	0.00	0.00
TRINITY_DN559884_c10_g1	0.00	0.00	0.00	0.00	0.00	0.00	0.00	0.00	0.00	0.00
TRINITY_DN559884_c1_g1	0.00	0.00	0.00	0.00	0.00	0.00	0.00	0.00	0.00	0.00
TRINITY_DN559884_c3_g1	0.00	0.00	0.00	0.00	0.00	0.00	0.00	0.00	0.00	0.00
TRINITY_DN559884_c3_g2	0.00	0.00	0.00	0.00	0.00	0.00	0.00	15.56	20.65	15.00
TRINITY_DN559884_c4_g1	0.00	0.00	0.00	0.00	0.00	0.00	0.00	0.00	0.00	0.00
TRINITY_DN559884_c5_g1	0.00	0.00	0.00	0.00	0.00	0.00	0.00	0.00	11.26	0.00
TRINITY_DN559884_c6_g1	0.00	0.00	0.00	0.00	0.00	0.00	0.00	0.00	0.00	0.00
TRINITY_DN559884_c8_g1	0.00	0.00	5.51	0.00	0.00	0.00	0.00	0.00	0.00	0.00
TRINITY_DN559885_c1_g1	0.00	0.00	0.00	0.00	0.00	0.00	0.00	0.00	13.98	0.00
TRINITY_DN559885_c2_g1	0.00	0.00	0.00	0.00	0.00	0.00	0.00	0.00	0.00	0.00
TRINITY_DN559888_c0_g1	16.49	61.31	0.00	0.00	0.00	0.00	21.45	0.00	15.89	0.00
TRINITY_DN559888_c1_g1	0.00	0.00	0.00	0.00	0.00	0.00	0.00	0.00	0.00	13.00
TRINITY_DN559889_c0_g1	3.91	0.00	0.00	0.00	0.00	8.56	0.00	0.00	9.46	12.66
TRINITY_DN55988_c0_g2	0.00	0.00	0.00	0.00	0.00	0.00	0.00	0.00	0.00	0.00
TRINITY_DN55988_c1_g1	0.00	0.00	0.00	0.00	0.00	0.00	0.00	0.00	0.00	0.00
TRINITY_DN55988_c2_g1	0.00	10.47	0.00	0.00	0.00	0.00	0.00	0.00	0.00	16.01
TRINITY_DN559894_c0_g1	4.59	0.00	0.00	0.00	0.00	0.00	0.00	0.00	0.00	0.00
TRINITY_DN559895_c0_g1	0.00	0.00	0.00	0.00	0.00	0.00	0.00	0.00	0.00	0.00
TRINITY_DN55989_c1_g1	16.32	0.00	0.00	0.00	0.00	7.09	0.00	0.00	0.00	7.49
TRINITY_DN5598_c0_g1	0.00	0.00	0.00	0.00	0.00	17.88	14.67	0.00	13.86	0.00
TRINITY_DN5598_c1_g1	57.40	41.91	15.01	31.61	5.47	14.00	38.62	17.14	101.89	132.15
TRINITY_DN559902_c0_g1	0.00	0.00	0.00	0.00	0.00	0.00	0.00	0.00	0.00	0.00
TRINITY_DN559906_c0_g1	0.00	4.39	0.00	4.22	0.00	0.00	3.19	0.00	1.36	0.00
TRINITY_DN559907_c0_g1	0.00	0.00	0.00	0.00	0.00	0.00	0.00	0.00	0.00	0.00
TRINITY_DN559908_c1_g1	0.00	0.00	0.00	0.00	0.00	0.00	0.00	0.00	0.00	0.00
TRINITY_DN559909_c0_g1	0.00	0.00	0.00	0.00	0.00	0.00	0.00	0.00	0.00	21.49
TRINITY_DN559909_c1_g1	0.00	0.00	5.13	0.00	0.00	0.00	0.00	0.00	0.00	0.00
TRINITY_DN55990_c0_g1	0.00	0.00	0.00	4.73	0.00	0.00	0.00	4.72	4.61	0.00
TRINITY_DN55990_c1_g1	0.00	0.00	0.00	0.00	0.00	0.00	0.00	0.00	0.00	0.00
TRINITY_DN559910_c1_g1	6.65	0.00	0.00	0.00	0.00	0.00	0.00	0.00	0.00	6.13
TRINITY_DN559912_c0_g1	8.46	0.00	0.00	0.00	0.00	0.00	32.80	0.00	0.00	15.57
TRINITY_DN559914_c0_g1	0.00	0.00	0.00	11.50	0.00	10.21	0.00	0.00	0.00	0.00
TRINITY_DN559916_c0_g1	0.00	0.00	0.00	0.00	0.00	0.00	0.00	0.00	11.18	0.00
TRINITY_DN559917_c0_g2	0.00	0.00	0.00	0.00	0.00	0.00	0.00	0.00	0.00	0.00
TRINITY_DN559917_c1_g1	17.30	0.00	0.00	0.00	0.00	0.00	0.00	0.00	0.00	0.00
TRINITY_DN559918_c0_g1	0.00	0.00	0.00	0.00	0.00	0.00	0.00	0.00	0.00	0.00
TRINITY_DN559919_c0_g1	0.00	0.00	0.00	0.00	0.00	0.00	0.00	0.00	0.00	0.00
TRINITY_DN55991_c1_g1	0.00	0.00	0.00	0.00	0.00	0.00	0.00	0.00	0.00	10.25
TRINITY_DN559922_c0_g1	0.00	0.00	0.00	0.00	0.00	0.00	0.00	0.00	0.00	0.00
TRINITY_DN559924_c0_g1	0.00	0.00	0.00	0.00	0.00	0.00	0.00	0.00	0.00	5.32
TRINITY_DN559925_c0_g1	0.00	0.00	0.00	0.00	0.00	0.00	0.00	0.00	0.00	0.00
TRINITY_DN559926_c0_g1	0.00	0.00	0.00	0.00	0.00	0.00	0.00	0.00	0.00	0.00
TRINITY_DN55992_c0_g1	2.80	3.03	0.00	2.78	0.00	0.00	8.94	0.00	2.69	15.39
TRINITY_DN55992_c0_g2	0.00	0.00	0.00	0.00	0.00	0.00	0.00	0.00	0.00	0.00
TRINITY_DN559930_c2_g1	0.00	0.00	0.00	0.00	0.00	0.00	0.00	0.00	0.00	0.00
TRINITY_DN559931_c0_g1	0.00	0.00	0.00	0.00	0.00	0.00	0.00	0.00	8.44	8.14
TRINITY_DN559932_c0_g1	0.00	0.00	0.00	18.89	0.00	0.00	0.00	0.00	9.28	0.00
TRINITY_DN559934_c0_g1	0.00	6.23	0.00	0.00	0.00	0.00	0.00	0.00	0.00	10.46
TRINITY_DN559934_c0_g2	0.00	0.00	1.29	0.00	0.00	0.00	0.00	0.00	0.00	0.00
TRINITY_DN559934_c0_g3	1.80	1.90	0.00	0.00	3.81	1.54	0.00	0.00	3.50	3.27
TRINITY_DN559934_c0_g5	0.00	0.00	0.00	0.00	0.00	0.00	0.00	0.00	28.29	0.00
TRINITY_DN559934_c1_g1	0.00	0.00	0.00	0.00	0.00	0.00	0.00	0.00	0.00	11.86
TRINITY_DN559935_c0_g1	0.00	0.00	0.00	0.00	0.00	0.00	0.00	0.00	0.00	0.00
TRINITY_DN559938_c0_g1	3.94	0.00	0.00	0.00	0.00	0.00	0.00	3.86	0.00	7.19
TRINITY_DN559939_c0_g1	6.16	4.36	0.00	2.05	4.33	0.00	4.77	0.00	0.00	16.79
TRINITY_DN55993_c0_g1	0.00	0.00	0.00	0.00	0.00	0.00	0.00	0.00	0.00	0.00
TRINITY_DN55993_c1_g1	0.00	0.00	0.00	0.00	0.00	0.00	0.00	0.00	0.00	0.00
TRINITY_DN55993_c1_g3	0.00	0.00	0.00	0.00	0.00	7.62	0.00	0.00	0.00	0.00
TRINITY_DN55993_c1_g4	7.79	0.00	0.00	0.00	0.00	0.00	0.00	0.00	0.00	0.00
TRINITY_DN559941_c0_g1	5.40	0.00	0.00	5.31	0.00	4.67	26.95	0.00	5.13	0.00
TRINITY_DN559943_c0_g1	0.00	0.00	0.00	0.00	15.23	0.00	0.00	0.00	0.00	0.00
TRINITY_DN559943_c1_g1	12.31	0.00	0.00	0.00	0.00	0.00	0.00	0.00	0.00	0.00
TRINITY_DN559944_c0_g1	0.00	0.00	0.00	0.00	0.00	0.00	0.00	0.00	0.00	0.00
TRINITY_DN559945_c0_g1	0.00	0.00	0.00	0.00	0.00	0.00	0.00	0.00	0.00	0.00
TRINITY_DN559946_c0_g1	0.00	0.00	0.00	0.00	0.00	0.00	0.00	0.00	0.00	0.00
TRINITY_DN559947_c0_g1	0.00	21.69	0.00	0.00	0.00	0.00	0.00	0.00	17.61	33.08
TRINITY_DN559947_c1_g1	9.42	0.00	0.00	0.00	0.00	8.16	24.40	0.00	0.00	8.65
TRINITY_DN559948_c0_g1	0.00	0.00	0.00	0.00	0.00	0.00	0.00	0.00	0.00	27.42
TRINITY_DN55994_c0_g1	0.00	0.00	0.00	0.00	0.00	0.00	0.00	0.00	0.00	0.00
TRINITY_DN559950_c0_g1	0.00	0.00	0.00	3.20	0.00	0.00	0.00	0.00	0.00	0.00
TRINITY_DN559951_c0_g1	2.51	0.00	2.50	0.00	0.00	0.00	0.00	0.00	0.00	0.00
TRINITY_DN559951_c0_g2	0.00	0.00	0.00	0.00	0.00	0.00	0.00	0.00	0.00	7.11
TRINITY_DN559951_c1_g1	0.00	0.00	0.00	0.00	4.02	0.00	2.20	0.00	0.00	3.46
TRINITY_DN559952_c0_g1	0.00	0.00	0.00	0.00	0.00	0.00	0.00	0.00	0.00	0.00
TRINITY_DN559953_c0_g1	0.00	0.00	0.00	0.00	0.00	0.00	0.00	0.00	0.00	0.00
TRINITY_DN559955_c0_g1	0.00	0.00	0.00	0.00	0.00	0.00	0.00	0.00	0.00	0.00
TRINITY_DN559956_c0_g1	0.00	0.00	0.00	0.00	0.00	0.00	0.00	0.00	0.00	0.00
TRINITY_DN559959_c0_g1	0.00	0.00	0.00	0.00	0.00	0.00	0.00	0.00	0.00	0.00
TRINITY_DN559961_c0_g1	0.00	0.00	0.00	0.00	0.00	0.00	0.00	0.00	0.00	0.00
TRINITY_DN559962_c0_g1	0.00	0.00	0.00	0.00	0.00	0.00	0.00	0.00	0.00	2.61
TRINITY_DN559962_c1_g1	0.00	0.00	0.00	0.00	0.00	0.00	20.90	0.00	0.00	0.00
TRINITY_DN559963_c0_g1	0.00	9.62	0.00	0.00	0.00	0.00	0.00	0.00	0.00	0.00
TRINITY_DN559969_c0_g1	0.00	0.00	0.00	0.00	0.00	0.00	0.00	3.29	0.00	0.00
TRINITY_DN55996_c0_g1	0.00	0.00	0.00	0.00	0.00	0.00	23.24	0.00	0.00	0.00
TRINITY_DN55996_c0_g2	0.00	21.21	0.00	17.20	0.00	0.00	0.00	0.00	8.39	16.17
TRINITY_DN55996_c0_g4	0.00	0.00	0.00	0.00	0.00	0.00	0.00	0.00	0.00	0.00
TRINITY_DN559971_c0_g1	0.00	0.00	0.00	0.00	0.00	11.27	0.00	0.00	0.00	0.00
TRINITY_DN559976_c0_g1	0.00	0.00	0.00	0.00	0.00	0.00	0.00	0.00	0.00	14.36
TRINITY_DN559978_c0_g1	0.00	0.00	0.00	0.00	0.00	0.00	0.00	0.00	6.44	0.00
TRINITY_DN559979_c0_g1	0.00	0.00	0.00	0.00	0.00	4.41	0.00	0.00	0.00	0.00
TRINITY_DN55997_c0_g1	1.80	5.70	1.79	1.80	0.00	0.00	2.07	0.00	3.49	14.71
TRINITY_DN55997_c0_g2	2.52	3.57	0.86	0.00	1.83	0.00	0.00	0.00	5.08	7.07
TRINITY_DN559980_c0_g1	0.00	0.00	0.00	0.00	0.00	0.00	0.00	0.00	16.84	0.00
TRINITY_DN559980_c1_g1	0.00	0.00	0.00	0.00	0.00	0.00	0.00	0.00	0.00	0.00
TRINITY_DN559980_c2_g1	0.00	0.00	0.00	0.00	0.00	5.66	0.00	0.00	0.00	0.00
TRINITY_DN559981_c0_g1	2.76	5.96	0.00	0.00	0.00	0.00	3.27	0.00	5.30	0.00
TRINITY_DN559982_c0_g1	1.91	0.00	0.00	0.00	0.00	0.00	4.43	0.00	1.86	6.96
TRINITY_DN559983_c0_g1	2.77	3.00	0.00	0.00	0.00	0.00	0.00	0.00	0.00	0.00
TRINITY_DN559984_c0_g1	0.00	0.00	0.00	0.00	0.00	0.00	0.00	0.00	0.00	0.00
TRINITY_DN559984_c1_g1	0.00	0.00	0.00	0.00	0.00	0.00	0.00	0.00	0.00	0.00
TRINITY_DN559984_c1_g2	0.00	0.00	0.00	0.00	0.00	0.00	0.00	0.00	0.00	0.00
TRINITY_DN559985_c1_g1	0.00	0.00	0.00	0.00	0.00	0.00	0.00	0.00	0.00	0.00
TRINITY_DN559986_c0_g1	0.00	0.00	0.00	0.00	0.00	0.00	0.00	0.00	0.00	0.00
TRINITY_DN559987_c0_g1	0.00	0.00	0.00	10.49	0.00	0.00	0.00	0.00	0.00	0.00
TRINITY_DN559989_c0_g1	0.00	0.00	5.60	0.00	0.00	0.00	0.00	0.00	2.70	0.00
TRINITY_DN55998_c0_g1	0.00	35.61	0.00	29.10	0.00	7.17	0.00	0.00	0.00	35.10
TRINITY_DN559991_c0_g1	0.00	0.00	0.00	0.00	0.00	0.00	0.00	0.00	0.00	10.47
TRINITY_DN559992_c0_g1	0.00	0.00	0.00	0.00	0.00	0.00	0.00	0.00	0.00	0.00
TRINITY_DN559994_c0_g1	4.59	0.00	0.00	0.00	0.00	0.00	0.00	0.00	0.00	0.00
TRINITY_DN559995_c0_g1	0.00	0.00	0.00	0.00	0.00	0.00	0.00	0.00	0.00	33.71
TRINITY_DN559996_c1_g1	0.00	0.00	0.00	0.00	0.00	14.63	0.00	0.00	0.00	0.00
TRINITY_DN55999_c1_g1	0.00	0.00	0.00	0.00	0.00	0.00	0.00	0.00	0.00	0.00
TRINITY_DN55999_c1_g2	0.00	0.00	0.00	0.00	0.00	0.00	0.00	0.00	0.00	0.00
TRINITY_DN5599_c0_g2	3533.76	3987.70	1587.11	1190.82	1251.27	1527.68	4743.55	1274.61	6995.21	4335.62
TRINITY_DN559_c2_g1	0.00	0.00	0.00	0.00	0.00	0.00	0.00	0.00	0.00	0.00
TRINITY_DN559_c3_g1	0.00	0.00	0.00	0.00	0.00	0.00	0.00	0.00	0.00	0.00
TRINITY_DN55_c1_g1	31.32	89.41	37.03	0.00	0.00	0.00	19.26	0.00	31.32	104.56
TRINITY_DN55_c1_g3	0.00	0.00	0.00	0.00	0.00	0.00	0.00	0.00	0.00	13.69
TRINITY_DN55_c41_g1	0.00	0.00	0.00	0.00	0.00	0.00	0.00	0.00	0.00	0.00
TRINITY_DN55_c5_g1	14.91	0.00	0.00	16.80	29.28	0.00	31.24	0.00	12.29	26.82
TRINITY_DN55_c77_g1	0.00	0.00	0.00	0.00	0.00	0.00	0.00	0.00	0.00	0.00
TRINITY_DN560003_c0_g1	0.00	0.00	0.00	0.00	0.00	0.00	0.00	0.00	0.00	0.00
TRINITY_DN560004_c0_g1	0.00	0.00	0.00	0.00	0.00	0.00	0.00	0.00	0.00	0.00
TRINITY_DN560005_c0_g1	0.00	0.00	0.00	0.00	0.00	0.00	0.00	0.00	0.00	0.00
TRINITY_DN560005_c0_g2	0.00	0.00	0.00	0.00	0.00	0.00	0.00	0.00	0.00	0.00
TRINITY_DN560006_c0_g1	3.52	0.00	0.00	0.00	3.70	6.04	8.52	3.45	3.37	19.27
TRINITY_DN56000_c0_g1	0.00	0.00	0.00	0.00	0.00	0.00	0.00	0.00	51.01	0.00
TRINITY_DN56000_c0_g2	0.00	0.00	0.00	0.00	0.00	0.00	0.00	0.00	0.00	0.00
TRINITY_DN56000_c0_g3	0.00	0.00	0.00	0.00	0.00	0.00	0.00	0.00	4.96	0.00
TRINITY_DN56000_c1_g1	0.00	0.00	0.00	0.00	0.00	0.00	31.42	0.00	0.00	0.00
TRINITY_DN56000_c1_g2	0.00	0.00	0.00	0.00	0.00	0.00	0.00	0.00	0.00	0.00
TRINITY_DN56000_c2_g1	0.00	0.00	0.00	0.00	0.00	0.00	0.00	0.00	0.00	0.00
TRINITY_DN560010_c0_g1	4.21	9.46	0.00	0.00	4.41	0.00	10.33	4.14	8.02	15.47
TRINITY_DN560014_c0_g1	0.00	0.00	0.00	0.00	0.00	0.00	0.00	0.00	0.00	0.00
TRINITY_DN560014_c1_g1	0.00	0.00	0.00	0.00	0.00	0.00	0.00	0.00	0.00	0.00
TRINITY_DN560014_c2_g1	0.00	13.90	0.00	0.00	0.00	0.00	0.00	0.00	10.94	20.93
TRINITY_DN560016_c0_g1	0.00	0.00	0.00	0.00	0.00	0.00	0.00	0.00	0.00	10.18
TRINITY_DN560017_c0_g1	0.00	0.00	0.00	0.00	0.00	0.00	0.00	0.00	0.00	0.00
TRINITY_DN56001_c0_g1	0.00	0.00	0.00	0.00	0.00	19.26	0.00	15.70	0.00	0.00
TRINITY_DN560020_c0_g1	1.96	2.08	0.00	1.96	0.00	0.00	0.00	0.00	5.71	3.57
TRINITY_DN560020_c1_g1	6.84	0.00	0.00	0.00	0.00	0.00	0.00	0.00	0.00	6.29
TRINITY_DN560020_c2_g1	0.00	0.00	0.00	0.00	0.00	0.00	0.00	0.00	0.00	0.00
TRINITY_DN560022_c0_g1	0.00	0.00	0.00	0.00	0.00	0.00	0.00	0.00	0.00	0.00
TRINITY_DN560026_c0_g1	6.69	0.00	0.00	0.00	0.00	5.82	0.00	0.00	0.00	12.30
TRINITY_DN560027_c0_g1	0.00	0.00	0.00	0.00	0.00	0.00	0.00	0.00	0.00	0.00
TRINITY_DN560028_c1_g1	0.00	0.00	0.00	0.00	0.00	0.00	0.00	0.00	0.00	6.10
TRINITY_DN560029_c0_g1	0.00	0.00	0.00	0.00	0.00	0.00	0.00	0.00	0.00	0.00
TRINITY_DN56002_c0_g1	2.45	1.60	2.99	0.00	0.00	0.00	4.03	1.51	6.70	3.34
TRINITY_DN56002_c0_g2	12.71	19.96	18.90	7.64	5.02	12.90	13.03	2.14	20.20	23.35
TRINITY_DN560030_c0_g1	0.00	0.00	0.00	0.00	0.00	0.00	0.00	0.00	0.00	0.00
TRINITY_DN560033_c0_g1	0.00	0.00	0.00	0.00	0.00	0.00	0.00	8.42	0.00	15.82
TRINITY_DN560034_c0_g1	0.00	0.00	0.00	0.00	0.00	0.00	0.00	0.00	0.00	77.03
TRINITY_DN560039_c0_g1	0.00	0.00	0.00	0.00	0.00	0.00	0.00	0.00	0.00	0.00
TRINITY_DN56003_c0_g1	45.97	60.48	81.43	18.34	12.25	32.13	30.94	23.48	123.13	142.56
TRINITY_DN56003_c0_g2	14.62	0.00	0.19	0.00	7.29	0.00	11.98	0.00	1.98	8.98
TRINITY_DN56003_c10_g1	14.99	0.00	0.00	0.00	0.00	0.00	0.00	0.00	0.00	0.00
TRINITY_DN56003_c1_g1	0.00	0.00	0.00	1.50	0.00	0.00	5.45	0.99	0.00	8.07
TRINITY_DN56003_c3_g1	0.00	0.00	0.00	0.00	0.00	0.00	0.00	0.00	0.00	14.13
TRINITY_DN56003_c6_g1	0.00	0.00	0.00	0.00	0.00	0.00	0.00	0.00	0.00	17.16
TRINITY_DN560040_c0_g1	0.00	35.31	0.00	0.00	0.00	0.00	0.00	0.00	0.00	0.00
TRINITY_DN560041_c0_g1	0.00	0.00	0.00	0.00	0.00	0.00	0.00	0.00	4.54	4.37
TRINITY_DN560041_c0_g2	4.56	0.00	0.00	0.00	0.00	0.00	0.00	0.00	0.00	0.00
TRINITY_DN560043_c0_g1	0.00	13.88	0.00	0.00	0.00	0.00	0.00	0.00	0.00	0.00
TRINITY_DN560049_c1_g1	0.00	0.00	0.00	23.15	0.00	0.00	0.00	0.00	0.00	0.00
TRINITY_DN56004_c1_g1	0.00	0.00	0.00	0.00	0.00	0.00	0.00	0.00	0.00	0.00
TRINITY_DN560050_c0_g1	0.00	0.00	0.00	0.00	0.00	0.00	0.00	0.00	0.00	0.00
TRINITY_DN560054_c1_g1	0.00	0.00	0.00	0.00	0.00	0.00	0.00	0.00	0.00	8.90
TRINITY_DN560055_c0_g1	0.00	0.00	0.00	0.00	0.00	0.00	0.00	0.00	0.00	9.98
TRINITY_DN560058_c0_g1	0.00	0.00	0.00	0.00	0.00	0.00	0.00	0.00	0.00	37.27
TRINITY_DN560059_c0_g1	0.00	0.00	0.00	0.00	0.00	0.00	0.00	0.00	0.00	0.00
TRINITY_DN56005_c0_g1	0.00	0.00	0.00	0.00	0.00	0.00	0.00	0.00	7.20	8.61
TRINITY_DN56005_c0_g2	0.00	0.00	0.00	3.94	0.00	4.29	0.00	2.71	0.00	0.00
TRINITY_DN560060_c0_g1	0.00	0.00	0.00	0.00	0.00	0.00	0.00	0.00	0.00	9.09
TRINITY_DN560061_c0_g1	0.00	0.00	0.00	0.00	0.00	0.00	0.00	0.00	0.00	0.00
TRINITY_DN560062_c0_g1	0.00	0.00	0.00	0.00	0.00	0.00	0.00	0.00	0.00	6.46
TRINITY_DN560062_c0_g2	0.00	0.00	0.00	0.00	0.00	0.00	0.00	0.00	3.31	0.00
TRINITY_DN560064_c0_g1	0.00	0.00	0.00	0.00	0.00	16.47	0.00	0.00	0.00	0.00
TRINITY_DN560067_c0_g1	0.00	0.00	0.00	0.00	0.00	0.00	0.00	0.00	16.52	0.00
TRINITY_DN560069_c0_g1	0.00	0.00	0.00	3.45	0.00	0.00	0.00	0.00	1.64	3.18
TRINITY_DN560069_c0_g4	4.61	3.59	0.00	3.48	0.00	0.00	0.00	0.00	1.70	4.19
TRINITY_DN560069_c0_g5	0.00	0.00	0.00	0.00	0.00	0.00	0.00	0.00	0.00	0.00
TRINITY_DN560077_c0_g1	2.13	6.82	20.00	13.12	0.00	1.82	4.97	0.00	14.45	7.30
TRINITY_DN560078_c0_g1	3.11	6.78	0.00	0.00	0.00	0.00	3.72	0.00	0.00	0.00
TRINITY_DN560079_c0_g1	0.00	0.00	0.00	0.00	5.13	0.00	0.00	4.83	0.00	0.00
TRINITY_DN560080_c0_g1	0.00	0.00	0.00	0.00	0.00	0.00	0.00	0.00	0.00	0.00
TRINITY_DN560080_c1_g1	0.00	0.00	0.00	0.00	0.00	0.00	18.23	0.00	0.00	0.00
TRINITY_DN560081_c0_g1	0.00	38.32	0.00	0.00	0.00	0.00	0.00	0.00	0.00	9.63
TRINITY_DN560087_c0_g1	0.00	0.00	0.00	0.00	0.00	0.00	0.00	0.00	0.00	0.00
TRINITY_DN560088_c0_g1	19.73	0.00	0.00	0.00	0.00	0.00	0.00	0.00	57.36	41.39
TRINITY_DN56008_c0_g1	0.00	0.00	0.00	0.00	0.00	0.00	0.00	0.00	0.00	43.49
TRINITY_DN560092_c0_g1	14.37	0.00	0.00	0.00	0.00	0.00	0.00	0.00	0.00	4.39
TRINITY_DN560093_c0_g1	0.00	0.00	0.00	0.00	0.00	0.00	0.00	0.00	0.00	12.62
TRINITY_DN560094_c1_g1	0.00	0.00	0.00	0.00	0.00	0.00	0.00	0.00	0.00	0.00
TRINITY_DN560095_c0_g1	0.00	0.00	0.00	0.00	14.89	0.00	0.00	0.00	0.00	0.00
TRINITY_DN560097_c0_g1	2.38	7.65	0.00	0.00	0.00	0.00	0.00	0.00	0.00	0.00
TRINITY_DN56009_c0_g1	14.99	0.00	0.00	0.00	0.00	0.00	0.00	0.00	14.39	0.00
TRINITY_DN5600_c0_g1	1.26	2.43	1.51	2.22	0.22	1.46	3.21	0.40	3.73	7.98
TRINITY_DN5600_c2_g1	0.00	0.00	0.00	0.00	0.00	0.00	0.00	0.00	0.00	0.00
TRINITY_DN5600_c3_g1	0.00	0.00	0.00	0.00	0.00	0.00	0.00	0.00	0.00	7.09
TRINITY_DN5600_c4_g1	19.30	0.00	0.00	0.00	0.00	0.00	0.00	4.74	9.17	4.42
TRINITY_DN5600_c5_g1	0.00	0.00	0.00	0.00	0.00	0.00	0.00	0.00	0.00	0.00
TRINITY_DN5600_c8_g1	0.00	0.00	0.00	0.00	0.00	0.00	0.00	0.00	0.00	0.00
TRINITY_DN560100_c0_g1	15.66	0.00	0.00	0.00	0.00	0.00	20.42	14.78	0.00	0.00
TRINITY_DN560101_c0_g1	0.00	0.00	0.00	0.00	0.00	0.00	0.00	0.00	0.00	0.00
TRINITY_DN560101_c1_g1	0.00	0.00	0.00	0.00	0.00	0.00	0.00	0.00	0.00	0.00
TRINITY_DN560103_c0_g1	0.00	0.00	0.00	0.00	0.00	0.00	0.00	0.00	0.00	10.06
TRINITY_DN560104_c0_g1	0.00	0.00	0.00	0.00	0.00	0.00	0.00	0.00	8.15	0.00
TRINITY_DN560106_c1_g1	0.00	16.39	0.00	0.00	0.00	0.00	0.00	0.00	0.00	24.67
TRINITY_DN560108_c1_g1	0.00	0.00	0.00	0.00	0.00	0.00	0.00	0.00	0.00	0.00
TRINITY_DN560109_c0_g1	14.81	8.82	0.00	7.28	0.00	12.88	10.54	0.00	0.00	20.38
TRINITY_DN56010_c0_g1	0.00	23.40	0.00	0.00	0.00	0.00	0.00	0.00	15.75	0.00
TRINITY_DN56010_c1_g2	0.00	0.00	0.00	0.00	0.00	0.00	0.00	0.00	0.00	14.36
TRINITY_DN560110_c0_g1	0.00	0.00	0.00	0.00	0.00	0.00	0.00	0.00	18.70	0.00
TRINITY_DN560112_c0_g1	0.00	0.00	0.00	0.00	6.10	0.00	5.22	1.11	2.25	4.61
TRINITY_DN560115_c0_g1	0.00	0.00	0.00	0.00	0.00	0.00	16.75	0.00	4.30	0.00
TRINITY_DN560118_c0_g1	0.00	0.00	0.00	0.00	0.00	0.00	21.10	0.00	0.00	0.00
TRINITY_DN56011_c1_g1	0.00	1.91	0.00	0.00	0.00	0.00	0.00	0.00	0.00	1.64
TRINITY_DN56011_c2_g1	0.00	0.00	0.00	0.00	0.00	0.00	0.00	0.00	7.05	14.67
TRINITY_DN56011_c4_g1	0.00	6.89	9.42	3.13	3.31	0.00	11.33	0.00	15.09	17.23
TRINITY_DN56011_c5_g1	0.00	3.20	0.00	0.00	0.00	0.00	0.00	0.00	0.00	5.88
TRINITY_DN560120_c0_g1	0.00	0.00	0.00	0.00	0.00	0.00	0.00	0.00	0.00	0.00
TRINITY_DN560121_c0_g1	0.00	0.00	0.00	0.00	0.00	0.00	0.00	0.00	0.00	0.00
TRINITY_DN560122_c0_g1	4.91	0.00	0.00	0.00	0.00	0.00	0.00	0.00	0.00	0.00
TRINITY_DN560123_c0_g1	0.00	0.00	0.00	0.00	0.00	0.00	0.00	0.00	0.00	5.54
TRINITY_DN560124_c0_g1	0.00	0.00	0.00	0.00	0.00	0.00	0.00	0.00	0.00	0.00
TRINITY_DN560124_c1_g1	9.76	0.00	4.89	0.00	0.00	0.00	0.00	0.00	0.00	8.93
TRINITY_DN560126_c0_g1	0.00	0.00	0.00	0.00	0.00	0.00	0.00	0.00	0.00	15.65
TRINITY_DN560127_c0_g1	0.00	0.00	0.00	0.00	0.00	0.00	0.00	0.00	0.00	0.00
TRINITY_DN560128_c0_g1	0.00	3.19	2.93	0.00	3.09	0.00	3.50	0.00	0.00	0.00
TRINITY_DN560129_c0_g1	0.00	0.00	0.00	0.00	0.00	0.00	0.00	0.00	0.00	0.00
TRINITY_DN56012_c0_g1	17.49	7.32	0.00	9.62	14.56	1.82	0.00	0.00	69.53	14.52
TRINITY_DN56012_c0_g3	14.79	17.59	14.68	3.70	5.86	7.97	27.75	5.37	35.85	45.36
TRINITY_DN56012_c1_g1	0.00	0.00	0.00	0.00	0.00	0.00	0.00	0.00	0.00	0.00
TRINITY_DN56012_c1_g2	0.00	0.00	0.00	0.00	0.00	0.00	0.00	0.00	0.00	0.00
TRINITY_DN560130_c0_g1	1.53	1.27	0.00	0.00	0.00	0.00	0.00	0.00	2.01	0.00
TRINITY_DN560131_c0_g1	9.04	0.00	0.00	0.00	0.00	0.00	0.00	0.00	0.00	0.00
TRINITY_DN560134_c0_g1	0.00	0.00	0.00	0.00	9.22	0.00	0.00	0.00	0.00	0.00
TRINITY_DN560134_c0_g2	0.00	0.00	0.00	0.00	0.00	0.00	0.00	0.00	0.00	0.00
TRINITY_DN560134_c0_g3	0.00	0.00	0.00	0.00	0.00	0.00	0.00	0.00	0.00	0.00
TRINITY_DN560135_c0_g1	0.00	0.00	0.00	0.00	0.00	0.00	0.00	0.00	0.00	0.00
TRINITY_DN560136_c1_g1	0.00	0.00	0.00	3.63	0.00	0.00	0.00	0.00	0.00	3.35
TRINITY_DN560136_c1_g2	11.12	27.05	0.00	0.00	0.00	0.00	0.00	0.00	0.00	8.51
TRINITY_DN560136_c1_g3	0.00	0.00	0.00	16.81	0.00	0.00	0.00	0.00	0.00	0.00
TRINITY_DN560137_c0_g1	0.00	0.00	0.00	0.00	0.00	0.00	0.00	0.00	6.82	13.16
TRINITY_DN560138_c0_g1	0.00	0.00	0.00	0.00	0.00	0.00	0.00	0.00	0.65	0.00
TRINITY_DN56013_c0_g1	0.00	0.00	0.00	0.00	0.00	0.00	0.00	0.00	8.80	0.00
TRINITY_DN56013_c0_g2	0.00	0.00	0.00	0.00	0.00	0.00	0.00	0.00	0.00	9.14
TRINITY_DN56013_c1_g1	0.00	0.00	0.00	0.00	9.53	0.00	0.00	0.00	0.00	8.42
TRINITY_DN56013_c1_g3	6.94	0.00	0.00	0.00	0.00	0.00	0.00	0.00	0.00	14.29
TRINITY_DN56013_c2_g1	0.00	0.00	14.09	0.00	0.00	0.00	0.00	0.00	0.00	0.00
TRINITY_DN56013_c3_g1	4.39	2.18	0.00	2.19	0.00	0.00	2.56	2.13	17.20	0.00
TRINITY_DN560140_c0_g1	0.00	0.00	0.00	0.00	0.00	0.00	0.00	0.00	17.14	0.00
TRINITY_DN560141_c0_g1	0.00	0.00	0.00	0.00	0.00	15.45	0.00	0.00	17.61	0.00
TRINITY_DN560141_c1_g1	0.00	0.00	18.98	0.00	0.00	0.00	0.00	0.00	0.00	0.00
TRINITY_DN560142_c0_g1	4.73	7.61	0.00	0.00	0.00	2.02	0.00	0.00	2.28	2.15
TRINITY_DN560143_c0_g1	0.00	0.00	5.15	0.00	5.35	0.00	0.00	0.00	0.00	0.00
TRINITY_DN560143_c1_g1	1.63	6.84	0.00	0.00	0.00	0.00	3.73	1.57	0.00	5.91
TRINITY_DN560144_c0_g2	0.00	0.00	0.00	0.00	0.00	0.00	0.00	0.00	0.00	0.00
TRINITY_DN560146_c2_g1	0.00	0.00	0.00	0.00	0.00	0.00	0.00	0.00	0.00	0.00
TRINITY_DN560146_c3_g1	0.00	18.25	0.00	0.00	0.00	0.00	0.00	0.00	0.00	0.00
TRINITY_DN560149_c1_g2	0.00	0.00	1.07	6.88	1.15	0.00	1.22	0.00	3.17	12.86
TRINITY_DN560149_c3_g1	0.00	0.00	0.00	0.00	0.00	0.00	0.00	0.00	0.00	0.00
TRINITY_DN560149_c4_g1	0.00	0.00	0.00	0.00	0.00	0.00	0.00	0.00	0.00	12.74
TRINITY_DN560149_c5_g1	0.00	0.00	0.00	0.00	0.00	0.00	0.00	0.00	0.00	0.00
TRINITY_DN56014_c0_g1	0.00	0.00	0.00	0.00	0.00	0.00	0.00	0.00	20.07	12.52
TRINITY_DN560150_c0_g1	0.00	8.54	0.00	0.00	0.00	0.00	0.00	0.00	0.00	13.22
TRINITY_DN560150_c1_g1	0.00	0.00	0.00	0.00	0.00	0.00	0.00	0.00	0.00	0.00
TRINITY_DN560151_c1_g1	0.00	0.00	0.00	0.00	0.00	0.00	0.00	0.00	0.00	23.51
TRINITY_DN560153_c0_g1	6.57	7.72	0.00	0.00	0.00	0.00	0.00	0.00	12.48	0.00
TRINITY_DN560154_c0_g1	0.00	0.00	0.00	0.00	0.00	0.00	0.00	0.00	0.00	0.00
TRINITY_DN560156_c0_g1	0.00	0.00	0.00	0.00	0.00	0.00	0.00	0.00	0.00	0.00
TRINITY_DN560158_c0_g1	2.70	0.00	0.00	0.00	0.00	0.00	0.00	2.63	0.00	2.45
TRINITY_DN560158_c10_g1	0.00	0.00	0.00	0.00	0.00	0.00	0.00	0.00	0.00	0.00
TRINITY_DN560158_c1_g1	0.00	0.00	0.00	0.00	0.00	0.00	0.00	0.00	0.00	0.00
TRINITY_DN560158_c1_g2	0.00	0.00	0.00	0.00	0.00	0.00	0.00	0.00	0.00	0.00
TRINITY_DN560158_c2_g1	0.00	0.00	0.00	0.00	0.00	0.00	0.00	0.00	0.00	0.00
TRINITY_DN560158_c3_g1	0.00	8.24	0.00	0.00	0.00	0.00	0.00	0.00	6.63	6.40
TRINITY_DN56015_c0_g1	22.33	8.87	0.00	29.25	7.75	0.00	47.58	7.32	7.10	34.15
TRINITY_DN560160_c0_g1	4.86	0.00	0.00	0.00	0.00	0.00	0.00	0.00	0.00	0.00
TRINITY_DN560163_c0_g1	0.00	0.00	0.00	0.00	0.00	0.00	0.00	0.00	0.00	0.00
TRINITY_DN560165_c1_g1	0.00	66.53	13.87	0.00	0.00	0.00	0.00	0.00	0.00	0.00
TRINITY_DN560166_c0_g1	0.00	0.00	0.00	0.00	0.00	0.00	0.00	0.00	0.00	10.81
TRINITY_DN560167_c0_g1	0.00	4.67	0.00	0.00	0.00	0.00	0.00	0.00	3.96	7.60
TRINITY_DN560168_c0_g1	19.16	0.00	0.00	0.00	0.00	0.00	0.00	0.00	18.49	0.00
TRINITY_DN560169_c0_g1	2.15	2.63	1.06	3.24	1.14	1.83	7.27	0.00	0.00	3.44
TRINITY_DN56016_c0_g1	8.94	0.00	0.00	0.00	0.00	0.00	0.00	8.74	0.00	0.00
TRINITY_DN56016_c0_g2	6.43	3.52	3.20	0.00	3.37	0.00	0.00	0.00	12.31	2.93
TRINITY_DN56016_c1_g2	0.00	0.00	0.00	0.00	0.00	0.00	12.51	0.00	0.00	8.87
TRINITY_DN56016_c1_g3	0.00	5.13	0.00	0.00	0.00	0.00	0.00	0.00	0.00	0.00
TRINITY_DN56016_c2_g1	0.00	0.00	0.00	0.00	0.00	0.00	0.00	0.00	0.00	0.00
TRINITY_DN56016_c2_g2	0.00	0.00	0.00	0.00	0.00	0.00	0.00	0.00	0.00	0.00
TRINITY_DN56016_c4_g2	0.00	0.00	11.19	0.00	0.00	0.00	0.00	0.00	0.00	0.00
TRINITY_DN56016_c7_g1	0.00	0.00	0.00	0.00	0.00	0.00	0.00	0.00	0.00	27.75
TRINITY_DN560170_c0_g1	0.00	0.00	0.00	0.00	2.56	0.00	0.00	0.00	0.00	0.00
TRINITY_DN560171_c0_g1	0.00	0.00	0.00	0.00	0.00	0.00	0.00	0.00	6.21	0.00
TRINITY_DN560172_c0_g1	0.00	0.00	0.00	0.00	0.00	0.00	0.00	0.00	7.27	0.00
TRINITY_DN560174_c0_g1	0.00	0.00	0.00	12.94	13.71	0.00	0.00	0.00	0.00	0.00
TRINITY_DN560174_c1_g1	7.68	0.00	0.00	0.00	7.98	0.00	0.00	0.00	14.61	0.00
TRINITY_DN560174_c2_g1	0.00	0.00	0.00	0.00	0.00	0.00	0.00	0.00	0.00	0.00
TRINITY_DN560175_c0_g1	0.00	0.00	0.00	0.00	0.00	0.00	0.00	0.00	11.10	10.60
TRINITY_DN560176_c1_g1	8.47	0.00	0.00	0.00	0.00	0.00	10.93	16.59	0.00	15.57
TRINITY_DN560176_c3_g1	19.16	22.49	0.00	0.00	0.00	0.00	0.00	0.00	0.00	0.00
TRINITY_DN560177_c0_g1	0.00	0.00	0.00	14.48	0.00	0.00	0.00	0.00	0.00	0.00
TRINITY_DN560177_c1_g1	8.51	0.00	0.00	0.00	0.00	0.00	0.00	0.00	0.00	0.00
TRINITY_DN560178_c0_g1	0.00	0.00	0.00	0.00	0.00	0.00	0.00	0.00	0.00	42.19
TRINITY_DN56017_c0_g1	15.95	0.00	0.00	0.00	0.00	0.00	22.87	16.52	33.97	47.76
TRINITY_DN56017_c1_g1	0.00	0.00	0.00	0.00	0.00	0.00	0.00	6.56	0.00	0.00
TRINITY_DN56017_c1_g2	0.00	0.00	0.00	10.22	0.00	0.00	0.00	0.00	0.00	0.00
TRINITY_DN56017_c1_g3	0.00	0.00	0.00	0.00	0.00	0.00	0.00	0.00	0.00	0.00
TRINITY_DN56017_c2_g1	0.00	0.00	0.00	0.00	0.00	0.00	0.00	0.00	11.43	0.00
TRINITY_DN56017_c3_g1	0.00	19.14	14.21	0.00	0.00	0.00	0.00	0.00	0.00	0.00
TRINITY_DN56017_c6_g1	0.00	0.00	0.00	0.00	0.00	0.00	0.00	0.00	18.30	17.16
TRINITY_DN560180_c0_g1	0.00	0.00	0.00	0.00	0.00	0.00	0.00	0.00	0.00	0.00
TRINITY_DN560182_c0_g1	0.00	0.00	0.00	0.00	0.00	0.00	0.00	0.00	0.00	0.00
TRINITY_DN560183_c0_g1	19.73	0.00	0.00	0.00	0.00	11.49	0.00	0.00	0.00	0.00
TRINITY_DN560183_c1_g1	0.00	0.00	0.00	0.00	0.00	0.00	0.00	0.00	0.00	0.00
TRINITY_DN560184_c0_g1	0.00	0.00	0.00	6.26	0.00	0.00	0.00	0.00	0.00	17.58
TRINITY_DN560189_c1_g1	0.00	0.00	0.00	0.00	16.18	0.00	0.00	14.78	0.00	28.48
TRINITY_DN560189_c2_g1	0.00	11.88	0.00	9.51	0.00	0.00	25.38	0.00	0.00	17.97
TRINITY_DN560189_c3_g1	0.00	0.00	0.00	0.00	0.00	0.00	0.00	0.00	0.00	0.00
TRINITY_DN56018_c0_g1	0.00	55.58	0.00	0.00	0.00	0.00	14.88	0.00	0.00	20.93
TRINITY_DN560190_c1_g1	0.00	0.00	0.00	32.69	0.00	0.00	0.00	0.00	0.00	15.51
TRINITY_DN560192_c0_g1	0.00	0.00	0.00	0.00	0.00	0.00	0.00	0.00	0.00	0.00
TRINITY_DN560193_c0_g1	0.00	0.00	0.00	0.00	0.00	0.00	0.00	0.00	0.00	0.00
TRINITY_DN560194_c0_g1	0.00	0.00	0.00	0.00	0.00	0.00	0.00	0.00	0.00	0.00
TRINITY_DN560195_c0_g1	0.00	0.00	0.00	0.00	0.00	0.00	0.00	0.00	0.00	0.00
TRINITY_DN560197_c0_g1	0.00	0.00	0.00	0.00	0.00	0.00	0.00	0.00	0.00	0.00
TRINITY_DN560198_c0_g1	8.60	0.00	0.00	0.00	0.00	0.00	0.00	0.00	0.00	7.91
TRINITY_DN5601_c0_g1	18.78	7.08	5.48	31.48	8.02	20.64	10.06	5.65	33.78	25.40
TRINITY_DN5601_c0_g2	0.00	0.00	0.00	0.00	2.21	0.00	0.00	0.00	3.75	0.00
TRINITY_DN5601_c0_g3	4.74	3.04	1.76	2.61	0.00	0.55	5.28	0.57	5.29	7.68
TRINITY_DN5601_c0_g4	0.00	0.00	0.00	2.78	0.00	0.00	0.00	0.00	0.00	0.00
TRINITY_DN5601_c0_g5	3.95	0.00	0.00	11.73	0.00	0.00	0.00	0.00	9.53	7.21
TRINITY_DN5601_c16_g1	0.00	0.00	0.00	0.00	0.00	0.00	0.00	0.00	0.00	0.00
TRINITY_DN5601_c1_g1	24.42	4.45	8.12	11.09	3.14	11.30	10.94	6.82	52.43	18.86
TRINITY_DN5601_c1_g2	0.00	0.00	0.00	0.00	0.00	0.00	7.57	0.00	0.00	11.05
TRINITY_DN5601_c1_g3	8.00	4.07	0.00	7.78	4.46	4.48	7.13	2.89	7.82	33.52
TRINITY_DN5601_c1_g4	1.93	0.00	0.00	0.00	0.00	0.00	5.95	4.72	0.00	5.81
TRINITY_DN5601_c1_g5	17.49	9.86	0.00	6.84	4.58	3.76	5.39	4.30	20.82	39.19
TRINITY_DN5601_c1_g6	0.00	4.97	0.00	0.00	0.00	0.00	0.00	0.00	5.15	9.40
TRINITY_DN5601_c21_g1	0.00	5.44	0.00	0.00	0.00	0.00	0.00	0.00	0.00	0.00
TRINITY_DN5601_c2_g1	0.53	3.12	0.00	2.02	0.00	0.85	2.26	0.00	0.00	5.47
TRINITY_DN5601_c3_g1	12.40	23.71	22.08	10.19	12.86	37.60	14.17	0.00	20.84	80.96
TRINITY_DN5601_c4_g1	0.00	0.00	14.21	0.00	0.00	0.00	0.00	0.00	0.00	0.00
TRINITY_DN5601_c5_g1	5.28	9.73	0.00	5.19	0.00	0.00	0.00	0.00	6.09	0.00
TRINITY_DN5601_c6_g1	0.00	0.00	0.00	0.00	8.53	0.00	0.00	0.00	0.00	0.00
TRINITY_DN5601_c9_g1	0.00	0.00	0.00	0.00	0.00	0.00	0.00	0.00	13.92	0.00
TRINITY_DN5601_c9_g2	0.00	0.00	0.00	0.00	0.00	0.00	0.00	0.00	0.00	0.00
TRINITY_DN560201_c0_g1	0.00	0.00	0.00	0.00	0.00	0.00	0.00	0.00	0.00	0.00
TRINITY_DN560201_c1_g1	0.00	0.00	0.00	0.00	0.00	0.00	0.00	0.00	0.00	0.00
TRINITY_DN560201_c2_g1	0.00	0.00	0.00	0.00	0.00	0.00	0.00	0.00	0.00	8.52
TRINITY_DN560201_c3_g1	2.28	0.00	0.00	2.28	0.00	0.00	0.00	0.00	4.41	0.00
TRINITY_DN560202_c0_g1	0.00	0.00	0.00	0.00	0.00	0.00	23.45	0.00	0.00	0.00
TRINITY_DN560203_c0_g1	0.00	0.00	0.00	0.00	0.00	0.00	0.00	0.00	0.00	0.00
TRINITY_DN560204_c0_g1	0.00	0.00	0.00	0.00	0.00	0.00	0.00	0.00	0.00	0.00
TRINITY_DN560206_c0_g1	3.12	4.31	0.00	1.05	3.30	0.00	0.00	0.00	3.05	5.67
TRINITY_DN560208_c0_g1	1.33	6.13	3.28	3.35	0.00	0.00	10.36	0.00	0.65	3.80
TRINITY_DN560208_c1_g1	0.00	0.00	0.00	0.00	0.00	0.00	33.61	0.00	0.00	11.75
TRINITY_DN56020_c0_g1	0.00	0.00	10.03	0.00	0.00	0.00	0.00	0.00	0.00	9.09
TRINITY_DN560210_c1_g1	0.00	0.00	0.00	0.00	0.00	0.00	0.00	0.00	0.00	0.00
TRINITY_DN560210_c2_g1	0.00	0.00	0.00	0.00	0.00	0.00	0.00	0.00	0.00	13.10
TRINITY_DN560211_c0_g1	0.00	0.00	2.17	0.00	0.00	0.00	0.00	0.00	0.00	0.00
TRINITY_DN560211_c0_g2	0.00	0.00	0.00	0.00	0.00	0.00	0.00	0.00	0.00	0.00
TRINITY_DN560211_c2_g1	0.00	0.00	0.00	0.00	0.00	0.00	0.00	0.00	0.00	9.09
TRINITY_DN560214_c0_g1	0.00	0.00	0.00	0.00	0.00	0.00	0.00	0.00	0.00	22.56
TRINITY_DN560215_c0_g1	17.65	0.00	0.00	0.00	0.00	14.89	0.00	0.00	0.00	0.00
TRINITY_DN560215_c1_g1	0.00	0.00	0.00	0.00	0.00	0.00	0.00	0.00	0.00	0.00
TRINITY_DN560218_c0_g1	0.00	0.00	0.00	0.00	0.00	0.00	0.00	0.00	0.00	14.49
TRINITY_DN560218_c2_g1	0.00	0.00	0.00	0.00	0.00	0.00	0.00	0.00	26.86	0.00
TRINITY_DN560219_c0_g2	4.61	0.00	0.00	0.00	0.00	0.00	0.00	0.00	8.78	12.66
TRINITY_DN56021_c0_g1	0.00	0.00	0.00	0.00	0.00	0.00	21.27	0.00	15.75	21.54
TRINITY_DN56021_c1_g1	0.00	22.24	0.00	35.93	19.24	0.00	48.37	0.00	0.00	26.36
TRINITY_DN560220_c1_g1	0.00	0.00	0.00	4.92	0.00	0.00	6.21	4.91	0.00	9.15
TRINITY_DN560221_c0_g1	10.82	0.00	0.00	10.49	0.00	0.00	0.00	0.00	0.00	0.00
TRINITY_DN560223_c0_g1	0.00	3.37	0.00	0.00	0.00	0.00	3.70	0.00	2.96	0.00
TRINITY_DN560224_c0_g1	0.00	0.00	0.00	0.00	0.00	0.00	0.00	0.00	0.00	2.35
TRINITY_DN560225_c0_g1	0.00	0.00	0.00	11.42	0.00	0.00	0.00	0.00	0.00	0.00
TRINITY_DN560226_c0_g1	0.00	0.00	1.40	0.00	0.00	0.00	4.83	0.00	5.94	5.14
TRINITY_DN560228_c0_g1	0.00	0.00	0.00	0.00	0.00	0.00	0.00	0.00	0.00	0.00
TRINITY_DN56022_c0_g1	2.40	0.00	0.00	18.53	0.00	0.00	0.00	0.00	18.70	0.00
TRINITY_DN56022_c0_g2	11.20	27.24	0.00	0.00	0.00	0.00	0.00	0.00	0.00	30.74
TRINITY_DN560230_c0_g1	8.80	0.00	0.00	0.00	0.00	0.00	0.00	0.00	8.38	0.00
TRINITY_DN560230_c1_g1	0.00	0.00	0.00	0.00	0.00	0.00	0.00	0.00	3.10	0.00
TRINITY_DN560231_c0_g1	0.00	0.00	0.00	7.71	0.00	0.00	0.00	0.00	0.00	0.00
TRINITY_DN560233_c0_g1	0.00	0.00	0.00	0.00	8.02	0.00	0.00	0.00	14.68	0.00
TRINITY_DN560235_c0_g1	0.00	0.00	0.00	0.00	0.00	0.00	3.32	2.72	0.00	0.00
TRINITY_DN56023_c0_g1	0.00	0.00	0.00	0.00	0.00	0.00	0.00	0.00	0.00	0.00
TRINITY_DN56023_c1_g1	0.00	0.00	0.00	0.00	0.00	0.00	0.00	0.00	0.00	0.00
TRINITY_DN56023_c2_g1	0.00	0.00	0.00	0.00	0.00	0.00	0.00	0.00	0.00	0.00
TRINITY_DN56023_c3_g1	0.00	0.00	0.00	0.00	0.00	0.00	0.00	0.00	0.00	0.00
TRINITY_DN560247_c0_g1	0.00	4.27	0.00	0.00	0.00	0.00	0.00	0.00	0.00	0.00
TRINITY_DN560247_c1_g1	0.00	0.00	0.00	0.00	0.00	0.00	0.00	0.00	0.00	10.38
TRINITY_DN560248_c1_g1	0.00	0.00	0.00	0.00	4.23	0.00	0.00	0.00	3.85	0.00
TRINITY_DN560249_c0_g2	0.00	0.00	0.00	0.00	4.87	0.00	2.71	0.00	4.46	0.00
TRINITY_DN56024_c0_g1	0.00	0.00	0.00	0.00	0.00	0.00	0.00	0.00	0.00	0.00
TRINITY_DN56024_c1_g1	0.00	0.00	0.00	0.00	0.00	0.00	0.00	0.00	0.00	0.00
TRINITY_DN560251_c0_g1	0.00	0.00	0.00	0.00	0.00	0.00	10.67	0.00	0.00	15.24
TRINITY_DN560252_c0_g1	7.79	0.00	0.00	0.00	0.00	0.00	0.00	0.00	14.83	0.00
TRINITY_DN560253_c0_g1	0.00	0.00	0.00	0.00	0.00	0.00	0.00	0.00	0.00	0.00
TRINITY_DN560255_c0_g1	0.00	0.00	0.00	0.00	0.00	0.00	0.00	0.00	0.00	12.80
TRINITY_DN560256_c0_g1	0.00	0.00	0.00	0.00	10.17	0.00	0.00	9.51	0.00	0.00
TRINITY_DN560259_c0_g1	0.00	0.00	0.00	0.00	0.00	0.00	0.00	0.00	0.00	12.62
TRINITY_DN560259_c0_g2	0.00	0.00	0.00	0.00	0.00	0.00	0.00	0.00	0.00	10.11
TRINITY_DN56025_c1_g1	0.00	0.00	0.00	0.00	0.00	0.00	0.00	0.00	0.00	0.00
TRINITY_DN560263_c0_g1	3.43	0.00	0.00	0.00	0.00	0.00	0.00	0.00	0.00	0.00
TRINITY_DN560264_c0_g1	0.00	0.00	0.00	0.00	0.00	0.00	0.00	0.00	0.00	0.00
TRINITY_DN560266_c0_g1	0.00	0.00	0.00	0.00	0.00	0.00	0.00	0.00	11.02	0.00
TRINITY_DN560267_c0_g1	0.00	0.00	0.00	0.00	0.00	0.00	0.00	0.00	0.00	26.00
TRINITY_DN56026_c0_g1	0.00	0.00	10.26	0.00	0.00	3.71	0.00	4.23	0.00	0.00
TRINITY_DN56026_c1_g1	20.24	22.80	3.98	3.12	0.00	5.41	10.32	6.16	24.98	39.48
TRINITY_DN560270_c0_g1	0.00	0.00	0.00	0.00	0.00	0.00	0.00	0.00	0.00	0.00
TRINITY_DN560272_c0_g1	0.00	0.00	0.00	0.00	18.73	0.00	0.00	0.00	0.00	0.00
TRINITY_DN560273_c0_g1	0.00	0.00	0.00	0.00	0.00	0.00	0.00	0.00	0.00	0.00
TRINITY_DN560274_c0_g1	0.00	1.31	0.00	0.00	0.00	0.36	0.48	0.00	1.27	1.95
TRINITY_DN560274_c0_g2	0.00	0.00	0.00	0.00	0.00	0.00	0.00	0.00	0.00	0.00
TRINITY_DN560274_c1_g1	0.00	0.00	0.00	0.00	0.00	0.00	0.00	0.00	0.00	0.00
TRINITY_DN560277_c0_g2	0.00	0.00	12.11	0.00	0.00	0.00	0.00	0.00	0.00	0.00
TRINITY_DN560279_c0_g1	0.00	0.00	0.00	0.00	10.81	0.00	0.00	0.00	0.00	0.00
TRINITY_DN560280_c0_g1	0.00	0.00	0.00	0.00	0.00	0.00	0.00	0.00	0.00	0.00
TRINITY_DN560281_c0_g1	0.00	0.00	0.00	0.00	37.23	0.00	0.00	0.00	0.00	0.00
TRINITY_DN560284_c0_g1	0.00	0.00	0.00	0.00	0.00	0.00	0.00	0.00	0.00	0.00
TRINITY_DN560285_c0_g1	3.52	0.00	0.00	0.00	0.00	0.00	0.00	0.00	0.00	0.00
TRINITY_DN560286_c0_g1	0.00	33.26	0.00	0.00	0.00	11.69	0.00	0.00	0.00	0.00
TRINITY_DN560288_c0_g1	0.00	0.00	0.00	0.00	0.00	0.00	0.00	0.00	0.00	0.00
TRINITY_DN560289_c0_g1	0.00	0.00	0.00	0.00	0.00	0.00	0.00	0.00	0.00	13.20
TRINITY_DN560289_c1_g1	0.00	0.00	0.00	0.00	0.00	0.00	0.00	0.00	0.00	0.00
TRINITY_DN56028_c0_g1	0.00	10.47	6.36	0.00	0.00	0.00	0.00	3.12	15.27	5.81
TRINITY_DN56028_c2_g1	0.00	0.00	23.77	0.00	0.00	10.09	0.00	0.00	0.00	10.75
TRINITY_DN560290_c0_g1	0.00	0.00	0.00	0.00	0.00	0.00	0.00	0.00	0.00	0.00
TRINITY_DN560294_c0_g1	12.22	44.73	0.00	0.00	0.00	0.00	0.00	0.00	11.76	11.17
TRINITY_DN560294_c1_g1	24.99	0.00	0.00	0.00	0.00	0.00	0.00	0.00	16.77	0.00
TRINITY_DN560296_c0_g1	0.00	0.00	0.00	0.00	0.00	0.00	0.00	0.00	3.06	19.82
TRINITY_DN560298_c0_g1	0.00	5.33	4.94	0.00	0.00	0.00	0.00	0.00	0.00	4.51
TRINITY_DN56029_c0_g1	0.00	0.00	0.00	0.00	0.00	0.00	0.00	0.00	0.00	0.00
TRINITY_DN5602_c0_g1	127.83	59.80	70.07	62.26	56.98	90.75	93.12	29.00	220.40	103.72
TRINITY_DN5602_c0_g2	45.66	48.57	11.09	40.33	13.76	25.44	117.40	19.22	106.65	115.75
TRINITY_DN5602_c1_g1	0.00	0.00	0.00	0.00	0.00	0.00	0.00	0.00	0.00	0.00
TRINITY_DN5602_c3_g1	4.36	0.00	0.00	0.00	0.00	5.33	0.00	0.00	2.78	3.31
TRINITY_DN560300_c1_g1	0.00	0.00	0.00	0.00	0.00	0.00	0.00	0.00	0.00	0.00
TRINITY_DN560301_c0_g1	0.00	0.00	0.00	5.31	0.00	0.00	0.00	0.00	5.13	6.36
TRINITY_DN560301_c1_g1	0.00	0.00	12.05	0.00	0.00	0.00	0.00	0.00	0.00	21.75
TRINITY_DN560302_c0_g1	0.00	0.00	0.00	0.00	0.00	0.00	0.00	0.00	0.00	6.41
TRINITY_DN560305_c0_g1	0.00	0.00	0.00	0.00	0.00	0.00	0.00	0.00	0.00	0.00
TRINITY_DN560305_c1_g1	0.00	0.00	0.00	0.00	0.00	0.00	0.00	0.00	0.00	0.00
TRINITY_DN560306_c0_g1	0.00	0.00	0.00	0.00	0.00	0.00	0.00	0.00	0.00	0.00
TRINITY_DN560307_c0_g1	0.00	0.00	0.00	0.00	0.00	0.00	0.00	0.00	5.52	0.00
TRINITY_DN560308_c0_g1	8.79	0.00	0.00	0.00	0.00	0.00	22.81	0.00	0.00	24.26
TRINITY_DN56030_c0_g1	4.56	0.00	4.58	0.00	0.00	17.77	23.64	4.49	22.11	84.39
TRINITY_DN56030_c1_g1	0.00	0.00	18.98	71.87	19.24	31.70	0.00	17.58	36.27	102.03
TRINITY_DN56030_c2_g1	0.00	0.00	0.00	0.00	0.00	0.00	0.00	0.00	0.00	0.00
TRINITY_DN560311_c0_g1	0.00	0.00	0.00	0.00	0.00	0.00	0.00	0.00	11.95	0.00
TRINITY_DN560312_c0_g1	0.00	0.00	0.00	0.00	0.00	0.00	0.00	0.00	0.00	0.00
TRINITY_DN560312_c11_g1	0.00	0.00	0.00	0.00	0.00	0.00	0.00	0.00	0.00	6.02
TRINITY_DN560312_c13_g1	0.00	0.00	0.00	0.00	0.00	0.00	0.00	0.00	0.00	0.00
TRINITY_DN560312_c3_g1	0.00	0.00	0.00	0.00	0.00	0.00	0.00	0.00	0.00	0.00
TRINITY_DN560312_c5_g1	0.00	0.00	0.00	0.00	0.00	0.00	0.00	0.00	0.00	0.00
TRINITY_DN560312_c6_g1	1.74	5.50	5.18	3.48	0.00	8.89	12.00	0.00	16.87	14.21
TRINITY_DN560313_c0_g3	0.00	0.00	0.00	13.68	0.00	0.00	0.00	0.00	0.00	0.00
TRINITY_DN560314_c0_g1	0.00	0.00	0.00	0.00	0.00	0.00	0.00	0.00	0.00	0.00
TRINITY_DN560316_c0_g1	11.26	0.00	0.00	0.00	0.00	0.00	0.00	0.00	5.35	15.52
TRINITY_DN560318_c0_g1	0.00	0.00	0.00	0.00	0.00	0.00	0.00	0.00	0.00	0.00
TRINITY_DN560318_c0_g2	16.49	0.00	0.00	0.00	0.00	0.00	0.00	31.13	0.00	30.00
TRINITY_DN560319_c0_g1	0.00	0.00	0.00	0.00	0.00	0.00	0.00	0.00	0.00	34.33
TRINITY_DN56031_c2_g1	0.00	0.00	0.00	0.00	13.95	0.00	0.00	0.00	0.00	0.00
TRINITY_DN560320_c0_g1	0.00	0.00	1.74	0.00	0.00	0.00	0.00	0.00	0.00	0.00
TRINITY_DN560322_c0_g1	0.00	0.00	0.00	0.00	0.00	0.00	0.00	0.00	0.00	0.00
TRINITY_DN560322_c0_g2	0.00	0.00	0.00	0.00	0.00	0.00	0.00	0.00	0.00	0.00
TRINITY_DN560322_c1_g1	0.00	0.00	0.00	0.00	0.00	0.00	0.00	0.00	0.00	76.87
TRINITY_DN560323_c0_g1	0.00	0.00	0.00	0.00	22.43	0.00	0.00	0.00	8.78	0.00
TRINITY_DN56032_c0_g1	0.00	0.00	0.00	0.00	0.00	0.00	0.00	0.00	0.00	26.35
TRINITY_DN560330_c0_g1	0.00	0.00	0.00	3.63	3.85	0.00	0.00	0.00	0.00	6.69
TRINITY_DN560331_c0_g1	0.00	0.00	0.00	0.00	0.00	0.00	0.00	0.00	0.00	11.58
TRINITY_DN560331_c0_g2	0.00	0.00	0.00	0.00	0.00	0.00	0.00	0.00	0.00	0.00
TRINITY_DN560332_c0_g1	0.00	0.00	0.00	0.00	0.00	0.00	0.00	0.00	0.00	0.00
TRINITY_DN560333_c0_g1	0.00	0.00	0.00	0.00	0.00	0.00	0.00	0.00	0.00	0.00
TRINITY_DN560335_c0_g1	0.00	0.00	0.00	0.00	0.00	0.00	0.00	0.00	0.00	0.00
TRINITY_DN560337_c0_g1	0.00	0.00	10.56	0.00	0.00	0.00	0.00	0.00	0.00	0.00
TRINITY_DN560339_c0_g1	0.00	0.00	0.00	0.00	0.00	0.00	0.00	0.00	0.00	0.00
TRINITY_DN560339_c1_g1	14.12	0.00	14.30	0.00	0.00	0.00	0.00	13.44	0.00	12.91
TRINITY_DN56033_c0_g1	0.00	0.00	0.00	0.00	0.00	6.14	0.00	0.00	6.72	0.00
TRINITY_DN56033_c1_g1	0.00	0.00	0.00	10.69	0.00	0.00	0.00	0.00	10.56	0.00
TRINITY_DN56033_c2_g1	8.55	20.59	0.00	0.00	0.00	7.45	0.00	0.00	24.49	0.00
TRINITY_DN560340_c0_g1	0.00	0.00	0.00	0.00	0.00	0.00	0.00	0.00	12.02	0.00
TRINITY_DN560342_c1_g1	0.00	6.71	0.00	0.00	0.00	0.00	0.00	0.00	0.00	0.00
TRINITY_DN560342_c1_g3	0.00	0.00	0.00	0.00	0.00	0.00	0.00	0.00	0.00	0.00
TRINITY_DN560342_c1_g4	0.00	0.00	0.00	0.00	0.00	0.00	0.00	0.00	0.00	0.00
TRINITY_DN560342_c1_g5	0.00	0.00	0.00	0.00	0.00	0.00	0.00	0.00	0.00	0.00
TRINITY_DN560342_c2_g1	0.00	0.00	0.00	5.19	0.00	0.00	0.00	0.00	0.00	0.00
TRINITY_DN560342_c3_g1	0.00	0.00	0.00	5.67	0.00	0.00	0.00	0.00	0.00	0.00
TRINITY_DN560343_c0_g1	0.00	13.26	0.00	0.00	0.00	0.00	0.00	0.00	0.00	9.98
TRINITY_DN560345_c0_g1	0.00	0.00	0.00	15.82	0.00	4.63	0.00	0.00	0.00	0.00
TRINITY_DN560346_c0_g1	0.00	0.00	0.00	0.00	13.84	0.00	0.00	0.00	0.00	0.00
TRINITY_DN560347_c0_g1	0.00	0.00	0.00	0.00	0.00	0.00	0.00	0.00	0.00	0.00
TRINITY_DN560348_c0_g1	0.00	0.00	0.00	0.00	0.00	0.00	0.00	0.00	0.00	0.00
TRINITY_DN56034_c0_g1	0.00	0.00	0.00	0.00	0.00	0.00	0.00	0.00	0.00	0.00
TRINITY_DN56034_c2_g1	0.00	6.93	0.00	0.00	0.00	0.00	11.69	0.00	0.00	0.00
TRINITY_DN56034_c8_g1	0.00	0.00	0.00	0.00	0.00	0.00	0.00	0.00	0.00	0.00
TRINITY_DN56034_c9_g1	0.00	0.00	0.00	0.00	0.00	0.00	0.00	0.00	0.00	42.91
TRINITY_DN560350_c0_g1	15.52	0.00	0.00	0.00	0.00	0.00	0.00	0.00	0.00	0.00
TRINITY_DN560351_c0_g1	0.00	0.00	0.00	0.00	0.00	0.00	0.00	0.00	0.00	3.03
TRINITY_DN560352_c0_g1	0.00	0.00	0.00	0.00	0.00	0.00	0.00	0.00	0.00	11.01
TRINITY_DN560355_c0_g1	0.00	0.00	0.00	0.00	0.00	0.00	0.00	0.00	0.00	0.00
TRINITY_DN560355_c1_g1	0.00	0.00	0.00	0.00	0.00	0.00	14.32	0.00	3.74	0.00
TRINITY_DN560355_c3_g1	0.00	0.00	0.00	0.00	0.00	0.00	0.00	0.00	0.00	0.00
TRINITY_DN560355_c4_g1	0.00	0.00	0.00	0.00	0.00	0.00	0.00	0.00	11.84	11.25
TRINITY_DN560355_c5_g1	0.00	0.00	0.00	0.00	0.00	0.00	0.00	0.00	8.90	34.23
TRINITY_DN560355_c6_g1	0.00	0.00	0.00	0.00	0.00	0.00	0.00	0.00	0.00	0.00
TRINITY_DN560358_c0_g1	0.00	0.00	0.00	0.00	0.00	0.00	0.00	0.00	0.00	0.00
TRINITY_DN560358_c0_g3	0.00	0.00	0.00	0.00	0.00	0.00	0.00	0.00	0.00	0.00
TRINITY_DN560359_c0_g1	0.00	0.00	0.00	0.00	2.69	0.00	0.00	0.00	0.00	6.98
TRINITY_DN56035_c0_g1	0.00	0.00	0.00	0.00	0.00	0.00	0.00	0.00	0.00	0.00
TRINITY_DN560361_c0_g1	0.00	0.00	0.00	0.00	0.00	0.00	0.00	0.00	4.83	0.00
TRINITY_DN560362_c0_g1	0.00	0.00	0.00	11.50	0.00	0.00	0.00	0.00	11.43	0.00
TRINITY_DN560364_c0_g1	0.00	77.26	0.00	0.00	0.00	0.00	16.55	0.00	0.00	0.00
TRINITY_DN560366_c0_g1	0.00	0.00	11.42	0.00	0.00	0.00	14.65	0.00	0.00	0.00
TRINITY_DN560367_c0_g1	0.00	13.73	0.00	0.00	0.00	0.00	0.00	0.00	5.61	0.00
TRINITY_DN560368_c0_g1	0.00	3.28	6.00	0.00	0.00	0.00	0.00	2.94	0.00	0.00
TRINITY_DN560368_c2_g1	0.00	0.00	16.21	0.00	0.00	0.00	0.00	15.15	15.43	58.39
TRINITY_DN56036_c0_g1	0.00	0.00	0.00	0.00	0.00	0.00	0.00	0.00	0.00	7.45
TRINITY_DN56036_c0_g2	0.00	0.00	0.00	0.00	0.00	0.00	0.00	0.00	0.00	7.24
TRINITY_DN56036_c1_g3	5.51	6.34	0.00	0.00	0.00	0.00	0.00	0.00	0.00	5.05
TRINITY_DN56036_c1_g4	21.79	68.84	0.00	0.00	0.00	0.00	0.00	5.36	10.33	19.96
TRINITY_DN56036_c1_g5	0.00	0.00	0.00	0.00	15.23	0.00	0.00	0.00	0.00	0.00
TRINITY_DN56036_c2_g1	0.00	0.00	0.00	30.95	0.00	0.00	0.00	4.74	12.88	0.00
TRINITY_DN56036_c3_g1	13.88	0.00	0.00	0.00	7.23	0.00	0.00	0.00	0.00	6.37
TRINITY_DN56036_c5_g1	0.00	0.00	0.00	0.00	0.00	0.00	0.00	0.00	0.00	0.00
TRINITY_DN56036_c7_g1	0.00	0.00	0.00	0.00	0.00	0.00	0.00	0.00	0.00	10.67
TRINITY_DN560370_c0_g1	0.00	0.00	0.00	0.00	0.00	0.00	0.00	0.00	0.00	2.93
TRINITY_DN560373_c0_g1	0.00	0.00	0.00	0.00	0.00	0.00	0.00	0.00	0.00	0.00
TRINITY_DN560375_c0_g1	0.00	0.00	0.00	0.00	0.00	0.00	0.00	0.00	0.00	0.00
TRINITY_DN560376_c0_g1	0.00	0.00	0.00	0.00	0.00	0.00	0.00	0.00	0.00	0.00
TRINITY_DN560377_c0_g1	0.00	9.72	0.00	2.96	0.00	0.00	0.00	0.00	0.00	0.00
TRINITY_DN560378_c0_g1	0.00	0.00	0.00	0.00	0.00	0.00	0.00	0.00	0.00	4.93
TRINITY_DN560378_c10_g1	0.00	0.00	0.00	0.00	0.00	0.00	0.00	0.00	0.00	8.74
TRINITY_DN560378_c1_g1	0.00	2.40	0.00	0.00	0.00	0.00	0.00	0.00	0.00	3.02
TRINITY_DN560378_c2_g1	0.00	0.00	10.83	0.00	0.00	0.00	0.00	0.00	0.00	29.37
TRINITY_DN560378_c3_g1	0.00	22.27	0.00	0.00	0.00	0.00	0.00	0.00	0.00	8.93
TRINITY_DN560378_c4_g1	0.00	0.00	0.00	0.00	0.00	0.00	0.00	0.00	0.00	17.00
TRINITY_DN560378_c5_g1	0.00	5.91	2.27	2.28	2.41	0.00	5.34	0.00	4.41	18.08
TRINITY_DN560378_c6_g1	1.82	3.86	0.00	3.66	0.00	0.00	2.11	0.00	3.54	1.66
TRINITY_DN560378_c7_g1	0.00	0.00	0.00	0.00	0.00	0.00	0.00	0.00	0.00	16.54
TRINITY_DN560378_c8_g1	0.00	0.00	0.00	0.00	0.00	0.00	0.00	0.00	0.00	0.00
TRINITY_DN560378_c9_g1	0.00	0.00	0.00	0.00	0.00	0.00	0.00	0.00	0.00	0.00
TRINITY_DN56037_c0_g1	0.00	0.00	0.00	0.00	0.00	9.83	0.00	0.00	10.94	0.00
TRINITY_DN560380_c0_g1	0.00	18.90	0.00	60.07	0.00	0.00	0.00	0.00	0.00	0.00
TRINITY_DN560382_c0_g1	0.00	0.00	0.00	0.00	0.00	0.00	0.00	0.00	17.43	0.00
TRINITY_DN560384_c0_g1	0.00	0.00	18.12	0.00	0.00	0.00	0.00	0.00	0.00	0.00
TRINITY_DN560389_c0_g1	0.00	0.00	0.00	0.00	0.00	0.00	0.00	0.00	0.00	0.00
TRINITY_DN560389_c0_g2	0.00	0.00	0.00	0.00	0.00	0.00	0.00	0.00	0.00	0.00
TRINITY_DN560389_c1_g1	0.00	0.00	0.00	0.00	0.00	0.00	0.00	0.00	0.00	0.00
TRINITY_DN560391_c1_g1	0.00	0.00	0.00	0.00	0.00	0.00	0.00	0.00	0.00	0.00
TRINITY_DN560394_c0_g1	0.00	0.00	0.00	0.00	0.00	0.00	0.00	0.00	0.00	6.52
TRINITY_DN560394_c0_g2	0.00	0.00	0.00	0.00	0.00	0.00	0.00	0.00	0.00	15.00
TRINITY_DN560396_c0_g1	0.00	0.00	0.00	0.00	0.00	0.00	0.00	0.00	6.69	0.00
TRINITY_DN560396_c0_g2	0.00	0.00	0.00	0.00	0.00	0.00	0.00	0.00	0.00	0.00
TRINITY_DN560397_c0_g1	0.00	10.29	0.00	0.00	0.00	0.00	0.00	0.00	0.00	0.00
TRINITY_DN560398_c0_g1	0.00	0.00	0.00	0.00	0.00	0.00	0.00	0.00	0.00	0.00
TRINITY_DN560399_c0_g1	0.00	0.00	0.00	0.00	0.00	0.00	0.00	0.00	0.00	0.00
TRINITY_DN56039_c0_g2	0.00	0.00	0.00	0.00	0.00	0.00	0.00	0.00	0.00	4.40
TRINITY_DN5603_c0_g1	0.00	3.35	1.52	0.00	0.86	3.46	3.65	0.00	2.30	25.01
TRINITY_DN560400_c0_g1	4.13	0.00	0.00	0.00	0.00	0.00	5.06	0.00	3.94	10.35
TRINITY_DN560401_c0_g1	0.00	0.00	0.00	0.00	0.00	0.00	0.00	0.00	0.00	19.71
TRINITY_DN560403_c1_g1	2.60	0.00	2.58	0.00	0.00	0.00	3.06	0.00	0.00	21.24
TRINITY_DN560403_c2_g1	0.00	0.00	0.00	0.00	0.00	0.00	0.00	0.00	0.00	0.00
TRINITY_DN560403_c6_g1	0.00	0.00	0.00	0.00	0.00	3.80	0.00	0.00	0.00	0.00
TRINITY_DN560403_c7_g1	0.00	0.00	0.00	0.00	0.00	0.00	0.00	0.00	0.00	14.73
TRINITY_DN560404_c0_g2	0.00	0.00	0.00	0.00	0.00	0.00	0.00	0.00	0.00	0.00
TRINITY_DN560405_c0_g1	0.00	0.00	0.00	0.00	0.00	0.00	0.00	0.00	0.00	0.00
TRINITY_DN560408_c0_g1	4.43	15.00	0.00	0.00	0.00	0.00	10.93	0.00	0.00	16.21
TRINITY_DN560409_c0_g1	0.00	0.00	0.00	0.00	0.00	0.00	9.03	3.64	0.00	0.00
TRINITY_DN56040_c0_g1	8.65	0.00	21.01	0.00	0.00	0.00	0.00	0.00	0.00	0.00
TRINITY_DN560410_c1_g1	3.51	0.00	0.00	0.00	0.00	0.00	0.00	0.00	3.36	0.00
TRINITY_DN560411_c0_g1	0.00	0.00	0.00	0.00	0.00	0.00	0.00	0.00	0.00	0.00
TRINITY_DN560413_c0_g1	0.00	0.00	0.00	0.00	0.00	0.00	0.00	0.00	0.00	0.00
TRINITY_DN560417_c0_g1	0.00	0.00	0.00	8.37	0.00	7.45	11.06	0.00	0.00	0.00
TRINITY_DN560418_c0_g1	0.00	9.43	0.00	0.00	0.00	0.00	0.00	0.00	0.00	7.22
TRINITY_DN56041_c0_g1	0.00	0.00	0.00	0.00	0.00	0.00	0.00	0.00	0.00	12.04
TRINITY_DN56041_c0_g2	0.00	0.00	0.00	0.00	0.00	4.98	0.00	0.00	0.00	31.66
TRINITY_DN56041_c0_g3	0.00	0.00	0.00	0.00	12.58	0.00	31.68	0.00	0.00	11.09
TRINITY_DN56041_c1_g1	0.00	0.00	0.00	0.00	0.00	0.00	0.00	0.00	0.00	0.00
TRINITY_DN56041_c1_g2	0.00	0.00	0.00	5.39	0.00	0.00	0.00	0.00	0.00	0.00
TRINITY_DN56041_c3_g1	0.00	0.00	0.00	0.00	12.15	0.00	30.60	0.00	0.00	0.00
TRINITY_DN560420_c0_g1	0.00	0.00	0.00	0.00	0.00	0.00	0.00	0.00	9.06	8.70
TRINITY_DN560421_c0_g1	0.00	0.00	0.00	0.00	0.00	0.00	6.66	0.00	0.00	0.00
TRINITY_DN560422_c0_g1	0.00	3.63	0.00	0.00	0.00	0.00	3.98	0.00	0.00	6.03
TRINITY_DN560423_c0_g1	0.00	34.76	0.00	0.00	0.00	0.00	37.19	18.56	27.35	35.05
TRINITY_DN560423_c1_g1	0.00	0.00	0.00	0.00	0.00	0.00	0.00	0.00	0.00	0.00
TRINITY_DN560423_c2_g1	0.00	0.00	18.31	0.00	0.00	0.00	0.00	0.00	0.00	16.38
TRINITY_DN560423_c3_g1	3.59	1.89	0.00	0.00	1.89	0.00	4.14	0.00	0.00	9.78
TRINITY_DN560423_c4_g1	0.00	9.01	0.00	7.42	0.00	0.00	0.00	0.00	0.00	0.00
TRINITY_DN560423_c5_g1	0.00	0.00	0.00	0.00	0.00	0.00	0.00	0.00	2.78	0.00
TRINITY_DN560424_c0_g1	0.00	0.00	0.00	0.00	14.39	0.00	0.00	0.00	0.00	0.00
TRINITY_DN560426_c0_g1	0.00	3.48	0.00	0.00	0.00	0.00	0.00	0.00	0.00	2.90
TRINITY_DN560428_c0_g1	0.00	0.00	0.00	0.00	0.00	0.00	0.00	0.00	0.00	0.00
TRINITY_DN560428_c8_g1	0.00	0.00	0.00	0.00	0.00	0.00	0.00	0.00	0.00	0.00
TRINITY_DN560429_c0_g1	0.00	0.00	0.00	1.89	0.00	0.00	4.36	0.00	1.83	3.82
TRINITY_DN560429_c1_g1	3.67	0.00	0.00	0.00	0.00	0.00	0.00	0.00	0.00	12.60
TRINITY_DN560432_c0_g1	0.00	0.00	0.00	0.00	0.00	0.00	0.00	0.00	0.00	0.00
TRINITY_DN560432_c0_g2	11.92	13.85	0.00	0.00	0.00	5.17	15.01	0.00	5.66	21.92
TRINITY_DN560433_c0_g1	0.00	0.00	0.00	0.00	0.00	0.00	0.00	0.00	0.00	0.00
TRINITY_DN560434_c0_g1	0.00	0.00	0.00	2.04	2.15	0.00	0.00	0.00	1.97	3.71
TRINITY_DN560435_c0_g1	0.00	0.00	0.00	0.00	0.00	0.00	0.00	0.00	0.00	0.00
TRINITY_DN560436_c0_g1	0.00	0.00	0.00	0.00	0.00	0.00	0.00	0.00	0.00	0.00
TRINITY_DN560439_c0_g1	3.54	0.00	5.27	3.55	0.00	0.00	2.04	1.71	5.74	0.00
TRINITY_DN560439_c1_g1	0.00	0.00	0.00	0.00	0.00	0.00	0.00	0.00	2.82	4.77
TRINITY_DN560439_c2_g1	0.00	0.00	0.00	0.00	0.00	0.00	0.00	0.00	0.00	0.00
TRINITY_DN560439_c3_g1	14.25	0.00	0.00	23.90	0.00	0.00	0.00	27.07	0.00	17.56
TRINITY_DN56043_c0_g2	0.00	0.00	0.00	0.00	0.00	0.00	0.00	0.00	0.00	5.76
TRINITY_DN56043_c0_g3	0.00	0.00	3.73	0.00	0.00	0.00	0.00	0.00	0.00	0.00
TRINITY_DN56043_c1_g1	0.00	0.00	0.00	0.00	0.00	0.00	0.00	0.00	0.00	0.00
TRINITY_DN560441_c0_g1	0.00	0.00	0.00	0.00	0.00	0.00	0.00	0.00	0.00	0.00
TRINITY_DN560442_c0_g1	0.00	0.00	0.00	7.14	0.00	0.00	0.00	0.00	0.00	6.67
TRINITY_DN560442_c0_g2	0.00	0.00	0.00	0.00	0.00	0.00	0.00	0.00	0.00	0.00
TRINITY_DN560442_c1_g1	0.00	0.00	0.00	0.00	0.00	0.00	0.00	0.00	0.00	0.00
TRINITY_DN560442_c3_g1	0.00	0.00	0.00	0.00	0.00	0.00	0.00	0.00	0.00	0.00
TRINITY_DN560442_c4_g1	0.00	0.00	0.00	0.00	0.00	0.00	0.00	0.00	0.00	0.00
TRINITY_DN560442_c5_g1	0.00	0.00	0.00	0.00	4.56	0.00	0.00	0.00	0.00	11.96
TRINITY_DN560442_c6_g1	0.00	0.00	0.00	0.00	14.28	0.00	0.00	0.00	0.00	0.00
TRINITY_DN560443_c0_g2	0.00	0.00	0.00	0.00	0.00	0.00	0.00	0.00	0.00	0.00
TRINITY_DN560443_c0_g3	0.00	0.00	4.61	0.00	0.00	0.00	0.00	0.00	4.37	0.00
TRINITY_DN560443_c1_g1	0.00	0.00	0.00	0.00	0.00	0.00	0.00	0.00	0.00	0.00
TRINITY_DN560443_c2_g1	0.00	0.00	0.00	0.00	0.00	0.00	0.00	0.00	8.72	0.00
TRINITY_DN560443_c3_g2	0.00	0.00	0.00	0.00	0.00	0.00	0.00	0.00	0.00	7.30
TRINITY_DN560443_c5_g1	0.00	0.00	0.00	0.00	0.00	0.00	0.00	0.00	5.19	0.00
TRINITY_DN560443_c7_g1	3.43	15.11	3.42	0.00	0.00	0.00	4.14	0.00	3.28	3.13
TRINITY_DN560443_c8_g1	0.00	0.00	0.00	0.00	0.00	0.00	0.00	0.00	0.00	0.00
TRINITY_DN560444_c0_g1	0.00	0.00	0.00	0.00	0.00	0.00	0.00	0.00	0.00	0.00
TRINITY_DN560445_c0_g1	0.00	0.00	0.00	0.00	0.00	0.00	0.00	0.00	0.00	0.00
TRINITY_DN560446_c0_g1	0.00	0.00	0.00	0.00	10.10	0.00	0.00	0.00	0.00	0.00
TRINITY_DN560448_c0_g1	7.12	0.00	7.11	0.00	0.00	0.00	0.00	0.00	0.00	6.49
TRINITY_DN56044_c0_g1	6.75	0.00	0.00	0.00	0.00	11.75	0.00	0.00	52.04	40.34
TRINITY_DN560450_c0_g1	0.00	0.00	0.00	0.00	0.00	0.00	13.18	0.00	9.70	9.32
TRINITY_DN560450_c1_g1	0.00	10.86	18.26	0.00	0.00	0.00	0.00	0.00	0.00	0.00
TRINITY_DN560451_c0_g1	0.00	0.00	0.00	0.00	0.00	0.00	0.00	0.00	0.00	0.00
TRINITY_DN560451_c0_g2	0.00	0.00	0.00	0.00	0.00	0.00	0.00	0.00	0.00	16.54
TRINITY_DN560451_c1_g1	0.00	0.00	0.00	0.00	3.56	0.00	8.18	0.00	0.00	0.00
TRINITY_DN560451_c2_g1	12.17	0.00	0.00	0.00	0.00	0.00	0.00	0.00	11.56	11.20
TRINITY_DN560452_c0_g1	0.00	36.47	7.73	7.49	0.00	0.00	0.00	0.00	0.00	0.00
TRINITY_DN560452_c2_g1	0.00	0.00	0.00	0.00	0.00	0.00	0.00	0.00	0.00	0.00
TRINITY_DN560453_c0_g1	0.00	0.00	0.00	0.00	0.00	0.00	0.00	0.00	0.00	0.00
TRINITY_DN560455_c0_g2	0.00	0.00	0.00	0.00	0.00	0.00	0.00	0.00	0.00	0.00
TRINITY_DN560455_c0_g3	9.10	0.00	0.00	0.00	0.00	0.00	0.00	0.00	0.00	0.00
TRINITY_DN560456_c0_g1	0.00	30.26	0.00	0.00	0.00	0.00	0.00	0.00	0.00	0.00
TRINITY_DN560457_c2_g1	0.00	39.62	0.00	0.00	0.00	0.00	127.65	1.00	0.00	0.00
TRINITY_DN560457_c2_g2	4.71	10.67	0.00	0.00	0.00	0.00	0.00	4.63	4.48	15.49
TRINITY_DN560457_c3_g1	1.29	4.05	0.00	4.71	2.48	4.03	0.00	2.29	2.27	10.72
TRINITY_DN560457_c4_g2	0.00	0.00	12.87	0.00	0.00	16.63	0.00	0.00	0.00	8.18
TRINITY_DN560457_c6_g1	0.00	0.00	0.00	0.00	0.00	0.00	0.00	0.00	0.00	0.00
TRINITY_DN560458_c0_g1	0.00	19.66	0.00	0.00	0.00	0.00	21.27	0.00	0.00	0.00
TRINITY_DN560460_c0_g1	0.00	0.00	0.00	0.00	0.00	0.00	7.64	0.00	0.00	5.57
TRINITY_DN560461_c0_g1	0.00	0.00	0.00	0.00	0.00	0.00	0.00	0.00	0.00	0.00
TRINITY_DN560462_c6_g1	0.00	0.00	0.00	0.00	0.00	0.00	0.00	0.00	0.00	19.49
TRINITY_DN560464_c0_g1	3.00	0.00	0.00	0.00	0.00	0.00	0.00	0.00	0.00	0.00
TRINITY_DN560466_c0_g1	0.00	0.00	0.00	0.00	0.00	0.00	0.00	0.00	0.00	0.00
TRINITY_DN560466_c0_g2	0.00	0.00	0.00	0.00	0.00	0.00	0.00	0.00	0.00	0.00
TRINITY_DN560469_c0_g1	0.00	0.00	6.95	0.00	0.00	0.00	0.00	0.00	0.00	6.32
TRINITY_DN56046_c0_g1	2.62	0.00	5.21	2.42	0.00	2.08	6.18	0.00	12.01	4.59
TRINITY_DN56046_c0_g2	0.00	0.00	0.00	0.00	0.00	0.00	0.00	0.00	7.62	0.00
TRINITY_DN560470_c0_g1	0.00	0.00	0.00	0.00	0.00	0.00	0.00	0.00	0.00	0.00
TRINITY_DN560471_c0_g1	0.00	0.00	0.00	0.00	0.00	0.00	0.00	0.00	0.00	0.00
TRINITY_DN560471_c1_g1	0.00	0.00	0.00	0.00	0.00	0.00	0.00	0.00	0.00	0.00
TRINITY_DN560472_c0_g1	0.00	0.00	0.00	10.15	0.00	0.00	13.62	0.00	0.00	0.00
TRINITY_DN560473_c0_g1	0.00	17.12	0.00	0.00	0.00	0.00	0.00	0.00	0.00	0.00
TRINITY_DN560474_c0_g1	0.00	0.00	0.00	0.00	0.00	0.00	0.00	0.00	0.00	0.00
TRINITY_DN560474_c1_g1	0.00	0.00	0.00	0.00	0.00	0.00	0.00	0.00	0.00	0.00
TRINITY_DN560474_c2_g1	0.00	0.00	0.00	0.00	0.00	0.00	0.00	0.00	0.00	0.00
TRINITY_DN560474_c3_g1	0.00	0.00	0.00	0.00	0.00	0.00	0.00	0.00	0.00	31.82
TRINITY_DN560474_c4_g1	0.00	0.00	0.00	0.00	0.00	0.00	0.00	0.00	0.00	0.00
TRINITY_DN560474_c5_g1	0.00	0.00	0.00	0.00	0.00	0.00	0.00	0.00	0.00	0.00
TRINITY_DN560475_c1_g1	0.00	0.00	0.00	0.00	0.00	0.00	0.00	0.00	0.00	0.00
TRINITY_DN560476_c0_g1	0.00	0.00	0.00	0.00	0.00	0.00	0.00	0.00	0.00	0.00
TRINITY_DN56047_c0_g1	0.00	0.00	0.00	0.00	0.00	0.00	0.00	0.00	0.00	0.00
TRINITY_DN560480_c0_g1	0.00	0.00	0.00	0.00	0.00	0.00	0.00	0.00	9.87	19.00
TRINITY_DN560481_c0_g1	0.00	0.00	0.00	0.00	0.00	0.00	5.62	0.00	0.00	0.00
TRINITY_DN560482_c0_g1	0.00	0.00	0.00	0.00	0.00	0.00	0.00	0.00	0.00	10.59
TRINITY_DN560483_c0_g1	0.00	0.00	2.17	0.00	3.57	3.22	10.18	0.00	11.57	38.04
TRINITY_DN560485_c0_g1	0.00	0.00	0.00	0.00	0.00	4.90	0.00	0.00	0.00	5.19
TRINITY_DN560486_c0_g1	0.00	0.00	0.00	5.39	0.00	0.00	6.85	0.00	0.00	0.00
TRINITY_DN560487_c0_g1	0.00	0.00	0.00	0.00	0.00	0.00	0.00	0.00	0.00	0.00
TRINITY_DN560489_c0_g1	0.00	0.00	0.00	0.00	0.00	0.00	0.00	0.00	0.00	0.00
TRINITY_DN56048_c0_g1	13.86	9.69	21.38	7.72	8.14	13.12	7.05	0.00	26.96	4.20
TRINITY_DN56048_c0_g2	0.00	0.00	0.00	0.00	0.00	10.65	2.41	0.00	17.62	11.33
TRINITY_DN56048_c1_g1	0.00	0.00	0.00	0.00	0.00	0.00	0.00	0.00	0.00	0.00
TRINITY_DN56048_c1_g2	0.00	0.00	0.00	0.00	0.00	0.00	0.00	0.00	0.00	0.00
TRINITY_DN56048_c2_g1	0.00	0.00	0.00	0.00	0.00	0.00	0.00	0.00	0.00	0.00
TRINITY_DN56048_c3_g1	0.00	0.00	0.00	0.00	0.00	3.89	0.00	0.00	0.00	0.00
TRINITY_DN56048_c3_g2	0.00	0.00	0.00	0.00	0.00	0.00	0.00	0.00	0.00	18.93
TRINITY_DN56048_c4_g1	0.00	0.00	0.00	0.00	0.00	0.00	0.00	0.00	0.00	5.41
TRINITY_DN560491_c0_g1	0.00	0.00	0.00	0.00	0.00	0.00	0.00	0.00	0.00	5.36
TRINITY_DN560492_c0_g1	0.00	0.00	0.00	0.00	0.00	0.00	0.00	0.00	0.00	0.00
TRINITY_DN560492_c1_g1	8.85	0.00	0.00	0.00	0.00	0.00	0.00	0.00	0.00	0.00
TRINITY_DN560492_c2_g1	18.09	0.00	0.00	0.00	0.00	0.00	0.00	0.00	8.64	0.00
TRINITY_DN560493_c0_g1	44.50	0.00	0.00	0.00	0.00	0.00	14.46	0.00	0.00	0.00
TRINITY_DN560494_c1_g1	0.00	0.00	0.00	14.31	0.00	0.00	0.00	0.00	0.00	0.00
TRINITY_DN560496_c0_g1	0.00	0.00	0.00	0.00	0.00	0.00	0.00	0.00	0.00	0.00
TRINITY_DN560496_c1_g1	0.00	0.00	0.00	0.00	0.00	0.00	0.00	0.00	0.00	0.00
TRINITY_DN560496_c2_g1	0.00	0.00	0.00	0.00	0.00	0.00	0.00	0.00	0.00	0.00
TRINITY_DN560497_c0_g1	2.84	0.00	0.00	0.00	0.00	0.00	0.00	0.00	0.00	0.00
TRINITY_DN560498_c0_g1	0.00	0.00	0.00	0.00	0.00	0.00	0.00	0.00	0.00	0.00
TRINITY_DN56049_c0_g1	0.00	0.00	0.00	0.00	11.74	0.00	0.00	10.90	9.51	0.00
TRINITY_DN5604_c0_g1	13.53	30.29	0.00	3.55	0.00	14.37	13.00	0.00	19.42	48.66
TRINITY_DN5604_c0_g2	3.80	6.28	0.00	2.65	0.00	0.00	0.00	5.16	3.76	4.49
TRINITY_DN5604_c7_g1	0.00	0.00	0.00	0.00	0.00	0.00	0.00	0.00	0.00	0.00
TRINITY_DN560502_c0_g1	0.00	0.00	0.00	0.00	0.00	0.00	0.00	0.00	0.00	0.00
TRINITY_DN560503_c0_g1	0.00	0.00	0.00	8.37	0.00	7.45	0.00	0.00	0.00	0.00
TRINITY_DN560505_c0_g1	0.00	0.00	0.00	0.00	0.00	0.00	0.00	0.00	0.00	0.00
TRINITY_DN560505_c1_g1	0.00	0.00	0.00	0.00	0.00	0.00	0.00	0.00	15.75	0.00
TRINITY_DN560506_c0_g1	0.00	0.00	0.00	0.00	0.00	0.00	0.00	0.00	0.00	0.00
TRINITY_DN560506_c1_g1	0.00	0.00	0.00	0.00	0.00	0.00	0.00	0.00	0.00	0.00
TRINITY_DN560513_c0_g1	0.00	0.00	0.00	0.00	0.00	0.00	0.00	0.00	0.00	0.00
TRINITY_DN560514_c0_g1	0.00	0.00	0.00	0.00	0.00	0.00	0.00	0.00	0.00	0.00
TRINITY_DN560517_c0_g1	0.00	0.00	0.00	0.00	0.00	0.00	0.00	0.00	0.00	0.00
TRINITY_DN560518_c0_g1	10.69	0.00	0.00	0.00	0.00	0.00	0.00	0.00	0.00	0.00
TRINITY_DN560519_c0_g1	0.00	0.00	0.00	0.00	0.00	6.01	0.00	6.80	0.00	0.00
TRINITY_DN56051_c0_g1	0.00	0.00	0.00	0.00	0.00	0.00	0.00	0.00	0.00	0.00
TRINITY_DN560520_c0_g1	0.00	0.00	0.00	0.00	0.00	0.00	0.00	0.00	0.00	0.00
TRINITY_DN560521_c0_g1	0.00	0.00	0.00	0.00	0.00	0.00	0.00	0.00	0.00	0.00
TRINITY_DN560523_c0_g1	0.00	0.00	0.00	0.00	0.00	0.00	31.25	0.00	5.87	0.00
TRINITY_DN560524_c0_g1	0.00	0.00	0.00	0.00	0.00	0.00	0.00	0.00	0.00	0.00
TRINITY_DN560525_c0_g1	0.00	0.00	0.00	0.00	0.00	0.00	0.00	0.00	0.00	0.00
TRINITY_DN560527_c0_g1	0.00	0.00	0.00	0.00	0.00	0.00	0.00	0.00	0.00	0.00
TRINITY_DN560528_c0_g1	0.00	0.00	0.00	4.19	0.00	3.64	0.00	0.00	0.00	0.00
TRINITY_DN560529_c0_g1	0.00	0.00	11.42	0.00	0.00	0.00	0.00	0.00	0.00	0.00
TRINITY_DN56052_c0_g1	49.66	46.79	0.00	8.45	8.10	15.15	0.00	16.79	56.78	88.62
TRINITY_DN56052_c1_g2	0.00	0.00	0.00	0.00	0.00	0.00	0.00	0.00	0.00	0.00
TRINITY_DN560532_c0_g1	0.00	0.00	0.00	0.00	0.00	0.00	0.00	0.00	0.00	0.00
TRINITY_DN560533_c0_g1	0.00	0.00	0.00	0.00	0.00	0.00	0.00	0.00	0.00	0.00
TRINITY_DN560534_c0_g1	0.00	12.20	20.32	29.23	0.00	8.66	26.04	9.72	0.00	0.00
TRINITY_DN560536_c0_g1	0.00	0.00	0.00	0.00	0.00	0.00	0.00	0.00	0.00	0.00
TRINITY_DN560537_c0_g1	0.00	0.00	0.00	0.00	0.00	0.00	6.32	0.00	0.00	0.00
TRINITY_DN56053_c0_g1	0.00	0.00	0.00	0.00	0.00	3.01	0.00	0.00	6.72	6.40
TRINITY_DN560540_c1_g1	0.00	0.00	0.00	0.00	0.00	0.00	0.00	0.00	0.00	5.22
TRINITY_DN560543_c0_g1	0.00	0.00	0.00	0.00	0.00	0.00	0.00	0.00	0.00	0.00
TRINITY_DN560543_c1_g1	0.00	0.00	0.00	0.00	0.00	0.00	0.00	0.00	0.00	0.00
TRINITY_DN560544_c0_g1	0.00	18.10	15.11	0.00	7.71	0.00	0.00	0.00	14.39	13.66
TRINITY_DN560545_c1_g1	0.00	0.00	0.00	0.00	8.72	0.00	0.00	0.00	0.00	0.00
TRINITY_DN560546_c0_g1	0.00	0.00	0.00	0.00	0.00	0.00	0.00	0.00	0.00	0.00
TRINITY_DN560546_c0_g2	0.00	2.27	0.00	0.00	0.00	0.00	0.00	0.00	0.00	0.00
TRINITY_DN560547_c0_g1	0.00	0.00	0.00	0.00	0.00	0.00	0.00	0.00	0.00	0.00
TRINITY_DN56054_c0_g2	0.00	0.00	0.00	0.00	0.00	0.00	0.00	0.00	6.82	0.00
TRINITY_DN56054_c1_g1	0.00	0.00	19.60	0.00	39.62	0.00	0.00	0.00	32.14	0.00
TRINITY_DN560551_c0_g1	0.00	0.00	0.00	0.00	0.00	0.00	6.91	0.00	5.25	5.07
TRINITY_DN560552_c0_g1	0.00	0.00	0.00	0.00	0.00	0.00	0.00	0.00	0.00	11.42
TRINITY_DN560552_c1_g1	0.00	0.00	0.00	0.00	0.00	0.00	2.51	0.00	0.00	0.00
TRINITY_DN560552_c1_g2	0.00	0.00	0.00	16.62	0.00	0.00	0.00	0.00	0.00	15.76
TRINITY_DN560552_c3_g1	0.00	0.00	0.00	0.00	0.00	0.00	0.00	0.00	0.00	0.00
TRINITY_DN560552_c4_g1	0.00	0.00	13.22	0.00	0.00	11.39	0.00	0.00	0.00	0.00
TRINITY_DN560553_c0_g1	7.60	0.00	0.00	0.00	15.79	0.00	29.13	0.00	0.00	13.95
TRINITY_DN560554_c0_g1	0.00	15.33	0.00	0.00	0.00	0.00	0.00	0.00	0.00	11.50
TRINITY_DN560555_c0_g1	0.00	0.00	0.00	0.00	0.00	0.00	0.00	0.00	0.00	0.00
TRINITY_DN560556_c0_g1	0.00	0.00	0.00	0.00	0.00	0.00	0.00	0.00	11.34	0.00
TRINITY_DN560557_c1_g1	0.00	5.10	0.00	0.00	0.00	3.88	0.00	4.88	14.03	8.25
TRINITY_DN56055_c0_g1	0.00	0.00	56.95	0.00	0.00	0.00	0.00	0.00	0.00	17.00
TRINITY_DN560562_c0_g1	0.00	0.00	0.00	0.00	0.00	0.00	0.00	0.00	0.00	0.00
TRINITY_DN560564_c0_g1	0.00	13.02	0.00	3.85	0.00	0.00	0.00	0.00	0.00	3.55
TRINITY_DN560565_c0_g1	0.00	5.81	0.00	0.00	0.00	4.39	0.00	0.00	12.26	4.66
TRINITY_DN560566_c0_g1	0.00	0.00	0.00	0.00	0.00	0.00	0.00	0.00	0.00	0.00
TRINITY_DN560567_c0_g1	0.00	0.00	0.00	0.00	0.00	0.00	0.00	0.00	3.90	0.00
TRINITY_DN560568_c0_g1	3.11	0.00	0.00	0.00	3.27	0.00	0.00	0.00	2.98	2.84
TRINITY_DN560568_c1_g1	0.00	0.00	0.00	0.00	0.00	0.00	0.00	0.00	0.00	16.74
TRINITY_DN560568_c1_g2	0.00	0.00	2.70	0.00	2.85	0.00	0.00	2.64	0.00	0.00
TRINITY_DN56056_c0_g1	0.00	11.17	4.93	0.00	0.00	0.00	0.00	0.00	0.00	0.00
TRINITY_DN56056_c0_g2	0.00	17.51	0.00	13.98	0.00	0.00	0.00	0.00	0.00	0.00
TRINITY_DN56056_c2_g1	0.00	0.00	0.00	0.00	0.00	0.00	0.00	0.00	27.83	0.00
TRINITY_DN560570_c0_g1	0.00	0.00	0.00	0.00	0.00	0.00	0.00	0.00	0.00	0.00
TRINITY_DN560572_c1_g1	0.00	0.00	0.00	0.00	0.00	0.00	0.00	0.00	0.00	0.00
TRINITY_DN560573_c1_g1	0.00	0.00	0.00	0.00	0.00	0.00	0.00	0.00	0.00	12.49
TRINITY_DN560574_c0_g1	0.00	0.00	3.02	0.00	0.00	0.00	0.00	2.96	2.91	2.76
TRINITY_DN560575_c0_g1	0.00	0.00	0.00	0.00	137.12	0.00	0.00	0.00	8.80	0.00
TRINITY_DN560578_c0_g1	0.00	0.00	0.00	0.00	0.00	0.00	0.00	0.00	0.00	0.00
TRINITY_DN560578_c1_g1	0.00	0.00	0.00	0.00	0.00	15.99	0.00	0.00	18.30	0.00
TRINITY_DN560580_c0_g1	0.00	0.00	0.00	0.00	0.00	0.00	0.00	0.00	0.00	0.00
TRINITY_DN560581_c0_g1	0.00	0.00	0.00	0.00	16.31	0.00	0.00	0.00	15.16	0.00
TRINITY_DN560582_c0_g1	0.00	0.00	0.00	0.00	0.00	6.11	0.00	0.00	0.00	0.00
TRINITY_DN560583_c0_g1	0.00	0.00	0.00	0.00	0.00	0.00	0.00	0.00	0.00	0.00
TRINITY_DN560584_c0_g1	0.00	0.00	0.00	0.00	0.00	0.00	0.00	0.00	0.00	0.00
TRINITY_DN560585_c0_g1	0.00	0.00	0.00	0.00	0.00	0.00	0.00	0.00	0.00	0.00
TRINITY_DN560586_c0_g1	4.32	0.00	0.00	0.00	0.00	0.00	0.00	4.24	8.23	19.75
TRINITY_DN560586_c1_g1	0.00	60.87	0.00	0.00	12.93	10.72	0.00	0.00	12.02	22.83
TRINITY_DN56058_c0_g2	0.00	0.00	0.00	0.00	0.00	0.00	0.00	0.00	0.00	0.00
TRINITY_DN56058_c1_g1	0.00	0.00	0.00	0.00	0.00	0.00	0.00	0.00	0.00	0.00
TRINITY_DN560592_c0_g1	0.00	0.00	0.00	0.00	0.00	0.00	0.00	0.00	0.00	0.00
TRINITY_DN560593_c0_g1	0.00	0.00	0.00	0.00	0.00	0.00	0.00	0.00	0.00	17.31
TRINITY_DN560594_c0_g1	4.71	0.00	0.00	0.00	0.00	0.00	0.00	0.00	4.48	4.31
TRINITY_DN560595_c0_g1	0.00	0.00	0.00	0.00	0.00	0.00	0.00	0.00	0.00	0.00
TRINITY_DN560596_c0_g1	0.00	0.00	0.00	0.00	0.00	0.00	0.00	0.00	0.00	6.74
TRINITY_DN560598_c0_g2	12.31	0.00	0.00	0.00	12.77	0.00	0.00	0.00	0.00	11.25
TRINITY_DN560598_c1_g1	0.00	0.00	0.00	0.00	0.00	0.00	0.00	0.00	0.00	0.00
TRINITY_DN560598_c2_g1	0.00	0.00	0.00	0.00	0.00	0.00	0.00	0.00	6.66	0.00
TRINITY_DN560599_c0_g1	0.00	17.55	0.00	0.00	0.00	0.00	0.00	0.00	0.00	0.00
TRINITY_DN56059_c0_g1	3.47	0.97	2.78	3.34	1.98	0.80	4.68	0.90	2.31	8.55
TRINITY_DN56059_c0_g2	0.00	0.98	0.00	0.95	1.00	0.00	0.00	0.00	3.22	0.86
TRINITY_DN56059_c0_g3	1.45	3.25	1.88	2.85	1.34	0.00	1.81	0.00	6.52	4.00
TRINITY_DN56059_c1_g1	0.00	0.00	0.00	0.00	0.00	0.00	0.00	0.00	0.00	0.00
TRINITY_DN5605_c0_g1	38.63	113.20	38.16	36.78	13.88	66.93	65.90	31.56	87.89	168.28
TRINITY_DN5605_c1_g1	15.52	17.50	0.00	5.02	0.00	13.15	12.70	14.65	29.46	61.11
TRINITY_DN5605_c2_g1	5.36	0.00	0.00	0.00	0.00	0.00	0.00	13.53	0.00	0.00
TRINITY_DN5605_c3_g2	0.00	0.00	0.00	0.00	0.00	0.00	0.00	0.00	0.00	0.00
TRINITY_DN5605_c3_g5	49.58	0.00	0.00	12.01	0.00	10.63	0.00	0.00	0.00	0.00
TRINITY_DN5605_c4_g1	0.00	0.00	0.00	0.00	0.00	0.00	0.00	0.00	0.00	0.00
TRINITY_DN5605_c6_g1	0.00	0.00	0.00	0.00	0.00	0.00	0.00	0.00	0.00	0.00
TRINITY_DN5605_c6_g2	0.00	0.00	0.00	16.56	0.00	0.00	0.00	0.00	0.00	26.59
TRINITY_DN560600_c0_g1	0.00	0.00	8.88	0.00	0.00	0.00	0.00	0.00	0.00	0.00
TRINITY_DN560602_c0_g1	0.00	0.00	0.00	0.00	29.53	0.00	0.00	0.00	13.69	0.00
TRINITY_DN560603_c0_g1	0.00	0.00	0.00	4.65	0.00	0.00	0.00	0.00	0.00	0.00
TRINITY_DN560604_c0_g1	0.00	0.00	0.00	0.00	0.00	0.00	0.00	0.00	0.00	0.00
TRINITY_DN560604_c1_g1	0.00	0.00	0.00	0.00	5.84	0.00	0.00	0.00	0.00	0.00
TRINITY_DN560605_c0_g1	0.00	0.00	18.12	0.00	0.00	0.00	0.00	0.00	0.00	0.00
TRINITY_DN560606_c0_g1	0.00	0.00	0.00	14.90	0.00	0.00	0.00	0.00	0.00	0.00
TRINITY_DN560608_c0_g1	0.00	0.00	0.00	0.00	0.00	0.00	0.00	0.00	16.69	0.00
TRINITY_DN560609_c0_g1	4.66	0.00	0.00	0.00	0.00	0.00	0.00	0.00	6.75	4.24
TRINITY_DN560609_c1_g1	0.00	0.00	0.00	0.00	0.00	13.59	0.00	0.00	0.00	0.00
TRINITY_DN560609_c2_g1	0.00	0.00	0.00	0.00	0.00	0.00	0.00	0.00	16.69	0.00
TRINITY_DN560609_c3_g1	0.00	0.00	0.00	0.00	0.00	0.00	0.00	0.00	0.00	0.00
TRINITY_DN560609_c7_g1	0.00	0.00	10.16	0.00	0.00	0.00	0.00	0.00	0.00	0.00
TRINITY_DN56060_c0_g1	0.00	10.47	0.00	0.00	18.15	45.46	22.52	0.00	24.91	40.02
TRINITY_DN560610_c0_g1	9.25	0.00	0.00	4.56	9.68	0.00	11.45	0.00	0.00	0.00
TRINITY_DN560612_c0_g1	0.00	0.00	0.00	0.00	0.00	0.00	0.00	0.00	18.90	0.00
TRINITY_DN560614_c1_g1	0.00	0.00	0.00	0.00	0.00	0.00	0.00	0.00	0.00	0.00
TRINITY_DN560616_c0_g1	0.00	0.00	0.00	0.00	0.00	0.00	0.00	0.00	0.00	0.00
TRINITY_DN560616_c0_g2	0.00	0.00	0.00	0.00	0.00	0.00	0.00	0.00	0.00	0.00
TRINITY_DN560617_c0_g1	0.00	0.00	0.00	0.00	0.00	0.00	0.00	0.00	0.00	5.66
TRINITY_DN560617_c1_g1	2.79	0.00	0.00	0.00	2.93	0.00	0.00	0.00	5.36	17.79
TRINITY_DN560617_c1_g2	0.00	0.00	0.00	0.00	0.00	0.00	0.00	0.00	0.00	0.00
TRINITY_DN560618_c0_g1	0.00	0.00	0.00	0.00	0.00	5.52	0.00	0.00	18.07	11.67
TRINITY_DN560618_c1_g1	0.00	0.00	0.00	0.00	0.00	0.00	0.00	0.00	0.00	0.00
TRINITY_DN560618_c2_g1	7.00	0.00	0.00	0.00	0.00	0.00	0.00	0.00	0.00	0.00
TRINITY_DN560618_c3_g1	0.00	0.00	0.00	0.00	0.00	0.00	0.00	0.00	0.00	0.00
TRINITY_DN560618_c4_g1	10.30	11.76	0.00	0.00	0.00	4.44	0.00	5.06	0.00	4.72
TRINITY_DN560619_c0_g1	6.01	0.00	0.00	0.00	0.00	0.00	0.00	0.00	5.71	0.00
TRINITY_DN56061_c1_g1	0.00	0.00	0.00	0.00	0.00	0.00	0.00	0.00	18.76	8.51
TRINITY_DN560620_c0_g2	4.46	10.07	0.00	0.00	0.00	3.84	5.51	0.00	8.49	12.24
TRINITY_DN560620_c0_g3	0.00	5.03	4.47	0.00	14.01	7.67	0.00	0.00	8.49	12.24
TRINITY_DN560620_c1_g1	0.00	6.33	2.36	0.00	12.49	0.00	6.96	0.00	7.42	0.00
TRINITY_DN560620_c2_g2	0.00	0.00	0.00	0.00	0.00	0.00	0.00	0.00	0.00	0.00
TRINITY_DN560620_c3_g1	5.84	3.84	0.00	0.00	0.00	7.46	4.16	5.64	22.40	18.58
TRINITY_DN560620_c4_g1	0.00	0.00	0.00	0.00	0.00	0.00	23.94	0.00	0.00	16.70
TRINITY_DN560620_c5_g1	17.12	0.00	0.00	0.00	0.00	0.00	0.00	0.00	0.00	0.00
TRINITY_DN560621_c0_g1	3.01	13.12	0.00	2.99	3.16	2.58	7.19	0.00	14.44	27.43
TRINITY_DN560622_c1_g1	0.00	0.00	0.00	0.00	0.00	0.00	0.00	0.00	0.00	0.00
TRINITY_DN560622_c1_g2	269.93	533.27	143.11	162.14	240.01	287.04	537.73	209.43	892.32	764.03
TRINITY_DN560622_c2_g1	9.45	8.45	5.35	2.71	8.56	10.34	19.96	0.00	43.41	18.30
TRINITY_DN560622_c3_g1	8.03	11.56	10.66	8.00	5.63	0.00	28.50	10.42	20.59	17.04
TRINITY_DN560622_c4_g1	0.00	0.00	0.00	0.00	0.00	0.00	0.00	0.00	0.00	0.00
TRINITY_DN560625_c0_g1	4.44	0.00	0.00	0.00	0.00	0.00	0.00	0.00	0.00	0.00
TRINITY_DN560626_c0_g1	0.00	0.00	0.00	7.56	0.00	6.70	0.00	0.00	7.34	0.00
TRINITY_DN560627_c0_g1	0.00	0.00	0.00	0.00	0.00	0.00	0.00	0.00	0.00	0.00
TRINITY_DN560630_c0_g1	0.00	8.78	0.00	0.00	0.00	0.00	0.00	0.00	0.00	6.77
TRINITY_DN560631_c0_g1	0.00	0.00	0.00	0.00	0.00	0.00	0.00	0.00	0.00	0.00
TRINITY_DN560634_c0_g1	0.00	0.00	0.00	0.00	0.00	0.00	0.00	0.00	0.00	0.00
TRINITY_DN560635_c0_g1	0.00	0.00	0.00	9.74	10.42	0.00	13.02	0.00	0.00	0.00
TRINITY_DN560638_c0_g1	0.00	1.40	0.00	0.00	0.00	1.14	4.59	0.00	0.00	4.77
TRINITY_DN560639_c0_g1	0.00	0.00	0.00	0.00	0.00	0.00	0.00	0.00	0.00	20.81
TRINITY_DN56063_c1_g1	0.00	0.00	0.00	0.00	0.00	0.00	0.00	0.00	2.89	0.00
TRINITY_DN560640_c0_g1	0.00	0.00	0.00	0.00	0.00	0.00	0.00	0.00	0.00	0.00
TRINITY_DN560641_c0_g1	0.00	0.00	0.00	14.28	0.00	0.00	0.00	0.00	0.00	0.00
TRINITY_DN560642_c0_g1	0.00	0.00	0.00	0.00	0.00	0.00	0.00	0.00	12.30	11.67
TRINITY_DN560643_c0_g1	0.00	0.00	0.00	0.00	0.00	0.00	0.00	0.00	0.00	0.00
TRINITY_DN560643_c1_g1	0.00	0.00	0.00	0.00	0.00	0.00	0.00	0.00	0.00	0.00
TRINITY_DN560643_c2_g1	0.00	0.00	0.00	0.00	0.00	0.00	0.00	0.00	0.00	31.80
TRINITY_DN560643_c3_g1	0.00	0.00	0.00	0.00	0.00	0.00	0.00	0.00	7.53	0.00
TRINITY_DN560643_c4_g1	0.00	33.00	0.00	0.00	0.00	0.00	17.80	0.00	0.00	0.00
TRINITY_DN560644_c0_g1	0.00	0.00	0.00	0.00	0.00	0.00	0.00	0.00	0.00	0.00
TRINITY_DN560648_c0_g2	0.00	0.00	0.00	0.00	15.61	0.00	0.00	0.00	0.00	0.00
TRINITY_DN560648_c1_g1	0.00	0.00	0.00	0.00	0.00	0.00	0.00	0.00	0.00	0.00
TRINITY_DN56064_c0_g1	18.62	0.00	0.00	0.00	0.00	0.00	0.00	9.07	8.90	0.00
TRINITY_DN56064_c1_g1	0.00	0.00	0.00	0.00	0.00	0.00	0.00	0.00	0.00	0.00
TRINITY_DN560652_c1_g1	0.00	0.00	0.00	0.00	13.24	0.00	0.00	12.24	36.89	35.01
TRINITY_DN560655_c0_g1	0.00	0.00	0.00	0.00	0.00	0.00	0.00	0.00	0.00	0.00
TRINITY_DN560657_c0_g1	0.00	13.91	0.00	0.00	18.72	0.00	0.00	0.00	0.00	5.50
TRINITY_DN560659_c0_g1	0.00	0.00	0.00	0.00	0.00	0.00	0.00	0.00	0.00	0.00
TRINITY_DN56065_c0_g1	0.00	0.00	0.00	0.00	0.00	0.00	0.00	0.00	0.00	0.00
TRINITY_DN560663_c0_g1	0.00	0.00	0.00	0.00	0.00	0.00	0.00	0.00	0.00	0.00
TRINITY_DN560666_c0_g1	0.00	0.00	0.00	0.00	0.00	0.00	0.00	0.00	0.00	0.00
TRINITY_DN560669_c0_g1	0.00	0.00	0.00	0.00	0.00	0.00	0.00	0.00	0.00	0.00
TRINITY_DN56066_c0_g1	0.00	0.00	0.00	0.00	0.00	0.00	0.00	0.00	16.52	0.00
TRINITY_DN560670_c0_g1	5.59	0.00	0.00	0.00	0.00	0.00	0.00	0.00	0.00	21.29
TRINITY_DN560670_c1_g1	0.00	0.00	0.00	0.00	0.00	0.00	24.40	0.00	16.84	0.00
TRINITY_DN560671_c0_g2	0.00	0.00	0.00	0.00	0.00	0.00	0.00	0.00	13.32	0.00
TRINITY_DN560673_c0_g1	0.00	0.00	0.00	0.00	0.00	0.00	0.00	0.00	0.00	0.00
TRINITY_DN560674_c0_g1	0.00	2.99	0.00	5.50	0.00	0.00	9.83	0.00	5.31	2.51
TRINITY_DN560674_c1_g1	0.00	0.00	15.93	0.00	0.00	0.00	0.00	0.00	0.00	14.36
TRINITY_DN560675_c0_g1	0.00	0.00	0.00	0.00	0.00	0.00	0.00	0.00	0.00	0.00
TRINITY_DN560676_c0_g1	0.00	0.00	0.00	0.00	0.00	0.00	0.00	0.00	0.00	0.00
TRINITY_DN560676_c1_g1	8.46	0.00	8.58	0.00	35.28	0.00	10.93	0.00	0.00	7.79
TRINITY_DN560678_c0_g1	0.00	0.00	0.00	0.00	0.00	0.00	0.00	0.00	0.00	0.00
TRINITY_DN56067_c0_g1	0.00	0.00	0.00	0.00	0.00	0.00	0.00	0.00	0.00	0.00
TRINITY_DN56067_c1_g3	7.53	0.00	2.50	15.01	2.64	2.14	0.00	0.00	9.67	48.63
TRINITY_DN56067_c1_g4	0.00	0.00	0.00	0.00	0.00	0.00	0.00	0.00	0.00	8.93
TRINITY_DN56067_c4_g1	0.00	0.00	0.00	0.00	0.00	0.00	0.00	0.00	33.68	0.00
TRINITY_DN56067_c6_g1	0.00	0.00	0.00	0.00	0.00	0.00	0.00	0.00	0.00	0.00
TRINITY_DN560681_c0_g1	16.09	0.00	16.21	0.00	0.00	0.00	0.00	0.00	0.00	0.00
TRINITY_DN560682_c0_g1	0.00	0.00	0.00	0.00	0.00	0.00	0.00	0.00	0.00	14.49
TRINITY_DN560684_c0_g1	0.00	0.00	0.00	0.00	0.00	0.00	0.00	0.00	0.00	0.00
TRINITY_DN560685_c0_g1	0.00	6.54	0.00	0.00	5.91	0.00	0.00	0.00	0.00	0.00
TRINITY_DN560687_c0_g1	0.00	0.00	0.00	0.00	0.00	0.00	3.36	0.00	0.00	2.57
TRINITY_DN560690_c0_g1	0.00	16.39	0.00	0.00	0.00	0.00	0.00	0.00	0.00	0.00
TRINITY_DN560691_c0_g1	0.00	8.88	0.00	0.00	0.00	0.00	0.00	0.00	0.00	8.47
TRINITY_DN560695_c0_g1	0.00	0.00	0.00	0.00	7.36	0.00	0.00	0.00	13.44	0.00
TRINITY_DN560699_c0_g1	5.23	0.00	0.00	0.00	0.00	0.00	0.00	1.33	4.03	0.00
TRINITY_DN56069_c0_g1	0.00	0.00	0.00	0.00	0.00	0.00	0.00	0.00	0.00	0.00
TRINITY_DN56069_c0_g2	0.00	0.00	0.00	0.00	27.89	0.00	0.00	0.00	12.98	0.00
TRINITY_DN56069_c1_g1	0.00	0.00	0.00	0.00	0.00	0.00	0.00	0.00	0.00	0.00
TRINITY_DN5606_c0_g1	19.07	72.72	7.63	11.33	4.00	28.93	27.83	22.61	61.93	147.90
TRINITY_DN5606_c2_g2	0.00	0.00	0.00	2.06	0.00	0.00	0.00	0.00	0.00	0.00
TRINITY_DN5606_c2_g3	59.35	34.04	46.45	28.70	24.44	30.07	43.02	14.79	34.90	84.65
TRINITY_DN5606_c2_g4	0.00	0.00	0.00	0.00	0.00	0.00	0.00	0.00	95.85	0.00
TRINITY_DN5606_c5_g1	0.00	0.00	0.00	0.00	0.00	0.00	0.00	0.00	0.00	8.41
TRINITY_DN560700_c0_g1	0.00	0.00	0.00	0.00	0.00	0.00	0.00	0.00	9.95	0.00
TRINITY_DN560701_c0_g1	0.00	0.00	3.86	0.00	0.00	0.00	4.70	0.00	0.00	0.00
TRINITY_DN560703_c0_g1	0.00	0.00	0.00	0.00	0.00	0.00	0.00	0.00	0.00	0.00
TRINITY_DN560703_c1_g1	0.00	0.00	0.00	0.00	0.00	0.00	0.00	0.00	0.00	0.00
TRINITY_DN560706_c0_g1	0.00	8.50	0.00	0.00	0.00	0.00	0.00	0.00	6.82	19.74
TRINITY_DN560707_c1_g1	0.00	0.00	0.00	0.00	0.00	0.00	0.00	0.00	0.00	0.00
TRINITY_DN560708_c0_g1	0.00	0.00	0.00	0.00	0.00	0.00	14.36	0.00	10.56	0.00
TRINITY_DN560710_c0_g1	0.00	0.00	0.00	0.00	12.14	0.00	0.00	0.00	11.05	0.00
TRINITY_DN560713_c0_g1	8.99	0.00	0.00	0.00	0.00	0.00	0.00	0.00	0.00	8.28
TRINITY_DN560714_c0_g1	0.00	7.15	0.00	0.00	0.00	0.00	0.00	0.00	0.00	2.97
TRINITY_DN560716_c0_g1	0.00	0.00	0.00	0.00	0.00	0.00	0.00	0.00	3.52	0.00
TRINITY_DN560717_c0_g1	0.00	0.00	0.00	0.00	0.00	9.16	0.00	0.00	0.00	0.00
TRINITY_DN560718_c1_g1	0.00	13.72	0.00	10.90	0.00	0.00	29.31	0.00	0.00	10.31
TRINITY_DN560719_c0_g1	0.00	0.00	0.00	3.49	0.00	3.02	0.00	0.00	3.37	3.21
TRINITY_DN56071_c0_g1	0.00	0.00	0.00	0.00	0.00	0.00	0.00	0.00	0.00	0.00
TRINITY_DN560720_c0_g1	10.82	0.00	0.00	0.00	0.00	9.34	28.14	0.00	0.00	0.00
TRINITY_DN560721_c0_g1	0.00	0.00	13.32	0.00	0.00	0.00	51.74	0.00	0.00	0.00
TRINITY_DN560723_c0_g1	0.00	0.00	0.00	0.00	0.00	0.00	0.00	0.00	0.00	14.36
TRINITY_DN560724_c0_g1	0.00	0.00	0.00	0.00	0.00	0.00	0.00	0.00	0.00	4.00
TRINITY_DN560726_c1_g1	16.36	0.00	0.00	0.00	0.00	0.00	0.00	0.00	0.00	0.00
TRINITY_DN56072_c0_g1	0.00	0.00	0.00	0.00	6.36	0.00	0.00	0.00	0.00	15.13
TRINITY_DN56072_c1_g1	0.00	0.00	0.00	0.00	10.35	0.00	0.00	0.00	0.00	0.00
TRINITY_DN56072_c2_g1	0.00	0.00	0.00	0.00	0.00	0.00	0.00	0.00	0.00	0.00
TRINITY_DN56072_c3_g1	2.28	2.44	0.00	0.00	0.00	1.95	0.00	2.22	4.41	3.54
TRINITY_DN56072_c4_g1	0.00	0.00	0.00	0.00	0.00	0.00	0.00	0.00	17.78	0.00
TRINITY_DN56072_c4_g2	18.13	10.25	0.00	0.00	0.00	0.00	0.00	4.46	12.95	20.74
TRINITY_DN56072_c5_g1	8.04	0.00	0.00	0.00	0.00	0.00	0.00	0.00	7.66	14.75
TRINITY_DN56072_c6_g1	0.00	0.00	0.00	0.00	0.00	0.00	9.81	0.00	0.00	0.00
TRINITY_DN56072_c7_g1	6.20	0.00	1.54	0.00	0.00	0.00	0.00	0.00	1.51	5.64
TRINITY_DN56072_c8_g1	0.00	0.00	0.00	0.00	0.00	0.00	0.00	0.00	0.00	0.00
TRINITY_DN56072_c9_g1	0.00	0.00	0.00	0.00	0.00	0.00	0.00	0.00	16.20	15.27
TRINITY_DN560731_c0_g1	0.00	0.00	0.00	0.00	0.00	0.00	6.74	0.00	0.00	0.00
TRINITY_DN560733_c0_g1	12.31	0.00	0.00	0.00	0.00	0.00	0.00	0.00	0.00	0.00
TRINITY_DN560736_c1_g1	0.00	0.00	0.00	29.33	15.75	0.00	19.88	0.00	0.00	0.00
TRINITY_DN56073_c0_g1	0.00	22.07	0.00	0.00	0.00	0.00	24.00	0.00	71.90	33.71
TRINITY_DN56073_c11_g1	0.00	0.00	0.00	0.00	0.00	0.00	0.00	0.00	0.00	0.00
TRINITY_DN56073_c1_g1	0.00	0.00	0.00	0.00	0.00	0.00	0.00	0.00	0.00	0.00
TRINITY_DN56073_c2_g1	0.00	2.32	0.00	4.86	4.80	4.70	24.92	2.92	8.87	12.60
TRINITY_DN56073_c5_g1	19.16	15.17	20.88	8.49	18.10	8.68	9.62	12.70	40.62	32.96
TRINITY_DN56073_c9_g1	0.00	0.00	0.00	0.00	0.00	0.00	0.00	0.00	0.00	0.00
TRINITY_DN560741_c0_g1	0.00	0.00	0.00	0.00	0.00	3.58	0.00	0.00	0.00	3.81
TRINITY_DN560745_c0_g1	0.00	0.00	0.00	0.00	0.00	0.00	0.00	0.00	0.00	12.41
TRINITY_DN560745_c1_g1	0.00	0.00	0.00	0.00	0.00	0.00	0.00	0.00	0.00	16.46
TRINITY_DN560746_c0_g1	0.00	6.82	0.00	0.00	0.00	0.00	0.00	3.05	0.00	2.84
TRINITY_DN560749_c0_g1	0.00	0.00	0.00	0.00	0.00	0.00	0.00	0.00	0.00	0.00
TRINITY_DN56074_c0_g1	0.00	0.00	0.00	0.00	0.00	0.00	0.00	0.00	0.00	0.00
TRINITY_DN56074_c0_g2	12.04	0.00	0.00	16.48	0.00	0.00	0.00	16.24	0.00	0.00
TRINITY_DN560752_c0_g1	0.00	0.00	0.00	0.00	0.00	9.40	0.00	0.00	20.84	0.00
TRINITY_DN560752_c1_g1	0.00	0.00	0.00	0.00	0.00	0.00	15.94	0.00	0.00	11.17
TRINITY_DN560753_c0_g1	0.00	0.00	0.00	0.00	0.00	0.00	0.00	0.00	0.00	0.00
TRINITY_DN560754_c0_g1	0.00	0.00	0.00	0.00	0.00	0.00	0.00	0.00	14.91	14.13
TRINITY_DN560756_c0_g1	0.00	0.00	0.00	0.00	0.00	0.00	0.00	0.00	0.00	0.00
TRINITY_DN560757_c0_g1	0.00	0.00	0.00	0.00	0.00	0.00	0.00	0.00	0.00	29.66
TRINITY_DN560759_c0_g1	0.00	0.00	0.00	0.00	0.00	0.00	0.00	0.00	0.00	0.00
TRINITY_DN56075_c0_g1	0.00	3.51	0.00	0.00	0.00	0.00	0.00	0.00	0.00	0.00
TRINITY_DN56075_c1_g1	0.00	0.00	0.00	0.00	0.00	0.00	7.03	0.00	0.00	5.15
TRINITY_DN56075_c1_g2	4.69	0.00	0.00	0.00	0.00	0.00	0.00	0.00	0.00	4.29
TRINITY_DN560760_c0_g1	0.00	0.00	0.00	0.00	0.00	0.00	0.00	0.00	0.00	0.00
TRINITY_DN560761_c0_g1	10.90	0.00	0.00	0.00	0.00	0.00	0.00	0.00	0.00	0.00
TRINITY_DN560762_c0_g1	0.00	0.00	0.00	0.00	0.00	5.44	7.61	0.00	0.00	0.00
TRINITY_DN560766_c0_g1	0.00	0.00	0.00	0.00	0.00	0.00	0.00	0.00	0.00	0.00
TRINITY_DN560767_c0_g1	0.00	0.00	0.00	0.00	0.00	1.81	2.47	0.00	0.00	0.00
TRINITY_DN560767_c0_g2	0.00	0.00	0.00	0.00	0.00	0.00	0.00	0.00	0.00	0.00
TRINITY_DN560768_c0_g1	10.48	0.00	21.24	0.00	0.00	9.05	0.00	0.00	0.00	19.26
TRINITY_DN560768_c2_g1	0.00	0.00	0.00	0.00	0.00	0.00	0.00	0.00	5.50	5.32
TRINITY_DN560768_c3_g1	0.00	7.92	0.00	0.00	0.00	0.00	0.00	0.00	0.00	6.18
TRINITY_DN560768_c4_g1	13.58	0.00	0.00	0.00	0.00	0.00	0.00	0.00	0.00	0.00
TRINITY_DN560769_c0_g1	55.41	9.17	18.66	0.00	64.49	13.40	69.16	69.01	45.80	40.51
TRINITY_DN56076_c0_g1	0.00	0.00	7.94	0.00	0.00	6.80	0.00	0.00	0.00	0.00
TRINITY_DN56076_c0_g2	6.37	4.62	11.99	0.00	2.24	6.51	0.00	0.00	2.05	15.90
TRINITY_DN56076_c3_g1	0.00	0.00	0.00	0.00	0.00	0.00	0.00	0.00	0.00	0.00
TRINITY_DN560772_c0_g1	0.00	0.00	0.00	0.00	7.30	0.00	0.00	0.00	0.00	0.00
TRINITY_DN560773_c0_g1	0.00	0.00	0.00	0.00	0.00	0.00	0.00	0.00	0.00	0.00
TRINITY_DN560773_c2_g1	0.00	0.00	0.00	19.38	10.35	8.61	12.93	0.00	9.51	0.00
TRINITY_DN560773_c3_g1	0.00	5.79	0.00	2.78	1.46	1.18	1.58	0.00	0.00	6.05
TRINITY_DN560773_c3_g2	0.00	39.86	0.00	0.00	0.00	0.00	0.00	0.00	0.00	0.00
TRINITY_DN560773_c4_g1	5.35	0.00	0.00	0.00	2.83	0.00	0.00	2.58	1.30	1.45
TRINITY_DN560775_c0_g1	0.00	0.00	0.00	0.00	0.00	0.00	0.00	0.00	0.00	0.00
TRINITY_DN560775_c0_g2	0.00	0.00	0.00	3.14	0.00	0.00	0.00	5.63	6.19	0.00
TRINITY_DN560776_c0_g1	0.00	0.00	0.00	0.00	0.00	0.00	0.00	0.00	0.00	0.00
TRINITY_DN560779_c1_g1	0.00	0.00	4.35	0.00	4.54	0.00	0.00	0.00	0.00	3.96
TRINITY_DN560781_c1_g1	0.00	0.00	0.00	0.00	0.00	0.00	0.00	0.00	0.00	0.00
TRINITY_DN560781_c1_g2	0.00	0.00	0.00	0.00	0.00	0.00	0.00	0.00	0.00	0.00
TRINITY_DN560782_c0_g1	11.66	14.17	0.00	0.00	0.00	0.00	0.00	0.00	0.00	0.00
TRINITY_DN560783_c0_g1	0.00	0.00	0.00	0.00	0.00	0.00	0.00	0.00	0.00	0.00
TRINITY_DN560788_c0_g1	12.13	0.00	0.00	0.00	0.00	0.00	0.00	0.00	0.00	11.09
TRINITY_DN560788_c1_g2	0.00	0.00	0.00	0.00	0.00	0.00	0.00	0.00	20.56	0.00
TRINITY_DN560789_c0_g1	0.00	0.00	0.00	0.00	0.00	0.00	0.00	0.00	0.00	0.00
TRINITY_DN56078_c0_g1	5.67	10.14	12.98	4.30	3.51	3.21	8.92	10.73	28.96	23.42
TRINITY_DN56078_c0_g2	0.00	0.00	0.00	10.09	0.00	0.00	0.00	0.00	0.00	0.00
TRINITY_DN56078_c10_g1	0.00	0.00	0.00	0.00	0.00	0.00	0.00	0.00	12.11	11.50
TRINITY_DN56078_c5_g1	0.00	0.00	0.00	0.00	0.00	0.00	0.00	0.00	0.00	0.00
TRINITY_DN56078_c7_g1	0.00	0.00	0.00	0.00	0.00	5.17	0.00	0.00	0.00	16.44
TRINITY_DN560791_c0_g1	0.00	0.00	0.00	0.00	0.00	0.00	0.00	0.00	0.00	0.00
TRINITY_DN560792_c0_g1	0.00	0.00	9.44	9.09	0.00	0.00	0.00	0.00	17.81	0.00
TRINITY_DN560793_c0_g1	3.78	4.20	0.00	0.00	0.00	0.00	0.00	0.00	0.00	3.45
TRINITY_DN560795_c1_g1	0.00	0.00	0.00	0.00	51.98	0.00	0.00	0.00	0.00	0.00
TRINITY_DN560796_c0_g1	0.00	0.00	0.00	0.00	0.00	0.00	0.00	0.00	0.00	14.44
TRINITY_DN560797_c0_g1	0.00	0.00	0.00	0.00	0.00	0.00	0.00	17.73	0.00	0.00
TRINITY_DN560797_c2_g1	0.00	0.00	0.00	0.00	14.17	0.00	35.94	0.00	0.00	12.52
TRINITY_DN560797_c6_g1	0.00	6.10	0.00	0.00	0.00	2.41	0.00	0.00	0.00	0.00
TRINITY_DN560798_c0_g1	0.00	4.66	0.00	0.00	0.00	0.00	0.00	0.00	2.11	9.93
TRINITY_DN560799_c0_g1	0.00	0.00	0.00	3.05	0.00	0.00	0.00	0.00	0.00	0.00
TRINITY_DN56079_c0_g1	0.00	0.00	0.00	47.45	0.00	0.00	0.00	0.00	0.00	0.00
TRINITY_DN56079_c1_g1	0.00	0.00	0.00	0.00	0.00	0.00	0.00	0.00	0.00	0.00
TRINITY_DN5607_c0_g1	7.79	11.88	0.00	0.00	16.21	0.00	0.00	16.50	28.01	62.48
TRINITY_DN560800_c0_g1	0.00	0.00	0.00	0.00	0.00	0.00	24.84	0.00	16.84	0.00
TRINITY_DN560801_c0_g1	0.00	2.39	0.00	0.00	1.96	0.00	0.00	0.00	0.00	4.20
TRINITY_DN560801_c0_g2	0.00	0.00	0.00	0.00	0.00	0.00	0.00	0.00	0.00	0.00
TRINITY_DN560802_c0_g1	0.00	0.00	0.00	5.42	0.00	0.24	0.00	0.00	0.00	0.00
TRINITY_DN560802_c0_g2	1.29	0.00	1.28	0.00	2.74	2.09	0.00	0.00	5.05	0.00
TRINITY_DN560802_c0_g3	0.00	0.00	0.00	0.00	0.00	0.00	20.58	0.00	0.00	0.00
TRINITY_DN560802_c4_g1	10.42	5.95	0.00	0.00	0.00	4.49	0.00	0.00	4.94	0.00
TRINITY_DN560802_c5_g1	0.00	0.00	0.00	0.00	0.00	0.00	0.00	0.00	4.87	0.00
TRINITY_DN560804_c0_g1	0.00	0.00	0.00	0.00	0.00	0.00	0.00	0.00	0.00	0.00
TRINITY_DN560806_c0_g1	0.00	0.00	0.00	0.00	0.00	0.00	0.00	0.00	0.00	0.00
TRINITY_DN560809_c0_g1	0.00	0.00	0.00	0.00	0.00	0.00	0.00	0.00	0.00	8.00
TRINITY_DN560809_c0_g2	0.00	42.36	0.00	16.97	0.00	0.00	0.00	0.00	0.00	0.00
TRINITY_DN560809_c0_g3	0.00	0.00	0.00	0.00	0.00	0.00	0.00	0.00	1.52	1.47
TRINITY_DN560809_c1_g1	0.00	0.00	0.00	0.00	0.00	0.00	0.00	0.00	0.00	0.00
TRINITY_DN560809_c2_g1	0.00	0.00	0.00	0.00	4.13	0.00	0.00	0.00	0.00	2.12
TRINITY_DN56080_c0_g1	0.00	0.00	16.71	0.00	0.00	0.00	0.00	0.00	7.86	0.00
TRINITY_DN56080_c0_g2	0.00	0.00	0.00	0.00	0.00	0.00	0.00	0.00	0.00	0.00
TRINITY_DN56080_c2_g1	0.00	0.00	0.00	0.00	0.00	0.00	0.00	0.00	28.29	0.00
TRINITY_DN560811_c0_g1	0.00	0.00	0.00	0.00	0.00	0.00	0.00	0.00	6.39	0.00
TRINITY_DN560811_c1_g1	0.00	0.00	0.00	0.00	0.00	0.00	0.00	0.00	0.00	0.00
TRINITY_DN560813_c0_g1	0.00	0.00	0.00	0.00	0.00	0.00	0.00	0.00	0.00	0.00
TRINITY_DN560814_c0_g1	0.00	0.00	0.00	0.00	0.00	0.00	0.00	0.00	0.00	17.77
TRINITY_DN560815_c0_g1	0.00	0.00	0.00	0.00	0.00	0.00	0.00	0.00	0.00	0.00
TRINITY_DN560815_c1_g1	0.00	0.00	0.00	0.00	0.00	0.00	9.56	0.00	0.00	0.00
TRINITY_DN560817_c0_g1	0.00	0.00	0.00	0.00	0.00	0.00	0.00	0.00	0.00	0.00
TRINITY_DN560818_c0_g1	0.00	0.00	0.00	0.00	0.00	0.00	0.00	0.00	0.00	4.88
TRINITY_DN560819_c0_g1	0.00	0.00	0.00	0.00	0.00	0.00	0.00	0.00	0.00	17.31
TRINITY_DN56081_c0_g1	0.00	0.00	0.00	0.00	0.00	0.00	0.00	0.00	0.00	0.00
TRINITY_DN560820_c0_g1	15.95	0.00	0.00	0.00	0.00	0.00	0.00	0.00	0.00	0.00
TRINITY_DN560823_c0_g1	6.26	6.72	0.00	0.00	0.00	0.00	22.82	5.83	0.00	0.00
TRINITY_DN560824_c0_g1	0.00	0.00	0.00	0.00	0.00	0.00	0.00	0.00	0.00	0.00
TRINITY_DN560825_c0_g1	0.00	0.00	0.00	0.00	0.00	0.00	0.00	0.00	0.00	0.00
TRINITY_DN560826_c0_g1	0.00	0.00	0.00	0.00	0.00	0.00	0.00	0.00	0.00	0.00
TRINITY_DN560828_c1_g1	0.00	20.82	0.00	0.00	0.00	0.00	0.00	0.00	0.00	0.00
TRINITY_DN560828_c3_g1	0.00	9.14	0.00	0.00	0.00	0.00	14.98	4.01	0.00	18.65
TRINITY_DN560828_c4_g1	0.00	0.00	0.00	0.00	0.00	0.00	0.00	0.00	0.00	0.00
TRINITY_DN560828_c5_g1	0.00	0.00	0.00	0.00	0.00	0.00	0.00	0.00	0.00	0.00
TRINITY_DN56082_c0_g1	0.00	0.00	0.00	0.00	0.00	0.00	0.00	0.00	0.00	0.00
TRINITY_DN56082_c1_g1	14.87	0.00	0.00	0.00	0.00	0.00	0.00	0.00	14.27	0.00
TRINITY_DN560835_c0_g1	0.00	0.00	0.00	0.00	0.00	0.00	0.00	0.00	0.00	0.00
TRINITY_DN560837_c0_g1	0.00	4.03	7.27	0.00	0.00	0.00	8.82	0.00	17.38	0.00
TRINITY_DN560838_c0_g1	6.29	0.00	0.00	0.00	0.00	0.00	0.00	0.00	0.00	0.00
TRINITY_DN560838_c1_g1	14.74	35.61	29.77	28.40	15.23	0.00	38.54	3.52	76.25	120.85
TRINITY_DN560838_c1_g2	0.00	4.11	0.00	7.35	3.89	0.00	0.00	0.00	1.57	16.91
TRINITY_DN560838_c2_g1	0.00	62.46	0.00	0.00	0.00	29.53	0.00	0.00	0.00	0.00
TRINITY_DN560839_c0_g1	0.00	3.01	0.00	0.00	0.00	2.38	6.60	2.71	0.00	2.53
TRINITY_DN56083_c1_g1	0.00	0.00	0.00	0.00	0.00	0.00	0.00	0.00	0.00	0.00
TRINITY_DN560842_c0_g1	0.00	0.00	0.00	0.00	0.00	0.00	0.00	0.00	0.00	0.00
TRINITY_DN560843_c0_g1	0.00	14.92	0.00	0.00	0.00	0.00	0.00	6.28	6.05	0.00
TRINITY_DN560844_c0_g1	12.04	0.00	0.00	0.00	0.00	0.00	0.00	0.00	0.00	0.00
TRINITY_DN560845_c0_g1	0.00	0.00	0.00	0.00	0.00	0.00	0.00	0.00	0.00	0.00
TRINITY_DN560845_c0_g2	0.00	0.00	0.00	0.00	0.00	0.00	0.00	0.00	0.00	0.00
TRINITY_DN560848_c0_g1	0.00	0.00	0.00	0.00	0.00	0.00	0.00	0.00	0.00	0.00
TRINITY_DN560851_c1_g1	0.00	0.00	0.00	0.00	0.00	0.00	0.00	0.00	0.00	0.00
TRINITY_DN560852_c0_g1	0.00	0.00	0.00	0.00	0.00	0.00	0.00	0.00	0.00	0.00
TRINITY_DN560853_c1_g1	0.00	0.00	0.00	0.00	0.00	0.00	21.88	0.00	0.00	0.00
TRINITY_DN560855_c0_g1	0.00	0.00	0.00	0.00	0.00	0.00	19.88	0.00	0.00	0.00
TRINITY_DN560858_c0_g1	0.00	0.00	0.00	0.00	0.00	0.00	0.00	0.00	0.00	0.00
TRINITY_DN560858_c1_g1	0.00	0.00	0.00	0.00	0.00	0.00	0.00	0.00	0.00	0.00
TRINITY_DN560858_c2_g1	0.00	0.00	0.00	0.00	0.00	0.00	0.00	0.00	0.00	0.00
TRINITY_DN56085_c0_g1	0.00	0.00	0.00	0.00	0.00	0.00	0.00	0.00	0.00	0.00
TRINITY_DN56085_c1_g1	0.00	17.24	0.00	0.00	0.00	0.00	56.01	0.00	0.00	0.00
TRINITY_DN560862_c0_g1	17.10	0.00	17.20	0.00	29.77	19.75	42.86	0.00	27.07	62.81
TRINITY_DN560864_c0_g1	0.00	0.00	0.00	0.00	7.71	0.00	9.47	0.00	0.00	6.79
TRINITY_DN560865_c0_g1	0.00	0.00	0.00	0.00	0.00	0.00	0.00	1.10	0.00	0.00
TRINITY_DN560866_c0_g1	0.00	0.00	0.00	5.36	0.00	0.00	0.00	0.00	8.30	0.00
TRINITY_DN560867_c0_g1	0.00	0.00	0.00	0.00	0.00	0.00	0.00	0.00	0.00	0.00
TRINITY_DN560868_c0_g1	0.00	0.00	0.00	0.00	0.00	0.00	0.00	0.00	2.73	0.00
TRINITY_DN56086_c0_g1	0.00	0.00	0.00	0.00	7.10	0.00	0.00	0.00	0.00	0.00
TRINITY_DN56086_c0_g2	0.00	0.00	0.00	0.00	19.84	14.64	0.00	0.00	0.00	0.00
TRINITY_DN56086_c0_g3	0.00	0.00	0.00	0.00	16.31	13.35	0.00	0.00	0.00	28.73
TRINITY_DN56086_c1_g1	0.00	0.00	0.00	0.00	11.01	0.00	0.00	6.50	0.00	0.00
TRINITY_DN56086_c1_g3	0.00	0.00	0.00	0.00	0.00	15.28	0.00	0.00	0.00	0.00
TRINITY_DN56086_c2_g1	0.00	0.00	0.00	0.00	0.00	0.00	0.00	0.00	0.00	0.00
TRINITY_DN560870_c0_g1	0.00	0.00	0.00	1.62	0.00	0.00	0.00	0.00	1.73	1.62
TRINITY_DN560871_c1_g1	0.00	0.00	0.00	0.00	0.00	0.00	0.00	0.00	0.00	0.00
TRINITY_DN560874_c0_g2	0.00	23.48	0.00	0.00	0.00	0.00	0.00	0.00	0.00	8.87
TRINITY_DN560874_c2_g1	0.00	0.00	0.00	0.00	0.00	0.00	0.00	0.00	0.00	0.00
TRINITY_DN560875_c0_g1	0.00	4.41	0.00	0.00	0.00	1.77	0.00	0.00	0.00	1.89
TRINITY_DN560878_c0_g1	0.00	0.00	0.00	0.00	0.00	0.00	0.00	0.00	0.00	0.00
TRINITY_DN560878_c0_g2	4.27	0.00	8.47	2.86	1.50	0.00	1.62	2.75	6.93	2.59
TRINITY_DN560878_c10_g1	18.76	0.00	0.00	0.00	0.00	0.00	0.00	0.00	0.00	0.00
TRINITY_DN560878_c11_g1	4.44	0.00	0.00	0.00	0.00	3.82	0.00	0.00	0.00	0.00
TRINITY_DN560878_c13_g1	0.00	0.00	0.00	0.00	0.00	8.56	0.00	0.00	0.00	0.00
TRINITY_DN560878_c1_g1	1.55	7.40	0.00	0.00	0.00	1.36	3.58	0.00	4.60	4.23
TRINITY_DN560878_c3_g1	0.10	0.00	0.00	0.00	1.74	0.00	0.00	0.00	1.80	1.76
TRINITY_DN560878_c5_g1	0.00	0.00	0.00	7.64	0.00	0.00	49.88	0.00	0.00	7.15
TRINITY_DN560878_c7_g1	0.00	0.00	0.00	0.00	0.00	2.14	0.00	0.00	0.00	0.00
TRINITY_DN560879_c0_g1	0.00	0.00	0.00	0.00	0.00	0.00	0.00	0.00	0.00	0.00
TRINITY_DN560879_c1_g1	0.00	0.00	0.00	0.00	0.00	1.64	0.00	0.00	1.87	1.75
TRINITY_DN560879_c3_g1	0.00	0.00	0.00	0.00	0.00	9.89	29.95	0.00	0.00	0.00
TRINITY_DN560879_c4_g1	0.00	0.00	0.00	0.00	0.00	0.00	0.00	0.00	0.00	0.00
TRINITY_DN56087_c1_g1	0.00	0.00	0.00	0.00	0.00	0.00	0.00	0.00	0.00	0.00
TRINITY_DN560880_c0_g2	0.00	0.00	0.00	0.00	0.00	0.00	0.00	0.00	4.90	0.00
TRINITY_DN560880_c1_g1	9.71	0.00	0.00	0.00	0.00	0.00	0.00	0.00	0.00	0.00
TRINITY_DN560880_c3_g1	0.00	0.00	0.00	0.00	0.00	0.00	0.00	0.00	0.00	0.00
TRINITY_DN560881_c0_g1	10.57	2.44	0.00	0.00	0.00	0.00	0.00	0.00	0.00	8.23
TRINITY_DN560883_c0_g1	0.00	0.00	0.00	0.00	0.00	0.00	38.88	0.00	0.00	0.00
TRINITY_DN560885_c0_g1	0.00	0.00	0.00	0.00	0.00	0.00	0.00	0.00	0.00	0.00
TRINITY_DN560887_c0_g1	14.24	0.00	0.00	0.00	0.00	0.00	0.00	0.00	0.00	0.00
TRINITY_DN560889_c0_g1	0.00	0.00	0.00	0.00	0.00	0.00	0.00	0.00	0.00	0.00
TRINITY_DN560889_c1_g1	0.00	0.00	0.00	0.00	0.00	0.00	0.00	0.00	0.00	0.00
TRINITY_DN56088_c0_g1	0.00	0.00	0.00	0.00	0.00	0.00	17.25	0.00	0.00	0.00
TRINITY_DN560892_c0_g1	0.00	38.09	0.00	0.00	0.00	0.00	20.58	0.00	0.00	0.00
TRINITY_DN560894_c0_g1	0.00	0.00	0.00	0.00	0.00	0.00	0.00	0.00	0.00	0.00
TRINITY_DN560897_c0_g1	0.00	0.00	0.00	0.00	0.00	0.00	0.00	0.00	0.00	0.00
TRINITY_DN560899_c0_g1	0.00	0.00	0.00	0.00	0.00	0.00	0.00	0.00	2.70	2.56
TRINITY_DN56089_c0_g1	0.00	0.00	0.00	0.00	0.00	0.00	0.00	0.00	10.72	0.00
TRINITY_DN56089_c1_g1	0.00	0.00	0.00	0.00	0.00	0.00	0.00	0.00	0.00	0.00
TRINITY_DN56089_c3_g1	0.00	0.00	0.00	0.00	0.00	0.00	0.00	0.00	0.00	0.00
TRINITY_DN56089_c6_g1	0.00	0.00	0.00	0.00	0.00	0.00	0.00	0.00	0.00	0.00
TRINITY_DN5608_c0_g1	4.40	4.59	4.31	0.77	5.30	1.03	5.46	0.00	4.97	11.02
TRINITY_DN5608_c0_g2	14.58	38.50	14.47	21.90	5.77	0.00	56.76	5.29	44.19	44.67
TRINITY_DN5608_c0_g3	14.54	7.92	0.00	18.36	13.07	15.96	21.31	7.63	52.83	25.48
TRINITY_DN5608_c0_g4	15.54	35.77	19.97	3.67	0.00	2.64	4.20	0.00	11.35	7.77
TRINITY_DN5608_c1_g1	28.31	24.59	11.72	11.69	0.00	8.17	63.55	4.90	46.01	32.86
TRINITY_DN5608_c1_g2	16.91	26.71	5.15	12.48	7.58	12.16	19.59	5.00	35.13	46.69
TRINITY_DN5608_c22_g1	0.00	22.97	0.00	0.00	0.00	0.00	0.00	0.00	0.00	9.50
TRINITY_DN5608_c26_g1	0.00	0.00	0.00	5.85	0.00	0.00	0.00	0.00	0.00	0.00
TRINITY_DN5608_c2_g2	0.00	0.00	8.43	5.54	0.00	0.00	3.00	2.76	1.59	20.34
TRINITY_DN5608_c2_g3	0.00	1.11	0.00	0.00	0.00	0.00	0.00	0.00	1.30	1.60
TRINITY_DN5608_c4_g2	0.00	0.00	0.00	0.00	0.00	0.00	0.00	0.00	0.00	0.00
TRINITY_DN560900_c0_g1	0.00	0.00	0.00	0.00	0.00	0.00	0.00	0.00	17.61	16.54
TRINITY_DN560900_c1_g1	0.00	0.00	0.00	5.39	0.00	0.00	0.00	5.40	0.00	0.00
TRINITY_DN560900_c2_g1	4.02	13.49	0.00	0.00	0.00	0.00	4.91	0.00	0.00	14.69
TRINITY_DN560900_c3_g1	0.00	0.00	0.00	0.00	0.00	0.00	0.00	0.00	0.00	22.73
TRINITY_DN560900_c4_g1	0.00	0.00	0.00	0.00	0.00	7.49	0.00	0.00	0.00	7.91
TRINITY_DN560901_c0_g1	0.00	0.00	0.00	0.00	0.00	0.00	0.00	0.00	0.00	0.00
TRINITY_DN560902_c0_g1	0.00	0.00	0.00	15.14	0.00	0.00	0.00	0.00	0.00	0.00
TRINITY_DN560904_c0_g1	0.00	23.54	0.00	0.00	0.00	0.00	0.00	0.00	6.33	0.00
TRINITY_DN560905_c0_g1	4.88	0.00	0.00	0.00	0.00	0.00	0.00	0.00	0.00	0.00
TRINITY_DN560906_c1_g1	0.00	0.00	0.00	0.00	0.00	0.00	0.00	0.00	0.00	10.54
TRINITY_DN560909_c0_g1	0.00	0.00	0.00	0.00	0.00	0.00	0.00	0.00	5.41	5.23
TRINITY_DN56090_c0_g1	0.00	0.00	0.00	0.00	0.00	0.00	0.00	0.00	0.00	0.00
TRINITY_DN560910_c0_g1	0.00	0.00	0.00	0.00	0.00	0.00	0.00	0.00	0.00	0.00
TRINITY_DN560911_c0_g1	0.00	0.00	0.00	0.00	0.00	0.00	0.00	0.00	12.67	0.00
TRINITY_DN560911_c0_g2	0.00	0.00	0.00	0.00	0.00	0.00	0.00	0.00	1.86	0.00
TRINITY_DN560911_c0_g4	1.22	0.00	0.00	0.00	1.29	0.00	0.00	0.00	2.39	1.11
TRINITY_DN560911_c0_g5	0.00	0.00	0.00	0.00	0.00	0.00	0.00	0.00	0.00	14.83
TRINITY_DN560911_c1_g1	0.00	0.00	6.20	6.18	13.07	0.00	7.46	0.00	0.00	25.52
TRINITY_DN560911_c1_g2	0.00	0.00	0.00	8.10	0.00	0.00	0.00	0.00	0.00	7.48
TRINITY_DN560911_c2_g2	0.00	0.00	0.00	9.74	0.00	0.00	0.00	0.00	9.62	9.23
TRINITY_DN560911_c3_g1	0.00	0.00	0.00	0.00	0.00	0.00	0.00	0.00	0.00	0.00
TRINITY_DN560913_c0_g1	0.00	0.00	0.00	0.00	0.00	0.00	0.00	0.00	0.00	0.00
TRINITY_DN560914_c0_g1	0.00	0.00	0.00	0.00	0.00	0.00	0.00	0.00	0.00	14.00
TRINITY_DN560914_c1_g1	0.00	0.00	0.00	0.00	0.00	0.00	0.00	0.00	13.58	25.83
TRINITY_DN560916_c0_g1	8.06	4.51	12.11	0.00	4.23	0.00	0.00	0.00	15.38	11.05
TRINITY_DN560918_c0_g1	0.00	0.00	0.00	0.00	0.00	0.00	0.00	0.00	5.48	0.00
TRINITY_DN56091_c0_g1	0.00	0.00	0.00	0.00	0.00	16.47	0.00	0.00	0.00	0.00
TRINITY_DN560920_c0_g1	0.00	0.00	0.00	0.00	0.00	0.00	0.00	0.00	0.00	0.00
TRINITY_DN560921_c0_g1	0.00	0.00	0.00	0.00	0.00	30.30	0.00	0.00	0.00	0.00
TRINITY_DN560921_c1_g1	12.13	0.00	0.00	0.00	0.00	0.00	0.00	0.00	0.00	0.00
TRINITY_DN560922_c0_g1	0.00	0.00	0.00	0.00	0.00	0.00	0.00	0.00	3.81	0.00
TRINITY_DN560922_c0_g2	0.00	0.00	0.00	0.00	0.00	0.00	0.00	0.00	0.00	0.00
TRINITY_DN560923_c0_g1	0.00	0.00	7.90	7.64	0.00	6.77	0.00	0.00	0.00	0.00
TRINITY_DN560924_c1_g1	2.82	0.00	0.00	0.00	0.00	0.00	0.00	0.00	0.00	2.57
TRINITY_DN560927_c0_g1	0.00	0.00	0.00	0.00	0.00	0.00	0.00	0.00	0.00	0.00
TRINITY_DN560927_c1_g1	2.08	0.00	0.00	0.00	0.00	1.77	0.00	0.00	0.00	0.00
TRINITY_DN560928_c0_g1	0.00	0.00	0.00	0.00	0.00	0.00	0.00	0.00	0.00	0.00
TRINITY_DN56092_c0_g1	0.00	0.00	0.00	0.00	0.00	0.00	0.00	0.00	0.00	0.00
TRINITY_DN56092_c1_g1	0.00	0.00	0.00	0.00	0.00	0.00	0.00	0.00	23.21	13.08
TRINITY_DN560930_c0_g1	0.00	0.00	0.00	0.00	0.00	0.00	0.00	0.00	0.00	0.00
TRINITY_DN560932_c0_g1	2.21	0.00	0.00	0.00	0.00	1.89	0.00	0.00	4.27	0.00
TRINITY_DN560932_c0_g3	2.51	0.00	0.00	0.00	0.00	0.00	2.96	0.00	0.00	4.56
TRINITY_DN560933_c0_g1	0.00	0.00	0.00	0.00	0.00	0.00	0.00	0.00	0.00	0.00
TRINITY_DN560933_c0_g2	0.00	0.00	0.00	0.00	0.00	0.00	0.00	0.00	0.00	0.00
TRINITY_DN560934_c0_g2	0.00	0.00	0.00	0.00	0.00	0.00	0.00	0.00	0.00	15.00
TRINITY_DN560934_c1_g2	0.00	0.00	0.00	0.00	0.00	0.00	0.00	0.00	0.00	0.00
TRINITY_DN560934_c3_g2	0.00	0.00	0.00	0.00	20.34	0.00	0.00	0.00	0.00	0.00
TRINITY_DN560934_c4_g1	36.28	21.54	0.00	0.00	0.00	15.28	0.00	0.00	17.43	0.00
TRINITY_DN560934_c5_g1	0.00	0.00	0.00	0.00	0.00	0.00	0.00	0.00	0.00	0.00
TRINITY_DN560934_c7_g1	8.04	0.00	0.00	0.00	0.00	0.00	0.00	15.75	0.00	7.37
TRINITY_DN560939_c0_g1	0.00	0.00	0.00	0.00	0.00	0.00	0.00	0.00	0.00	3.24
TRINITY_DN560939_c0_g2	0.00	7.92	0.00	0.00	0.00	0.00	0.00	0.00	6.39	6.18
TRINITY_DN560939_c0_g3	0.00	0.00	0.00	0.00	0.00	0.00	0.00	0.00	0.00	0.00
TRINITY_DN560940_c0_g1	0.00	0.00	0.00	0.00	0.00	0.00	0.00	0.00	0.00	0.00
TRINITY_DN560941_c0_g1	0.00	0.00	0.00	0.00	0.00	0.00	0.00	0.00	0.00	0.00
TRINITY_DN560941_c1_g1	0.00	0.00	0.00	0.00	0.00	0.00	0.00	0.00	0.00	0.00
TRINITY_DN560943_c0_g1	0.00	0.00	0.00	0.00	0.00	0.00	0.00	0.00	0.00	0.00
TRINITY_DN560944_c0_g1	0.00	0.00	0.00	0.00	0.00	0.00	0.00	0.00	0.00	0.00
TRINITY_DN560945_c0_g1	0.00	0.00	0.00	0.00	0.00	0.00	0.00	0.00	0.00	0.00
TRINITY_DN560946_c0_g1	0.00	0.00	0.00	0.00	0.00	0.00	0.00	0.00	4.24	0.00
TRINITY_DN560947_c0_g1	0.00	0.00	0.00	0.00	0.00	0.00	0.00	0.00	0.00	0.00
TRINITY_DN560948_c0_g1	0.00	0.00	0.00	0.00	0.00	4.26	0.00	0.00	0.00	0.00
TRINITY_DN560949_c0_g1	0.00	0.00	0.00	0.00	0.00	0.00	0.00	0.00	0.00	0.00
TRINITY_DN56094_c0_g1	0.00	0.00	0.00	0.00	0.00	0.00	0.00	0.00	0.00	0.00
TRINITY_DN56094_c0_g2	0.00	0.00	0.00	0.00	0.00	0.00	0.00	0.00	0.00	0.00
TRINITY_DN560952_c0_g1	0.00	0.00	0.00	0.00	0.00	0.00	0.00	0.00	0.00	0.00
TRINITY_DN560954_c0_g1	0.00	0.00	0.00	0.00	0.00	0.00	0.00	0.00	0.00	0.00
TRINITY_DN560955_c0_g1	0.00	0.00	0.00	0.00	0.00	0.00	0.00	0.00	0.00	0.00
TRINITY_DN560956_c1_g1	0.00	0.00	0.00	0.00	0.00	0.00	0.00	0.00	0.00	0.00
TRINITY_DN560957_c0_g1	0.00	0.00	0.00	4.77	0.00	0.00	0.00	0.00	0.00	4.43
TRINITY_DN560958_c0_g1	0.00	0.00	0.00	0.00	0.00	0.00	10.08	0.00	7.49	14.44
TRINITY_DN560959_c0_g1	0.00	0.00	0.00	0.00	0.00	0.00	0.00	0.00	0.00	0.00
TRINITY_DN56095_c0_g1	0.00	0.00	0.00	0.00	0.00	0.00	0.00	0.00	0.00	0.00
TRINITY_DN56095_c0_g2	0.00	0.00	0.00	5.17	0.00	0.00	0.00	0.00	5.00	6.51
TRINITY_DN560962_c0_g1	0.00	0.00	0.00	0.00	0.00	0.00	0.00	13.16	0.00	0.00
TRINITY_DN560964_c0_g1	0.00	0.00	8.10	0.00	0.00	0.00	0.00	0.00	0.00	0.00
TRINITY_DN560964_c1_g1	0.00	0.00	0.00	0.00	0.00	0.00	0.00	0.00	0.00	0.00
TRINITY_DN560965_c0_g1	0.00	5.94	0.00	0.00	0.00	2.35	0.00	0.00	0.00	2.50
TRINITY_DN560968_c0_g1	0.00	4.50	0.00	0.00	0.00	0.00	0.00	3.94	0.00	11.02
TRINITY_DN560970_c0_g1	0.00	0.00	0.00	0.00	0.00	0.00	0.00	0.00	0.00	0.00
TRINITY_DN560971_c0_g1	0.00	0.00	0.00	0.00	10.74	0.00	0.00	0.00	0.00	0.00
TRINITY_DN560974_c0_g1	0.00	0.00	0.00	0.00	0.00	0.00	0.00	0.00	0.00	29.72
TRINITY_DN560977_c0_g1	0.00	0.00	0.00	0.00	0.00	0.00	0.00	0.00	0.00	0.00
TRINITY_DN560979_c0_g1	0.00	1.34	0.00	0.00	0.00	1.10	1.46	0.00	6.06	0.00
TRINITY_DN560979_c1_g2	0.00	0.00	0.00	0.00	0.00	0.00	0.00	0.00	0.00	17.63
TRINITY_DN56097_c0_g1	0.00	0.00	0.00	0.00	0.00	0.00	0.00	0.00	0.00	0.00
TRINITY_DN560980_c0_g1	0.00	0.00	0.00	0.00	0.00	0.00	0.00	0.00	0.00	0.00
TRINITY_DN560984_c1_g1	0.00	0.00	0.00	0.00	0.00	0.00	23.96	0.00	0.00	17.44
TRINITY_DN560985_c0_g1	0.00	0.00	0.00	0.00	0.00	0.00	0.00	0.00	0.00	0.00
TRINITY_DN560985_c0_g2	0.00	0.00	0.00	0.00	0.00	0.00	0.00	0.00	0.00	0.00
TRINITY_DN560985_c0_g3	0.00	0.00	0.00	0.00	0.00	0.00	0.00	0.00	0.00	8.81
TRINITY_DN560985_c0_g4	0.00	0.00	0.00	0.00	0.00	0.00	0.00	0.00	0.00	8.87
TRINITY_DN560985_c0_g5	0.00	0.00	0.00	14.55	0.00	0.00	0.00	0.00	0.00	0.00
TRINITY_DN560985_c1_g1	0.00	0.00	0.00	0.00	0.00	0.00	0.00	0.00	0.00	14.13
TRINITY_DN560985_c1_g2	0.00	0.00	10.69	0.00	0.00	0.00	0.00	0.00	0.00	0.00
TRINITY_DN560985_c2_g1	19.73	0.00	0.00	0.00	40.32	0.00	0.00	18.36	0.00	17.84
TRINITY_DN560985_c5_g1	0.00	0.00	0.00	0.00	0.00	0.00	0.00	0.00	0.00	0.00
TRINITY_DN560985_c6_g1	0.00	0.00	0.00	0.00	0.00	0.00	0.00	0.00	0.00	0.00
TRINITY_DN560987_c0_g1	0.00	0.00	0.00	0.00	0.00	0.00	0.00	0.00	0.00	11.75
TRINITY_DN560988_c0_g1	0.00	0.00	0.00	0.00	0.00	0.00	0.00	0.00	0.00	0.00
TRINITY_DN56098_c0_g1	0.00	0.00	0.00	0.00	0.00	0.00	0.00	10.56	0.00	0.00
TRINITY_DN56098_c1_g1	0.00	0.00	0.00	0.00	0.00	12.43	0.00	0.00	0.00	0.00
TRINITY_DN560990_c0_g1	9.91	0.00	0.00	0.00	0.00	0.00	0.00	0.00	0.00	0.00
TRINITY_DN560990_c1_g1	0.00	0.00	0.00	0.00	0.00	0.00	0.00	0.00	0.00	0.00
TRINITY_DN560992_c0_g1	4.26	0.00	0.00	0.00	0.00	3.67	0.00	0.00	0.00	1.13
TRINITY_DN560995_c0_g1	0.00	0.00	0.00	0.00	0.00	0.00	0.00	0.00	17.57	0.00
TRINITY_DN560997_c0_g1	0.00	0.00	0.00	0.00	0.00	0.00	0.00	0.00	0.00	0.00
TRINITY_DN560997_c0_g2	0.00	0.00	0.00	0.00	0.00	0.00	0.00	3.16	0.00	2.95
TRINITY_DN560997_c1_g1	6.65	0.00	0.00	0.00	0.00	0.00	0.00	0.00	0.00	0.00
TRINITY_DN560997_c2_g1	18.61	0.00	56.46	0.00	0.00	0.00	0.00	0.00	0.00	0.00
TRINITY_DN56099_c0_g2	0.00	0.00	0.00	0.00	0.00	0.00	0.00	0.00	0.00	3.38
TRINITY_DN56099_c1_g2	0.00	0.00	0.00	0.00	0.00	0.00	0.00	0.00	0.00	0.00
TRINITY_DN56099_c1_g4	0.00	0.00	0.00	0.00	0.00	0.00	0.00	0.00	23.03	0.00
TRINITY_DN56099_c1_g5	0.00	0.00	0.00	0.00	0.00	0.00	0.00	0.00	0.00	0.00
TRINITY_DN56099_c1_g6	0.00	23.33	0.00	18.68	0.00	0.00	0.00	0.00	0.00	0.00
TRINITY_DN56099_c2_g1	0.00	0.00	0.00	0.00	0.00	0.00	0.00	0.00	0.00	0.00
TRINITY_DN56099_c5_g1	0.00	0.00	0.00	0.00	0.00	0.00	0.00	0.00	0.00	0.00
TRINITY_DN5609_c0_g2	49.95	47.53	40.81	47.26	51.73	51.20	65.82	17.40	150.24	170.93
TRINITY_DN560_c0_g1	301.78	389.09	255.55	173.40	155.34	170.69	369.69	119.56	616.18	524.51
TRINITY_DN560_c0_g3	0.00	0.00	0.00	0.00	0.00	0.00	0.00	0.00	8.39	0.00
TRINITY_DN560_c10_g1	7.70	0.53	8.33	3.15	0.00	0.00	0.00	0.00	31.29	0.00
TRINITY_DN560_c11_g1	11.14	14.75	21.14	5.33	2.83	11.24	8.81	3.17	48.86	15.48
TRINITY_DN560_c11_g2	3.97	4.44	0.00	11.79	8.33	6.83	0.00	7.79	15.15	29.04
TRINITY_DN560_c11_g4	0.00	0.00	12.29	0.00	0.00	0.00	0.00	0.00	1.76	0.00
TRINITY_DN560_c13_g1	16.49	19.79	0.00	0.00	0.00	0.00	0.00	0.00	0.00	15.00
TRINITY_DN560_c16_g1	3.51	3.04	5.23	5.27	8.86	4.49	0.00	1.70	8.10	15.95
TRINITY_DN560_c17_g1	0.00	0.00	0.00	0.00	0.00	0.00	0.00	0.00	0.00	0.00
TRINITY_DN560_c18_g1	0.00	0.00	0.00	0.00	0.00	0.00	0.00	13.44	13.58	12.91
TRINITY_DN560_c1_g1	25.98	11.64	13.02	18.70	6.84	25.23	40.41	9.41	73.70	82.24
TRINITY_DN560_c24_g1	0.00	0.00	0.00	38.28	0.00	0.00	0.00	0.00	0.00	0.00
TRINITY_DN560_c2_g1	26.14	34.88	32.73	16.64	16.53	18.79	45.36	10.24	68.24	52.88
TRINITY_DN560_c2_g2	34.01	0.00	0.00	7.59	0.00	7.62	0.00	3.11	38.29	0.00
TRINITY_DN560_c31_g1	0.00	0.00	0.00	0.00	0.00	0.00	0.00	0.00	0.00	0.00
TRINITY_DN560_c3_g1	17.48	20.82	0.00	33.24	35.85	0.00	0.00	16.37	50.52	131.28
TRINITY_DN560_c5_g1	48.27	28.67	34.04	21.93	12.00	21.53	40.66	8.69	92.50	40.25
TRINITY_DN560_c6_g3	13.74	8.12	27.80	20.25	0.00	5.98	0.00	0.00	45.73	43.23
TRINITY_DN560_c7_g1	136.35	138.22	80.74	63.45	47.87	57.08	124.44	50.52	294.02	242.03
TRINITY_DN560_c8_g1	76.28	61.71	51.81	37.28	36.70	26.57	65.51	33.99	118.78	169.04
TRINITY_DN561000_c0_g1	0.00	0.00	0.00	0.00	0.00	20.18	0.00	0.00	0.00	0.00
TRINITY_DN561002_c0_g1	0.00	0.00	0.00	0.00	0.00	0.00	0.00	0.00	2.97	0.00
TRINITY_DN561002_c1_g1	0.00	0.00	0.00	0.00	0.00	0.00	0.00	0.00	0.00	13.73
TRINITY_DN561003_c0_g1	0.00	17.17	0.00	0.00	0.00	0.00	0.00	0.00	0.00	6.64
TRINITY_DN561006_c0_g1	0.00	5.86	0.00	0.00	0.00	0.00	0.00	0.00	0.00	0.00
TRINITY_DN561007_c0_g1	0.00	0.00	0.00	0.00	0.00	0.00	0.00	0.00	0.00	0.00
TRINITY_DN561010_c1_g1	0.00	0.00	0.00	0.00	0.00	0.00	0.00	0.00	0.00	0.00
TRINITY_DN561012_c0_g2	0.00	0.00	0.00	15.02	0.00	0.00	0.00	0.00	0.00	28.48
TRINITY_DN561012_c0_g4	0.00	0.00	0.00	0.00	0.00	0.00	0.00	0.00	0.00	0.00
TRINITY_DN561012_c0_g5	0.00	0.00	0.00	0.00	0.00	0.00	18.81	0.00	0.00	0.00
TRINITY_DN561014_c0_g1	0.00	0.00	0.00	0.00	0.00	0.00	0.00	0.00	0.00	0.00
TRINITY_DN561015_c0_g1	0.00	0.00	0.00	0.00	0.00	0.00	0.00	0.00	0.00	0.00
TRINITY_DN561019_c0_g1	0.00	0.00	0.00	0.00	0.00	0.00	13.02	0.00	12.83	12.48
TRINITY_DN56101_c0_g1	8.69	0.00	0.00	0.00	0.00	4.33	0.00	0.00	0.00	0.00
TRINITY_DN561020_c0_g1	0.00	7.14	0.00	0.00	0.00	0.00	0.00	0.00	0.00	0.00
TRINITY_DN561023_c0_g1	0.00	0.00	0.00	0.00	0.00	0.00	0.00	0.00	0.00	0.00
TRINITY_DN561023_c0_g2	0.00	0.00	0.00	0.00	0.00	0.00	0.00	0.00	0.00	0.00
TRINITY_DN561024_c0_g1	0.00	0.00	0.00	0.00	0.00	0.00	0.00	0.00	0.00	0.00
TRINITY_DN561026_c0_g1	5.75	0.00	0.00	0.00	0.00	4.98	7.21	0.00	5.46	21.11
TRINITY_DN561027_c0_g1	0.00	10.47	0.00	0.00	0.00	0.00	5.73	0.00	0.00	0.00
TRINITY_DN561028_c0_g1	0.00	0.00	0.00	0.00	0.00	0.00	0.00	0.00	10.10	4.88
TRINITY_DN56102_c0_g1	0.00	0.00	4.58	9.00	4.78	3.93	11.28	0.00	0.00	16.71
TRINITY_DN56102_c1_g1	0.00	0.00	0.00	2.80	0.00	0.00	0.00	0.00	0.00	0.00
TRINITY_DN56102_c1_g2	3.25	0.00	0.00	0.00	0.00	5.56	0.00	0.00	3.11	0.00
TRINITY_DN561031_c0_g1	0.00	0.00	0.00	0.00	0.00	0.00	0.00	0.00	0.00	0.00
TRINITY_DN561035_c0_g1	0.00	0.00	0.00	0.00	0.00	0.00	0.00	0.00	0.00	0.00
TRINITY_DN561036_c0_g1	0.00	0.00	0.00	0.00	0.00	0.00	0.00	0.00	10.71	0.00
TRINITY_DN561036_c1_g1	0.00	0.00	0.00	0.00	0.00	0.00	0.00	0.00	11.02	0.00
TRINITY_DN561037_c0_g1	0.00	0.00	0.00	0.00	0.00	0.00	0.00	0.00	0.00	0.00
TRINITY_DN561039_c0_g1	0.00	0.00	14.16	0.00	0.00	0.00	0.00	0.00	0.00	0.00
TRINITY_DN561041_c0_g1	0.00	0.00	0.00	0.00	0.00	0.00	0.00	0.00	0.00	17.28
TRINITY_DN561043_c0_g1	1.55	0.00	0.00	0.00	0.00	0.00	0.00	0.00	0.00	0.00
TRINITY_DN561044_c0_g1	0.00	0.00	0.00	0.00	0.00	0.00	0.00	0.00	0.00	0.00
TRINITY_DN561046_c0_g1	0.00	0.00	0.00	2.05	0.00	0.00	0.00	0.00	1.98	4.60
TRINITY_DN561047_c0_g1	0.00	0.00	0.00	0.00	0.00	0.00	0.00	0.00	0.00	0.00
TRINITY_DN561049_c0_g1	0.00	0.00	0.00	0.00	0.00	0.00	0.00	31.40	0.00	45.40
TRINITY_DN56104_c1_g1	0.00	0.00	0.00	0.00	0.00	0.00	0.00	0.00	0.00	16.85
TRINITY_DN56104_c3_g1	0.00	0.00	0.00	0.00	0.00	0.00	0.00	0.00	0.00	0.00
TRINITY_DN561050_c0_g1	0.00	20.82	0.00	0.00	0.00	0.00	0.00	0.00	16.84	0.00
TRINITY_DN561051_c0_g1	5.49	0.00	0.00	0.00	0.00	0.00	0.00	0.00	0.00	0.00
TRINITY_DN561052_c0_g1	0.00	0.00	0.00	0.00	0.00	0.00	0.00	0.00	0.00	16.36
TRINITY_DN561053_c0_g1	0.00	0.00	10.62	0.00	0.00	0.00	0.00	0.00	0.00	28.89
TRINITY_DN561053_c0_g2	0.00	0.00	0.00	0.00	0.00	0.00	0.00	0.00	0.00	13.00
TRINITY_DN561053_c0_g4	0.00	0.00	0.00	0.00	0.00	0.00	0.00	8.60	0.00	0.00
TRINITY_DN561054_c0_g1	0.00	0.00	0.00	1.55	3.27	1.32	0.00	0.00	0.00	4.22
TRINITY_DN561054_c1_g1	0.00	0.00	0.00	0.00	0.00	0.00	0.00	0.00	0.00	0.00
TRINITY_DN561056_c1_g1	0.00	6.75	5.85	5.71	0.00	0.00	0.00	0.00	0.00	0.00
TRINITY_DN561057_c0_g2	0.00	0.00	0.00	0.00	0.00	0.00	0.00	0.00	0.00	2.80
TRINITY_DN561057_c0_g3	0.00	0.00	0.00	0.00	0.00	0.00	0.00	0.00	0.00	0.00
TRINITY_DN561057_c0_g4	0.00	0.00	0.00	0.00	0.00	0.00	0.00	0.00	0.00	9.85
TRINITY_DN561057_c1_g1	0.00	0.00	0.00	0.00	0.00	0.00	0.00	0.00	0.00	0.00
TRINITY_DN561057_c2_g1	0.00	0.00	0.00	0.00	0.00	14.21	0.00	0.00	0.00	15.27
TRINITY_DN561057_c3_g1	0.00	0.00	0.00	0.00	0.00	0.00	0.00	0.00	0.00	19.49
TRINITY_DN561057_c6_g1	0.00	0.00	0.00	0.00	0.00	0.00	12.80	0.00	0.00	0.00
TRINITY_DN561058_c1_g1	0.00	0.00	0.00	0.00	0.00	0.00	0.00	0.00	0.00	0.00
TRINITY_DN56105_c0_g1	0.00	0.00	0.00	13.07	0.00	0.00	0.00	0.00	0.00	0.00
TRINITY_DN56105_c1_g1	0.00	0.00	0.00	0.00	0.00	0.00	0.00	0.00	0.00	12.14
TRINITY_DN56105_c1_g2	0.00	0.00	0.00	0.00	0.00	0.00	0.00	0.00	0.00	0.00
TRINITY_DN561060_c1_g1	0.00	0.00	15.24	0.00	0.00	0.00	0.00	0.00	0.00	0.00
TRINITY_DN561061_c0_g1	0.00	0.00	0.00	0.00	0.00	0.00	0.00	0.00	0.00	0.00
TRINITY_DN561062_c0_g1	0.00	0.00	0.00	0.00	0.00	4.43	0.00	0.00	0.00	4.70
TRINITY_DN561064_c0_g2	0.00	3.97	0.00	3.56	0.00	0.00	4.34	0.00	0.00	6.54
TRINITY_DN561065_c0_g1	0.00	0.00	0.00	0.00	0.00	0.00	0.00	0.00	0.00	0.00
TRINITY_DN561067_c0_g1	0.00	12.94	0.00	0.00	0.00	0.00	0.00	0.00	0.00	9.75
TRINITY_DN561068_c0_g1	0.00	0.00	0.00	0.00	0.00	0.00	0.00	0.00	0.00	0.00
TRINITY_DN561069_c0_g1	0.00	4.14	3.88	3.91	6.18	1.67	6.79	0.00	0.00	10.65
TRINITY_DN56106_c1_g1	0.00	0.00	0.00	0.00	0.00	0.00	9.82	0.00	0.00	0.00
TRINITY_DN561070_c0_g1	0.00	0.00	0.00	0.00	0.00	0.00	0.00	0.00	0.00	0.00
TRINITY_DN561071_c0_g1	5.98	0.00	0.00	0.00	0.00	0.00	0.00	0.00	0.00	0.00
TRINITY_DN561072_c0_g1	0.00	0.00	2.01	0.00	0.00	0.00	2.34	1.96	0.00	7.34
TRINITY_DN561073_c0_g2	0.00	0.00	0.00	0.00	0.00	0.00	0.00	0.00	0.00	0.00
TRINITY_DN561073_c0_g3	0.00	0.00	0.00	0.00	0.00	0.00	0.00	0.00	0.00	0.00
TRINITY_DN561073_c1_g1	0.00	0.00	0.00	0.00	0.00	0.00	0.00	0.00	0.00	0.00
TRINITY_DN561073_c3_g1	0.00	0.00	0.00	0.00	0.00	0.00	0.00	0.00	0.00	0.00
TRINITY_DN561075_c1_g1	2.54	0.00	0.00	1.28	0.00	0.00	0.00	0.00	6.20	2.31
TRINITY_DN561075_c2_g1	0.00	0.00	0.00	0.00	0.00	0.00	0.00	0.00	0.00	0.00
TRINITY_DN561075_c3_g1	0.00	0.00	0.00	0.00	0.00	0.00	0.00	0.00	0.00	0.00
TRINITY_DN561076_c0_g1	0.00	0.00	0.00	0.00	0.00	0.00	0.00	0.00	0.00	0.00
TRINITY_DN561078_c0_g1	0.00	11.30	0.00	0.00	5.19	0.00	0.00	0.00	0.00	0.00
TRINITY_DN561080_c0_g1	0.00	0.00	0.00	0.00	0.00	0.00	0.00	0.00	0.00	0.00
TRINITY_DN561081_c0_g1	4.68	0.00	0.00	0.00	0.00	0.00	0.00	0.00	4.45	0.00
TRINITY_DN561081_c0_g2	0.00	0.00	0.00	0.00	0.00	0.00	0.00	0.00	0.00	0.00
TRINITY_DN561081_c0_g3	0.00	0.00	0.00	0.00	0.00	0.00	0.00	0.00	0.00	0.00
TRINITY_DN561081_c0_g4	0.00	0.00	0.00	0.00	0.00	0.00	0.00	0.00	0.00	0.00
TRINITY_DN561081_c1_g2	0.00	0.00	0.00	0.00	0.00	0.00	0.00	0.00	0.00	0.00
TRINITY_DN561083_c0_g1	0.00	0.00	0.00	0.00	0.00	0.00	0.00	0.00	0.00	0.00
TRINITY_DN561084_c0_g1	0.00	0.00	6.89	6.69	0.00	0.00	0.00	6.70	10.31	0.00
TRINITY_DN561085_c0_g1	0.00	0.00	0.00	0.00	0.00	0.00	0.00	0.00	0.00	0.00
TRINITY_DN561087_c0_g1	8.95	0.00	0.00	0.00	0.00	0.00	3.56	2.91	5.73	8.15
TRINITY_DN561087_c1_g1	0.00	22.07	0.00	0.00	0.00	0.00	0.00	0.00	0.00	0.00
TRINITY_DN561088_c0_g1	0.00	0.00	0.00	0.00	0.00	0.00	0.00	0.00	0.00	0.00
TRINITY_DN561089_c0_g1	0.00	0.00	0.00	0.00	0.00	0.00	0.00	0.00	0.00	16.01
TRINITY_DN56108_c0_g1	0.00	0.00	0.00	0.00	0.00	11.35	0.00	0.00	0.00	0.00
TRINITY_DN56108_c0_g2	0.00	0.00	0.00	0.00	0.00	0.00	17.39	0.00	0.00	15.60
TRINITY_DN561091_c0_g1	0.00	0.00	0.00	0.00	0.00	0.00	0.00	0.00	0.00	0.00
TRINITY_DN561092_c0_g1	0.00	0.00	0.00	0.00	0.00	7.36	0.00	0.00	8.08	0.00
TRINITY_DN561093_c0_g1	0.00	0.00	0.00	0.00	0.00	0.00	0.00	0.00	0.00	0.00
TRINITY_DN561095_c0_g1	0.00	0.00	0.00	0.00	0.00	0.00	0.00	0.00	0.00	10.31
TRINITY_DN561096_c0_g1	0.00	0.00	0.00	0.00	0.00	8.26	0.00	0.00	0.00	8.76
TRINITY_DN561096_c1_g1	0.00	0.00	0.00	0.00	0.00	0.00	0.00	0.00	0.00	0.00
TRINITY_DN561098_c0_g1	0.00	0.00	0.00	0.00	0.00	0.00	0.00	0.00	0.00	0.00
TRINITY_DN561099_c0_g1	0.00	0.00	0.00	0.00	0.00	0.00	0.00	0.00	16.99	0.00
TRINITY_DN56109_c0_g1	4.93	0.30	3.34	1.21	0.00	2.63	1.50	1.15	1.93	9.03
TRINITY_DN56109_c0_g2	0.28	0.00	0.00	0.35	3.48	1.10	0.40	3.58	5.45	3.02
TRINITY_DN5610_c0_g1	3.99	0.00	0.00	0.00	0.00	0.00	0.00	0.00	6.00	0.00
TRINITY_DN5610_c0_g2	0.00	0.00	0.00	0.00	10.74	0.00	0.00	0.00	29.62	0.00
TRINITY_DN5610_c2_g1	0.00	0.00	0.00	0.00	0.00	0.00	0.00	0.00	11.17	0.00
TRINITY_DN561103_c0_g1	0.00	0.00	0.00	0.00	0.00	0.00	0.00	0.00	0.00	8.61
TRINITY_DN561108_c0_g1	0.00	0.00	0.00	0.00	0.00	0.00	0.00	0.00	0.00	0.00
TRINITY_DN561108_c0_g2	0.00	4.37	0.00	0.00	0.00	0.00	0.00	0.00	0.00	1.87
TRINITY_DN56110_c0_g1	1.01	1.04	1.59	1.01	7.13	0.86	0.00	0.00	26.13	1.51
TRINITY_DN56110_c1_g1	1.03	0.00	0.00	0.00	1.51	0.00	1.63	0.00	3.02	5.67
TRINITY_DN561113_c0_g1	0.00	0.00	0.00	0.00	0.00	0.00	0.00	0.00	17.78	16.70
TRINITY_DN561115_c0_g1	0.00	0.00	0.00	0.00	0.00	0.00	0.00	0.00	0.00	0.00
TRINITY_DN56111_c0_g1	2.34	5.01	2.33	0.00	2.47	0.00	0.00	0.00	11.29	6.38
TRINITY_DN56111_c0_g2	0.00	0.00	0.00	0.00	0.00	0.00	0.00	0.00	0.00	0.00
TRINITY_DN56111_c1_g1	2.65	0.00	0.00	0.00	0.00	2.27	0.00	0.00	0.00	0.00
TRINITY_DN56111_c1_g2	14.01	0.00	0.00	0.00	0.00	0.00	0.00	0.00	0.00	0.00
TRINITY_DN56111_c3_g1	0.00	6.99	0.00	0.00	0.00	0.00	2.55	0.00	4.22	3.97
TRINITY_DN56111_c4_g1	0.00	0.00	0.00	7.56	0.00	0.00	0.00	0.00	0.00	21.23
TRINITY_DN56111_c6_g1	0.00	0.00	0.00	0.00	0.00	0.00	0.00	0.00	0.00	0.00
TRINITY_DN561120_c0_g1	0.00	0.00	0.00	0.00	2.95	0.00	0.00	0.00	0.00	0.00
TRINITY_DN561121_c0_g1	0.00	0.00	0.00	0.00	6.14	0.00	0.00	0.00	0.00	0.00
TRINITY_DN561121_c1_g1	2.90	3.15	0.00	0.00	0.00	0.00	0.00	0.00	0.00	0.00
TRINITY_DN561123_c0_g1	0.00	0.00	0.00	0.00	0.00	0.00	0.00	0.00	0.00	0.00
TRINITY_DN561128_c0_g1	0.00	5.76	0.00	0.00	0.00	0.00	6.28	0.00	0.00	0.00
TRINITY_DN561129_c0_g1	0.00	16.85	0.00	0.00	0.00	0.00	0.00	0.00	0.00	0.00
TRINITY_DN56112_c0_g1	19.78	0.00	6.67	6.48	6.88	17.24	25.12	0.00	18.81	30.37
TRINITY_DN561130_c0_g1	0.00	9.46	0.00	0.00	0.00	0.00	0.00	0.00	0.00	0.00
TRINITY_DN561130_c2_g1	0.00	17.96	0.00	0.00	0.00	0.00	0.00	0.00	28.54	0.00
TRINITY_DN561132_c0_g1	10.15	0.00	1.40	1.42	0.00	0.00	0.00	0.00	0.00	0.00
TRINITY_DN561132_c1_g1	0.00	0.00	0.00	1.18	2.59	0.00	3.98	2.26	0.00	6.38
TRINITY_DN561132_c2_g1	6.75	2.41	0.00	0.00	2.15	0.00	0.00	0.00	4.35	0.00
TRINITY_DN561136_c0_g1	16.20	0.00	0.00	14.20	0.00	12.53	0.00	0.00	0.00	26.86
TRINITY_DN561137_c0_g1	18.14	0.00	0.00	0.00	0.00	0.00	0.00	0.00	34.86	32.76
TRINITY_DN561138_c0_g1	0.00	22.82	0.00	0.00	0.00	0.00	0.00	0.00	0.00	0.00
TRINITY_DN56113_c0_g1	11.28	0.00	0.00	0.00	0.00	0.00	0.00	0.00	0.00	0.00
TRINITY_DN56113_c0_g2	0.00	0.00	0.00	0.00	0.00	0.00	0.00	0.00	0.00	0.00
TRINITY_DN56113_c1_g1	0.00	0.00	0.00	0.00	0.00	0.00	0.00	0.00	0.00	0.00
TRINITY_DN561140_c0_g1	0.00	0.00	0.00	0.00	0.00	0.00	0.00	0.00	0.00	0.00
TRINITY_DN561141_c0_g1	6.94	0.00	0.00	0.00	0.00	0.00	0.00	0.00	0.00	6.37
TRINITY_DN561142_c1_g1	0.00	0.00	0.00	0.00	0.00	0.00	0.00	0.00	0.00	0.00
TRINITY_DN561143_c0_g1	0.00	9.76	0.00	0.00	3.23	0.00	0.00	0.00	8.85	0.00
TRINITY_DN561146_c0_g1	0.00	14.08	11.72	0.00	11.99	0.00	45.27	0.00	16.25	10.60
TRINITY_DN561146_c0_g2	27.42	3.87	6.99	0.00	0.00	8.16	19.84	0.00	41.92	17.33
TRINITY_DN561147_c0_g1	0.00	0.00	0.00	0.00	0.00	0.00	0.00	0.00	0.00	0.00
TRINITY_DN561149_c0_g1	0.00	3.36	0.00	6.13	0.00	0.00	0.00	0.00	0.00	8.43
TRINITY_DN56114_c0_g1	0.00	0.00	0.00	0.00	0.00	0.00	33.10	0.00	0.00	0.00
TRINITY_DN56114_c0_g2	0.00	0.00	0.00	0.00	0.00	0.00	0.00	0.00	0.00	0.00
TRINITY_DN56114_c1_g1	0.00	0.00	0.00	0.00	0.00	0.00	0.00	0.00	0.00	0.00
TRINITY_DN56114_c1_g2	0.00	0.00	0.00	0.00	0.00	0.00	15.60	0.00	11.51	0.00
TRINITY_DN56114_c5_g1	0.00	0.00	0.00	0.00	0.00	0.00	0.00	0.00	0.00	0.00
TRINITY_DN561151_c0_g1	0.00	0.00	3.10	0.00	0.00	0.00	0.00	0.00	2.98	2.84
TRINITY_DN561151_c1_g1	0.00	0.00	0.00	0.00	0.00	0.00	0.00	0.00	0.00	0.00
TRINITY_DN561152_c0_g2	35.94	0.00	0.00	0.00	0.00	0.00	0.00	0.00	0.00	0.00
TRINITY_DN561153_c0_g1	0.00	0.00	0.00	0.00	0.00	0.00	0.00	0.00	0.00	0.00
TRINITY_DN561154_c0_g1	0.00	0.00	0.00	0.00	0.00	0.00	22.47	0.00	16.69	15.65
TRINITY_DN561155_c0_g1	0.00	0.00	0.00	0.00	0.00	0.00	18.67	0.00	0.00	0.00
TRINITY_DN561156_c0_g1	0.00	0.00	0.00	0.00	0.00	0.00	0.00	0.00	0.00	0.00
TRINITY_DN561158_c0_g1	0.00	0.00	0.00	0.00	11.15	0.00	0.00	0.00	0.00	19.71
TRINITY_DN56115_c0_g1	0.00	0.00	13.22	0.00	0.00	0.00	0.00	0.00	0.00	0.00
TRINITY_DN561161_c0_g1	6.14	2.17	0.00	4.09	2.16	3.49	0.00	0.00	3.96	13.02
TRINITY_DN561162_c0_g1	0.00	0.00	0.00	0.00	0.00	0.00	0.00	0.00	0.00	0.00
TRINITY_DN561165_c0_g1	0.00	0.00	0.00	0.00	0.00	0.00	0.00	0.00	0.00	0.00
TRINITY_DN561165_c1_g1	0.00	0.00	0.00	0.00	0.00	0.00	0.00	0.00	0.00	0.00
TRINITY_DN561167_c0_g1	0.00	0.00	0.00	0.00	0.00	0.00	0.00	0.00	0.00	10.94
TRINITY_DN561168_c0_g1	0.00	0.00	0.00	0.00	0.00	0.00	0.00	0.00	0.00	13.54
TRINITY_DN561168_c1_g1	0.00	0.00	0.00	0.00	0.00	0.00	0.00	0.00	0.00	16.70
TRINITY_DN561168_c2_g1	0.00	21.69	0.00	0.00	0.00	0.00	0.00	0.00	0.00	0.00
TRINITY_DN561173_c0_g1	0.00	0.00	0.00	0.00	0.00	0.00	0.00	0.00	0.00	0.00
TRINITY_DN561173_c1_g1	0.00	0.00	0.00	0.00	0.00	0.00	0.00	0.00	9.39	12.93
TRINITY_DN561173_c2_g1	0.00	0.00	0.00	0.00	0.00	0.00	0.00	0.00	6.02	0.00
TRINITY_DN561175_c0_g1	0.00	0.00	0.00	0.00	0.00	0.00	0.00	0.00	0.00	0.00
TRINITY_DN561176_c1_g1	0.00	0.00	0.00	0.00	0.00	0.00	0.00	0.00	0.00	0.00
TRINITY_DN561177_c0_g1	0.00	0.00	4.49	0.00	9.37	0.00	5.52	0.00	8.52	0.00
TRINITY_DN561179_c0_g1	0.00	0.00	0.00	0.00	0.00	2.09	0.00	0.00	0.00	0.00
TRINITY_DN56117_c0_g2	0.00	0.00	0.00	0.00	0.00	0.00	0.00	0.00	0.00	0.00
TRINITY_DN561180_c1_g1	0.00	0.00	0.00	0.00	0.00	0.00	0.00	0.00	0.00	3.44
TRINITY_DN561183_c0_g1	2.61	5.62	0.00	0.00	0.00	0.00	0.00	0.00	2.51	0.00
TRINITY_DN561184_c0_g1	0.00	20.70	0.00	0.00	10.42	0.00	0.00	9.72	0.00	18.39
TRINITY_DN561185_c0_g1	0.00	0.00	0.00	0.00	0.00	0.00	0.00	0.00	0.00	0.00
TRINITY_DN561188_c0_g1	0.00	0.00	0.00	0.00	0.00	0.00	0.00	0.00	0.00	0.00
TRINITY_DN56118_c0_g1	20.99	0.00	0.00	0.00	0.00	0.00	0.00	0.00	9.95	0.00
TRINITY_DN561191_c0_g1	0.00	0.00	0.00	0.00	0.00	0.00	0.00	0.00	6.67	0.00
TRINITY_DN561191_c1_g1	0.00	0.00	0.00	0.00	0.00	0.00	14.88	0.00	11.23	5.43
TRINITY_DN561194_c0_g1	0.00	0.00	0.00	0.00	0.00	0.00	0.00	0.00	0.00	17.50
TRINITY_DN561194_c1_g1	0.00	0.00	0.00	0.00	0.00	0.00	19.44	0.00	0.00	0.00
TRINITY_DN561197_c0_g1	0.00	0.00	0.00	0.00	0.00	0.00	0.00	0.00	0.00	0.00
TRINITY_DN561197_c1_g1	0.00	0.00	0.00	0.00	0.00	0.00	0.00	0.00	0.00	5.97
TRINITY_DN561198_c0_g1	0.00	0.00	0.00	50.27	0.00	0.00	0.00	0.00	0.00	0.00
TRINITY_DN561199_c0_g1	0.00	0.00	0.00	0.00	0.00	0.00	0.00	0.00	0.00	0.00
TRINITY_DN5611_c0_g1	0.00	0.00	1.30	0.00	0.00	0.00	0.00	0.00	0.00	0.00
TRINITY_DN5611_c0_g2	0.00	5.28	0.00	0.00	0.00	0.00	0.00	0.00	4.43	0.00
TRINITY_DN5611_c0_g3	0.00	0.00	8.89	0.00	0.00	0.00	0.00	0.00	0.00	5.76
TRINITY_DN5611_c0_g4	16.97	0.00	0.00	32.15	4.47	0.00	10.48	0.00	12.18	15.27
TRINITY_DN5611_c0_g5	0.00	0.00	0.00	0.00	0.00	0.00	0.00	0.00	0.00	0.98
TRINITY_DN5611_c1_g1	410.64	514.00	250.95	208.63	165.20	211.00	480.26	191.37	803.72	1065.81
TRINITY_DN5611_c3_g1	0.00	0.00	0.00	17.29	0.00	0.00	0.00	0.00	0.00	47.90
TRINITY_DN561200_c1_g1	16.97	0.00	0.00	0.00	0.00	0.00	0.00	0.00	0.00	0.00
TRINITY_DN561201_c0_g1	0.00	0.00	0.00	0.00	0.00	0.00	3.36	11.45	0.00	21.75
TRINITY_DN561201_c1_g1	0.00	0.00	0.00	0.00	0.00	0.00	0.00	0.00	0.00	0.00
TRINITY_DN561202_c0_g1	0.00	0.00	0.00	0.00	0.00	0.00	0.00	0.00	0.00	0.00
TRINITY_DN561203_c0_g1	0.00	0.00	6.55	0.00	0.00	0.00	0.00	6.39	0.00	0.00
TRINITY_DN561204_c0_g1	0.00	0.00	0.00	0.00	0.00	0.00	0.00	0.00	0.00	0.00
TRINITY_DN561206_c0_g1	0.00	0.00	0.00	0.00	6.62	0.00	0.00	0.00	0.00	0.00
TRINITY_DN561208_c0_g1	8.95	0.00	0.00	0.00	0.00	0.00	0.00	0.00	3.85	24.56
TRINITY_DN56120_c0_g1	4.92	4.27	0.82	4.17	0.00	2.11	2.78	3.98	7.20	8.28
TRINITY_DN56120_c0_g2	0.00	0.00	0.00	0.00	0.00	0.00	0.00	0.00	0.00	0.00
TRINITY_DN56120_c1_g1	3.60	0.00	3.59	0.00	1.88	0.00	0.00	1.36	3.44	10.48
TRINITY_DN56120_c3_g1	1.77	1.87	1.76	1.78	1.87	0.00	0.00	1.72	5.17	6.45
TRINITY_DN561210_c0_g1	0.00	0.00	0.00	0.00	0.00	0.00	0.00	0.00	0.00	0.00
TRINITY_DN561211_c0_g1	0.00	3.04	0.00	0.00	0.00	2.40	3.33	0.00	0.00	1.24
TRINITY_DN561211_c0_g2	0.00	0.00	0.00	0.00	5.64	0.00	0.00	0.00	2.31	0.00
TRINITY_DN561211_c1_g1	0.00	0.00	0.00	0.00	0.00	0.00	23.24	0.00	0.00	16.23
TRINITY_DN561211_c2_g1	9.31	0.00	0.00	0.00	0.00	0.00	0.00	0.00	0.00	0.00
TRINITY_DN561211_c3_g1	0.00	13.26	0.00	0.00	11.29	0.00	0.00	0.00	0.00	0.00
TRINITY_DN561211_c4_g1	6.13	0.00	0.00	0.00	0.00	0.00	0.00	0.00	0.00	0.00
TRINITY_DN561212_c0_g1	0.00	0.00	0.00	0.00	0.00	0.00	0.00	0.00	0.00	0.00
TRINITY_DN561213_c0_g1	0.00	0.00	0.00	0.00	0.00	0.00	8.64	0.00	3.41	0.00
TRINITY_DN561215_c0_g1	0.00	0.00	0.00	0.00	0.00	0.00	0.00	0.00	0.00	0.00
TRINITY_DN561218_c0_g1	0.00	0.00	0.00	0.00	0.00	0.00	0.00	0.00	0.00	0.00
TRINITY_DN56121_c0_g1	14.60	42.31	16.26	14.09	15.14	23.14	99.09	9.78	29.24	191.91
TRINITY_DN561220_c0_g1	0.00	0.00	0.00	0.00	0.00	0.00	0.00	0.00	0.00	2.77
TRINITY_DN561221_c0_g1	0.00	0.00	0.00	40.12	28.56	0.00	18.09	0.00	0.00	37.85
TRINITY_DN561222_c0_g1	0.00	0.00	0.00	0.00	0.00	0.00	6.67	0.00	5.40	2.56
TRINITY_DN561228_c0_g1	6.23	0.00	0.00	3.09	6.54	0.00	0.00	0.00	8.95	8.51
TRINITY_DN561228_c1_g1	0.00	0.00	0.00	0.00	0.00	0.00	0.00	0.00	0.00	0.00
TRINITY_DN56122_c1_g1	0.00	0.00	0.00	0.00	0.00	0.00	0.00	0.00	0.00	7.04
TRINITY_DN561232_c0_g1	0.00	5.75	0.00	0.00	0.00	0.00	3.15	0.00	0.00	0.00
TRINITY_DN561234_c0_g1	0.00	15.13	0.00	0.00	0.00	0.00	0.00	0.00	0.00	0.00
TRINITY_DN561236_c1_g1	0.00	0.00	2.74	0.00	0.00	0.00	0.00	0.00	0.00	0.00
TRINITY_DN561237_c0_g1	0.00	0.00	0.00	0.00	1.55	0.00	0.00	0.00	1.43	0.00
TRINITY_DN561238_c0_g1	0.00	0.00	0.00	0.00	0.00	0.00	0.00	0.00	0.00	13.28
TRINITY_DN561239_c0_g1	0.00	12.94	0.00	0.00	0.00	0.00	41.38	0.00	2.21	29.24
TRINITY_DN561239_c1_g1	0.00	0.00	0.00	0.00	0.00	0.00	0.00	0.00	0.00	0.00
TRINITY_DN56123_c0_g1	0.00	2.44	6.81	6.84	0.00	0.00	18.16	0.00	6.61	10.70
TRINITY_DN56123_c1_g1	0.00	0.00	0.00	0.00	0.00	0.00	0.00	0.00	0.00	0.00
TRINITY_DN56123_c2_g1	0.00	0.00	0.00	0.00	0.00	0.00	0.00	0.00	0.00	18.01
TRINITY_DN56123_c5_g1	0.00	0.00	0.00	0.00	0.00	0.00	0.00	0.00	0.00	0.00
TRINITY_DN561240_c0_g1	0.00	0.00	0.00	0.00	0.00	0.00	0.00	0.00	0.00	0.00
TRINITY_DN561241_c0_g1	8.34	0.00	0.00	0.00	0.00	3.58	0.00	0.00	7.95	7.63
TRINITY_DN561241_c0_g2	1.13	0.00	1.12	0.00	0.00	0.97	0.00	0.00	1.11	0.00
TRINITY_DN561241_c1_g1	0.00	0.00	0.00	14.78	0.00	0.00	0.00	0.00	0.00	0.00
TRINITY_DN561242_c0_g1	0.00	0.00	0.00	10.35	0.00	0.00	0.00	0.00	0.00	0.00
TRINITY_DN561243_c0_g1	0.00	0.00	0.00	0.00	0.00	0.00	0.00	0.00	0.00	0.00
TRINITY_DN561244_c0_g1	0.00	0.00	0.00	0.00	0.00	0.00	23.45	0.00	0.00	16.38
TRINITY_DN561246_c0_g1	0.00	0.00	0.00	0.00	0.00	0.00	0.00	0.00	0.00	0.00
TRINITY_DN561246_c0_g2	0.00	0.00	0.00	0.00	0.00	0.00	0.00	0.00	0.00	0.00
TRINITY_DN561246_c1_g1	0.00	0.00	0.00	0.00	0.00	0.00	0.00	0.00	0.00	15.25
TRINITY_DN561246_c2_g1	0.00	0.00	0.00	0.00	0.00	0.00	0.00	0.00	0.00	0.00
TRINITY_DN561247_c0_g1	0.00	0.00	34.28	0.00	0.00	0.00	0.00	0.00	0.00	15.39
TRINITY_DN561249_c0_g1	0.00	0.00	0.00	0.00	0.00	0.00	0.00	0.00	0.00	0.00
TRINITY_DN561250_c0_g1	0.00	0.00	0.00	0.00	0.00	0.00	0.00	0.00	14.03	13.31
TRINITY_DN561253_c3_g1	0.00	0.00	0.00	0.00	0.00	0.00	0.00	0.00	0.00	0.00
TRINITY_DN561253_c4_g1	0.00	0.00	0.00	0.00	17.18	0.00	21.66	0.00	0.00	0.00
TRINITY_DN561254_c0_g1	0.00	0.00	0.00	0.00	0.00	0.00	0.00	0.00	0.00	0.00
TRINITY_DN561255_c0_g1	0.00	0.00	0.00	0.00	0.00	0.00	0.00	0.00	0.00	0.00
TRINITY_DN561258_c0_g1	0.00	0.00	0.00	0.00	0.00	0.00	0.00	0.00	0.00	0.00
TRINITY_DN561259_c0_g1	0.00	0.00	0.00	0.00	0.00	0.00	20.75	0.00	0.00	0.00
TRINITY_DN56125_c0_g1	0.00	0.00	0.00	0.00	0.00	0.00	0.00	0.00	0.00	0.00
TRINITY_DN56125_c0_g3	0.00	16.98	0.00	0.00	0.00	0.00	0.00	15.06	13.47	0.00
TRINITY_DN56125_c0_g5	0.00	0.00	0.00	0.00	0.00	0.00	0.00	0.00	0.00	0.00
TRINITY_DN56125_c0_g6	0.00	0.00	0.00	0.00	0.00	0.00	0.00	0.00	0.00	0.00
TRINITY_DN56125_c1_g1	0.00	0.00	0.00	0.00	0.00	0.00	0.00	0.00	0.00	0.00
TRINITY_DN561262_c0_g1	0.00	0.00	0.00	21.66	0.00	0.00	0.00	0.00	0.00	0.00
TRINITY_DN561264_c0_g1	12.68	30.90	0.00	0.00	13.13	0.00	0.00	0.00	0.00	0.00
TRINITY_DN561264_c1_g1	0.00	0.00	6.95	0.00	21.49	0.00	8.73	0.00	0.00	0.00
TRINITY_DN561267_c0_g1	0.00	0.00	0.00	11.05	0.00	0.00	0.00	0.00	0.00	20.93
TRINITY_DN561268_c0_g1	0.00	0.00	0.00	0.00	0.00	0.00	0.00	17.38	0.00	16.36
TRINITY_DN561268_c0_g2	0.00	0.00	0.00	0.00	0.00	0.00	0.00	0.00	0.00	0.00
TRINITY_DN561268_c1_g1	0.00	0.00	0.00	7.86	0.00	0.00	0.00	0.00	0.00	0.00
TRINITY_DN561268_c2_g1	0.00	0.00	0.00	0.00	0.00	0.00	0.00	0.00	0.00	36.03
TRINITY_DN561268_c3_g1	0.00	0.00	0.00	0.00	0.00	0.00	0.00	0.00	0.00	0.00
TRINITY_DN561268_c4_g1	6.03	7.02	0.00	0.00	0.00	0.00	0.00	0.00	0.00	0.00
TRINITY_DN561268_c5_g1	0.00	0.00	0.00	0.00	0.00	0.00	0.00	0.00	5.29	0.00
TRINITY_DN561268_c6_g1	0.00	0.00	0.00	0.00	0.00	0.00	0.00	0.00	0.00	0.00
TRINITY_DN561268_c7_g1	0.00	0.00	0.00	0.00	0.00	0.00	0.00	13.16	0.00	0.00
TRINITY_DN561269_c0_g1	6.72	3.69	0.00	3.33	3.53	2.88	8.09	0.00	3.22	0.00
TRINITY_DN56126_c0_g1	0.00	0.00	0.00	0.00	0.00	0.00	0.00	0.00	0.00	0.00
TRINITY_DN56126_c1_g1	0.00	0.00	0.00	0.00	0.00	0.00	0.00	0.00	10.56	0.00
TRINITY_DN56126_c1_g2	0.00	0.00	0.00	0.00	0.00	0.00	0.00	0.00	0.00	0.00
TRINITY_DN56126_c1_g3	0.00	0.00	0.00	0.00	0.00	0.00	0.00	0.00	0.00	0.00
TRINITY_DN56126_c1_g4	0.00	1.36	0.00	0.00	0.00	2.23	0.00	0.00	5.95	3.57
TRINITY_DN56126_c2_g1	0.00	0.00	0.00	0.00	0.00	0.00	0.00	0.00	0.00	0.00
TRINITY_DN56126_c3_g1	0.19	32.89	0.75	0.73	5.90	0.00	0.17	7.94	19.13	42.37
TRINITY_DN56126_c5_g2	0.00	0.00	0.00	0.00	0.00	0.00	0.00	0.00	0.00	0.00
TRINITY_DN56126_c7_g1	0.00	0.00	0.00	0.00	0.00	0.00	0.00	0.00	0.00	0.00
TRINITY_DN561270_c0_g1	0.00	0.00	0.00	0.00	0.00	12.53	0.00	0.00	0.00	0.00
TRINITY_DN561271_c0_g1	6.29	0.00	0.00	0.00	0.00	0.00	7.95	0.00	0.00	0.00
TRINITY_DN561272_c0_g1	3.87	4.78	0.00	2.89	1.52	1.66	3.91	0.00	0.00	4.23
TRINITY_DN561274_c0_g1	0.00	0.00	0.00	0.00	0.00	0.00	0.00	6.83	0.00	0.00
TRINITY_DN561275_c0_g1	0.00	0.00	0.00	0.00	0.00	0.00	0.00	0.00	0.00	42.72
TRINITY_DN561277_c1_g1	0.00	0.00	0.00	0.00	0.00	0.00	0.00	0.00	0.00	0.00
TRINITY_DN561278_c0_g1	6.29	0.00	0.00	0.00	0.00	0.00	0.00	0.00	3.01	0.00
TRINITY_DN561279_c0_g1	6.69	0.00	0.00	0.00	0.00	0.00	0.00	0.00	0.00	5.12
TRINITY_DN56127_c0_g1	0.00	0.00	0.00	0.00	0.00	0.00	0.00	0.00	9.70	18.64
TRINITY_DN561283_c1_g1	0.00	0.00	0.00	0.00	0.00	0.00	0.00	0.00	0.00	17.16
TRINITY_DN561284_c0_g1	0.00	0.00	0.00	0.00	0.00	0.00	0.00	0.00	0.00	0.00
TRINITY_DN561284_c0_g2	0.00	0.00	0.00	0.00	0.00	0.00	0.00	0.00	0.00	0.00
TRINITY_DN561285_c1_g1	0.00	0.00	0.00	0.00	0.00	0.00	0.00	0.00	0.00	0.00
TRINITY_DN561287_c0_g1	0.00	0.00	0.00	0.00	0.00	0.00	0.00	5.72	0.00	0.00
TRINITY_DN561289_c0_g1	3.13	3.42	0.00	3.11	0.00	0.00	0.00	0.00	6.09	0.00
TRINITY_DN56128_c0_g1	9.42	11.43	0.00	0.00	0.00	0.00	0.00	0.00	0.00	0.00
TRINITY_DN561291_c0_g1	4.37	0.00	0.00	0.00	0.00	0.00	0.00	0.00	13.97	4.00
TRINITY_DN561292_c0_g1	0.00	0.00	0.00	0.00	0.00	0.00	0.00	0.00	0.00	0.00
TRINITY_DN561295_c0_g1	0.00	0.00	0.00	0.00	0.00	0.00	0.00	0.00	0.00	0.00
TRINITY_DN561296_c0_g1	0.00	0.00	0.00	0.00	0.00	0.00	0.00	0.00	0.00	0.00
TRINITY_DN561298_c1_g1	0.00	0.00	0.00	0.00	0.00	0.00	0.00	0.00	0.00	0.00
TRINITY_DN56129_c0_g1	0.00	0.00	0.00	0.00	0.00	0.00	0.00	0.00	0.00	5.19
TRINITY_DN56129_c1_g1	0.00	11.00	0.00	0.00	0.00	0.00	0.00	0.00	0.00	0.00
TRINITY_DN5612_c0_g1	2.05	0.00	2.53	2.05	0.00	0.00	0.00	0.00	6.25	2.98
TRINITY_DN561300_c0_g1	0.00	0.00	0.00	0.00	0.00	0.00	0.00	0.00	0.00	0.00
TRINITY_DN561301_c1_g1	22.36	96.78	16.85	38.47	40.86	38.69	35.01	11.00	127.40	148.77
TRINITY_DN561301_c3_g1	0.00	0.00	0.00	0.00	0.00	0.00	17.25	0.00	12.67	13.51
TRINITY_DN561305_c0_g1	0.00	8.64	0.00	0.00	0.00	0.00	0.00	0.00	0.00	0.00
TRINITY_DN561306_c0_g1	0.00	0.00	0.00	0.00	0.00	0.00	0.00	0.00	10.28	0.00
TRINITY_DN561307_c1_g1	14.24	0.00	0.00	0.00	0.00	0.00	0.00	0.00	13.69	13.00
TRINITY_DN561307_c3_g1	0.00	0.00	12.38	0.00	0.00	0.00	0.00	0.00	0.00	0.00
TRINITY_DN561308_c0_g1	0.00	0.00	0.00	0.00	0.00	0.00	0.00	0.00	11.93	0.00
TRINITY_DN56130_c0_g1	0.00	0.00	7.41	0.00	0.00	0.00	0.00	0.00	0.00	0.00
TRINITY_DN56130_c0_g2	0.00	0.00	0.00	0.00	0.00	0.00	0.00	0.00	0.00	0.00
TRINITY_DN561310_c1_g1	0.00	0.00	0.00	0.00	0.00	0.00	0.00	0.00	0.00	9.50
TRINITY_DN561311_c0_g3	0.00	13.53	0.00	0.00	0.00	9.58	0.00	0.00	10.64	0.00
TRINITY_DN561313_c0_g1	0.00	0.00	0.00	0.00	11.63	0.00	6.97	0.00	0.00	0.00
TRINITY_DN561313_c1_g2	11.74	0.00	0.00	0.00	0.00	0.00	0.00	0.00	0.00	0.00
TRINITY_DN561313_c2_g1	0.00	0.00	0.00	0.00	0.00	0.00	0.00	0.00	0.00	0.00
TRINITY_DN561313_c2_g2	0.00	0.00	0.00	0.00	0.00	0.00	0.00	0.00	0.00	0.00
TRINITY_DN561313_c4_g1	0.00	0.00	5.76	0.00	0.00	0.00	0.00	0.00	0.00	5.26
TRINITY_DN561313_c6_g1	0.00	0.00	0.00	0.00	0.00	0.00	0.00	0.00	0.00	0.00
TRINITY_DN561313_c7_g1	0.00	0.00	0.00	0.00	0.00	0.00	0.00	0.00	8.30	8.00
TRINITY_DN561313_c8_g1	0.00	0.00	0.00	0.00	0.00	0.00	0.00	0.00	16.36	0.00
TRINITY_DN561317_c0_g1	0.00	0.00	46.97	0.00	0.00	0.00	0.00	0.00	0.00	14.13
TRINITY_DN56131_c0_g1	0.00	0.00	0.00	0.00	0.00	0.00	0.00	0.00	0.00	0.00
TRINITY_DN56131_c0_g2	0.00	0.00	0.00	0.00	0.00	0.00	0.00	0.00	0.00	5.04
TRINITY_DN561320_c0_g1	0.00	0.00	0.00	0.00	0.00	0.00	0.00	0.00	0.00	0.00
TRINITY_DN561320_c1_g1	0.00	0.00	0.00	0.00	0.00	0.00	0.00	0.00	0.00	0.00
TRINITY_DN561320_c2_g1	0.00	0.00	0.00	0.00	0.00	15.85	0.00	0.00	0.00	0.00
TRINITY_DN561320_c2_g2	0.00	0.00	0.00	18.17	0.00	0.00	0.00	0.00	0.00	0.00
TRINITY_DN561320_c3_g1	0.00	0.00	0.00	13.37	0.00	11.78	0.00	0.00	26.55	12.62
TRINITY_DN561320_c4_g1	0.00	0.00	0.00	0.00	0.00	0.00	0.00	0.00	14.15	0.00
TRINITY_DN561320_c5_g1	0.00	0.00	0.00	0.00	0.00	0.00	0.00	0.00	0.00	16.70
TRINITY_DN561320_c6_g1	11.96	0.00	0.00	0.00	0.00	0.00	0.00	0.00	0.00	10.94
TRINITY_DN561321_c0_g1	0.00	0.00	0.00	0.00	0.00	0.00	0.00	0.00	0.00	0.00
TRINITY_DN561322_c0_g1	0.00	0.00	0.00	0.00	0.00	0.00	0.00	0.00	8.95	4.31
TRINITY_DN561323_c0_g1	0.00	13.53	0.00	0.00	0.00	0.00	0.00	0.00	0.00	0.00
TRINITY_DN561323_c1_g1	2.63	2.75	1.31	3.97	0.00	0.00	1.50	0.00	2.57	3.59
TRINITY_DN561323_c3_g1	16.64	0.00	33.69	0.00	0.00	0.00	0.00	0.00	32.10	45.40
TRINITY_DN561323_c4_g1	0.00	0.00	0.00	0.00	0.00	0.00	0.00	0.00	23.67	0.00
TRINITY_DN561323_c6_g1	0.00	0.00	0.00	0.00	0.00	0.00	0.00	0.00	0.00	0.00
TRINITY_DN561323_c7_g1	0.00	0.00	0.00	0.00	0.00	6.28	0.00	0.00	0.00	0.00
TRINITY_DN561324_c0_g1	0.00	0.00	0.00	0.00	0.00	0.00	0.00	0.00	0.00	10.18
TRINITY_DN561328_c0_g1	0.00	0.00	0.00	0.00	0.00	0.00	0.00	0.00	0.00	9.50
TRINITY_DN561329_c0_g1	0.00	0.00	0.00	0.00	0.00	0.00	20.90	0.00	0.00	14.60
TRINITY_DN561329_c2_g1	0.00	0.00	0.00	0.00	0.00	0.00	0.00	0.00	0.00	0.00
TRINITY_DN561334_c0_g1	0.00	0.00	0.00	0.00	0.00	0.00	0.00	0.00	3.72	0.00
TRINITY_DN561334_c2_g1	0.00	0.00	0.00	0.00	0.00	0.00	0.00	0.00	0.00	0.00
TRINITY_DN561334_c3_g1	0.00	0.00	0.00	0.00	0.00	0.00	0.00	0.00	0.00	0.00
TRINITY_DN561335_c0_g1	0.00	0.00	0.00	0.00	0.00	0.00	0.00	0.00	0.00	0.00
TRINITY_DN561336_c0_g1	0.00	0.00	0.00	0.00	0.00	3.71	0.00	0.00	0.00	3.95
TRINITY_DN561339_c0_g1	0.00	0.00	0.00	0.00	12.68	0.00	0.00	0.00	23.52	11.17
TRINITY_DN56133_c0_g1	3.98	0.00	5.28	3.33	1.85	2.43	0.00	0.00	3.42	16.65
TRINITY_DN56133_c1_g1	0.00	0.00	0.00	0.00	0.00	2.28	0.00	0.00	2.50	0.64
TRINITY_DN56133_c1_g2	0.00	23.40	0.00	0.00	0.00	0.00	0.00	0.00	0.00	0.00
TRINITY_DN56133_c2_g1	4.32	0.00	4.29	0.00	2.28	0.00	0.00	0.00	0.00	5.89
TRINITY_DN56133_c3_g1	0.00	0.00	0.00	0.00	0.00	0.00	0.00	0.00	0.00	0.00
TRINITY_DN56133_c4_g1	0.00	0.00	0.00	0.00	0.00	0.00	0.00	0.00	0.00	0.00
TRINITY_DN561340_c0_g1	0.00	0.00	0.00	0.00	0.00	0.00	0.00	0.00	0.00	0.00
TRINITY_DN561341_c0_g1	0.00	0.00	0.00	0.00	0.00	0.00	0.00	0.00	0.00	0.00
TRINITY_DN561341_c0_g2	0.00	0.00	0.00	0.00	0.00	0.00	0.00	0.00	0.00	0.00
TRINITY_DN561342_c0_g1	0.00	0.00	0.00	0.00	0.00	0.00	0.00	0.00	0.00	0.00
TRINITY_DN561344_c0_g1	0.00	0.00	0.00	0.00	0.00	0.00	0.00	0.00	0.00	20.23
TRINITY_DN561345_c1_g1	0.00	10.17	0.00	0.00	0.00	0.00	0.00	0.00	0.00	7.79
TRINITY_DN561347_c0_g1	0.00	0.00	0.00	0.00	0.00	0.00	0.00	0.00	0.00	0.00
TRINITY_DN561349_c0_g1	0.00	0.00	0.00	0.00	0.00	0.00	0.00	0.00	0.00	0.00
TRINITY_DN561351_c0_g1	0.00	0.00	0.00	0.00	0.00	9.64	0.00	0.00	10.71	36.08
TRINITY_DN561354_c0_g1	0.00	0.00	0.00	0.00	0.00	0.00	0.00	0.00	0.00	0.00
TRINITY_DN561355_c1_g1	0.00	0.00	0.00	0.00	0.00	0.00	0.00	0.00	0.00	0.00
TRINITY_DN561357_c0_g1	0.00	0.00	0.00	0.00	0.00	0.00	0.00	0.00	0.00	0.00
TRINITY_DN56135_c0_g1	0.00	0.00	0.00	0.00	0.00	0.00	0.00	0.00	0.00	0.00
TRINITY_DN561360_c0_g1	9.10	10.98	0.00	0.00	0.00	0.00	0.00	0.00	0.00	0.00
TRINITY_DN561362_c0_g1	0.00	0.00	0.00	0.00	0.00	0.00	0.00	0.00	0.00	0.00
TRINITY_DN561365_c0_g1	0.00	0.00	0.00	0.00	0.00	0.00	0.00	0.00	5.11	0.00
TRINITY_DN561366_c0_g1	0.00	0.00	0.00	14.20	0.00	0.00	0.00	0.00	0.00	0.00
TRINITY_DN561368_c0_g1	0.00	0.00	0.00	0.00	0.00	5.24	0.00	0.00	0.00	0.00
TRINITY_DN561368_c1_g1	3.28	3.59	0.00	0.00	0.00	0.00	0.00	0.00	0.00	0.00
TRINITY_DN561369_c0_g1	13.58	7.96	0.00	0.00	0.00	11.75	0.00	0.00	13.08	0.00
TRINITY_DN561369_c0_g2	0.00	0.00	0.00	0.00	0.00	0.00	0.00	0.00	0.00	0.00
TRINITY_DN561370_c0_g1	0.00	23.18	0.00	0.00	0.00	0.00	0.00	0.00	9.12	0.00
TRINITY_DN561372_c0_g1	0.00	29.28	0.00	0.00	0.00	0.00	0.00	0.00	0.00	0.00
TRINITY_DN561375_c0_g1	0.00	0.00	0.00	0.00	0.00	0.00	0.00	0.00	0.00	0.00
TRINITY_DN561377_c0_g1	0.00	0.00	0.00	0.00	0.00	0.00	0.00	0.00	0.00	0.00
TRINITY_DN561378_c0_g1	0.00	0.00	0.00	0.00	0.00	0.00	0.00	0.00	0.00	0.00
TRINITY_DN561379_c0_g1	0.00	0.00	0.00	0.00	0.00	0.00	0.00	0.00	0.00	0.00
TRINITY_DN56137_c0_g1	9.97	36.31	0.00	0.00	0.00	0.00	0.00	0.00	0.00	0.00
TRINITY_DN56137_c0_g2	0.00	0.00	0.00	16.07	0.00	0.00	0.00	0.00	0.00	0.00
TRINITY_DN56137_c0_g3	0.00	0.00	0.00	0.00	0.00	0.00	0.00	0.00	0.00	0.00
TRINITY_DN561380_c0_g1	0.00	8.64	0.00	0.00	0.00	0.00	0.00	0.00	0.00	0.00
TRINITY_DN561381_c0_g1	0.00	0.00	0.00	0.00	0.00	0.00	0.00	0.00	0.00	5.89
TRINITY_DN561383_c1_g1	0.00	0.00	0.00	0.00	0.00	0.00	0.00	0.00	0.00	0.00
TRINITY_DN561384_c0_g2	0.00	0.00	0.00	0.00	0.00	0.00	0.00	0.00	0.00	0.00
TRINITY_DN561384_c0_g3	1.72	0.00	1.71	0.00	0.00	0.00	0.00	1.67	1.67	3.13
TRINITY_DN561384_c1_g1	0.00	0.00	0.00	0.00	0.00	0.00	0.00	0.00	0.00	0.00
TRINITY_DN561385_c0_g1	0.00	72.15	10.03	9.63	10.29	0.00	0.00	9.61	28.37	64.22
TRINITY_DN561387_c0_g1	0.00	0.00	0.00	0.00	0.00	0.00	0.00	0.00	10.83	0.00
TRINITY_DN56138_c0_g1	0.00	0.00	0.00	0.00	0.00	0.00	25.28	0.00	0.00	0.00
TRINITY_DN56138_c1_g1	0.00	0.00	0.00	0.00	0.00	0.00	0.00	0.00	0.00	0.00
TRINITY_DN561390_c0_g1	23.37	0.00	0.00	0.00	0.00	0.00	0.00	0.00	0.00	0.00
TRINITY_DN561391_c0_g4	10.48	0.00	0.00	10.15	0.00	9.05	13.62	0.00	80.00	23.20
TRINITY_DN561392_c1_g1	0.00	0.00	0.00	0.00	0.00	0.00	0.00	0.00	0.00	0.00
TRINITY_DN561396_c0_g1	0.00	0.00	0.00	0.00	0.00	0.00	0.00	0.00	0.00	0.00
TRINITY_DN56139_c0_g1	0.00	0.00	0.00	0.00	0.00	0.00	0.00	0.00	0.00	0.00
TRINITY_DN5613_c0_g1	0.00	0.00	0.00	0.00	0.00	0.00	0.00	0.00	16.05	30.62
TRINITY_DN5613_c0_g2	17.46	20.24	11.90	0.00	0.00	0.00	13.17	0.00	6.39	5.49
TRINITY_DN5613_c1_g1	0.00	33.27	8.10	0.00	0.00	0.00	43.81	11.84	0.00	18.03
TRINITY_DN5613_c1_g3	0.00	0.00	0.00	0.00	0.00	16.29	0.00	0.00	18.70	0.00
TRINITY_DN5613_c1_g4	0.00	53.67	0.00	0.00	0.00	0.00	12.02	23.25	0.00	0.00
TRINITY_DN5613_c1_g5	0.00	0.00	0.00	0.00	0.00	0.00	0.00	0.00	0.00	0.00
TRINITY_DN5613_c22_g1	0.00	0.00	0.00	0.00	0.00	0.00	0.00	0.00	0.00	0.00
TRINITY_DN5613_c2_g1	0.00	0.00	0.00	0.00	0.00	0.00	0.00	0.00	0.00	0.00
TRINITY_DN5613_c45_g1	0.00	0.00	0.00	0.00	11.83	0.00	0.00	0.00	0.00	0.00
TRINITY_DN5613_c46_g1	19.19	0.00	0.00	0.00	0.00	0.00	0.00	0.00	0.00	0.00
TRINITY_DN5613_c4_g2	0.00	0.00	0.00	0.00	0.00	0.00	0.00	0.00	0.00	0.00
TRINITY_DN5613_c52_g1	0.00	0.00	0.00	0.00	0.00	0.00	0.00	6.74	72.54	17.00
TRINITY_DN561401_c0_g1	0.00	0.00	0.00	0.00	0.00	0.00	0.00	0.00	0.00	17.67
TRINITY_DN561402_c0_g1	0.00	0.00	0.00	0.00	0.00	0.00	0.00	0.00	0.00	6.07
TRINITY_DN561402_c0_g3	0.00	0.00	0.00	0.00	0.00	0.00	0.00	0.00	0.00	0.00
TRINITY_DN561402_c0_g4	0.00	0.00	0.00	0.00	0.00	0.00	0.00	0.00	0.00	0.00
TRINITY_DN561402_c1_g2	4.86	3.76	0.00	2.42	0.00	2.08	0.00	0.00	2.34	0.00
TRINITY_DN561402_c5_g1	0.00	0.00	0.00	0.00	0.00	0.00	0.00	0.00	0.00	0.00
TRINITY_DN561403_c0_g2	0.00	22.49	0.00	0.00	0.00	0.00	0.00	0.00	36.97	0.00
TRINITY_DN561404_c0_g1	0.00	0.00	0.00	0.00	0.00	0.00	0.00	0.00	0.00	1.41
TRINITY_DN561405_c0_g1	0.00	4.59	0.00	0.00	0.00	0.00	5.01	0.00	0.00	3.74
TRINITY_DN561408_c0_g1	0.00	12.30	0.00	0.00	0.00	0.00	0.00	0.00	0.00	0.00
TRINITY_DN56140_c0_g1	0.00	0.00	0.00	0.00	0.00	0.00	0.00	0.00	0.00	0.00
TRINITY_DN561411_c0_g1	0.00	0.00	0.00	0.00	0.00	0.00	0.00	0.00	34.55	48.70
TRINITY_DN561417_c0_g1	0.00	0.00	0.00	0.00	0.00	0.00	0.00	0.00	0.00	0.00
TRINITY_DN561418_c0_g1	0.00	0.00	0.00	0.00	0.00	0.00	0.00	0.00	0.00	0.00
TRINITY_DN56141_c0_g1	0.00	0.00	0.00	0.00	0.00	0.00	0.00	0.00	0.00	0.00
TRINITY_DN56141_c1_g1	37.51	0.00	0.00	0.00	0.00	15.85	0.00	0.00	44.36	17.00
TRINITY_DN561421_c0_g1	0.00	0.00	0.00	0.00	0.00	0.00	0.00	0.00	0.00	0.00
TRINITY_DN561424_c0_g1	0.00	0.00	0.00	0.00	0.00	0.00	0.00	0.00	0.00	0.00
TRINITY_DN561426_c0_g1	0.00	0.00	0.00	9.03	0.00	0.00	35.99	0.00	8.85	0.00
TRINITY_DN561427_c0_g1	14.74	0.00	0.00	0.00	0.00	0.00	23.87	0.00	0.00	10.35
TRINITY_DN561428_c0_g1	13.05	0.00	0.00	0.00	0.00	0.00	0.00	0.00	0.00	0.00
TRINITY_DN561429_c0_g1	0.00	8.08	0.00	0.00	7.13	0.00	0.00	0.00	0.00	0.00
TRINITY_DN56142_c1_g1	0.00	2.98	0.00	0.00	2.89	0.00	0.00	0.00	0.00	0.00
TRINITY_DN561432_c0_g1	27.79	0.00	0.00	0.00	0.00	0.00	0.00	0.00	0.00	0.00
TRINITY_DN561433_c0_g1	0.00	0.00	0.00	0.00	0.00	0.00	0.00	0.00	0.00	8.70
TRINITY_DN561437_c0_g1	0.00	0.00	0.00	21.63	7.64	0.00	0.00	0.00	0.00	0.00
TRINITY_DN561438_c0_g1	0.00	0.00	0.00	0.00	0.00	0.00	0.00	0.00	0.00	1.33
TRINITY_DN561439_c0_g1	0.00	0.00	0.00	0.00	0.00	0.00	0.00	0.00	0.00	0.00
TRINITY_DN56143_c1_g1	0.00	0.00	0.00	0.00	0.00	0.00	0.00	0.00	0.00	0.00
TRINITY_DN561441_c0_g1	0.00	12.77	0.00	0.00	0.00	0.00	0.00	0.00	0.00	0.00
TRINITY_DN561442_c0_g1	0.00	0.00	0.00	0.00	0.00	0.00	67.83	0.00	0.00	0.00
TRINITY_DN561443_c0_g1	3.18	0.00	3.17	0.00	0.00	0.00	0.00	0.00	3.05	0.00
TRINITY_DN561444_c0_g1	0.00	0.00	0.00	0.00	0.00	0.00	0.00	0.00	10.21	0.00
TRINITY_DN561447_c0_g1	0.00	0.00	4.72	0.00	4.92	0.00	0.00	0.00	0.00	0.00
TRINITY_DN561448_c1_g1	0.00	0.00	3.28	6.53	0.00	0.00	0.00	0.00	6.30	0.00
TRINITY_DN56144_c0_g1	2.48	2.67	0.00	2.47	2.61	4.63	5.84	2.41	0.00	34.36
TRINITY_DN56144_c0_g2	0.00	0.00	0.00	0.00	0.00	0.00	0.00	0.00	16.79	0.00
TRINITY_DN56144_c0_g3	0.00	0.00	0.00	0.00	0.00	0.00	0.00	0.00	4.75	0.00
TRINITY_DN56144_c1_g1	0.00	0.00	0.00	0.00	0.00	0.00	0.00	0.00	0.00	0.00
TRINITY_DN561453_c0_g1	0.00	0.00	1.69	0.00	1.80	0.00	7.83	0.00	0.00	3.10
TRINITY_DN561453_c1_g1	0.00	10.07	0.00	0.00	0.00	0.00	0.00	0.00	0.00	8.16
TRINITY_DN561454_c0_g1	0.00	0.00	0.00	0.00	0.00	0.00	0.00	2.43	0.00	0.00
TRINITY_DN561457_c0_g1	0.00	0.00	0.00	0.00	0.00	0.00	0.00	0.00	0.00	0.00
TRINITY_DN561458_c0_g1	0.00	0.00	0.00	0.00	0.00	0.00	0.00	0.00	36.89	23.34
TRINITY_DN56145_c0_g1	0.00	0.00	0.00	0.00	0.00	0.00	14.46	10.70	0.00	0.00
TRINITY_DN561460_c0_g1	22.84	0.00	0.00	0.00	0.00	0.00	29.75	0.00	0.00	10.47
TRINITY_DN561460_c0_g2	0.00	0.00	0.00	0.00	0.00	0.00	0.00	0.00	0.00	0.00
TRINITY_DN561460_c1_g1	0.00	0.00	0.00	0.00	0.00	0.00	0.00	0.00	0.00	0.00
TRINITY_DN561460_c1_g2	0.00	0.00	0.00	0.00	0.00	0.00	0.00	0.00	0.00	0.00
TRINITY_DN561460_c2_g1	0.00	0.00	0.00	0.00	0.00	0.00	0.00	0.00	0.00	10.75
TRINITY_DN561460_c3_g2	0.00	11.88	0.00	0.00	0.00	0.00	12.69	0.00	0.00	0.00
TRINITY_DN561461_c0_g1	6.90	0.00	0.00	0.00	0.00	0.00	0.00	0.00	13.13	0.00
TRINITY_DN561464_c0_g1	0.00	0.00	0.00	0.00	0.00	0.00	0.00	0.00	0.00	0.00
TRINITY_DN561464_c0_g2	0.00	0.00	0.00	0.00	0.00	0.00	0.00	0.00	11.76	0.00
TRINITY_DN561464_c1_g1	0.00	0.00	0.00	0.00	0.00	0.00	0.00	0.00	0.00	0.00
TRINITY_DN561464_c2_g2	4.07	6.49	0.00	0.00	0.00	0.00	0.00	0.00	0.00	14.15
TRINITY_DN561464_c3_g1	0.00	0.00	0.00	0.00	0.00	0.00	0.00	0.00	0.00	0.00
TRINITY_DN561464_c4_g1	12.22	0.00	0.00	0.00	0.00	0.00	0.00	0.00	23.52	11.17
TRINITY_DN561464_c5_g1	7.27	0.00	0.00	0.00	0.00	0.00	27.85	0.00	0.00	0.00
TRINITY_DN561465_c0_g1	0.00	0.00	0.00	0.00	0.00	0.00	0.00	0.00	0.00	0.00
TRINITY_DN561468_c0_g1	0.00	0.00	0.00	0.00	0.00	0.00	0.00	0.00	0.00	29.20
TRINITY_DN561469_c0_g1	0.00	0.00	0.00	0.00	0.00	0.00	0.00	15.70	0.00	0.00
TRINITY_DN56146_c0_g1	0.00	1.93	7.24	0.00	0.00	0.00	0.00	0.00	5.30	0.00
TRINITY_DN561470_c0_g1	0.00	0.00	0.00	0.00	0.00	0.00	0.00	0.00	0.00	0.00
TRINITY_DN561472_c0_g2	0.00	6.80	0.00	11.85	6.29	0.00	0.00	5.93	0.00	10.93
TRINITY_DN561472_c0_g3	0.00	0.00	0.00	0.00	0.00	0.00	0.00	0.00	0.00	0.00
TRINITY_DN561472_c0_g4	8.79	0.00	8.92	0.00	0.00	0.00	57.02	0.00	0.00	64.69
TRINITY_DN561473_c0_g1	0.00	0.00	0.00	9.03	0.00	0.00	0.00	0.00	8.85	0.00
TRINITY_DN561473_c1_g1	0.00	0.00	0.00	0.00	0.00	0.00	0.00	0.00	0.00	5.32
TRINITY_DN561474_c0_g1	2.37	2.54	0.00	0.00	0.00	0.00	0.00	0.00	16.17	5.61
TRINITY_DN561474_c0_g2	0.00	0.00	0.00	0.00	10.63	8.78	0.00	10.01	1.01	13.04
TRINITY_DN561474_c1_g1	0.00	18.43	0.00	0.00	0.00	0.00	0.00	0.00	0.00	6.15
TRINITY_DN561474_c3_g1	0.00	0.00	0.00	0.00	0.00	5.88	0.00	0.00	0.00	0.00
TRINITY_DN561474_c4_g1	0.00	0.00	0.00	0.00	0.00	0.00	0.00	0.00	5.17	4.99
TRINITY_DN561474_c7_g1	0.00	0.00	0.00	0.00	0.00	0.00	0.00	0.00	0.00	0.00
TRINITY_DN561474_c9_g1	0.00	0.00	0.00	0.00	0.00	0.00	0.00	0.00	21.28	10.18
TRINITY_DN561478_c0_g1	0.00	3.92	0.00	0.00	0.00	0.00	0.00	0.00	0.00	0.00
TRINITY_DN561479_c0_g1	0.00	0.00	0.00	0.00	0.00	0.00	0.00	0.00	0.00	12.42
TRINITY_DN56147_c1_g1	0.00	0.00	0.00	0.00	0.00	0.00	0.00	0.00	0.00	0.00
TRINITY_DN561480_c0_g1	0.00	0.00	0.00	0.00	0.00	0.00	0.00	0.00	0.00	0.00
TRINITY_DN561481_c0_g1	0.00	0.00	0.00	0.00	0.00	0.00	0.00	0.00	0.00	0.00
TRINITY_DN561482_c1_g1	0.00	0.00	0.00	0.00	0.00	15.28	0.00	0.00	34.86	0.00
TRINITY_DN561483_c0_g1	0.00	0.00	0.00	0.00	0.00	0.00	0.00	0.00	10.13	0.00
TRINITY_DN561484_c0_g1	0.00	14.80	0.00	0.00	0.00	0.00	0.00	0.00	0.00	0.00
TRINITY_DN561487_c0_g1	0.00	0.00	0.00	0.00	0.00	0.00	0.00	0.00	0.00	8.70
TRINITY_DN561488_c0_g1	0.00	0.00	0.00	0.00	0.00	0.00	0.00	0.00	0.00	0.00
TRINITY_DN561489_c0_g1	0.00	0.00	0.00	0.00	0.00	0.00	0.00	0.00	0.00	0.00
TRINITY_DN56148_c0_g2	0.00	0.00	0.00	0.00	0.00	0.00	0.00	0.00	0.00	0.00
TRINITY_DN56148_c1_g1	2.49	6.85	0.00	0.00	0.88	0.71	2.79	1.60	1.63	8.30
TRINITY_DN561491_c0_g1	0.00	0.00	0.00	0.00	0.00	0.00	0.00	0.00	0.00	0.00
TRINITY_DN561492_c1_g1	3.76	21.88	3.76	3.72	3.94	3.23	9.13	11.05	3.59	6.86
TRINITY_DN561494_c1_g1	0.00	0.00	0.00	0.00	0.00	0.00	0.00	0.00	0.00	0.00
TRINITY_DN561495_c0_g1	0.00	0.00	0.00	0.00	0.00	0.00	0.00	0.00	0.00	0.00
TRINITY_DN561499_c0_g1	0.00	0.00	0.00	0.00	0.00	0.00	0.00	0.00	0.00	0.00
TRINITY_DN56149_c0_g1	0.00	0.00	0.00	0.00	0.00	0.00	0.00	0.00	0.00	0.00
TRINITY_DN56149_c0_g2	0.00	0.00	0.00	0.00	0.00	0.00	0.00	0.00	0.00	0.00
TRINITY_DN56149_c0_g3	0.00	0.00	2.10	0.00	0.00	0.00	0.00	0.00	0.00	7.86
TRINITY_DN5614_c0_g1	14.35	9.12	0.00	0.00	5.64	19.91	10.28	15.94	6.69	47.61
TRINITY_DN5614_c2_g1	0.00	0.00	0.00	0.00	0.00	0.00	0.00	0.00	0.00	0.00
TRINITY_DN5614_c2_g2	0.00	0.00	0.00	0.00	0.00	0.00	0.00	0.00	0.00	15.13
TRINITY_DN5614_c3_g1	4.49	15.21	0.00	0.00	4.70	6.67	0.00	0.00	8.55	8.21
TRINITY_DN561500_c0_g1	0.00	0.00	0.00	0.00	8.19	0.00	0.00	0.00	14.99	0.00
TRINITY_DN561501_c0_g2	0.00	0.00	0.00	0.00	0.00	0.00	0.00	0.00	0.00	0.00
TRINITY_DN561503_c0_g1	0.00	0.00	0.00	0.00	0.00	0.00	0.00	0.00	0.00	0.00
TRINITY_DN561504_c0_g1	0.00	0.00	0.00	0.00	0.00	0.00	0.00	0.00	0.00	0.00
TRINITY_DN561506_c0_g1	0.00	0.00	0.00	0.00	0.00	0.00	0.00	0.00	0.00	0.00
TRINITY_DN561508_c0_g1	0.00	0.00	0.00	0.00	0.00	15.71	0.00	0.00	0.00	0.00
TRINITY_DN561509_c0_g1	0.00	0.00	0.00	0.00	0.00	0.00	0.00	0.00	0.00	0.00
TRINITY_DN56150_c0_g1	1.38	0.00	0.00	1.04	1.87	0.00	0.00	0.00	0.00	0.00
TRINITY_DN56150_c0_g2	7.31	23.56	9.70	7.30	0.00	6.25	11.46	0.00	0.00	22.54
TRINITY_DN56150_c0_g3	0.00	0.00	0.00	0.00	0.00	0.00	0.00	0.00	0.00	0.82
TRINITY_DN56150_c1_g1	0.00	0.00	0.00	0.00	0.00	0.00	0.00	0.00	0.00	6.14
TRINITY_DN56150_c2_g1	0.00	0.00	0.00	0.00	0.00	0.00	0.00	2.86	22.50	22.78
TRINITY_DN561510_c0_g1	0.00	0.00	0.00	0.00	0.00	0.00	0.00	0.00	0.00	0.00
TRINITY_DN561511_c0_g1	0.00	0.00	0.00	0.00	0.00	0.00	0.00	0.00	0.00	11.99
TRINITY_DN561512_c0_g1	8.27	0.00	0.00	0.00	0.00	0.00	0.00	0.00	0.00	0.00
TRINITY_DN561512_c1_g1	0.00	18.37	3.34	3.32	10.52	2.86	8.05	0.00	31.99	67.01
TRINITY_DN561512_c2_g1	0.00	0.00	0.00	0.00	0.00	0.00	0.00	0.00	2.83	2.68
TRINITY_DN561513_c0_g1	0.00	0.00	14.93	0.00	0.00	0.00	0.00	7.25	0.56	0.00
TRINITY_DN561517_c0_g1	0.00	0.00	0.00	0.00	0.00	0.00	0.00	0.00	0.00	0.00
TRINITY_DN561519_c0_g1	0.00	0.00	0.00	0.00	0.00	0.00	0.00	0.00	0.00	0.00
TRINITY_DN561520_c0_g1	10.90	0.00	0.00	0.00	0.00	0.00	0.00	0.00	0.00	0.00
TRINITY_DN561521_c0_g1	0.00	14.08	0.00	0.00	0.00	0.00	0.00	0.00	0.00	0.00
TRINITY_DN561521_c1_g1	0.00	0.00	0.00	0.00	0.00	17.64	0.00	9.90	0.00	0.00
TRINITY_DN561521_c2_g1	0.00	0.00	0.00	0.00	0.00	0.00	0.00	0.00	0.00	0.00
TRINITY_DN561522_c0_g1	0.00	0.00	0.00	0.00	0.00	0.00	0.00	0.00	13.58	12.91
TRINITY_DN561522_c0_g2	0.00	0.00	0.00	0.00	0.00	0.00	0.00	0.00	0.00	0.00
TRINITY_DN561522_c0_g3	19.73	0.00	0.00	0.00	0.00	0.00	0.00	0.00	0.00	0.00
TRINITY_DN561524_c0_g1	0.00	0.00	0.00	0.00	0.00	0.00	0.00	0.00	0.00	0.00
TRINITY_DN561525_c0_g1	0.00	0.00	0.00	0.00	0.00	0.00	0.00	0.00	0.00	0.00
TRINITY_DN561527_c0_g1	0.00	0.00	0.00	0.00	0.00	0.00	0.00	0.00	0.00	0.00
TRINITY_DN56152_c0_g1	0.00	0.00	0.00	0.00	0.00	0.00	0.00	0.00	0.00	31.65
TRINITY_DN56152_c0_g2	0.00	0.00	12.64	0.00	0.00	0.00	0.00	0.00	0.00	0.00
TRINITY_DN56152_c1_g1	0.00	0.00	0.00	0.00	0.00	0.00	0.00	0.00	0.00	0.00
TRINITY_DN56152_c4_g1	0.00	0.00	0.00	0.00	0.00	0.00	0.00	0.00	0.00	0.00
TRINITY_DN561531_c0_g1	0.00	0.00	0.00	0.00	0.00	0.00	0.00	0.00	0.00	0.00
TRINITY_DN561532_c0_g1	0.00	0.00	0.00	0.00	0.00	9.52	0.00	0.00	0.00	0.00
TRINITY_DN561533_c0_g1	0.00	0.00	0.00	0.00	0.00	0.00	0.00	0.00	0.00	0.00
TRINITY_DN561533_c1_g1	0.00	18.07	0.00	0.00	0.00	0.00	0.00	0.00	0.00	0.00
TRINITY_DN561533_c2_g1	0.00	0.00	0.00	0.00	0.00	0.00	0.00	0.00	0.00	0.00
TRINITY_DN561535_c0_g1	0.00	0.00	0.00	0.00	0.00	0.00	0.00	0.00	0.00	0.00
TRINITY_DN561536_c0_g1	0.00	0.00	0.00	0.00	0.00	0.00	0.00	0.00	0.00	0.00
TRINITY_DN561538_c0_g1	0.00	0.00	0.00	0.00	0.00	0.00	0.00	0.00	0.00	3.63
TRINITY_DN561538_c1_g1	0.00	0.00	0.00	0.00	0.00	0.00	0.00	0.00	0.00	0.00
TRINITY_DN561539_c0_g1	0.00	0.00	0.00	3.43	2.03	0.00	0.00	0.00	0.00	3.07
TRINITY_DN561541_c0_g2	0.00	2.84	9.96	0.00	0.00	0.00	0.00	0.00	13.59	3.65
TRINITY_DN561541_c0_g3	0.00	0.00	0.00	0.00	0.00	0.00	0.00	0.00	0.00	0.00
TRINITY_DN561541_c2_g1	0.00	0.00	0.00	0.00	0.00	0.00	0.00	0.00	0.00	0.00
TRINITY_DN561544_c0_g1	0.00	0.00	0.00	0.00	0.00	0.00	0.00	0.00	0.00	0.00
TRINITY_DN561545_c1_g1	0.00	0.00	0.00	0.00	0.00	0.00	0.00	0.00	0.00	0.00
TRINITY_DN561547_c0_g1	0.00	0.00	0.00	0.00	0.00	0.00	0.00	0.00	0.00	0.00
TRINITY_DN561549_c0_g1	11.96	0.00	0.00	0.00	0.00	0.00	0.00	0.00	0.00	0.00
TRINITY_DN56154_c0_g2	0.00	0.00	0.00	0.00	0.00	0.00	14.00	0.00	10.62	25.65
TRINITY_DN56154_c1_g1	0.00	0.00	0.00	0.00	12.77	10.57	0.00	23.68	0.00	22.50
TRINITY_DN56154_c1_g2	6.42	7.53	0.00	0.00	6.70	5.59	16.29	0.00	24.42	17.75
TRINITY_DN56154_c1_g3	0.00	0.00	0.00	0.00	0.00	0.00	0.00	0.00	0.00	0.00
TRINITY_DN56154_c2_g1	0.00	7.68	0.00	0.00	0.00	0.00	0.00	0.00	0.00	6.02
TRINITY_DN56154_c3_g1	0.00	0.00	0.00	0.00	5.54	0.00	0.00	0.00	0.00	0.00
TRINITY_DN561550_c0_g1	0.00	0.00	10.37	0.00	16.18	8.92	0.00	0.00	0.00	0.00
TRINITY_DN561550_c1_g1	0.00	13.72	11.42	0.00	0.00	9.70	0.00	0.00	0.00	10.31
TRINITY_DN561551_c0_g1	0.00	0.00	0.00	0.00	0.00	0.00	0.00	0.00	0.00	0.00
TRINITY_DN561552_c0_g1	0.00	0.00	0.00	7.08	0.00	0.00	0.00	0.00	0.00	0.00
TRINITY_DN561554_c0_g1	0.00	0.00	16.84	0.00	34.36	0.00	0.00	0.00	0.00	30.27
TRINITY_DN561557_c0_g1	6.72	0.00	0.00	0.00	0.00	0.00	0.00	0.00	0.00	0.00
TRINITY_DN561559_c0_g1	0.00	0.00	0.00	0.00	9.27	7.74	0.00	0.00	0.00	0.00
TRINITY_DN56155_c0_g1	13.14	5.87	2.87	14.97	4.60	10.67	14.93	3.49	8.91	42.98
TRINITY_DN561560_c0_g1	0.00	0.00	0.00	0.00	0.00	0.00	0.00	0.00	0.00	0.00
TRINITY_DN561560_c1_g2	2.87	0.00	5.71	0.00	0.00	0.00	0.00	0.00	0.00	5.22
TRINITY_DN561562_c0_g1	0.00	0.00	0.00	0.00	0.00	0.00	0.00	0.00	0.00	0.00
TRINITY_DN561563_c0_g1	0.00	0.00	0.00	0.00	0.00	0.00	0.00	0.00	0.00	0.00
TRINITY_DN561564_c0_g1	7.76	0.00	0.00	0.00	6.17	0.00	0.00	0.00	0.00	0.00
TRINITY_DN561565_c0_g1	0.00	0.00	0.00	0.00	0.00	0.00	0.00	0.00	0.00	0.00
TRINITY_DN561566_c0_g1	0.00	0.00	0.00	0.00	4.14	0.00	4.82	0.00	0.00	10.82
TRINITY_DN561566_c1_g1	0.00	0.00	0.00	0.00	0.00	0.00	0.00	0.00	0.00	0.00
TRINITY_DN561567_c0_g1	0.00	0.00	0.00	0.00	0.00	0.00	0.00	0.00	0.00	0.00
TRINITY_DN561568_c1_g1	0.00	0.00	0.00	0.00	0.00	0.00	0.00	0.00	0.00	0.00
TRINITY_DN561569_c0_g1	5.53	0.00	0.00	5.43	5.77	0.00	0.00	0.00	5.25	0.00
TRINITY_DN56156_c0_g1	0.00	0.00	0.00	0.00	0.00	0.00	0.00	9.56	9.39	0.00
TRINITY_DN561571_c0_g1	10.90	26.55	0.00	42.26	45.19	0.00	29.35	11.58	10.64	49.90
TRINITY_DN561571_c1_g1	0.00	12.37	10.31	0.00	0.00	0.00	0.00	0.00	0.00	0.00
TRINITY_DN561571_c3_g1	0.00	0.00	0.00	0.00	0.00	0.00	0.00	0.00	0.00	0.00
TRINITY_DN561573_c0_g1	0.00	0.00	0.00	0.00	0.00	0.00	0.00	0.00	0.00	5.48
TRINITY_DN561574_c0_g2	0.00	0.00	0.00	0.00	0.00	0.00	0.00	0.00	4.66	0.00
TRINITY_DN561575_c0_g1	0.00	0.00	0.00	0.00	0.00	0.00	0.00	0.00	0.00	0.00
TRINITY_DN561577_c0_g1	0.00	0.00	0.00	0.00	0.00	0.00	0.00	0.00	13.87	13.13
TRINITY_DN561577_c1_g1	0.00	0.00	0.00	0.00	0.00	0.00	0.00	0.00	0.00	9.09
TRINITY_DN561578_c0_g1	0.00	0.00	0.00	0.00	0.00	0.00	0.00	0.00	0.00	0.00
TRINITY_DN561579_c0_g1	0.00	8.50	0.00	0.00	0.00	0.00	0.00	0.00	0.00	0.00
TRINITY_DN561579_c0_g2	4.12	0.00	0.00	0.00	4.32	0.00	0.00	0.00	11.78	0.00
TRINITY_DN56157_c0_g2	6.66	10.96	9.95	9.90	13.96	5.70	8.01	6.51	25.47	70.81
TRINITY_DN56157_c1_g1	23.91	0.00	0.00	0.00	0.00	0.00	0.00	0.00	11.51	0.00
TRINITY_DN561581_c0_g1	0.00	0.00	0.00	0.00	13.84	0.00	0.00	0.00	0.00	34.72
TRINITY_DN561581_c1_g1	0.00	0.00	6.24	0.00	0.00	0.00	0.00	0.00	0.00	0.00
TRINITY_DN561581_c1_g2	0.00	0.00	0.00	0.00	0.00	0.00	0.00	0.00	0.00	32.46
TRINITY_DN561583_c0_g1	1.94	2.06	3.86	0.00	2.05	1.66	2.25	3.77	18.83	0.00
TRINITY_DN561583_c1_g1	0.00	2.23	0.00	0.00	0.00	0.00	0.00	0.00	2.03	5.72
TRINITY_DN561585_c0_g1	0.00	0.00	0.00	0.00	27.69	11.42	43.05	5.63	25.76	8.89
TRINITY_DN561585_c0_g2	0.00	0.00	0.00	5.65	0.00	0.00	0.00	0.00	5.46	14.58
TRINITY_DN561585_c0_g3	4.12	0.00	0.00	0.00	0.00	3.10	0.00	0.00	0.00	0.00
TRINITY_DN561585_c0_g4	0.00	0.00	0.00	0.00	0.00	9.40	0.00	0.00	0.00	9.98
TRINITY_DN561585_c0_g5	0.00	42.36	0.00	0.00	0.00	0.00	0.00	0.00	0.00	0.00
TRINITY_DN561585_c2_g1	0.00	0.00	0.00	0.00	0.00	0.00	0.00	0.00	0.00	0.00
TRINITY_DN561588_c1_g1	0.00	0.00	0.00	0.00	0.00	0.00	0.00	0.00	0.00	0.00
TRINITY_DN561588_c3_g1	14.01	0.00	0.00	13.57	0.00	2.63	0.00	0.00	13.47	0.00
TRINITY_DN561589_c0_g2	11.95	0.00	0.00	0.00	0.00	0.00	0.00	0.00	16.89	8.14
TRINITY_DN56158_c0_g1	2.01	6.57	0.99	2.69	0.00	9.80	0.00	2.63	17.22	8.31
TRINITY_DN56158_c0_g2	0.70	0.00	3.20	0.00	0.58	4.07	1.22	0.00	26.98	28.61
TRINITY_DN56158_c1_g1	0.00	0.00	0.00	0.00	0.00	0.00	0.00	0.00	8.53	11.92
TRINITY_DN561590_c0_g1	7.75	0.00	0.00	0.00	0.00	0.00	0.00	0.00	0.00	0.00
TRINITY_DN561591_c0_g1	0.00	0.00	0.00	0.00	0.00	0.00	0.00	0.00	4.66	0.00
TRINITY_DN561593_c0_g1	0.00	0.00	12.56	0.00	12.86	0.00	0.00	0.00	0.00	0.00
TRINITY_DN561594_c0_g1	0.00	0.00	0.00	0.00	0.00	0.00	0.00	0.00	0.00	11.86
TRINITY_DN561595_c0_g1	50.91	0.00	0.00	0.00	0.00	0.00	0.00	0.00	0.00	0.00
TRINITY_DN561596_c0_g1	0.00	0.00	0.00	0.00	0.00	0.00	0.00	0.00	0.00	0.00
TRINITY_DN561597_c0_g1	0.00	0.00	0.00	0.00	0.00	0.00	0.00	0.00	31.77	0.00
TRINITY_DN561597_c1_g1	0.00	0.00	0.00	0.00	0.00	0.00	0.00	0.00	17.61	0.00
TRINITY_DN561598_c0_g1	0.00	22.39	0.00	0.00	0.00	0.00	0.00	0.00	0.00	0.00
TRINITY_DN56159_c0_g1	0.00	0.00	9.84	9.45	0.00	0.00	0.00	9.44	46.39	187.47
TRINITY_DN56159_c1_g1	34.79	52.33	17.66	25.53	54.44	45.46	78.84	0.00	74.73	0.00
TRINITY_DN56159_c3_g1	0.00	0.00	0.00	0.00	0.00	0.00	0.00	0.00	0.00	0.00
TRINITY_DN5615_c0_g1	0.00	0.00	7.58	0.00	10.04	0.00	0.00	0.00	0.00	6.87
TRINITY_DN5615_c0_g2	0.00	0.00	0.00	0.00	0.00	0.00	0.00	25.87	0.00	0.00
TRINITY_DN5615_c2_g1	12.26	0.00	0.00	0.00	0.00	0.00	0.00	0.00	11.65	0.00
TRINITY_DN561601_c0_g1	5.04	0.00	0.00	0.00	0.00	0.00	0.00	0.00	0.00	17.46
TRINITY_DN561602_c0_g1	0.00	0.00	0.00	12.57	0.00	0.00	0.00	0.00	0.00	0.00
TRINITY_DN561602_c1_g1	0.00	0.00	0.00	0.00	0.00	0.00	0.00	0.00	0.00	9.44
TRINITY_DN561604_c0_g1	0.00	0.00	0.00	0.00	0.00	0.00	0.00	0.00	0.00	0.00
TRINITY_DN561605_c0_g1	0.00	0.00	0.00	0.00	0.00	0.00	0.00	0.00	0.00	0.00
TRINITY_DN561606_c0_g1	0.00	0.00	0.00	0.00	0.00	0.00	0.00	0.00	0.00	0.00
TRINITY_DN561606_c0_g2	16.97	0.00	34.28	0.00	0.00	0.00	0.00	0.00	0.00	0.00
TRINITY_DN561607_c1_g1	7.48	0.00	7.58	14.70	7.79	0.00	0.00	0.00	0.00	6.87
TRINITY_DN56160_c0_g1	0.00	0.00	0.00	0.00	0.00	0.00	0.00	0.00	0.00	0.00
TRINITY_DN561610_c0_g1	14.58	4.81	8.58	4.23	6.19	3.68	5.26	4.20	24.44	75.86
TRINITY_DN561610_c4_g1	0.00	0.00	0.00	0.00	0.00	0.00	0.00	0.00	0.00	0.00
TRINITY_DN561614_c0_g1	0.00	0.00	0.00	0.00	0.00	0.00	0.00	10.01	0.00	0.00
TRINITY_DN561617_c0_g1	0.00	0.00	0.00	0.00	0.00	0.00	0.00	0.00	0.00	0.00
TRINITY_DN561618_c0_g1	0.00	0.00	0.00	0.00	0.00	0.00	0.00	0.00	0.00	0.00
TRINITY_DN561619_c0_g1	0.00	0.00	0.00	0.00	0.00	0.00	0.00	0.00	0.00	0.00
TRINITY_DN561620_c0_g1	5.94	8.28	0.00	0.00	0.00	0.00	0.00	0.00	0.00	5.92
TRINITY_DN561621_c0_g1	0.00	0.00	0.00	0.00	0.00	0.00	0.00	0.00	3.05	2.91
TRINITY_DN561621_c0_g2	0.00	0.00	0.00	0.00	0.00	0.00	0.00	0.00	0.00	0.00
TRINITY_DN561623_c0_g1	0.00	0.00	0.00	0.00	0.00	0.00	0.00	0.00	0.00	0.00
TRINITY_DN561624_c0_g1	0.00	0.00	0.00	0.00	18.88	0.00	0.00	0.00	0.00	0.00
TRINITY_DN561627_c0_g1	0.00	0.00	3.65	0.00	0.00	0.00	0.00	0.00	0.00	0.00
TRINITY_DN561627_c1_g1	0.00	0.00	0.00	0.00	5.08	0.00	0.00	0.00	4.61	8.90
TRINITY_DN561627_c2_g1	0.00	0.00	0.00	0.00	0.00	0.00	0.00	0.00	0.00	0.00
TRINITY_DN56162_c0_g1	0.00	0.00	0.00	0.00	0.00	0.00	0.00	0.00	0.00	0.00
TRINITY_DN561630_c0_g1	0.00	0.00	0.00	0.00	0.00	0.00	5.68	0.00	0.00	0.00
TRINITY_DN561631_c0_g1	19.16	0.00	0.00	0.00	0.00	0.00	0.00	0.00	0.00	0.00
TRINITY_DN561633_c0_g1	0.00	0.00	0.00	0.00	13.74	0.00	0.00	0.00	0.00	0.00
TRINITY_DN561634_c0_g1	0.00	8.87	0.00	0.00	0.00	0.00	9.98	0.00	0.00	0.00
TRINITY_DN561635_c0_g1	0.00	0.00	0.00	0.00	0.00	0.00	0.00	0.00	4.87	14.09
TRINITY_DN561636_c0_g1	0.00	0.00	0.00	0.00	0.00	0.00	0.00	0.00	0.00	0.00
TRINITY_DN56163_c1_g1	0.00	0.00	0.00	0.00	0.00	0.00	0.00	0.00	7.90	7.62
TRINITY_DN561640_c0_g1	0.00	0.00	0.00	0.00	0.00	0.00	0.00	0.00	0.00	0.00
TRINITY_DN561642_c0_g1	0.00	0.00	0.00	0.00	0.00	0.00	0.00	0.00	0.00	14.86
TRINITY_DN561643_c0_g1	0.00	0.00	0.00	0.00	0.00	0.00	0.00	0.00	0.00	0.00
TRINITY_DN561643_c1_g1	0.00	0.00	0.00	0.00	0.00	0.00	0.00	0.00	0.00	0.00
TRINITY_DN561644_c0_g1	0.00	5.09	9.04	4.45	0.00	11.62	0.00	0.00	0.00	4.12
TRINITY_DN561646_c0_g1	0.00	0.00	0.00	0.00	0.00	0.00	0.00	0.00	0.00	12.52
TRINITY_DN56164_c0_g1	0.00	19.29	0.00	0.00	0.00	0.00	0.00	0.00	0.00	13.27
TRINITY_DN56164_c0_g2	0.00	0.00	0.00	0.00	0.00	0.00	0.00	0.00	0.00	0.00
TRINITY_DN561650_c0_g1	4.00	0.00	0.00	0.00	0.00	0.00	0.00	0.00	0.00	0.00
TRINITY_DN561652_c0_g1	0.00	0.00	0.00	0.00	0.00	0.00	0.00	0.00	15.58	0.00
TRINITY_DN561653_c0_g1	0.00	0.00	0.00	0.00	0.00	0.00	0.00	0.00	0.00	35.34
TRINITY_DN561654_c0_g1	0.00	0.00	0.00	0.00	0.00	0.00	0.00	0.00	0.00	0.00
TRINITY_DN561656_c0_g1	0.00	0.00	5.90	0.00	0.00	0.00	0.00	0.00	0.00	0.00
TRINITY_DN561658_c0_g1	0.00	0.00	0.00	0.00	0.00	0.00	0.00	0.00	0.00	0.00
TRINITY_DN561659_c0_g1	0.00	0.00	0.00	0.00	0.00	0.00	0.00	0.00	0.00	0.00
TRINITY_DN56165_c0_g1	0.00	26.00	0.00	0.00	0.00	0.00	13.89	0.00	0.00	0.00
TRINITY_DN56165_c0_g2	4.07	7.77	6.67	0.00	0.00	0.00	16.74	0.00	12.54	27.18
TRINITY_DN56165_c0_g3	0.00	0.00	0.00	0.00	0.00	0.00	0.00	0.00	0.00	0.00
TRINITY_DN56165_c1_g1	0.00	0.00	0.00	0.00	0.00	0.00	0.00	0.00	0.00	0.00
TRINITY_DN56165_c2_g1	0.00	0.00	0.00	0.00	0.00	0.00	0.00	0.00	0.00	0.00
TRINITY_DN56165_c3_g2	0.00	0.00	0.00	0.00	0.00	1.32	0.00	0.00	0.00	0.00
TRINITY_DN56165_c4_g1	0.00	0.00	0.00	0.00	0.00	0.00	0.00	0.00	0.00	0.00
TRINITY_DN56165_c5_g1	13.08	0.00	0.00	0.00	0.00	0.00	0.00	0.00	0.00	6.43
TRINITY_DN561660_c0_g1	10.28	0.00	0.00	0.00	0.00	0.00	0.00	0.00	0.00	18.87
TRINITY_DN561661_c0_g1	0.00	0.00	0.00	0.00	0.00	0.00	0.00	0.00	0.00	0.00
TRINITY_DN561667_c0_g1	0.00	0.00	0.00	0.00	0.00	0.00	0.00	0.00	9.65	0.00
TRINITY_DN561669_c0_g1	0.00	0.00	0.00	0.00	0.00	0.00	0.00	0.00	0.00	0.00
TRINITY_DN561670_c0_g1	0.00	0.00	0.00	7.91	0.00	0.00	10.37	0.00	0.00	0.00
TRINITY_DN561671_c0_g1	0.00	0.00	0.00	0.00	0.00	0.00	0.00	0.00	12.20	0.00
TRINITY_DN561673_c0_g1	0.00	0.00	0.00	0.00	0.00	0.00	0.00	0.00	14.51	0.00
TRINITY_DN561676_c0_g1	0.00	6.90	0.00	5.83	0.00	5.15	0.00	5.84	11.28	10.91
TRINITY_DN56167_c0_g1	0.00	0.00	0.00	0.00	0.00	0.00	0.00	0.00	0.00	0.00
TRINITY_DN56167_c0_g2	5.74	0.00	5.72	3.75	0.00	2.46	0.00	0.00	2.76	0.00
TRINITY_DN56167_c1_g1	0.00	0.00	0.00	0.00	0.00	0.00	0.00	0.00	0.00	0.00
TRINITY_DN561680_c0_g1	0.00	3.17	0.00	0.00	0.00	0.00	0.00	0.00	0.00	7.97
TRINITY_DN561680_c1_g1	11.05	0.00	0.00	0.00	0.00	0.00	0.00	0.00	0.00	0.00
TRINITY_DN561683_c0_g1	0.00	0.00	0.00	0.00	0.00	0.00	0.00	0.00	0.00	0.00
TRINITY_DN561685_c0_g1	0.00	4.54	0.00	2.13	8.99	0.00	0.00	0.00	2.06	7.75
TRINITY_DN561686_c0_g1	4.74	0.00	0.00	0.00	0.00	0.00	0.00	0.00	0.00	4.34
TRINITY_DN561687_c0_g1	0.00	0.00	0.00	0.00	0.00	0.00	0.00	0.00	0.00	0.00
TRINITY_DN561689_c0_g1	0.00	0.00	0.00	0.00	0.00	0.00	0.00	0.00	0.00	14.91
TRINITY_DN56168_c0_g1	9.41	16.39	10.01	3.32	0.00	8.59	13.05	21.13	17.79	15.38
TRINITY_DN561691_c0_g1	0.00	17.51	0.00	0.00	0.00	0.00	0.00	0.00	0.00	0.00
TRINITY_DN561692_c0_g1	0.00	3.18	0.00	0.00	0.00	0.00	0.00	0.00	0.00	2.66
TRINITY_DN561693_c0_g1	10.42	5.62	10.07	5.19	5.24	4.33	0.00	0.00	9.78	0.00
TRINITY_DN561696_c0_g1	0.00	0.00	0.00	0.00	0.00	0.00	0.00	0.00	0.00	0.00
TRINITY_DN561697_c1_g1	0.00	16.50	0.00	0.00	0.00	0.00	0.00	0.00	0.00	0.00
TRINITY_DN561698_c0_g1	0.00	0.00	0.00	0.00	0.00	0.00	0.00	0.00	0.00	0.00
TRINITY_DN56169_c0_g1	0.00	0.00	0.00	0.00	0.00	0.00	0.00	15.83	0.00	0.00
TRINITY_DN56169_c0_g2	0.00	0.00	0.00	0.00	0.00	4.65	0.00	0.00	0.00	0.00
TRINITY_DN5616_c0_g2	0.00	0.00	0.00	0.00	0.00	0.00	0.00	0.00	0.00	0.00
TRINITY_DN5616_c10_g1	0.00	0.00	0.00	0.00	0.00	0.00	0.00	0.00	0.00	0.00
TRINITY_DN5616_c1_g1	0.00	0.00	0.00	0.00	0.00	0.00	0.00	0.00	0.00	0.00
TRINITY_DN5616_c2_g1	0.00	0.00	0.00	0.00	0.00	0.00	0.00	0.00	0.00	0.00
TRINITY_DN5616_c3_g1	2.45	0.00	0.00	1.65	0.00	2.18	0.00	0.79	0.00	18.93
TRINITY_DN5616_c9_g1	0.00	0.00	0.00	0.00	0.00	0.00	0.00	0.00	34.86	0.00
TRINITY_DN561700_c0_g1	0.00	0.00	0.00	0.00	0.00	0.00	0.00	0.00	0.00	0.00
TRINITY_DN561700_c1_g1	0.00	0.00	0.00	0.00	0.00	0.00	0.00	0.00	0.00	0.00
TRINITY_DN561702_c0_g1	0.00	13.26	0.00	0.00	0.00	0.00	0.00	0.00	0.00	0.00
TRINITY_DN561702_c0_g2	14.12	0.00	0.00	0.00	0.00	0.00	0.00	0.00	0.00	12.91
TRINITY_DN561704_c0_g1	0.00	0.00	0.00	0.00	0.00	0.00	0.00	0.00	0.00	0.00
TRINITY_DN561704_c0_g2	0.00	11.59	2.67	0.00	0.00	0.00	3.17	0.00	0.00	0.00
TRINITY_DN561705_c0_g1	0.00	16.85	0.00	0.00	0.00	0.00	0.00	0.00	0.00	0.00
TRINITY_DN561705_c0_g2	0.00	0.00	0.00	0.00	0.00	0.00	0.00	0.00	0.00	0.00
TRINITY_DN561706_c0_g1	0.00	0.00	25.65	0.00	0.00	0.00	0.00	0.00	0.00	0.00
TRINITY_DN561709_c1_g1	0.00	0.00	0.00	0.00	0.00	0.00	0.00	0.00	0.00	9.09
TRINITY_DN561710_c0_g1	0.00	0.00	0.00	0.00	0.00	0.00	6.00	0.00	0.00	0.00
TRINITY_DN561712_c0_g1	0.00	0.00	0.00	0.00	0.00	0.00	0.00	0.00	0.00	0.00
TRINITY_DN561712_c1_g1	0.00	0.00	0.00	0.00	0.00	0.00	0.00	0.00	19.32	0.00
TRINITY_DN561714_c0_g1	0.00	0.00	0.00	0.00	0.00	0.00	0.00	0.00	7.13	13.73
TRINITY_DN561715_c0_g1	0.00	0.00	0.00	0.00	4.63	0.00	0.00	0.00	4.20	8.08
TRINITY_DN561715_c4_g1	0.00	0.00	0.00	0.00	0.00	0.00	0.00	0.00	0.00	0.00
TRINITY_DN56171_c0_g2	0.00	2.42	2.25	0.00	4.78	1.94	0.00	2.20	15.32	2.06
TRINITY_DN56171_c1_g1	16.74	30.17	0.00	8.19	0.00	0.00	32.38	0.00	55.93	38.51
TRINITY_DN56171_c2_g1	0.00	0.00	17.80	0.00	18.07	0.00	0.00	0.00	0.00	0.00
TRINITY_DN561722_c0_g1	2.52	0.00	0.00	0.00	0.00	0.00	0.00	0.00	0.00	2.30
TRINITY_DN561723_c0_g1	0.00	29.07	0.00	0.00	9.12	0.00	0.00	0.00	0.00	0.00
TRINITY_DN561725_c0_g1	7.16	0.00	0.00	0.00	0.00	0.00	4.33	0.00	0.00	6.53
TRINITY_DN561726_c0_g1	0.00	0.00	0.00	0.00	0.00	0.00	0.00	0.00	0.00	0.00
TRINITY_DN561729_c0_g1	0.00	0.00	0.00	0.00	0.00	25.64	0.00	0.00	0.00	0.00
TRINITY_DN561729_c0_g2	0.00	0.00	0.00	0.00	0.00	0.00	0.00	4.20	0.00	0.00
TRINITY_DN561729_c1_g1	0.00	5.70	0.00	14.76	0.00	0.00	0.00	4.91	0.00	0.00
TRINITY_DN561729_c2_g1	0.00	20.44	0.00	0.00	0.00	0.00	88.97	0.00	0.00	62.06
TRINITY_DN561729_c3_g1	0.00	0.00	0.00	0.00	0.00	0.00	0.00	0.00	0.00	0.00
TRINITY_DN561729_c4_g1	0.00	0.00	0.00	0.00	0.00	0.00	0.00	0.00	18.49	34.62
TRINITY_DN561730_c0_g1	0.00	0.00	0.00	0.00	0.00	0.00	0.00	0.00	0.00	0.00
TRINITY_DN561730_c0_g2	0.00	0.00	28.32	0.00	6.10	0.00	0.00	0.00	0.00	0.00
TRINITY_DN561732_c0_g1	0.00	29.94	0.00	0.00	0.00	0.00	0.00	0.00	9.06	0.00
TRINITY_DN561733_c0_g1	0.00	0.00	0.00	0.00	13.74	0.00	0.00	0.00	0.00	0.00
TRINITY_DN561733_c0_g2	0.00	0.00	0.00	0.00	0.00	0.00	0.00	0.00	0.00	0.00
TRINITY_DN561733_c2_g1	0.00	0.00	0.00	0.00	0.00	0.00	0.00	0.00	12.78	12.14
TRINITY_DN561734_c0_g1	0.00	0.00	0.00	0.00	0.00	0.00	0.00	0.00	10.94	10.47
TRINITY_DN561735_c0_g1	0.00	0.00	0.00	0.00	0.00	0.00	0.00	0.00	0.00	0.00
TRINITY_DN561736_c0_g1	0.00	0.00	0.00	0.00	0.00	0.00	0.00	0.00	0.00	0.00
TRINITY_DN561738_c0_g1	0.00	0.00	0.00	0.00	0.00	0.00	0.00	0.00	0.00	0.00
TRINITY_DN561743_c0_g1	0.00	0.00	0.00	0.00	0.00	0.00	0.00	0.00	0.00	0.00
TRINITY_DN561744_c0_g1	0.00	0.00	0.00	0.00	0.00	0.00	22.07	0.00	0.00	15.39
TRINITY_DN561745_c0_g1	0.00	0.00	0.00	2.98	0.00	0.00	21.47	2.92	0.00	0.00
TRINITY_DN561745_c0_g2	1.74	1.83	0.00	0.00	1.84	1.48	0.00	1.68	5.07	0.00
TRINITY_DN561745_c0_g3	0.00	0.00	0.00	0.00	0.00	0.00	1.89	0.00	0.00	3.00
TRINITY_DN561745_c0_g4	19.08	15.80	25.27	12.72	2.57	16.29	59.24	4.11	53.38	54.83
TRINITY_DN561745_c1_g1	19.31	0.00	0.00	0.00	0.00	0.00	0.00	0.00	0.00	0.00
TRINITY_DN561746_c0_g1	0.00	0.00	0.00	0.00	8.32	0.00	0.00	0.00	0.00	0.00
TRINITY_DN561747_c0_g1	0.00	0.00	0.00	0.00	0.00	0.00	0.00	0.00	0.00	0.00
TRINITY_DN56174_c0_g1	0.00	0.00	0.00	0.00	0.00	1.81	0.00	0.00	0.00	0.00
TRINITY_DN561753_c1_g1	0.00	0.00	0.00	0.00	0.00	0.00	0.00	0.00	0.00	0.00
TRINITY_DN561755_c1_g1	0.00	18.76	30.21	0.00	0.00	0.00	21.18	0.00	21.00	10.19
TRINITY_DN561755_c1_g2	0.00	0.00	0.00	0.00	0.00	9.89	0.00	0.00	0.00	0.41
TRINITY_DN561756_c0_g1	3.53	0.00	0.00	3.50	0.00	0.00	0.00	0.00	0.00	0.00
TRINITY_DN561757_c0_g1	0.00	0.00	0.00	0.00	0.00	0.00	0.00	0.00	0.00	0.00
TRINITY_DN561757_c1_g1	0.00	0.00	0.00	0.00	0.00	0.00	0.00	0.00	14.51	0.00
TRINITY_DN561758_c0_g1	0.00	0.00	0.00	0.00	0.00	0.00	0.00	0.00	0.00	3.22
TRINITY_DN561759_c0_g1	4.25	0.00	0.00	0.00	0.00	0.00	0.00	0.00	4.05	0.00
TRINITY_DN561761_c1_g1	0.00	0.00	0.00	0.00	0.00	0.00	0.00	0.00	0.00	0.00
TRINITY_DN561761_c3_g1	0.00	0.00	0.00	0.00	0.00	0.00	0.00	0.00	0.00	0.00
TRINITY_DN561762_c1_g1	0.00	0.00	0.00	0.00	0.00	0.00	0.00	0.00	0.00	0.00
TRINITY_DN561763_c0_g1	0.00	0.00	0.00	13.20	0.00	0.00	0.00	0.00	0.00	0.00
TRINITY_DN561764_c0_g1	0.00	0.00	0.00	0.00	0.00	0.00	0.00	0.00	0.00	0.00
TRINITY_DN561766_c0_g1	0.00	0.00	0.00	0.00	0.00	8.82	0.00	0.00	0.00	0.00
TRINITY_DN561767_c0_g1	0.00	3.22	1.51	4.60	0.00	1.30	0.00	2.95	7.43	6.97
TRINITY_DN56176_c0_g1	0.00	0.00	0.00	0.00	0.00	0.00	0.00	0.00	0.00	0.00
TRINITY_DN56176_c2_g1	0.00	0.00	0.00	0.00	0.00	0.00	0.00	0.00	0.00	0.00
TRINITY_DN561770_c0_g1	0.00	0.00	0.00	0.00	0.00	0.00	0.00	0.00	0.00	0.00
TRINITY_DN561770_c0_g3	0.00	16.15	0.00	12.87	41.21	0.00	0.00	0.00	0.00	0.00
TRINITY_DN561770_c1_g2	0.00	0.00	0.00	0.00	0.00	0.00	0.00	0.00	0.00	17.00
TRINITY_DN561770_c1_g3	0.00	0.00	0.00	0.00	0.00	0.00	0.00	0.00	0.00	0.00
TRINITY_DN561770_c2_g1	0.00	20.10	0.00	0.00	0.00	0.00	0.00	15.83	16.20	0.00
TRINITY_DN561770_c2_g2	0.00	0.00	0.00	0.00	0.00	0.00	0.00	0.00	0.00	0.00
TRINITY_DN561770_c3_g1	0.00	0.00	2.95	0.00	0.00	0.00	0.00	2.89	4.80	0.00
TRINITY_DN561770_c5_g1	0.00	0.00	0.00	0.00	0.00	0.00	0.00	0.00	0.00	0.00
TRINITY_DN561773_c0_g1	0.00	10.86	0.00	0.00	9.37	0.00	0.00	0.00	8.59	11.92
TRINITY_DN561774_c0_g1	0.00	0.00	0.00	0.00	0.00	0.00	0.00	0.00	0.00	0.00
TRINITY_DN561775_c0_g2	0.00	0.00	0.00	0.00	0.00	0.00	0.00	0.00	0.00	0.00
TRINITY_DN561776_c1_g1	0.00	0.00	0.00	0.00	0.00	0.00	0.00	0.00	0.00	0.00
TRINITY_DN561777_c0_g1	0.00	0.00	0.00	0.00	0.00	0.00	51.22	0.00	0.00	0.00
TRINITY_DN561777_c1_g1	0.00	5.95	2.74	0.00	0.00	0.00	7.54	2.68	2.64	5.00
TRINITY_DN561778_c0_g1	0.00	0.00	0.00	0.00	0.00	0.00	0.00	0.00	0.00	0.00
TRINITY_DN561779_c0_g1	0.00	0.00	0.00	0.00	0.00	14.63	0.00	0.00	0.00	15.65
TRINITY_DN561779_c1_g2	0.00	0.00	0.00	0.00	0.00	0.00	0.00	0.00	0.00	0.00
TRINITY_DN561779_c1_g3	0.00	0.00	0.00	0.00	0.00	8.66	13.02	0.00	9.57	18.39
TRINITY_DN561779_c4_g1	0.00	0.00	0.00	0.00	0.00	0.00	0.00	0.00	0.00	17.16
TRINITY_DN56177_c0_g1	0.00	0.00	0.00	0.00	0.00	0.00	0.00	0.00	0.00	6.65
TRINITY_DN56177_c0_g2	11.25	0.00	0.00	0.00	0.00	3.22	0.00	0.00	3.58	23.95
TRINITY_DN561780_c0_g1	0.00	0.00	0.00	0.00	0.00	0.00	0.00	0.00	0.00	0.00
TRINITY_DN561782_c0_g1	0.00	0.00	0.00	0.00	0.00	8.72	0.00	0.00	0.00	0.00
TRINITY_DN561784_c0_g1	0.00	0.00	0.00	0.00	0.00	0.00	0.00	0.00	0.00	0.00
TRINITY_DN561785_c0_g1	9.98	0.00	0.00	0.00	0.00	0.00	0.00	0.00	4.92	0.00
TRINITY_DN561785_c0_g3	0.00	0.00	0.00	0.00	8.72	0.00	0.00	0.00	0.00	0.00
TRINITY_DN561786_c0_g1	0.00	0.00	0.00	0.00	0.00	0.00	0.00	0.00	3.11	0.00
TRINITY_DN561788_c0_g1	0.00	0.00	0.00	0.00	0.00	0.00	0.00	0.00	7.41	4.66
TRINITY_DN561789_c0_g1	0.00	0.00	12.64	0.00	0.00	0.00	31.67	0.00	0.00	0.00
TRINITY_DN561789_c1_g1	0.00	0.00	0.00	0.00	0.00	0.00	0.00	0.00	0.00	0.00
TRINITY_DN56178_c0_g1	11.35	0.00	0.00	0.00	0.00	0.00	0.00	0.00	10.42	0.00
TRINITY_DN56178_c1_g1	0.00	0.00	0.00	13.68	0.00	0.00	0.00	0.00	0.00	0.00
TRINITY_DN561792_c0_g1	0.00	0.00	0.00	0.00	0.00	0.00	0.00	0.00	0.00	6.21
TRINITY_DN561793_c0_g1	0.00	0.00	0.00	16.56	0.00	0.00	0.00	0.00	8.08	7.79
TRINITY_DN561794_c0_g1	0.00	0.00	0.00	0.00	0.00	0.00	0.00	0.00	0.00	0.00
TRINITY_DN561794_c1_g1	0.00	0.00	0.00	0.00	0.00	0.00	0.00	0.00	0.00	0.00
TRINITY_DN561795_c0_g1	0.00	11.84	0.00	22.24	0.00	0.00	0.00	0.00	0.00	0.00
TRINITY_DN561796_c0_g1	0.00	0.00	0.00	0.00	13.43	0.00	0.00	0.00	0.00	11.86
TRINITY_DN561797_c0_g1	0.00	0.00	0.00	0.00	0.00	0.00	0.00	0.00	0.00	4.60
TRINITY_DN561799_c0_g1	0.00	0.00	0.00	0.00	11.08	0.00	0.00	0.00	0.00	9.79
TRINITY_DN56179_c0_g1	0.00	0.00	0.00	0.00	0.00	0.00	11.60	0.00	0.00	8.23
TRINITY_DN56179_c0_g2	0.00	0.00	0.00	0.00	0.00	5.85	0.00	0.00	6.39	0.00
TRINITY_DN5617_c0_g1	15.52	21.18	0.00	0.00	0.00	16.28	0.00	0.00	0.00	121.92
TRINITY_DN561801_c0_g1	0.00	0.00	0.00	0.00	0.00	0.00	0.00	0.00	0.00	11.09
TRINITY_DN561802_c1_g1	0.00	0.00	0.00	0.00	0.00	0.00	0.00	0.00	0.00	0.00
TRINITY_DN561803_c0_g1	0.00	0.00	0.00	0.00	0.00	0.00	0.00	0.00	0.00	0.00
TRINITY_DN561803_c2_g1	0.00	0.00	0.00	0.00	0.00	0.00	0.00	0.00	0.00	0.00
TRINITY_DN561804_c0_g1	0.00	0.00	0.00	0.00	0.00	0.00	1.87	0.00	0.00	2.97
TRINITY_DN561804_c1_g1	0.00	0.00	0.00	0.00	0.00	0.00	0.00	0.00	0.00	4.54
TRINITY_DN561805_c0_g1	0.00	0.00	0.00	0.00	0.00	0.00	0.00	0.00	0.00	0.00
TRINITY_DN561806_c0_g1	0.00	0.00	0.00	0.00	0.00	0.00	0.00	0.00	0.00	0.00
TRINITY_DN561808_c0_g1	0.00	2.48	0.00	0.00	4.88	0.00	0.00	0.00	2.23	6.31
TRINITY_DN561809_c0_g1	74.79	169.40	60.61	36.75	23.36	52.06	143.43	44.16	106.97	322.72
TRINITY_DN56180_c0_g1	0.00	0.00	0.00	0.00	0.00	0.00	0.00	0.00	0.00	0.00
TRINITY_DN561810_c0_g1	2.54	0.00	0.00	2.54	0.00	0.00	0.00	0.00	2.45	4.63
TRINITY_DN561811_c0_g1	0.00	0.00	0.00	0.00	0.00	0.00	0.00	0.00	0.00	0.00
TRINITY_DN561812_c0_g1	0.00	0.00	0.00	0.00	0.00	0.00	0.00	0.00	0.00	4.39
TRINITY_DN561812_c0_g2	0.00	0.00	0.00	0.00	0.00	0.00	9.08	0.00	0.00	0.00
TRINITY_DN561812_c0_g3	5.40	0.00	0.00	0.00	0.00	1.53	0.00	0.00	3.49	6.54
TRINITY_DN561812_c1_g1	0.00	0.00	0.00	0.00	0.00	0.00	0.00	0.00	0.00	0.00
TRINITY_DN561812_c5_g1	0.00	0.00	0.00	0.00	0.00	0.00	0.00	0.00	0.00	0.00
TRINITY_DN561812_c9_g1	0.00	0.00	0.00	0.00	0.00	0.00	0.00	0.00	0.00	0.00
TRINITY_DN561813_c0_g1	0.00	0.00	0.00	10.30	0.00	0.00	0.00	0.00	0.00	0.00
TRINITY_DN561817_c0_g1	0.00	0.00	0.00	0.00	0.00	6.61	0.00	0.00	0.00	13.95
TRINITY_DN561817_c1_g1	9.97	12.10	0.00	9.69	0.00	8.61	25.87	0.00	0.00	27.42
TRINITY_DN561819_c1_g1	0.00	0.00	18.12	0.00	0.00	0.00	0.00	0.00	0.00	0.00
TRINITY_DN56181_c0_g1	46.29	22.41	0.00	18.06	0.00	0.00	0.00	0.00	17.70	8.51
TRINITY_DN56181_c0_g2	13.19	8.54	0.00	20.60	5.55	2.26	5.92	0.00	16.69	23.99
TRINITY_DN56181_c1_g1	0.00	0.00	0.00	0.00	0.00	0.00	0.00	0.00	0.00	0.00
TRINITY_DN561821_c0_g1	0.00	0.00	0.00	0.00	0.00	0.00	0.00	0.00	0.00	9.91
TRINITY_DN561822_c0_g1	0.00	4.34	0.00	0.00	0.00	0.00	0.00	0.00	0.00	0.00
TRINITY_DN561823_c0_g1	0.00	0.00	0.00	0.00	0.00	0.00	0.00	0.00	0.00	0.00
TRINITY_DN561825_c0_g1	11.92	6.93	0.00	0.00	6.22	0.00	0.00	0.00	0.00	7.07
TRINITY_DN561826_c0_g1	0.00	0.00	0.00	0.00	0.00	0.00	0.00	0.00	0.00	9.09
TRINITY_DN561828_c0_g1	0.00	4.10	0.00	0.00	0.00	0.00	0.00	0.00	10.60	0.00
TRINITY_DN561829_c0_g1	0.00	0.00	7.58	0.00	7.79	13.02	0.00	0.00	0.00	0.00
TRINITY_DN561830_c0_g1	15.52	0.00	0.00	0.00	0.00	13.15	0.00	0.00	14.91	0.00
TRINITY_DN561831_c1_g1	6.65	0.00	0.00	6.54	0.00	0.00	0.00	0.00	0.00	0.00
TRINITY_DN561832_c0_g1	11.96	0.00	0.00	0.00	0.00	0.00	0.00	0.00	0.00	0.00
TRINITY_DN561833_c0_g1	0.00	0.00	0.00	0.00	0.00	0.00	0.00	0.00	0.00	0.00
TRINITY_DN561835_c0_g1	0.00	0.00	0.00	0.00	0.00	0.00	0.00	0.00	0.00	0.00
TRINITY_DN561836_c0_g1	0.00	0.00	0.00	0.00	0.00	0.00	0.00	0.00	0.00	0.00
TRINITY_DN561839_c1_g1	0.00	0.00	0.00	0.00	0.00	0.00	0.00	0.00	0.00	10.81
TRINITY_DN561839_c3_g1	0.00	0.00	0.00	0.00	0.00	0.00	0.00	0.00	26.16	0.00
TRINITY_DN56183_c0_g1	14.24	0.00	0.00	0.00	0.00	0.00	0.00	0.00	0.00	21.52
TRINITY_DN56183_c0_g2	5.00	0.00	5.24	5.25	11.08	0.00	6.22	0.00	0.00	21.55
TRINITY_DN56183_c0_g3	0.00	0.00	0.00	0.00	0.00	8.11	0.00	0.00	8.95	8.61
TRINITY_DN56183_c1_g1	0.00	0.00	0.00	0.00	0.00	6.40	0.00	0.00	0.00	9.28
TRINITY_DN56183_c2_g1	0.00	0.00	0.00	0.00	0.00	0.00	0.00	0.00	0.00	0.00
TRINITY_DN56183_c4_g1	0.00	0.00	0.00	0.00	0.00	0.00	0.00	0.00	0.00	0.00
TRINITY_DN561841_c0_g1	0.00	9.01	0.00	0.00	0.00	0.00	9.65	0.00	5.25	0.00
TRINITY_DN561841_c2_g1	0.00	0.00	0.00	0.00	0.00	0.00	0.00	0.00	0.00	0.00
TRINITY_DN561841_c2_g3	0.00	0.00	0.00	0.00	0.00	0.00	0.00	0.00	0.00	0.00
TRINITY_DN561845_c0_g1	0.00	0.00	0.00	0.00	0.00	0.00	0.00	0.00	0.00	0.00
TRINITY_DN561845_c1_g1	0.00	0.00	0.00	0.00	0.00	0.00	9.77	0.00	0.00	3.65
TRINITY_DN561846_c0_g1	0.00	0.00	0.00	0.00	0.00	0.00	0.00	0.00	0.00	0.00
TRINITY_DN561848_c0_g1	0.00	0.00	0.00	0.00	0.00	0.00	0.00	0.00	5.46	0.00
TRINITY_DN56184_c0_g1	0.00	0.00	0.00	0.00	0.00	0.00	0.00	0.00	0.00	9.14
TRINITY_DN561851_c0_g1	0.00	0.00	0.00	0.00	0.00	0.00	0.00	0.00	0.00	0.00
TRINITY_DN561853_c0_g1	0.00	0.00	0.00	0.00	0.00	0.00	0.00	0.00	0.00	0.00
TRINITY_DN561854_c0_g1	3.03	0.00	3.02	0.00	0.00	0.00	0.00	0.00	0.00	8.29
TRINITY_DN561855_c0_g1	0.00	0.00	0.00	0.00	0.00	0.00	0.00	0.00	9.46	0.00
TRINITY_DN561856_c1_g1	0.00	0.00	0.00	0.00	0.00	0.00	0.00	0.00	0.00	0.00
TRINITY_DN561857_c0_g1	0.00	0.00	0.00	0.00	0.00	0.00	0.00	0.00	0.00	0.00
TRINITY_DN561859_c0_g1	0.00	0.00	0.00	0.00	0.00	0.00	0.00	0.00	0.00	0.00
TRINITY_DN561860_c0_g1	0.00	0.00	0.00	0.00	0.00	0.00	0.00	0.00	0.00	0.00
TRINITY_DN561861_c0_g1	0.00	0.00	0.00	0.00	0.00	0.00	0.00	0.00	0.00	0.00
TRINITY_DN561862_c0_g1	0.00	0.00	0.00	0.00	0.00	0.00	0.00	0.00	0.00	0.00
TRINITY_DN561863_c1_g1	0.00	0.00	0.00	0.00	0.00	0.00	0.00	0.00	0.00	0.00
TRINITY_DN561864_c0_g1	0.00	12.28	0.00	0.00	0.00	0.00	0.00	0.00	0.00	9.26
TRINITY_DN561864_c1_g1	0.00	0.00	0.00	0.00	0.00	0.00	0.00	0.00	0.00	0.00
TRINITY_DN561866_c1_g1	0.00	14.92	0.00	0.00	0.00	0.00	0.00	0.00	0.00	0.00
TRINITY_DN561866_c2_g1	0.00	0.00	0.00	0.00	0.00	0.00	0.00	0.00	0.00	3.37
TRINITY_DN561866_c3_g1	0.00	0.00	0.00	0.00	0.00	0.00	0.00	0.00	0.00	0.00
TRINITY_DN561867_c0_g1	0.00	0.00	0.00	0.00	0.00	0.00	0.00	0.00	30.60	0.00
TRINITY_DN561869_c0_g1	0.00	0.00	0.00	0.00	0.00	0.00	0.00	0.00	0.00	33.08
TRINITY_DN561870_c0_g1	0.00	0.00	0.00	0.00	0.00	0.00	0.00	0.00	15.07	7.26
TRINITY_DN561872_c0_g1	18.76	0.00	0.00	0.00	0.00	15.85	24.19	0.00	0.00	34.01
TRINITY_DN561875_c0_g1	0.00	0.00	0.00	0.00	0.00	0.00	0.00	0.00	0.00	0.00
TRINITY_DN561877_c0_g1	0.00	0.00	0.00	0.00	0.00	0.00	0.00	0.00	0.00	0.00
TRINITY_DN561878_c0_g1	0.00	0.00	0.00	0.00	0.00	0.00	0.00	0.00	0.00	0.00
TRINITY_DN561878_c2_g1	0.00	0.00	0.00	0.00	0.00	0.00	0.00	0.00	0.00	0.00
TRINITY_DN56187_c0_g1	35.06	0.00	0.00	0.00	0.00	0.00	0.00	5.91	11.42	0.00
TRINITY_DN56187_c0_g2	12.37	0.00	0.00	0.00	0.00	0.00	0.00	0.00	0.00	25.48
TRINITY_DN561881_c0_g1	0.00	0.00	0.00	0.00	2.34	1.89	2.59	0.00	4.28	2.01
TRINITY_DN561882_c0_g1	0.00	0.00	0.00	0.00	0.00	0.00	0.00	0.00	0.00	0.00
TRINITY_DN561883_c0_g1	0.00	0.00	0.00	0.00	0.00	0.00	0.00	0.00	0.00	10.43
TRINITY_DN561884_c0_g1	5.77	0.00	0.00	0.00	0.00	0.00	0.00	0.00	0.00	0.00
TRINITY_DN561886_c0_g1	0.00	0.00	0.00	12.47	0.00	0.00	33.61	12.32	12.39	47.02
TRINITY_DN561886_c2_g1	0.00	0.00	0.00	0.00	0.00	0.00	0.00	0.00	0.00	0.00
TRINITY_DN561887_c0_g1	0.00	0.00	0.00	0.00	0.00	0.00	0.00	0.00	0.00	4.57
TRINITY_DN561888_c0_g1	3.34	0.00	0.00	0.00	0.00	0.00	4.02	0.00	0.00	0.00
TRINITY_DN56188_c0_g2	0.00	0.00	6.79	0.00	14.76	0.00	0.00	0.00	12.77	0.00
TRINITY_DN56188_c0_g3	0.00	6.80	0.00	0.00	0.00	0.00	0.00	0.00	0.00	0.00
TRINITY_DN56188_c1_g1	2.69	0.00	5.35	0.00	0.00	0.00	0.00	0.00	2.58	9.78
TRINITY_DN56188_c1_g2	0.00	0.00	0.00	0.00	0.00	0.00	0.00	0.00	0.00	0.00
TRINITY_DN56188_c1_g3	0.00	0.00	6.46	0.00	0.00	0.00	0.00	0.00	0.00	0.00
TRINITY_DN56188_c1_g4	0.00	0.00	0.00	1.58	0.00	0.00	3.61	0.00	0.00	0.00
TRINITY_DN56188_c2_g1	0.00	0.00	0.00	0.00	0.00	7.32	0.00	0.00	0.00	69.25
TRINITY_DN56188_c3_g1	0.00	0.00	0.00	0.00	0.00	0.00	0.00	0.00	9.39	9.03
TRINITY_DN56188_c4_g1	0.00	22.71	0.00	0.00	0.00	0.00	0.00	0.00	6.13	17.83
TRINITY_DN56188_c7_g1	0.00	0.00	17.85	0.00	9.17	0.00	0.00	0.00	0.00	16.17
TRINITY_DN561892_c0_g1	0.00	0.00	0.00	0.00	0.00	0.00	0.00	0.00	0.00	0.00
TRINITY_DN561894_c0_g1	0.00	0.00	0.00	0.00	0.00	0.00	0.00	0.00	0.00	0.00
TRINITY_DN561894_c0_g2	0.00	0.00	0.00	0.00	0.00	0.00	0.00	0.00	0.00	4.54
TRINITY_DN561896_c0_g2	0.00	0.00	0.00	0.00	0.00	0.00	12.51	0.00	10.13	0.00
TRINITY_DN561896_c1_g1	0.00	0.00	0.00	0.00	0.00	0.00	0.00	0.00	0.00	0.00
TRINITY_DN561896_c3_g1	0.00	0.00	0.00	0.00	0.00	0.00	0.00	0.00	0.00	9.63
TRINITY_DN561898_c0_g1	16.36	0.00	0.00	0.00	0.00	0.00	0.00	0.00	15.75	0.00
TRINITY_DN56189_c0_g1	13.06	16.37	6.97	7.65	8.14	24.25	17.70	8.45	48.49	46.65
TRINITY_DN56189_c0_g2	0.00	0.00	0.00	0.00	6.37	0.00	15.42	0.00	0.00	5.62
TRINITY_DN56189_c1_g1	0.00	2.50	0.00	0.00	2.46	2.70	0.00	0.00	6.05	25.16
TRINITY_DN56189_c4_g2	0.00	0.00	0.00	0.00	0.00	8.11	0.00	0.00	0.00	0.00
TRINITY_DN5618_c0_g1	15.74	29.58	19.46	23.13	0.00	18.19	0.00	0.00	0.00	61.69
TRINITY_DN5618_c0_g2	162.49	332.38	183.41	100.50	176.59	114.19	109.02	49.36	302.82	1019.57
TRINITY_DN561900_c0_g1	0.00	0.00	6.73	0.00	0.00	0.00	8.46	0.00	0.00	6.13
TRINITY_DN561900_c1_g1	0.00	9.89	0.00	0.00	0.00	0.00	0.00	0.00	0.00	15.15
TRINITY_DN561901_c0_g1	0.00	0.00	0.00	0.00	0.00	0.00	0.00	0.00	0.00	0.00
TRINITY_DN561904_c1_g1	8.34	5.56	0.00	0.00	0.00	0.00	0.00	0.00	0.61	0.00
TRINITY_DN561906_c0_g1	0.00	11.28	9.44	0.00	0.00	0.00	0.00	0.00	0.00	0.00
TRINITY_DN561909_c0_g1	0.00	0.00	0.00	0.00	0.00	0.00	0.00	0.00	5.71	0.00
TRINITY_DN56190_c0_g3	0.00	35.31	0.00	0.00	0.00	0.00	0.00	0.00	14.03	0.00
TRINITY_DN56190_c0_g4	0.00	0.00	0.00	0.00	0.74	0.00	0.00	0.00	0.00	0.00
TRINITY_DN56190_c0_g5	0.00	0.00	0.00	0.00	0.00	0.00	0.00	0.00	17.61	0.00
TRINITY_DN56190_c3_g1	0.00	0.00	0.00	0.00	0.00	0.00	0.00	0.00	0.00	0.00
TRINITY_DN561910_c0_g2	1.47	3.08	0.00	0.00	3.11	1.25	1.68	0.00	4.29	2.67
TRINITY_DN561911_c1_g1	0.00	0.00	0.00	0.00	0.00	0.00	0.00	0.00	0.00	0.00
TRINITY_DN561913_c0_g1	0.00	0.00	0.00	0.00	0.00	0.00	0.00	0.00	5.87	0.00
TRINITY_DN561913_c1_g1	0.00	0.00	0.00	0.00	0.00	0.00	0.00	6.97	0.00	6.49
TRINITY_DN561913_c2_g1	0.00	0.00	0.00	0.00	0.00	0.00	0.00	0.00	0.00	14.49
TRINITY_DN561915_c0_g1	0.00	0.00	0.00	0.00	0.00	0.00	0.00	0.00	0.00	0.00
TRINITY_DN561915_c1_g1	0.00	0.00	0.00	0.00	0.00	0.00	0.00	0.00	0.00	0.00
TRINITY_DN561919_c0_g1	0.00	0.00	0.00	0.00	0.00	0.00	0.00	0.00	0.00	0.00
TRINITY_DN56191_c0_g1	0.00	0.00	0.00	0.00	0.00	0.00	0.00	5.56	0.00	0.00
TRINITY_DN561920_c0_g1	0.00	0.00	0.00	0.00	0.00	0.00	0.00	0.00	0.00	0.00
TRINITY_DN561923_c1_g1	0.00	0.00	0.00	0.00	0.00	0.00	0.00	0.00	0.00	0.00
TRINITY_DN561926_c0_g1	0.00	0.00	0.00	0.00	0.00	0.00	0.00	0.00	0.00	0.00
TRINITY_DN561926_c1_g1	0.00	0.00	0.00	0.00	0.00	0.00	0.00	0.00	0.00	0.00
TRINITY_DN561928_c0_g1	0.00	0.00	0.00	8.60	0.00	0.00	0.00	0.00	0.00	0.00
TRINITY_DN56192_c0_g1	0.00	0.00	0.00	18.34	0.00	0.00	0.00	0.00	0.00	17.31
TRINITY_DN56192_c0_g2	0.00	0.00	0.00	0.00	0.00	0.00	0.00	0.00	0.00	14.36
TRINITY_DN56192_c1_g1	0.00	0.00	0.00	0.00	0.00	0.00	0.00	0.00	0.00	0.00
TRINITY_DN561930_c0_g1	0.00	0.00	0.00	0.00	0.00	0.00	0.00	0.00	0.00	0.00
TRINITY_DN561930_c1_g1	0.00	0.00	0.00	0.00	0.00	0.00	0.00	0.00	0.00	0.00
TRINITY_DN561931_c1_g1	0.00	0.00	0.00	0.00	0.00	0.00	0.00	0.00	0.00	6.06
TRINITY_DN561932_c0_g1	0.00	10.98	0.00	0.00	0.00	0.00	0.00	0.00	0.00	0.00
TRINITY_DN561932_c0_g2	0.00	0.00	0.00	0.00	0.00	0.00	0.00	0.00	0.00	0.00
TRINITY_DN561932_c1_g1	0.00	0.00	0.00	0.00	0.00	16.13	0.00	0.00	0.00	0.00
TRINITY_DN561935_c0_g1	15.66	0.00	0.00	0.00	0.00	26.50	20.42	0.00	0.00	0.00
TRINITY_DN561936_c0_g3	17.80	0.00	0.00	33.94	0.00	0.00	0.00	0.00	0.00	32.12
TRINITY_DN561936_c2_g1	0.00	8.54	5.99	0.00	0.00	0.00	0.00	0.00	0.00	2.02
TRINITY_DN561936_c4_g1	0.00	0.00	3.75	0.00	0.00	0.00	0.00	0.00	6.35	6.04
TRINITY_DN561936_c5_g1	0.00	0.00	8.92	0.00	0.00	0.00	0.00	0.00	8.39	0.00
TRINITY_DN561936_c7_g1	0.00	0.00	0.00	0.00	0.00	0.00	0.00	0.00	10.96	21.19
TRINITY_DN561936_c8_g1	13.25	0.00	0.00	0.00	0.00	0.00	0.00	0.00	0.00	0.00
TRINITY_DN561937_c0_g1	0.00	0.00	0.00	0.00	0.00	15.71	0.00	0.00	0.00	0.00
TRINITY_DN561938_c0_g1	0.00	0.00	0.00	0.00	11.69	0.00	0.00	0.00	0.00	0.00
TRINITY_DN561939_c0_g1	0.00	0.00	0.00	0.00	0.00	0.00	0.00	0.00	0.00	17.16
TRINITY_DN56193_c0_g1	0.00	0.00	0.00	0.00	0.00	0.00	0.00	0.00	15.07	13.80
TRINITY_DN561942_c0_g1	0.00	0.00	0.00	0.00	0.00	0.00	0.00	0.00	0.00	0.00
TRINITY_DN561942_c4_g1	0.00	0.00	0.00	0.00	0.00	0.00	0.00	0.00	38.64	0.00
TRINITY_DN561943_c0_g1	0.00	0.00	0.00	0.00	0.00	0.00	0.00	0.00	6.02	0.00
TRINITY_DN561943_c0_g2	0.00	0.00	0.00	7.87	0.00	0.00	0.00	0.00	0.00	7.37
TRINITY_DN561943_c0_g3	0.00	0.00	0.00	0.00	0.00	0.00	0.00	0.00	0.00	0.00
TRINITY_DN561943_c1_g1	0.00	0.00	0.00	0.00	0.00	0.00	0.00	0.00	10.56	10.11
TRINITY_DN561943_c3_g1	0.00	0.00	0.00	0.00	0.00	0.00	0.00	0.00	0.00	0.00
TRINITY_DN561943_c4_g1	0.00	0.00	0.00	0.00	0.00	0.00	0.00	0.00	22.69	0.00
TRINITY_DN561944_c0_g1	0.00	0.00	0.00	0.00	0.00	0.00	35.34	0.00	0.00	0.00
TRINITY_DN561946_c0_g1	0.00	0.00	0.00	0.00	0.00	0.00	0.00	0.00	0.00	0.00
TRINITY_DN561947_c0_g1	10.69	25.55	0.00	0.00	0.00	0.00	0.00	14.07	10.21	9.79
TRINITY_DN561947_c0_g2	0.00	0.00	0.00	0.00	0.00	0.00	8.73	0.00	0.00	7.30
TRINITY_DN561948_c0_g1	0.00	0.00	14.57	0.00	0.00	4.17	0.00	0.00	4.60	0.00
TRINITY_DN561948_c1_g1	0.00	33.69	0.00	0.00	0.00	0.00	0.00	0.00	13.38	0.00
TRINITY_DN56194_c0_g1	0.00	0.00	0.00	0.00	0.00	0.00	0.00	0.00	0.00	0.00
TRINITY_DN56194_c0_g2	8.74	26.39	0.00	0.00	0.00	0.00	0.00	0.00	0.00	8.44
TRINITY_DN56194_c2_g1	0.00	0.00	0.00	0.00	0.00	0.00	0.00	0.00	0.00	0.00
TRINITY_DN56194_c2_g2	22.85	0.00	0.00	15.53	0.00	0.00	25.48	0.00	0.00	58.36
TRINITY_DN561951_c0_g1	0.00	0.00	0.00	0.00	0.00	0.00	0.00	0.00	0.00	0.00
TRINITY_DN561952_c0_g1	4.95	0.00	0.00	0.00	0.00	0.00	0.00	0.00	4.70	0.00
TRINITY_DN561953_c0_g1	0.00	14.08	0.00	0.00	0.00	0.00	0.00	0.00	0.00	10.60
TRINITY_DN561954_c0_g1	4.90	0.00	0.00	0.00	0.00	0.00	0.00	4.81	0.00	4.48
TRINITY_DN561955_c0_g1	0.00	0.00	0.00	0.00	0.00	0.00	0.00	0.00	0.00	0.00
TRINITY_DN561957_c1_g1	1.25	6.71	2.47	0.00	2.64	1.40	0.00	0.00	2.94	9.59
TRINITY_DN561957_c1_g2	0.00	0.00	0.00	0.00	0.00	0.00	0.00	0.00	0.00	0.00
TRINITY_DN561958_c1_g3	0.00	8.04	0.00	0.00	0.00	0.00	0.00	0.00	0.00	6.26
TRINITY_DN561958_c2_g1	10.98	0.00	0.00	0.00	0.00	0.00	0.00	5.42	10.45	5.68
TRINITY_DN561958_c3_g1	0.00	0.00	0.00	0.00	0.00	0.00	0.00	0.00	0.00	0.00
TRINITY_DN561958_c4_g1	0.00	0.00	0.00	0.00	0.00	0.00	0.00	0.00	0.00	0.00
TRINITY_DN561958_c6_g1	0.00	0.00	0.00	26.16	0.00	0.00	0.00	0.00	0.00	0.00
TRINITY_DN561958_c7_g1	0.00	0.00	0.00	0.00	0.00	0.00	0.00	17.58	0.00	17.00
TRINITY_DN561958_c8_g1	0.00	0.00	0.00	0.00	0.00	0.00	0.00	0.00	0.00	0.00
TRINITY_DN561958_c9_g1	0.00	0.00	0.00	12.66	0.00	0.00	0.00	0.00	0.00	0.00
TRINITY_DN561959_c0_g1	0.00	0.00	0.00	0.00	5.70	0.00	0.00	0.00	0.00	0.00
TRINITY_DN56195_c0_g1	6.21	0.00	0.00	16.80	0.00	14.89	0.00	0.00	5.90	41.04
TRINITY_DN561961_c0_g1	0.00	0.00	0.00	0.00	0.00	0.00	0.00	0.00	4.71	0.00
TRINITY_DN561963_c1_g1	0.00	14.80	0.00	0.00	0.00	0.00	0.00	0.00	0.00	0.00
TRINITY_DN561964_c0_g1	3.15	1.09	0.00	3.17	3.33	0.00	0.00	0.00	4.10	2.86
TRINITY_DN561964_c1_g1	0.00	0.00	0.00	0.00	3.86	0.00	8.92	0.00	7.03	0.00
TRINITY_DN561964_c2_g1	0.00	0.00	6.98	27.36	0.00	36.19	0.00	0.00	0.00	6.34
TRINITY_DN561964_c4_g1	0.00	0.00	0.00	0.00	0.00	0.00	0.00	0.00	0.00	0.00
TRINITY_DN561965_c0_g1	0.00	0.00	0.00	0.00	0.00	0.00	0.00	0.00	0.00	7.30
TRINITY_DN561966_c0_g1	0.00	0.00	0.00	0.00	2.68	0.00	0.00	0.00	0.00	0.00
TRINITY_DN561968_c0_g1	5.15	0.00	0.00	0.00	0.00	0.00	6.40	0.00	0.00	4.72
TRINITY_DN56196_c0_g1	0.00	16.99	0.00	7.04	17.80	6.23	31.93	7.06	55.09	15.30
TRINITY_DN56196_c2_g1	0.00	0.00	0.00	0.00	0.00	0.00	10.49	0.00	0.00	0.00
TRINITY_DN561970_c0_g1	0.00	0.00	0.00	0.00	0.00	0.00	0.00	10.39	0.00	0.00
TRINITY_DN561970_c1_g1	0.00	0.00	0.00	0.00	0.00	10.57	0.00	0.00	0.00	11.25
TRINITY_DN561970_c2_g1	0.00	0.00	0.00	0.00	0.00	0.00	0.00	0.00	0.00	0.00
TRINITY_DN561970_c2_g2	0.00	0.00	0.00	0.00	0.00	0.00	0.00	0.00	4.54	4.37
TRINITY_DN561970_c4_g1	0.00	8.10	0.00	0.00	0.00	3.14	0.00	7.16	0.00	3.34
TRINITY_DN561972_c0_g1	0.00	0.00	14.65	0.00	0.00	0.00	0.00	0.00	0.00	6.64
TRINITY_DN561973_c1_g1	0.00	0.00	0.00	0.00	0.00	0.00	0.00	0.00	0.00	5.03
TRINITY_DN561976_c0_g1	0.00	12.76	0.00	0.00	4.11	3.95	9.58	0.00	2.20	9.36
TRINITY_DN561978_c1_g1	0.00	0.00	0.00	0.00	0.00	0.00	0.00	0.00	0.00	0.00
TRINITY_DN561979_c0_g1	4.52	0.00	0.00	0.00	0.00	0.00	0.00	0.00	8.60	0.00
TRINITY_DN561980_c0_g1	0.00	0.00	0.00	0.00	0.00	0.00	0.00	0.00	0.00	0.00
TRINITY_DN561981_c0_g1	9.15	0.00	9.27	0.00	0.00	7.95	11.86	0.00	8.74	0.00
TRINITY_DN561985_c0_g1	0.00	3.72	0.00	0.00	0.00	0.00	0.00	0.00	3.23	0.00
TRINITY_DN561986_c0_g1	0.00	0.00	5.07	0.00	0.00	0.00	0.00	0.00	0.00	0.00
TRINITY_DN561987_c2_g1	0.00	0.00	0.00	0.00	0.00	0.00	0.00	0.00	0.00	0.00
TRINITY_DN561988_c0_g1	0.00	0.00	0.00	0.00	0.00	0.00	0.00	0.00	0.00	0.00
TRINITY_DN56198_c0_g2	0.00	0.00	0.00	0.00	0.00	0.00	0.00	0.00	0.00	0.00
TRINITY_DN56198_c1_g1	0.00	0.00	0.00	0.00	0.00	0.00	17.97	0.00	0.00	0.00
TRINITY_DN56198_c1_g2	0.00	1.81	0.00	0.00	0.00	0.00	11.88	0.00	3.34	0.00
TRINITY_DN56198_c1_g4	0.00	0.00	0.00	0.00	2.11	0.00	1.11	0.00	3.72	0.00
TRINITY_DN56198_c1_g5	0.00	1.87	0.90	0.00	0.00	0.00	1.02	2.62	0.00	6.58
TRINITY_DN561990_c0_g1	0.00	0.00	0.00	0.00	0.00	0.00	0.00	0.00	0.00	28.15
TRINITY_DN561990_c0_g2	4.14	3.64	2.93	2.36	4.89	0.66	2.94	5.73	4.07	6.37
TRINITY_DN561990_c0_g3	0.00	5.95	15.67	0.00	0.00	0.00	6.48	0.00	0.00	9.54
TRINITY_DN561990_c1_g1	0.00	0.00	0.00	0.00	0.00	0.00	0.00	0.00	0.00	0.00
TRINITY_DN561990_c2_g1	0.00	0.00	0.00	0.00	0.00	0.00	0.00	0.00	0.00	0.00
TRINITY_DN561990_c3_g1	0.00	0.00	0.00	0.00	0.00	0.00	0.00	0.00	0.00	0.00
TRINITY_DN561991_c0_g1	0.00	0.00	0.00	0.00	0.00	0.00	0.00	0.00	15.89	38.28
TRINITY_DN561992_c0_g1	0.00	0.00	0.00	0.00	0.00	0.00	0.00	0.00	0.00	0.00
TRINITY_DN561992_c1_g1	0.00	0.00	0.00	0.00	0.00	0.00	0.00	0.00	0.00	0.00
TRINITY_DN561992_c3_g1	0.00	0.00	0.00	0.00	0.00	0.00	8.95	0.00	6.69	12.98
TRINITY_DN561993_c0_g1	1.32	0.00	0.00	0.00	0.00	0.00	0.00	0.00	1.28	1.20
TRINITY_DN561994_c0_g1	0.00	0.00	0.00	0.00	0.00	0.00	0.00	0.00	0.00	0.00
TRINITY_DN561996_c0_g1	0.00	0.00	0.00	0.00	0.00	0.00	0.00	0.00	0.00	0.00
TRINITY_DN561997_c0_g1	0.00	0.00	0.00	0.00	0.00	0.00	0.00	0.00	0.00	0.00
TRINITY_DN561997_c1_g1	0.00	0.00	0.00	0.00	0.00	0.00	0.00	0.00	0.00	37.00
TRINITY_DN561998_c1_g1	0.00	0.00	0.00	0.00	0.00	12.93	0.00	0.00	0.00	0.00
TRINITY_DN561999_c0_g1	0.00	0.00	0.00	0.00	5.08	0.00	7.19	0.00	9.23	4.45
TRINITY_DN56199_c0_g1	0.00	0.00	0.00	0.00	0.00	0.00	0.00	0.00	0.00	9.58
TRINITY_DN56199_c0_g2	0.00	11.28	0.00	9.09	0.00	8.07	0.00	0.00	0.00	0.00
TRINITY_DN56199_c0_g3	0.00	0.00	0.00	0.00	0.00	0.00	0.00	0.00	0.00	0.00
TRINITY_DN5619_c0_g1	1.88	31.15	5.59	0.00	0.00	3.20	19.60	0.00	3.36	11.73
TRINITY_DN5619_c0_g2	12.24	5.28	0.00	23.90	13.95	4.98	15.25	0.00	29.66	21.46
TRINITY_DN5619_c1_g1	14.01	0.00	0.00	0.00	0.00	8.82	0.00	0.00	0.00	0.00
TRINITY_DN561_c0_g1	41.46	33.77	25.22	19.19	12.65	8.59	30.23	9.20	75.64	31.70
TRINITY_DN561_c0_g2	6.97	0.00	3.48	0.00	0.00	0.00	0.00	0.00	3.91	3.18
TRINITY_DN561_c13_g1	0.00	0.00	0.00	0.00	0.00	0.00	0.00	4.10	0.00	11.58
TRINITY_DN561_c16_g1	7.29	3.53	0.00	3.54	13.47	0.00	2.10	0.00	1.77	20.18
TRINITY_DN561_c1_g1	22.48	0.00	10.88	4.71	2.97	0.00	0.00	0.00	8.76	11.68
TRINITY_DN561_c27_g1	0.00	0.00	0.00	16.62	0.00	0.00	0.00	0.00	0.00	15.27
TRINITY_DN561_c3_g1	0.00	0.00	0.00	0.00	0.00	0.00	0.00	0.00	0.00	0.00
TRINITY_DN561_c58_g1	0.00	0.00	0.00	0.00	0.00	3.08	4.34	0.00	0.00	0.00
TRINITY_DN561_c6_g1	0.00	0.00	0.00	0.00	0.00	0.00	0.00	0.00	0.00	0.00
TRINITY_DN562001_c0_g1	0.00	0.00	0.00	0.00	0.00	0.00	0.00	0.00	0.00	0.00
TRINITY_DN562002_c0_g1	0.00	0.00	1.06	0.00	0.00	0.91	3.26	0.00	1.04	3.88
TRINITY_DN562004_c0_g1	0.00	0.00	0.00	0.00	0.00	0.00	0.00	0.00	24.05	0.00
TRINITY_DN562005_c0_g1	9.65	0.00	0.00	0.00	0.00	0.00	0.00	0.00	0.00	4.42
TRINITY_DN562005_c1_g1	0.00	0.00	0.00	0.00	0.00	0.00	0.00	0.00	0.00	0.00
TRINITY_DN562006_c0_g1	0.00	0.00	0.00	0.00	0.00	0.00	0.00	0.00	0.00	11.02
TRINITY_DN562007_c0_g1	0.00	0.00	0.00	0.00	0.00	0.00	0.00	0.00	0.00	0.00
TRINITY_DN562007_c0_g2	1.94	4.10	2.06	0.00	0.00	3.30	4.48	3.75	3.75	1.76
TRINITY_DN562007_c1_g1	0.00	0.00	11.81	11.27	0.00	0.00	0.00	0.00	0.00	0.00
TRINITY_DN562007_c2_g1	0.00	0.00	0.00	0.00	0.00	0.00	0.00	0.00	0.00	17.90
TRINITY_DN562007_c5_g1	0.00	0.00	0.00	0.00	0.00	0.00	0.00	0.00	0.00	0.00
TRINITY_DN562007_c6_g1	0.00	0.00	0.00	0.00	3.05	0.00	0.00	5.65	5.56	7.91
TRINITY_DN562008_c0_g1	0.00	0.00	0.00	0.00	0.00	0.00	0.00	0.00	5.01	4.84
TRINITY_DN562009_c0_g1	0.00	0.00	0.00	0.00	0.00	0.00	0.00	0.00	0.00	0.00
TRINITY_DN56200_c0_g1	117.73	111.72	73.27	74.48	56.66	49.97	134.70	49.66	195.18	172.40
TRINITY_DN56200_c2_g1	0.00	0.00	0.00	0.00	0.00	0.00	0.00	0.00	0.00	0.00
TRINITY_DN56200_c4_g1	0.00	0.00	0.00	0.00	0.00	0.00	0.00	0.00	0.00	0.00
TRINITY_DN562010_c0_g1	0.00	4.56	0.00	4.03	4.27	0.00	0.00	0.00	3.88	3.72
TRINITY_DN562013_c0_g1	0.00	5.74	11.96	0.00	9.53	0.00	36.21	0.00	5.64	10.07
TRINITY_DN562013_c1_g1	0.00	13.79	0.00	0.00	0.00	0.00	0.00	0.00	0.00	10.39
TRINITY_DN562014_c0_g1	0.00	0.00	6.18	0.00	0.00	0.00	0.00	0.00	0.00	11.28
TRINITY_DN562014_c0_g2	0.00	9.43	0.00	0.00	0.00	0.00	0.00	0.00	0.00	0.00
TRINITY_DN562016_c0_g1	0.00	4.24	0.00	7.55	0.00	0.00	0.00	0.00	3.64	6.96
TRINITY_DN56201_c1_g1	0.00	0.00	0.00	0.00	0.00	0.00	62.70	0.00	0.00	0.00
TRINITY_DN56201_c1_g2	0.00	0.00	0.00	0.00	0.00	0.00	0.00	0.00	0.00	0.00
TRINITY_DN56201_c3_g1	0.00	0.00	0.00	0.00	0.00	0.00	0.00	0.00	0.00	0.00
TRINITY_DN56201_c4_g1	34.74	14.08	0.00	0.00	0.00	0.00	0.00	0.00	0.00	31.80
TRINITY_DN562020_c0_g1	2.63	0.00	3.44	0.00	0.00	0.00	0.00	0.00	2.12	2.39
TRINITY_DN562020_c1_g1	0.00	0.00	0.00	7.28	15.42	0.00	0.00	0.00	0.00	6.79
TRINITY_DN562022_c0_g1	0.00	0.00	0.00	0.00	0.00	0.00	0.00	0.00	0.00	0.00
TRINITY_DN562024_c0_g1	5.36	0.00	1.77	0.00	0.00	0.00	0.00	0.00	0.00	1.62
TRINITY_DN562025_c0_g1	3.51	0.00	0.00	0.00	0.00	0.00	0.00	0.00	0.00	0.00
TRINITY_DN562026_c0_g1	0.00	7.08	0.00	0.00	0.00	0.00	0.00	0.00	0.00	5.60
TRINITY_DN562028_c1_g1	0.00	0.00	0.00	0.00	0.00	0.00	0.00	0.00	0.00	0.00
TRINITY_DN562029_c0_g1	0.00	0.00	0.00	0.00	0.00	2.95	0.00	0.00	9.87	0.00
TRINITY_DN56202_c0_g1	2.49	2.27	0.00	0.00	2.65	0.85	4.94	2.39	2.45	17.31
TRINITY_DN56202_c11_g1	0.00	0.00	0.00	0.00	0.00	5.31	12.07	0.00	2.01	8.50
TRINITY_DN56202_c2_g3	2.38	0.00	2.37	0.00	0.00	0.00	5.58	6.93	0.00	8.65
TRINITY_DN56202_c3_g1	0.00	5.25	0.00	0.00	0.00	0.00	0.00	0.00	4.42	0.00
TRINITY_DN56202_c4_g1	2.16	1.75	1.65	0.00	1.76	0.00	0.00	2.09	1.44	0.00
TRINITY_DN56202_c4_g2	0.00	3.11	0.00	0.00	0.00	0.00	0.00	0.00	0.00	9.69
TRINITY_DN56202_c4_g4	7.71	0.00	0.00	0.00	0.00	0.00	0.00	0.00	20.04	14.15
TRINITY_DN56202_c4_g6	0.00	0.00	5.97	0.00	0.00	0.00	0.00	0.00	0.00	9.81
TRINITY_DN56202_c4_g7	0.00	0.00	0.00	0.00	0.00	0.00	0.00	0.00	0.00	0.00
TRINITY_DN56202_c4_g8	0.00	5.25	0.00	0.00	0.00	0.00	0.00	0.00	0.00	0.00
TRINITY_DN56202_c5_g1	0.00	0.00	0.00	0.00	0.00	0.00	0.00	0.00	0.00	0.00
TRINITY_DN56202_c7_g1	0.00	4.95	4.40	8.66	0.00	0.00	16.21	0.00	16.71	20.06
TRINITY_DN56202_c8_g1	0.00	0.00	0.00	0.00	0.00	0.00	0.00	0.00	0.00	0.00
TRINITY_DN56202_c9_g1	10.96	23.39	0.00	0.00	0.00	3.85	8.92	2.13	10.60	29.90
TRINITY_DN562030_c0_g1	49.46	0.00	0.00	0.00	0.00	13.96	0.00	0.00	0.00	0.00
TRINITY_DN562031_c0_g1	0.00	0.00	0.00	0.00	0.00	0.00	0.00	0.00	0.00	0.00
TRINITY_DN562033_c0_g1	0.00	26.50	19.69	0.00	0.00	0.00	0.00	0.00	0.00	9.21
TRINITY_DN562034_c0_g1	0.00	0.00	25.46	0.00	15.89	0.00	12.60	9.97	28.59	32.52
TRINITY_DN562034_c0_g4	5.19	17.78	0.00	0.00	0.00	0.00	0.00	0.00	29.84	0.00
TRINITY_DN562035_c0_g2	0.00	0.00	0.00	0.00	0.00	0.00	0.00	0.00	4.71	0.00
TRINITY_DN562036_c0_g1	0.00	0.00	0.00	0.00	0.00	0.00	0.00	0.00	18.70	0.00
TRINITY_DN562036_c1_g2	0.00	0.00	0.00	0.00	0.00	0.00	0.00	0.00	0.00	13.66
TRINITY_DN562036_c2_g1	0.00	0.00	0.00	0.00	0.00	0.00	0.00	0.00	0.00	0.00
TRINITY_DN562037_c0_g1	0.00	0.00	0.00	0.00	0.00	0.00	0.00	0.00	0.00	0.00
TRINITY_DN562039_c0_g1	0.00	15.69	0.00	0.00	0.00	0.00	0.00	0.00	0.00	0.00
TRINITY_DN56203_c0_g1	0.00	0.00	0.00	0.00	0.00	0.00	0.00	0.00	0.00	0.00
TRINITY_DN56203_c0_g2	0.00	0.00	0.00	0.00	0.00	0.00	0.00	0.00	0.00	0.00
TRINITY_DN56203_c0_g3	0.00	0.00	0.00	0.00	8.97	0.00	0.00	0.00	0.00	7.91
TRINITY_DN56203_c1_g1	11.12	27.05	0.00	0.00	0.00	9.58	0.00	0.00	0.00	50.91
TRINITY_DN56203_c1_g2	0.00	0.00	0.00	0.00	0.00	0.00	0.00	0.00	0.00	0.00
TRINITY_DN56203_c1_g3	15.40	0.00	0.00	0.00	0.00	0.00	0.00	0.00	14.78	14.00
TRINITY_DN56203_c2_g1	0.00	0.00	0.00	0.00	0.00	0.00	0.00	0.00	0.00	0.00
TRINITY_DN56203_c2_g2	11.93	0.00	0.00	1.50	3.05	3.81	0.00	0.00	0.00	17.61
TRINITY_DN56203_c3_g1	0.00	0.00	0.00	0.00	0.00	0.00	0.00	0.00	0.00	0.00
TRINITY_DN56203_c3_g2	0.00	0.00	0.00	0.00	0.00	0.00	0.00	0.00	0.00	5.10
TRINITY_DN56203_c6_g1	0.00	0.00	0.00	0.00	6.73	0.00	0.00	2.02	8.06	0.00
TRINITY_DN562040_c1_g1	0.00	0.00	0.00	0.00	0.00	0.00	0.00	0.00	0.00	0.00
TRINITY_DN562041_c0_g1	0.00	0.00	0.00	0.00	0.00	0.00	0.00	0.00	0.00	0.00
TRINITY_DN562043_c0_g1	0.00	0.00	0.00	0.00	0.00	0.00	0.00	0.00	0.00	0.00
TRINITY_DN562045_c0_g1	4.72	0.00	0.00	0.00	0.00	4.07	0.00	0.00	0.00	4.32
TRINITY_DN562045_c1_g1	23.77	0.00	0.00	0.00	0.00	0.00	15.48	0.00	0.00	21.75
TRINITY_DN562046_c0_g1	0.00	0.00	0.00	6.75	0.00	0.00	0.00	0.00	0.00	0.00
TRINITY_DN562047_c0_g1	0.00	0.00	0.00	0.00	6.88	0.00	0.00	0.00	0.00	6.07
TRINITY_DN56204_c0_g1	2.65	1.28	1.10	6.40	0.00	3.77	2.80	0.00	0.51	5.58
TRINITY_DN56204_c0_g2	0.00	0.00	0.00	0.00	0.00	0.00	0.00	0.00	0.00	10.87
TRINITY_DN56204_c0_g4	0.00	0.00	0.00	0.00	0.00	0.00	0.00	0.00	0.00	0.00
TRINITY_DN56204_c1_g1	0.00	0.00	0.00	0.00	0.00	0.00	0.00	5.38	0.00	7.38
TRINITY_DN56204_c2_g1	0.00	0.00	0.00	0.00	0.00	0.00	0.00	0.00	0.00	11.86
TRINITY_DN56204_c3_g1	0.00	0.00	0.00	0.00	0.00	0.00	49.24	0.00	0.00	0.00
TRINITY_DN562050_c0_g1	0.00	0.00	0.00	0.00	0.00	0.00	0.00	0.00	0.00	19.49
TRINITY_DN562051_c0_g1	0.00	0.00	0.00	0.00	0.00	0.00	0.00	0.00	0.00	0.00
TRINITY_DN562054_c0_g1	4.33	0.00	0.00	0.00	0.00	0.00	6.46	0.00	5.62	0.00
TRINITY_DN562055_c0_g1	0.00	18.00	5.26	0.00	0.00	0.00	19.59	0.00	4.98	10.87
TRINITY_DN562055_c0_g2	0.00	7.02	0.00	0.00	0.00	0.00	0.00	0.00	0.00	15.65
TRINITY_DN562055_c0_g3	31.03	0.00	0.00	0.00	0.00	0.00	0.00	0.00	0.00	0.00
TRINITY_DN562055_c1_g1	0.00	0.00	0.00	0.00	0.00	0.00	0.00	0.00	0.00	0.00
TRINITY_DN562059_c0_g1	8.74	0.00	0.00	0.00	9.12	0.00	0.00	0.00	0.00	0.00
TRINITY_DN562059_c1_g1	0.00	0.00	0.00	0.00	0.00	0.00	0.00	0.00	0.00	0.00
TRINITY_DN56205_c0_g1	0.00	5.90	0.00	5.43	0.00	11.66	0.00	0.00	7.86	24.81
TRINITY_DN56205_c0_g2	0.00	0.00	0.00	0.00	0.00	0.00	11.06	0.00	0.00	7.86
TRINITY_DN56205_c0_g3	0.00	0.00	0.00	0.00	0.00	0.00	0.00	0.00	0.00	0.00
TRINITY_DN56205_c3_g1	0.00	0.00	0.00	0.00	0.00	6.01	0.00	0.00	0.00	0.00
TRINITY_DN56205_c4_g1	0.00	0.00	0.00	0.00	0.00	0.00	0.00	0.00	0.00	0.00
TRINITY_DN562060_c1_g1	0.00	0.00	0.00	0.00	0.00	0.00	0.00	0.00	0.00	0.00
TRINITY_DN562061_c0_g1	0.00	0.00	0.00	0.00	0.00	0.00	0.00	0.00	0.00	0.00
TRINITY_DN562061_c1_g1	0.00	0.00	0.00	0.00	0.00	0.00	0.00	0.00	0.00	15.92
TRINITY_DN562062_c0_g1	0.00	0.00	0.00	0.00	0.00	0.00	0.00	0.00	0.00	0.00
TRINITY_DN562063_c0_g1	0.00	0.00	0.00	0.00	0.00	0.00	0.00	0.00	0.00	0.00
TRINITY_DN562063_c1_g1	0.00	0.00	12.05	0.00	0.00	0.00	0.00	0.00	0.00	0.00
TRINITY_DN562065_c0_g1	7.44	0.00	7.54	0.00	0.00	0.00	0.00	0.00	0.62	2.12
TRINITY_DN562065_c1_g1	0.00	0.00	0.00	0.00	0.00	0.00	0.00	0.00	0.00	14.07
TRINITY_DN562066_c2_g1	0.00	0.00	0.00	0.00	0.00	0.00	0.00	0.00	0.00	0.00
TRINITY_DN562066_c2_g3	0.00	0.00	17.45	0.00	0.00	0.00	0.00	0.00	0.00	17.97
TRINITY_DN562066_c4_g1	0.00	0.00	0.00	0.00	0.00	0.00	0.00	0.00	0.00	4.16
TRINITY_DN562066_c5_g1	0.00	0.00	0.00	0.00	0.00	0.00	0.00	0.00	6.02	0.00
TRINITY_DN562066_c6_g1	0.00	63.70	0.00	0.00	0.00	0.00	0.00	0.00	0.00	0.00
TRINITY_DN562066_c7_g1	0.00	0.00	0.00	0.00	0.00	0.00	0.00	0.00	0.00	0.00
TRINITY_DN562068_c0_g1	0.00	0.00	0.00	0.00	0.00	0.00	0.00	0.00	0.00	21.79
TRINITY_DN562068_c1_g1	0.00	0.00	0.00	4.59	0.00	0.00	0.00	0.00	0.00	4.26
TRINITY_DN562069_c0_g1	1.07	1.57	0.00	0.00	2.26	2.72	0.00	0.00	1.54	3.87
TRINITY_DN562069_c0_g2	0.00	0.00	0.00	0.00	0.00	0.00	0.00	0.00	0.00	0.00
TRINITY_DN56206_c0_g1	0.00	0.00	0.00	0.00	0.00	0.00	0.00	0.00	0.00	0.00
TRINITY_DN56206_c0_g2	0.00	0.00	0.00	0.00	0.00	0.00	0.00	0.00	0.00	0.00
TRINITY_DN562071_c0_g1	0.00	0.00	0.00	0.00	0.00	0.00	0.00	0.00	0.00	7.75
TRINITY_DN562073_c0_g1	0.00	0.00	0.00	0.00	0.00	0.00	0.00	0.00	0.00	14.86
TRINITY_DN562073_c1_g1	0.00	0.00	0.00	0.00	0.00	0.00	0.00	0.00	0.00	0.00
TRINITY_DN562074_c0_g1	0.00	24.72	41.20	0.00	0.00	0.00	0.00	0.00	9.70	23.94
TRINITY_DN562074_c1_g1	0.00	0.00	0.00	9.13	0.00	0.00	0.00	0.00	0.00	8.47
TRINITY_DN562078_c0_g1	0.00	0.00	0.00	0.00	0.00	0.00	0.00	0.00	0.00	0.00
TRINITY_DN562079_c0_g1	3.52	0.00	0.00	0.00	3.70	0.00	0.00	0.00	0.00	0.00
TRINITY_DN56207_c0_g1	0.00	8.59	0.00	7.11	7.54	0.00	9.23	0.00	20.66	6.64
TRINITY_DN562080_c0_g1	7.13	0.00	0.00	0.00	0.00	0.00	0.00	0.00	6.79	6.56
TRINITY_DN562081_c0_g1	0.00	0.00	0.00	0.00	0.00	0.00	0.00	0.00	0.00	0.00
TRINITY_DN562083_c0_g1	0.00	0.00	0.00	3.74	0.00	0.00	0.00	0.00	0.00	6.90
TRINITY_DN562084_c0_g1	0.00	0.00	0.00	0.00	0.00	0.00	0.00	0.00	0.00	6.52
TRINITY_DN562085_c0_g1	0.00	0.00	0.00	0.00	0.00	5.33	0.00	0.00	0.00	0.00
TRINITY_DN562087_c0_g1	0.00	0.00	0.00	0.00	0.00	0.00	0.00	0.00	0.00	0.00
TRINITY_DN56208_c0_g1	0.00	0.00	0.00	0.00	0.00	0.00	0.00	0.00	0.00	2.93
TRINITY_DN56208_c1_g1	0.00	3.58	6.52	0.00	0.00	0.00	0.00	0.00	0.00	3.07
TRINITY_DN56208_c3_g1	0.00	8.91	0.00	0.00	0.00	0.00	0.00	0.00	3.80	18.20
TRINITY_DN562093_c0_g1	0.00	0.00	0.00	0.00	0.00	0.00	0.00	0.00	0.00	0.00
TRINITY_DN562093_c1_g1	0.00	0.00	0.00	0.00	0.00	0.00	0.00	0.00	0.00	0.00
TRINITY_DN562094_c0_g1	0.00	4.68	7.31	0.00	0.00	0.00	0.00	0.00	3.49	6.67
TRINITY_DN562095_c0_g1	0.00	0.00	2.67	0.00	0.00	4.59	0.00	0.00	2.58	2.44
TRINITY_DN562096_c0_g1	0.00	0.00	0.00	0.00	0.00	0.00	3.86	3.14	0.00	0.00
TRINITY_DN562097_c0_g1	17.00	13.91	0.00	0.00	0.00	0.00	0.00	0.00	0.00	22.01
TRINITY_DN562098_c0_g1	0.00	0.00	0.00	0.00	0.00	0.00	0.00	0.00	16.69	0.00
TRINITY_DN562099_c0_g1	16.60	43.29	19.94	12.42	0.00	0.00	11.69	9.56	0.00	13.19
TRINITY_DN562099_c2_g2	0.00	45.95	0.00	7.57	19.98	0.00	0.00	18.21	90.19	0.00
TRINITY_DN56209_c0_g1	0.00	0.00	0.00	0.00	0.00	0.00	0.00	0.00	0.00	0.00
TRINITY_DN56209_c1_g1	0.00	0.00	0.00	0.00	0.00	0.00	0.00	0.00	2.35	0.00
TRINITY_DN56209_c4_g1	0.00	0.00	0.00	0.00	0.00	0.00	0.00	0.00	0.00	0.00
TRINITY_DN56209_c4_g2	0.00	0.00	0.00	0.00	0.00	0.00	0.00	0.00	0.00	17.84
TRINITY_DN56209_c5_g1	0.00	0.00	0.00	0.00	0.00	0.00	0.00	0.00	0.00	0.00
TRINITY_DN5620_c0_g1	763.79	971.15	579.76	383.88	652.33	415.67	1257.02	459.99	1971.65	2201.72
TRINITY_DN5620_c0_g2	7.37	21.56	9.59	7.61	2.37	12.57	26.65	8.80	15.45	78.04
TRINITY_DN5620_c0_g3	0.00	0.00	0.00	0.00	0.00	0.00	0.00	0.00	0.00	0.00
TRINITY_DN5620_c1_g1	0.00	0.00	0.00	10.54	0.00	2.38	9.78	4.24	0.00	15.21
TRINITY_DN5620_c3_g1	0.00	7.28	14.03	5.81	0.00	0.00	0.00	0.00	7.31	39.48
TRINITY_DN562100_c1_g1	0.00	0.00	0.00	0.00	0.00	0.00	0.00	0.00	0.00	0.00
TRINITY_DN562101_c0_g1	0.00	0.00	0.00	0.00	0.00	0.00	0.00	0.00	0.00	0.00
TRINITY_DN562104_c0_g1	0.00	20.34	0.00	0.00	0.00	0.00	0.00	0.00	0.00	0.00
TRINITY_DN562107_c0_g1	0.00	44.49	0.00	0.00	0.00	0.00	0.00	0.00	0.00	0.00
TRINITY_DN562108_c0_g1	0.00	0.00	0.00	0.00	0.00	0.00	0.00	6.09	0.00	0.00
TRINITY_DN562108_c1_g1	0.00	0.00	0.00	0.00	0.00	0.00	0.00	0.00	0.00	0.00
TRINITY_DN562108_c2_g1	0.00	0.00	0.00	0.00	0.00	0.00	0.00	0.00	0.00	0.00
TRINITY_DN562110_c0_g1	0.00	0.00	0.00	0.00	0.00	0.00	0.00	0.00	0.00	0.00
TRINITY_DN562111_c0_g1	0.00	0.00	0.00	0.00	0.00	0.00	0.00	4.53	0.00	0.00
TRINITY_DN562114_c0_g1	0.00	0.00	0.00	0.00	0.00	0.00	0.00	0.00	12.98	24.67
TRINITY_DN562116_c0_g1	0.00	0.00	0.00	0.00	0.00	0.00	0.00	0.00	0.00	0.00
TRINITY_DN562116_c0_g2	0.00	0.00	0.00	0.00	0.00	0.00	0.00	0.00	0.00	0.00
TRINITY_DN562118_c0_g1	0.00	0.00	0.00	0.00	0.00	0.00	0.00	0.00	0.00	9.98
TRINITY_DN562119_c0_g1	6.48	7.61	0.00	0.00	0.00	0.00	0.00	0.00	0.00	0.00
TRINITY_DN56211_c1_g1	0.00	23.18	0.00	0.00	0.00	0.00	0.00	0.00	0.00	0.00
TRINITY_DN562121_c0_g2	0.00	0.00	0.00	0.00	0.00	0.00	0.00	0.00	0.00	0.00
TRINITY_DN562122_c0_g1	0.00	0.00	0.00	0.00	0.00	0.00	0.00	0.00	0.00	16.27
TRINITY_DN562124_c0_g1	0.00	0.00	0.00	0.00	15.23	12.53	0.00	7.72	3.76	34.05
TRINITY_DN562126_c0_g1	0.00	0.00	0.00	0.00	0.00	0.00	0.00	0.00	0.00	0.00
TRINITY_DN562127_c0_g1	0.00	0.00	0.00	0.00	0.00	0.00	0.00	0.00	4.13	3.96
TRINITY_DN562127_c3_g1	0.00	4.10	0.00	0.00	0.00	0.00	0.00	0.00	0.00	3.37
TRINITY_DN562127_c4_g1	0.00	0.00	0.00	0.00	0.00	0.00	0.00	0.00	0.00	0.00
TRINITY_DN562128_c1_g1	2.50	0.00	0.00	2.49	0.00	2.13	0.00	2.43	0.00	4.54
TRINITY_DN562128_c2_g1	0.00	36.25	0.00	6.10	0.00	0.00	0.00	0.00	17.69	0.00
TRINITY_DN56212_c0_g1	0.00	0.00	0.00	0.00	5.28	0.00	26.72	0.00	0.00	10.73
TRINITY_DN56212_c1_g1	12.40	0.00	25.12	0.00	0.00	0.00	0.00	11.93	23.86	0.00
TRINITY_DN562130_c0_g1	0.00	4.27	0.00	0.00	4.02	0.00	0.00	0.00	0.00	13.48
TRINITY_DN562131_c0_g1	0.00	0.00	0.00	0.00	2.79	0.00	0.00	0.00	5.10	0.00
TRINITY_DN562132_c0_g1	0.00	0.00	0.00	0.00	0.00	0.00	0.00	0.00	5.92	5.73
TRINITY_DN562133_c1_g1	0.00	10.25	4.55	0.00	0.00	0.00	0.00	0.00	0.00	0.00
TRINITY_DN562135_c0_g1	0.00	0.00	0.00	0.00	0.00	0.00	0.00	0.00	0.00	0.00
TRINITY_DN562136_c0_g1	0.00	0.00	0.00	0.00	0.00	0.00	0.00	0.00	0.00	0.00
TRINITY_DN562140_c0_g1	2.94	0.00	0.00	0.00	0.00	0.00	0.00	0.00	2.83	2.68
TRINITY_DN562144_c0_g1	16.49	0.00	0.00	0.00	0.00	0.00	0.00	0.00	0.00	0.00
TRINITY_DN562145_c0_g1	0.00	0.00	18.77	0.00	0.00	0.00	0.00	0.00	0.00	0.00
TRINITY_DN562147_c0_g1	0.00	0.00	0.00	2.41	0.00	0.00	5.66	0.00	4.65	6.57
TRINITY_DN562148_c0_g1	0.00	0.00	0.00	0.00	0.00	0.00	0.00	0.00	0.00	0.00
TRINITY_DN562149_c0_g1	0.00	19.79	0.00	0.00	0.00	0.00	0.00	0.00	0.00	0.00
TRINITY_DN562149_c0_g2	0.00	0.00	0.00	0.00	0.00	0.00	0.00	0.00	9.31	0.00
TRINITY_DN562149_c1_g1	0.00	11.48	0.00	0.00	0.00	0.00	0.00	0.00	0.00	0.00
TRINITY_DN56214_c0_g1	0.00	0.00	0.00	0.00	0.00	0.00	0.00	0.00	0.00	0.00
TRINITY_DN56214_c0_g2	0.00	1.41	2.68	1.36	1.43	0.00	4.71	1.30	2.63	3.68
TRINITY_DN56214_c0_g3	0.00	0.00	0.00	0.00	0.00	0.00	0.00	0.00	14.03	0.00
TRINITY_DN56214_c3_g1	10.21	12.43	0.00	9.91	0.00	0.00	13.27	0.00	0.00	0.00
TRINITY_DN56214_c4_g1	0.00	0.00	0.00	0.00	0.00	0.00	0.00	0.00	0.00	16.38
TRINITY_DN562150_c0_g1	3.89	0.00	0.00	7.71	0.00	0.00	0.00	0.00	0.00	3.55
TRINITY_DN562151_c0_g1	0.00	0.00	0.00	0.00	0.00	0.00	0.00	0.00	11.26	0.00
TRINITY_DN562152_c0_g1	0.00	0.00	0.00	0.00	0.00	0.00	0.00	0.00	0.00	0.00
TRINITY_DN562153_c0_g1	0.00	0.00	0.00	0.00	0.00	0.00	0.00	0.00	0.00	0.00
TRINITY_DN562154_c0_g1	0.00	0.00	0.00	0.00	0.00	0.00	0.00	9.86	0.00	4.60
TRINITY_DN562155_c0_g2	0.00	0.00	0.00	0.00	0.00	0.00	0.00	0.00	0.00	0.00
TRINITY_DN562155_c0_g3	0.00	22.24	0.00	0.00	0.00	0.00	0.00	0.00	0.00	0.00
TRINITY_DN562155_c2_g1	0.00	0.00	0.00	0.00	0.00	0.00	0.00	0.00	0.00	7.30
TRINITY_DN562155_c4_g1	0.00	0.00	0.00	0.00	15.48	0.00	0.00	0.00	0.00	0.00
TRINITY_DN562155_c8_g1	0.00	0.00	0.00	0.00	0.00	0.00	0.00	0.00	0.00	6.94
TRINITY_DN562155_c9_g1	0.00	0.00	0.00	0.00	0.00	16.47	0.00	0.00	0.00	35.34
TRINITY_DN562157_c0_g1	0.00	0.00	0.00	0.00	0.00	0.00	0.00	0.00	0.00	0.00
TRINITY_DN562157_c1_g1	0.00	21.54	0.00	17.29	0.00	0.00	0.00	0.00	0.00	0.00
TRINITY_DN562157_c3_g1	0.00	0.00	0.00	0.00	0.00	0.00	0.00	0.00	0.00	0.00
TRINITY_DN562158_c1_g1	0.00	0.00	0.00	0.00	0.00	0.00	0.00	0.00	0.00	0.00
TRINITY_DN562158_c2_g1	0.00	0.00	0.00	0.00	0.00	0.00	0.00	0.00	0.00	0.00
TRINITY_DN562158_c3_g1	0.00	0.00	0.00	0.00	0.00	0.00	0.00	0.00	14.16	0.00
TRINITY_DN562158_c4_g1	0.00	0.00	0.00	0.00	0.00	0.00	0.00	0.00	0.00	8.33
TRINITY_DN562158_c6_g1	0.00	0.00	0.00	0.00	0.00	0.00	0.00	0.00	0.00	0.00
TRINITY_DN562159_c0_g1	0.00	0.00	0.00	0.00	0.00	0.00	0.00	0.00	0.00	0.00
TRINITY_DN56215_c0_g1	5.13	0.00	0.00	0.00	0.00	0.00	0.00	0.00	0.00	4.70
TRINITY_DN56215_c0_g2	0.00	0.00	0.00	0.00	0.00	0.00	0.00	0.00	5.46	0.00
TRINITY_DN562161_c0_g1	0.00	0.00	0.00	4.20	0.00	0.00	5.22	0.00	0.00	0.00
TRINITY_DN562163_c1_g1	0.00	5.74	0.00	0.00	0.00	4.34	0.00	0.00	0.00	9.22
TRINITY_DN562164_c0_g1	0.00	0.00	0.00	0.00	0.00	4.82	13.94	0.00	0.00	0.00
TRINITY_DN562167_c0_g1	3.88	0.00	0.00	0.00	0.00	0.00	0.00	0.00	3.70	7.09
TRINITY_DN562168_c0_g1	0.00	12.10	0.00	0.00	0.00	0.00	0.00	0.00	0.00	0.00
TRINITY_DN562169_c0_g1	0.00	0.00	0.00	0.00	0.00	0.00	0.00	0.00	0.00	0.00
TRINITY_DN56216_c0_g1	6.92	12.73	0.00	23.20	17.52	3.27	17.95	9.46	5.78	39.91
TRINITY_DN56216_c0_g2	0.00	0.00	0.00	0.00	0.00	0.00	0.00	0.00	0.00	0.00
TRINITY_DN56216_c2_g1	0.00	0.00	0.00	0.00	0.00	0.00	0.00	0.00	0.00	0.00
TRINITY_DN562171_c0_g1	0.00	0.00	18.31	0.00	0.00	0.00	0.00	0.00	5.76	5.57
TRINITY_DN562173_c0_g1	0.00	0.00	0.00	0.00	0.00	0.00	0.00	0.00	0.00	0.00
TRINITY_DN562174_c0_g1	0.00	0.00	0.00	0.00	0.00	0.00	0.00	0.00	7.83	11.26
TRINITY_DN562175_c0_g1	0.00	0.00	0.00	0.00	0.00	0.00	0.00	0.00	0.00	0.00
TRINITY_DN562177_c0_g1	0.00	3.37	3.08	0.00	0.00	0.00	0.00	0.00	0.00	0.00
TRINITY_DN562179_c0_g1	0.00	0.00	0.00	0.00	0.00	0.00	0.00	0.00	0.00	0.00
TRINITY_DN562179_c1_g1	0.00	0.00	0.00	0.00	0.00	0.00	0.00	2.97	0.00	0.00
TRINITY_DN562179_c6_g1	0.00	0.00	0.00	0.00	0.00	0.00	0.00	13.53	0.00	0.00
TRINITY_DN56217_c0_g1	0.00	0.00	0.00	0.00	0.00	0.00	0.00	0.00	0.00	0.00
TRINITY_DN56217_c0_g2	5.94	0.00	0.00	0.00	0.00	0.00	0.00	0.00	0.00	0.00
TRINITY_DN56217_c3_g1	0.00	0.00	0.00	0.00	0.00	0.00	0.00	0.00	0.00	0.00
TRINITY_DN56217_c4_g1	0.00	0.00	0.00	0.00	0.00	0.00	0.00	0.00	0.00	0.00
TRINITY_DN562180_c0_g1	0.00	0.00	8.83	0.00	0.00	0.00	0.00	0.00	0.00	8.00
TRINITY_DN562183_c0_g1	0.00	0.00	0.00	0.00	0.00	0.00	0.00	0.00	0.00	0.00
TRINITY_DN562183_c1_g1	0.00	0.00	0.00	2.37	0.00	2.03	0.00	0.00	0.00	0.00
TRINITY_DN562183_c2_g1	0.00	0.00	0.00	0.00	0.00	0.00	0.00	0.00	0.00	0.00
TRINITY_DN562183_c3_g1	0.00	0.00	0.00	0.00	0.00	0.00	0.00	0.00	0.00	0.00
TRINITY_DN56218_c0_g1	0.00	0.00	9.97	0.00	0.00	17.03	12.76	0.00	28.18	18.07
TRINITY_DN56218_c0_g2	38.77	0.00	21.79	0.00	0.00	0.00	13.98	0.00	0.00	49.26
TRINITY_DN56218_c0_g3	0.00	0.00	0.00	0.00	0.00	0.00	0.00	0.00	9.70	0.00
TRINITY_DN56218_c2_g1	0.00	0.00	0.00	0.00	0.00	0.00	0.00	0.00	0.00	0.00
TRINITY_DN562191_c0_g1	0.00	0.00	0.00	0.00	0.00	0.00	0.00	0.00	0.00	0.00
TRINITY_DN562194_c0_g1	0.00	0.00	0.00	0.00	0.00	0.00	0.00	0.00	0.00	0.00
TRINITY_DN562195_c0_g1	7.18	10.26	0.00	2.39	0.00	0.00	8.43	2.32	16.16	21.75
TRINITY_DN562196_c0_g1	0.00	0.00	0.00	0.00	0.00	0.00	0.00	5.79	0.00	0.00
TRINITY_DN562196_c2_g1	0.00	0.00	0.00	0.00	0.00	0.00	0.00	0.00	0.00	27.75
TRINITY_DN562199_c0_g1	0.00	0.00	0.00	0.00	8.14	0.00	0.00	0.00	0.00	0.00
TRINITY_DN56219_c0_g1	0.00	0.00	0.00	0.00	0.00	0.00	0.00	0.00	0.00	0.00
TRINITY_DN56219_c0_g2	0.00	0.00	23.00	0.00	0.00	0.00	0.00	0.00	0.00	10.39
TRINITY_DN56219_c1_g1	0.00	6.93	0.00	0.00	6.22	0.00	0.00	0.00	0.00	0.00
TRINITY_DN56219_c2_g1	0.00	0.00	0.00	0.00	0.00	0.00	0.00	0.00	0.00	8.33
TRINITY_DN56219_c5_g1	0.00	0.00	0.00	0.00	0.00	0.00	0.00	0.00	0.00	0.00
TRINITY_DN56219_c6_g1	0.00	0.00	0.00	0.00	0.00	0.00	0.00	0.00	0.00	0.00
TRINITY_DN56219_c6_g2	15.04	0.00	0.00	7.38	0.00	6.54	0.00	0.00	0.00	13.80
TRINITY_DN5621_c0_g1	52.99	75.28	29.11	26.38	43.56	28.96	78.28	23.31	105.21	128.29
TRINITY_DN5621_c0_g2	1.98	7.96	2.51	12.30	0.00	5.75	16.09	5.24	5.81	13.65
TRINITY_DN5621_c1_g1	6.71	0.00	3.50	10.03	7.03	8.87	0.00	0.00	6.60	3.05
TRINITY_DN5621_c3_g1	0.00	0.00	0.00	0.00	0.00	0.00	0.00	0.00	0.00	0.00
TRINITY_DN5621_c4_g1	0.00	0.00	0.00	0.00	0.00	0.00	0.00	0.00	0.00	0.00
TRINITY_DN562203_c0_g1	0.00	0.00	0.00	0.00	0.00	0.00	0.00	0.00	9.28	8.93
TRINITY_DN562203_c0_g2	0.00	0.00	0.00	0.00	0.00	0.00	0.00	0.00	0.00	0.00
TRINITY_DN562203_c0_g3	0.00	0.00	0.00	0.00	0.00	0.00	0.00	0.00	0.00	0.00
TRINITY_DN562203_c1_g1	0.00	0.00	0.00	0.00	0.00	0.00	0.00	0.00	0.00	0.00
TRINITY_DN562204_c0_g1	0.00	0.00	0.00	0.00	0.00	0.00	0.00	0.00	0.00	15.27
TRINITY_DN562206_c0_g1	0.00	0.00	0.00	0.00	0.00	0.00	0.00	0.00	0.00	0.00
TRINITY_DN562208_c0_g1	0.00	0.00	0.00	0.00	0.00	0.00	0.00	0.00	0.00	0.00
TRINITY_DN562209_c0_g1	12.36	0.00	0.00	0.00	0.00	0.00	0.00	0.00	0.00	0.00
TRINITY_DN562209_c2_g1	0.00	0.00	0.00	0.00	0.00	0.00	0.00	0.00	5.50	0.00
TRINITY_DN56220_c0_g1	0.00	4.65	0.00	0.00	4.34	0.00	15.25	4.07	7.90	7.58
TRINITY_DN56220_c0_g2	10.82	28.26	18.44	5.99	15.26	0.00	5.68	9.20	13.07	17.25
TRINITY_DN562210_c0_g1	1.90	2.34	4.36	0.00	0.00	0.00	2.56	0.00	0.00	3.99
TRINITY_DN562211_c0_g1	0.00	21.18	0.00	0.00	0.00	0.00	0.00	0.00	17.14	35.64
TRINITY_DN562212_c0_g1	0.00	0.00	0.00	0.00	0.00	0.00	6.42	0.00	0.00	0.00
TRINITY_DN562212_c1_g1	3.16	0.00	0.00	3.14	0.00	2.70	0.00	6.17	6.05	4.14
TRINITY_DN562213_c0_g1	7.13	0.00	0.00	0.00	0.00	0.00	9.08	0.00	0.00	6.56
TRINITY_DN562215_c0_g1	0.00	0.00	0.00	0.00	0.00	0.00	0.00	0.00	0.00	0.00
TRINITY_DN562217_c0_g1	0.00	0.00	0.00	6.40	0.00	0.00	0.00	0.00	0.00	0.00
TRINITY_DN56221_c0_g1	21.71	87.56	20.15	36.84	0.00	41.26	127.75	13.74	145.14	300.00
TRINITY_DN56221_c0_g2	9.04	0.00	0.00	0.00	11.10	19.18	0.00	8.83	0.00	35.74
TRINITY_DN562220_c0_g1	0.00	0.00	0.00	0.00	0.00	0.00	0.00	0.00	0.00	3.21
TRINITY_DN562221_c0_g1	0.00	0.00	0.00	0.00	0.00	0.00	7.11	0.00	0.00	0.00
TRINITY_DN562222_c0_g1	0.00	0.00	0.00	0.00	0.00	0.00	0.00	0.00	0.00	0.00
TRINITY_DN562222_c1_g1	0.00	0.00	0.00	3.69	0.00	0.00	0.00	0.00	0.00	6.80
TRINITY_DN562223_c0_g1	0.00	0.00	0.00	0.00	0.00	0.00	0.00	0.00	0.00	0.00
TRINITY_DN562223_c1_g1	0.00	0.00	0.00	0.00	0.00	0.00	0.00	0.00	0.00	0.00
TRINITY_DN562224_c0_g1	8.89	0.00	0.00	0.00	0.00	10.85	0.00	0.00	0.00	16.36
TRINITY_DN562224_c0_g2	5.72	1.19	11.90	9.95	10.54	3.10	0.00	3.31	19.51	20.46
TRINITY_DN562224_c2_g1	0.00	0.00	0.00	0.00	6.32	10.52	0.00	0.00	0.00	16.72
TRINITY_DN562224_c3_g1	0.00	0.00	3.77	0.00	3.95	0.00	0.00	3.70	0.00	10.22
TRINITY_DN562225_c0_g1	0.00	0.00	0.00	0.00	0.00	0.00	0.00	0.00	0.00	13.54
TRINITY_DN562226_c0_g1	0.00	0.00	0.00	0.00	0.00	0.00	0.00	0.00	0.00	2.65
TRINITY_DN562227_c0_g1	0.00	3.93	0.00	0.00	4.87	0.00	23.86	0.00	0.00	7.76
TRINITY_DN562229_c0_g1	0.00	0.00	0.00	0.00	0.00	0.00	0.00	0.00	0.00	0.00
TRINITY_DN56222_c0_g1	0.00	1.42	16.85	12.50	19.96	1.15	7.63	0.00	1.32	1.23
TRINITY_DN562230_c1_g1	0.00	0.00	0.00	0.00	0.00	0.00	0.00	0.00	0.00	2.21
TRINITY_DN562232_c0_g2	0.00	0.00	0.00	0.00	0.00	0.00	0.00	0.00	0.00	0.00
TRINITY_DN562232_c1_g1	0.00	0.00	0.00	0.00	0.00	0.00	0.00	0.00	0.00	0.00
TRINITY_DN562232_c1_g3	0.00	0.00	0.00	0.00	0.00	0.00	0.00	0.00	11.17	0.00
TRINITY_DN562234_c0_g1	0.00	0.00	0.00	0.00	0.00	7.36	0.00	0.00	0.00	0.00
TRINITY_DN562235_c0_g1	6.95	0.00	0.00	0.00	0.00	0.00	0.00	0.00	0.00	3.17
TRINITY_DN562236_c0_g1	3.84	8.54	11.51	0.00	16.09	0.00	4.67	0.00	3.66	24.52
TRINITY_DN562237_c0_g1	16.64	0.00	0.00	0.00	0.00	0.00	0.00	0.00	0.00	15.13
TRINITY_DN56223_c0_g1	0.00	0.00	0.00	0.00	0.00	0.00	3.18	0.00	0.00	18.07
TRINITY_DN56223_c0_g2	8.62	0.00	11.98	1.73	0.00	1.47	8.72	5.00	11.72	0.00
TRINITY_DN56223_c1_g2	3.49	7.69	2.30	5.88	2.47	4.93	8.34	3.07	10.60	13.20
TRINITY_DN56223_c2_g1	0.00	4.67	0.00	1.49	0.00	0.00	1.70	0.00	1.45	9.45
TRINITY_DN56223_c3_g1	0.00	10.92	0.00	0.00	0.00	0.00	0.00	0.00	0.00	0.00
TRINITY_DN562240_c0_g2	9.71	0.00	0.00	0.00	10.10	8.41	0.00	0.00	0.00	17.85
TRINITY_DN562240_c1_g1	0.00	0.00	0.00	0.00	0.00	0.00	0.00	0.00	0.00	31.40
TRINITY_DN562241_c1_g1	0.00	0.00	0.00	0.00	0.00	0.00	0.00	0.00	0.00	0.00
TRINITY_DN562241_c3_g1	0.00	0.00	0.00	0.00	0.00	0.00	0.00	0.00	0.00	0.00
TRINITY_DN562243_c0_g1	0.00	0.00	0.00	0.00	0.00	0.00	0.00	0.00	0.00	0.00
TRINITY_DN562244_c0_g1	0.73	1.36	1.45	2.01	0.00	1.69	0.00	0.00	4.56	5.44
TRINITY_DN562244_c2_g1	0.00	0.00	1.95	0.00	3.13	0.00	0.00	0.00	0.96	0.00
TRINITY_DN562244_c3_g1	0.00	0.00	0.00	0.00	0.00	0.00	0.00	0.00	0.00	17.31
TRINITY_DN562245_c0_g1	0.00	0.00	0.00	0.00	0.00	0.00	0.00	0.00	0.00	10.75
TRINITY_DN562247_c1_g1	0.00	3.00	0.00	0.00	5.82	0.00	3.28	2.69	0.00	7.56
TRINITY_DN562248_c0_g1	0.00	0.00	0.00	0.00	0.00	8.52	0.00	0.00	28.18	0.00
TRINITY_DN562249_c0_g1	0.00	0.00	0.00	0.00	0.00	0.00	0.00	0.00	0.00	0.00
TRINITY_DN56224_c0_g1	0.00	0.00	0.00	0.00	0.00	0.00	0.00	0.00	0.00	0.00
TRINITY_DN56224_c0_g2	0.00	0.00	0.00	0.00	0.00	0.00	0.00	0.00	0.00	0.00
TRINITY_DN562250_c0_g1	0.00	0.00	0.00	0.00	0.00	0.00	0.00	0.00	0.00	0.00
TRINITY_DN562251_c0_g1	0.00	0.00	0.00	0.00	0.00	0.00	0.00	0.00	0.00	0.00
TRINITY_DN562252_c0_g1	0.00	0.00	0.00	0.00	0.00	1.72	0.00	0.00	1.95	0.00
TRINITY_DN562254_c0_g1	0.00	0.00	0.00	0.00	0.00	0.00	0.00	0.00	0.00	0.00
TRINITY_DN562256_c0_g1	15.04	0.00	0.00	0.00	3.94	0.00	4.57	7.37	0.00	19.06
TRINITY_DN562257_c1_g1	0.00	0.00	0.00	0.00	0.00	0.00	0.00	0.00	0.00	31.84
TRINITY_DN562259_c0_g1	0.00	16.95	9.96	0.00	0.00	0.00	18.48	0.00	0.00	4.54
TRINITY_DN56225_c1_g1	0.00	0.00	0.00	0.00	0.00	0.00	0.00	0.00	0.00	0.00
TRINITY_DN562260_c0_g1	0.00	8.54	0.00	0.00	0.00	0.00	0.00	0.00	0.00	0.00
TRINITY_DN562262_c0_g2	27.84	0.00	0.00	11.83	0.00	0.00	0.00	14.53	23.81	0.00
TRINITY_DN562262_c0_g3	0.00	0.00	0.00	0.00	0.00	0.00	0.00	0.00	0.00	0.00
TRINITY_DN562263_c0_g1	0.00	0.00	0.00	13.77	0.00	0.00	0.00	0.00	27.37	0.00
TRINITY_DN562264_c0_g1	0.00	0.00	0.00	0.00	0.00	0.00	0.00	14.20	0.00	13.66
TRINITY_DN562266_c0_g1	0.00	0.00	0.00	0.00	0.00	0.00	0.00	0.00	0.00	0.00
TRINITY_DN562269_c0_g1	0.00	0.00	0.00	0.00	0.00	13.15	0.00	0.00	0.00	0.00
TRINITY_DN56226_c0_g1	0.00	0.00	0.00	0.00	3.48	0.00	10.37	0.00	15.39	0.00
TRINITY_DN562271_c0_g1	0.00	0.00	0.00	0.00	0.00	0.00	0.00	0.00	0.00	0.00
TRINITY_DN562272_c0_g1	0.00	0.00	0.00	0.00	13.64	0.00	0.00	0.00	0.00	0.00
TRINITY_DN562272_c1_g1	0.00	0.00	0.00	0.00	0.00	0.00	0.00	0.00	0.00	0.00
TRINITY_DN562273_c1_g1	0.00	0.00	0.00	0.00	0.00	0.00	0.00	0.00	0.00	1.81
TRINITY_DN562273_c2_g1	0.00	0.00	0.00	0.00	0.00	0.00	0.00	0.00	0.00	14.23
TRINITY_DN562274_c0_g1	0.00	0.00	0.00	0.00	0.00	0.00	0.00	0.00	3.91	0.00
TRINITY_DN562274_c1_g1	3.75	0.00	0.00	0.00	3.93	0.00	0.00	0.00	1.30	10.27
TRINITY_DN562275_c0_g1	0.00	0.00	0.00	27.26	0.00	0.00	0.00	0.00	0.00	0.00
TRINITY_DN562276_c0_g1	0.00	0.00	0.00	0.00	0.00	0.00	0.00	0.00	0.00	0.00
TRINITY_DN562277_c0_g1	0.00	0.00	0.00	0.00	0.00	0.00	0.00	0.00	0.00	0.00
TRINITY_DN56227_c1_g1	0.00	0.00	0.00	0.00	0.00	0.00	0.00	0.00	0.00	0.00
TRINITY_DN56227_c3_g1	0.00	0.00	0.00	0.00	0.00	0.00	0.00	0.00	0.00	6.94
TRINITY_DN562280_c0_g1	0.00	1.74	0.00	0.00	0.00	0.00	0.00	0.00	3.22	4.52
TRINITY_DN562280_c1_g1	0.00	0.00	0.00	0.00	0.00	0.00	0.00	0.00	0.00	0.00
TRINITY_DN562284_c0_g1	0.00	0.00	0.00	0.00	0.00	0.00	0.00	0.00	8.35	0.00
TRINITY_DN562284_c1_g1	0.00	0.00	0.00	0.00	0.00	0.00	0.00	0.00	0.00	0.00
TRINITY_DN562284_c2_g1	0.00	0.00	0.00	0.00	0.00	0.00	0.00	0.00	0.00	0.00
TRINITY_DN562285_c0_g1	0.00	0.00	0.00	0.00	0.00	0.00	0.00	0.00	10.51	0.00
TRINITY_DN562285_c1_g1	0.00	0.00	0.00	0.00	0.00	0.00	0.00	0.00	0.00	0.00
TRINITY_DN562286_c0_g1	0.00	0.00	0.00	0.00	0.00	0.00	0.00	0.00	0.00	0.00
TRINITY_DN562287_c0_g1	0.00	0.00	0.00	0.00	0.00	0.00	0.00	0.00	0.00	0.00
TRINITY_DN562288_c0_g1	0.00	0.00	0.00	0.00	0.00	0.00	5.39	0.00	0.00	4.00
TRINITY_DN56228_c0_g1	0.00	0.00	0.00	0.00	0.00	0.00	0.00	0.00	0.00	0.00
TRINITY_DN562290_c0_g1	0.00	0.00	0.00	0.00	0.00	0.00	0.00	0.00	0.00	0.00
TRINITY_DN562291_c0_g1	0.00	0.00	0.00	0.00	0.00	0.00	0.00	0.00	0.00	0.00
TRINITY_DN562292_c0_g1	3.50	0.00	0.00	0.00	0.00	0.00	0.00	0.00	3.35	3.19
TRINITY_DN562293_c0_g1	0.00	0.00	15.23	0.00	0.00	0.00	0.00	0.00	0.00	0.00
TRINITY_DN562294_c0_g1	0.00	0.00	0.00	0.00	0.00	0.00	0.00	17.25	0.00	0.00
TRINITY_DN562295_c0_g1	9.65	82.19	9.78	9.39	0.00	8.37	0.00	0.00	36.88	17.74
TRINITY_DN562296_c0_g1	0.00	0.00	0.00	0.00	0.00	0.00	0.00	0.00	0.00	0.00
TRINITY_DN562298_c0_g1	12.35	0.00	0.00	0.00	0.00	0.00	0.00	0.00	0.00	0.00
TRINITY_DN562299_c0_g1	0.00	0.00	0.00	0.00	0.00	0.00	0.00	0.00	0.00	0.00
TRINITY_DN56229_c0_g1	27.93	34.67	18.88	36.38	19.39	8.08	0.00	36.28	35.63	68.46
TRINITY_DN56229_c4_g1	0.00	0.00	0.00	0.00	0.00	0.00	0.00	0.00	0.00	15.13
TRINITY_DN5622_c0_g1	10.90	26.51	0.00	31.66	0.00	0.00	42.50	3.95	0.00	9.98
TRINITY_DN5622_c0_g2	25.89	15.81	13.11	0.00	26.87	0.00	0.00	12.39	46.16	35.57
TRINITY_DN5622_c1_g1	10.34	16.53	2.49	0.00	3.99	3.59	2.85	0.00	0.00	2.28
TRINITY_DN5622_c1_g2	9.06	11.79	32.13	9.17	6.54	16.06	13.20	3.95	25.49	20.17
TRINITY_DN5622_c1_g3	2.45	2.47	0.00	4.96	0.00	0.00	0.00	0.00	0.00	0.00
TRINITY_DN5622_c2_g1	0.00	0.00	0.00	0.00	0.00	0.00	0.00	0.00	0.00	0.00
TRINITY_DN5622_c3_g1	0.00	0.00	0.00	0.00	15.48	0.00	0.00	0.00	0.00	0.00
TRINITY_DN562301_c0_g1	0.00	0.00	0.00	0.00	0.00	0.00	0.00	0.00	0.00	8.58
TRINITY_DN562303_c0_g1	0.00	0.00	0.00	0.00	0.00	0.00	0.00	0.00	0.00	0.00
TRINITY_DN562304_c0_g1	0.00	0.00	3.75	0.00	0.00	0.00	0.00	0.00	3.58	17.11
TRINITY_DN562305_c0_g1	0.00	0.00	0.00	0.00	0.00	0.00	0.00	0.00	0.00	0.00
TRINITY_DN562306_c0_g1	0.00	0.00	0.00	5.38	0.00	0.00	0.00	0.00	0.00	0.00
TRINITY_DN562307_c0_g1	0.00	0.00	0.00	0.00	0.00	0.00	0.00	0.00	0.00	0.00
TRINITY_DN562310_c0_g1	0.00	0.00	0.00	0.00	9.64	0.00	0.00	0.00	0.00	0.00
TRINITY_DN562313_c0_g1	0.00	0.00	0.00	0.00	0.00	0.00	0.00	0.00	0.00	17.31
TRINITY_DN562313_c1_g1	0.00	0.00	0.00	0.00	0.00	0.00	0.00	0.00	0.00	0.00
TRINITY_DN562315_c0_g1	0.00	0.00	0.00	0.00	0.00	6.04	0.00	6.83	0.00	0.00
TRINITY_DN562316_c0_g1	13.44	0.00	6.79	6.59	0.00	5.85	0.00	6.61	23.07	0.00
TRINITY_DN562316_c0_g2	0.00	0.00	0.00	0.00	0.00	0.00	0.00	0.00	0.00	20.36
TRINITY_DN562316_c0_g3	0.00	0.00	0.00	0.00	0.00	0.00	0.00	0.00	0.00	0.00
TRINITY_DN562319_c0_g1	0.00	0.00	0.00	0.00	0.00	0.00	0.00	0.00	0.00	8.09
TRINITY_DN56231_c0_g1	2.04	0.00	0.00	0.00	0.00	1.74	0.00	0.00	0.00	16.71
TRINITY_DN56231_c1_g1	0.00	0.00	0.00	0.00	0.00	0.00	0.00	5.02	0.00	0.00
TRINITY_DN56231_c1_g2	0.00	0.00	0.00	0.00	0.00	0.00	9.61	0.00	7.16	6.90
TRINITY_DN56231_c1_g3	0.00	0.00	0.00	0.00	0.00	0.00	0.00	0.00	0.00	0.00
TRINITY_DN56231_c1_g4	0.00	3.30	0.00	0.00	0.00	0.00	0.00	2.95	0.00	0.00
TRINITY_DN56231_c1_g5	0.00	8.07	0.00	0.00	0.00	0.00	0.00	0.00	6.47	0.00
TRINITY_DN56231_c2_g2	0.00	0.00	0.00	0.00	0.00	0.00	19.51	0.00	0.00	0.00
TRINITY_DN56231_c3_g1	0.00	0.00	0.00	0.00	0.00	0.00	15.22	0.00	0.00	0.00
TRINITY_DN56231_c4_g1	0.00	0.01	0.00	0.00	0.00	0.00	0.00	0.00	0.03	0.00
TRINITY_DN56231_c5_g1	8.49	9.56	0.00	0.00	4.45	0.00	5.22	0.00	4.05	3.89
TRINITY_DN562324_c0_g1	0.00	0.00	0.00	0.00	0.00	0.00	0.00	0.00	0.00	0.00
TRINITY_DN562328_c0_g1	0.00	0.00	0.00	0.00	0.00	0.00	0.00	0.00	0.00	0.00
TRINITY_DN562328_c0_g2	0.00	0.00	0.00	0.00	0.00	0.00	31.42	0.00	0.00	0.00
TRINITY_DN56232_c0_g1	0.00	46.00	25.48	0.00	0.00	10.80	0.00	0.00	36.43	11.50
TRINITY_DN56232_c1_g1	17.12	0.00	0.00	0.00	0.00	14.49	0.00	0.00	0.00	0.00
TRINITY_DN56232_c2_g1	0.00	20.82	0.00	0.00	0.00	0.00	0.00	0.00	16.84	0.00
TRINITY_DN56232_c4_g1	0.00	0.00	0.00	0.00	0.00	0.00	0.00	0.00	0.00	0.00
TRINITY_DN562330_c0_g1	0.00	5.41	0.00	4.70	0.00	0.00	0.00	0.00	0.00	4.37
TRINITY_DN562331_c0_g1	7.54	8.38	3.77	0.00	0.00	0.00	0.00	0.00	0.00	3.44
TRINITY_DN562334_c1_g1	0.00	0.00	0.00	0.00	0.00	0.00	0.00	0.00	0.00	0.00
TRINITY_DN562339_c0_g1	0.00	0.00	0.00	0.00	0.00	0.00	0.00	0.00	0.00	6.43
TRINITY_DN56233_c10_g1	0.00	0.00	0.00	0.00	0.00	19.41	0.00	0.00	0.00	0.00
TRINITY_DN56233_c1_g1	0.00	0.00	0.00	0.00	0.00	0.00	49.67	0.00	0.00	0.00
TRINITY_DN56233_c1_g2	0.00	0.00	0.00	0.00	0.00	0.00	0.00	0.00	0.00	14.36
TRINITY_DN56233_c1_g3	0.00	0.00	0.00	0.00	0.00	0.00	0.00	0.00	0.00	0.00
TRINITY_DN56233_c1_g5	0.82	0.00	4.97	0.83	0.00	0.70	0.00	0.00	0.99	3.65
TRINITY_DN56233_c2_g1	0.00	0.00	0.00	0.00	0.00	0.00	0.00	0.00	8.28	0.00
TRINITY_DN56233_c3_g1	0.00	6.85	0.00	0.00	3.29	2.69	7.52	0.00	3.00	17.14
TRINITY_DN56233_c4_g1	6.59	0.00	0.00	0.00	7.71	0.00	18.94	0.00	0.00	13.59
TRINITY_DN56233_c6_g1	4.09	0.00	0.00	0.00	0.00	0.00	4.70	1.98	0.00	0.00
TRINITY_DN56233_c8_g1	0.00	0.00	0.00	0.00	0.00	24.87	0.00	0.00	7.18	0.00
TRINITY_DN56233_c9_g1	19.92	0.00	0.00	0.00	0.00	0.00	0.00	0.00	0.00	36.03
TRINITY_DN562340_c0_g2	0.00	6.75	0.00	0.00	0.00	0.00	0.00	5.72	0.00	0.00
TRINITY_DN562341_c0_g1	0.00	0.00	0.00	0.00	0.00	0.00	0.00	0.00	0.00	0.00
TRINITY_DN562342_c0_g1	0.00	0.00	0.00	0.00	0.00	0.00	0.00	0.00	15.30	0.00
TRINITY_DN562343_c0_g1	0.00	10.61	0.00	0.00	0.00	7.63	0.00	0.00	8.37	8.08
TRINITY_DN562344_c0_g1	0.00	0.00	0.00	0.00	18.64	0.00	0.00	0.00	0.00	0.00
TRINITY_DN562345_c0_g1	6.48	0.00	0.00	0.00	0.00	0.00	0.00	0.00	0.00	0.00
TRINITY_DN562347_c1_g1	0.00	0.00	0.00	0.00	0.00	0.00	0.00	0.00	0.00	0.00
TRINITY_DN562349_c0_g1	0.00	0.00	0.00	11.58	16.03	0.00	0.00	0.00	0.00	0.00
TRINITY_DN56234_c0_g1	1.54	9.48	0.00	2.32	0.81	3.91	5.15	0.00	8.28	6.97
TRINITY_DN562350_c0_g1	0.00	0.00	0.00	0.00	0.00	0.00	0.00	0.00	0.00	5.38
TRINITY_DN562354_c0_g1	0.00	0.00	0.00	0.00	0.00	0.00	0.00	0.00	0.00	0.00
TRINITY_DN562357_c0_g1	0.00	0.00	0.00	0.00	0.00	0.00	0.00	0.00	0.00	0.00
TRINITY_DN562357_c1_g1	0.00	0.00	0.00	0.00	0.00	0.00	0.00	0.00	0.00	9.31
TRINITY_DN562358_c0_g1	0.00	0.00	0.00	0.00	0.00	0.00	0.00	0.00	0.00	0.00
TRINITY_DN56235_c0_g1	0.00	0.00	0.00	0.00	0.00	0.00	0.00	0.00	3.49	10.01
TRINITY_DN562362_c0_g1	3.11	0.00	8.64	3.13	0.00	0.00	7.55	0.00	0.29	2.87
TRINITY_DN562363_c0_g1	0.00	0.00	0.00	0.00	0.00	0.00	0.00	0.00	29.02	13.76
TRINITY_DN562364_c0_g1	0.00	0.00	0.00	0.00	0.00	0.00	0.00	0.00	15.89	0.00
TRINITY_DN562364_c0_g2	0.00	0.00	0.00	12.87	0.00	0.00	0.00	0.00	12.78	0.00
TRINITY_DN562365_c0_g1	0.00	11.86	0.00	0.00	0.00	0.00	0.00	5.09	0.00	0.00
TRINITY_DN562365_c1_g1	0.00	21.00	0.00	0.00	0.00	0.00	0.00	0.00	0.00	0.00
TRINITY_DN562366_c2_g1	0.00	0.00	19.42	0.00	0.00	0.00	0.00	0.00	0.00	0.00
TRINITY_DN562367_c0_g1	0.00	0.00	0.00	0.00	0.00	0.00	0.00	0.00	19.32	0.00
TRINITY_DN562367_c1_g1	13.68	0.00	0.00	0.00	0.00	0.00	0.00	0.00	0.00	60.44
TRINITY_DN56236_c0_g1	0.00	0.00	0.00	0.00	0.00	0.00	0.00	0.00	0.00	17.50
TRINITY_DN562370_c0_g1	0.00	0.00	0.00	0.00	0.00	0.00	4.34	0.00	6.86	3.27
TRINITY_DN562370_c0_g2	0.00	0.00	0.00	0.00	0.00	0.00	0.00	0.00	0.00	0.00
TRINITY_DN562372_c0_g1	0.00	0.00	0.00	0.00	0.00	0.00	0.00	0.00	0.00	0.00
TRINITY_DN562373_c0_g1	0.00	0.00	0.00	0.00	0.00	0.00	0.00	0.00	13.28	12.62
TRINITY_DN562374_c0_g1	0.00	0.00	0.00	0.00	0.00	0.00	0.00	0.00	6.66	0.00
TRINITY_DN562376_c1_g1	0.00	0.00	0.00	0.00	0.00	0.00	0.00	0.00	0.00	0.00
TRINITY_DN562379_c0_g1	0.00	0.00	0.00	0.00	0.00	0.00	0.00	0.00	0.00	0.00
TRINITY_DN56237_c1_g1	0.00	2.88	0.00	0.00	0.00	13.68	0.00	5.19	2.56	19.39
TRINITY_DN56237_c2_g1	0.00	0.00	0.00	0.00	3.63	0.00	0.00	0.00	3.31	3.15
TRINITY_DN562380_c0_g1	0.00	0.00	0.00	0.00	17.18	0.00	0.00	0.00	0.00	0.00
TRINITY_DN562380_c1_g1	0.00	0.00	0.00	0.00	0.00	0.00	0.00	0.00	0.00	0.00
TRINITY_DN562380_c2_g1	8.89	0.00	0.00	0.00	0.00	0.00	0.00	0.00	0.00	24.54
TRINITY_DN562380_c3_g1	0.00	0.00	0.00	0.00	8.92	0.00	0.00	0.00	0.00	7.86
TRINITY_DN562380_c4_g1	0.00	0.00	0.00	5.58	0.00	0.00	0.00	0.00	0.00	0.00
TRINITY_DN562380_c5_g1	0.00	0.00	0.00	0.00	0.00	0.00	0.00	0.00	0.00	26.29
TRINITY_DN562382_c1_g1	0.00	22.39	0.00	0.00	0.00	0.00	0.00	0.00	18.30	0.00
TRINITY_DN562384_c0_g1	0.00	0.00	0.00	0.00	0.00	0.00	0.00	0.00	0.00	0.00
TRINITY_DN562385_c0_g1	0.00	0.00	0.00	0.00	0.00	0.00	0.00	0.00	0.00	0.00
TRINITY_DN562387_c0_g1	0.00	0.00	0.00	0.00	0.00	0.00	0.00	0.00	17.78	0.00
TRINITY_DN562388_c0_g1	0.00	0.00	0.00	0.00	0.00	0.00	0.00	0.00	0.00	9.69
TRINITY_DN56238_c0_g1	0.00	0.00	0.00	0.00	0.00	0.00	0.00	0.00	0.00	0.00
TRINITY_DN56238_c0_g2	10.80	19.10	10.67	0.93	8.60	4.58	0.00	2.58	42.71	53.96
TRINITY_DN56238_c1_g1	0.00	0.00	0.00	0.00	0.00	0.00	0.00	0.00	0.00	0.00
TRINITY_DN56238_c2_g1	0.00	0.00	0.00	0.00	0.00	0.00	0.00	0.00	0.00	0.00
TRINITY_DN56238_c3_g1	0.00	0.00	0.00	18.44	0.00	0.00	13.20	0.00	0.00	0.00
TRINITY_DN56238_c4_g1	0.00	0.00	0.00	0.00	0.00	0.00	0.00	0.00	0.00	0.00
TRINITY_DN562391_c1_g1	0.00	0.00	0.00	0.00	0.00	0.00	0.00	0.00	0.00	0.00
TRINITY_DN562392_c1_g1	0.00	0.00	0.00	0.00	5.77	9.56	0.00	0.00	0.00	0.00
TRINITY_DN562393_c0_g1	0.00	0.00	0.00	0.00	0.00	2.63	0.00	0.00	0.00	0.00
TRINITY_DN562393_c0_g2	0.00	0.00	0.00	0.00	0.00	0.00	0.00	0.00	0.00	12.04
TRINITY_DN562393_c0_g3	0.00	0.00	0.00	0.00	0.00	0.00	0.00	0.00	0.00	0.00
TRINITY_DN562394_c0_g1	5.68	0.00	0.00	0.00	0.00	0.00	0.00	0.00	0.00	10.43
TRINITY_DN562398_c0_g1	0.00	7.11	0.00	0.00	0.00	5.31	0.00	0.00	0.00	28.09
TRINITY_DN562398_c1_g1	0.00	0.00	0.00	16.18	0.00	0.00	0.00	0.00	0.00	0.00
TRINITY_DN562398_c3_g1	0.00	0.00	0.00	0.00	0.00	0.00	0.00	0.00	0.00	31.40
TRINITY_DN562399_c0_g1	0.00	0.00	0.00	0.00	0.00	0.00	0.00	0.00	0.00	0.00
TRINITY_DN56239_c0_g1	4.00	0.00	0.00	0.00	5.32	0.00	0.00	0.00	0.00	0.00
TRINITY_DN56239_c0_g2	0.00	8.78	0.00	0.00	0.00	0.00	0.00	0.00	0.00	0.00
TRINITY_DN5623_c0_g1	4.00	5.65	0.00	2.32	0.00	0.00	2.63	1.51	2.62	11.78
TRINITY_DN5623_c0_g2	95.91	160.47	74.59	63.34	59.44	66.48	153.91	46.63	269.21	335.53
TRINITY_DN5623_c3_g1	0.00	0.00	0.00	0.00	0.00	0.00	0.00	0.00	0.00	0.00
TRINITY_DN562400_c0_g1	0.00	0.00	0.00	0.00	0.00	0.00	0.00	0.00	15.04	0.00
TRINITY_DN562400_c0_g2	0.00	0.00	0.00	0.00	4.73	0.00	0.00	0.00	0.00	0.00
TRINITY_DN562400_c2_g1	0.00	0.00	0.00	0.00	0.00	0.00	0.00	0.00	0.00	0.00
TRINITY_DN562400_c2_g2	0.00	0.00	0.00	0.00	0.00	0.00	0.00	0.00	0.00	6.87
TRINITY_DN562400_c2_g3	4.43	0.00	0.00	0.00	0.00	0.00	0.00	0.00	0.00	0.00
TRINITY_DN562400_c2_g4	0.00	3.76	0.00	0.00	0.00	0.00	0.00	0.00	6.53	0.00
TRINITY_DN562400_c3_g1	1.34	0.00	0.00	0.00	0.00	0.00	0.00	0.00	2.61	0.00
TRINITY_DN562400_c5_g1	0.00	0.00	0.00	0.00	0.00	0.00	0.00	0.00	0.00	17.84
TRINITY_DN562400_c6_g1	0.00	0.00	0.00	0.00	0.00	0.00	0.00	0.00	0.00	0.00
TRINITY_DN562400_c7_g1	0.00	0.00	0.00	0.00	0.00	0.00	0.00	0.00	0.00	3.62
TRINITY_DN562404_c0_g1	0.00	18.67	11.04	14.31	5.23	15.92	16.73	0.00	0.00	13.74
TRINITY_DN562407_c0_g1	5.09	0.00	5.11	0.00	5.32	0.00	0.00	0.00	0.00	9.32
TRINITY_DN56240_c0_g1	0.00	0.00	0.00	0.00	0.00	0.00	0.00	0.00	1.64	0.00
TRINITY_DN56240_c1_g1	0.00	0.00	0.00	0.00	0.00	0.00	0.00	0.00	0.00	0.00
TRINITY_DN562411_c0_g1	0.00	0.00	0.00	0.00	0.00	0.00	0.00	0.00	0.00	0.00
TRINITY_DN562413_c0_g1	0.00	0.00	0.00	0.00	0.00	0.00	0.00	0.00	0.00	8.00
TRINITY_DN562415_c0_g1	0.00	0.00	0.00	0.00	0.00	0.00	0.00	0.00	0.00	0.00
TRINITY_DN562416_c0_g1	0.00	0.00	0.00	0.00	0.00	0.00	0.00	0.00	0.00	0.00
TRINITY_DN562416_c1_g1	0.00	0.00	0.00	0.00	0.00	0.00	0.00	0.00	0.00	0.00
TRINITY_DN562416_c3_g1	0.00	0.00	0.00	0.00	0.00	0.00	0.00	0.00	0.00	0.00
TRINITY_DN562418_c0_g1	0.00	3.93	0.00	0.00	5.52	0.00	5.87	0.00	0.00	7.15
TRINITY_DN562418_c0_g2	1.46	0.00	4.33	1.46	0.00	1.24	0.00	0.00	0.00	2.65
TRINITY_DN562418_c0_g3	0.00	0.00	0.00	0.00	0.00	0.00	0.00	0.00	0.00	0.00
TRINITY_DN562418_c0_g4	0.00	0.00	9.51	0.00	0.00	0.00	0.00	0.00	0.00	0.00
TRINITY_DN562418_c0_g5	0.00	0.00	0.00	0.00	0.00	0.00	0.00	0.00	0.00	0.00
TRINITY_DN562418_c0_g6	0.00	0.00	0.00	0.00	0.00	0.00	0.00	0.00	0.00	8.20
TRINITY_DN562418_c2_g1	0.00	0.00	0.00	0.00	0.00	0.00	0.69	0.00	0.00	0.00
TRINITY_DN562418_c2_g2	0.00	0.00	0.00	0.00	0.00	0.00	0.00	0.00	0.00	0.00
TRINITY_DN562418_c3_g1	0.00	4.04	3.64	0.00	3.83	0.00	0.00	0.00	0.00	16.63
TRINITY_DN562418_c4_g1	0.00	0.00	0.00	0.00	0.00	0.00	0.00	0.00	0.00	0.00
TRINITY_DN562418_c5_g1	0.00	0.00	0.00	0.00	0.00	0.00	0.00	0.00	0.00	13.54
TRINITY_DN562420_c0_g1	4.29	0.00	0.00	0.00	0.00	0.00	0.00	0.00	0.00	0.00
TRINITY_DN562422_c0_g1	0.00	0.00	0.00	0.00	0.00	0.00	0.00	0.00	0.00	0.00
TRINITY_DN562424_c0_g1	0.00	0.00	0.00	0.00	0.00	0.00	0.00	0.00	0.00	0.00
TRINITY_DN562425_c0_g1	0.00	0.00	0.00	0.00	0.00	0.00	0.00	0.00	0.00	12.24
TRINITY_DN562426_c0_g1	0.00	0.00	0.00	0.00	0.00	0.00	0.00	0.00	13.92	0.00
TRINITY_DN562426_c1_g1	0.00	0.00	0.00	0.00	0.00	0.00	0.00	0.00	8.08	0.00
TRINITY_DN562428_c0_g1	6.18	0.00	0.00	0.00	6.46	0.00	0.00	0.00	0.00	0.00
TRINITY_DN56242_c0_g1	0.00	0.00	0.00	0.00	0.00	0.00	0.00	0.00	0.00	0.00
TRINITY_DN56242_c0_g2	0.00	0.00	0.00	0.00	0.00	0.00	0.00	0.00	17.27	16.23
TRINITY_DN562430_c0_g1	0.00	0.00	0.00	0.00	0.00	0.00	0.00	0.00	0.00	0.00
TRINITY_DN562430_c1_g1	0.00	0.00	0.00	0.00	0.00	0.00	0.00	0.00	0.00	0.00
TRINITY_DN562433_c0_g1	19.07	0.00	0.00	0.00	0.00	0.00	0.00	0.00	0.00	0.00
TRINITY_DN562433_c2_g1	0.00	0.00	0.00	0.00	0.00	0.00	0.00	0.00	0.00	0.00
TRINITY_DN562434_c0_g1	0.00	0.00	0.00	0.00	0.00	0.00	0.00	0.00	0.00	0.00
TRINITY_DN562436_c0_g1	4.10	0.00	0.00	0.00	0.00	0.00	0.00	0.00	0.00	7.51
TRINITY_DN562437_c0_g1	0.00	0.00	0.00	36.33	0.00	0.00	0.00	0.00	18.30	0.00
TRINITY_DN562439_c0_g1	0.00	0.00	0.00	0.00	0.00	0.00	0.00	0.00	0.00	0.00
TRINITY_DN56243_c0_g1	0.00	0.00	0.00	0.00	0.00	0.00	0.00	0.00	0.00	4.39
TRINITY_DN562442_c0_g1	0.00	0.00	0.00	0.00	0.00	0.00	0.00	0.00	0.00	0.00
TRINITY_DN562443_c0_g1	0.00	0.00	0.00	0.00	0.00	0.00	0.00	0.00	0.00	0.00
TRINITY_DN562446_c1_g1	0.00	0.00	18.31	0.00	0.00	0.00	0.00	0.00	0.00	0.00
TRINITY_DN562448_c0_g1	0.00	0.00	0.00	0.00	0.00	0.00	0.00	0.00	0.00	0.00
TRINITY_DN562448_c1_g1	0.00	0.00	0.00	0.00	0.00	0.00	20.90	0.00	15.43	14.60
TRINITY_DN56244_c0_g1	0.00	0.00	0.00	0.00	0.00	0.00	0.00	0.00	0.00	0.00
TRINITY_DN562451_c0_g1	0.00	0.00	0.00	0.00	0.00	0.00	0.00	0.00	0.00	0.00
TRINITY_DN562451_c0_g2	0.00	0.00	12.26	0.00	0.00	0.00	0.00	5.98	11.56	5.60
TRINITY_DN562451_c0_g3	0.00	0.00	0.00	0.00	0.00	0.00	0.00	0.00	0.00	0.00
TRINITY_DN562451_c1_g1	4.66	0.00	0.00	0.00	0.00	0.00	0.00	0.00	4.43	0.00
TRINITY_DN562451_c3_g1	0.00	0.00	0.00	0.00	0.00	0.00	0.00	0.00	0.00	0.00
TRINITY_DN562452_c0_g1	0.00	0.00	0.00	0.00	0.00	0.00	0.00	0.00	0.00	0.00
TRINITY_DN562454_c0_g1	7.71	0.00	1.60	6.30	3.28	4.12	11.09	0.00	6.26	9.69
TRINITY_DN562455_c0_g1	0.00	18.41	0.00	0.00	0.00	0.00	0.00	0.00	0.00	0.00
TRINITY_DN562455_c1_g1	0.00	0.00	0.00	0.00	0.00	0.00	0.00	0.00	0.00	0.00
TRINITY_DN562457_c0_g1	0.00	0.00	0.00	0.00	0.00	0.00	0.00	0.00	0.00	0.00
TRINITY_DN562458_c0_g1	0.00	0.00	0.00	0.00	0.00	0.00	0.00	0.00	0.00	0.00
TRINITY_DN56245_c0_g1	62.42	284.23	28.14	18.83	146.50	30.07	217.74	41.75	87.89	146.01
TRINITY_DN562460_c0_g1	0.00	0.00	0.00	0.00	0.00	0.00	0.00	0.00	0.00	9.61
TRINITY_DN562462_c0_g1	0.00	0.00	0.00	0.00	0.00	0.00	0.00	0.00	0.00	5.84
TRINITY_DN562463_c0_g1	7.44	17.74	0.00	0.00	0.00	0.00	0.00	0.00	0.00	0.00
TRINITY_DN562463_c1_g1	0.00	0.00	0.00	0.00	0.00	0.00	0.00	0.00	28.29	0.00
TRINITY_DN562464_c0_g1	0.00	0.00	0.00	0.00	0.00	0.00	0.00	0.00	0.00	0.00
TRINITY_DN562465_c0_g1	0.00	0.00	0.00	0.00	0.00	0.00	0.00	0.00	0.00	0.00
TRINITY_DN562466_c0_g1	0.00	3.26	0.00	0.00	0.00	0.00	0.00	0.00	0.00	2.20
TRINITY_DN562468_c0_g1	0.00	0.00	0.00	0.00	0.00	0.00	0.00	0.00	0.00	9.84
TRINITY_DN562469_c0_g1	0.00	10.79	0.00	0.00	0.00	0.00	0.00	0.00	0.00	8.23
TRINITY_DN56246_c0_g1	6.15	25.91	12.42	0.00	0.00	6.32	23.33	0.00	0.00	38.74
TRINITY_DN56246_c0_g2	0.00	0.00	0.00	0.00	0.00	13.84	0.00	0.00	31.50	65.89
TRINITY_DN56246_c0_g3	0.00	0.00	0.00	9.64	142.66	0.00	0.00	0.00	0.00	26.96
TRINITY_DN562472_c1_g1	24.85	0.00	0.00	0.00	0.00	0.00	0.00	8.11	0.00	0.00
TRINITY_DN562473_c0_g1	0.00	0.00	0.00	0.00	0.00	0.00	0.00	0.00	0.00	0.00
TRINITY_DN562474_c0_g1	0.00	21.54	0.00	0.00	0.00	0.00	0.00	0.00	0.00	0.00
TRINITY_DN562475_c0_g1	0.00	14.28	0.00	22.69	0.00	0.00	0.00	0.00	0.00	0.00
TRINITY_DN562476_c0_g1	0.00	0.00	0.00	0.00	0.00	0.00	0.00	0.00	0.00	0.00
TRINITY_DN562478_c2_g1	0.00	0.00	11.34	0.00	0.00	0.00	0.00	0.00	0.00	0.00
TRINITY_DN562478_c4_g1	5.15	0.00	0.00	0.00	0.00	0.00	0.00	0.00	0.00	0.00
TRINITY_DN56247_c0_g1	96.89	86.92	71.29	57.23	58.71	27.48	93.55	22.31	143.17	199.13
TRINITY_DN56247_c0_g2	1.60	6.23	1.49	0.00	2.11	1.75	1.79	0.00	5.43	3.16
TRINITY_DN56247_c1_g1	53.35	0.00	9.02	15.06	64.88	0.00	0.00	0.00	0.00	14.71
TRINITY_DN56247_c3_g1	0.00	0.00	0.00	0.00	0.00	0.00	0.00	0.00	0.00	0.00
TRINITY_DN56247_c4_g1	0.00	0.00	0.00	0.00	0.00	0.00	0.00	0.00	0.00	0.00
TRINITY_DN562482_c0_g1	11.96	0.00	0.00	0.00	12.40	0.00	0.00	0.00	0.00	10.94
TRINITY_DN562483_c0_g1	0.00	8.92	0.00	0.00	0.00	0.00	0.00	0.00	0.00	0.00
TRINITY_DN562484_c0_g1	0.00	0.00	0.00	0.00	0.00	0.00	0.00	0.00	0.00	41.29
TRINITY_DN562485_c0_g1	0.00	0.00	0.00	0.00	0.00	0.00	0.00	0.00	30.60	0.00
TRINITY_DN562486_c0_g1	0.00	0.00	10.43	0.00	0.00	0.00	0.00	0.00	0.00	0.00
TRINITY_DN562487_c0_g1	0.00	0.00	0.00	0.00	0.00	0.00	0.00	0.00	0.00	0.00
TRINITY_DN562488_c0_g1	0.00	0.00	0.00	0.00	0.00	0.00	0.00	0.00	0.00	0.00
TRINITY_DN562489_c0_g1	0.00	0.00	0.00	0.00	0.00	0.00	0.00	0.00	0.00	0.00
TRINITY_DN56248_c0_g1	0.00	0.00	0.00	0.00	0.00	0.00	0.00	0.00	0.00	0.00
TRINITY_DN562492_c0_g1	0.00	0.00	0.00	0.00	0.00	1.74	0.00	0.00	0.00	3.70
TRINITY_DN562495_c1_g1	0.00	0.00	0.00	0.00	0.00	0.00	0.00	0.00	17.14	0.00
TRINITY_DN562496_c1_g1	0.00	0.00	6.35	0.00	6.56	5.47	0.00	0.00	0.00	0.00
TRINITY_DN562498_c0_g1	3.71	0.00	1.42	0.00	1.00	0.00	0.00	0.00	3.66	5.61
TRINITY_DN562498_c0_g3	0.00	0.00	0.00	4.09	0.00	3.55	10.13	0.00	0.00	7.55
TRINITY_DN562498_c0_g4	0.32	4.51	11.67	3.99	0.00	13.86	9.86	19.78	15.56	20.18
TRINITY_DN562498_c1_g1	0.00	0.00	2.06	0.00	0.00	2.99	0.00	0.00	0.00	3.18
TRINITY_DN56249_c0_g1	0.00	17.12	28.60	13.68	0.00	0.00	18.53	13.44	13.58	75.60
TRINITY_DN56249_c1_g1	0.00	0.00	16.62	0.00	0.00	0.00	0.00	0.00	0.00	7.53
TRINITY_DN5624_c0_g1	5.40	25.19	21.43	15.46	17.64	0.00	13.48	0.00	26.52	114.70
TRINITY_DN5624_c1_g1	39.14	18.64	17.96	13.10	10.67	17.99	35.70	12.72	55.71	82.12
TRINITY_DN562500_c0_g1	1.62	0.00	0.00	0.00	0.00	2.76	0.00	1.57	2.83	7.36
TRINITY_DN562502_c0_g1	0.00	0.00	0.00	0.00	0.00	0.00	0.00	0.00	0.00	0.00
TRINITY_DN562503_c0_g1	0.00	0.00	0.00	0.00	0.00	0.00	0.00	0.00	0.00	0.00
TRINITY_DN562506_c0_g1	0.00	0.00	0.00	0.00	0.00	0.00	0.00	0.00	0.00	0.00
TRINITY_DN562507_c0_g1	0.00	0.00	0.00	0.00	0.00	0.00	0.00	0.00	0.00	0.00
TRINITY_DN562507_c1_g1	0.00	0.00	0.00	0.00	0.00	0.00	0.00	0.00	18.49	34.62
TRINITY_DN562508_c0_g1	0.00	0.00	0.00	0.00	0.00	0.00	0.00	0.00	11.02	0.00
TRINITY_DN562508_c1_g1	11.46	18.25	0.00	0.00	0.00	0.00	0.00	0.00	0.00	13.76
TRINITY_DN562508_c3_g1	7.36	0.00	1.83	0.00	3.89	0.00	0.00	0.00	0.00	0.00
TRINITY_DN562509_c0_g1	38.70	0.00	0.00	0.00	0.00	0.00	0.00	0.00	0.00	0.00
TRINITY_DN562509_c1_g1	0.00	0.00	0.00	0.00	0.00	0.00	0.00	0.00	0.00	14.98
TRINITY_DN562509_c3_g1	9.53	0.00	0.00	9.28	0.00	0.00	0.00	0.00	0.00	8.76
TRINITY_DN562509_c5_g1	0.00	0.00	8.73	0.00	0.00	0.00	0.00	0.00	0.00	0.00
TRINITY_DN562513_c1_g1	0.00	0.00	0.00	0.00	0.00	0.00	0.00	0.00	0.00	0.00
TRINITY_DN562514_c1_g1	0.00	0.00	0.00	0.00	0.00	0.00	0.00	0.00	0.00	0.00
TRINITY_DN562514_c2_g1	6.41	3.51	0.00	0.00	0.00	2.74	0.00	0.00	0.00	2.92
TRINITY_DN562514_c3_g1	0.00	0.00	0.00	0.00	0.00	0.00	0.00	0.00	13.21	0.00
TRINITY_DN562515_c0_g1	0.00	0.00	0.00	0.00	0.00	0.00	0.00	0.00	0.00	0.00
TRINITY_DN562516_c0_g1	0.00	0.00	0.00	0.00	0.00	0.00	0.00	0.00	0.00	0.00
TRINITY_DN562516_c0_g2	0.00	0.00	0.00	0.00	0.00	0.00	0.00	0.00	0.00	0.00
TRINITY_DN562518_c0_g1	0.00	0.00	0.00	0.00	0.00	0.00	0.00	0.00	0.00	0.00
TRINITY_DN562519_c0_g1	12.26	0.00	0.00	0.00	0.00	0.00	0.00	0.00	0.00	5.64
TRINITY_DN56251_c0_g1	19.70	0.00	0.00	0.00	0.00	11.10	0.00	13.53	5.80	13.00
TRINITY_DN56251_c2_g1	11.96	0.00	0.00	23.18	12.41	0.00	17.69	16.30	39.94	16.26
TRINITY_DN562520_c0_g1	0.00	0.00	0.00	0.00	0.00	0.00	0.00	0.00	0.00	0.00
TRINITY_DN562520_c2_g1	0.00	16.15	0.00	0.00	0.00	0.00	0.00	0.00	0.00	0.00
TRINITY_DN562520_c3_g1	0.00	0.00	0.00	0.00	0.00	0.00	23.09	0.00	0.00	0.00
TRINITY_DN562520_c4_g1	0.00	0.00	0.00	0.00	0.00	0.00	0.00	0.00	0.00	0.00
TRINITY_DN562520_c5_g1	0.00	0.00	0.00	0.00	0.00	0.00	0.00	0.00	0.00	0.00
TRINITY_DN562522_c0_g1	0.00	0.00	0.00	0.00	0.00	0.00	0.00	0.00	0.00	0.00
TRINITY_DN562524_c0_g1	0.00	0.00	0.00	0.00	0.00	7.78	0.00	0.00	8.54	24.70
TRINITY_DN562526_c0_g1	0.00	0.00	0.00	0.00	0.00	0.00	0.00	0.00	9.51	0.00
TRINITY_DN562527_c0_g1	3.09	0.00	0.00	3.07	0.00	0.00	0.00	0.00	0.00	0.00
TRINITY_DN562527_c1_g1	0.00	0.00	0.00	0.00	0.00	0.00	0.00	0.00	0.00	0.00
TRINITY_DN562528_c0_g1	7.33	16.26	7.34	10.90	7.69	3.15	0.00	3.59	14.02	3.37
TRINITY_DN562528_c1_g1	0.00	0.00	0.00	0.00	0.00	0.00	44.15	0.00	0.00	15.39
TRINITY_DN562529_c0_g2	0.00	0.00	0.00	0.00	0.00	0.00	0.00	0.00	0.00	3.89
TRINITY_DN56252_c1_g2	24.21	0.00	4.47	0.00	0.00	0.00	0.00	10.92	20.25	10.18
TRINITY_DN56252_c1_g3	6.90	0.00	0.00	0.00	0.00	0.00	0.00	0.00	9.58	5.81
TRINITY_DN56252_c1_g4	0.00	22.74	0.00	0.00	39.62	16.29	0.00	0.00	0.00	17.50
TRINITY_DN56252_c1_g5	0.00	14.80	0.00	0.00	12.58	0.00	0.00	0.00	0.00	11.09
TRINITY_DN56252_c2_g1	36.91	0.00	0.00	0.00	18.88	0.00	23.82	0.00	0.00	16.70
TRINITY_DN56252_c3_g1	0.00	0.00	0.00	0.00	0.00	0.00	0.00	0.00	0.00	0.00
TRINITY_DN562530_c0_g1	0.00	0.00	0.00	0.00	0.00	0.00	0.00	0.00	0.00	0.00
TRINITY_DN562532_c0_g1	0.00	0.00	0.00	13.96	0.00	0.00	0.00	0.00	0.00	0.00
TRINITY_DN562533_c0_g1	0.00	0.00	0.00	0.00	0.00	0.00	0.00	0.00	0.00	0.00
TRINITY_DN562536_c0_g1	2.28	0.00	0.00	0.00	0.00	0.00	5.34	2.22	0.00	4.15
TRINITY_DN562537_c0_g1	0.00	0.00	0.00	16.62	0.00	0.00	0.00	0.00	11.68	0.00
TRINITY_DN562537_c2_g1	0.00	32.78	0.00	0.00	0.00	0.00	0.00	0.00	0.00	0.00
TRINITY_DN562537_c3_g1	0.00	0.00	0.00	0.00	0.00	0.00	0.00	0.00	0.00	0.00
TRINITY_DN562537_c5_g1	0.00	0.00	0.00	0.00	0.00	0.00	0.00	0.00	0.00	0.00
TRINITY_DN562538_c0_g1	0.00	0.00	0.00	11.38	0.00	0.00	0.00	0.00	0.00	10.63
TRINITY_DN56253_c0_g1	0.00	0.00	0.00	0.00	0.00	0.00	11.00	0.00	0.00	12.99
TRINITY_DN56253_c0_g2	18.46	87.34	0.00	0.00	18.88	15.58	0.00	17.25	35.56	59.53
TRINITY_DN56253_c1_g1	15.40	37.15	5.69	0.00	15.90	0.00	0.00	7.97	29.55	55.98
TRINITY_DN56253_c3_g1	28.58	54.51	0.00	2.55	0.00	19.13	0.00	0.00	0.00	8.88
TRINITY_DN562543_c0_g1	0.00	0.00	0.00	0.00	0.00	0.00	0.00	0.00	0.00	0.00
TRINITY_DN562545_c0_g1	0.00	8.36	0.00	0.00	0.00	0.00	0.00	0.00	0.00	3.43
TRINITY_DN562547_c0_g1	0.00	0.00	0.00	0.00	0.00	0.00	0.00	0.00	0.00	0.00
TRINITY_DN562548_c0_g1	0.00	0.00	0.00	0.00	0.00	0.00	0.00	0.00	0.00	0.00
TRINITY_DN56254_c0_g1	6.14	3.10	6.07	6.22	3.26	2.60	10.08	2.94	15.17	2.79
TRINITY_DN56254_c0_g2	26.90	8.00	6.25	22.42	1.13	4.44	25.96	5.04	22.19	24.32
TRINITY_DN56254_c0_g3	0.00	21.74	7.41	0.00	0.00	3.18	6.86	0.00	17.24	37.20
TRINITY_DN56254_c0_g5	10.21	0.00	0.00	0.00	0.00	0.00	0.00	0.00	0.00	0.00
TRINITY_DN56254_c1_g1	2.10	0.00	2.08	0.00	0.00	0.00	0.00	0.00	0.00	3.71
TRINITY_DN562550_c0_g1	8.99	0.00	0.00	0.00	0.00	0.00	0.00	0.00	0.00	8.28
TRINITY_DN562551_c0_g1	0.00	0.00	0.00	0.00	0.00	0.00	0.00	0.00	0.00	0.00
TRINITY_DN562552_c0_g1	6.48	2.30	0.00	0.00	0.00	0.00	5.03	0.00	6.26	5.89
TRINITY_DN562556_c0_g1	0.00	0.00	3.98	0.00	0.00	6.83	9.70	0.00	7.58	17.29
TRINITY_DN562556_c0_g2	0.00	0.00	0.00	0.00	0.00	0.00	0.00	0.00	0.00	2.52
TRINITY_DN562556_c1_g1	0.00	4.42	0.00	0.00	0.00	0.00	4.83	0.00	3.78	7.24
TRINITY_DN562557_c0_g1	0.00	0.00	0.00	0.00	0.00	0.00	0.00	0.00	0.00	16.06
TRINITY_DN562558_c1_g1	14.32	8.50	0.00	0.00	0.00	0.00	9.13	0.00	0.00	0.00
TRINITY_DN562558_c2_g1	0.00	0.00	0.00	0.00	3.69	0.00	0.00	0.00	0.00	0.00
TRINITY_DN562558_c3_g1	0.00	0.00	0.00	0.00	8.40	0.00	0.00	0.00	7.69	0.00
TRINITY_DN562558_c3_g2	18.96	0.00	0.00	0.00	0.00	0.00	0.00	0.00	0.00	34.33
TRINITY_DN562558_c7_g1	0.00	0.00	0.00	0.00	15.61	0.00	0.00	0.00	0.00	0.00
TRINITY_DN56255_c0_g1	0.00	0.00	0.00	3.13	6.62	0.00	0.00	0.00	6.04	4.58
TRINITY_DN562560_c0_g1	0.00	0.00	10.48	0.00	0.00	0.00	0.00	0.00	0.00	0.00
TRINITY_DN562562_c0_g1	0.00	0.00	0.00	0.00	0.00	0.00	0.00	0.00	0.00	0.00
TRINITY_DN562564_c0_g1	0.00	0.00	0.00	0.00	0.00	0.00	0.00	0.00	0.00	0.00
TRINITY_DN56256_c0_g1	0.00	0.00	0.00	0.00	4.31	0.00	0.00	0.00	3.91	0.00
TRINITY_DN56256_c1_g1	0.00	0.00	0.00	0.00	0.00	0.00	43.76	0.00	0.00	0.00
TRINITY_DN56256_c2_g1	0.00	0.00	0.00	0.00	0.00	0.00	0.00	0.00	1.76	10.35
TRINITY_DN562571_c0_g1	0.00	0.00	0.00	0.00	0.00	0.00	0.00	0.00	0.00	0.00
TRINITY_DN562572_c0_g1	0.00	0.00	0.00	0.00	0.00	0.00	0.00	0.00	0.00	0.00
TRINITY_DN562574_c0_g1	0.00	21.86	0.00	0.00	0.00	0.00	0.00	0.00	0.00	5.73
TRINITY_DN562574_c0_g2	0.00	0.00	0.00	0.00	0.00	0.00	0.00	0.00	0.00	0.00
TRINITY_DN562575_c0_g1	0.00	0.00	0.00	0.00	0.00	0.00	0.00	0.00	16.36	0.00
TRINITY_DN562576_c0_g1	0.00	4.40	0.00	0.00	0.00	0.00	0.00	0.00	0.00	0.00
TRINITY_DN562578_c1_g1	0.00	0.00	0.00	0.00	0.00	0.00	0.00	0.00	0.00	34.62
TRINITY_DN562579_c0_g1	0.00	0.00	0.00	0.00	0.00	0.00	0.00	3.56	0.00	3.32
TRINITY_DN56257_c0_g1	43.57	41.67	20.12	22.19	19.40	21.39	36.06	9.02	59.21	60.17
TRINITY_DN56257_c1_g1	0.00	7.39	0.00	6.20	0.00	0.00	15.97	0.00	0.00	23.25
TRINITY_DN56257_c2_g1	0.00	0.00	0.00	0.00	0.00	0.00	0.00	0.00	0.00	0.00
TRINITY_DN56257_c2_g2	0.00	0.00	0.00	0.00	0.00	0.00	23.09	0.00	0.00	0.00
TRINITY_DN562582_c0_g1	0.00	0.00	0.00	0.00	0.00	0.00	0.00	0.00	0.00	0.00
TRINITY_DN562583_c0_g1	0.00	6.11	0.00	0.00	0.00	0.00	0.00	0.00	0.00	8.74
TRINITY_DN562584_c0_g1	3.61	0.00	3.60	0.00	0.00	0.00	0.00	0.00	0.00	0.00
TRINITY_DN562585_c1_g1	0.00	0.00	0.00	0.00	0.00	0.00	0.00	0.00	0.00	0.00
TRINITY_DN562586_c0_g1	0.00	0.00	0.00	0.00	0.00	0.00	0.00	0.00	0.00	0.00
TRINITY_DN562588_c0_g1	0.00	0.00	0.00	0.00	0.00	0.00	0.00	0.00	6.00	5.81
TRINITY_DN56258_c0_g1	3.78	18.10	0.00	0.00	0.00	44.15	19.60	4.23	21.62	48.39
TRINITY_DN56258_c1_g1	15.26	0.00	0.00	0.00	0.00	9.05	19.88	6.50	0.00	7.41
TRINITY_DN562590_c0_g1	7.91	0.00	0.00	0.00	0.00	0.00	0.00	0.00	0.00	0.00
TRINITY_DN562592_c0_g1	0.00	0.00	0.00	0.00	0.00	0.00	0.00	0.00	0.00	37.00
TRINITY_DN562594_c0_g1	0.00	0.00	0.00	0.00	0.00	0.00	0.00	26.88	0.00	12.91
TRINITY_DN562594_c2_g1	0.00	0.00	0.00	0.00	0.00	0.00	0.00	0.00	0.00	0.00
TRINITY_DN562595_c0_g1	11.81	0.00	0.00	0.00	12.23	0.00	0.00	0.00	0.00	0.00
TRINITY_DN562595_c1_g1	0.00	0.00	0.00	0.00	0.00	0.00	0.00	0.00	8.12	0.00
TRINITY_DN562596_c0_g1	0.00	0.00	1.92	3.88	4.09	0.00	0.00	0.00	1.88	3.52
TRINITY_DN562596_c1_g1	0.00	0.00	0.00	0.00	0.00	0.00	0.00	0.00	0.00	0.00
TRINITY_DN562597_c0_g1	14.74	0.00	0.00	0.00	15.23	0.00	0.00	0.00	0.00	0.00
TRINITY_DN562597_c1_g2	0.00	0.00	0.00	0.00	0.00	0.00	0.00	0.00	0.00	0.00
TRINITY_DN562597_c2_g1	0.00	0.00	0.00	0.00	0.00	0.00	0.00	0.00	0.00	0.00
TRINITY_DN562597_c3_g1	0.00	0.00	8.01	23.25	0.00	0.00	0.00	0.00	7.53	0.00
TRINITY_DN562597_c4_g1	0.00	0.00	0.00	7.83	0.00	0.00	0.00	0.00	0.00	22.01
TRINITY_DN562597_c5_g1	0.00	0.00	0.00	0.00	0.00	0.00	0.00	0.00	0.00	7.34
TRINITY_DN562599_c0_g1	0.00	0.00	3.53	0.00	0.00	0.00	0.00	0.00	6.75	12.88
TRINITY_DN56259_c0_g1	11.70	6.23	0.00	0.00	0.00	0.00	0.00	5.67	17.05	12.42
TRINITY_DN5625_c0_g1	7.05	6.73	5.40	4.74	4.88	3.78	8.04	1.91	10.89	27.36
TRINITY_DN5625_c1_g1	0.00	3.70	3.30	0.00	6.37	0.00	12.39	0.00	0.00	15.22
TRINITY_DN5625_c2_g1	0.00	0.00	0.00	0.00	0.00	0.00	0.00	0.00	0.00	0.00
TRINITY_DN5625_c3_g1	0.00	0.00	0.00	0.00	0.00	0.00	0.00	0.00	0.00	0.00
TRINITY_DN5625_c4_g1	0.00	0.00	0.00	10.15	0.00	0.00	0.00	0.00	10.00	9.63
TRINITY_DN562600_c0_g1	0.00	0.00	0.00	14.78	0.00	0.00	0.00	0.00	0.00	0.00
TRINITY_DN562600_c1_g1	0.00	0.00	0.00	0.00	0.00	0.00	0.00	0.00	5.83	0.00
TRINITY_DN562601_c0_g1	0.00	0.00	0.00	0.00	0.00	0.00	0.00	0.00	0.00	0.00
TRINITY_DN562603_c0_g1	0.00	0.00	6.05	0.00	0.00	0.00	0.00	0.00	0.00	0.00
TRINITY_DN562607_c0_g1	0.00	0.00	0.00	0.00	0.00	0.00	0.00	0.00	0.00	0.00
TRINITY_DN562608_c0_g1	0.00	0.00	0.00	0.00	14.06	0.00	0.00	12.94	0.00	12.42
TRINITY_DN562609_c0_g1	0.00	7.53	0.00	0.00	3.59	0.00	4.13	0.00	3.13	11.91
TRINITY_DN56260_c0_g1	3.52	7.00	0.00	9.22	0.00	8.05	2.61	0.00	8.89	3.63
TRINITY_DN56260_c1_g2	0.00	0.00	0.00	0.00	0.00	0.00	0.00	0.00	0.00	0.00
TRINITY_DN56260_c4_g1	0.00	16.24	0.00	0.00	0.00	5.98	0.00	0.00	0.00	6.32
TRINITY_DN56260_c6_g1	0.00	0.00	0.00	0.00	0.00	0.00	0.00	0.00	0.00	0.00
TRINITY_DN562611_c0_g1	0.00	0.00	0.00	0.00	0.00	2.22	3.07	0.00	7.51	2.37
TRINITY_DN562611_c1_g1	0.00	0.00	0.00	0.00	0.00	0.00	0.00	0.00	0.00	0.00
TRINITY_DN562612_c1_g3	0.00	0.00	0.00	0.00	0.00	0.00	0.00	0.00	0.00	0.00
TRINITY_DN562612_c2_g1	0.00	0.00	0.00	0.00	0.00	0.00	0.00	0.00	0.00	0.00
TRINITY_DN562613_c0_g1	0.00	0.00	0.00	0.00	0.00	0.00	0.00	0.00	0.00	0.00
TRINITY_DN562613_c1_g1	0.00	0.00	0.00	0.00	0.00	0.00	0.00	0.00	0.00	15.65
TRINITY_DN562614_c0_g1	0.00	0.00	0.00	0.00	0.00	0.00	0.00	0.00	0.00	5.69
TRINITY_DN562616_c0_g1	0.00	6.00	0.00	0.00	0.00	0.00	0.00	5.15	0.00	0.00
TRINITY_DN562617_c1_g1	0.00	0.00	0.00	0.00	0.00	0.00	5.17	0.00	8.02	7.70
TRINITY_DN562617_c2_g1	0.00	0.00	0.00	0.00	0.00	0.00	0.00	0.00	5.78	5.60
TRINITY_DN562617_c3_g1	0.00	0.00	0.00	0.00	0.00	0.00	0.00	0.00	0.00	9.56
TRINITY_DN562617_c4_g1	0.00	0.00	43.26	0.00	0.00	0.00	0.00	0.00	0.00	0.00
TRINITY_DN562618_c0_g1	0.00	0.00	0.00	8.86	0.00	0.00	5.54	0.00	0.00	4.11
TRINITY_DN562619_c0_g1	0.00	0.00	0.00	0.00	0.00	0.00	0.00	0.00	0.00	0.00
TRINITY_DN562619_c0_g2	0.00	0.00	0.00	0.00	0.00	0.00	13.83	0.00	0.00	0.00
TRINITY_DN562619_c0_g3	0.00	0.00	0.00	0.00	0.00	0.00	0.00	0.00	0.00	0.00
TRINITY_DN562619_c2_g1	0.00	7.61	2.59	6.37	6.76	0.00	0.00	0.00	0.00	0.00
TRINITY_DN562619_c3_g2	0.00	0.00	0.00	3.90	0.00	0.00	0.00	0.00	0.00	0.00
TRINITY_DN562619_c6_g1	0.00	14.01	0.00	0.00	0.00	0.00	0.00	0.00	33.06	10.54
TRINITY_DN562619_c8_g1	0.00	0.00	0.00	0.00	0.00	0.00	0.00	0.00	0.00	17.16
TRINITY_DN562619_c9_g1	0.00	0.00	0.00	0.00	0.00	0.00	0.00	0.00	0.00	0.00
TRINITY_DN56261_c0_g1	5.54	4.60	4.79	0.00	0.00	1.57	0.00	0.00	1.79	22.71
TRINITY_DN562621_c0_g1	0.00	0.00	0.00	0.00	0.00	0.00	0.00	0.00	0.00	0.00
TRINITY_DN562628_c0_g1	0.00	0.00	0.00	0.00	0.00	0.00	0.00	0.00	0.00	0.00
TRINITY_DN562629_c1_g1	0.00	1.33	1.26	0.00	0.00	1.08	5.78	0.00	1.24	5.78
TRINITY_DN562629_c2_g1	0.00	3.19	0.00	0.00	0.00	0.00	3.50	0.00	5.64	5.35
TRINITY_DN56262_c0_g1	0.00	19.05	0.00	0.00	0.00	0.00	0.00	0.00	4.04	0.00
TRINITY_DN562630_c0_g1	0.00	0.00	0.00	0.00	0.00	0.00	0.00	0.00	0.00	0.00
TRINITY_DN562631_c0_g1	0.00	0.00	0.00	0.00	0.00	0.00	0.00	0.00	8.90	25.67
TRINITY_DN562631_c0_g2	0.00	0.00	0.00	0.00	0.00	0.00	0.00	0.00	0.00	0.00
TRINITY_DN562631_c0_g3	0.00	0.00	0.00	0.00	0.00	0.00	0.00	0.00	32.10	0.00
TRINITY_DN562631_c1_g1	0.00	0.00	0.00	0.00	0.00	0.00	0.00	0.00	0.00	0.00
TRINITY_DN562631_c2_g1	0.00	30.90	0.00	0.00	13.13	0.00	0.00	0.00	0.00	0.00
TRINITY_DN562631_c4_g1	0.00	0.00	0.00	0.00	0.00	0.00	0.00	0.00	0.00	0.00
TRINITY_DN562631_c6_g1	0.00	0.00	0.00	0.00	0.00	0.00	0.00	0.00	6.63	0.00
TRINITY_DN562631_c7_g1	0.00	0.00	26.64	12.76	0.00	0.00	0.00	12.55	12.67	28.50
TRINITY_DN562632_c0_g1	0.00	0.00	7.86	0.00	0.00	6.74	0.00	0.00	0.00	14.22
TRINITY_DN562634_c1_g1	0.00	0.00	0.00	0.00	0.00	0.00	0.00	0.00	0.00	0.00
TRINITY_DN562635_c0_g1	0.00	0.00	5.42	5.31	5.64	0.00	13.48	15.94	0.00	5.11
TRINITY_DN562636_c0_g1	0.00	0.00	0.00	0.00	0.00	0.00	10.08	0.00	0.00	0.00
TRINITY_DN562638_c0_g1	0.00	0.00	0.00	0.00	0.00	0.00	0.00	0.00	0.00	0.00
TRINITY_DN56263_c0_g1	0.00	0.00	0.00	0.00	0.00	0.00	30.18	0.00	11.24	7.74
TRINITY_DN562640_c0_g1	0.00	0.00	0.00	0.00	0.00	0.00	0.00	0.00	0.00	0.00
TRINITY_DN562640_c0_g2	0.00	0.00	0.00	0.00	9.27	0.00	0.00	0.00	0.00	8.18
TRINITY_DN562640_c0_g3	0.00	0.00	0.00	0.00	0.00	0.00	0.00	0.00	13.28	25.23
TRINITY_DN562640_c0_g4	0.00	0.00	0.00	0.00	0.00	0.00	0.00	0.00	0.00	0.00
TRINITY_DN562640_c1_g2	0.00	16.28	0.00	0.00	0.00	0.00	0.00	0.00	51.53	12.24
TRINITY_DN562640_c3_g1	0.00	0.00	0.00	0.00	0.00	0.00	0.00	0.00	0.00	29.56
TRINITY_DN562641_c0_g1	0.00	0.00	0.00	0.00	0.00	0.00	88.35	0.00	0.00	0.00
TRINITY_DN562642_c0_g1	0.00	0.00	0.00	0.00	0.00	0.00	0.00	0.00	6.30	0.00
TRINITY_DN562643_c0_g1	0.00	0.00	0.00	0.00	0.00	0.00	0.00	7.22	0.00	0.00
TRINITY_DN562644_c0_g1	0.00	9.26	0.00	0.00	0.00	0.00	0.00	0.00	7.37	0.00
TRINITY_DN562646_c0_g1	0.00	0.00	0.00	7.75	0.00	0.00	0.00	0.00	0.00	7.26
TRINITY_DN562647_c0_g1	0.00	0.00	0.00	0.00	0.00	0.00	0.00	0.00	2.13	4.00
TRINITY_DN562647_c1_g1	0.80	0.00	0.00	0.00	0.00	0.00	0.90	0.00	0.00	1.46
TRINITY_DN562647_c2_g1	0.00	0.00	0.00	0.00	0.00	0.00	0.00	0.00	0.00	0.00
TRINITY_DN562647_c4_g1	3.06	0.00	0.00	0.00	0.00	0.00	0.00	0.00	0.00	0.00
TRINITY_DN562647_c5_g1	0.00	26.18	0.00	0.00	0.00	6.38	0.00	0.00	6.99	0.00
TRINITY_DN562648_c0_g1	0.00	0.00	0.00	0.00	0.00	3.33	14.18	0.00	0.00	14.17
TRINITY_DN56264_c0_g1	0.00	0.00	0.00	0.00	0.00	0.00	0.00	0.00	0.00	0.00
TRINITY_DN562650_c0_g1	0.00	0.00	0.00	0.00	0.00	0.00	0.00	0.00	0.00	0.00
TRINITY_DN562654_c0_g1	0.00	0.00	0.00	0.00	0.00	0.00	0.00	0.00	0.00	0.00
TRINITY_DN562654_c0_g2	0.00	0.00	0.00	0.00	0.00	0.00	0.00	0.00	0.00	0.00
TRINITY_DN562654_c0_g3	0.00	0.00	0.00	0.00	0.00	0.00	0.00	0.00	0.00	11.17
TRINITY_DN562654_c0_g4	0.00	0.00	0.00	0.00	0.00	0.00	0.00	0.00	0.00	0.00
TRINITY_DN562654_c0_g5	0.00	8.68	0.00	0.00	0.00	6.35	0.00	0.00	6.96	0.00
TRINITY_DN562654_c1_g1	0.00	0.00	0.00	0.00	0.00	0.00	0.00	3.01	0.00	0.00
TRINITY_DN562656_c0_g1	0.00	0.00	0.00	0.00	0.00	0.00	0.00	0.00	0.00	0.00
TRINITY_DN562656_c1_g1	0.00	0.00	0.00	0.00	0.00	0.00	0.00	0.00	0.00	0.00
TRINITY_DN56265_c0_g1	0.00	0.00	0.00	0.00	0.00	4.02	5.79	0.00	0.00	12.83
TRINITY_DN56265_c1_g3	0.00	0.00	0.00	0.00	0.00	0.00	0.00	0.00	0.00	0.00
TRINITY_DN56265_c2_g4	0.00	0.00	0.00	0.00	0.00	0.00	28.91	0.00	31.92	40.73
TRINITY_DN56265_c2_g6	0.00	0.00	0.00	0.00	0.00	0.00	0.00	0.00	0.00	0.00
TRINITY_DN56265_c4_g1	9.14	5.97	7.07	2.86	3.02	1.21	5.12	2.75	2.78	5.18
TRINITY_DN56265_c9_g1	0.00	0.00	0.00	0.00	0.00	0.00	0.00	0.00	0.00	0.00
TRINITY_DN562661_c0_g1	0.00	0.00	0.00	0.00	0.00	0.00	0.00	0.00	0.00	0.00
TRINITY_DN562662_c0_g1	0.00	0.00	0.00	0.00	0.00	0.00	0.00	0.00	0.00	0.00
TRINITY_DN562663_c0_g1	0.00	3.08	0.00	1.47	0.00	0.00	1.68	0.00	2.86	0.00
TRINITY_DN562663_c1_g1	2.34	0.00	0.00	0.00	0.00	2.00	2.74	0.00	0.00	0.00
TRINITY_DN562663_c3_g1	0.00	0.00	0.00	0.00	0.00	0.00	0.00	0.00	0.00	0.00
TRINITY_DN562664_c1_g1	0.00	23.40	0.00	0.00	0.00	0.00	0.00	0.00	0.00	0.00
TRINITY_DN562666_c0_g1	0.00	0.00	0.00	0.00	0.00	8.26	0.00	0.00	0.00	0.00
TRINITY_DN562668_c0_g1	0.00	0.00	0.00	0.00	0.00	0.00	0.00	0.00	0.00	0.00
TRINITY_DN562669_c0_g1	0.00	0.00	0.00	0.00	8.92	0.00	0.00	0.00	0.00	0.00
TRINITY_DN56266_c0_g1	0.00	0.00	0.00	0.00	0.00	0.00	0.00	0.00	0.00	0.00
TRINITY_DN56266_c1_g1	0.00	0.00	0.00	0.00	0.00	0.00	0.00	0.00	0.00	0.00
TRINITY_DN562673_c0_g1	0.00	0.00	0.00	0.00	0.00	0.00	0.00	0.00	0.00	0.00
TRINITY_DN562675_c0_g1	0.00	0.00	0.00	0.00	0.00	0.00	0.00	0.00	0.00	0.00
TRINITY_DN562676_c1_g1	0.00	0.00	0.00	0.00	0.00	0.00	0.00	0.00	0.00	17.50
TRINITY_DN562676_c2_g1	0.00	0.00	0.00	0.00	0.00	0.00	0.00	0.00	0.00	0.00
TRINITY_DN562676_c5_g1	14.24	17.24	0.00	0.00	0.00	0.00	0.00	0.00	0.00	0.00
TRINITY_DN562677_c0_g1	6.02	0.00	0.00	0.00	0.00	0.00	0.00	0.00	0.00	5.49
TRINITY_DN562678_c0_g1	11.05	0.00	0.00	0.00	0.00	0.00	43.09	0.00	0.00	30.34
TRINITY_DN562679_c0_g3	0.00	19.93	0.00	0.00	0.00	0.00	0.00	0.00	0.00	0.00
TRINITY_DN562679_c1_g1	0.00	0.00	0.00	0.00	0.00	0.00	0.00	0.00	0.00	0.00
TRINITY_DN56267_c0_g2	5.22	2.95	0.00	0.44	0.67	1.62	7.26	1.37	4.33	5.33
TRINITY_DN56267_c0_g3	0.00	0.00	0.00	0.00	0.00	0.00	0.00	0.00	0.00	0.00
TRINITY_DN56267_c0_g4	0.00	0.00	0.00	0.00	0.00	0.00	0.00	0.00	11.28	0.00
TRINITY_DN562681_c0_g1	0.00	0.00	0.00	0.00	0.00	0.00	0.00	0.00	0.00	0.00
TRINITY_DN562682_c0_g1	0.00	0.00	0.00	0.00	0.00	5.31	0.00	0.00	0.00	11.24
TRINITY_DN562684_c0_g1	0.00	0.00	0.00	0.00	0.00	0.00	5.05	0.00	0.00	3.77
TRINITY_DN562684_c1_g1	0.00	0.00	3.48	0.00	0.00	0.00	0.00	0.00	0.00	0.00
TRINITY_DN562685_c0_g1	0.00	0.00	0.00	0.00	0.00	0.00	0.00	0.00	0.00	7.13
TRINITY_DN562688_c0_g1	0.00	0.00	0.00	0.00	0.00	0.00	0.00	0.00	0.00	0.00
TRINITY_DN562689_c0_g1	8.36	17.55	0.00	0.00	0.00	0.00	5.13	0.00	3.99	7.65
TRINITY_DN56268_c1_g1	0.00	0.00	0.00	0.00	0.00	11.42	0.00	0.00	25.76	0.00
TRINITY_DN56268_c4_g1	11.87	13.79	5.98	5.83	0.00	0.00	0.00	0.00	0.00	38.18
TRINITY_DN562690_c0_g1	0.00	0.00	0.00	0.00	0.00	12.88	0.00	0.00	7.06	13.59
TRINITY_DN562691_c0_g1	0.00	0.00	0.00	0.00	0.00	0.00	0.00	0.00	0.00	0.00
TRINITY_DN562694_c0_g1	0.00	0.00	0.00	0.00	0.00	0.00	0.00	0.00	0.00	0.00
TRINITY_DN562696_c0_g1	11.96	0.00	0.00	0.00	0.00	0.00	0.00	0.00	0.00	21.89
TRINITY_DN562697_c0_g1	8.65	0.00	0.00	0.00	0.00	0.00	0.00	0.00	8.25	0.00
TRINITY_DN562697_c1_g1	0.00	16.03	0.00	0.00	13.64	0.00	0.00	0.00	0.00	12.05
TRINITY_DN562698_c0_g1	0.00	0.00	0.00	0.00	1.74	1.40	1.89	0.00	12.67	11.98
TRINITY_DN56269_c0_g1	0.00	0.00	0.00	0.00	0.00	0.00	20.23	0.00	0.00	0.00
TRINITY_DN56269_c3_g2	0.00	0.00	0.00	0.00	0.00	0.00	0.00	0.00	14.03	0.00
TRINITY_DN5626_c0_g1	24.61	16.58	16.22	0.00	12.47	13.91	35.59	3.75	97.73	32.00
TRINITY_DN5626_c0_g2	75.69	3.84	3.00	12.34	0.54	7.09	0.00	8.17	86.70	68.73
TRINITY_DN562700_c0_g1	6.26	18.57	0.00	0.00	13.07	5.45	23.75	0.00	0.00	28.80
TRINITY_DN562700_c2_g1	0.00	0.00	0.00	0.00	0.00	0.00	0.00	0.00	0.00	0.00
TRINITY_DN562701_c0_g1	0.00	0.00	0.00	0.00	0.00	0.00	0.00	0.00	0.00	0.00
TRINITY_DN562707_c0_g1	4.35	4.90	0.00	0.00	0.00	0.00	0.00	0.00	4.14	20.03
TRINITY_DN562708_c0_g1	0.00	0.00	0.00	0.00	0.00	0.00	0.00	0.00	0.00	0.00
TRINITY_DN562709_c0_g1	0.00	0.00	0.00	0.00	0.00	0.00	0.00	0.00	0.00	0.00
TRINITY_DN562709_c0_g2	5.61	0.00	0.00	0.00	0.00	0.00	0.00	0.00	5.33	0.00
TRINITY_DN562709_c1_g1	0.00	0.00	0.00	15.02	0.00	0.00	0.00	0.00	0.00	0.00
TRINITY_DN562709_c4_g1	0.00	0.00	0.00	0.00	0.00	0.00	0.00	17.09	0.00	0.00
TRINITY_DN562709_c5_g1	0.00	0.00	0.00	0.00	0.00	0.00	0.00	0.00	0.00	0.00
TRINITY_DN56270_c0_g2	0.00	0.00	0.00	0.00	0.00	0.00	0.00	0.00	16.99	15.92
TRINITY_DN56270_c0_g3	0.00	0.00	11.40	8.11	10.48	7.40	0.00	8.42	8.21	17.26
TRINITY_DN56270_c0_g4	193.16	236.78	110.20	153.17	83.34	113.98	277.52	79.97	457.10	414.51
TRINITY_DN56270_c1_g1	18.45	20.83	0.00	17.04	0.00	0.00	0.00	0.00	0.00	0.00
TRINITY_DN562715_c0_g1	0.00	1.58	0.00	1.51	0.00	0.00	0.00	0.00	0.00	1.37
TRINITY_DN562715_c1_g1	0.00	0.00	0.00	0.00	0.00	0.00	26.82	0.00	0.00	0.00
TRINITY_DN562715_c2_g1	0.00	25.87	0.00	20.57	0.00	0.00	27.59	0.00	10.13	47.85
TRINITY_DN562715_c3_g1	0.00	14.59	0.00	0.00	24.80	0.00	15.61	0.00	23.03	38.68
TRINITY_DN562716_c0_g1	7.71	0.00	0.00	0.00	0.00	0.00	0.00	0.00	0.00	0.00
TRINITY_DN562717_c0_g1	136.85	68.90	59.31	37.48	39.94	49.41	225.24	54.60	170.09	194.35
TRINITY_DN56271_c0_g1	201.55	242.96	131.09	110.42	73.88	88.26	210.77	89.18	346.32	347.84
TRINITY_DN56271_c0_g2	23.62	0.00	7.42	0.00	12.53	0.00	0.00	24.35	3.95	10.03
TRINITY_DN56271_c1_g1	4.63	7.72	4.59	2.80	2.94	3.94	9.37	7.14	11.81	10.10
TRINITY_DN56271_c1_g2	0.00	0.00	0.00	0.00	0.00	0.08	0.00	0.00	0.00	0.08
TRINITY_DN56271_c2_g1	0.00	15.13	0.00	0.00	0.00	0.00	0.00	0.00	0.00	11.33
TRINITY_DN562722_c0_g1	0.00	0.00	4.15	0.00	0.00	0.00	0.00	0.00	0.00	7.58
TRINITY_DN562724_c0_g1	0.00	21.35	0.00	0.00	4.38	3.60	0.00	0.00	0.00	0.00
TRINITY_DN562724_c0_g2	0.00	0.00	0.00	0.00	2.54	0.00	0.00	0.00	0.00	8.78
TRINITY_DN562724_c1_g1	0.00	0.00	0.00	0.00	0.00	0.00	0.00	0.00	0.00	15.39
TRINITY_DN562724_c2_g1	0.00	0.00	0.00	0.00	0.00	0.00	0.00	0.00	0.00	3.30
TRINITY_DN562725_c1_g1	10.15	0.00	0.00	0.00	0.00	0.00	0.00	0.00	0.00	0.00
TRINITY_DN562725_c1_g2	0.00	0.00	0.00	0.00	0.00	0.00	0.00	0.00	0.00	0.00
TRINITY_DN562725_c1_g3	0.00	0.00	0.00	0.00	4.63	0.00	0.00	0.00	16.81	12.12
TRINITY_DN562726_c0_g1	0.00	0.00	0.00	0.00	0.00	0.00	0.00	0.00	0.00	0.00
TRINITY_DN562727_c0_g1	0.00	0.00	0.00	0.00	0.00	0.00	33.91	0.00	12.48	0.00
TRINITY_DN562729_c0_g1	148.75	90.77	100.50	96.07	64.30	74.44	129.26	95.41	405.56	181.34
TRINITY_DN562730_c0_g1	0.00	0.00	0.00	0.00	0.00	0.00	0.00	0.00	0.00	0.00
TRINITY_DN562733_c0_g1	0.00	0.00	0.00	0.00	0.00	0.00	0.00	0.00	0.00	0.00
TRINITY_DN562734_c0_g1	0.00	0.00	0.00	0.00	0.00	0.00	0.00	0.00	0.00	0.00
TRINITY_DN562735_c0_g1	0.00	0.00	0.00	3.79	0.00	0.00	0.00	0.00	0.00	0.00
TRINITY_DN56273_c0_g1	0.00	0.00	0.00	0.00	0.00	0.00	0.00	0.00	0.00	0.00
TRINITY_DN56273_c0_g2	0.00	0.00	1.51	1.53	0.00	0.00	0.00	0.00	1.48	1.38
TRINITY_DN56273_c1_g1	0.00	0.00	0.00	0.00	0.00	0.00	0.00	0.00	0.00	0.00
TRINITY_DN56273_c2_g1	0.00	0.00	0.00	0.00	11.08	0.00	0.00	0.00	0.00	0.00
TRINITY_DN56273_c3_g1	0.00	2.06	0.00	3.90	0.00	3.32	0.00	0.00	1.89	0.77
TRINITY_DN56273_c4_g1	1.44	1.51	0.00	0.00	4.58	1.23	3.30	1.39	4.62	5.25
TRINITY_DN562740_c0_g1	0.00	0.56	0.00	0.00	0.00	0.00	0.00	0.00	0.00	7.19
TRINITY_DN562741_c0_g1	0.00	0.00	0.00	0.00	0.00	0.00	0.00	0.00	0.00	0.00
TRINITY_DN562744_c0_g1	0.00	0.00	6.64	0.00	0.00	0.00	0.00	0.00	0.00	0.00
TRINITY_DN562745_c0_g1	0.00	0.00	0.00	0.00	0.00	0.00	0.00	0.00	0.00	7.85
TRINITY_DN562747_c0_g1	16.93	0.00	0.00	0.00	0.00	7.36	0.00	8.29	8.08	0.00
TRINITY_DN562748_c0_g1	0.00	0.00	0.00	0.00	0.00	0.00	0.00	0.00	75.21	0.00
TRINITY_DN56274_c0_g1	0.00	0.00	0.00	0.00	0.00	0.00	38.88	0.00	0.00	0.00
TRINITY_DN56274_c0_g2	0.00	0.00	0.00	0.00	0.00	1.37	1.85	0.00	1.57	1.47
TRINITY_DN56274_c1_g1	4.26	0.00	0.00	12.64	0.00	0.00	0.00	4.19	12.18	27.30
TRINITY_DN56274_c2_g2	15.26	0.00	0.00	0.00	0.00	0.00	0.00	0.00	14.65	0.00
TRINITY_DN562750_c0_g1	0.00	0.00	0.00	5.33	0.00	4.69	0.00	0.00	5.15	4.97
TRINITY_DN562752_c0_g1	0.00	0.00	0.00	0.00	0.00	0.00	0.00	0.00	0.00	0.00
TRINITY_DN562756_c1_g1	0.00	0.00	0.00	0.00	14.89	0.00	0.00	0.00	0.00	13.10
TRINITY_DN562757_c1_g1	0.00	36.59	0.00	0.00	0.00	0.00	0.00	0.00	0.00	0.00
TRINITY_DN562758_c0_g1	0.00	0.00	1.46	0.00	0.00	0.00	0.00	0.00	4.30	6.70
TRINITY_DN562758_c0_g2	0.00	0.00	0.00	0.00	0.00	0.00	0.00	0.00	0.00	0.00
TRINITY_DN56275_c0_g1	0.00	0.00	0.00	0.00	0.00	0.00	0.00	0.00	0.00	7.41
TRINITY_DN56275_c0_g2	0.00	0.00	0.00	0.00	0.00	0.00	0.00	0.00	0.00	16.60
TRINITY_DN56275_c1_g1	8.60	10.34	0.00	0.00	0.00	0.00	0.00	0.00	0.00	0.00
TRINITY_DN56275_c2_g2	4.12	9.23	0.00	0.00	0.00	0.00	0.00	0.00	6.93	5.86
TRINITY_DN56275_c3_g2	0.00	9.78	33.06	0.00	0.00	0.00	41.96	0.00	0.00	20.84
TRINITY_DN56275_c4_g1	3.32	1.02	0.00	0.00	0.00	1.68	3.33	0.95	0.00	9.34
TRINITY_DN56275_c5_g1	0.00	0.00	5.00	0.00	10.41	0.00	24.75	4.89	14.19	41.04
TRINITY_DN56275_c7_g1	7.10	0.00	0.00	0.00	22.19	6.17	9.04	0.00	0.00	6.52
TRINITY_DN562762_c0_g1	7.44	0.00	0.00	0.00	0.00	0.00	0.00	0.00	7.10	0.00
TRINITY_DN562764_c0_g1	0.00	0.00	0.00	0.00	0.00	0.00	0.00	0.00	0.00	0.00
TRINITY_DN562766_c0_g1	0.00	2.87	5.30	0.00	0.00	0.00	0.00	0.00	0.00	0.00
TRINITY_DN562768_c0_g1	0.00	0.00	0.00	0.00	0.00	0.00	0.00	0.00	0.00	0.00
TRINITY_DN56276_c0_g1	0.00	0.00	0.00	0.00	15.61	12.82	0.00	0.00	0.00	13.76
TRINITY_DN56276_c0_g2	2.83	0.00	0.00	0.00	0.00	0.00	0.00	0.00	2.72	7.74
TRINITY_DN56276_c1_g1	32.98	0.00	0.00	0.00	17.03	0.00	0.00	0.00	0.00	0.00
TRINITY_DN562770_c0_g1	0.00	0.00	0.00	0.00	0.00	0.00	0.00	0.00	0.00	0.00
TRINITY_DN562771_c0_g1	0.00	0.00	0.00	0.00	0.00	0.00	10.20	0.00	0.00	0.00
TRINITY_DN562772_c0_g1	0.00	0.00	0.00	0.00	0.00	0.00	0.00	0.00	0.00	0.00
TRINITY_DN562773_c0_g1	0.00	0.00	0.00	0.00	0.00	0.00	46.90	0.00	0.00	0.00
TRINITY_DN562775_c0_g1	0.00	0.00	0.00	0.00	0.00	0.00	0.00	0.00	0.00	0.00
TRINITY_DN562778_c0_g1	0.00	0.00	0.00	0.00	0.00	0.00	0.00	10.44	0.00	0.00
TRINITY_DN56277_c0_g1	9.98	7.25	16.14	5.18	2.47	2.38	8.94	3.17	24.76	17.47
TRINITY_DN56277_c1_g1	0.00	0.00	0.00	0.00	0.00	0.00	0.00	0.00	0.00	0.00
TRINITY_DN56277_c2_g1	4.85	4.01	0.96	1.95	2.05	0.83	1.09	0.00	7.59	3.53
TRINITY_DN56277_c4_g1	0.00	0.00	0.00	0.00	0.00	0.00	0.00	0.00	3.53	0.00
TRINITY_DN562780_c0_g1	11.96	30.26	0.00	12.01	0.00	0.00	0.00	0.00	0.00	0.00
TRINITY_DN562781_c0_g1	0.00	0.00	0.00	0.00	0.00	0.00	0.00	0.00	0.00	0.00
TRINITY_DN562782_c0_g1	0.00	0.00	0.00	0.00	0.00	3.96	0.00	0.00	0.00	8.41
TRINITY_DN562783_c0_g1	0.00	0.00	0.00	11.65	0.00	0.00	0.00	11.60	0.00	11.02
TRINITY_DN562784_c0_g1	0.00	10.36	0.00	0.00	0.00	0.00	0.00	0.00	0.00	0.00
TRINITY_DN562785_c0_g1	0.00	0.00	0.00	6.06	0.00	0.00	0.00	0.00	5.91	5.60
TRINITY_DN562788_c0_g1	0.00	0.00	0.00	0.00	0.00	0.00	0.00	0.00	0.00	0.00
TRINITY_DN562788_c1_g1	0.00	0.00	0.00	0.00	0.00	0.00	0.00	0.00	0.00	0.00
TRINITY_DN56278_c1_g1	0.00	0.00	0.00	0.00	0.00	0.00	0.00	9.22	0.00	0.00
TRINITY_DN56278_c2_g1	4.03	0.00	0.00	0.00	0.00	0.00	0.00	0.00	3.85	0.00
TRINITY_DN562792_c0_g1	0.00	0.00	0.00	0.00	0.00	0.00	0.00	0.00	0.00	0.00
TRINITY_DN562793_c0_g1	0.00	0.00	0.00	0.00	0.00	0.00	0.00	0.00	0.00	11.33
TRINITY_DN562794_c0_g1	0.00	0.00	0.00	0.00	3.40	2.77	0.00	0.00	0.00	29.48
TRINITY_DN562796_c0_g1	0.00	0.00	58.25	18.34	0.00	0.00	0.00	0.00	0.00	0.00
TRINITY_DN562797_c0_g1	0.00	0.00	0.00	0.00	7.26	0.00	0.00	0.00	6.63	0.00
TRINITY_DN562797_c1_g1	0.00	0.00	0.00	0.00	0.00	0.00	0.00	0.00	0.00	0.00
TRINITY_DN562798_c0_g1	0.00	0.00	0.00	0.00	0.00	0.00	0.00	0.00	0.00	0.00
TRINITY_DN562799_c0_g1	0.00	0.00	0.00	0.00	0.00	0.00	0.00	0.00	0.00	0.00
TRINITY_DN56279_c0_g1	0.00	0.00	0.00	0.00	0.00	0.00	0.00	0.00	18.81	6.07
TRINITY_DN56279_c2_g1	0.00	0.00	0.00	0.00	0.00	0.00	0.00	0.00	18.30	17.16
TRINITY_DN56279_c3_g1	0.00	0.00	0.00	0.00	0.00	17.53	0.00	0.00	0.00	0.00
TRINITY_DN56279_c4_g1	0.00	0.00	0.00	0.00	0.00	0.00	0.00	0.00	0.00	0.00
TRINITY_DN5627_c0_g1	7.63	12.73	7.63	22.66	8.00	13.26	9.28	18.70	14.57	29.79
TRINITY_DN5627_c0_g2	52.61	76.54	13.08	13.16	19.41	13.46	59.79	25.91	53.44	96.25
TRINITY_DN5627_c0_g3	64.55	54.82	30.34	78.85	19.88	29.67	50.70	22.30	57.95	101.65
TRINITY_DN562800_c0_g1	0.00	0.00	0.00	0.00	0.00	0.00	20.42	0.00	15.04	0.00
TRINITY_DN562801_c0_g1	0.00	0.00	3.07	0.00	0.00	0.00	3.68	0.00	0.00	0.00
TRINITY_DN562804_c0_g1	0.00	0.00	0.00	0.00	0.00	0.00	0.00	0.00	0.00	0.00
TRINITY_DN562805_c0_g2	9.84	0.00	0.00	0.00	0.00	0.00	12.76	0.00	0.00	9.03
TRINITY_DN562806_c0_g1	0.00	0.00	0.00	0.00	0.00	0.00	0.00	0.00	0.00	0.00
TRINITY_DN562808_c0_g1	0.00	8.41	1.01	1.02	2.15	0.00	1.14	0.00	1.98	4.84
TRINITY_DN56280_c0_g1	0.00	0.00	0.00	0.00	0.00	0.00	0.00	0.00	0.00	0.00
TRINITY_DN56280_c0_g2	0.00	0.00	0.00	0.00	0.00	0.00	0.00	0.00	0.00	0.00
TRINITY_DN56280_c0_g3	2.04	5.23	1.68	0.00	1.42	1.44	5.05	2.18	5.57	29.26
TRINITY_DN56280_c0_g4	0.00	0.00	0.00	0.00	0.00	8.61	0.00	0.00	0.00	9.14
TRINITY_DN56280_c0_g5	7.50	11.71	8.67	2.51	7.93	1.06	19.85	2.41	6.29	47.68
TRINITY_DN56280_c0_g6	0.00	0.00	0.00	0.00	0.00	0.00	0.00	0.00	0.00	0.00
TRINITY_DN56280_c3_g1	10.21	0.00	0.00	0.00	0.00	0.00	0.00	0.00	0.00	0.00
TRINITY_DN562810_c0_g1	0.00	0.00	0.00	0.00	0.00	0.00	0.00	0.00	0.00	0.00
TRINITY_DN562811_c0_g1	0.00	0.00	0.00	0.00	0.00	0.00	8.26	0.00	0.00	0.00
TRINITY_DN562811_c0_g2	0.00	0.00	0.00	7.24	0.00	0.00	0.00	0.00	0.00	0.00
TRINITY_DN562811_c2_g1	0.00	5.50	0.00	0.00	0.00	0.00	0.00	0.00	0.00	0.00
TRINITY_DN562811_c3_g1	0.00	0.00	0.00	0.00	0.00	0.00	0.00	0.00	0.00	0.00
TRINITY_DN562811_c4_g1	0.00	0.00	0.00	6.44	0.00	0.00	0.00	0.00	0.00	0.00
TRINITY_DN562812_c0_g1	0.00	0.00	0.00	0.00	0.00	0.00	0.00	2.92	0.00	2.72
TRINITY_DN562814_c0_g1	0.00	16.72	0.00	0.00	0.00	0.00	18.09	0.00	0.00	0.00
TRINITY_DN562814_c0_g2	3.02	3.29	6.02	0.00	3.17	2.58	7.21	0.00	2.89	13.75
TRINITY_DN562814_c1_g1	0.00	0.00	0.00	0.00	0.00	0.00	0.00	0.00	0.00	0.00
TRINITY_DN562814_c2_g1	18.76	0.00	0.00	0.00	0.00	0.00	0.00	0.00	0.00	17.00
TRINITY_DN562814_c3_g1	0.00	0.00	0.00	0.00	0.00	0.00	0.00	0.00	0.00	0.00
TRINITY_DN562816_c0_g1	0.00	0.00	0.00	0.00	1.60	2.58	0.00	0.00	0.00	1.37
TRINITY_DN562818_c0_g1	0.00	0.00	0.00	0.00	0.00	0.00	0.00	0.00	28.07	0.00
TRINITY_DN562819_c0_g1	0.00	0.00	11.50	0.00	0.00	0.00	0.00	0.00	0.00	24.86
TRINITY_DN56281_c0_g1	0.00	0.00	0.00	1.08	0.00	14.17	0.00	0.00	23.01	66.01
TRINITY_DN56281_c1_g1	11.24	22.49	0.00	0.00	19.61	0.00	0.00	0.00	12.20	11.57
TRINITY_DN56281_c1_g2	0.00	0.00	13.94	3.92	0.00	9.81	0.00	0.00	23.25	14.17
TRINITY_DN562820_c0_g1	0.00	0.00	0.00	0.00	0.00	0.00	0.00	0.00	0.00	33.09
TRINITY_DN562821_c0_g1	0.00	0.00	0.00	0.00	0.00	0.00	0.00	0.00	0.00	0.00
TRINITY_DN562823_c0_g1	0.00	0.00	0.00	0.00	0.00	0.00	0.00	0.00	0.00	0.00
TRINITY_DN562823_c2_g1	0.00	0.00	0.00	0.00	0.00	0.00	0.00	0.00	0.00	0.00
TRINITY_DN562824_c0_g1	0.00	0.00	0.00	0.00	0.00	0.00	2.81	0.00	0.00	2.32
TRINITY_DN562824_c1_g1	0.00	0.00	0.00	0.00	0.00	0.00	0.00	0.00	0.00	0.00
TRINITY_DN562827_c0_g1	0.00	69.99	0.00	0.00	0.00	0.00	25.28	0.00	0.00	0.00
TRINITY_DN562827_c1_g1	6.93	0.00	0.00	0.00	0.00	0.00	0.00	5.56	6.12	0.00
TRINITY_DN562827_c2_g1	0.00	0.00	0.00	0.00	0.00	0.00	0.00	0.00	0.00	0.00
TRINITY_DN562827_c2_g2	12.31	0.00	0.00	0.00	0.00	0.00	0.00	0.00	0.00	0.00
TRINITY_DN562827_c2_g3	0.00	0.00	0.00	0.00	0.00	0.00	0.00	0.00	0.00	0.00
TRINITY_DN562827_c3_g1	0.00	0.00	0.00	0.00	3.06	2.58	15.65	2.84	27.54	31.19
TRINITY_DN562827_c4_g1	0.00	0.00	0.00	0.00	0.00	0.00	0.00	0.00	0.00	31.84
TRINITY_DN562827_c5_g1	0.00	0.00	0.00	0.00	0.00	0.00	0.00	0.00	0.00	20.93
TRINITY_DN562828_c0_g1	0.00	0.00	0.00	0.00	0.00	0.00	0.00	0.00	0.00	12.91
TRINITY_DN562828_c1_g1	0.00	0.00	0.00	15.68	0.00	0.00	0.00	0.00	0.00	0.00
TRINITY_DN562828_c1_g2	0.00	0.00	0.00	0.00	0.00	0.00	0.00	0.00	0.00	0.00
TRINITY_DN562828_c2_g2	0.00	0.00	0.00	0.00	0.00	0.00	0.00	0.00	0.00	9.91
TRINITY_DN562828_c3_g1	0.00	0.00	0.00	0.00	0.00	0.00	0.00	28.52	0.00	0.00
TRINITY_DN562828_c5_g1	0.00	0.00	0.00	6.40	0.00	0.00	0.00	0.00	0.00	29.96
TRINITY_DN562830_c1_g1	0.00	0.00	0.00	0.00	0.00	0.00	0.00	0.00	0.00	0.00
TRINITY_DN562831_c0_g1	3.33	0.00	0.00	0.00	0.00	0.00	0.00	0.00	3.18	0.00
TRINITY_DN562832_c0_g1	0.00	0.00	0.00	0.00	0.00	0.00	0.00	0.00	0.00	0.00
TRINITY_DN562832_c0_g3	0.00	0.00	0.00	0.00	0.00	0.00	0.00	0.00	0.00	0.00
TRINITY_DN562832_c0_g4	0.00	0.00	0.00	0.00	0.00	0.00	0.00	0.00	0.00	0.00
TRINITY_DN562833_c0_g1	0.00	0.00	0.00	0.00	6.91	0.00	0.00	0.00	0.00	5.76
TRINITY_DN562834_c0_g1	0.00	0.00	0.00	0.00	0.00	0.00	0.00	0.00	0.00	0.00
TRINITY_DN562835_c0_g1	0.00	0.00	16.55	0.00	16.88	0.00	42.54	0.00	0.00	14.86
TRINITY_DN562835_c1_g1	0.00	0.00	0.00	0.00	0.00	0.00	0.00	0.00	0.00	0.00
TRINITY_DN562838_c1_g1	0.00	0.00	0.00	0.00	0.00	0.00	0.00	0.00	0.00	0.00
TRINITY_DN562838_c2_g1	0.00	0.00	0.00	0.00	0.00	0.00	0.00	0.00	4.82	0.00
TRINITY_DN562839_c0_g1	0.00	0.00	0.00	0.00	0.00	0.00	0.00	0.00	3.14	2.98
TRINITY_DN562839_c1_g1	0.00	0.00	0.00	0.00	0.00	0.00	0.00	0.00	0.00	0.00
TRINITY_DN56283_c0_g1	0.00	12.10	0.00	0.00	0.00	0.00	0.00	0.00	0.00	0.00
TRINITY_DN56283_c2_g1	0.00	0.00	0.00	0.00	0.00	17.77	0.00	9.96	9.81	18.87
TRINITY_DN56283_c2_g2	5.09	0.00	0.00	0.00	5.32	2.49	0.00	0.00	0.00	7.78
TRINITY_DN56283_c2_g3	0.00	0.00	0.00	0.00	0.00	0.00	0.00	0.00	0.00	15.47
TRINITY_DN56283_c2_g5	0.00	0.00	0.00	0.00	0.00	0.00	0.00	0.00	0.00	0.00
TRINITY_DN56283_c3_g1	0.00	0.00	0.00	0.00	0.00	0.00	0.00	15.70	0.00	0.00
TRINITY_DN562840_c0_g1	5.33	6.10	0.00	5.23	0.00	0.00	0.00	5.28	10.10	19.51
TRINITY_DN562841_c0_g1	0.00	0.00	0.00	0.00	0.00	0.00	0.00	0.00	0.00	0.00
TRINITY_DN562843_c0_g1	0.00	0.00	0.00	0.00	0.00	0.00	0.00	0.00	0.00	0.00
TRINITY_DN562845_c0_g1	0.00	0.00	0.00	0.00	0.00	0.00	0.00	0.00	0.00	0.00
TRINITY_DN562847_c0_g1	0.00	0.00	0.00	0.00	0.00	0.00	0.00	0.00	0.00	0.00
TRINITY_DN562848_c0_g1	0.00	0.00	0.00	0.00	0.00	0.00	0.00	0.00	0.00	0.00
TRINITY_DN562848_c1_g1	0.00	0.00	0.00	0.00	0.00	0.00	0.00	0.00	0.00	0.00
TRINITY_DN56284_c0_g1	0.00	0.00	0.00	0.00	10.42	0.00	25.53	0.00	6.16	4.32
TRINITY_DN56284_c1_g1	3.26	0.00	0.00	0.00	0.00	0.00	0.00	0.00	0.00	0.00
TRINITY_DN562850_c0_g1	0.00	0.00	0.00	0.00	0.00	0.00	0.00	0.00	0.00	0.00
TRINITY_DN562851_c0_g1	0.00	13.72	0.00	0.00	0.00	0.00	0.00	0.00	21.59	0.00
TRINITY_DN562853_c0_g1	20.68	0.00	0.00	0.00	0.00	0.00	0.00	0.00	0.00	66.50
TRINITY_DN562853_c0_g2	0.00	0.00	0.00	0.00	0.00	0.00	0.00	0.00	0.00	0.00
TRINITY_DN562853_c2_g1	0.00	0.00	0.00	0.00	0.00	0.00	0.00	0.00	0.00	0.00
TRINITY_DN562855_c0_g1	0.00	0.00	0.00	0.00	0.00	0.00	0.00	10.51	0.00	0.00
TRINITY_DN562857_c0_g1	0.00	0.00	0.00	0.00	0.00	0.00	0.00	0.00	0.00	0.00
TRINITY_DN562858_c0_g1	0.00	0.00	0.00	0.00	0.00	0.00	0.00	0.00	0.00	0.00
TRINITY_DN562859_c0_g1	0.00	0.00	0.00	0.00	0.00	0.00	0.00	0.00	5.71	11.05
TRINITY_DN56285_c0_g1	64.99	178.71	188.69	50.17	42.95	107.26	96.55	32.16	256.69	296.50
TRINITY_DN56285_c0_g2	5.47	0.00	0.00	0.00	0.00	0.00	0.00	0.00	0.00	0.00
TRINITY_DN562860_c0_g1	0.00	0.00	0.00	0.00	0.00	0.00	0.00	0.00	0.00	0.00
TRINITY_DN562861_c0_g1	15.81	0.00	0.00	0.00	0.00	0.00	0.00	0.00	0.00	28.73
TRINITY_DN562862_c1_g1	0.00	0.00	0.00	9.03	0.00	0.00	0.00	0.00	0.00	0.00
TRINITY_DN562865_c0_g1	0.00	0.00	0.00	0.00	0.00	14.49	0.00	0.00	16.52	15.51
TRINITY_DN562866_c0_g1	0.00	0.00	0.00	0.00	0.00	0.00	0.00	0.00	0.00	0.00
TRINITY_DN562868_c0_g1	0.00	0.00	0.00	0.00	0.00	0.00	0.00	0.00	0.00	0.00
TRINITY_DN562869_c0_g2	0.00	0.00	0.00	0.00	0.00	0.00	0.00	0.00	0.00	12.33
TRINITY_DN562869_c1_g1	0.00	33.96	0.00	0.00	0.00	0.00	18.38	0.00	26.94	0.00
TRINITY_DN56286_c1_g1	0.00	4.41	0.00	0.00	0.00	6.79	0.00	0.00	8.32	7.21
TRINITY_DN56286_c1_g2	0.00	0.00	0.00	0.00	0.00	0.00	0.00	0.00	0.00	0.00
TRINITY_DN56286_c4_g1	0.00	0.00	0.00	0.00	0.00	0.00	0.00	0.00	0.00	0.00
TRINITY_DN562873_c0_g2	0.00	0.00	0.00	10.49	0.00	0.00	14.07	0.00	0.00	0.00
TRINITY_DN562873_c0_g4	18.14	0.00	0.00	0.00	0.00	0.00	0.00	0.00	0.00	0.00
TRINITY_DN562873_c0_g5	0.00	0.00	0.00	0.00	9.58	0.00	0.00	0.00	0.00	0.00
TRINITY_DN562873_c0_g6	0.00	0.00	0.00	0.00	0.00	0.00	0.00	0.00	0.00	3.99
TRINITY_DN562873_c0_g7	0.00	0.00	0.00	0.00	0.00	0.00	0.00	5.48	10.57	0.00
TRINITY_DN562873_c2_g1	0.00	0.00	0.00	0.00	0.00	0.00	0.00	0.00	0.00	0.00
TRINITY_DN562874_c1_g1	0.00	0.00	0.00	0.00	0.00	0.00	0.00	0.00	0.00	0.00
TRINITY_DN562877_c1_g1	0.00	0.00	0.00	0.00	0.00	0.00	0.00	0.00	0.00	0.00
TRINITY_DN562878_c0_g1	0.00	0.00	0.00	0.00	0.00	0.00	0.00	0.00	0.00	0.00
TRINITY_DN562879_c0_g1	0.00	0.00	0.00	0.00	0.00	0.00	0.00	0.00	0.00	0.00
TRINITY_DN56287_c0_g1	0.00	0.00	0.00	0.00	0.00	0.00	0.00	0.00	0.00	5.57
TRINITY_DN56287_c0_g2	0.00	22.12	0.00	0.00	0.00	0.00	0.00	0.00	0.00	16.84
TRINITY_DN56287_c0_g5	0.00	0.00	0.00	4.55	2.40	0.00	0.00	0.00	0.00	6.21
TRINITY_DN56287_c1_g1	0.00	0.00	0.00	0.00	0.00	0.00	0.00	0.00	0.00	0.00
TRINITY_DN562880_c1_g1	0.00	0.00	0.00	0.00	0.00	0.00	0.00	0.00	0.00	7.70
TRINITY_DN562880_c1_g3	0.00	0.00	0.00	0.00	0.00	0.00	0.00	0.00	0.00	0.00
TRINITY_DN562880_c1_g4	0.00	0.00	0.00	0.00	0.00	0.00	0.00	0.00	0.00	0.00
TRINITY_DN562880_c5_g1	8.33	0.00	0.00	0.00	0.00	0.00	0.00	0.00	0.00	30.63
TRINITY_DN562884_c0_g1	0.00	0.00	0.00	7.64	0.00	0.00	9.98	0.00	7.42	0.00
TRINITY_DN562885_c0_g1	0.00	0.00	0.00	0.00	0.00	0.00	0.00	0.00	12.10	0.00
TRINITY_DN562887_c0_g1	0.00	4.35	7.81	0.00	4.09	0.00	0.00	0.00	3.73	0.00
TRINITY_DN562887_c0_g2	0.00	0.00	0.00	0.00	6.32	10.52	0.00	5.96	0.00	11.15
TRINITY_DN562887_c1_g1	0.00	0.00	0.00	0.00	0.00	0.00	0.00	0.00	0.00	0.00
TRINITY_DN562888_c0_g1	0.00	0.00	0.00	0.00	0.00	0.00	0.00	0.00	0.00	0.00
TRINITY_DN56288_c0_g1	2.15	1.12	2.13	0.00	1.14	1.83	0.00	1.04	3.16	8.80
TRINITY_DN562890_c0_g1	0.00	0.00	0.00	0.00	0.00	0.00	0.00	0.00	0.00	33.08
TRINITY_DN562891_c0_g1	5.83	13.32	0.00	2.34	2.47	1.98	2.64	1.12	2.40	20.12
TRINITY_DN562891_c1_g2	6.62	0.00	0.00	0.00	0.00	0.00	0.00	0.00	0.00	0.00
TRINITY_DN562891_c2_g1	0.00	0.00	0.00	0.00	0.00	0.00	0.00	0.00	13.69	0.00
TRINITY_DN562891_c3_g1	0.00	0.00	0.00	0.00	0.00	0.00	0.00	0.00	0.00	0.00
TRINITY_DN562891_c4_g1	0.00	0.00	0.00	0.00	0.00	0.00	0.00	0.00	0.00	0.00
TRINITY_DN562892_c0_g1	0.00	0.00	0.00	0.00	5.51	0.00	0.00	0.00	5.01	0.00
TRINITY_DN562893_c0_g1	0.00	0.00	0.00	0.00	0.00	0.00	0.00	0.00	0.00	2.29
TRINITY_DN562895_c0_g1	0.00	13.35	0.00	0.00	0.00	0.00	0.00	0.00	0.00	0.00
TRINITY_DN562898_c0_g1	0.00	0.00	0.00	0.00	0.00	0.00	0.00	0.00	3.95	7.58
TRINITY_DN56289_c0_g1	5.84	1.52	0.00	0.00	0.00	2.35	0.00	0.00	1.77	0.00
TRINITY_DN56289_c0_g2	0.00	0.00	0.00	0.00	0.00	0.00	0.00	0.00	0.00	0.00
TRINITY_DN56289_c0_g3	0.00	0.00	0.00	0.00	0.00	2.91	0.00	0.00	0.00	3.10
TRINITY_DN56289_c1_g1	0.65	0.91	0.00	0.00	0.00	0.00	1.44	0.00	0.00	44.37
TRINITY_DN56289_c1_g2	0.00	0.00	0.00	0.00	0.00	0.00	0.00	0.00	0.00	0.00
TRINITY_DN5628_c0_g1	0.00	0.00	0.00	25.19	0.00	1.04	1.39	0.00	24.74	2.22
TRINITY_DN5628_c0_g2	0.00	0.00	0.00	0.00	0.00	0.00	0.00	0.00	0.00	0.00
TRINITY_DN5628_c11_g1	0.00	0.00	5.33	0.00	0.00	0.00	0.00	0.00	2.76	7.30
TRINITY_DN5628_c14_g1	12.40	0.00	0.00	0.00	0.00	0.00	48.47	0.00	0.00	0.00
TRINITY_DN5628_c15_g1	0.00	0.00	0.00	1.41	0.00	0.00	0.00	0.00	1.37	2.07
TRINITY_DN5628_c1_g2	147.00	163.35	87.88	99.07	66.33	65.08	150.32	78.69	357.01	237.79
TRINITY_DN5628_c2_g1	0.00	0.00	0.00	0.00	0.00	0.00	0.00	0.00	0.00	0.00
TRINITY_DN562900_c0_g1	0.00	0.00	0.00	0.00	0.00	0.00	0.00	0.00	0.00	4.04
TRINITY_DN562900_c0_g2	0.00	0.00	0.00	0.00	0.00	0.00	0.00	0.00	0.00	0.00
TRINITY_DN562900_c0_g3	0.00	0.00	0.00	0.00	0.00	0.00	24.00	0.00	17.97	0.00
TRINITY_DN562900_c2_g1	0.00	0.00	0.00	0.00	0.00	0.00	0.00	0.00	0.00	0.00
TRINITY_DN562900_c3_g1	0.00	0.00	0.00	0.00	0.00	0.00	0.00	4.11	0.00	19.12
TRINITY_DN562900_c4_g1	0.00	0.00	0.00	0.00	0.00	0.00	0.00	0.00	0.00	0.00
TRINITY_DN562900_c5_g1	9.91	0.00	10.03	0.00	0.00	0.00	0.00	0.00	0.00	9.09
TRINITY_DN562900_c6_g1	0.00	0.00	0.00	0.00	0.00	0.00	0.00	0.00	0.00	0.00
TRINITY_DN562901_c0_g1	0.00	0.00	0.00	0.00	0.00	0.00	0.00	0.00	0.00	0.00
TRINITY_DN562902_c0_g1	0.00	0.00	0.00	0.00	0.00	0.00	0.00	0.00	11.84	0.00
TRINITY_DN562903_c0_g1	0.00	0.00	0.00	0.00	0.00	0.00	0.00	0.00	0.00	0.00
TRINITY_DN562904_c0_g1	5.45	0.00	0.00	0.00	0.00	0.00	0.00	0.00	5.17	19.96
TRINITY_DN562905_c0_g1	8.55	0.00	0.00	0.00	0.00	0.00	0.00	0.00	0.00	7.86
TRINITY_DN562906_c0_g1	0.00	23.18	0.00	0.00	0.00	0.00	0.00	0.00	0.00	0.00
TRINITY_DN562907_c0_g1	0.00	0.00	0.00	0.00	0.00	0.00	0.00	0.00	0.00	0.00
TRINITY_DN562908_c0_g1	0.00	38.09	0.00	0.00	0.00	0.00	0.00	0.00	0.00	0.00
TRINITY_DN562911_c0_g1	0.00	0.00	0.00	0.00	0.00	0.00	0.00	0.00	0.00	0.00
TRINITY_DN562912_c0_g1	0.00	0.00	0.00	0.00	0.00	0.00	0.00	0.00	0.00	0.00
TRINITY_DN562913_c0_g1	18.61	0.00	0.00	0.00	0.00	0.00	0.00	0.00	0.00	16.85
TRINITY_DN562914_c0_g1	0.00	0.00	0.00	11.50	24.62	0.00	15.48	0.00	0.00	10.87
TRINITY_DN562915_c0_g1	0.00	0.00	0.00	2.25	2.38	1.92	0.00	0.00	2.18	0.00
TRINITY_DN562915_c1_g1	4.00	0.00	4.00	7.91	0.00	3.43	0.00	0.00	7.62	4.06
TRINITY_DN562915_c1_g2	0.00	0.00	0.00	0.00	0.00	0.00	0.00	0.00	0.00	0.00
TRINITY_DN562915_c3_g1	0.00	0.00	0.00	0.00	0.00	0.00	0.00	0.00	0.00	0.00
TRINITY_DN562915_c5_g1	0.00	0.00	0.00	0.00	0.00	0.00	0.00	0.00	0.00	0.00
TRINITY_DN562916_c0_g1	0.00	0.00	0.00	0.00	0.00	0.00	0.00	0.00	0.00	0.00
TRINITY_DN562917_c0_g1	4.14	0.00	0.00	0.00	0.00	0.00	0.00	0.00	0.00	0.00
TRINITY_DN562918_c0_g1	0.00	0.00	0.00	0.00	0.00	0.00	0.00	0.00	0.00	0.00
TRINITY_DN562919_c0_g1	8.04	0.00	0.00	0.00	0.00	0.00	0.00	0.00	7.66	0.00
TRINITY_DN562921_c0_g1	6.38	13.98	0.00	2.24	0.00	0.00	0.00	2.18	16.70	6.59
TRINITY_DN562921_c1_g2	16.49	0.00	0.00	0.00	34.06	0.00	0.00	0.00	0.00	0.00
TRINITY_DN562921_c2_g2	0.00	0.00	0.00	0.00	0.00	0.00	0.00	0.00	0.00	10.60
TRINITY_DN562921_c3_g1	0.00	0.00	0.00	0.00	0.00	0.00	0.00	0.00	0.00	0.00
TRINITY_DN562921_c4_g1	21.59	8.54	7.28	0.00	0.00	0.00	0.00	0.00	13.71	19.83
TRINITY_DN562921_c6_g1	0.00	0.00	0.00	0.00	0.00	0.00	0.00	0.00	0.00	15.73
TRINITY_DN562921_c9_g1	0.00	0.00	0.00	0.00	0.00	0.00	0.00	0.00	0.00	26.86
TRINITY_DN562922_c0_g1	7.52	0.00	0.00	0.00	7.83	0.00	0.00	0.00	0.00	0.00
TRINITY_DN562923_c0_g1	0.00	0.00	13.87	0.00	0.00	0.00	0.00	0.00	0.00	12.52
TRINITY_DN562924_c0_g1	0.00	0.00	0.00	0.00	0.00	0.00	0.00	0.00	16.05	0.00
TRINITY_DN562925_c0_g1	0.00	5.88	0.00	0.00	0.00	4.44	0.00	0.00	0.00	0.00
TRINITY_DN562925_c0_g2	0.00	0.00	0.00	0.00	0.00	0.00	0.00	0.00	0.00	0.00
TRINITY_DN562928_c0_g1	0.00	0.00	0.00	0.00	0.00	0.00	0.00	0.00	0.00	18.39
TRINITY_DN56292_c0_g1	0.00	0.00	0.00	0.00	0.00	0.00	0.00	0.00	0.00	0.00
TRINITY_DN56292_c1_g1	0.00	0.00	0.00	0.00	0.00	0.00	0.00	0.00	0.00	0.00
TRINITY_DN562930_c0_g1	0.00	0.00	0.00	0.00	0.00	0.00	0.00	0.00	0.00	0.00
TRINITY_DN562930_c10_g1	0.00	0.00	0.00	0.00	0.00	0.00	0.00	0.00	0.00	0.00
TRINITY_DN562930_c1_g1	0.00	0.00	0.00	0.00	0.00	0.00	0.00	0.00	0.00	0.00
TRINITY_DN562930_c2_g1	0.00	35.92	15.00	0.00	0.00	0.00	0.00	0.00	0.00	13.54
TRINITY_DN562930_c5_g1	0.00	0.00	0.00	0.00	0.00	0.00	0.00	0.00	0.00	0.00
TRINITY_DN562930_c8_g1	0.00	13.61	0.00	0.00	0.00	0.00	0.00	0.00	0.00	0.00
TRINITY_DN562931_c0_g1	0.00	0.00	0.00	0.00	0.00	0.00	0.00	0.00	0.00	0.00
TRINITY_DN562932_c0_g1	0.00	3.07	0.00	0.00	0.00	0.00	0.00	0.00	0.00	0.00
TRINITY_DN562932_c0_g2	0.00	1.40	0.00	0.00	0.00	0.00	0.00	0.00	2.62	1.22
TRINITY_DN562934_c0_g1	0.00	0.00	0.00	0.00	0.00	0.00	0.00	0.00	0.00	0.00
TRINITY_DN562935_c0_g1	0.00	15.54	12.92	0.00	13.24	0.00	16.68	0.00	19.60	11.67
TRINITY_DN562935_c1_g1	0.04	0.00	0.03	0.00	0.03	0.00	0.00	0.00	5.49	12.97
TRINITY_DN562936_c0_g1	0.00	0.00	0.00	0.00	0.00	12.72	0.00	0.00	0.00	0.00
TRINITY_DN562937_c0_g1	0.00	0.00	0.00	0.00	0.00	0.00	0.00	0.00	0.00	0.00
TRINITY_DN562939_c2_g1	0.00	7.08	0.00	0.00	0.00	5.28	0.00	0.00	0.00	11.20
TRINITY_DN562939_c2_g2	0.00	0.00	0.00	0.00	0.00	0.00	0.00	2.34	0.00	0.00
TRINITY_DN562939_c2_g4	13.35	0.00	0.00	0.00	13.84	0.00	0.00	0.00	0.00	0.00
TRINITY_DN562939_c3_g1	0.00	0.00	0.00	0.00	0.00	0.00	0.00	0.00	0.00	36.03
TRINITY_DN562939_c5_g1	0.00	0.00	0.00	0.00	0.00	0.00	0.00	0.00	0.00	0.00
TRINITY_DN56293_c0_g1	0.00	0.00	0.00	0.00	0.00	0.00	0.00	0.00	0.00	28.26
TRINITY_DN56293_c2_g1	0.00	0.00	0.00	0.00	0.00	0.00	0.00	0.00	0.00	0.00
TRINITY_DN562942_c0_g1	0.00	0.00	0.00	0.00	0.00	0.00	0.00	0.00	0.00	0.00
TRINITY_DN562944_c0_g1	9.04	0.00	0.00	0.00	0.00	0.00	0.00	0.00	0.00	0.00
TRINITY_DN562946_c0_g1	0.00	0.00	0.00	0.00	6.12	0.00	0.00	0.00	0.00	0.00
TRINITY_DN562947_c0_g1	0.00	0.00	0.00	0.00	0.00	0.00	0.00	7.29	0.00	6.79
TRINITY_DN562949_c0_g1	0.00	0.00	0.00	0.00	0.00	0.00	0.00	0.00	0.00	0.00
TRINITY_DN56294_c0_g4	0.00	0.00	0.00	0.00	0.00	0.00	0.00	0.00	0.00	0.00
TRINITY_DN56294_c1_g1	0.00	0.00	0.00	0.00	0.00	0.00	0.00	0.00	0.00	0.00
TRINITY_DN56294_c1_g2	0.00	1.81	0.00	0.00	0.00	0.00	0.00	0.00	0.00	0.00
TRINITY_DN56294_c1_g3	0.00	0.00	0.00	0.00	0.00	0.00	0.00	0.00	0.00	0.00
TRINITY_DN56294_c3_g1	12.42	0.00	0.00	8.20	0.00	0.00	10.16	0.00	0.00	0.00
TRINITY_DN56294_c4_g1	0.00	0.00	0.00	0.00	0.00	0.00	0.00	0.00	0.00	0.00
TRINITY_DN562950_c0_g1	5.16	11.14	2.57	0.00	0.00	0.00	0.00	0.00	2.48	3.25
TRINITY_DN562951_c0_g1	0.00	0.00	0.00	0.00	0.00	0.00	0.00	0.00	0.00	0.00
TRINITY_DN562952_c0_g2	0.00	0.00	0.00	0.00	0.00	0.00	0.00	0.00	0.00	0.00
TRINITY_DN562952_c3_g1	0.00	0.00	0.00	0.00	0.00	0.00	0.00	0.00	0.00	0.00
TRINITY_DN562952_c4_g1	0.00	0.00	0.00	0.00	0.00	0.00	0.00	0.00	0.00	0.00
TRINITY_DN562952_c7_g1	0.00	0.00	0.00	0.00	0.00	0.00	0.00	0.00	0.00	0.00
TRINITY_DN562953_c0_g1	0.00	67.38	0.00	0.00	0.00	0.00	54.69	0.00	13.38	38.13
TRINITY_DN562953_c0_g2	0.00	0.00	0.00	0.00	0.00	0.00	0.00	0.00	4.03	0.00
TRINITY_DN562956_c0_g1	0.00	0.00	0.00	0.00	0.00	0.00	0.00	0.00	0.00	0.00
TRINITY_DN562958_c0_g1	0.00	0.00	0.00	0.00	0.00	0.00	0.00	0.00	0.00	0.00
TRINITY_DN562959_c0_g1	0.00	0.00	0.00	1.36	0.00	0.00	0.00	0.00	2.64	12.31
TRINITY_DN562960_c0_g1	0.00	2.76	0.00	0.00	0.00	0.00	0.00	0.00	0.00	0.00
TRINITY_DN562962_c0_g1	0.00	0.00	0.00	0.00	18.73	0.00	23.61	0.00	0.00	0.00
TRINITY_DN562962_c1_g1	11.66	0.00	0.00	0.00	0.00	0.00	0.00	0.00	0.00	0.00
TRINITY_DN562963_c0_g1	0.00	0.00	0.00	0.00	0.00	0.00	0.00	0.00	0.00	0.00
TRINITY_DN562963_c1_g1	0.00	0.00	0.00	0.00	0.00	0.00	0.00	0.00	0.00	0.00
TRINITY_DN562965_c0_g1	0.00	0.00	0.00	0.00	0.00	0.00	0.00	0.00	0.00	0.00
TRINITY_DN562966_c0_g1	0.00	0.00	0.00	0.00	0.00	0.00	0.00	0.00	0.00	0.00
TRINITY_DN562967_c0_g1	0.00	0.00	0.00	0.00	0.00	0.00	0.00	0.00	0.00	0.00
TRINITY_DN562968_c0_g1	7.83	0.00	0.00	0.00	0.00	13.61	0.00	7.69	0.00	7.19
TRINITY_DN562968_c1_g1	0.00	2.44	2.27	0.00	0.00	0.00	0.00	0.00	0.00	0.00
TRINITY_DN562969_c0_g1	0.00	0.00	0.00	0.00	0.00	0.00	0.00	0.00	0.00	0.00
TRINITY_DN56296_c0_g1	0.00	0.00	0.00	0.00	0.00	0.00	0.00	6.50	12.54	12.15
TRINITY_DN56296_c0_g2	3.55	7.32	1.39	8.00	0.00	0.00	0.00	0.00	0.00	11.85
TRINITY_DN56296_c0_g4	1.67	0.00	0.00	0.00	1.77	0.00	0.00	0.00	4.87	9.12
TRINITY_DN56296_c3_g1	6.22	0.00	0.00	0.00	0.00	0.00	3.25	0.00	0.00	6.80
TRINITY_DN562970_c0_g1	0.00	0.00	0.00	0.00	4.08	0.00	0.00	0.00	0.00	7.11
TRINITY_DN562971_c0_g1	0.00	0.00	0.00	0.00	0.00	0.00	0.00	0.00	0.00	6.13
TRINITY_DN562972_c0_g1	0.00	35.22	0.00	0.00	0.00	0.00	12.51	0.00	0.00	17.74
TRINITY_DN562975_c0_g1	0.00	0.00	0.00	0.00	0.00	0.00	0.00	0.00	0.00	0.00
TRINITY_DN562976_c0_g1	0.00	0.00	0.00	0.00	0.00	0.00	0.00	0.00	0.00	0.00
TRINITY_DN562979_c0_g1	38.70	0.00	0.00	0.00	0.00	0.00	0.00	0.00	0.00	0.00
TRINITY_DN562979_c1_g1	0.00	0.00	0.00	0.00	0.00	0.00	0.00	0.00	0.00	0.00
TRINITY_DN56297_c0_g1	0.00	0.00	0.00	0.00	0.00	0.00	0.00	0.00	0.00	0.00
TRINITY_DN562980_c0_g1	0.00	0.00	0.00	0.00	0.00	0.00	0.00	0.00	0.00	0.00
TRINITY_DN562981_c0_g1	0.00	0.00	0.00	0.00	0.00	0.00	0.00	0.00	0.00	0.00
TRINITY_DN562981_c1_g1	0.00	0.00	0.00	0.00	0.00	0.00	0.00	0.00	0.00	0.00
TRINITY_DN562982_c0_g1	0.00	0.00	0.00	0.00	0.00	0.00	0.00	0.00	8.30	0.00
TRINITY_DN562983_c0_g1	0.00	0.00	0.00	0.00	0.00	0.00	19.27	0.00	0.00	0.00
TRINITY_DN562983_c2_g1	0.00	0.00	0.00	0.00	0.00	0.00	0.00	0.00	0.00	17.16
TRINITY_DN562986_c0_g1	0.00	0.00	0.00	0.00	0.00	0.00	0.00	0.00	0.00	0.00
TRINITY_DN562988_c1_g1	0.00	0.00	0.00	7.79	0.00	0.00	0.00	0.00	7.58	7.30
TRINITY_DN56298_c0_g1	0.00	5.64	0.00	0.00	1.01	0.00	0.00	0.00	7.19	1.80
TRINITY_DN56298_c1_g1	0.00	0.00	0.00	0.00	0.00	0.00	0.00	0.00	0.00	0.00
TRINITY_DN562992_c0_g1	0.00	12.28	0.00	0.00	0.00	0.00	0.00	0.00	0.00	0.00
TRINITY_DN562993_c0_g1	0.00	7.73	0.00	0.00	0.00	0.00	0.00	0.00	0.00	0.00
TRINITY_DN562993_c1_g1	5.49	0.00	0.00	0.00	0.00	0.00	20.56	0.00	0.00	0.00
TRINITY_DN562995_c0_g1	0.00	3.38	0.00	0.00	3.25	0.00	0.00	0.00	2.97	0.00
TRINITY_DN562995_c1_g1	0.00	0.00	2.19	0.00	0.00	0.00	0.00	0.00	0.00	2.01
TRINITY_DN562996_c1_g1	0.00	0.00	0.00	0.00	0.00	0.00	0.00	0.00	5.52	10.68
TRINITY_DN562999_c0_g1	0.00	0.00	0.00	0.00	0.00	0.00	0.00	0.00	0.00	0.00
TRINITY_DN56299_c0_g1	10.85	9.54	0.00	0.00	0.00	9.38	0.00	0.00	5.15	14.91
TRINITY_DN5629_c0_g1	82.76	23.53	10.23	31.86	37.77	33.83	86.65	24.21	138.05	104.54
TRINITY_DN5629_c14_g1	0.00	0.00	0.00	0.00	0.00	0.00	0.00	0.00	0.00	17.31
TRINITY_DN5629_c1_g1	0.00	0.00	0.00	15.14	0.00	0.00	0.00	0.00	0.00	0.00
TRINITY_DN5629_c2_g1	0.00	0.00	0.00	0.00	0.00	0.00	0.00	0.00	0.00	0.00
TRINITY_DN5629_c5_g1	0.00	0.00	0.00	0.00	0.00	0.00	0.00	0.00	0.00	0.00
TRINITY_DN562_c0_g2	1.75	2.37	0.37	0.89	1.84	0.89	1.16	0.34	2.31	5.41
TRINITY_DN562_c0_g3	0.00	0.00	0.00	0.00	0.00	0.00	0.00	0.00	0.00	0.00
TRINITY_DN562_c1_g1	32.98	0.00	0.00	0.00	0.00	0.00	0.00	0.00	0.00	0.00
TRINITY_DN562_c2_g1	0.00	32.21	0.00	8.12	4.31	3.53	0.00	0.00	0.00	15.02
TRINITY_DN563002_c0_g1	0.00	0.00	0.00	0.00	0.00	0.00	0.00	0.00	0.00	0.00
TRINITY_DN563004_c0_g1	0.00	0.00	0.00	0.00	0.00	0.00	0.00	0.00	0.00	0.00
TRINITY_DN563005_c0_g1	7.52	0.00	0.00	0.00	0.00	0.00	0.00	0.00	0.00	0.00
TRINITY_DN563005_c1_g1	0.00	0.00	0.00	0.00	0.00	0.00	0.00	0.00	0.00	4.99
TRINITY_DN563006_c0_g1	0.00	12.29	23.61	32.96	20.98	8.73	48.83	0.00	17.74	37.04
TRINITY_DN563006_c1_g1	12.40	0.00	0.00	12.01	0.00	0.00	16.16	0.00	0.00	40.71
TRINITY_DN563006_c2_g1	0.00	20.82	0.00	0.00	17.92	0.00	22.70	0.00	33.68	28.16
TRINITY_DN56300_c0_g1	0.00	0.00	0.00	0.00	0.00	10.99	0.00	0.00	0.00	11.62
TRINITY_DN56300_c0_g2	0.00	0.00	0.00	0.00	0.00	0.00	0.00	0.00	0.00	0.00
TRINITY_DN56300_c1_g1	0.00	0.00	0.00	0.00	0.00	0.00	0.00	0.00	5.87	5.69
TRINITY_DN563010_c0_g1	0.00	0.00	0.00	2.59	2.74	0.00	0.00	0.00	0.00	0.00
TRINITY_DN563012_c0_g1	0.00	10.00	0.00	0.00	4.64	0.00	0.00	0.00	0.00	4.05
TRINITY_DN563012_c0_g2	7.30	0.00	0.00	0.00	0.00	0.00	0.00	0.00	0.00	6.70
TRINITY_DN563012_c0_g3	0.00	0.00	0.00	11.02	0.00	0.00	0.00	0.00	6.22	1.27
TRINITY_DN563015_c0_g1	0.00	17.96	0.00	0.00	0.00	12.63	0.00	0.00	0.00	13.54
TRINITY_DN563019_c0_g1	0.00	0.00	0.00	0.00	0.00	0.00	0.00	0.00	9.39	27.10
TRINITY_DN56301_c0_g2	0.00	0.00	0.00	0.00	0.00	3.09	0.00	0.00	0.00	0.00
TRINITY_DN56301_c1_g1	0.00	0.00	0.00	0.00	0.00	0.00	0.00	0.00	0.00	0.00
TRINITY_DN56301_c2_g1	0.00	0.00	0.00	0.00	0.00	0.00	0.00	0.00	16.52	0.00
TRINITY_DN563020_c0_g1	0.00	14.40	0.00	0.00	0.00	0.00	0.00	0.00	0.00	0.00
TRINITY_DN563021_c0_g1	0.00	0.00	0.00	0.00	0.00	0.00	0.00	0.00	0.00	10.11
TRINITY_DN563024_c0_g1	0.00	0.00	0.00	16.74	0.00	0.00	0.00	0.00	0.00	0.00
TRINITY_DN563025_c0_g1	15.27	0.00	0.00	0.00	15.88	0.00	0.00	0.00	0.00	49.05
TRINITY_DN563027_c0_g1	0.00	0.00	0.00	0.00	0.00	0.00	0.00	0.00	7.12	10.21
TRINITY_DN563029_c0_g1	0.00	0.00	0.00	0.00	0.00	0.00	0.00	0.00	0.00	0.00
TRINITY_DN56302_c0_g1	7.13	0.00	0.00	4.59	0.00	0.00	0.00	0.00	0.00	8.15
TRINITY_DN563030_c0_g1	0.00	0.00	0.00	0.00	0.00	0.00	0.00	0.00	0.00	0.00
TRINITY_DN563031_c0_g1	0.00	0.00	0.00	0.00	0.00	0.00	0.00	0.00	0.00	0.00
TRINITY_DN563031_c1_g1	4.23	2.25	0.00	4.23	2.23	0.00	7.39	0.00	6.14	11.54
TRINITY_DN563032_c0_g1	15.95	0.00	0.00	0.00	0.00	0.00	0.00	0.00	15.30	0.00
TRINITY_DN563036_c0_g1	0.00	0.00	14.75	0.00	0.00	0.00	0.00	0.00	0.00	0.00
TRINITY_DN563038_c0_g1	0.00	0.00	0.00	0.00	0.00	0.00	0.00	0.00	7.03	0.00
TRINITY_DN563039_c0_g1	0.00	0.00	0.00	9.13	0.00	0.00	5.73	0.00	0.00	0.00
TRINITY_DN56303_c0_g1	0.00	0.00	0.00	0.00	0.00	0.00	0.00	0.00	0.00	0.00
TRINITY_DN56303_c0_g2	0.00	22.97	0.00	0.00	0.00	0.00	0.00	0.00	0.00	0.00
TRINITY_DN563040_c0_g1	0.00	39.86	0.00	0.00	0.00	0.00	0.00	0.00	0.00	30.50
TRINITY_DN563042_c0_g1	0.00	0.00	0.00	0.00	0.00	0.00	0.00	8.29	0.00	0.00
TRINITY_DN563044_c0_g1	0.00	0.00	0.00	0.00	0.00	0.00	0.00	0.00	0.00	0.00
TRINITY_DN563045_c0_g1	0.00	0.00	0.00	0.00	15.75	0.00	0.00	0.00	0.00	13.54
TRINITY_DN563045_c2_g1	0.00	0.00	0.00	0.00	0.00	0.00	0.00	0.00	0.00	17.00
TRINITY_DN56304_c0_g3	0.00	0.00	0.00	0.00	0.00	0.00	0.00	0.00	0.00	0.00
TRINITY_DN56304_c1_g1	10.61	0.00	0.00	0.00	0.00	0.00	0.00	0.00	0.00	9.75
TRINITY_DN56304_c2_g1	0.00	0.00	0.00	0.00	0.00	0.00	0.00	0.00	0.00	1.80
TRINITY_DN56304_c4_g1	0.00	0.00	0.00	17.46	0.00	0.00	0.00	0.00	17.61	21.16
TRINITY_DN56304_c5_g1	0.00	0.00	0.00	0.00	11.83	0.00	0.00	10.97	0.00	0.00
TRINITY_DN56304_c6_g1	0.00	0.00	0.00	0.00	0.00	0.00	0.00	0.00	0.00	0.00
TRINITY_DN563051_c0_g1	7.95	0.00	0.00	0.00	8.28	6.91	0.00	0.00	0.00	29.21
TRINITY_DN563052_c0_g1	0.00	0.00	0.00	0.00	0.00	0.00	0.00	0.00	0.00	0.00
TRINITY_DN563053_c1_g1	0.00	0.00	0.00	0.00	0.00	0.00	0.00	0.00	0.00	0.00
TRINITY_DN563053_c3_g1	0.00	0.00	0.00	0.00	0.00	0.00	0.00	0.00	0.00	21.33
TRINITY_DN563056_c0_g1	7.37	0.00	0.00	7.24	0.00	0.00	0.00	0.00	14.05	6.77
TRINITY_DN563058_c0_g1	0.00	23.40	0.00	0.00	0.00	0.00	0.00	0.00	0.00	4.43
TRINITY_DN563058_c1_g1	0.00	0.00	0.00	0.00	0.00	0.00	0.00	0.00	0.00	13.58
TRINITY_DN563059_c0_g1	0.00	0.00	0.00	0.00	78.79	0.00	0.00	0.00	0.00	0.00
TRINITY_DN56305_c0_g1	0.00	0.00	0.00	0.00	0.00	0.00	0.00	0.00	0.00	36.14
TRINITY_DN56305_c13_g1	0.00	0.00	0.00	0.00	0.00	0.00	0.00	0.00	0.00	0.00
TRINITY_DN56305_c1_g1	0.00	0.00	0.00	0.00	0.00	0.00	0.00	0.00	0.00	0.00
TRINITY_DN56305_c3_g1	0.00	0.00	0.00	0.00	0.00	9.00	0.00	0.00	9.94	0.00
TRINITY_DN56305_c6_g1	0.00	0.00	0.00	0.00	0.00	0.00	19.27	0.00	0.00	0.00
TRINITY_DN56305_c7_g1	0.00	0.00	0.00	0.00	9.80	8.16	0.00	0.00	0.00	8.65
TRINITY_DN56305_c8_g1	0.00	0.00	0.00	0.00	0.00	0.00	0.00	0.00	0.00	0.00
TRINITY_DN563062_c0_g1	13.46	0.00	13.65	0.00	0.00	0.00	0.00	0.00	0.00	12.33
TRINITY_DN563063_c0_g1	0.00	0.00	0.00	3.92	0.00	0.00	0.00	0.00	0.00	0.00
TRINITY_DN563065_c0_g1	0.00	0.00	0.00	0.00	0.00	0.00	0.00	0.00	0.00	0.00
TRINITY_DN563067_c0_g1	0.00	0.00	0.00	0.00	0.00	0.00	0.00	0.00	18.30	0.00
TRINITY_DN563069_c0_g1	12.41	0.00	0.00	0.00	0.00	0.00	0.00	0.00	5.90	17.13
TRINITY_DN56306_c0_g2	0.00	0.00	0.00	31.64	0.00	0.00	0.00	0.00	0.00	0.00
TRINITY_DN56306_c1_g2	0.00	0.00	0.00	0.00	0.00	0.00	0.00	0.00	0.00	0.00
TRINITY_DN56306_c1_g3	0.00	0.00	0.00	0.00	0.00	0.00	0.00	0.00	0.00	0.00
TRINITY_DN56306_c1_g4	0.00	0.00	0.00	0.00	0.00	0.00	0.00	0.00	0.00	0.00
TRINITY_DN56306_c1_g5	0.00	0.00	0.00	0.00	0.00	0.00	0.00	6.58	6.36	6.15
TRINITY_DN56306_c2_g1	0.00	60.77	0.00	16.18	0.00	0.00	0.00	0.00	0.00	0.00
TRINITY_DN56306_c3_g1	1.79	6.80	0.00	0.00	6.84	1.38	9.27	3.13	15.72	10.29
TRINITY_DN56306_c4_g1	0.00	0.00	0.00	2.52	0.00	0.00	0.00	2.46	0.00	0.00
TRINITY_DN563070_c0_g1	0.00	0.00	0.00	0.00	0.00	0.00	0.00	0.00	0.00	0.00
TRINITY_DN563071_c1_g1	0.00	0.00	0.00	0.00	0.00	0.00	0.00	0.00	0.00	16.38
TRINITY_DN563072_c0_g1	0.00	0.00	0.00	0.00	0.00	0.00	0.00	0.00	0.00	12.23
TRINITY_DN563073_c0_g1	0.00	0.00	0.00	0.00	0.00	0.00	0.00	0.00	0.00	0.00
TRINITY_DN563074_c0_g1	0.00	0.00	0.00	0.00	0.00	0.00	0.00	0.00	0.00	3.27
TRINITY_DN563076_c0_g1	0.00	0.00	0.00	0.00	0.00	0.00	0.00	0.00	0.00	0.00
TRINITY_DN563077_c0_g1	0.00	0.00	0.00	0.00	16.46	0.00	20.75	0.00	0.00	0.00
TRINITY_DN563078_c0_g2	0.00	1.86	0.00	0.00	0.00	0.00	0.00	0.00	0.00	0.00
TRINITY_DN563078_c1_g1	0.00	0.00	0.00	0.00	10.35	0.00	0.00	0.00	19.03	9.14
TRINITY_DN563078_c1_g2	0.00	0.00	0.00	0.00	0.00	0.00	0.00	0.00	0.00	0.00
TRINITY_DN563078_c1_g3	0.00	0.00	0.00	0.00	0.00	0.00	0.00	0.00	0.00	32.72
TRINITY_DN563078_c1_g5	0.00	0.00	0.00	0.00	0.00	0.00	0.00	0.00	0.00	0.00
TRINITY_DN563078_c1_g6	0.00	0.00	0.00	0.00	0.00	0.00	0.00	0.00	0.00	0.00
TRINITY_DN563078_c2_g1	0.00	0.00	0.00	0.00	7.16	0.00	0.00	0.00	0.00	0.00
TRINITY_DN563078_c4_g1	0.00	0.00	0.00	0.00	0.00	0.00	0.00	0.00	0.00	0.00
TRINITY_DN563079_c0_g1	0.00	4.78	3.69	0.00	0.00	0.00	0.00	0.00	0.00	4.07
TRINITY_DN56307_c0_g1	48.26	23.48	39.21	61.96	0.00	41.83	127.77	17.31	142.85	124.36
TRINITY_DN56307_c1_g1	0.00	0.00	25.05	0.00	0.00	0.00	13.50	0.00	13.54	0.00
TRINITY_DN563081_c0_g1	0.00	0.00	0.00	0.00	0.00	0.00	0.00	0.00	0.00	3.87
TRINITY_DN563082_c1_g1	0.00	19.66	0.00	0.00	0.00	0.00	0.00	0.00	0.00	0.00
TRINITY_DN563083_c0_g1	0.00	0.00	0.00	0.00	0.00	0.00	0.00	0.00	0.00	11.17
TRINITY_DN563083_c1_g1	0.00	0.00	0.00	0.00	0.00	0.00	0.00	0.00	0.00	0.00
TRINITY_DN563084_c0_g1	3.53	0.00	0.00	0.00	0.00	0.00	8.54	0.00	5.37	0.00
TRINITY_DN563085_c0_g1	0.00	0.00	0.00	0.00	0.00	0.00	13.00	0.00	0.00	0.00
TRINITY_DN563087_c0_g1	0.00	0.00	0.00	4.92	0.00	0.00	6.21	0.00	0.00	4.58
TRINITY_DN563087_c1_g1	8.99	10.86	0.00	0.00	0.00	0.00	0.00	0.00	13.32	8.28
TRINITY_DN563087_c2_g1	0.00	0.00	7.97	0.00	0.00	0.00	0.00	0.00	10.86	0.00
TRINITY_DN563088_c0_g1	8.55	0.00	0.00	0.00	0.00	0.00	0.00	0.00	0.00	0.00
TRINITY_DN563089_c0_g1	0.00	0.00	0.00	0.00	0.00	0.00	0.00	0.00	0.00	0.00
TRINITY_DN56308_c0_g1	0.00	0.00	0.00	0.00	0.00	0.00	0.00	0.00	0.00	0.00
TRINITY_DN56308_c0_g2	0.00	0.00	0.00	0.00	0.00	0.00	0.00	0.00	8.54	0.00
TRINITY_DN56308_c0_g3	0.00	0.00	0.00	0.00	0.00	0.00	0.00	0.00	0.00	0.00
TRINITY_DN56308_c1_g3	0.00	0.00	0.00	0.00	4.19	0.00	0.00	0.00	18.74	24.55
TRINITY_DN56308_c1_g4	0.00	8.37	7.15	0.00	0.00	0.00	0.00	0.00	0.00	15.49
TRINITY_DN563090_c0_g1	0.00	0.00	0.00	0.00	0.00	0.00	0.00	0.00	0.00	0.00
TRINITY_DN563092_c0_g1	0.00	0.00	0.00	0.00	0.00	0.00	0.00	0.00	0.00	0.00
TRINITY_DN563092_c1_g1	0.00	0.00	0.00	0.00	0.00	0.00	0.00	0.00	0.00	0.00
TRINITY_DN563094_c0_g2	0.00	0.00	0.00	0.00	0.00	0.00	0.00	0.00	0.00	0.00
TRINITY_DN563095_c0_g1	0.00	0.00	0.00	0.00	0.00	0.00	0.00	0.00	0.00	0.00
TRINITY_DN563095_c1_g1	0.00	0.00	0.00	0.00	0.00	0.00	0.00	0.00	0.00	0.00
TRINITY_DN563097_c1_g1	0.00	0.00	0.00	0.00	0.00	0.00	0.00	0.00	0.00	0.00
TRINITY_DN563098_c0_g1	0.00	0.00	0.00	0.00	0.00	0.00	0.00	0.00	0.00	0.00
TRINITY_DN563099_c1_g1	0.00	0.00	0.00	0.00	0.00	0.00	18.09	0.00	0.00	0.00
TRINITY_DN56309_c0_g1	0.00	14.80	0.00	0.00	0.00	0.00	0.00	0.00	23.37	0.00
TRINITY_DN56309_c0_g2	0.00	0.00	0.00	0.00	0.00	0.00	0.00	0.00	0.00	0.00
TRINITY_DN56309_c0_g3	10.97	0.00	1.56	1.57	4.97	4.01	0.00	0.00	12.20	25.64
TRINITY_DN56309_c1_g1	0.00	7.74	0.00	0.00	0.00	0.00	6.75	0.00	0.00	0.00
TRINITY_DN56309_c2_g1	0.00	0.00	0.00	0.00	0.00	11.27	0.00	0.00	0.00	24.10
TRINITY_DN5630_c0_g1	293.49	253.05	158.41	151.03	231.06	209.30	340.65	116.53	975.75	1116.22
TRINITY_DN5630_c0_g2	2081.30	3267.30	1846.14	1557.54	1852.69	1345.70	3776.65	1279.59	5911.04	7309.97
TRINITY_DN5630_c12_g1	0.00	0.00	0.00	0.00	0.00	0.00	0.00	0.00	0.00	0.00
TRINITY_DN5630_c1_g1	13.38	47.53	113.84	21.56	22.73	73.67	113.40	52.48	94.02	79.95
TRINITY_DN5630_c27_g1	0.00	0.00	0.00	0.00	0.00	0.00	0.00	0.00	0.00	0.00
TRINITY_DN563101_c0_g1	0.00	0.00	0.00	0.00	0.00	0.00	0.00	0.00	0.00	10.05
TRINITY_DN563102_c0_g1	0.00	0.00	0.00	0.00	6.62	0.00	0.00	0.00	0.00	0.00
TRINITY_DN563104_c0_g1	0.00	0.00	0.00	0.00	0.00	0.00	0.00	0.00	0.00	0.00
TRINITY_DN563105_c0_g1	0.00	0.00	0.00	0.00	0.00	0.00	0.00	0.00	0.00	0.00
TRINITY_DN563108_c0_g1	0.00	0.00	0.00	0.00	0.00	0.00	0.00	0.00	0.00	0.00
TRINITY_DN563109_c0_g1	0.00	0.00	0.00	0.00	0.00	0.00	0.00	0.00	0.00	34.72
TRINITY_DN56310_c0_g1	14.94	49.86	46.13	15.68	0.00	0.00	0.00	2.02	0.00	47.53
TRINITY_DN56310_c0_g2	1.18	4.22	3.50	5.08	0.00	0.00	0.00	5.67	0.00	22.58
TRINITY_DN56310_c0_g3	0.00	0.00	0.00	0.00	3.75	0.00	0.00	0.00	3.43	0.00
TRINITY_DN56310_c1_g1	0.00	0.00	0.00	0.00	0.00	0.00	0.00	0.00	0.00	0.00
TRINITY_DN56310_c2_g2	3.73	0.00	0.00	0.00	0.00	0.00	0.00	0.00	0.00	0.00
TRINITY_DN56310_c3_g1	0.00	0.00	0.00	3.73	11.86	0.00	0.00	0.00	3.49	26.32
TRINITY_DN56310_c4_g1	7.74	0.00	12.84	5.14	0.00	6.62	3.04	5.02	9.93	37.69
TRINITY_DN563110_c0_g1	0.00	0.00	0.00	0.00	0.00	0.00	20.05	0.00	0.00	0.00
TRINITY_DN563110_c2_g1	0.00	0.00	0.00	0.00	0.00	0.00	8.87	0.00	0.00	3.34
TRINITY_DN563111_c0_g1	0.00	0.00	0.00	0.00	0.00	0.00	0.00	0.00	0.00	0.00
TRINITY_DN563114_c0_g1	18.61	0.00	18.82	0.00	0.00	0.00	0.00	0.00	0.00	16.85
TRINITY_DN563114_c1_g1	0.00	0.00	0.00	0.00	0.00	0.00	0.00	0.00	5.33	15.45
TRINITY_DN563119_c0_g1	0.00	0.00	0.00	2.23	0.00	0.00	2.60	0.00	0.00	0.00
TRINITY_DN56311_c0_g1	0.00	0.00	0.00	0.00	0.00	0.00	20.23	0.00	0.00	14.13
TRINITY_DN56311_c0_g2	6.65	31.38	6.73	0.00	13.88	0.00	0.00	0.00	0.00	23.58
TRINITY_DN56311_c1_g1	0.00	0.00	0.00	15.02	0.00	0.00	7.22	0.00	24.17	14.69
TRINITY_DN56311_c2_g1	0.00	0.00	0.00	0.00	0.00	0.00	43.89	17.09	0.00	0.00
TRINITY_DN563120_c0_g1	0.00	0.00	7.44	0.00	0.00	0.00	0.00	0.00	0.00	5.11
TRINITY_DN563124_c0_g1	0.00	0.00	0.00	0.00	0.00	0.00	0.00	0.00	0.00	3.23
TRINITY_DN563125_c0_g1	0.00	0.00	0.00	0.00	0.00	0.00	0.00	0.00	0.00	0.00
TRINITY_DN563125_c1_g1	1.82	0.00	0.00	0.00	1.92	0.00	0.00	0.00	0.00	21.47
TRINITY_DN563125_c2_g2	7.95	0.00	8.06	0.00	0.00	0.00	0.00	0.00	0.00	14.61
TRINITY_DN563126_c0_g1	0.00	22.30	0.00	0.00	0.00	15.93	0.00	0.00	18.25	17.52
TRINITY_DN563127_c0_g1	7.91	0.00	0.00	0.00	0.00	0.00	0.00	0.00	7.53	0.00
TRINITY_DN563127_c10_g1	0.00	0.00	0.00	0.00	0.00	0.00	0.00	0.00	0.00	0.00
TRINITY_DN563127_c1_g1	0.00	0.00	16.39	0.00	0.00	0.00	21.10	0.00	0.00	0.00
TRINITY_DN563127_c3_g1	0.00	0.00	0.00	0.00	0.00	0.00	0.00	0.00	0.00	0.00
TRINITY_DN563128_c0_g1	0.00	0.00	0.00	0.00	0.00	0.00	0.00	5.04	0.00	0.00
TRINITY_DN563128_c1_g1	3.94	4.40	0.00	0.00	0.00	0.00	0.00	0.00	0.00	0.00
TRINITY_DN563129_c0_g1	0.00	0.00	0.00	0.00	0.00	0.00	0.00	0.00	0.00	0.00
TRINITY_DN563129_c1_g1	0.00	0.00	0.00	0.00	0.00	0.00	0.00	0.00	0.00	2.45
TRINITY_DN56312_c0_g1	0.00	0.00	0.00	0.00	0.00	0.00	0.00	0.00	0.00	0.00
TRINITY_DN563131_c0_g1	13.19	0.00	6.67	0.00	0.00	0.00	0.00	0.00	0.00	6.07
TRINITY_DN563131_c1_g1	0.00	0.00	0.00	0.00	0.00	0.00	0.00	0.00	0.00	0.00
TRINITY_DN563132_c0_g1	0.00	0.00	0.00	0.00	0.00	0.00	0.00	0.00	0.00	0.00
TRINITY_DN563135_c1_g1	0.00	5.30	0.00	0.00	0.00	2.11	8.70	0.00	4.75	6.73
TRINITY_DN563137_c0_g1	0.00	0.00	0.00	0.00	0.00	0.00	0.00	0.00	0.00	0.00
TRINITY_DN56313_c0_g1	0.00	0.00	0.00	0.00	2.89	4.71	6.52	0.00	8.85	2.50
TRINITY_DN56313_c0_g2	0.00	0.00	9.82	0.00	0.00	0.00	0.00	0.00	0.00	0.00
TRINITY_DN563140_c0_g1	8.89	0.00	0.00	0.00	0.00	0.00	0.00	0.00	4.02	0.00
TRINITY_DN563141_c0_g1	0.00	0.00	0.00	0.00	0.00	0.00	0.00	5.31	0.00	0.00
TRINITY_DN563142_c0_g1	0.00	0.00	0.00	0.00	0.00	0.00	0.00	0.00	1.25	0.00
TRINITY_DN563144_c0_g1	0.00	0.00	0.00	0.00	0.00	0.00	0.00	0.00	0.00	0.00
TRINITY_DN563144_c1_g1	0.00	0.00	0.00	0.00	0.00	4.84	0.00	0.00	0.00	10.26
TRINITY_DN563146_c0_g1	0.00	0.00	0.00	0.00	0.00	0.00	0.00	0.00	0.00	0.00
TRINITY_DN563148_c1_g1	0.00	0.00	0.00	11.13	0.00	0.00	0.00	0.00	0.00	10.54
TRINITY_DN56314_c0_g1	0.00	6.13	11.27	14.07	0.00	0.00	3.36	0.00	6.54	10.80
TRINITY_DN563150_c0_g1	0.00	0.00	0.00	0.00	0.00	0.00	0.00	0.00	0.00	0.00
TRINITY_DN563158_c0_g1	0.00	0.00	0.00	0.00	0.00	0.00	0.00	0.00	0.00	27.75
TRINITY_DN56315_c0_g1	1.30	2.71	0.00	6.53	0.00	1.11	7.39	2.51	12.68	5.91
TRINITY_DN56315_c0_g2	0.00	0.00	0.00	0.00	0.00	0.00	0.00	0.00	0.00	0.00
TRINITY_DN563160_c0_g1	0.00	0.00	0.00	0.00	0.00	0.00	0.00	0.00	0.00	0.00
TRINITY_DN563160_c0_g2	0.00	0.00	15.00	0.00	0.00	0.00	19.44	0.00	0.00	0.00
TRINITY_DN563160_c1_g1	0.00	0.00	0.00	0.00	0.00	0.00	6.45	0.00	4.92	0.00
TRINITY_DN563160_c2_g1	12.58	0.00	0.00	0.00	0.00	0.00	0.00	0.00	12.11	0.00
TRINITY_DN563164_c1_g1	0.00	0.00	0.00	0.00	0.00	0.00	0.00	0.00	0.00	0.00
TRINITY_DN563164_c1_g2	0.00	0.00	0.00	0.00	0.00	0.00	16.05	0.00	0.00	0.00
TRINITY_DN563164_c2_g1	0.00	6.34	0.00	0.00	0.00	0.00	0.00	0.00	0.00	5.05
TRINITY_DN563165_c0_g1	0.00	0.00	0.00	0.00	15.23	0.00	0.00	0.00	0.00	26.86
TRINITY_DN563165_c1_g1	0.00	0.00	0.00	0.00	15.75	0.00	0.00	0.00	0.00	0.00
TRINITY_DN563165_c1_g2	0.00	0.00	0.00	8.10	6.59	0.00	29.33	0.00	7.90	7.62
TRINITY_DN563168_c0_g1	0.00	0.00	0.00	0.00	0.00	0.00	0.00	0.00	0.00	0.00
TRINITY_DN56316_c0_g1	0.00	16.11	0.00	0.00	0.00	0.00	0.00	0.00	4.51	0.00
TRINITY_DN56316_c0_g2	0.00	0.00	0.00	0.00	0.00	0.00	0.00	0.00	0.00	0.00
TRINITY_DN56316_c1_g1	0.00	0.00	0.00	0.00	0.00	0.00	0.00	0.00	0.00	0.00
TRINITY_DN563170_c1_g1	0.00	0.00	0.00	0.00	0.00	0.00	0.00	0.00	0.00	0.00
TRINITY_DN563172_c0_g1	0.00	0.00	5.06	0.00	0.00	0.00	0.00	0.00	0.00	0.00
TRINITY_DN563172_c0_g2	0.00	0.00	0.00	0.00	0.00	1.27	0.00	0.00	0.00	0.00
TRINITY_DN563172_c0_g3	0.00	5.33	0.00	0.00	0.00	1.44	0.00	0.00	3.28	4.60
TRINITY_DN563178_c0_g1	3.48	0.00	0.00	10.36	0.00	0.00	4.21	0.00	0.00	0.00
TRINITY_DN563179_c0_g1	0.00	0.00	0.00	0.00	0.00	0.00	0.00	18.24	0.00	0.00
TRINITY_DN56317_c0_g1	0.00	0.00	0.00	0.00	0.00	0.00	0.00	0.00	0.00	0.00
TRINITY_DN563181_c0_g1	0.00	0.00	13.65	0.00	0.00	0.00	0.00	0.00	0.00	12.33
TRINITY_DN563181_c1_g1	18.14	0.00	18.31	17.29	0.00	0.00	23.24	16.94	0.00	32.46
TRINITY_DN563183_c0_g1	18.61	22.07	37.64	0.00	19.07	0.00	0.00	0.00	53.92	50.57
TRINITY_DN563183_c1_g1	0.00	12.74	0.00	0.00	5.77	0.00	6.91	10.89	10.49	25.36
TRINITY_DN563184_c1_g1	0.00	0.00	0.00	0.00	0.00	0.00	0.00	0.00	0.00	0.00
TRINITY_DN563185_c0_g1	0.00	0.00	0.00	0.00	0.00	0.00	0.00	0.00	0.00	9.37
TRINITY_DN563186_c0_g1	0.00	0.00	0.00	0.00	0.00	0.00	0.00	0.00	0.00	0.00
TRINITY_DN563187_c0_g1	0.00	0.00	0.00	0.00	0.00	0.00	0.00	0.00	0.00	52.39
TRINITY_DN563189_c0_g1	19.55	0.00	0.00	0.00	0.00	0.00	0.00	0.00	0.00	0.00
TRINITY_DN56318_c0_g1	0.00	0.00	0.00	0.00	0.00	0.00	0.00	0.00	0.00	0.00
TRINITY_DN563190_c0_g1	0.00	18.87	0.00	5.37	0.00	0.00	6.83	0.00	5.18	0.00
TRINITY_DN563191_c0_g1	0.00	0.00	0.00	0.00	0.00	0.00	0.00	0.00	0.00	0.00
TRINITY_DN563191_c0_g2	12.31	0.00	12.47	0.00	0.00	0.00	0.00	0.00	0.00	0.00
TRINITY_DN563192_c0_g1	0.00	0.00	0.00	0.00	0.00	0.00	0.00	3.26	0.00	0.00
TRINITY_DN563193_c0_g1	0.00	0.00	0.00	0.00	0.00	0.00	0.00	0.00	0.00	0.00
TRINITY_DN563194_c0_g1	0.00	0.00	0.00	0.00	0.00	0.00	0.00	0.00	0.00	5.71
TRINITY_DN563194_c1_g1	0.00	0.00	0.00	0.00	0.00	0.00	0.00	0.00	0.00	0.00
TRINITY_DN563194_c2_g1	0.00	0.00	11.66	0.00	0.00	0.00	0.00	0.00	0.00	0.00
TRINITY_DN563197_c0_g1	0.00	0.00	0.00	0.00	0.00	0.00	0.00	0.00	0.00	0.00
TRINITY_DN563197_c1_g1	0.00	0.00	0.00	0.00	0.00	0.00	17.80	0.00	0.00	12.42
TRINITY_DN563198_c0_g1	0.00	13.79	0.00	0.00	6.19	0.00	7.47	0.00	0.00	0.00
TRINITY_DN563199_c0_g1	0.00	0.00	0.00	0.00	0.00	0.00	0.00	0.00	0.00	0.00
TRINITY_DN5631_c0_g1	4.08	0.00	3.77	0.00	1.91	1.71	0.00	0.00	0.00	10.57
TRINITY_DN563200_c0_g1	0.00	0.00	0.00	0.00	0.00	0.00	0.00	4.52	0.00	0.00
TRINITY_DN563201_c10_g1	0.00	0.00	0.00	0.00	16.59	0.00	0.00	0.00	0.00	0.00
TRINITY_DN563201_c1_g1	0.00	0.00	0.00	0.00	0.00	0.00	13.29	0.00	4.97	0.00
TRINITY_DN563201_c2_g1	4.65	24.41	4.62	3.11	9.83	3.96	12.42	1.50	6.03	19.73
TRINITY_DN563201_c2_g2	0.00	0.00	0.00	0.00	0.00	0.00	0.00	0.00	0.00	9.83
TRINITY_DN563201_c3_g1	0.00	0.00	0.00	0.00	0.00	4.63	0.00	0.00	0.00	0.00
TRINITY_DN563201_c4_g1	0.00	0.00	0.00	10.42	0.00	0.00	0.00	0.00	0.00	4.86
TRINITY_DN563201_c5_g1	0.00	0.00	0.00	0.00	0.00	0.00	0.00	0.00	18.49	0.00
TRINITY_DN563201_c6_g1	6.21	36.07	0.00	6.23	0.00	0.00	0.00	3.06	0.00	7.24
TRINITY_DN563201_c8_g1	3.83	0.00	0.00	0.00	0.00	0.00	0.00	0.00	0.00	3.49
TRINITY_DN563201_c9_g1	0.00	0.00	0.00	7.60	0.00	0.00	0.00	0.00	0.00	7.11
TRINITY_DN563202_c0_g1	0.00	0.00	0.00	0.00	0.00	0.00	2.67	0.00	0.00	4.15
TRINITY_DN563205_c0_g1	0.00	10.47	0.00	0.00	0.00	7.58	22.52	0.00	0.00	8.00
TRINITY_DN563207_c0_g1	0.00	8.36	0.00	0.00	0.00	0.00	0.00	0.00	0.00	0.00
TRINITY_DN563208_c0_g1	0.00	0.00	0.00	15.96	0.00	0.00	0.00	0.00	3.85	3.68
TRINITY_DN563209_c0_g1	7.03	16.65	0.00	0.00	0.00	0.00	0.00	0.00	0.00	0.00
TRINITY_DN56320_c0_g1	0.00	0.00	0.00	0.00	0.00	0.00	0.00	0.00	0.00	0.00
TRINITY_DN56320_c0_g2	8.79	0.00	0.00	0.00	0.00	0.00	0.00	8.60	0.00	24.26
TRINITY_DN56320_c0_g3	0.00	0.00	0.00	0.00	0.00	0.00	0.00	0.00	9.87	0.00
TRINITY_DN563211_c0_g1	0.00	0.00	9.33	0.00	0.00	0.00	0.00	0.00	0.00	0.00
TRINITY_DN563213_c0_g1	0.00	0.00	0.00	0.00	0.00	0.00	9.87	0.00	0.00	0.00
TRINITY_DN563214_c0_g1	0.00	0.00	0.00	0.00	0.00	0.00	0.00	0.00	0.00	0.00
TRINITY_DN563219_c0_g1	0.00	0.00	0.00	0.00	0.00	0.00	0.00	0.00	0.00	8.14
TRINITY_DN56321_c2_g1	0.00	0.00	0.00	0.00	0.00	0.00	0.00	0.00	0.00	9.20
TRINITY_DN56321_c3_g1	0.00	14.67	0.00	0.00	0.00	6.58	0.00	0.00	0.00	0.00
TRINITY_DN563221_c0_g1	0.00	0.00	0.00	0.00	0.00	0.00	0.00	0.00	0.00	0.00
TRINITY_DN563222_c0_g1	0.00	13.58	0.00	0.00	4.24	0.00	0.00	0.00	0.00	7.39
TRINITY_DN563222_c0_g2	0.00	0.00	0.00	11.75	0.00	0.00	0.00	0.00	0.00	5.50
TRINITY_DN563222_c0_g3	0.00	0.00	0.00	0.00	0.00	0.00	0.00	0.00	0.00	7.15
TRINITY_DN563222_c3_g1	0.00	20.63	0.00	16.48	0.00	0.00	0.00	0.00	0.00	0.00
TRINITY_DN563223_c0_g1	0.00	0.00	0.00	0.00	0.00	0.00	0.00	0.00	0.00	0.00
TRINITY_DN563226_c0_g1	0.00	0.00	0.00	0.00	0.00	0.00	0.00	0.00	0.00	0.00
TRINITY_DN563227_c0_g1	0.00	0.00	0.00	0.00	0.00	0.00	0.00	0.00	0.00	0.00
TRINITY_DN563229_c0_g1	0.00	0.00	0.00	0.00	0.00	0.00	0.00	0.00	0.00	0.00
TRINITY_DN56322_c0_g1	15.07	4.47	12.00	0.00	20.94	7.74	0.00	3.92	11.43	10.95
TRINITY_DN56322_c0_g2	4.48	15.68	0.00	0.00	0.00	0.00	33.61	0.00	0.00	0.00
TRINITY_DN563231_c0_g1	0.00	0.00	0.00	0.00	0.00	0.00	0.00	0.00	16.20	30.54
TRINITY_DN563232_c0_g1	0.00	0.00	0.00	0.00	0.00	0.00	0.00	0.00	0.00	0.00
TRINITY_DN563232_c0_g2	0.00	0.00	0.00	0.00	0.00	0.00	0.00	0.00	0.00	0.00
TRINITY_DN563232_c3_g1	0.00	0.00	0.00	0.00	0.00	0.00	0.00	0.00	0.00	0.00
TRINITY_DN563233_c0_g1	0.00	18.10	0.00	0.00	0.00	0.00	0.00	0.00	14.39	0.00
TRINITY_DN563233_c0_g2	2.84	0.00	0.00	0.00	0.00	0.00	0.00	2.77	2.73	0.00
TRINITY_DN563233_c0_g3	0.00	0.00	0.00	0.00	2.74	0.00	3.07	2.53	0.00	0.00
TRINITY_DN563233_c1_g1	0.00	0.00	0.00	0.00	0.00	0.00	0.00	0.00	0.00	0.00
TRINITY_DN563235_c0_g1	0.00	0.00	0.00	0.00	0.00	0.00	0.00	0.00	0.00	14.86
TRINITY_DN563237_c0_g1	0.00	0.00	0.00	0.00	0.00	0.00	0.00	0.00	4.51	4.29
TRINITY_DN563242_c0_g1	0.00	0.00	0.00	8.33	0.00	0.00	0.00	0.00	0.00	0.00
TRINITY_DN563243_c0_g2	0.00	0.00	0.00	0.00	0.00	0.00	0.00	0.00	0.00	0.00
TRINITY_DN563243_c1_g1	0.00	0.00	0.00	0.00	0.00	0.00	0.00	0.00	0.00	0.00
TRINITY_DN563243_c1_g2	0.00	0.00	0.00	0.00	0.00	0.00	0.00	0.00	0.00	0.00
TRINITY_DN563245_c0_g1	3.14	3.43	0.00	0.00	0.00	0.00	0.00	3.06	0.00	8.57
TRINITY_DN563246_c0_g1	0.00	0.00	0.00	0.00	0.00	0.00	0.00	0.00	0.00	28.89
TRINITY_DN563247_c0_g1	0.00	0.00	18.49	0.00	0.00	0.00	23.61	0.00	0.00	16.54
TRINITY_DN563248_c1_g1	8.24	0.00	0.00	0.00	0.00	0.00	0.00	0.00	0.00	0.00
TRINITY_DN563249_c0_g1	0.00	3.43	0.00	3.12	3.30	2.69	0.00	0.00	0.00	4.56
TRINITY_DN56324_c0_g1	0.00	0.00	0.00	0.00	0.00	0.00	0.00	0.00	0.00	0.00
TRINITY_DN56324_c0_g2	0.00	0.00	0.00	0.00	0.00	0.00	0.00	0.00	0.00	0.00
TRINITY_DN56324_c0_g3	0.00	0.00	0.00	0.00	0.00	0.00	0.00	0.00	24.40	0.00
TRINITY_DN56324_c0_g4	0.00	0.00	0.00	0.00	0.00	0.00	23.45	0.00	34.86	0.00
TRINITY_DN56324_c0_g5	0.00	0.00	0.00	0.00	0.00	0.00	0.00	0.00	0.00	0.00
TRINITY_DN56324_c0_g7	0.00	0.00	0.00	0.00	0.00	0.00	0.00	0.00	0.00	0.00
TRINITY_DN56324_c1_g1	0.00	0.00	0.00	0.00	0.00	0.00	0.00	0.00	0.00	0.00
TRINITY_DN563251_c0_g1	0.00	0.00	0.00	0.00	0.00	0.00	0.00	0.00	0.00	0.00
TRINITY_DN563252_c0_g1	0.00	0.00	0.00	0.00	0.00	0.00	0.00	0.00	0.00	10.35
TRINITY_DN563253_c0_g1	4.68	0.00	0.00	0.00	0.00	0.00	5.79	0.00	8.89	6.39
TRINITY_DN563253_c1_g1	0.00	0.00	0.00	0.00	0.00	0.00	0.00	0.00	12.20	0.00
TRINITY_DN563256_c0_g1	0.00	0.00	0.00	0.00	0.00	0.00	0.00	0.00	0.00	12.14
TRINITY_DN563258_c0_g1	0.00	0.00	0.00	0.00	0.00	0.00	6.02	0.00	0.00	4.45
TRINITY_DN563259_c0_g1	0.00	0.00	0.00	0.00	0.00	0.00	49.67	0.00	18.70	0.00
TRINITY_DN563259_c1_g1	0.00	0.00	0.00	0.00	0.00	0.00	0.00	5.52	0.00	0.00
TRINITY_DN56325_c0_g1	0.00	0.00	0.00	0.00	0.00	0.00	0.00	0.00	0.00	0.00
TRINITY_DN56325_c0_g2	0.00	0.00	0.00	0.00	0.00	0.00	0.00	0.00	0.00	0.00
TRINITY_DN56325_c2_g3	0.00	29.17	0.00	0.00	0.00	0.00	0.00	0.00	0.00	0.00
TRINITY_DN563260_c0_g1	0.00	0.00	4.40	0.00	0.00	3.78	0.00	0.00	0.00	4.01
TRINITY_DN563261_c0_g1	0.00	0.00	0.00	0.00	0.00	0.00	0.00	0.00	0.00	0.00
TRINITY_DN563261_c1_g1	0.00	0.00	0.00	0.00	0.00	0.00	0.00	0.00	0.00	0.00
TRINITY_DN563261_c2_g1	9.26	0.00	0.00	0.00	0.00	0.00	0.00	0.00	0.00	8.51
TRINITY_DN563262_c1_g1	0.00	0.00	0.00	0.00	0.00	0.00	0.00	0.00	0.00	0.00
TRINITY_DN563264_c0_g1	0.00	0.00	0.00	0.00	15.90	0.00	0.00	0.00	0.00	0.00
TRINITY_DN563266_c0_g1	2.18	0.00	0.00	2.18	2.30	1.86	0.00	0.00	0.00	5.94
TRINITY_DN563266_c2_g1	0.00	0.00	0.00	0.00	0.00	0.00	7.53	0.00	3.01	0.00
TRINITY_DN563266_c4_g1	0.00	0.00	0.00	0.00	0.00	0.00	0.00	0.00	13.69	0.00
TRINITY_DN563266_c5_g1	0.00	0.00	0.00	0.00	0.00	0.00	0.00	0.00	0.00	0.00
TRINITY_DN563266_c6_g1	0.00	0.00	0.00	0.00	0.00	0.00	0.00	0.00	0.00	0.00
TRINITY_DN563269_c0_g1	0.00	0.00	0.00	0.00	0.00	0.00	0.00	0.00	0.00	50.56
TRINITY_DN563269_c1_g1	0.00	0.00	0.00	0.00	0.00	0.00	0.00	0.00	0.00	0.00
TRINITY_DN56326_c0_g1	0.00	0.00	0.00	0.00	0.00	0.00	0.00	0.00	0.00	0.00
TRINITY_DN56326_c1_g1	0.00	0.00	0.00	0.00	0.00	0.00	0.00	0.00	0.00	0.00
TRINITY_DN563270_c0_g1	0.00	0.00	0.00	0.00	0.00	0.00	0.00	0.00	0.00	0.00
TRINITY_DN563272_c0_g1	0.00	0.00	0.00	0.00	0.00	0.00	49.67	0.00	0.00	17.50
TRINITY_DN563273_c0_g1	0.00	0.00	0.00	0.00	0.00	0.00	0.00	0.00	0.00	0.00
TRINITY_DN563276_c0_g1	0.00	0.00	0.00	0.00	0.00	0.00	26.04	0.00	0.00	0.00
TRINITY_DN563278_c0_g1	0.00	0.00	0.00	0.00	0.00	0.00	0.00	0.00	0.00	0.00
TRINITY_DN563279_c0_g1	0.00	39.77	0.00	0.00	0.00	0.00	0.00	0.00	10.42	9.98
TRINITY_DN563279_c1_g1	2.41	0.00	0.00	0.00	0.00	0.00	0.00	0.00	2.32	5.66
TRINITY_DN56327_c0_g1	17.12	0.00	0.00	0.00	0.00	0.00	0.00	0.00	0.00	0.00
TRINITY_DN563280_c0_g1	17.11	0.00	0.00	0.00	8.92	0.00	0.00	16.75	8.16	0.00
TRINITY_DN563281_c0_g1	0.00	0.00	0.00	0.00	0.00	0.00	0.00	0.00	0.00	9.86
TRINITY_DN563282_c0_g1	0.00	0.00	0.00	0.00	0.00	0.00	0.00	0.00	0.00	0.00
TRINITY_DN563285_c0_g1	0.00	0.00	0.00	0.00	0.00	0.00	7.14	0.00	0.00	0.00
TRINITY_DN563286_c1_g1	0.00	0.00	0.00	0.00	0.00	0.00	0.00	0.00	0.00	15.65
TRINITY_DN563287_c0_g1	0.00	0.00	0.00	0.00	0.00	0.00	0.00	0.00	0.00	10.81
TRINITY_DN563288_c0_g1	0.00	0.00	0.00	0.00	0.00	0.00	0.00	0.00	0.00	8.87
TRINITY_DN56328_c0_g1	0.00	8.15	0.00	5.84	0.00	0.00	8.85	0.00	5.65	10.60
TRINITY_DN56328_c0_g2	8.12	0.00	0.00	0.00	8.45	0.00	0.00	0.00	0.00	14.91
TRINITY_DN56328_c1_g1	0.00	0.00	0.00	0.00	0.00	0.00	0.00	0.00	0.00	5.98
TRINITY_DN56328_c3_g1	0.00	0.11	7.64	0.00	8.08	2.19	3.22	0.00	0.00	0.00
TRINITY_DN56328_c3_g2	0.00	0.00	0.00	0.00	0.00	0.00	0.00	0.00	0.00	0.00
TRINITY_DN56328_c4_g1	2.98	1.03	0.00	1.00	0.00	0.00	1.12	0.96	0.00	6.33
TRINITY_DN56328_c5_g1	0.00	0.00	0.00	0.00	0.00	0.00	7.21	0.00	0.00	0.00
TRINITY_DN56328_c6_g1	0.00	0.00	0.00	0.00	0.00	0.00	0.00	0.00	0.00	0.00
TRINITY_DN56328_c7_g1	0.00	0.00	0.00	0.00	0.00	0.00	0.00	0.00	0.00	0.00
TRINITY_DN56328_c8_g1	15.40	0.00	0.00	0.00	0.00	0.00	20.05	0.00	14.78	41.99
TRINITY_DN563291_c0_g2	0.00	0.00	0.00	0.00	0.00	0.00	0.00	0.00	0.00	0.00
TRINITY_DN563291_c1_g1	0.00	0.00	0.00	0.00	0.00	0.00	0.00	0.00	7.92	0.00
TRINITY_DN563291_c3_g1	0.00	0.00	6.90	0.00	0.00	0.00	0.00	0.00	0.00	0.00
TRINITY_DN563291_c6_g1	0.00	0.00	0.00	0.00	0.00	0.00	0.00	0.00	0.00	0.00
TRINITY_DN563295_c0_g1	0.00	15.91	0.00	0.00	0.00	11.75	0.00	0.00	0.00	0.00
TRINITY_DN563295_c0_g2	0.00	0.00	0.00	0.00	0.00	0.00	0.00	0.00	12.88	0.00
TRINITY_DN563295_c2_g1	0.00	0.00	0.00	0.00	0.00	0.00	0.00	0.00	0.00	0.00
TRINITY_DN563296_c0_g1	0.00	0.00	0.00	0.00	0.00	0.00	0.00	0.00	0.00	7.08
TRINITY_DN563297_c0_g1	0.00	0.00	0.00	0.00	0.00	0.00	0.00	0.00	0.00	0.00
TRINITY_DN563298_c0_g1	0.00	0.00	0.00	0.00	0.00	0.00	0.00	0.00	0.00	0.00
TRINITY_DN563299_c0_g1	0.00	0.00	0.00	0.00	0.00	0.00	0.00	0.00	0.00	0.00
TRINITY_DN56329_c0_g1	0.00	0.00	0.00	0.00	0.00	0.00	0.00	15.83	0.00	15.27
TRINITY_DN56329_c0_g2	0.00	0.00	0.00	0.00	0.00	0.00	0.00	0.00	0.00	0.00
TRINITY_DN5632_c0_g1	121.26	158.98	68.60	81.58	53.51	63.69	120.40	44.71	231.80	185.56
TRINITY_DN5632_c17_g1	0.00	0.00	0.00	0.00	0.00	0.00	0.00	0.00	0.00	0.00
TRINITY_DN5632_c1_g1	41.58	76.92	35.12	17.19	29.28	32.53	69.43	25.64	130.27	152.54
TRINITY_DN5632_c1_g2	5.58	2.06	3.99	8.58	0.71	4.09	3.41	1.36	1.42	3.56
TRINITY_DN5632_c2_g1	5.68	9.12	3.38	0.00	6.58	5.00	11.54	4.76	18.17	26.28
TRINITY_DN5632_c3_g1	50.70	0.00	51.29	0.00	27.95	23.08	22.07	29.35	39.80	56.97
TRINITY_DN5632_c4_g1	0.00	13.79	23.00	32.93	4.48	0.00	0.00	32.69	43.47	81.20
TRINITY_DN5632_c5_g1	67.43	82.46	110.60	64.97	64.35	65.79	109.66	39.63	233.95	122.58
TRINITY_DN563300_c0_g1	0.00	0.00	0.00	0.00	0.00	0.00	0.00	0.00	0.00	0.00
TRINITY_DN563301_c0_g1	0.00	20.60	0.00	0.00	0.00	0.00	7.44	0.00	0.00	5.43
TRINITY_DN563302_c1_g1	0.00	0.00	8.54	0.00	0.00	0.00	0.00	8.25	8.03	0.00
TRINITY_DN563302_c2_g1	0.00	0.00	0.00	0.00	0.00	0.00	0.00	0.00	0.00	6.32
TRINITY_DN563302_c3_g1	0.00	0.00	0.00	0.00	0.00	0.00	24.41	0.00	0.00	0.00
TRINITY_DN563304_c0_g1	0.00	0.00	0.00	0.00	0.00	0.00	0.00	0.00	0.00	0.00
TRINITY_DN563306_c0_g1	0.00	0.00	12.48	0.00	0.00	0.00	0.00	6.09	0.00	20.22
TRINITY_DN563309_c0_g1	0.00	13.73	0.00	0.00	0.00	0.00	0.00	0.00	5.61	0.00
TRINITY_DN563309_c1_g1	4.88	6.17	3.42	0.00	3.33	3.66	1.98	0.00	3.44	19.31
TRINITY_DN563309_c3_g1	0.00	0.00	0.00	0.00	0.00	7.90	0.00	0.00	8.69	0.00
TRINITY_DN563309_c5_g1	0.00	0.00	0.00	0.00	0.00	0.00	0.00	0.00	0.00	0.00
TRINITY_DN563309_c8_g1	0.00	0.00	7.69	7.46	0.00	0.00	0.00	0.00	7.23	6.97
TRINITY_DN563309_c9_g1	0.00	0.00	0.00	0.00	0.00	0.00	0.00	0.00	0.00	0.00
TRINITY_DN56330_c0_g1	1.09	1.13	0.00	1.09	0.00	0.00	0.00	1.05	1.06	0.00
TRINITY_DN56330_c0_g2	0.00	3.18	0.00	0.00	0.00	2.50	0.00	0.00	0.00	23.96
TRINITY_DN56330_c1_g1	8.75	0.00	0.00	0.00	0.00	0.00	5.39	0.00	0.00	0.00
TRINITY_DN56330_c4_g1	0.00	0.00	0.00	0.00	0.00	0.00	0.00	0.00	0.00	12.05
TRINITY_DN56330_c5_g1	0.00	0.00	0.00	0.00	0.00	0.00	0.00	0.00	0.00	0.00
TRINITY_DN56330_c6_g1	0.00	0.00	9.13	0.00	0.00	0.00	0.00	0.00	0.00	0.00
TRINITY_DN563312_c0_g1	0.00	0.00	0.00	0.00	0.00	0.00	0.00	0.00	0.00	0.00
TRINITY_DN563312_c1_g1	0.00	0.00	0.00	0.00	0.00	0.00	0.00	0.00	14.99	7.27
TRINITY_DN563312_c2_g1	0.00	17.96	0.00	0.00	0.00	0.00	19.44	0.00	14.27	27.09
TRINITY_DN563312_c3_g2	4.14	0.00	0.00	0.00	0.00	0.00	5.08	4.07	0.00	11.37
TRINITY_DN563312_c3_g3	0.00	0.00	0.00	0.00	0.00	0.00	0.00	0.00	0.00	0.00
TRINITY_DN563312_c4_g1	0.00	0.00	0.00	0.00	0.00	0.00	0.00	0.00	6.60	0.00
TRINITY_DN563312_c6_g1	7.75	0.00	0.00	0.00	0.00	0.00	9.92	0.00	0.00	0.00
TRINITY_DN563312_c7_g1	0.00	0.00	5.69	0.00	0.00	0.00	0.00	0.00	16.12	0.00
TRINITY_DN563312_c9_g1	0.00	17.24	0.00	0.00	0.00	0.00	0.00	0.00	0.00	0.00
TRINITY_DN563313_c0_g1	50.38	0.00	0.00	0.00	0.00	0.00	0.00	0.00	0.00	0.00
TRINITY_DN563314_c0_g1	0.00	0.00	0.00	0.00	0.00	0.00	0.00	0.00	0.00	0.00
TRINITY_DN563314_c0_g3	0.00	0.00	0.00	0.00	0.00	0.00	0.00	0.00	0.00	0.00
TRINITY_DN563314_c1_g1	0.00	0.00	0.00	0.00	0.00	0.00	0.00	0.00	0.00	0.00
TRINITY_DN563314_c1_g2	0.00	0.00	0.00	0.00	0.00	0.00	0.00	0.00	0.00	0.00
TRINITY_DN563314_c4_g1	0.00	0.00	0.00	0.00	0.00	0.00	0.00	0.00	0.00	0.00
TRINITY_DN563314_c5_g1	0.00	0.00	0.00	0.00	0.00	0.00	0.00	0.00	0.00	0.00
TRINITY_DN563315_c0_g1	0.00	0.00	0.00	0.00	0.00	0.00	31.42	0.00	11.60	22.04
TRINITY_DN563317_c1_g1	0.00	0.00	0.00	0.00	0.00	0.00	0.00	0.00	0.00	0.00
TRINITY_DN563318_c0_g1	0.00	0.00	0.00	0.00	0.00	0.00	8.81	0.00	0.00	12.74
TRINITY_DN563318_c0_g2	0.00	0.00	0.00	0.00	0.00	0.00	0.00	0.00	19.07	0.00
TRINITY_DN563318_c1_g1	0.00	0.00	0.00	0.00	0.00	0.00	0.00	0.00	0.00	0.00
TRINITY_DN563319_c0_g1	0.00	0.00	0.00	0.00	0.00	0.00	0.00	0.00	0.00	0.00
TRINITY_DN56331_c0_g1	20.79	0.00	6.29	0.00	0.00	16.13	0.00	1.28	33.84	4.77
TRINITY_DN56331_c0_g2	23.17	7.39	46.93	5.27	3.70	30.03	29.23	1.70	80.17	40.04
TRINITY_DN563320_c0_g1	0.00	0.00	0.00	0.00	0.00	0.00	0.00	0.00	0.00	10.99
TRINITY_DN563322_c0_g1	0.00	0.00	0.00	0.00	0.00	0.00	0.00	0.00	0.00	3.14
TRINITY_DN563323_c0_g1	0.00	0.00	0.00	0.00	0.00	14.63	0.00	0.00	26.75	25.86
TRINITY_DN563324_c1_g1	0.00	0.00	0.00	0.00	0.00	0.00	0.00	0.00	0.00	0.00
TRINITY_DN563324_c2_g1	10.90	0.00	33.12	0.00	0.00	18.80	99.17	10.51	31.26	39.90
TRINITY_DN563325_c0_g1	0.00	8.08	0.00	0.00	0.00	7.50	4.42	0.00	0.00	11.96
TRINITY_DN563325_c2_g1	0.00	0.00	0.00	0.00	0.00	0.00	0.00	0.00	0.00	0.00
TRINITY_DN563325_c3_g1	0.00	0.00	0.00	0.00	0.00	0.00	0.00	0.00	0.00	0.00
TRINITY_DN563325_c4_g1	0.00	0.00	13.11	0.00	0.00	0.00	0.00	0.00	0.00	11.86
TRINITY_DN563325_c5_g1	0.00	0.00	2.53	0.00	0.00	2.18	6.00	2.47	4.90	18.51
TRINITY_DN563325_c7_g1	0.00	14.49	0.00	0.00	0.00	0.00	15.48	0.00	0.00	0.00
TRINITY_DN563325_c8_g1	0.00	0.00	0.00	0.00	0.00	0.00	0.00	0.00	0.00	0.00
TRINITY_DN563325_c9_g1	0.00	0.00	0.00	0.00	0.00	0.00	0.00	0.00	0.00	12.24
TRINITY_DN563326_c0_g1	0.00	0.00	0.00	0.00	0.00	0.00	0.00	0.00	0.00	0.00
TRINITY_DN563327_c0_g1	0.00	0.00	0.00	0.00	0.00	0.00	0.00	0.00	0.00	0.00
TRINITY_DN563328_c0_g1	0.00	0.00	0.00	0.00	7.40	0.00	0.00	0.00	0.00	6.52
TRINITY_DN563330_c0_g1	11.92	0.00	0.00	0.00	0.00	0.00	0.00	0.00	0.00	19.30
TRINITY_DN563330_c1_g1	0.00	0.00	0.00	0.00	0.00	0.00	0.00	3.03	0.00	8.01
TRINITY_DN563330_c2_g1	0.00	0.00	0.00	0.00	3.25	2.65	0.00	0.00	0.00	0.00
TRINITY_DN563330_c3_g1	0.00	12.77	0.00	0.00	0.00	0.00	13.62	0.00	0.00	1.62
TRINITY_DN563330_c5_g1	9.21	33.39	0.00	0.00	0.00	0.00	0.00	8.97	0.00	0.00
TRINITY_DN563332_c1_g1	0.00	0.00	0.00	0.00	0.00	0.00	0.00	0.00	0.00	8.38
TRINITY_DN563333_c0_g1	0.00	0.00	0.00	0.00	0.00	0.00	0.00	0.00	0.00	0.00
TRINITY_DN563334_c0_g1	0.00	0.00	0.00	0.00	0.00	0.00	0.00	0.00	0.00	0.00
TRINITY_DN563336_c0_g1	0.00	0.00	5.73	0.00	0.00	0.00	0.00	0.00	0.00	10.47
TRINITY_DN563337_c0_g1	0.00	0.00	0.00	0.00	0.00	0.00	0.00	0.00	0.00	0.00
TRINITY_DN563338_c1_g1	0.00	0.00	0.00	0.00	0.00	0.00	0.00	0.00	0.00	0.00
TRINITY_DN563339_c0_g1	0.00	0.00	0.00	0.00	0.00	0.00	0.00	0.00	0.00	0.00
TRINITY_DN563340_c0_g1	0.00	0.00	0.00	0.00	0.00	0.00	0.00	0.00	0.00	0.00
TRINITY_DN563341_c0_g1	3.51	0.00	0.00	0.00	0.00	0.00	0.00	0.00	3.36	0.00
TRINITY_DN563343_c0_g1	0.00	0.00	0.00	0.00	0.00	0.00	0.00	0.00	0.00	11.95
TRINITY_DN563344_c1_g1	17.97	21.35	0.00	0.00	0.00	0.00	0.00	0.00	0.00	0.00
TRINITY_DN563344_c2_g1	0.00	0.00	10.48	0.00	0.00	8.94	0.00	0.00	0.00	19.00
TRINITY_DN563344_c3_g1	0.00	0.00	13.32	0.00	0.00	0.00	0.00	0.00	0.00	24.10
TRINITY_DN563344_c4_g1	0.00	0.00	0.00	0.00	0.00	0.00	0.00	0.00	0.00	0.00
TRINITY_DN563346_c0_g1	0.00	0.00	0.00	0.00	0.00	0.00	0.00	0.00	0.00	0.00
TRINITY_DN563347_c0_g1	0.00	0.00	0.00	0.00	0.00	0.00	0.00	0.00	0.00	0.00
TRINITY_DN563347_c1_g1	0.00	0.00	0.00	0.00	0.00	0.00	0.00	0.00	0.00	0.00
TRINITY_DN563348_c0_g1	0.00	0.00	0.00	0.00	0.00	0.00	0.00	0.00	0.00	0.00
TRINITY_DN56334_c0_g1	4.21	0.00	8.44	0.00	0.00	0.00	0.00	0.00	4.01	5.66
TRINITY_DN56334_c0_g2	0.00	0.00	0.00	0.00	0.00	0.00	0.00	0.00	9.63	18.59
TRINITY_DN56334_c1_g1	5.91	0.00	0.00	2.94	0.00	2.53	0.24	0.00	8.39	2.69
TRINITY_DN56334_c2_g1	5.11	0.00	0.00	0.00	0.00	0.00	0.00	0.00	4.85	0.00
TRINITY_DN56334_c4_g1	2.42	2.60	0.00	0.00	0.00	0.00	0.00	0.00	2.33	4.40
TRINITY_DN56334_c5_g1	0.00	0.00	0.00	0.00	0.00	0.00	0.00	0.00	4.88	23.58
TRINITY_DN56334_c6_g1	0.00	0.00	0.00	0.00	0.00	0.00	0.00	0.00	0.00	0.00
TRINITY_DN563350_c1_g1	0.00	7.42	0.00	6.27	0.00	0.00	0.00	0.00	0.00	0.00
TRINITY_DN563350_c3_g1	0.00	0.00	0.00	0.00	0.00	0.00	0.00	0.00	0.00	0.00
TRINITY_DN563350_c6_g1	0.00	0.00	0.00	0.00	0.00	0.00	0.00	0.00	0.00	0.00
TRINITY_DN563351_c0_g1	0.00	10.06	0.00	0.00	0.00	0.00	0.00	0.00	0.00	0.00
TRINITY_DN563352_c0_g1	0.00	0.00	0.00	0.00	0.00	0.00	0.00	0.00	0.00	0.00
TRINITY_DN563353_c0_g1	0.00	0.00	0.00	0.00	0.00	0.00	0.00	0.00	13.58	0.00
TRINITY_DN563354_c0_g1	0.00	0.00	0.00	0.00	0.00	0.00	0.00	0.00	0.00	0.00
TRINITY_DN563355_c0_g1	11.96	0.00	0.00	11.58	0.00	0.00	0.00	0.00	0.00	0.00
TRINITY_DN563356_c0_g1	0.00	0.00	0.00	0.00	0.00	0.00	0.00	0.00	0.00	0.00
TRINITY_DN563356_c0_g2	0.00	0.00	0.00	0.00	0.00	0.00	0.00	0.00	0.00	0.00
TRINITY_DN563357_c0_g1	0.00	0.00	0.00	0.00	0.00	0.00	0.00	0.00	0.00	0.00
TRINITY_DN563358_c0_g1	0.00	0.00	0.00	17.46	0.00	0.00	0.00	0.00	0.00	0.00
TRINITY_DN56335_c0_g1	0.00	0.00	0.00	0.00	0.00	0.00	0.00	0.00	0.00	0.00
TRINITY_DN563360_c0_g1	0.00	0.00	8.73	0.00	0.00	0.00	0.00	0.00	0.00	12.80
TRINITY_DN563360_c0_g2	0.00	0.00	0.00	0.00	11.07	10.85	0.00	0.00	5.03	7.93
TRINITY_DN563361_c0_g1	0.00	0.00	0.00	0.00	0.00	0.00	0.00	0.00	0.00	0.00
TRINITY_DN563361_c0_g2	0.00	0.00	0.00	0.00	0.00	0.00	6.91	0.00	0.00	5.07
TRINITY_DN563362_c0_g1	0.00	0.00	0.00	0.00	0.00	0.00	0.00	0.00	0.00	0.00
TRINITY_DN563362_c1_g1	8.16	0.00	0.00	0.00	0.00	3.51	0.00	0.00	0.00	3.73
TRINITY_DN563363_c0_g1	0.00	0.00	0.00	0.00	4.76	0.00	0.00	0.00	8.66	4.16
TRINITY_DN563364_c0_g1	0.00	0.00	0.00	0.00	6.14	0.00	0.00	0.00	0.00	0.00
TRINITY_DN563365_c0_g1	0.00	0.00	0.00	0.00	0.00	0.00	0.00	0.00	0.00	5.26
TRINITY_DN563365_c0_g2	0.00	0.00	0.00	8.60	0.00	0.00	0.00	0.00	0.00	0.00
TRINITY_DN563365_c1_g1	0.00	0.00	0.00	7.49	0.00	0.00	0.00	0.00	0.00	7.01
TRINITY_DN563367_c1_g1	0.00	23.40	0.00	0.00	0.00	0.00	0.00	0.00	0.00	72.05
TRINITY_DN563368_c0_g1	0.00	0.00	5.15	0.00	0.00	0.00	0.00	0.00	0.00	4.70
TRINITY_DN563369_c0_g1	0.00	0.00	0.00	0.00	0.00	0.00	0.00	0.00	0.00	0.00
TRINITY_DN56336_c0_g1	0.00	0.00	0.00	0.00	0.00	25.64	23.24	0.00	0.00	0.00
TRINITY_DN563372_c0_g1	0.00	0.00	0.00	0.00	0.00	0.00	0.00	0.00	0.00	0.00
TRINITY_DN563377_c0_g1	0.00	0.00	0.00	0.00	0.00	0.00	0.00	0.00	0.00	0.00
TRINITY_DN563378_c0_g2	0.00	5.35	0.00	0.00	0.00	0.00	0.00	2.42	0.00	10.18
TRINITY_DN563378_c0_g3	5.47	6.29	0.00	0.00	0.00	0.00	0.00	0.00	0.00	0.00
TRINITY_DN563378_c1_g1	0.00	0.00	0.00	0.00	0.00	0.00	0.00	0.00	0.00	17.97
TRINITY_DN56337_c0_g1	4.73	0.00	6.79	0.00	3.12	5.51	5.58	5.41	5.37	4.65
TRINITY_DN563381_c0_g1	0.00	7.29	0.00	0.00	0.00	0.00	0.00	0.00	0.00	0.00
TRINITY_DN563382_c0_g1	0.00	0.00	0.00	9.80	0.00	0.00	0.00	0.00	0.00	0.00
TRINITY_DN563383_c0_g1	7.13	16.90	0.00	0.00	7.43	0.00	18.16	0.00	27.15	13.11
TRINITY_DN563383_c0_g2	0.00	0.00	0.00	0.00	0.00	0.00	0.00	0.00	0.00	0.00
TRINITY_DN563383_c0_g3	0.28	1.70	0.30	1.62	1.71	0.00	1.85	0.00	2.04	8.22
TRINITY_DN563384_c0_g2	0.00	11.51	0.00	0.00	9.86	0.00	0.00	0.00	0.00	0.00
TRINITY_DN563384_c1_g1	0.00	0.00	0.00	0.00	20.34	0.00	0.00	0.00	0.00	0.00
TRINITY_DN563385_c0_g1	1.72	1.81	0.00	0.00	1.81	0.00	0.00	0.00	0.00	0.00
TRINITY_DN563387_c0_g1	9.77	0.00	0.00	0.00	0.00	0.00	0.00	0.00	0.00	0.00
TRINITY_DN563388_c0_g1	0.00	0.00	0.00	0.00	4.40	0.00	0.00	0.00	0.00	7.67
TRINITY_DN563391_c0_g1	0.00	0.00	0.00	0.00	0.00	0.00	0.00	0.00	17.78	0.00
TRINITY_DN563395_c0_g1	0.00	21.07	0.00	0.00	0.00	0.00	0.00	0.00	0.00	8.04
TRINITY_DN563396_c0_g1	0.00	0.00	0.00	0.00	0.00	0.00	0.00	0.00	0.00	0.00
TRINITY_DN563397_c0_g1	18.61	0.00	0.00	0.00	0.00	0.00	0.00	0.00	17.97	16.85
TRINITY_DN563398_c0_g1	0.00	0.00	0.00	0.00	0.00	0.00	0.00	0.00	0.00	0.00
TRINITY_DN563399_c0_g1	0.00	0.00	0.00	30.29	0.00	0.00	0.00	0.00	0.00	14.36
TRINITY_DN56339_c0_g1	10.41	17.24	0.00	0.00	0.00	0.00	13.54	0.00	23.63	26.00
TRINITY_DN56339_c1_g1	11.42	55.82	0.00	22.11	11.83	25.11	43.30	16.94	43.75	20.32
TRINITY_DN5633_c0_g1	18.89	117.68	11.11	9.02	20.23	7.28	27.18	16.18	39.85	13.66
TRINITY_DN5633_c0_g2	25.21	33.38	25.24	36.42	5.23	16.19	42.05	29.05	92.63	70.47
TRINITY_DN563402_c0_g1	0.00	0.00	0.00	0.00	0.00	0.00	0.00	0.00	10.21	0.00
TRINITY_DN563404_c0_g1	0.00	0.00	0.00	0.00	0.00	0.00	0.00	0.00	0.00	6.74
TRINITY_DN563405_c0_g1	0.00	0.00	0.00	8.63	6.08	0.00	0.00	0.00	2.77	0.00
TRINITY_DN563406_c0_g1	0.00	0.00	0.00	0.00	0.00	0.00	0.00	0.00	0.00	0.00
TRINITY_DN563406_c0_g2	0.00	0.00	0.00	15.68	0.00	13.84	21.27	0.00	0.00	0.00
TRINITY_DN563406_c1_g1	0.00	0.00	0.00	0.00	0.00	0.00	0.00	0.00	0.00	0.00
TRINITY_DN563406_c2_g1	0.00	0.00	0.00	0.00	0.00	0.00	0.00	0.00	10.13	0.00
TRINITY_DN563407_c0_g1	0.00	0.00	26.44	0.00	0.00	0.00	0.00	0.00	0.00	0.00
TRINITY_DN563408_c0_g1	0.00	0.00	0.00	0.00	0.00	0.00	0.00	0.00	0.00	0.00
TRINITY_DN563409_c0_g1	0.00	0.00	0.00	0.00	0.00	0.00	0.00	0.00	0.00	13.43
TRINITY_DN56340_c2_g1	0.00	12.52	5.47	0.00	0.00	0.00	0.00	0.00	5.17	7.26
TRINITY_DN563410_c0_g1	4.26	0.00	4.24	0.00	2.25	0.00	0.00	0.00	6.18	0.00
TRINITY_DN563412_c2_g1	0.00	0.00	0.00	0.00	0.00	0.00	0.00	0.00	0.00	0.00
TRINITY_DN563413_c0_g1	0.00	0.00	0.00	0.00	0.00	0.00	0.00	0.00	0.00	0.00
TRINITY_DN563414_c0_g1	0.00	0.00	0.00	0.00	0.00	0.00	0.00	0.00	0.00	0.00
TRINITY_DN563415_c0_g1	4.00	0.00	0.00	0.00	0.00	0.00	4.88	0.00	0.00	0.00
TRINITY_DN563416_c0_g1	0.00	0.00	0.00	0.00	0.00	0.00	0.00	4.47	0.00	4.16
TRINITY_DN563419_c0_g1	0.00	0.00	0.00	0.00	6.43	0.00	0.00	0.00	0.00	16.68
TRINITY_DN563419_c1_g1	1.86	1.97	1.85	3.73	0.00	0.00	2.15	1.80	5.42	3.11
TRINITY_DN563419_c2_g1	0.00	0.00	0.00	0.00	0.00	0.00	6.24	0.00	2.54	0.00
TRINITY_DN563419_c2_g2	0.00	0.00	0.00	0.00	0.00	0.00	0.00	0.00	9.57	9.20
TRINITY_DN563419_c3_g1	0.00	0.00	0.00	0.00	0.00	0.00	0.00	0.00	0.00	0.00
TRINITY_DN56341_c0_g1	37.17	70.50	15.74	39.56	25.48	81.05	63.36	16.27	79.57	289.94
TRINITY_DN56341_c0_g2	30.92	17.11	7.80	13.06	6.88	8.32	24.27	5.72	60.11	66.61
TRINITY_DN56341_c0_g3	0.00	0.00	0.00	0.00	0.00	0.00	0.00	0.00	0.00	0.00
TRINITY_DN56341_c0_g4	0.00	3.15	0.00	0.00	4.76	1.28	0.00	0.00	2.92	6.43
TRINITY_DN56341_c1_g1	0.00	10.11	6.92	0.00	24.83	0.00	17.40	0.00	0.00	24.82
TRINITY_DN56341_c2_g1	0.00	0.00	9.07	0.00	0.00	0.00	0.00	0.00	0.00	0.00
TRINITY_DN56341_c3_g1	0.00	0.00	0.00	0.00	0.00	0.00	0.00	0.00	0.00	0.00
TRINITY_DN563423_c1_g1	0.00	0.00	0.00	0.00	0.00	0.00	0.00	0.00	0.00	0.00
TRINITY_DN563425_c0_g1	0.00	0.00	0.00	0.00	0.00	0.00	0.00	0.00	0.00	0.00
TRINITY_DN563427_c0_g1	0.00	0.00	0.00	0.00	0.00	0.00	0.00	0.00	0.00	6.40
TRINITY_DN563428_c0_g1	0.00	0.00	0.00	0.00	0.00	0.00	0.00	0.00	0.00	0.00
TRINITY_DN56342_c0_g1	0.00	0.00	0.00	0.00	10.67	0.00	19.44	0.00	9.81	38.86
TRINITY_DN56342_c0_g2	6.62	7.92	0.00	0.00	0.00	20.11	0.00	0.00	12.77	30.74
TRINITY_DN563431_c0_g2	0.00	44.78	0.00	0.00	0.00	0.00	0.00	0.00	0.00	0.00
TRINITY_DN563432_c0_g1	0.00	0.00	0.00	0.00	0.00	0.00	0.00	0.00	0.00	0.00
TRINITY_DN563433_c0_g2	0.00	0.00	0.00	0.00	0.00	6.17	0.00	0.00	0.00	0.00
TRINITY_DN563433_c1_g1	0.00	0.00	0.00	0.00	4.48	7.11	0.00	0.00	0.00	0.00
TRINITY_DN563433_c2_g1	0.00	0.00	0.00	0.00	0.00	0.00	0.00	0.00	0.00	0.00
TRINITY_DN563434_c0_g1	6.59	3.61	9.85	3.27	3.49	2.82	3.97	0.00	6.30	23.99
TRINITY_DN563436_c0_g1	18.46	0.00	18.66	35.23	18.88	0.00	0.00	0.00	35.56	66.80
TRINITY_DN563437_c0_g1	0.00	0.00	0.00	0.00	0.00	0.00	0.00	0.00	0.00	0.00
TRINITY_DN563439_c0_g1	0.00	0.00	0.00	0.00	0.00	0.00	0.00	0.00	16.20	0.00
TRINITY_DN563439_c1_g1	0.00	0.00	0.00	0.00	0.00	0.00	0.00	2.13	0.00	0.00
TRINITY_DN56343_c0_g2	0.00	0.00	0.00	20.07	0.00	0.00	0.00	0.00	9.87	0.00
TRINITY_DN56343_c0_g3	0.00	0.00	0.00	0.00	0.00	0.00	0.00	0.00	1.97	0.00
TRINITY_DN56343_c1_g1	0.00	0.00	0.00	0.00	0.00	0.00	0.00	0.00	0.00	3.08
TRINITY_DN56343_c2_g1	2.19	4.99	0.00	0.00	0.00	0.00	0.00	0.00	0.00	0.00
TRINITY_DN56343_c2_g2	0.00	0.00	0.00	0.00	0.00	0.00	0.00	0.00	0.00	0.00
TRINITY_DN56343_c4_g1	0.00	0.00	0.00	0.00	0.00	10.35	0.00	0.00	0.00	0.00
TRINITY_DN56343_c6_g1	0.00	0.00	10.62	0.00	0.00	0.00	0.00	0.00	0.00	0.00
TRINITY_DN56343_c7_g1	0.00	13.72	0.00	0.00	0.00	0.00	0.00	0.00	0.00	0.00
TRINITY_DN56343_c8_g1	0.00	0.00	28.84	0.00	0.00	0.00	0.00	0.00	17.72	44.23
TRINITY_DN563441_c0_g1	0.00	0.00	0.00	0.00	0.00	0.00	0.00	0.00	7.45	3.56
TRINITY_DN563442_c0_g1	0.00	0.00	0.00	0.00	0.00	0.00	0.00	0.00	0.00	0.00
TRINITY_DN563446_c0_g1	0.00	0.00	0.00	0.00	0.00	0.00	0.00	0.00	0.00	5.86
TRINITY_DN563447_c0_g1	0.00	0.00	0.00	0.00	0.00	0.00	0.00	0.00	0.00	0.00
TRINITY_DN563449_c0_g1	0.00	0.00	0.00	0.00	0.00	0.00	0.00	0.00	0.00	12.14
TRINITY_DN563450_c0_g1	0.00	0.00	0.00	0.00	16.31	0.00	0.00	0.00	0.00	0.00
TRINITY_DN563451_c0_g1	0.00	0.00	0.00	0.00	0.00	5.82	0.00	0.00	6.36	0.00
TRINITY_DN563452_c0_g1	0.00	10.14	0.00	4.43	0.00	0.00	0.00	0.00	0.00	0.00
TRINITY_DN563453_c0_g1	0.00	0.00	0.00	0.00	0.00	0.00	7.51	0.00	0.00	0.00
TRINITY_DN563455_c0_g1	0.00	0.00	0.00	0.00	0.00	0.00	0.00	0.00	0.00	0.00
TRINITY_DN563456_c0_g1	0.00	0.00	0.00	0.00	0.00	0.00	0.00	0.00	6.82	0.00
TRINITY_DN563459_c1_g1	0.00	0.00	0.00	0.00	0.00	0.00	0.00	0.00	0.00	0.00
TRINITY_DN56345_c0_g1	0.00	6.99	0.00	0.00	0.00	0.00	0.00	0.00	5.71	5.53
TRINITY_DN563460_c0_g1	0.00	0.00	0.00	0.00	0.00	0.00	0.00	0.00	0.00	0.00
TRINITY_DN563462_c1_g1	0.00	0.00	0.00	0.00	0.00	0.00	0.00	0.00	11.93	0.00
TRINITY_DN563463_c0_g1	0.00	0.00	0.00	0.00	0.00	0.00	0.00	0.00	0.00	0.00
TRINITY_DN56346_c0_g1	3.61	6.13	3.97	3.24	2.13	0.68	3.11	1.15	16.18	15.29
TRINITY_DN56346_c1_g2	0.00	0.00	0.00	0.00	0.00	0.00	0.00	0.00	8.20	7.87
TRINITY_DN56346_c2_g1	1.65	0.00	0.00	0.00	0.00	0.00	0.00	0.00	0.00	0.00
TRINITY_DN56346_c2_g2	0.00	0.00	0.00	0.00	9.29	0.00	15.71	0.00	0.00	10.60
TRINITY_DN563470_c0_g1	0.00	0.00	0.00	0.00	0.00	0.00	0.00	0.00	0.00	0.00
TRINITY_DN563471_c1_g2	0.00	0.00	0.00	0.00	0.00	0.00	24.62	0.00	0.00	0.00
TRINITY_DN563471_c2_g1	0.00	0.00	0.00	0.00	0.00	0.00	0.00	0.00	0.00	0.00
TRINITY_DN563471_c3_g2	0.00	0.00	0.00	0.00	0.00	0.00	0.00	0.00	0.00	0.00
TRINITY_DN563471_c4_g1	0.00	0.00	0.00	0.00	0.00	0.00	0.00	0.00	0.00	11.57
TRINITY_DN563477_c1_g1	0.00	0.00	0.00	0.00	0.00	0.00	0.00	0.00	0.00	0.00
TRINITY_DN563477_c2_g1	0.00	0.00	0.00	0.00	0.00	0.00	0.00	0.00	0.00	0.00
TRINITY_DN563478_c0_g1	0.00	0.00	0.00	0.00	0.00	0.00	0.00	4.55	0.00	0.00
TRINITY_DN563478_c1_g1	0.03	0.00	0.06	0.00	0.00	0.00	0.00	0.00	0.00	29.01
TRINITY_DN56347_c0_g2	1.77	0.00	0.00	0.00	0.00	0.00	0.00	0.00	8.59	0.00
TRINITY_DN563480_c0_g1	0.00	0.00	0.00	0.00	0.00	0.00	0.00	0.00	0.00	39.41
TRINITY_DN563480_c0_g4	0.00	20.47	0.00	0.00	0.00	0.00	0.00	0.00	0.00	0.00
TRINITY_DN563480_c1_g1	0.00	23.17	0.00	0.00	0.00	0.00	0.00	0.00	0.00	0.00
TRINITY_DN563480_c3_g1	0.00	0.00	0.00	0.00	0.00	0.00	0.00	0.00	0.00	10.05
TRINITY_DN563480_c4_g1	0.00	0.00	0.00	0.00	0.00	0.00	5.15	0.00	0.00	3.84
TRINITY_DN563480_c5_g1	0.00	0.00	0.00	0.00	0.00	0.00	0.00	0.00	0.00	16.23
TRINITY_DN563480_c7_g1	0.00	0.00	0.00	0.00	8.06	0.00	19.84	0.00	0.00	16.82
TRINITY_DN563480_c9_g1	0.00	0.00	0.00	0.00	0.00	0.00	0.00	0.00	0.00	16.06
TRINITY_DN563484_c0_g1	0.00	0.00	0.00	0.00	0.00	0.00	0.00	0.00	0.00	0.00
TRINITY_DN563486_c0_g1	0.00	0.00	0.00	0.00	0.00	0.00	0.00	0.00	0.00	0.00
TRINITY_DN563487_c0_g1	10.15	0.00	0.00	0.00	0.00	0.00	0.00	0.00	0.00	0.00
TRINITY_DN563489_c0_g1	0.00	7.80	0.00	0.00	0.00	0.00	8.42	0.00	0.00	12.20
TRINITY_DN563489_c1_g1	0.00	0.00	0.00	0.00	13.95	0.00	0.00	0.00	0.00	0.00
TRINITY_DN56348_c0_g1	0.00	17.27	0.00	0.00	0.00	0.00	0.00	0.00	0.00	20.02
TRINITY_DN563491_c0_g1	0.00	0.00	0.00	0.00	0.00	0.00	0.00	0.00	0.00	0.00
TRINITY_DN563492_c0_g1	0.00	0.00	0.00	0.00	0.00	10.50	0.00	0.00	0.00	2.28
TRINITY_DN563492_c1_g1	0.00	0.00	0.00	0.00	0.00	0.00	0.00	0.00	9.10	0.00
TRINITY_DN563493_c0_g1	0.00	0.00	0.00	0.00	0.00	0.00	0.00	0.00	0.00	0.00
TRINITY_DN563494_c1_g1	0.00	0.00	0.00	0.00	0.00	0.00	0.00	15.70	0.00	0.00
TRINITY_DN563495_c0_g1	0.00	0.00	0.00	0.00	0.00	0.00	0.00	0.00	0.00	0.00
TRINITY_DN563496_c0_g1	0.00	0.00	0.00	0.00	0.00	0.00	0.00	0.00	0.00	0.00
TRINITY_DN563497_c0_g1	0.00	0.00	0.00	0.00	0.00	0.00	0.00	0.00	0.00	3.91
TRINITY_DN56349_c0_g1	0.99	1.13	0.98	1.51	0.00	0.00	0.55	1.05	2.93	3.16
TRINITY_DN56349_c0_g2	0.00	0.00	1.27	0.00	0.00	0.00	0.00	0.00	0.00	4.91
TRINITY_DN56349_c6_g1	3.09	0.00	1.53	0.00	6.54	1.32	0.00	2.99	3.01	1.41
TRINITY_DN5634_c0_g1	0.00	10.67	0.19	7.36	0.00	0.00	0.00	0.00	0.00	0.00
TRINITY_DN5634_c0_g2	8.71	3.39	8.79	1.28	4.71	4.73	23.13	1.07	8.69	31.13
TRINITY_DN5634_c1_g1	0.00	0.00	0.00	0.00	0.00	0.00	0.00	0.00	0.00	0.00
TRINITY_DN5634_c1_g2	0.00	0.00	0.00	0.00	0.00	0.00	0.00	0.00	0.00	0.00
TRINITY_DN5634_c1_g3	0.00	0.00	0.00	0.00	0.00	0.00	0.00	0.00	0.00	0.00
TRINITY_DN5634_c2_g1	0.00	0.00	0.00	0.00	0.00	0.00	0.00	0.00	0.00	14.49
TRINITY_DN5634_c2_g2	0.00	0.00	0.00	0.00	0.00	0.00	0.00	0.00	0.00	0.00
TRINITY_DN5634_c3_g1	0.00	0.00	0.00	0.00	0.00	0.00	16.37	0.00	6.13	10.73
TRINITY_DN5634_c3_g2	0.00	17.66	0.00	0.00	0.00	0.00	0.00	0.00	0.00	2.58
TRINITY_DN5634_c5_g2	0.00	0.00	0.00	0.00	12.87	0.00	0.00	14.53	0.00	56.52
TRINITY_DN5634_c8_g1	15.91	0.00	0.00	0.00	0.00	0.00	0.00	0.00	0.00	7.30
TRINITY_DN563500_c0_g1	0.00	0.00	0.00	0.00	0.00	0.00	8.46	0.00	0.00	0.00
TRINITY_DN563501_c0_g1	0.00	0.00	0.00	0.00	0.00	0.00	0.00	0.00	4.78	0.00
TRINITY_DN563502_c0_g1	0.00	0.00	0.00	0.00	0.00	0.00	0.00	0.00	0.00	0.00
TRINITY_DN563502_c1_g1	0.00	0.00	0.00	0.00	0.00	0.00	0.00	0.00	0.00	10.47
TRINITY_DN563503_c0_g1	8.24	0.00	0.00	0.00	0.00	0.00	0.00	0.00	0.00	0.00
TRINITY_DN563504_c0_g1	0.00	0.00	0.00	0.00	0.00	0.00	0.00	0.00	0.00	0.00
TRINITY_DN563505_c0_g1	8.72	0.00	0.00	4.31	0.00	0.00	0.00	0.00	8.30	11.96
TRINITY_DN563507_c0_g1	0.00	0.00	0.00	0.00	0.00	0.00	0.00	0.00	0.00	0.00
TRINITY_DN56350_c0_g1	91.39	110.01	25.23	59.85	53.07	8.76	119.72	34.90	91.56	232.50
TRINITY_DN563510_c0_g1	0.00	0.00	0.00	0.00	0.00	0.00	0.00	0.00	5.16	3.92
TRINITY_DN563511_c0_g1	0.00	11.88	0.00	0.00	0.00	0.00	0.00	0.00	9.34	0.00
TRINITY_DN563514_c0_g1	0.00	0.00	0.00	0.00	0.00	0.00	0.00	0.00	0.00	8.51
TRINITY_DN563516_c0_g1	14.89	17.74	0.00	0.00	0.00	0.00	0.00	0.00	0.00	0.00
TRINITY_DN563517_c0_g1	0.00	0.00	0.00	0.00	3.10	0.00	0.00	0.00	0.00	0.00
TRINITY_DN563518_c0_g2	0.00	0.00	0.00	0.00	0.00	0.00	0.00	0.00	7.06	0.00
TRINITY_DN563518_c1_g1	16.74	0.00	0.00	0.00	0.00	0.00	0.00	0.00	0.00	15.40
TRINITY_DN563519_c0_g1	0.00	0.00	0.00	0.00	0.00	0.00	0.00	0.00	0.00	2.67
TRINITY_DN563521_c0_g1	0.00	0.00	0.00	0.00	0.00	0.00	0.00	0.00	0.00	8.00
TRINITY_DN563521_c1_g1	13.20	4.96	0.00	0.00	0.00	0.00	10.85	0.00	0.00	0.00
TRINITY_DN563522_c0_g1	0.00	0.00	0.00	0.00	0.00	0.00	0.00	5.40	0.00	0.00
TRINITY_DN563524_c0_g1	0.00	0.00	0.00	0.00	0.00	0.00	0.00	0.00	0.00	0.00
TRINITY_DN563525_c0_g2	0.00	0.00	0.00	0.00	0.00	0.00	0.00	0.00	0.00	12.62
TRINITY_DN563525_c2_g1	0.00	0.00	0.00	0.00	0.00	0.00	0.00	0.00	0.00	0.00
TRINITY_DN563526_c0_g1	0.00	0.00	0.00	0.00	0.00	0.00	0.00	0.00	0.00	8.27
TRINITY_DN563526_c1_g1	0.00	0.00	0.00	7.99	0.00	0.00	0.00	0.00	0.00	0.00
TRINITY_DN563526_c2_g1	0.00	0.00	0.00	0.00	5.98	0.00	0.00	0.00	0.00	0.00
TRINITY_DN563527_c0_g1	0.00	0.00	0.00	0.00	0.00	0.00	0.00	0.00	0.00	0.00
TRINITY_DN563528_c0_g2	0.00	0.00	0.00	0.00	0.00	0.00	0.00	0.00	0.00	0.00
TRINITY_DN563528_c0_g4	0.00	0.00	0.00	0.00	0.00	0.00	0.00	0.00	0.00	0.00
TRINITY_DN563528_c0_g5	0.00	0.00	0.00	0.00	0.00	0.00	0.00	0.00	0.00	0.00
TRINITY_DN563529_c1_g1	0.00	0.00	0.00	0.00	0.00	0.00	0.00	0.00	0.00	0.00
TRINITY_DN56352_c0_g3	0.00	0.00	0.00	0.00	0.00	0.00	0.00	0.00	0.00	0.00
TRINITY_DN56352_c0_g4	0.00	5.29	0.00	1.28	0.00	1.08	0.00	0.00	0.00	0.00
TRINITY_DN563530_c0_g1	0.00	13.79	0.00	0.00	0.00	0.00	0.00	0.00	0.00	0.00
TRINITY_DN563536_c0_g1	0.00	0.00	0.00	0.00	0.00	0.00	0.00	0.00	0.00	0.00
TRINITY_DN563538_c0_g1	4.62	8.28	0.00	0.00	0.00	0.00	0.00	0.00	0.00	0.00
TRINITY_DN563539_c1_g1	0.00	0.00	12.29	0.00	0.00	0.00	0.00	0.00	0.00	11.09
TRINITY_DN56353_c0_g1	5.51	0.00	0.00	0.00	0.00	0.00	0.00	0.00	0.00	10.10
TRINITY_DN56353_c0_g2	0.00	0.00	0.00	0.00	0.00	0.00	0.00	0.00	0.00	0.00
TRINITY_DN56353_c2_g1	0.00	0.00	0.00	0.00	0.00	0.00	0.00	0.00	0.00	0.00
TRINITY_DN563542_c0_g1	0.00	0.00	0.00	0.00	0.00	0.00	0.00	0.00	0.00	0.00
TRINITY_DN563544_c0_g1	0.00	0.00	0.00	0.00	0.00	0.00	0.00	0.00	12.30	11.67
TRINITY_DN563545_c1_g1	0.00	18.90	0.00	0.00	0.00	0.00	20.42	0.00	0.00	14.24
TRINITY_DN563546_c0_g1	0.00	0.00	2.80	0.00	5.92	0.00	6.69	0.00	8.11	10.25
TRINITY_DN563547_c0_g1	0.00	0.00	0.00	0.00	0.00	7.09	0.00	0.00	0.00	0.00
TRINITY_DN56354_c0_g1	0.00	0.00	0.00	0.00	0.00	4.54	0.00	0.00	0.00	0.00
TRINITY_DN56354_c0_g2	0.00	0.00	0.00	0.00	0.00	0.00	0.00	0.00	0.00	7.70
TRINITY_DN563550_c1_g1	0.00	0.00	0.00	0.00	0.00	0.00	0.00	0.00	0.00	6.87
TRINITY_DN563553_c0_g1	0.00	0.00	0.00	0.00	0.00	0.00	0.00	0.00	0.00	0.00
TRINITY_DN563555_c1_g1	0.00	0.00	0.00	0.00	0.00	0.00	0.00	0.00	0.00	0.00
TRINITY_DN563556_c0_g1	0.00	0.00	0.00	0.00	0.00	0.00	0.00	0.00	0.00	34.62
TRINITY_DN563559_c0_g1	58.65	229.68	79.08	18.74	59.92	65.88	225.24	36.40	377.99	212.02
TRINITY_DN56355_c0_g1	23.97	49.14	8.00	15.82	4.19	0.00	24.41	11.76	38.11	26.44
TRINITY_DN56355_c1_g1	0.00	0.00	0.00	0.00	0.00	0.00	0.00	0.00	0.00	0.00
TRINITY_DN56355_c2_g1	0.00	0.00	0.00	0.00	0.00	0.00	0.00	0.00	0.00	0.00
TRINITY_DN563560_c0_g1	0.00	0.00	0.00	0.00	0.00	0.00	0.00	0.00	0.00	0.00
TRINITY_DN563562_c1_g1	0.00	0.00	0.00	0.00	0.00	0.00	0.00	0.00	0.00	0.00
TRINITY_DN563563_c0_g1	0.00	0.00	0.00	0.00	0.00	0.00	0.00	0.00	5.76	0.00
TRINITY_DN563565_c0_g1	0.00	0.00	32.69	0.00	0.00	0.00	0.00	0.00	0.00	0.00
TRINITY_DN563566_c0_g1	0.00	0.00	18.66	0.00	18.88	0.00	0.00	0.00	0.00	0.00
TRINITY_DN563567_c0_g1	1.27	0.00	1.26	0.00	0.67	5.93	0.00	0.61	2.84	0.00
TRINITY_DN563568_c0_g1	0.00	12.29	0.00	0.00	0.00	0.00	0.00	0.00	0.00	16.23
TRINITY_DN563569_c0_g1	0.00	0.00	6.31	0.00	3.32	0.00	0.00	0.00	2.84	24.01
TRINITY_DN563569_c1_g1	0.00	10.43	0.00	0.00	0.00	0.00	10.67	0.00	14.99	0.00
TRINITY_DN56356_c0_g1	0.00	0.00	0.00	0.00	0.00	0.00	0.00	5.19	0.00	43.42
TRINITY_DN563572_c0_g1	0.00	0.00	13.32	25.53	0.00	0.00	0.00	0.00	0.00	0.00
TRINITY_DN563573_c0_g1	0.00	0.00	0.00	0.00	0.00	16.29	49.67	0.00	0.00	0.00
TRINITY_DN563573_c1_g1	0.00	0.00	0.00	0.00	0.00	0.00	0.00	0.00	0.00	0.00
TRINITY_DN563574_c0_g1	0.00	0.00	0.00	0.00	0.00	0.00	0.00	0.00	0.00	0.00
TRINITY_DN563576_c0_g1	2.00	0.00	0.00	0.00	0.00	0.00	4.64	0.00	1.94	1.82
TRINITY_DN563576_c1_g1	0.00	0.00	0.00	0.00	0.00	0.00	0.00	0.00	0.00	0.00
TRINITY_DN563578_c0_g1	0.00	0.00	8.92	0.00	0.00	0.00	0.00	0.00	8.88	8.13
TRINITY_DN56357_c0_g1	0.00	0.00	0.00	0.00	0.00	9.62	7.46	0.00	0.00	0.00
TRINITY_DN56357_c0_g2	0.00	0.00	0.00	0.00	18.07	0.00	0.00	0.00	0.00	0.00
TRINITY_DN56357_c1_g1	18.46	0.00	0.00	52.84	72.84	5.14	95.26	0.00	17.78	41.86
TRINITY_DN563582_c0_g1	0.00	0.00	0.00	0.00	0.00	0.00	0.00	0.00	8.21	0.00
TRINITY_DN563583_c0_g1	0.00	0.00	0.00	0.00	0.00	0.00	0.00	0.00	0.00	0.00
TRINITY_DN563583_c1_g1	6.88	9.82	0.00	0.00	2.42	5.88	8.06	2.23	15.51	22.94
TRINITY_DN563583_c2_g1	3.59	11.90	0.00	0.00	0.00	0.00	0.00	0.00	3.43	9.82
TRINITY_DN563584_c1_g1	0.00	0.00	0.00	0.00	0.00	0.00	0.00	0.00	0.00	0.00
TRINITY_DN563586_c0_g1	0.00	0.00	0.00	0.00	9.53	0.00	0.00	0.00	0.00	0.00
TRINITY_DN563588_c0_g1	0.00	0.00	0.00	0.00	0.00	0.00	0.00	0.00	0.00	7.19
TRINITY_DN563589_c0_g2	3.80	6.04	5.66	0.00	0.00	4.86	13.19	0.00	12.89	6.91
TRINITY_DN563589_c2_g1	0.00	0.00	0.00	0.00	0.00	0.00	0.00	9.07	0.00	0.00
TRINITY_DN56358_c0_g1	0.00	0.00	0.00	0.00	0.00	0.00	0.00	2.50	2.64	0.00
TRINITY_DN563592_c0_g2	5.96	0.00	0.00	5.85	0.00	0.00	0.00	0.00	0.00	5.48
TRINITY_DN563592_c1_g1	0.00	0.00	3.92	0.00	0.00	0.00	0.00	0.00	0.00	10.63
TRINITY_DN563595_c0_g1	0.00	0.00	0.00	0.00	0.00	0.00	0.00	0.00	0.00	0.00
TRINITY_DN563596_c0_g1	0.00	0.00	0.00	0.00	0.00	0.00	0.00	0.00	0.00	0.00
TRINITY_DN563597_c0_g1	2.37	0.00	0.00	0.00	0.00	0.00	0.00	0.00	0.87	2.82
TRINITY_DN56359_c0_g1	0.00	2.40	0.00	0.00	0.00	0.00	0.00	0.00	4.10	2.04
TRINITY_DN5635_c0_g1	0.00	0.00	0.00	0.00	0.00	0.00	0.00	8.74	0.00	0.00
TRINITY_DN5635_c1_g1	0.00	2.79	33.08	6.80	1.41	0.00	1.52	0.00	2.61	2.43
TRINITY_DN563600_c0_g2	0.00	0.00	0.00	0.00	0.00	0.00	0.00	0.00	0.00	0.00
TRINITY_DN563601_c0_g2	0.00	0.00	0.00	0.00	43.61	1.52	0.00	0.00	0.00	0.00
TRINITY_DN563601_c1_g1	0.00	0.00	0.00	0.00	0.00	0.00	0.00	0.00	0.00	0.00
TRINITY_DN563602_c0_g1	0.00	25.76	7.32	0.00	0.00	0.00	0.00	0.00	0.00	13.28
TRINITY_DN563604_c0_g1	35.30	0.00	0.00	0.00	0.00	14.89	0.00	0.00	0.00	15.92
TRINITY_DN563605_c0_g1	0.00	0.00	0.00	0.00	0.00	0.00	0.00	0.00	18.70	0.00
TRINITY_DN563607_c0_g1	0.00	0.00	0.00	0.00	0.00	0.00	0.00	0.00	0.00	0.00
TRINITY_DN563608_c0_g1	0.00	14.64	0.00	0.00	0.00	0.00	0.00	0.00	0.00	23.04
TRINITY_DN563609_c0_g1	15.95	0.00	0.00	0.00	0.00	0.00	0.00	0.00	0.00	0.00
TRINITY_DN56360_c0_g1	12.41	16.77	7.62	8.33	3.40	10.84	7.94	2.85	38.22	56.67
TRINITY_DN56360_c0_g2	0.00	13.08	0.00	0.00	0.00	0.00	0.00	0.00	0.00	0.00
TRINITY_DN56360_c1_g1	2.14	0.00	0.00	0.00	0.00	3.21	2.49	0.00	7.21	5.24
TRINITY_DN563610_c0_g1	0.00	0.00	0.00	0.00	0.00	0.00	0.00	0.00	0.00	21.62
TRINITY_DN563611_c0_g1	0.00	0.00	0.00	0.00	0.00	0.00	0.00	0.00	0.00	0.00
TRINITY_DN563611_c1_g1	0.00	0.00	0.00	0.00	0.00	0.00	0.00	5.21	5.03	4.86
TRINITY_DN563614_c0_g1	0.00	0.00	0.00	0.00	0.00	0.00	0.00	0.00	0.00	0.00
TRINITY_DN563614_c1_g1	0.00	0.00	0.00	0.00	0.00	0.00	0.00	0.00	0.00	0.00
TRINITY_DN563616_c0_g1	7.64	0.00	0.00	7.49	0.00	13.27	0.00	0.00	0.00	28.03
TRINITY_DN563617_c0_g1	0.00	0.00	0.00	0.00	0.00	0.00	0.00	0.00	0.00	12.71
TRINITY_DN563617_c0_g3	0.00	0.00	0.00	0.00	0.00	0.00	0.00	0.00	0.00	0.00
TRINITY_DN563618_c0_g1	14.74	17.55	0.00	7.24	0.00	0.00	0.00	0.00	0.00	6.77
TRINITY_DN56361_c1_g1	0.00	0.00	0.00	0.00	0.00	0.00	0.00	0.00	0.00	0.00
TRINITY_DN56361_c1_g2	0.00	0.00	0.00	0.00	5.17	0.00	0.00	0.00	0.00	4.53
TRINITY_DN56361_c1_g3	0.00	0.00	0.00	0.00	0.00	0.00	0.00	0.00	0.00	0.00
TRINITY_DN56361_c3_g1	0.00	0.00	0.00	0.00	0.00	0.00	0.00	0.00	0.00	0.00
TRINITY_DN56361_c4_g1	3.97	4.44	0.00	0.00	0.00	0.00	0.00	0.00	0.00	0.00
TRINITY_DN56361_c5_g1	6.62	0.00	6.70	6.51	0.00	0.00	8.42	0.00	12.60	24.40
TRINITY_DN56361_c7_g1	0.00	0.00	0.00	0.00	0.00	0.00	0.00	0.00	0.00	0.00
TRINITY_DN563620_c0_g1	0.00	0.00	0.00	0.00	0.00	0.00	0.00	0.00	12.26	5.94
TRINITY_DN563620_c0_g2	0.00	0.00	0.00	0.00	0.00	0.00	0.00	0.00	12.88	0.00
TRINITY_DN563620_c1_g1	0.00	0.00	0.00	0.00	0.00	0.00	0.00	0.00	0.00	0.00
TRINITY_DN563620_c2_g1	0.00	0.00	0.00	0.00	0.00	0.00	0.00	0.00	0.00	0.00
TRINITY_DN563620_c3_g1	0.00	19.05	0.00	0.00	0.00	0.00	8.77	0.00	0.00	0.00
TRINITY_DN563621_c0_g1	0.00	0.00	0.00	0.00	18.88	0.00	0.00	0.00	0.00	0.00
TRINITY_DN563624_c0_g1	0.00	0.00	0.00	0.00	0.00	0.00	0.00	0.00	0.00	0.00
TRINITY_DN563624_c1_g1	0.00	0.00	0.00	0.00	0.00	0.00	0.00	0.00	0.00	0.00
TRINITY_DN563628_c0_g1	0.00	0.00	0.00	0.00	0.00	0.00	0.00	0.00	0.00	0.00
TRINITY_DN563629_c0_g1	0.00	19.08	0.00	0.00	8.10	0.00	0.00	7.65	0.00	33.00
TRINITY_DN563629_c0_g2	0.00	8.86	0.00	5.52	0.00	0.00	0.00	0.00	0.00	3.49
TRINITY_DN56362_c0_g1	0.00	15.68	26.02	11.84	0.00	0.00	15.94	0.00	4.66	0.00
TRINITY_DN56362_c0_g2	0.00	0.00	0.00	0.00	0.00	0.00	0.00	0.00	0.00	7.60
TRINITY_DN56362_c0_g3	0.00	0.00	0.00	0.00	0.00	0.00	0.00	0.00	0.00	0.00
TRINITY_DN56362_c10_g1	0.00	0.00	0.00	0.00	0.00	15.15	0.00	0.00	0.00	0.00
TRINITY_DN56362_c1_g1	0.00	0.00	0.00	0.00	0.00	0.00	0.00	0.00	0.00	0.00
TRINITY_DN56362_c1_g3	0.00	0.00	0.00	0.00	0.00	0.00	0.00	0.00	0.00	0.00
TRINITY_DN56362_c1_g4	33.24	0.00	0.00	0.00	0.00	12.82	0.00	0.00	0.00	0.00
TRINITY_DN56362_c2_g1	5.80	0.00	0.00	0.00	0.00	0.00	0.00	0.00	0.00	10.63
TRINITY_DN563632_c0_g2	5.11	0.00	0.00	0.00	0.00	0.00	0.00	0.00	0.00	0.00
TRINITY_DN563632_c1_g1	0.00	0.00	0.00	0.00	0.00	0.00	0.00	0.00	0.00	0.00
TRINITY_DN563633_c0_g1	0.00	29.40	0.00	0.00	0.00	10.35	0.00	0.00	0.00	11.02
TRINITY_DN563634_c1_g1	0.00	0.00	0.00	0.00	0.00	0.00	0.00	0.00	0.00	26.69
TRINITY_DN563637_c0_g1	0.00	0.00	0.00	0.00	0.00	0.00	0.00	0.00	0.00	0.00
TRINITY_DN563637_c1_g1	0.00	0.00	0.00	0.00	0.00	0.00	0.00	0.00	0.00	0.00
TRINITY_DN563638_c0_g1	0.00	0.00	0.00	0.00	0.00	0.00	0.00	0.00	0.00	0.00
TRINITY_DN563639_c0_g1	0.00	0.00	0.00	0.00	0.00	0.00	0.00	0.00	14.39	0.00
TRINITY_DN56363_c0_g1	4.00	0.00	0.00	1.34	0.00	2.27	0.00	0.00	1.30	3.64
TRINITY_DN56363_c1_g1	2.58	0.00	2.57	0.00	2.72	0.00	0.00	2.51	2.49	0.00
TRINITY_DN56363_c2_g1	0.00	0.00	0.00	0.00	2.29	0.00	0.00	0.00	0.00	0.00
TRINITY_DN56363_c3_g1	0.00	0.00	0.00	0.00	0.00	0.00	0.00	0.00	0.00	15.00
TRINITY_DN56363_c4_g1	0.00	0.00	0.00	0.00	0.00	0.00	0.00	0.00	0.00	0.00
TRINITY_DN56363_c5_g1	0.00	10.33	0.00	1.95	0.00	0.00	0.00	0.00	0.00	0.00
TRINITY_DN56363_c6_g1	9.53	0.00	0.00	0.00	0.00	0.00	2.62	0.00	0.39	59.50
TRINITY_DN56363_c8_g1	0.00	19.45	0.00	0.00	0.00	0.00	0.00	0.00	0.00	7.45
TRINITY_DN563641_c0_g1	0.00	0.00	0.00	0.00	0.00	0.00	0.00	0.00	0.00	0.00
TRINITY_DN563641_c0_g2	0.00	0.00	0.00	0.00	0.00	0.00	0.00	0.00	0.00	0.00
TRINITY_DN563642_c0_g1	0.00	0.00	14.72	0.00	0.00	0.00	0.00	0.00	0.00	6.67
TRINITY_DN563643_c0_g2	0.00	0.00	42.19	0.00	0.00	0.00	0.00	0.00	0.00	0.00
TRINITY_DN563645_c0_g1	0.00	0.00	0.00	0.00	0.00	0.00	11.26	0.00	0.00	8.00
TRINITY_DN563647_c0_g1	0.00	0.00	0.00	0.00	0.00	0.00	0.00	0.00	9.81	0.00
TRINITY_DN563647_c1_g1	0.00	0.00	0.00	7.71	0.00	0.00	0.00	0.00	0.00	0.00
TRINITY_DN56364_c0_g2	0.00	0.00	0.00	0.00	0.00	0.00	0.00	0.00	0.00	0.00
TRINITY_DN56364_c1_g1	0.00	11.40	0.00	0.00	0.00	0.00	0.00	0.00	0.00	0.00
TRINITY_DN563650_c0_g1	0.00	0.00	0.00	0.00	0.00	0.00	0.00	0.00	0.00	0.00
TRINITY_DN563653_c0_g1	0.00	0.00	0.00	0.00	0.00	7.36	0.00	0.00	3.30	3.92
TRINITY_DN563653_c1_g1	0.00	0.00	0.00	0.00	0.00	0.00	0.00	0.00	3.40	0.00
TRINITY_DN563655_c0_g1	0.00	0.00	0.00	0.00	0.00	0.00	0.00	0.00	0.00	0.00
TRINITY_DN563657_c0_g1	0.00	0.00	0.00	0.00	0.00	0.00	0.00	0.00	0.00	6.18
TRINITY_DN563658_c0_g1	1.56	4.71	0.00	0.00	0.00	2.83	6.94	0.00	0.00	0.00
TRINITY_DN56365_c0_g1	0.00	0.00	0.00	0.00	0.00	0.00	0.00	0.00	0.00	0.00
TRINITY_DN563660_c0_g2	0.00	0.00	0.00	0.00	0.00	0.00	13.43	0.00	0.00	0.00
TRINITY_DN563660_c1_g1	0.00	0.00	0.00	0.00	16.88	0.00	0.00	0.00	0.00	0.00
TRINITY_DN563660_c3_g1	0.00	0.00	27.09	0.00	0.00	0.00	0.00	0.00	12.88	0.00
TRINITY_DN563660_c4_g1	0.00	0.00	0.00	0.00	0.00	0.00	0.00	0.00	0.00	0.00
TRINITY_DN563662_c0_g1	0.00	37.82	0.00	15.03	0.00	0.00	0.00	0.00	15.06	28.50
TRINITY_DN563662_c0_g2	7.27	8.64	0.00	0.00	15.16	0.00	0.00	7.16	6.92	13.35
TRINITY_DN563662_c1_g1	17.31	20.83	0.00	13.70	0.00	0.00	0.00	32.49	0.00	0.00
TRINITY_DN563662_c2_g1	0.00	0.00	0.00	0.00	0.00	0.00	0.00	0.00	0.00	0.00
TRINITY_DN563665_c0_g1	0.00	0.00	0.00	0.00	0.00	0.00	33.18	0.00	0.00	0.00
TRINITY_DN563665_c1_g1	0.00	0.00	0.00	0.00	0.00	0.00	0.00	0.00	0.00	0.00
TRINITY_DN563666_c0_g1	0.00	0.00	8.20	0.00	0.00	3.52	0.00	0.00	3.90	14.97
TRINITY_DN563667_c1_g1	0.00	0.00	0.00	2.20	0.00	0.00	0.00	0.00	0.00	2.97
TRINITY_DN563667_c2_g1	0.00	0.00	0.00	0.00	0.00	0.00	0.00	0.00	0.00	0.00
TRINITY_DN563667_c5_g1	3.22	7.05	0.00	0.00	3.38	0.00	18.72	0.00	0.00	2.93
TRINITY_DN563667_c6_g1	0.00	0.00	11.66	0.00	0.00	0.00	0.00	11.05	0.00	0.00
TRINITY_DN563668_c0_g1	0.00	0.00	0.00	0.00	0.00	0.00	0.00	0.00	0.00	0.00
TRINITY_DN563669_c0_g1	19.16	22.49	19.42	0.00	0.00	0.00	0.00	0.00	0.00	0.00
TRINITY_DN56366_c2_g1	13.46	0.00	0.00	0.00	0.00	0.00	0.00	0.00	0.00	0.00
TRINITY_DN56366_c2_g2	0.00	0.00	0.00	0.00	0.00	0.00	0.00	0.00	0.00	0.00
TRINITY_DN563670_c0_g1	0.00	0.00	0.00	8.35	0.00	0.00	0.00	0.00	2.16	20.53
TRINITY_DN563671_c0_g1	0.00	0.00	0.00	0.00	0.00	0.00	0.00	0.00	0.00	0.00
TRINITY_DN563672_c0_g1	0.00	3.49	0.00	6.33	0.00	0.00	0.00	6.23	12.26	0.00
TRINITY_DN563675_c0_g1	0.00	0.00	0.00	0.00	0.00	0.00	0.00	0.00	8.44	0.00
TRINITY_DN563676_c0_g1	0.00	0.00	0.00	2.28	2.40	1.95	2.67	2.21	0.00	10.35
TRINITY_DN563677_c0_g1	0.00	0.00	10.93	0.00	0.00	0.00	0.00	0.00	0.00	0.00
TRINITY_DN563679_c0_g1	0.00	0.00	0.00	0.00	0.00	0.00	0.00	0.00	0.00	12.52
TRINITY_DN56367_c0_g1	0.00	0.00	0.00	0.00	0.00	0.00	0.00	0.00	0.00	0.00
TRINITY_DN563680_c0_g1	5.02	0.00	0.00	0.00	0.00	0.00	0.00	0.00	0.00	4.60
TRINITY_DN563680_c1_g1	0.00	0.00	0.00	0.00	0.00	0.00	0.00	0.00	0.00	0.00
TRINITY_DN563681_c0_g1	0.00	0.00	0.00	0.00	0.00	0.00	0.00	0.00	0.00	0.00
TRINITY_DN563683_c1_g1	0.00	0.00	0.00	0.00	0.00	0.00	0.00	0.00	0.00	0.00
TRINITY_DN563684_c0_g1	0.00	0.00	0.00	0.00	0.00	0.00	0.00	0.00	0.00	0.00
TRINITY_DN563686_c1_g1	3.66	0.00	7.31	0.00	0.00	0.00	0.00	0.00	0.00	0.00
TRINITY_DN563687_c1_g1	0.00	0.00	0.00	0.00	0.00	0.00	13.70	0.00	0.00	0.00
TRINITY_DN56368_c0_g1	2.48	0.00	0.00	4.94	0.00	2.12	0.00	0.00	0.00	0.00
TRINITY_DN56368_c0_g2	0.00	0.00	0.00	0.00	0.00	0.00	0.00	0.00	0.00	0.00
TRINITY_DN56368_c1_g1	0.00	0.00	0.00	0.00	0.00	0.00	0.00	0.00	0.00	51.01
TRINITY_DN56368_c2_g1	7.40	0.00	0.00	0.00	0.00	0.00	0.00	0.00	0.00	14.13
TRINITY_DN563690_c0_g1	0.00	22.86	0.00	0.00	0.00	0.00	0.00	0.00	0.00	17.31
TRINITY_DN563691_c0_g3	0.00	0.00	0.00	0.00	0.00	0.00	0.00	0.00	0.00	0.00
TRINITY_DN563694_c0_g1	0.00	0.00	0.00	0.00	0.00	0.00	0.00	0.00	0.00	0.00
TRINITY_DN563695_c0_g1	0.00	0.00	6.80	1.72	0.00	0.00	0.00	0.00	0.00	0.00
TRINITY_DN563696_c0_g1	0.00	0.00	0.00	0.00	0.00	0.00	0.00	0.00	0.00	27.53
TRINITY_DN56369_c1_g1	0.00	0.00	0.00	0.00	0.00	5.75	8.37	0.00	0.00	0.00
TRINITY_DN56369_c2_g1	0.00	0.00	93.03	0.00	0.00	0.00	36.46	13.26	22.72	38.13
TRINITY_DN56369_c3_g1	11.94	21.75	3.05	4.77	0.00	1.37	24.33	4.53	12.17	21.31
TRINITY_DN56369_c3_g6	3.46	7.62	0.00	3.43	0.00	0.00	0.00	3.38	9.92	3.15
TRINITY_DN56369_c4_g1	0.00	0.00	0.00	0.00	0.00	0.00	23.24	16.79	0.00	0.00
TRINITY_DN5636_c0_g1	0.00	0.00	0.00	0.00	0.00	0.00	0.00	0.00	0.00	25.52
TRINITY_DN5636_c0_g2	39.11	70.58	292.27	110.92	65.68	89.06	79.19	21.29	238.87	98.56
TRINITY_DN5636_c1_g1	0.00	0.00	0.00	0.00	0.00	0.37	0.00	0.00	13.28	0.00
TRINITY_DN5636_c2_g1	0.00	0.00	0.00	0.00	0.00	0.00	0.00	0.00	30.87	0.00
TRINITY_DN5636_c3_g1	22.55	0.00	0.00	0.00	0.00	0.00	0.00	0.00	0.00	0.00
TRINITY_DN5636_c5_g2	0.00	0.00	0.00	0.00	0.00	0.00	0.00	0.00	0.00	29.20
TRINITY_DN563700_c0_g1	0.00	0.00	0.00	0.00	0.00	0.00	0.00	0.00	0.00	15.76
TRINITY_DN563701_c0_g1	4.47	5.05	0.00	0.00	0.00	0.00	0.00	0.00	0.00	4.09
TRINITY_DN563704_c0_g2	0.00	0.00	0.00	6.43	0.00	0.00	0.00	0.00	18.64	24.08
TRINITY_DN563705_c0_g1	15.92	36.22	0.00	20.50	0.00	0.00	0.00	0.00	0.00	12.64
TRINITY_DN563706_c0_g1	0.00	0.00	0.00	0.00	0.00	0.00	0.00	0.00	0.00	0.00
TRINITY_DN563708_c0_g1	0.00	0.00	0.00	0.00	0.00	0.00	0.00	0.00	0.00	0.00
TRINITY_DN563709_c0_g1	0.00	0.00	0.00	0.00	0.00	0.00	0.00	0.00	0.00	0.00
TRINITY_DN56370_c0_g1	1.83	0.00	0.00	0.00	0.00	3.13	16.68	1.84	19.77	5.00
TRINITY_DN56370_c1_g1	0.00	0.00	0.00	0.00	0.00	0.00	0.00	0.00	0.00	0.00
TRINITY_DN563710_c0_g1	0.00	0.00	0.00	0.00	0.00	8.07	0.00	0.00	0.00	0.00
TRINITY_DN563711_c0_g1	0.00	0.00	0.00	0.00	0.00	0.00	0.00	0.00	0.00	20.60
TRINITY_DN563712_c0_g1	9.84	0.00	0.00	0.00	0.00	0.00	0.00	0.00	0.00	0.00
TRINITY_DN563713_c0_g1	0.00	0.00	0.00	0.00	0.00	0.00	0.00	0.00	0.00	8.31
TRINITY_DN563715_c0_g1	0.00	0.00	0.00	0.00	0.00	0.00	0.00	0.00	0.00	0.00
TRINITY_DN563716_c0_g1	0.00	0.00	0.00	0.00	0.00	0.00	0.00	0.00	0.00	0.00
TRINITY_DN563717_c0_g1	0.00	0.00	0.00	0.00	0.00	0.00	0.00	0.00	0.00	0.00
TRINITY_DN563717_c1_g1	0.00	0.00	0.00	0.00	0.00	0.00	0.00	0.00	0.00	0.00
TRINITY_DN563719_c0_g1	0.00	10.17	0.00	0.00	0.00	0.00	0.00	0.00	0.00	7.79
TRINITY_DN56371_c0_g1	0.00	0.00	0.00	0.00	0.00	0.00	0.00	0.00	0.00	11.67
TRINITY_DN563724_c0_g1	0.00	0.00	0.00	0.00	0.00	0.00	0.00	0.00	0.00	0.00
TRINITY_DN563724_c1_g1	0.00	0.00	0.00	0.00	0.00	0.00	0.00	0.00	0.00	0.00
TRINITY_DN563725_c0_g1	0.00	0.00	0.00	0.00	0.00	0.00	0.00	0.00	11.17	0.00
TRINITY_DN563727_c0_g1	0.00	0.00	0.00	0.00	0.00	0.00	0.00	0.00	0.00	0.00
TRINITY_DN563728_c0_g1	0.00	0.00	0.00	0.00	0.00	0.00	0.00	0.00	0.00	0.00
TRINITY_DN563729_c0_g1	0.00	0.00	0.00	0.00	0.00	0.00	16.28	0.00	0.00	0.00
TRINITY_DN563730_c0_g1	0.00	0.00	0.00	0.00	0.00	0.00	0.00	0.00	0.00	0.00
TRINITY_DN563731_c0_g1	0.00	0.00	0.00	0.00	0.00	0.00	0.00	0.00	0.00	0.00
TRINITY_DN563731_c0_g2	0.00	0.00	0.00	0.00	0.00	0.00	0.00	0.00	0.00	11.25
TRINITY_DN563731_c0_g3	0.00	0.00	0.00	0.00	0.00	0.00	0.00	0.00	0.00	0.00
TRINITY_DN563731_c2_g1	10.82	13.17	0.00	0.00	0.00	9.34	0.00	0.00	0.00	19.81
TRINITY_DN563732_c0_g1	0.00	0.00	0.00	0.00	0.00	0.00	0.00	0.00	12.67	0.00
TRINITY_DN563735_c0_g1	0.00	0.00	0.00	0.00	0.00	0.00	0.00	0.00	0.00	0.00
TRINITY_DN563737_c0_g2	0.00	0.00	0.00	0.00	0.00	0.00	0.00	0.00	0.00	0.00
TRINITY_DN563738_c0_g1	0.00	1.78	1.68	0.00	7.13	0.00	0.00	0.00	0.00	9.20
TRINITY_DN563738_c1_g1	0.00	0.00	0.00	0.00	0.00	0.00	0.00	0.00	0.00	0.00
TRINITY_DN563739_c0_g1	0.00	6.15	0.00	0.00	0.00	0.00	4.00	0.00	0.00	7.44
TRINITY_DN56373_c0_g1	7.01	2.50	2.32	2.33	2.46	0.00	0.00	0.00	0.00	12.74
TRINITY_DN56373_c0_g2	0.00	0.00	0.00	0.00	0.00	0.00	0.00	0.00	0.00	0.00
TRINITY_DN56373_c2_g1	0.00	0.00	0.00	0.00	0.00	0.00	0.00	0.00	0.00	0.00
TRINITY_DN56373_c3_g1	0.00	0.00	0.00	0.00	0.00	0.00	0.00	0.00	0.00	0.00
TRINITY_DN563742_c0_g1	0.00	0.00	0.00	0.00	0.00	0.00	22.24	0.00	0.00	0.00
TRINITY_DN563745_c0_g1	0.00	8.45	0.00	0.00	0.00	0.00	0.00	0.00	0.00	13.11
TRINITY_DN563746_c1_g1	0.00	0.00	0.00	0.00	0.00	0.00	0.00	0.00	0.00	0.00
TRINITY_DN563749_c0_g1	0.00	0.00	0.00	0.00	0.00	0.00	0.00	0.00	0.00	0.00
TRINITY_DN563751_c0_g1	0.00	3.37	0.00	0.00	0.00	2.65	3.70	0.00	0.00	5.63
TRINITY_DN563756_c0_g1	0.00	0.00	0.00	0.00	10.35	0.00	0.00	0.00	28.54	0.00
TRINITY_DN563756_c1_g1	0.00	0.00	0.00	0.00	4.25	0.00	0.00	3.98	15.47	7.41
TRINITY_DN563757_c0_g1	0.00	0.00	0.00	0.00	0.00	0.00	0.00	0.00	0.00	0.00
TRINITY_DN563758_c1_g1	0.00	0.00	0.00	0.00	0.00	0.00	0.00	0.00	0.00	0.00
TRINITY_DN563758_c2_g1	0.00	0.00	0.00	0.00	0.00	0.00	0.00	0.00	0.00	0.00
TRINITY_DN563758_c3_g1	7.75	0.00	0.00	0.00	8.06	0.00	0.00	0.00	7.37	28.44
TRINITY_DN563758_c6_g1	0.00	0.00	0.00	0.00	0.00	0.00	0.00	0.00	0.00	0.00
TRINITY_DN563759_c0_g1	0.00	0.00	33.36	0.00	0.00	0.00	0.00	0.00	0.00	0.00
TRINITY_DN56375_c0_g1	18.86	43.69	0.00	3.62	3.86	3.14	35.80	0.00	3.67	28.85
TRINITY_DN56375_c0_g2	0.00	0.00	0.00	9.19	4.92	4.01	0.00	0.00	0.00	10.24
TRINITY_DN56375_c0_g3	0.00	0.00	15.87	7.68	8.14	0.00	30.11	0.00	29.82	14.37
TRINITY_DN56375_c0_g5	9.91	12.02	0.00	0.00	10.50	0.00	26.40	0.00	9.46	0.00
TRINITY_DN56375_c1_g2	0.00	0.00	0.00	0.00	0.00	11.51	0.00	0.00	0.00	12.33
TRINITY_DN56375_c2_g1	0.00	0.00	0.00	0.00	0.00	0.00	0.00	0.00	0.00	0.00
TRINITY_DN56375_c3_g1	0.00	0.00	0.00	0.00	0.00	0.00	0.00	5.36	0.00	0.00
TRINITY_DN563760_c0_g1	0.00	0.00	0.00	0.00	0.00	0.00	0.00	0.00	0.00	2.53
TRINITY_DN563761_c0_g1	0.00	0.00	0.00	0.00	0.00	0.00	0.00	0.00	0.00	0.00
TRINITY_DN563761_c0_g2	0.00	0.00	0.00	0.00	0.00	0.00	0.00	0.00	0.00	0.00
TRINITY_DN563761_c1_g1	0.00	0.00	0.00	0.00	0.00	0.00	16.65	0.00	2.39	10.25
TRINITY_DN563761_c1_g2	0.00	0.00	0.00	0.00	0.00	0.00	0.00	0.00	5.08	16.79
TRINITY_DN563761_c1_g3	0.00	12.69	0.00	10.82	0.00	0.00	0.00	5.42	5.22	0.00
TRINITY_DN563762_c0_g1	0.00	0.00	0.00	0.00	0.00	0.00	0.00	0.00	0.00	0.00
TRINITY_DN563765_c0_g1	0.00	0.00	0.00	0.00	0.00	0.00	0.00	0.00	0.00	0.00
TRINITY_DN563765_c1_g1	9.15	0.00	0.00	0.00	0.00	0.00	0.00	0.00	8.74	8.42
TRINITY_DN563768_c2_g1	0.00	0.00	0.00	0.00	12.68	0.00	0.00	0.00	0.00	0.00
TRINITY_DN563769_c0_g1	0.00	0.00	0.00	0.00	0.00	0.00	43.31	0.00	0.00	0.00
TRINITY_DN56376_c0_g1	0.00	0.00	0.00	0.00	0.00	0.00	0.00	0.00	0.00	0.00
TRINITY_DN56376_c0_g2	0.00	0.00	0.00	0.00	0.00	0.00	0.00	0.00	0.00	0.00
TRINITY_DN56376_c0_g3	8.92	0.00	0.00	0.00	0.00	0.00	0.00	0.00	0.00	0.00
TRINITY_DN56376_c1_g1	0.00	0.00	0.00	0.00	0.00	0.00	0.00	0.00	0.00	0.00
TRINITY_DN56376_c1_g2	0.00	37.45	0.00	0.00	0.00	0.00	0.00	0.00	0.00	0.00
TRINITY_DN56376_c2_g1	0.00	38.08	4.59	0.00	2.85	0.00	0.00	0.00	20.33	15.97
TRINITY_DN563771_c0_g1	0.00	0.00	0.00	0.00	0.00	0.00	0.00	0.00	0.00	0.00
TRINITY_DN563774_c0_g1	15.26	0.00	15.38	0.00	0.00	0.00	0.00	0.00	0.00	0.00
TRINITY_DN563776_c0_g1	0.00	0.00	0.00	0.00	0.00	0.00	0.00	0.00	0.00	36.14
TRINITY_DN563777_c0_g1	0.00	0.00	0.00	0.00	0.00	0.00	0.00	0.00	0.00	18.01
TRINITY_DN56377_c0_g1	0.00	0.00	0.00	0.00	0.00	0.00	0.00	0.00	0.00	0.00
TRINITY_DN563780_c0_g1	0.00	36.82	0.00	0.00	0.00	0.00	0.00	0.00	14.65	0.00
TRINITY_DN563789_c0_g1	0.00	0.00	0.00	0.00	0.00	0.00	0.00	0.00	0.00	0.00
TRINITY_DN563789_c1_g1	0.00	0.00	0.00	10.83	0.00	0.00	0.00	0.00	0.00	0.00
TRINITY_DN56378_c0_g1	0.00	0.00	0.00	0.00	0.00	0.00	0.00	0.00	0.00	0.00
TRINITY_DN56378_c1_g1	0.00	0.00	0.00	0.00	13.95	0.00	0.00	0.00	0.00	0.00
TRINITY_DN563790_c0_g1	0.00	7.05	0.00	0.00	0.00	0.00	0.00	0.00	0.00	5.57
TRINITY_DN563792_c0_g1	0.00	0.00	0.00	0.00	0.00	0.00	0.00	12.00	0.00	11.42
TRINITY_DN563794_c0_g1	0.00	0.00	0.00	0.00	0.00	0.00	0.00	0.00	6.39	0.00
TRINITY_DN563796_c0_g1	0.00	0.00	0.00	0.00	0.00	0.00	0.00	0.00	0.00	0.00
TRINITY_DN563796_c0_g2	19.35	0.00	0.00	0.00	0.00	0.00	0.00	0.00	0.00	0.00
TRINITY_DN563796_c0_g3	0.00	0.00	0.00	0.00	0.00	0.00	0.00	0.00	19.14	0.00
TRINITY_DN563796_c2_g1	14.66	0.00	0.00	0.00	0.00	0.00	0.00	0.00	11.43	21.75
TRINITY_DN563797_c0_g1	0.00	8.59	0.00	7.11	0.00	0.00	0.00	0.00	6.89	13.28
TRINITY_DN56379_c0_g1	0.00	0.00	0.00	0.00	0.00	0.00	0.00	0.00	0.00	0.00
TRINITY_DN56379_c0_g3	0.00	0.00	0.00	0.00	0.00	0.00	0.00	0.00	19.32	0.00
TRINITY_DN56379_c1_g1	1.10	3.64	0.00	7.76	0.00	0.00	5.77	1.06	0.00	14.35
TRINITY_DN5637_c0_g1	14.86	3.76	3.41	7.55	3.58	6.20	8.23	0.00	43.96	55.26
TRINITY_DN5637_c0_g2	0.00	15.33	0.00	12.19	0.00	31.42	16.43	12.08	23.05	87.96
TRINITY_DN563801_c0_g1	0.00	0.00	0.00	0.00	0.00	0.00	0.00	0.00	0.00	0.00
TRINITY_DN563802_c0_g1	15.40	0.00	0.00	0.00	0.00	0.00	0.00	0.00	14.78	0.00
TRINITY_DN563803_c0_g1	0.00	0.00	0.00	0.00	0.00	8.26	0.00	0.00	0.00	17.52
TRINITY_DN563805_c0_g1	3.16	0.00	0.00	0.00	0.00	0.00	0.00	0.00	0.00	5.76
TRINITY_DN563807_c0_g1	0.00	0.00	0.00	0.00	0.00	0.00	0.00	0.00	11.93	0.00
TRINITY_DN56380_c0_g1	0.00	0.00	0.00	0.00	0.00	0.00	0.00	0.00	6.04	11.48
TRINITY_DN56380_c1_g1	0.00	0.00	0.00	24.74	0.00	0.00	0.00	0.00	12.30	11.67
TRINITY_DN56380_c2_g1	0.00	0.00	0.00	0.00	0.00	0.00	0.00	0.00	0.00	0.00
TRINITY_DN563810_c0_g1	0.00	0.00	0.00	0.00	0.00	0.00	0.00	0.00	0.00	0.00
TRINITY_DN563811_c0_g1	0.00	19.89	0.00	0.00	0.00	0.00	0.00	0.00	0.00	0.00
TRINITY_DN563812_c0_g1	0.00	0.00	5.34	0.00	0.00	0.00	0.00	0.00	0.00	0.00
TRINITY_DN563812_c0_g2	0.00	0.00	0.00	0.00	0.00	1.69	0.00	0.00	3.84	3.60
TRINITY_DN563813_c0_g1	0.00	0.00	0.00	4.28	0.00	0.00	0.00	0.00	8.25	3.96
TRINITY_DN563817_c0_g1	6.57	23.17	0.00	0.00	0.00	0.00	0.00	0.00	0.00	12.09
TRINITY_DN563818_c0_g1	0.00	0.00	0.00	0.00	0.00	0.00	0.00	0.00	0.00	9.85
TRINITY_DN563818_c1_g1	3.43	0.00	0.00	0.00	0.00	0.00	0.00	0.00	0.00	0.00
TRINITY_DN563819_c0_g1	0.00	38.81	0.00	0.00	0.00	0.00	0.00	0.00	10.13	0.00
TRINITY_DN563820_c0_g1	0.00	0.00	0.00	0.00	0.00	0.00	0.00	0.00	0.00	0.00
TRINITY_DN563822_c0_g1	0.00	0.00	0.00	0.00	0.00	0.00	0.00	0.00	0.00	0.00
TRINITY_DN563826_c0_g1	0.00	0.00	0.00	0.00	0.00	0.00	0.00	0.00	0.00	0.00
TRINITY_DN563827_c1_g1	0.00	0.00	0.00	0.00	0.00	0.00	0.00	0.00	0.00	0.00
TRINITY_DN56382_c0_g1	0.00	0.00	0.00	0.00	0.00	0.00	0.00	0.00	14.15	32.56
TRINITY_DN56382_c1_g1	0.00	0.00	0.00	0.00	16.88	0.00	21.27	0.00	0.00	0.00
TRINITY_DN56382_c2_g1	0.00	0.00	0.00	0.00	0.00	0.00	0.00	0.00	0.00	0.00
TRINITY_DN56382_c3_g1	0.00	0.00	0.00	0.00	0.00	0.00	0.00	0.00	0.00	16.54
TRINITY_DN563831_c1_g1	0.00	0.00	0.00	0.00	2.63	0.00	0.00	0.00	4.81	0.00
TRINITY_DN563834_c0_g1	0.00	0.00	0.00	0.00	0.00	0.00	0.00	0.00	0.00	0.00
TRINITY_DN563837_c0_g1	0.00	0.00	0.00	0.00	0.00	0.00	0.00	0.00	0.00	0.00
TRINITY_DN563838_c0_g1	0.00	0.00	0.00	0.00	0.00	0.00	0.00	0.00	0.00	0.00
TRINITY_DN563838_c0_g2	0.00	0.00	7.46	0.00	0.00	0.00	0.00	3.65	0.00	3.40
TRINITY_DN563838_c1_g1	0.00	0.00	0.00	0.00	0.00	0.00	0.00	0.00	0.00	0.00
TRINITY_DN563838_c2_g1	7.91	9.48	8.01	0.00	0.00	0.00	0.00	0.00	7.53	7.26
TRINITY_DN563838_c3_g1	0.00	21.18	0.00	0.00	0.00	0.00	0.00	0.00	0.00	0.00
TRINITY_DN563838_c5_g1	0.00	32.76	0.00	0.00	0.00	0.00	0.00	0.00	0.00	8.33
TRINITY_DN563839_c0_g1	0.00	0.00	0.00	0.00	0.00	0.00	0.00	0.00	0.00	0.00
TRINITY_DN56383_c0_g1	7.23	0.00	0.00	0.00	0.00	0.00	0.00	0.00	0.00	0.00
TRINITY_DN56383_c0_g2	0.00	0.00	32.42	0.00	0.00	0.00	0.00	0.00	0.00	14.60
TRINITY_DN56383_c1_g1	0.00	0.00	0.00	15.82	0.00	0.00	21.45	0.00	15.89	30.00
TRINITY_DN56383_c1_g2	0.00	0.00	0.00	0.00	0.00	0.00	0.00	0.00	0.00	0.00
TRINITY_DN563840_c0_g2	0.00	0.00	0.00	0.00	0.00	0.00	0.00	9.17	18.01	17.31
TRINITY_DN563840_c0_g3	1.15	2.40	4.60	1.30	1.23	0.00	1.31	1.11	1.13	5.29
TRINITY_DN563840_c0_g4	0.00	0.00	7.67	0.00	0.00	0.00	0.00	0.00	7.33	7.01
TRINITY_DN563840_c1_g2	15.52	0.00	31.31	0.00	0.00	0.00	0.00	0.00	0.00	0.00
TRINITY_DN563840_c2_g2	0.00	0.00	29.91	0.00	0.00	0.00	12.76	0.00	0.00	9.03
TRINITY_DN563840_c4_g1	5.91	0.00	0.00	0.00	0.00	0.00	7.44	7.00	0.00	6.52
TRINITY_DN563840_c7_g1	0.00	0.00	0.00	0.00	0.00	0.00	0.00	0.00	0.00	0.00
TRINITY_DN563841_c0_g1	0.00	16.15	0.00	0.00	0.00	0.00	0.00	0.00	0.00	12.14
TRINITY_DN563843_c0_g1	0.00	0.00	0.00	0.00	0.00	10.63	16.16	11.93	0.00	11.33
TRINITY_DN563843_c1_g1	0.00	0.00	0.00	0.00	0.00	0.00	0.00	0.00	0.00	0.00
TRINITY_DN563843_c2_g1	0.00	0.00	0.00	0.00	0.00	0.00	0.00	0.00	0.00	8.82
TRINITY_DN563844_c0_g1	10.15	0.00	0.00	0.00	0.00	0.00	0.00	0.00	0.00	18.64
TRINITY_DN563845_c0_g1	0.00	0.00	0.00	0.00	0.00	0.00	0.00	0.00	0.00	14.86
TRINITY_DN563845_c1_g1	0.00	0.00	0.00	0.00	0.00	0.00	9.70	0.00	0.00	3.63
TRINITY_DN563846_c0_g2	0.00	0.00	0.00	0.00	0.00	0.00	0.00	0.00	15.75	0.00
TRINITY_DN563849_c0_g1	6.08	0.00	0.00	0.00	6.35	0.00	0.00	0.00	0.00	0.00
TRINITY_DN56384_c0_g1	0.00	0.00	0.00	0.00	0.00	0.00	0.00	0.00	9.17	0.00
TRINITY_DN56384_c1_g1	0.00	12.94	0.00	0.00	0.00	0.00	0.00	0.00	0.00	0.00
TRINITY_DN56384_c2_g1	0.00	0.00	9.27	0.00	0.00	0.00	0.00	0.00	0.00	0.00
TRINITY_DN563851_c0_g1	0.00	0.00	0.00	0.00	0.00	0.00	0.00	0.00	0.00	0.00
TRINITY_DN563853_c1_g1	0.00	0.00	0.00	0.00	0.00	0.00	0.00	0.00	0.00	0.00
TRINITY_DN563854_c0_g1	0.00	0.00	0.00	0.00	0.00	0.00	0.00	0.00	0.00	0.00
TRINITY_DN563855_c0_g1	0.00	0.00	0.00	0.00	0.00	0.00	0.00	0.00	0.00	0.00
TRINITY_DN563858_c0_g1	0.00	3.16	0.00	0.00	0.00	0.00	0.00	0.00	2.79	0.00
TRINITY_DN56385_c0_g1	0.00	0.00	0.00	0.00	0.00	0.00	0.00	0.00	0.00	0.00
TRINITY_DN56385_c0_g2	0.00	0.00	0.00	0.00	0.00	0.00	0.00	0.00	0.00	0.00
TRINITY_DN563861_c0_g1	0.00	0.00	0.00	0.00	0.00	0.00	0.00	0.00	0.00	0.00
TRINITY_DN563861_c2_g1	0.00	0.00	0.00	0.00	0.00	0.00	0.00	0.00	0.00	0.00
TRINITY_DN563861_c3_g1	0.00	0.00	0.00	0.00	0.00	0.00	0.00	0.00	0.00	0.00
TRINITY_DN563863_c0_g1	0.00	0.00	0.00	0.00	0.00	0.00	10.67	0.00	0.00	7.62
TRINITY_DN563865_c0_g1	0.00	0.00	0.00	0.00	0.00	0.00	0.00	0.00	0.00	0.00
TRINITY_DN563866_c0_g1	0.00	0.00	0.00	0.00	0.00	0.00	0.00	0.00	0.00	14.86
TRINITY_DN563868_c0_g1	0.00	0.00	0.00	0.00	0.00	0.00	0.00	0.00	0.00	0.00
TRINITY_DN56386_c0_g1	0.00	0.00	6.83	0.00	4.42	0.00	0.00	0.00	3.27	0.00
TRINITY_DN56386_c1_g1	0.00	0.00	0.00	0.00	2.35	0.00	0.00	0.00	2.16	2.03
TRINITY_DN563870_c0_g1	0.00	0.00	0.00	0.00	0.00	0.00	0.00	0.00	0.00	0.00
TRINITY_DN563873_c0_g1	0.00	0.00	0.00	0.00	0.00	0.00	0.00	0.00	0.00	10.32
TRINITY_DN563874_c0_g1	0.00	0.00	0.00	0.00	0.00	0.00	7.67	0.00	23.13	0.00
TRINITY_DN563877_c0_g1	0.00	28.58	0.00	0.00	0.00	0.00	7.74	0.00	0.00	0.00
TRINITY_DN563879_c0_g1	0.00	0.00	0.00	0.00	0.00	0.00	0.00	0.00	0.00	0.00
TRINITY_DN563879_c1_g1	0.00	0.00	0.00	0.00	0.00	0.00	0.00	0.00	0.00	0.00
TRINITY_DN56387_c0_g1	7.27	0.00	0.00	0.00	0.00	0.00	0.00	0.00	0.00	0.00
TRINITY_DN56387_c0_g2	0.00	0.00	0.00	0.00	0.00	0.00	0.00	0.00	0.00	32.01
TRINITY_DN563881_c0_g1	0.00	0.00	0.00	0.00	0.00	0.00	0.00	5.72	5.52	0.00
TRINITY_DN563883_c0_g1	0.00	0.00	0.00	0.00	0.00	0.00	0.00	0.00	0.00	0.00
TRINITY_DN563883_c1_g1	0.00	0.00	0.00	0.00	0.00	0.00	0.00	0.00	0.00	0.00
TRINITY_DN563884_c0_g1	10.36	7.16	0.00	0.00	5.30	0.00	0.00	0.00	0.00	0.00
TRINITY_DN563886_c1_g1	0.00	0.00	0.00	0.00	0.00	0.00	0.00	0.00	0.00	34.33
TRINITY_DN563886_c2_g1	6.97	0.00	0.00	0.00	0.00	0.00	26.57	0.00	6.63	0.00
TRINITY_DN563887_c0_g1	0.00	0.00	0.00	0.00	0.00	0.00	0.00	0.00	0.00	0.00
TRINITY_DN563889_c0_g1	0.00	2.33	8.69	2.18	2.30	0.00	7.65	2.12	0.00	5.96
TRINITY_DN56388_c0_g1	0.00	33.20	0.00	0.00	6.22	0.00	22.12	12.94	0.00	29.56
TRINITY_DN56388_c0_g2	19.31	11.74	9.78	0.00	0.00	8.37	12.51	0.00	27.66	35.49
TRINITY_DN563890_c0_g1	0.00	0.00	0.00	0.00	4.56	0.00	0.00	0.00	0.00	0.00
TRINITY_DN563891_c0_g1	0.00	0.00	19.99	18.94	0.00	0.00	0.00	0.00	0.00	0.00
TRINITY_DN563892_c0_g1	0.00	0.00	0.00	0.00	0.00	0.00	0.00	0.00	0.00	0.00
TRINITY_DN563892_c1_g1	0.00	15.93	0.00	0.00	0.00	0.00	0.00	0.00	0.00	0.00
TRINITY_DN563895_c0_g1	0.00	0.00	0.00	0.00	0.00	0.00	0.00	0.00	0.00	0.00
TRINITY_DN563896_c0_g1	0.00	0.00	0.00	0.00	0.00	0.00	0.00	0.00	0.00	0.00
TRINITY_DN563897_c0_g1	9.84	0.00	0.00	0.00	0.00	0.00	0.00	0.00	0.00	0.00
TRINITY_DN563899_c0_g1	0.00	0.00	0.00	0.00	0.00	0.00	0.00	0.00	0.00	0.00
TRINITY_DN56389_c0_g1	2.14	2.28	0.00	0.00	0.00	1.83	0.00	0.00	0.00	3.89
TRINITY_DN56389_c0_g2	0.00	0.00	0.00	0.00	0.00	0.00	0.00	0.00	0.00	16.23
TRINITY_DN56389_c0_g3	0.00	0.00	0.00	0.00	3.89	0.00	0.00	0.00	0.00	13.53
TRINITY_DN56389_c1_g1	0.00	0.00	0.00	0.00	0.00	0.00	0.00	0.00	0.00	15.91
TRINITY_DN5638_c0_g1	0.00	0.00	0.00	0.00	0.00	0.00	0.00	0.00	0.00	0.00
TRINITY_DN5638_c0_g2	0.00	0.00	0.00	0.00	0.00	0.00	11.13	0.00	0.00	7.91
TRINITY_DN5638_c0_g3	8.55	0.00	0.00	8.37	0.00	0.00	22.12	0.00	40.81	0.00
TRINITY_DN5638_c0_g4	31.03	93.62	0.00	0.00	16.03	0.00	20.23	0.00	14.91	28.26
TRINITY_DN5638_c0_g5	5.21	5.95	10.45	5.12	0.00	0.00	0.00	0.00	9.88	4.77
TRINITY_DN5638_c2_g1	0.00	0.00	8.41	3.36	0.00	0.00	0.00	2.74	0.00	0.00
TRINITY_DN5638_c2_g2	4.23	4.50	0.00	13.62	0.00	3.61	0.00	0.00	10.22	7.08
TRINITY_DN5638_c3_g1	0.00	25.87	0.00	0.00	0.00	0.00	0.00	0.00	0.00	0.00
TRINITY_DN5638_c4_g1	0.00	0.00	0.00	0.00	0.00	0.00	0.00	0.00	0.00	0.00
TRINITY_DN563900_c0_g1	0.00	0.00	0.00	0.00	0.00	0.00	0.00	0.00	29.82	0.00
TRINITY_DN563900_c0_g2	0.00	0.00	0.00	0.00	17.33	0.00	0.00	0.00	16.20	0.00
TRINITY_DN563901_c0_g2	0.00	0.00	0.00	0.00	0.00	0.00	0.00	0.00	0.00	0.00
TRINITY_DN563902_c0_g1	13.46	0.00	0.00	0.00	0.00	0.00	0.00	0.00	0.00	0.00
TRINITY_DN563905_c0_g1	0.00	13.08	0.00	0.00	0.00	0.00	0.00	0.00	0.00	0.00
TRINITY_DN563906_c0_g1	0.00	0.00	0.00	0.00	0.00	0.00	0.00	0.00	0.00	0.00
TRINITY_DN563907_c0_g1	0.00	0.00	0.00	0.00	0.00	0.00	0.00	0.00	0.00	12.14
TRINITY_DN563908_c0_g1	0.00	0.00	36.61	0.00	0.00	0.00	0.00	0.00	0.00	0.00
TRINITY_DN563909_c0_g1	0.00	0.00	0.00	2.95	0.00	2.54	3.54	0.00	0.00	5.41
TRINITY_DN563909_c1_g1	0.00	0.00	0.00	0.00	0.00	0.00	0.00	0.00	0.00	0.00
TRINITY_DN56390_c0_g1	0.00	0.00	0.00	0.00	0.00	0.00	0.00	0.00	0.00	0.00
TRINITY_DN56390_c1_g1	0.00	0.00	0.00	0.00	0.00	0.00	0.00	0.00	0.00	0.00
TRINITY_DN563911_c0_g1	4.15	0.00	0.00	0.00	0.00	0.00	0.00	4.08	0.00	11.40
TRINITY_DN563912_c0_g1	0.00	0.00	0.00	0.00	0.00	0.00	0.00	0.00	0.00	0.00
TRINITY_DN563915_c0_g1	4.22	0.00	0.00	0.00	0.00	0.00	0.00	0.00	0.00	0.00
TRINITY_DN563916_c0_g1	0.00	0.00	0.00	0.00	0.00	0.00	0.00	0.00	4.69	0.00
TRINITY_DN563917_c0_g1	0.00	0.00	0.00	0.00	0.00	0.00	0.00	0.00	0.00	0.00
TRINITY_DN56391_c0_g1	11.77	0.00	0.00	0.00	0.00	0.00	0.00	0.00	5.59	0.00
TRINITY_DN56391_c0_g2	0.00	0.00	0.00	0.00	0.00	0.00	0.00	0.00	0.00	0.00
TRINITY_DN56391_c1_g1	0.00	0.00	0.00	0.00	0.00	0.00	0.00	0.00	0.00	0.00
TRINITY_DN563920_c0_g1	0.00	0.00	0.00	2.85	0.00	0.00	0.00	0.00	0.00	2.61
TRINITY_DN563920_c1_g1	0.00	0.00	0.00	0.00	0.00	0.00	0.00	0.00	0.00	0.00
TRINITY_DN563921_c0_g1	0.00	0.00	0.00	0.00	0.00	0.00	0.00	0.00	0.00	0.00
TRINITY_DN563921_c0_g2	0.00	0.00	11.72	0.00	0.00	0.00	0.00	0.00	0.00	0.00
TRINITY_DN563922_c0_g1	0.00	0.00	0.00	0.00	3.02	0.00	3.42	0.00	8.27	0.00
TRINITY_DN563924_c0_g1	0.00	0.00	0.00	0.00	0.00	0.00	0.00	0.00	0.00	0.00
TRINITY_DN563928_c0_g2	0.00	0.00	0.00	0.00	0.00	0.00	0.00	0.00	0.00	1.07
TRINITY_DN563928_c1_g1	0.00	0.00	0.00	0.00	0.00	0.00	0.00	0.00	0.00	0.00
TRINITY_DN563928_c2_g1	0.00	0.00	0.00	0.00	0.00	0.00	0.00	0.00	9.12	17.52
TRINITY_DN563928_c3_g1	0.00	0.00	0.00	0.00	0.00	0.00	21.82	0.00	14.75	0.00
TRINITY_DN563928_c5_g1	0.00	0.00	0.00	0.00	0.00	0.00	0.00	9.56	0.00	0.00
TRINITY_DN563928_c6_g1	0.00	0.00	0.00	0.00	5.35	0.00	0.00	0.00	0.00	0.00
TRINITY_DN56392_c1_g1	0.00	0.00	0.00	0.00	0.00	0.00	0.00	0.00	0.00	0.00
TRINITY_DN56392_c2_g1	0.00	0.00	34.95	0.00	0.00	0.00	0.00	0.00	0.00	0.00
TRINITY_DN563931_c0_g1	0.00	0.00	0.00	0.00	0.00	0.00	0.00	0.00	31.77	0.00
TRINITY_DN563934_c0_g1	0.00	0.00	0.00	0.00	0.00	0.00	0.00	0.00	0.00	0.00
TRINITY_DN563935_c0_g1	0.00	0.00	0.00	0.00	0.00	6.91	0.00	7.80	0.00	7.30
TRINITY_DN563936_c0_g1	0.00	0.00	0.00	0.00	0.00	0.00	0.00	0.00	0.00	0.00
TRINITY_DN563937_c0_g1	0.00	0.00	0.00	0.00	0.00	0.00	0.00	0.00	0.00	0.00
TRINITY_DN563938_c0_g1	0.00	0.00	0.00	0.00	0.00	0.00	0.00	0.00	0.00	0.00
TRINITY_DN56393_c0_g1	0.00	0.00	0.00	0.00	0.00	0.00	0.00	0.00	0.00	35.68
TRINITY_DN563942_c0_g1	0.00	0.00	0.00	0.00	0.00	0.00	0.00	0.00	0.00	9.14
TRINITY_DN563945_c0_g1	0.00	0.00	0.00	0.00	0.00	0.00	0.00	0.00	0.00	0.00
TRINITY_DN563946_c0_g1	0.00	5.14	0.00	0.00	0.00	0.00	11.25	0.00	4.33	4.16
TRINITY_DN563948_c0_g1	0.00	8.37	0.00	0.00	0.00	0.00	0.00	0.00	0.00	0.00
TRINITY_DN563948_c0_g2	0.00	0.00	0.00	0.00	0.00	0.00	0.00	0.00	0.00	0.00
TRINITY_DN56394_c0_g1	0.00	0.00	0.00	0.00	0.00	0.00	0.00	0.00	0.00	0.00
TRINITY_DN56394_c1_g1	0.00	5.67	0.00	0.00	5.21	4.29	0.00	0.00	9.60	13.68
TRINITY_DN563951_c0_g1	0.00	0.00	0.00	0.00	0.00	0.00	3.84	0.00	0.00	0.00
TRINITY_DN563952_c1_g1	6.59	0.00	6.67	0.00	0.00	0.00	0.00	0.00	12.54	0.00
TRINITY_DN563952_c1_g3	10.97	0.00	0.00	0.00	0.00	0.00	0.00	0.00	0.00	0.00
TRINITY_DN563953_c0_g1	0.00	0.00	0.00	0.00	0.00	0.00	0.00	0.00	9.06	0.00
TRINITY_DN563955_c0_g1	0.00	0.00	0.00	0.00	0.00	0.00	0.00	0.00	0.00	0.00
TRINITY_DN563957_c0_g1	0.00	34.23	0.00	0.00	0.00	0.00	0.00	0.00	0.00	0.00
TRINITY_DN56395_c0_g1	0.00	0.00	0.00	0.00	0.00	0.00	0.00	0.00	0.00	0.00
TRINITY_DN56395_c1_g1	0.00	0.00	0.00	0.00	0.00	0.00	0.00	0.00	0.00	0.00
TRINITY_DN56395_c2_g1	1.32	0.00	0.00	5.31	0.00	1.13	0.00	1.28	1.29	12.01
TRINITY_DN56395_c4_g1	0.00	0.00	0.00	0.00	0.00	0.00	5.58	0.00	4.30	4.13
TRINITY_DN56395_c5_g1	0.00	0.00	0.00	0.00	0.00	0.00	0.00	0.00	0.00	13.31
TRINITY_DN563960_c0_g1	0.00	0.00	0.00	0.00	0.00	0.00	0.00	0.00	0.00	0.00
TRINITY_DN563961_c0_g1	7.71	0.00	0.00	0.00	0.00	0.00	0.00	0.00	0.00	0.00
TRINITY_DN563962_c0_g1	0.00	0.00	0.00	0.00	0.00	0.00	0.00	0.00	17.97	0.00
TRINITY_DN563963_c0_g1	0.00	0.00	0.00	0.00	0.00	0.00	38.54	0.00	0.00	0.00
TRINITY_DN563964_c0_g1	41.67	0.00	0.00	0.00	22.59	0.00	0.00	0.00	0.00	22.18
TRINITY_DN563964_c1_g1	0.00	0.00	0.00	0.00	15.94	13.06	20.05	0.00	0.00	0.00
TRINITY_DN563964_c2_g1	0.00	0.00	0.00	0.00	0.00	4.65	0.00	0.00	0.00	0.00
TRINITY_DN563964_c3_g1	0.00	0.00	0.00	0.00	12.48	0.00	0.00	0.00	0.00	0.00
TRINITY_DN563964_c4_g1	0.00	0.00	0.00	0.00	0.00	0.00	0.00	0.00	0.00	0.00
TRINITY_DN563964_c6_g1	7.00	0.00	0.00	0.00	0.00	0.00	17.81	0.00	0.00	0.00
TRINITY_DN563965_c0_g1	6.72	0.00	0.00	0.00	0.00	0.00	0.00	0.00	0.00	6.18
TRINITY_DN563967_c0_g1	0.00	0.00	0.00	0.00	0.00	0.00	0.00	0.00	0.00	0.00
TRINITY_DN563968_c0_g1	0.00	0.00	0.00	0.00	0.00	0.00	0.00	15.29	0.00	0.00
TRINITY_DN56396_c0_g1	0.00	0.00	34.00	0.00	0.00	0.00	21.88	0.00	0.00	15.27
TRINITY_DN563970_c0_g1	0.00	6.99	0.00	0.00	0.00	0.00	0.00	0.00	0.00	0.00
TRINITY_DN563971_c0_g1	0.00	0.00	0.00	0.00	0.00	0.00	0.00	0.00	0.00	0.00
TRINITY_DN563971_c1_g1	0.00	16.85	0.00	0.00	0.00	0.00	0.00	0.00	13.38	0.00
TRINITY_DN563972_c1_g1	0.00	0.00	0.00	0.00	0.00	0.00	0.00	0.00	0.00	0.00
TRINITY_DN563973_c0_g1	0.00	0.00	0.00	0.00	0.00	0.00	0.00	0.00	0.00	0.00
TRINITY_DN563974_c0_g1	12.82	43.59	0.00	4.25	0.00	0.00	0.00	0.00	23.81	11.66
TRINITY_DN563976_c0_g1	0.00	0.00	0.00	0.00	0.00	0.00	0.00	0.00	0.00	0.00
TRINITY_DN563977_c0_g1	0.00	0.00	0.00	0.00	0.00	0.00	0.00	0.00	0.00	0.00
TRINITY_DN56397_c0_g1	0.00	21.84	9.78	0.00	0.00	0.00	5.89	0.00	0.00	2.27
TRINITY_DN56397_c0_g2	0.00	0.00	0.00	0.00	0.00	0.00	0.00	0.00	4.85	0.00
TRINITY_DN56397_c1_g1	0.00	0.00	0.00	0.00	0.00	0.00	11.40	0.00	0.00	15.66
TRINITY_DN56397_c1_g3	0.00	0.00	0.00	0.00	0.00	0.00	0.00	0.00	0.00	0.00
TRINITY_DN56397_c1_g4	0.00	0.00	0.00	0.00	0.00	0.00	0.00	0.00	0.00	0.00
TRINITY_DN56397_c2_g1	0.00	0.00	0.00	0.00	0.00	0.00	0.00	0.00	0.00	20.60
TRINITY_DN56397_c4_g1	12.40	0.00	0.00	12.01	0.00	10.63	32.32	0.00	0.00	34.00
TRINITY_DN56397_c5_g1	0.00	0.00	0.00	0.00	0.00	0.00	0.00	0.00	0.00	0.00
TRINITY_DN563980_c0_g1	0.00	0.00	0.00	0.00	0.00	7.94	17.30	0.00	0.00	0.00
TRINITY_DN563983_c1_g1	0.00	0.00	0.00	0.00	0.00	0.00	0.00	0.00	0.00	0.00
TRINITY_DN563984_c0_g1	0.00	0.00	0.00	0.00	0.00	10.42	0.00	0.00	0.00	11.09
TRINITY_DN563985_c0_g1	0.00	0.00	0.00	0.00	0.00	1.85	0.00	0.00	0.00	0.00
TRINITY_DN563987_c0_g1	0.00	18.69	0.00	0.00	0.00	0.00	0.00	0.00	0.00	0.00
TRINITY_DN563988_c0_g1	0.00	0.00	0.00	0.00	0.00	0.00	0.00	0.00	0.00	0.00
TRINITY_DN563989_c0_g1	0.00	0.00	0.00	0.00	16.88	0.00	0.00	0.00	0.00	0.00
TRINITY_DN56398_c0_g2	0.00	0.00	0.00	0.00	0.00	0.00	0.00	0.00	0.00	0.00
TRINITY_DN56398_c1_g1	0.00	0.00	0.00	0.00	0.00	0.00	0.00	0.00	0.00	0.00
TRINITY_DN56398_c1_g2	0.00	0.00	0.00	0.00	0.00	0.00	0.00	0.00	0.00	0.00
TRINITY_DN56398_c2_g1	0.00	0.00	0.00	43.65	0.00	0.00	0.00	0.00	32.40	0.00
TRINITY_DN56398_c2_g2	0.00	0.00	0.00	0.00	0.00	0.00	0.00	0.00	0.00	0.00
TRINITY_DN563990_c1_g1	0.00	0.00	0.00	0.00	0.00	0.00	0.00	0.00	0.00	17.50
TRINITY_DN563990_c2_g1	36.92	0.00	0.00	0.00	0.00	0.00	0.00	0.00	0.00	0.00
TRINITY_DN563991_c0_g1	0.00	0.00	0.00	0.00	0.00	0.00	0.00	0.00	0.00	0.00
TRINITY_DN563992_c0_g1	0.00	0.00	0.00	0.00	0.00	0.00	0.00	0.00	0.00	0.00
TRINITY_DN563993_c0_g1	0.00	8.68	0.00	0.00	0.00	0.00	0.00	0.00	0.00	0.00
TRINITY_DN563994_c0_g1	10.34	5.90	0.00	0.00	5.39	8.92	0.00	0.00	9.80	0.00
TRINITY_DN563996_c0_g1	0.00	0.00	0.00	0.00	0.00	0.00	0.00	0.00	0.00	0.00
TRINITY_DN563997_c0_g1	0.00	0.00	0.00	0.00	0.00	0.00	0.00	0.00	0.00	0.00
TRINITY_DN563997_c1_g1	0.00	0.00	0.00	0.00	0.00	0.00	0.00	0.00	0.00	0.00
TRINITY_DN563997_c2_g1	0.00	0.00	0.00	0.00	0.00	0.00	0.00	0.00	0.00	9.91
TRINITY_DN563997_c4_g1	11.12	0.00	0.00	10.76	0.00	0.00	0.00	0.00	21.28	0.00
TRINITY_DN563998_c0_g1	0.00	0.00	0.00	0.00	0.00	0.00	0.00	0.00	0.00	0.00
TRINITY_DN563999_c0_g1	0.00	0.00	12.14	0.00	0.00	0.00	15.60	0.00	11.51	0.00
TRINITY_DN563999_c1_g1	6.75	0.00	0.00	0.00	0.00	0.00	0.00	0.00	6.41	12.41
TRINITY_DN56399_c0_g1	0.00	0.00	0.00	12.47	0.00	0.00	0.00	0.00	0.00	0.00
TRINITY_DN56399_c0_g3	0.00	0.00	12.14	0.00	0.00	0.00	0.00	0.00	0.00	21.89
TRINITY_DN56399_c2_g1	0.00	0.00	0.00	0.00	0.00	0.00	0.00	0.00	0.00	0.00
TRINITY_DN56399_c2_g2	5.65	6.54	0.00	0.00	0.00	9.79	0.00	5.56	5.37	20.77
TRINITY_DN56399_c3_g1	0.00	0.00	0.00	0.00	0.00	0.00	0.00	0.00	0.00	0.00
TRINITY_DN5639_c0_g1	6.26	21.37	15.43	19.38	5.69	13.71	33.84	0.00	19.11	14.91
TRINITY_DN5639_c1_g1	9.48	4.63	0.00	8.36	3.84	0.00	8.90	3.15	0.17	7.02
TRINITY_DN5639_c2_g1	1.90	3.83	19.12	0.00	0.00	3.79	2.01	1.81	16.61	10.36
TRINITY_DN5639_c2_g2	0.00	5.05	0.00	0.00	10.66	5.24	0.00	0.00	0.00	7.58
TRINITY_DN5639_c2_g4	41.24	37.51	19.25	22.60	9.07	25.33	47.68	12.39	103.06	75.82
TRINITY_DN5639_c3_g2	17.65	21.00	0.00	0.00	0.00	0.00	0.00	0.00	0.00	0.00
TRINITY_DN5639_c9_g1	0.00	0.00	0.00	0.00	0.00	0.00	0.00	0.00	0.00	0.00
TRINITY_DN563_c0_g1	0.46	1.86	19.54	19.01	0.19	6.53	20.23	1.53	5.77	17.50
TRINITY_DN563_c1_g1	7.38	0.00	0.00	0.00	8.37	0.00	14.53	8.67	16.13	9.57
TRINITY_DN563_c2_g1	0.00	0.00	0.00	0.00	0.00	0.00	0.00	0.00	0.00	0.00
TRINITY_DN563_c2_g2	3.52	3.46	6.31	3.14	0.00	0.00	7.59	0.00	10.10	3.21
TRINITY_DN563_c2_g3	23.83	24.19	20.27	17.52	13.92	16.68	24.90	7.39	54.46	62.72
TRINITY_DN563_c4_g1	0.00	32.39	10.76	41.13	0.00	22.87	0.00	8.07	40.53	21.53
TRINITY_DN564004_c0_g1	0.00	0.00	0.00	0.00	0.00	0.00	0.00	0.00	0.00	0.00
TRINITY_DN564005_c0_g1	0.00	15.69	0.00	0.00	0.00	0.00	0.00	12.17	11.18	0.00
TRINITY_DN564006_c0_g1	4.11	0.00	0.00	0.00	0.00	0.00	0.00	0.00	7.26	10.97
TRINITY_DN564006_c1_g1	0.00	0.00	0.00	0.00	0.00	0.00	0.00	0.00	0.00	0.00
TRINITY_DN564007_c0_g1	16.36	0.00	0.00	0.00	0.00	0.00	21.27	0.00	0.00	0.00
TRINITY_DN56400_c0_g1	0.00	0.00	0.00	0.00	0.00	0.00	0.00	0.00	0.00	0.00
TRINITY_DN56400_c0_g2	0.00	0.00	0.00	0.00	0.00	0.00	0.00	0.00	0.00	5.44
TRINITY_DN564010_c0_g1	0.00	0.00	0.00	0.00	0.00	0.00	0.00	13.05	0.00	0.00
TRINITY_DN564010_c1_g1	0.00	0.00	0.00	0.00	0.00	0.00	0.00	0.00	0.00	0.00
TRINITY_DN564013_c0_g1	0.00	0.00	0.00	0.00	0.00	0.00	0.00	0.00	0.00	12.24
TRINITY_DN564014_c0_g1	0.00	0.00	0.00	0.00	19.61	0.00	0.00	0.00	0.00	0.00
TRINITY_DN564015_c0_g1	0.00	0.00	0.00	0.00	0.99	0.00	0.00	0.00	0.00	0.00
TRINITY_DN564016_c0_g1	0.00	0.00	0.00	0.00	0.00	0.00	0.00	0.00	0.00	0.00
TRINITY_DN564017_c0_g1	0.00	0.00	8.58	0.00	0.00	0.00	0.00	0.00	0.00	0.00
TRINITY_DN564018_c0_g1	0.00	0.00	0.00	16.97	0.00	0.00	0.00	16.65	0.00	48.18
TRINITY_DN564018_c0_g2	0.00	0.00	0.00	0.00	0.00	0.00	0.00	0.00	0.00	0.00
TRINITY_DN564018_c0_g3	0.00	0.00	0.00	0.00	0.00	0.00	0.00	0.00	0.00	0.00
TRINITY_DN564018_c0_g4	0.00	0.00	0.00	0.00	0.00	0.00	0.00	0.00	0.00	0.00
TRINITY_DN564019_c1_g1	0.00	0.00	0.00	0.00	0.00	0.00	0.00	0.00	0.00	0.00
TRINITY_DN56401_c0_g1	0.00	0.00	0.00	0.00	0.00	0.00	0.00	0.00	0.00	0.00
TRINITY_DN56401_c0_g3	0.00	0.00	0.00	0.00	0.00	0.00	0.00	0.00	0.00	0.00
TRINITY_DN564021_c0_g1	3.72	0.00	0.00	0.00	0.00	0.00	4.51	0.00	3.55	6.78
TRINITY_DN564021_c1_g1	0.00	0.00	14.21	0.00	0.00	0.00	0.00	0.00	13.47	0.00
TRINITY_DN564022_c0_g1	0.00	0.00	0.00	0.00	0.00	0.00	0.00	0.00	0.00	0.00
TRINITY_DN564023_c0_g1	0.00	0.00	0.00	0.00	0.00	0.00	0.00	0.00	0.00	10.60
TRINITY_DN564024_c0_g1	0.00	0.00	0.00	0.00	0.00	0.00	0.00	16.94	17.43	16.38
TRINITY_DN564027_c0_g1	0.00	0.00	0.00	0.00	0.00	0.00	0.00	0.00	0.00	0.00
TRINITY_DN56402_c0_g1	11.74	0.00	0.00	0.00	0.00	0.00	0.00	0.00	11.26	20.42
TRINITY_DN56402_c1_g1	0.00	0.00	0.00	0.00	0.00	0.00	0.00	0.00	0.00	0.00
TRINITY_DN564030_c0_g1	0.00	13.79	0.00	0.00	0.00	0.00	0.00	0.00	0.00	10.39
TRINITY_DN564031_c0_g1	0.00	0.00	0.00	0.00	0.00	3.43	0.00	0.00	0.00	0.00
TRINITY_DN564032_c0_g1	0.00	0.00	0.00	4.42	0.00	0.00	0.00	0.00	0.00	0.00
TRINITY_DN564033_c0_g1	0.00	0.00	0.00	0.00	0.00	0.00	0.00	0.00	9.88	0.00
TRINITY_DN564033_c0_g2	0.00	0.00	0.00	0.00	0.00	0.00	0.00	0.00	0.00	0.00
TRINITY_DN564035_c0_g1	0.00	0.00	0.00	0.00	0.00	0.00	0.00	0.00	0.00	4.65
TRINITY_DN564037_c0_g1	0.00	0.00	0.00	0.00	0.00	0.00	0.00	0.00	0.00	0.00
TRINITY_DN564037_c0_g2	0.00	0.00	0.00	0.00	0.00	0.00	0.00	0.00	0.00	0.00
TRINITY_DN564037_c2_g1	0.00	0.00	0.00	0.00	0.00	0.00	0.00	0.00	0.00	0.00
TRINITY_DN564037_c4_g1	0.00	0.00	0.00	0.00	0.00	0.00	0.00	0.00	0.00	0.00
TRINITY_DN564038_c0_g1	0.00	53.49	0.00	0.00	0.00	6.51	9.56	0.00	0.00	48.06
TRINITY_DN56403_c0_g1	0.00	0.00	0.00	0.00	0.00	0.00	0.00	0.00	0.00	0.00
TRINITY_DN56403_c0_g2	16.09	0.00	0.00	0.00	0.00	0.00	24.19	0.00	0.00	0.00
TRINITY_DN56403_c0_g3	0.00	0.00	8.31	0.00	0.00	7.13	0.00	0.00	0.00	0.00
TRINITY_DN56403_c0_g4	0.00	0.00	0.00	0.00	0.00	4.74	0.00	0.00	24.91	5.03
TRINITY_DN564042_c0_g1	0.00	2.74	0.00	0.00	0.00	0.00	0.00	0.00	7.36	2.82
TRINITY_DN564042_c1_g1	0.00	0.00	0.00	0.00	0.00	0.00	0.00	0.00	0.00	0.00
TRINITY_DN564043_c0_g1	0.00	0.00	0.00	0.00	0.00	0.00	0.00	0.00	0.00	0.00
TRINITY_DN564044_c0_g1	0.00	0.00	0.00	0.00	0.00	0.00	0.00	0.00	0.00	0.00
TRINITY_DN564044_c0_g2	0.00	0.00	0.00	0.00	0.00	0.00	0.00	0.00	10.00	0.00
TRINITY_DN564044_c1_g1	0.00	0.00	0.00	0.00	0.00	5.35	0.00	0.00	0.00	0.00
TRINITY_DN564045_c0_g1	0.00	0.00	0.00	0.00	0.00	0.00	0.00	0.00	0.00	0.00
TRINITY_DN56404_c0_g1	4.49	10.14	0.00	0.00	0.00	0.00	5.54	0.00	4.27	16.43
TRINITY_DN56404_c2_g1	0.00	0.00	0.00	0.00	0.00	0.00	0.00	0.00	0.00	0.00
TRINITY_DN56404_c3_g1	0.00	0.00	0.00	0.00	0.00	0.00	25.03	0.00	0.00	17.67
TRINITY_DN564050_c0_g1	0.00	0.00	0.00	1.75	0.00	0.00	0.00	0.00	0.00	0.00
TRINITY_DN564050_c0_g2	0.00	0.00	0.00	0.00	0.00	0.00	0.00	0.00	0.00	0.00
TRINITY_DN564050_c0_g4	0.00	0.00	0.00	0.00	0.00	0.00	0.00	0.00	10.87	10.39
TRINITY_DN564051_c0_g1	0.00	0.00	0.00	0.00	0.00	0.00	0.00	0.00	0.00	6.90
TRINITY_DN564051_c1_g1	0.00	0.00	0.00	0.00	0.00	0.00	0.00	0.00	12.54	8.14
TRINITY_DN564051_c2_g1	0.00	0.00	0.00	0.00	0.00	0.00	0.00	0.00	11.01	0.00
TRINITY_DN564052_c0_g1	0.00	0.00	0.00	0.00	0.00	0.00	0.00	0.00	0.00	5.81
TRINITY_DN564053_c0_g1	7.54	8.11	2.50	5.01	0.00	0.00	8.88	0.00	2.42	6.88
TRINITY_DN564057_c0_g1	0.00	0.00	0.00	0.00	0.00	0.00	0.00	0.00	0.00	0.00
TRINITY_DN564057_c0_g2	0.00	0.00	0.00	0.00	0.00	0.00	0.00	0.00	0.00	11.33
TRINITY_DN564058_c0_g1	0.00	0.00	0.00	0.00	0.00	0.00	0.00	0.00	0.00	0.00
TRINITY_DN564059_c1_g1	0.00	0.00	0.00	0.00	0.00	0.00	0.00	0.00	0.00	0.00
TRINITY_DN56405_c2_g1	0.00	0.00	0.00	0.00	0.00	0.00	0.00	0.00	0.00	0.00
TRINITY_DN56405_c2_g2	28.72	0.00	0.00	0.00	0.00	0.00	0.00	0.00	13.80	13.10
TRINITY_DN56405_c2_g3	0.00	0.00	0.00	0.00	0.00	0.00	0.00	0.00	0.00	0.00
TRINITY_DN564060_c0_g1	7.06	0.00	0.00	0.00	0.00	0.00	26.98	0.00	6.72	0.00
TRINITY_DN564062_c0_g1	2.98	3.25	5.95	0.00	0.00	0.00	0.00	5.82	0.00	13.59
TRINITY_DN564062_c0_g2	2.23	0.00	0.00	0.00	0.00	0.00	0.00	0.00	0.00	0.00
TRINITY_DN564062_c0_g3	0.00	1.78	2.56	1.74	3.65	2.93	4.83	1.66	6.75	21.14
TRINITY_DN564062_c1_g1	0.00	0.00	0.00	0.00	0.00	0.00	0.00	0.00	19.12	0.00
TRINITY_DN564062_c2_g1	0.00	0.00	0.00	0.00	0.00	0.00	0.00	0.00	0.00	0.00
TRINITY_DN564063_c0_g1	6.92	11.43	0.00	0.00	0.00	0.00	8.35	0.00	3.31	6.30
TRINITY_DN564064_c0_g3	0.00	0.00	0.00	8.73	0.00	0.00	0.00	0.00	0.00	8.23
TRINITY_DN564064_c0_g5	0.00	0.00	0.00	7.79	0.00	0.00	0.00	0.00	0.00	0.00
TRINITY_DN564064_c2_g1	2.95	0.00	0.00	2.93	3.10	2.53	0.00	0.00	0.00	5.37
TRINITY_DN564064_c3_g1	0.00	23.91	0.00	0.00	0.00	0.00	0.00	0.00	0.00	0.00
TRINITY_DN564064_c7_g1	10.90	0.00	0.00	0.00	0.00	0.00	0.00	0.00	10.42	0.00
TRINITY_DN564066_c0_g1	5.41	0.00	0.00	2.69	0.00	0.00	0.00	0.00	7.80	2.46
TRINITY_DN564066_c1_g1	0.00	45.47	0.00	0.00	0.00	0.00	0.00	0.00	18.70	0.00
TRINITY_DN564067_c0_g2	0.00	0.00	0.00	0.00	0.00	0.00	0.00	0.00	0.00	0.00
TRINITY_DN564068_c0_g1	0.00	0.00	0.00	0.00	0.00	0.00	0.00	0.00	0.00	0.00
TRINITY_DN564068_c0_g2	0.00	0.00	4.93	0.00	0.00	0.00	0.00	0.00	0.00	0.00
TRINITY_DN564068_c1_g1	0.00	0.00	0.00	0.00	0.00	0.00	0.00	0.00	0.00	0.00
TRINITY_DN564069_c0_g1	0.00	0.00	8.68	0.00	0.00	0.00	0.00	0.00	0.00	0.00
TRINITY_DN564069_c1_g1	12.40	0.00	0.00	12.01	0.00	0.00	0.00	0.00	0.00	0.00
TRINITY_DN56406_c1_g1	0.00	0.00	0.00	0.00	0.00	0.00	0.00	0.00	0.00	0.00
TRINITY_DN56406_c2_g1	0.00	0.00	0.00	0.00	0.00	1.45	0.00	1.65	0.00	6.18
TRINITY_DN564071_c0_g1	7.64	0.00	0.00	0.00	5.04	0.00	0.00	0.00	4.58	0.00
TRINITY_DN564072_c0_g1	0.00	0.00	0.00	0.00	0.00	0.00	0.00	0.00	0.00	18.01
TRINITY_DN564073_c0_g2	0.00	0.00	0.00	0.00	0.00	0.00	0.00	0.00	0.00	0.00
TRINITY_DN564074_c0_g1	0.00	7.80	0.00	0.00	0.00	0.00	0.00	0.00	0.00	0.00
TRINITY_DN564077_c0_g1	0.00	7.35	0.00	0.00	0.00	0.00	0.00	0.00	0.00	0.00
TRINITY_DN564078_c0_g1	9.65	0.00	0.00	0.00	0.00	0.00	0.00	0.00	0.00	0.00
TRINITY_DN564079_c1_g1	0.00	0.00	0.00	0.00	0.00	0.00	0.00	0.00	0.00	8.93
TRINITY_DN564079_c2_g1	0.00	0.00	0.00	12.96	0.00	0.00	0.00	0.00	0.00	0.00
TRINITY_DN56407_c0_g1	0.00	0.00	0.00	0.00	0.00	0.00	0.00	0.00	0.00	0.00
TRINITY_DN564084_c0_g1	0.00	0.00	0.00	0.00	0.00	0.00	0.00	0.00	0.00	0.00
TRINITY_DN564084_c0_g2	0.00	0.00	0.00	0.00	0.00	0.00	0.00	0.00	0.00	0.00
TRINITY_DN564084_c1_g1	3.09	0.00	0.00	0.00	0.00	0.00	0.00	0.00	0.00	0.00
TRINITY_DN564085_c0_g1	15.81	0.00	0.00	0.00	0.00	0.00	0.00	0.00	0.00	28.73
TRINITY_DN564086_c0_g1	0.00	0.00	0.00	0.00	0.00	0.00	0.00	0.00	0.00	0.00
TRINITY_DN564089_c0_g1	6.98	2.49	0.00	0.00	0.00	0.00	0.00	0.00	2.25	0.00
TRINITY_DN564090_c0_g1	0.00	0.00	0.00	0.00	0.00	0.00	0.00	0.00	20.27	0.00
TRINITY_DN564091_c1_g1	0.00	0.00	0.00	0.00	0.00	0.00	0.00	0.00	0.00	0.00
TRINITY_DN564093_c0_g1	0.00	0.00	0.00	0.00	0.00	0.00	0.00	0.00	0.00	0.00
TRINITY_DN564093_c1_g1	0.00	0.00	0.00	0.00	0.00	0.00	0.00	0.00	0.00	0.00
TRINITY_DN564093_c2_g1	0.00	0.00	0.00	0.00	0.00	0.00	0.00	0.00	0.00	0.00
TRINITY_DN564095_c1_g1	0.00	0.00	0.00	0.00	0.00	0.00	0.00	0.00	19.32	18.01
TRINITY_DN564097_c0_g1	0.00	0.00	0.00	0.00	0.00	0.00	0.00	0.00	0.00	0.00
TRINITY_DN564098_c0_g1	3.59	7.33	1.19	2.41	0.00	0.00	7.17	1.16	5.85	26.23
TRINITY_DN56409_c0_g1	0.00	0.00	0.00	0.00	0.00	0.00	0.00	0.00	0.00	0.00
TRINITY_DN56409_c0_g2	0.00	0.00	0.00	0.00	0.00	0.00	0.00	6.36	0.00	0.00
TRINITY_DN5640_c0_g1	0.00	25.85	0.00	4.60	2.70	0.00	7.04	0.04	6.36	23.58
TRINITY_DN5640_c0_g2	13.47	0.13	5.01	4.47	20.73	2.87	14.20	4.88	13.51	26.78
TRINITY_DN5640_c1_g1	0.00	0.00	0.00	0.00	0.00	0.00	10.50	0.00	0.00	7.89
TRINITY_DN5640_c1_g2	0.00	0.00	0.00	0.00	3.81	0.00	0.00	0.00	3.47	0.00
TRINITY_DN5640_c1_g3	0.00	0.00	21.28	0.00	0.00	13.73	0.00	0.00	0.00	10.39
TRINITY_DN5640_c2_g1	0.00	0.00	0.00	17.67	0.00	0.00	0.00	0.00	43.21	0.00
TRINITY_DN564100_c0_g1	1.95	0.00	1.94	0.00	0.00	0.00	0.00	0.00	1.89	0.00
TRINITY_DN564102_c0_g1	0.00	0.00	0.00	0.00	0.00	0.00	0.00	0.00	0.00	0.00
TRINITY_DN564102_c1_g1	0.00	0.00	0.00	0.00	0.00	0.00	0.00	0.00	5.05	0.00
TRINITY_DN564102_c3_g1	2.50	0.00	0.00	0.00	0.00	0.00	0.00	0.00	2.41	2.27
TRINITY_DN564102_c4_g1	0.00	0.00	0.00	0.00	0.00	0.00	0.00	0.00	17.14	0.00
TRINITY_DN564103_c0_g1	4.47	0.00	0.00	0.00	0.00	0.00	0.00	0.00	0.00	8.19
TRINITY_DN564103_c1_g1	0.00	22.07	0.00	0.00	19.07	0.00	0.00	0.00	0.00	0.00
TRINITY_DN564105_c0_g1	0.00	0.00	0.00	4.49	0.00	0.00	0.00	0.00	0.00	0.00
TRINITY_DN564108_c0_g1	0.00	7.61	0.00	0.00	0.00	0.00	8.22	0.00	0.00	0.00
TRINITY_DN564109_c0_g1	0.00	0.00	0.00	0.00	0.00	0.00	0.00	0.00	0.00	0.00
TRINITY_DN56410_c0_g1	0.00	0.00	0.00	0.00	0.00	0.00	0.00	0.00	0.00	10.47
TRINITY_DN56410_c1_g1	0.00	0.00	0.00	0.00	0.00	0.00	0.00	0.00	0.00	0.00
TRINITY_DN56410_c1_g2	0.00	0.00	0.00	0.00	0.00	0.00	5.98	0.00	0.00	0.00
TRINITY_DN564110_c0_g1	0.00	0.00	0.00	0.00	0.00	0.00	17.07	0.00	0.00	6.18
TRINITY_DN564111_c0_g1	15.99	0.00	0.00	0.00	0.00	0.00	0.00	0.00	0.00	0.00
TRINITY_DN564113_c0_g1	0.00	0.00	0.00	0.00	0.00	0.00	0.00	0.00	0.00	0.00
TRINITY_DN564114_c0_g1	0.00	0.00	0.00	0.00	0.00	0.00	0.00	0.00	0.00	0.00
TRINITY_DN564114_c0_g2	0.00	0.00	0.00	0.00	0.00	0.00	0.00	0.00	0.00	0.00
TRINITY_DN564114_c0_g3	0.00	0.00	0.00	0.00	0.00	0.00	0.00	0.00	0.00	0.00
TRINITY_DN564114_c0_g5	0.00	0.00	0.00	0.00	0.00	0.00	0.00	0.00	0.00	0.00
TRINITY_DN564114_c4_g1	0.00	8.04	0.00	0.00	0.00	0.00	0.00	0.00	6.47	6.26
TRINITY_DN564117_c0_g1	4.72	0.00	0.00	0.00	0.00	0.00	0.00	0.00	0.00	0.00
TRINITY_DN564118_c0_g1	0.00	0.00	0.00	0.00	0.00	0.00	0.00	0.00	19.83	0.00
TRINITY_DN56411_c0_g1	0.00	0.00	0.00	0.00	5.81	0.00	0.00	0.00	5.86	20.61
TRINITY_DN56411_c1_g1	0.00	0.00	0.00	0.00	0.00	0.00	0.00	0.00	0.00	0.00
TRINITY_DN564120_c0_g1	0.00	0.00	0.00	0.00	0.00	0.00	0.00	0.00	0.00	0.00
TRINITY_DN564121_c0_g1	8.92	0.00	4.47	0.00	0.00	0.00	0.00	0.00	12.73	12.24
TRINITY_DN564121_c1_g1	8.13	9.11	0.00	0.00	0.00	3.50	0.00	0.00	0.00	11.16
TRINITY_DN564124_c0_g1	4.88	7.98	0.00	0.00	1.29	0.00	8.30	2.35	3.57	13.06
TRINITY_DN564125_c1_g1	0.00	0.00	0.00	0.00	0.00	0.00	0.00	0.00	0.00	0.00
TRINITY_DN564126_c0_g1	0.00	0.00	0.00	0.00	0.00	0.00	0.00	0.00	6.21	6.02
TRINITY_DN564128_c0_g1	0.00	10.29	0.00	0.00	0.00	7.45	0.00	0.00	0.00	10.19
TRINITY_DN56412_c0_g1	0.00	0.00	0.00	0.00	0.00	0.00	0.00	0.00	0.00	48.18
TRINITY_DN56412_c1_g1	0.00	15.13	0.00	0.00	0.00	0.00	0.00	0.00	0.00	5.61
TRINITY_DN564131_c0_g1	0.00	0.00	0.00	0.00	0.00	0.00	54.86	0.00	0.00	0.00
TRINITY_DN564132_c0_g2	9.77	0.00	0.00	0.00	0.00	8.46	0.00	0.00	0.00	8.98
TRINITY_DN564137_c0_g1	0.00	0.00	0.00	0.00	0.00	0.00	0.00	0.00	0.00	0.00
TRINITY_DN564137_c10_g1	0.00	0.00	0.00	0.00	0.00	0.00	0.00	0.00	8.74	0.00
TRINITY_DN564137_c13_g1	0.00	0.00	0.00	0.00	0.00	0.00	0.00	0.00	0.00	0.00
TRINITY_DN564137_c1_g1	13.68	0.00	0.00	0.00	0.00	0.00	0.00	0.00	0.00	0.00
TRINITY_DN564137_c1_g2	0.00	0.00	0.00	0.00	0.00	0.00	0.00	0.00	5.48	5.30
TRINITY_DN564137_c4_g1	0.00	0.00	5.62	0.00	5.84	0.00	0.00	0.00	0.00	5.13
TRINITY_DN564137_c6_g1	0.00	0.00	0.00	0.00	0.00	0.00	0.00	0.00	0.00	0.00
TRINITY_DN564137_c8_g1	0.00	0.00	0.00	0.00	0.00	13.89	0.00	0.00	0.00	0.00
TRINITY_DN564138_c0_g1	0.00	0.00	0.00	14.31	0.00	0.00	0.00	0.00	0.00	0.00
TRINITY_DN56413_c0_g1	0.00	0.00	1.96	1.98	0.00	0.00	0.00	0.00	0.00	0.00
TRINITY_DN564141_c0_g1	0.00	0.00	0.00	0.00	0.00	0.00	0.00	0.00	0.00	6.07
TRINITY_DN564144_c0_g1	0.00	0.00	0.00	0.00	0.00	0.00	0.00	0.00	0.00	0.00
TRINITY_DN564145_c0_g1	0.00	0.00	0.00	9.33	0.00	0.00	0.00	0.00	0.00	4.34
TRINITY_DN564145_c1_g1	4.10	0.00	0.00	0.00	0.00	0.00	0.00	0.00	0.00	0.00
TRINITY_DN564146_c1_g1	0.00	0.00	0.00	0.00	0.00	0.00	0.00	0.00	0.00	0.00
TRINITY_DN564147_c0_g1	0.00	0.00	0.00	11.58	0.00	0.00	0.00	0.00	11.51	0.00
TRINITY_DN564148_c0_g2	0.00	0.00	0.00	0.00	0.00	12.34	0.00	0.00	0.00	0.00
TRINITY_DN564148_c1_g1	0.00	0.00	0.00	0.00	0.00	0.00	18.81	0.00	13.80	0.00
TRINITY_DN564148_c4_g1	0.00	20.26	0.00	0.00	0.00	0.00	0.00	0.00	0.00	0.00
TRINITY_DN564148_c5_g1	6.45	0.00	6.52	0.00	0.00	0.00	0.00	0.00	0.00	17.83
TRINITY_DN564149_c0_g1	0.00	0.00	0.00	0.00	0.00	0.00	0.00	0.00	0.00	9.14
TRINITY_DN564149_c2_g1	0.00	0.00	0.00	0.00	0.00	0.00	0.00	0.00	4.66	0.00
TRINITY_DN56414_c0_g1	0.00	0.00	0.00	12.37	13.24	0.00	0.00	0.00	12.30	23.34
TRINITY_DN56414_c1_g1	0.00	0.00	0.00	0.00	0.00	0.00	0.00	0.00	0.00	0.00
TRINITY_DN564151_c0_g1	0.00	4.78	8.52	0.00	0.00	3.65	0.00	0.00	4.05	19.43
TRINITY_DN564152_c0_g1	0.00	0.00	0.00	0.00	11.51	0.00	0.00	0.00	10.64	0.00
TRINITY_DN564153_c0_g1	0.00	0.00	0.00	8.64	0.00	0.00	11.46	8.64	8.44	8.14
TRINITY_DN564154_c0_g1	0.00	0.00	0.00	0.00	0.00	0.00	0.00	16.52	0.00	15.92
TRINITY_DN564156_c0_g1	0.00	0.00	0.00	0.00	0.00	0.00	0.00	0.00	0.00	0.00
TRINITY_DN564156_c1_g1	0.00	0.00	0.00	5.08	0.00	0.00	0.00	0.00	4.90	0.00
TRINITY_DN564157_c0_g1	0.00	0.00	0.00	0.00	0.00	0.00	0.00	0.00	0.00	0.00
TRINITY_DN564157_c1_g1	0.00	0.00	0.00	0.00	0.00	0.00	0.00	0.00	0.00	0.00
TRINITY_DN564158_c0_g1	0.00	0.00	0.00	0.00	0.00	0.00	0.00	0.00	0.00	0.00
TRINITY_DN564159_c0_g1	0.00	0.00	0.00	0.00	0.00	0.00	0.00	0.00	0.00	0.00
TRINITY_DN56415_c1_g1	0.00	0.00	0.00	0.00	0.00	0.00	0.00	0.00	0.00	0.00
TRINITY_DN564160_c0_g1	0.00	0.00	0.00	6.26	0.00	0.00	0.00	0.00	0.00	17.58
TRINITY_DN564160_c0_g2	0.00	0.00	0.00	0.00	0.00	0.00	0.00	0.00	2.36	0.00
TRINITY_DN564160_c1_g1	0.00	0.00	0.00	0.00	0.00	0.00	0.00	0.00	0.00	0.00
TRINITY_DN564161_c0_g1	0.00	0.00	0.00	0.00	0.00	0.00	0.00	0.00	0.00	9.03
TRINITY_DN564162_c0_g1	0.00	0.00	0.00	0.00	0.00	0.00	0.00	0.00	0.00	0.00
TRINITY_DN564163_c0_g1	0.00	0.00	0.00	0.00	0.00	9.83	0.00	0.00	0.00	0.00
TRINITY_DN564165_c0_g1	0.00	5.72	0.00	4.93	0.00	0.00	6.23	0.00	4.76	9.19
TRINITY_DN564167_c0_g1	0.00	0.00	3.31	0.00	0.00	0.00	0.00	0.00	3.18	7.88
TRINITY_DN564167_c0_g2	4.99	0.00	0.00	0.00	0.00	0.00	0.00	0.00	21.43	0.00
TRINITY_DN564167_c1_g1	9.22	0.00	0.00	4.55	0.00	0.00	0.00	4.53	4.39	0.00
TRINITY_DN564167_c2_g1	0.00	0.00	0.00	0.00	0.00	0.00	0.00	0.00	0.00	5.12
TRINITY_DN564167_c3_g1	0.00	0.00	0.00	0.00	0.00	0.00	0.00	0.00	0.00	0.00
TRINITY_DN564168_c0_g1	0.00	0.00	0.00	0.00	16.59	0.00	0.00	0.00	0.00	14.60
TRINITY_DN564170_c1_g1	0.00	0.00	0.00	0.00	0.00	0.00	0.00	0.00	0.00	0.00
TRINITY_DN564172_c0_g1	0.00	0.00	0.00	0.00	0.00	0.00	0.00	0.00	0.00	0.00
TRINITY_DN564175_c0_g1	0.00	0.00	0.00	0.00	0.00	0.00	0.00	0.00	0.00	0.00
TRINITY_DN564175_c1_g1	0.00	0.00	0.00	0.00	0.00	0.00	0.00	0.00	0.00	0.00
TRINITY_DN564177_c0_g1	0.00	0.00	0.00	0.00	0.00	0.00	18.65	0.00	0.00	0.00
TRINITY_DN564178_c0_g1	0.00	0.00	0.00	0.00	0.00	0.00	0.00	14.07	0.00	13.54
TRINITY_DN564179_c0_g1	0.00	0.00	0.00	0.00	0.00	0.00	0.00	0.00	0.00	0.00
TRINITY_DN56417_c0_g1	0.00	4.76	0.00	0.00	0.00	0.00	0.00	4.16	0.00	11.82
TRINITY_DN56417_c0_g2	2.86	0.00	0.00	0.00	0.00	2.45	0.00	2.79	2.75	7.81
TRINITY_DN564181_c0_g1	0.00	0.00	0.00	0.00	0.00	0.00	0.00	0.00	0.00	0.00
TRINITY_DN564184_c0_g1	0.00	0.00	0.00	0.00	0.00	0.00	0.00	0.00	3.88	0.00
TRINITY_DN564184_c1_g1	0.00	0.00	0.00	0.00	0.00	0.00	0.00	0.00	0.00	0.00
TRINITY_DN564185_c0_g1	0.00	0.00	0.00	6.59	0.00	0.00	0.00	0.00	0.00	0.00
TRINITY_DN56418_c0_g1	0.00	0.00	0.00	0.00	0.00	0.00	0.00	0.00	0.00	15.39
TRINITY_DN564190_c1_g1	0.00	0.00	0.00	0.00	0.00	0.00	0.00	0.00	12.30	11.67
TRINITY_DN564191_c0_g1	6.06	0.00	0.00	0.00	0.00	0.00	0.00	0.00	0.00	0.00
TRINITY_DN564192_c0_g1	0.00	0.00	0.00	0.00	0.00	0.00	0.00	0.00	0.00	0.00
TRINITY_DN564194_c0_g1	0.00	0.00	0.00	0.00	0.00	0.00	0.00	0.00	0.00	0.00
TRINITY_DN564194_c0_g2	0.00	0.00	0.00	0.00	0.00	0.00	0.00	0.00	0.00	0.00
TRINITY_DN564194_c0_g3	8.33	0.00	0.00	29.56	0.00	0.00	0.00	0.00	0.00	0.00
TRINITY_DN564195_c0_g1	0.00	0.00	0.00	0.00	17.77	0.00	0.00	0.00	0.00	0.00
TRINITY_DN5641_c0_g2	5.21	0.00	0.00	5.12	5.43	4.49	0.00	0.00	0.00	0.00
TRINITY_DN564200_c0_g1	0.00	0.00	0.00	6.54	0.00	0.00	8.46	0.00	0.00	0.00
TRINITY_DN564201_c0_g1	0.00	5.12	0.00	0.00	0.00	0.00	0.00	0.00	0.00	0.00
TRINITY_DN564202_c0_g1	0.00	27.24	11.34	0.00	0.00	0.00	0.00	0.00	0.00	0.00
TRINITY_DN564202_c1_g1	0.00	0.00	0.00	0.00	0.00	0.00	12.93	0.00	0.00	9.14
TRINITY_DN564203_c0_g1	0.00	0.00	0.00	0.00	0.00	0.00	0.00	0.00	6.05	5.86
TRINITY_DN564205_c0_g1	0.00	0.00	0.00	0.00	0.00	0.00	0.00	0.00	0.00	0.00
TRINITY_DN564208_c0_g1	0.00	0.00	0.00	0.00	0.00	0.00	62.70	0.00	46.30	15.00
TRINITY_DN564214_c0_g1	0.00	0.00	0.00	0.00	0.00	0.00	0.00	0.00	0.00	0.00
TRINITY_DN564216_c0_g1	0.00	0.00	0.00	0.00	0.00	0.00	11.07	0.00	0.00	5.62
TRINITY_DN56421_c0_g1	0.00	0.00	0.00	0.00	0.00	0.00	0.00	0.00	0.00	0.00
TRINITY_DN564222_c0_g1	0.00	11.13	0.00	8.98	9.58	0.00	0.00	0.00	0.00	8.47
TRINITY_DN564226_c0_g1	0.00	0.00	0.00	0.00	0.00	0.00	0.00	0.00	0.00	0.00
TRINITY_DN564228_c0_g1	0.00	0.00	0.00	0.00	0.00	0.00	45.40	0.00	0.00	0.00
TRINITY_DN564230_c0_g1	0.00	0.00	0.00	0.00	0.00	0.00	0.00	0.00	0.00	0.00
TRINITY_DN564232_c0_g1	3.42	3.77	0.00	0.00	0.00	3.29	0.00	0.00	0.00	0.00
TRINITY_DN564232_c0_g2	0.00	0.00	0.00	0.00	8.23	0.00	0.00	0.00	0.00	0.00
TRINITY_DN564232_c1_g1	0.00	0.00	0.00	0.00	0.00	0.00	0.00	0.00	0.00	0.00
TRINITY_DN564232_c2_g1	0.00	0.00	0.00	0.00	0.00	0.00	0.00	0.00	0.00	0.00
TRINITY_DN564232_c3_g1	0.00	0.00	0.00	0.00	0.00	0.00	0.00	0.00	0.00	0.00
TRINITY_DN564232_c5_g1	0.00	0.00	0.00	0.00	0.00	15.02	0.00	0.00	0.00	16.06
TRINITY_DN564233_c0_g1	2.12	0.00	0.00	8.12	4.31	0.00	15.75	0.00	0.00	0.00
TRINITY_DN564234_c0_g1	34.08	27.05	21.61	15.39	16.27	23.88	22.25	6.05	26.73	104.43
TRINITY_DN564235_c1_g1	0.00	0.00	0.00	0.00	0.00	0.00	0.00	0.00	0.00	0.00
TRINITY_DN564238_c0_g1	0.00	0.00	0.00	0.00	0.00	0.00	0.00	0.00	2.44	0.00
TRINITY_DN564239_c2_g1	0.00	0.00	0.00	0.00	0.00	0.00	9.44	0.00	0.00	2.42
TRINITY_DN56423_c0_g1	16.15	0.00	0.00	0.00	0.00	0.00	0.00	0.00	0.00	0.00
TRINITY_DN564241_c0_g1	0.00	0.00	0.00	7.56	0.00	0.00	0.00	0.00	7.34	0.00
TRINITY_DN564243_c0_g1	0.00	0.00	0.00	0.00	0.00	0.00	0.00	13.26	13.38	63.55
TRINITY_DN564249_c0_g1	0.00	0.00	0.00	0.00	0.00	0.00	0.00	0.00	0.00	2.84
TRINITY_DN564249_c2_g1	0.00	0.00	0.00	0.00	0.00	0.00	0.00	0.00	0.00	0.00
TRINITY_DN56424_c1_g1	0.00	0.00	0.00	0.00	0.00	0.00	0.00	0.00	18.14	0.00
TRINITY_DN56424_c2_g1	11.66	0.00	0.00	0.00	0.00	0.00	0.00	0.00	0.00	10.67
TRINITY_DN564250_c10_g1	0.00	0.00	0.00	0.00	0.00	0.00	0.00	0.00	0.00	0.00
TRINITY_DN564250_c12_g1	19.35	0.00	0.00	0.00	0.00	0.00	0.00	0.00	18.70	0.00
TRINITY_DN564250_c2_g1	0.00	0.00	0.00	0.00	0.00	0.00	0.00	0.00	0.00	0.00
TRINITY_DN564250_c3_g1	0.00	0.00	0.00	0.00	0.00	0.00	0.00	0.00	0.00	9.75
TRINITY_DN564250_c3_g2	0.00	0.00	0.00	0.00	0.00	0.00	0.00	0.00	0.00	0.00
TRINITY_DN564250_c3_g3	0.00	0.00	0.00	0.00	0.00	0.00	0.00	0.00	0.00	0.00
TRINITY_DN564250_c3_g4	6.13	0.00	0.00	6.02	0.00	0.00	0.00	0.00	29.13	22.56
TRINITY_DN564250_c5_g1	0.00	0.00	0.00	0.00	0.00	0.00	0.00	0.00	0.00	9.86
TRINITY_DN564250_c6_g1	0.00	0.00	0.00	0.00	0.00	0.00	0.00	0.00	0.00	0.00
TRINITY_DN564250_c8_g1	0.00	0.00	0.00	0.00	0.00	0.00	0.00	0.00	0.00	30.27
TRINITY_DN564252_c0_g1	0.00	0.00	0.00	0.00	0.00	0.00	0.00	0.00	0.00	0.00
TRINITY_DN564253_c0_g1	0.00	0.00	0.00	0.00	0.00	0.00	0.00	0.00	0.00	0.00
TRINITY_DN564253_c1_g1	0.00	0.00	0.00	0.00	0.00	6.74	0.00	0.00	7.37	0.00
TRINITY_DN564254_c0_g1	7.48	26.76	7.58	0.00	0.00	0.00	9.56	14.72	28.67	41.20
TRINITY_DN564254_c5_g1	0.00	0.00	0.00	0.00	0.00	0.00	0.00	0.00	0.00	0.00
TRINITY_DN56425_c0_g1	0.00	10.47	0.00	0.00	0.00	0.00	0.00	0.00	0.00	16.01
TRINITY_DN56425_c0_g2	1.55	0.00	0.00	0.00	0.00	1.32	0.00	0.00	0.00	4.22
TRINITY_DN56425_c1_g1	0.00	0.00	0.00	22.55	0.00	0.00	0.00	0.00	0.00	0.00
TRINITY_DN56425_c2_g1	0.00	0.00	0.00	0.00	0.00	0.00	0.00	0.00	0.00	0.00
TRINITY_DN564260_c0_g1	0.00	0.00	0.00	0.00	0.00	0.00	0.00	0.00	0.00	0.00
TRINITY_DN564261_c0_g1	0.00	0.00	0.00	4.82	0.00	0.00	0.00	0.00	0.00	21.51
TRINITY_DN564263_c0_g1	0.00	0.00	0.00	9.34	0.00	8.32	0.00	0.00	0.00	0.00
TRINITY_DN564265_c0_g1	0.00	0.00	0.00	0.00	0.00	0.00	0.00	0.00	0.00	0.00
TRINITY_DN564266_c0_g1	0.00	0.00	0.00	0.00	0.00	0.00	0.00	0.00	0.00	3.06
TRINITY_DN564266_c1_g1	0.00	0.00	0.00	0.00	0.00	0.00	0.00	0.00	0.00	0.00
TRINITY_DN564267_c1_g1	1.66	0.00	0.00	0.00	5.27	1.42	0.00	0.00	6.46	1.51
TRINITY_DN564268_c0_g1	0.00	0.00	0.00	0.00	18.38	0.00	0.00	0.00	0.00	0.00
TRINITY_DN56426_c0_g1	15.52	0.00	0.00	0.00	0.00	13.15	0.00	0.00	14.91	0.00
TRINITY_DN56426_c1_g1	0.00	0.00	0.00	0.00	0.00	0.00	0.00	0.00	7.82	0.00
TRINITY_DN564273_c0_g1	0.00	0.00	0.00	0.00	0.00	0.00	0.00	0.00	0.00	0.00
TRINITY_DN564275_c0_g1	0.00	0.00	0.00	0.00	0.00	0.00	0.00	0.00	0.00	0.00
TRINITY_DN564276_c0_g1	0.00	11.51	0.00	0.00	0.00	0.00	0.00	0.00	0.00	0.00
TRINITY_DN56427_c0_g1	0.00	0.00	0.00	0.00	0.00	0.00	0.00	0.00	7.23	0.00
TRINITY_DN564283_c0_g1	0.00	0.00	0.00	0.00	0.00	0.00	0.00	0.00	0.00	4.55
TRINITY_DN564283_c0_g2	0.00	0.00	0.00	0.00	0.00	0.00	0.00	0.00	17.27	0.00
TRINITY_DN564283_c0_g3	0.00	16.15	0.00	0.00	0.00	0.00	0.00	0.00	0.00	0.00
TRINITY_DN564283_c2_g1	0.00	0.00	0.00	0.00	0.00	0.00	19.88	0.00	14.65	0.00
TRINITY_DN564284_c0_g1	6.78	8.00	0.00	0.00	0.00	0.00	0.00	0.00	0.00	0.00
TRINITY_DN564284_c0_g2	27.35	0.00	0.00	0.00	0.00	0.00	0.00	0.00	0.00	0.00
TRINITY_DN56428_c0_g1	0.00	5.35	0.00	0.00	0.00	0.00	0.00	0.00	0.00	8.65
TRINITY_DN56428_c0_g2	3.71	0.00	7.41	3.67	0.00	0.00	0.00	0.00	0.00	0.00
TRINITY_DN564290_c0_g1	4.28	0.00	0.00	0.00	0.00	0.00	0.00	0.00	0.00	0.00
TRINITY_DN564291_c0_g1	0.00	0.00	0.00	0.00	0.00	0.00	0.00	0.00	0.00	4.65
TRINITY_DN564296_c0_g1	0.00	0.00	0.00	0.00	0.00	0.00	0.00	0.00	0.00	7.74
TRINITY_DN564296_c1_g1	5.51	0.00	0.00	0.00	0.00	0.00	0.00	0.00	0.00	0.00
TRINITY_DN564297_c0_g2	0.00	0.00	0.00	0.00	0.00	0.00	0.00	0.00	0.00	0.00
TRINITY_DN564298_c0_g1	0.00	2.24	2.09	0.00	2.22	0.00	2.45	0.00	0.00	1.91
TRINITY_DN56429_c0_g1	0.00	0.00	0.00	0.00	12.39	0.00	0.00	0.00	0.00	0.00
TRINITY_DN56429_c1_g1	0.00	9.90	0.00	0.00	0.00	0.00	0.00	0.00	4.18	8.02
TRINITY_DN5642_c0_g1	10.01	10.99	13.31	13.23	4.28	3.14	12.64	6.52	25.53	23.04
TRINITY_DN5642_c10_g1	0.00	0.00	0.00	0.00	0.00	0.00	0.00	0.00	0.00	0.00
TRINITY_DN5642_c1_g1	11.66	0.00	0.00	0.00	0.00	0.00	0.00	0.00	0.00	0.00
TRINITY_DN5642_c1_g2	78.08	74.28	11.11	22.74	11.65	27.64	67.86	21.45	128.24	135.43
TRINITY_DN5642_c2_g1	0.00	0.00	12.75	0.00	0.00	0.00	0.00	0.00	11.99	9.34
TRINITY_DN5642_c2_g2	0.00	0.00	0.00	0.00	0.00	0.00	0.00	0.00	0.00	6.42
TRINITY_DN5642_c3_g1	0.00	0.00	0.00	7.80	0.00	0.00	0.00	0.00	0.00	0.00
TRINITY_DN5642_c5_g1	0.00	0.00	0.00	0.00	0.00	0.00	0.00	0.00	0.00	0.00
TRINITY_DN5642_c7_g1	0.00	0.00	0.00	0.00	0.00	0.00	0.00	0.00	0.00	0.00
TRINITY_DN5642_c8_g1	0.00	0.00	0.00	0.00	0.00	0.00	0.00	0.00	0.00	0.00
TRINITY_DN564300_c0_g1	0.00	0.00	0.00	0.00	0.00	12.88	0.00	7.29	25.55	20.38
TRINITY_DN564302_c0_g1	6.45	0.00	0.00	0.00	0.00	0.00	0.00	0.00	0.00	0.00
TRINITY_DN564303_c0_g1	0.00	0.00	0.00	0.00	0.00	0.00	0.00	0.00	0.00	0.00
TRINITY_DN564304_c0_g1	0.00	0.00	0.00	0.00	0.00	2.96	0.00	0.00	9.92	6.30
TRINITY_DN564305_c0_g1	0.00	0.00	0.00	0.00	0.00	0.00	0.00	0.00	0.00	0.00
TRINITY_DN564306_c0_g1	0.00	0.00	0.00	0.00	0.00	9.83	0.00	0.00	21.87	10.47
TRINITY_DN564307_c0_g1	0.00	0.00	0.00	0.00	0.00	0.00	0.00	0.00	0.00	17.50
TRINITY_DN564307_c0_g2	0.00	0.00	0.00	0.00	0.00	0.00	0.00	0.00	0.00	0.00
TRINITY_DN564307_c1_g1	0.00	0.00	0.00	0.00	0.00	0.00	38.54	0.00	0.00	13.43
TRINITY_DN564307_c3_g1	0.00	0.00	0.00	0.00	0.00	0.00	0.00	0.00	0.00	0.00
TRINITY_DN564307_c4_g1	0.00	0.00	0.00	0.00	0.00	0.00	0.00	0.00	11.93	0.00
TRINITY_DN564310_c0_g1	0.00	0.00	0.00	0.00	0.00	0.00	14.56	0.00	10.71	10.41
TRINITY_DN564311_c0_g1	3.85	17.14	3.85	7.91	0.00	0.00	10.50	0.00	7.35	14.05
TRINITY_DN564311_c1_g1	0.00	0.00	0.00	0.00	0.00	0.00	32.82	0.00	0.00	13.00
TRINITY_DN564313_c0_g1	0.00	0.00	0.00	0.00	0.00	0.00	0.00	0.00	0.00	0.00
TRINITY_DN564314_c0_g1	0.00	0.00	0.00	0.00	0.00	0.00	34.01	8.55	0.00	0.00
TRINITY_DN564316_c0_g1	0.00	0.00	0.00	0.00	0.00	0.00	0.00	0.00	0.00	0.00
TRINITY_DN564316_c1_g1	0.00	0.00	0.00	0.00	0.00	0.00	0.00	0.00	0.00	0.00
TRINITY_DN564317_c0_g1	0.00	0.00	0.00	0.00	0.00	0.00	0.00	0.00	0.00	0.00
TRINITY_DN564319_c0_g1	0.00	0.00	0.00	0.00	0.00	0.00	0.00	0.00	0.00	0.00
TRINITY_DN56431_c0_g1	0.00	0.00	0.00	0.00	0.00	0.00	0.00	0.00	0.00	0.00
TRINITY_DN56431_c1_g1	0.00	0.00	0.00	0.00	0.00	0.00	0.00	0.00	0.00	0.00
TRINITY_DN564320_c0_g1	0.00	0.00	0.00	0.00	0.00	0.00	0.00	0.00	0.00	17.00
TRINITY_DN564321_c0_g1	0.00	0.00	0.00	0.00	0.00	0.00	0.00	0.00	0.00	2.86
TRINITY_DN564323_c0_g1	0.00	0.00	0.00	0.00	0.00	0.00	0.00	0.00	0.00	5.30
TRINITY_DN564324_c0_g1	0.00	0.00	0.00	0.00	0.00	0.00	0.00	0.00	0.00	0.00
TRINITY_DN564325_c0_g1	0.00	0.00	0.00	0.00	0.00	0.00	0.00	4.72	9.13	4.40
TRINITY_DN564326_c0_g1	0.00	0.00	0.00	0.00	0.00	0.00	0.00	0.00	0.00	0.00
TRINITY_DN564326_c1_g1	0.00	0.00	5.26	0.00	0.00	0.00	0.00	0.00	0.00	0.00
TRINITY_DN564327_c0_g1	6.06	0.00	0.00	0.00	0.00	0.00	0.00	0.00	0.00	16.72
TRINITY_DN564328_c0_g1	0.00	0.00	0.00	0.00	0.00	0.00	0.00	0.00	0.00	0.00
TRINITY_DN564332_c0_g1	0.00	0.00	0.00	0.00	0.00	0.00	0.00	0.00	0.00	0.00
TRINITY_DN564333_c1_g1	0.00	0.00	0.00	0.00	0.00	0.00	0.00	0.00	0.00	0.00
TRINITY_DN564334_c0_g1	0.00	0.00	0.00	0.00	0.00	0.00	0.00	0.00	0.00	0.00
TRINITY_DN564335_c0_g1	0.00	0.00	0.00	0.00	0.00	0.00	0.00	0.00	0.00	0.00
TRINITY_DN564337_c0_g1	11.20	0.00	0.00	10.83	0.00	0.00	0.00	0.00	0.00	0.00
TRINITY_DN564339_c0_g1	0.00	70.21	0.00	0.00	0.00	0.00	0.00	0.00	19.32	0.00
TRINITY_DN56433_c0_g1	9.97	59.04	0.00	0.00	0.00	16.83	75.93	0.00	18.79	98.84
TRINITY_DN564342_c0_g1	0.00	0.00	0.00	0.00	0.00	0.00	0.00	0.00	0.00	0.00
TRINITY_DN564342_c1_g1	0.00	0.00	0.00	0.00	0.00	0.00	0.00	0.00	0.00	0.00
TRINITY_DN564344_c1_g2	0.00	0.00	0.00	0.00	0.00	0.00	0.00	0.00	0.00	14.24
TRINITY_DN564349_c0_g1	0.00	0.00	0.00	0.00	0.00	0.00	0.00	0.00	0.00	0.00
TRINITY_DN56434_c0_g1	5.52	7.78	1.83	0.00	0.00	2.26	9.37	0.00	7.14	11.89
TRINITY_DN56434_c0_g2	0.00	0.00	0.00	0.00	0.00	3.20	0.00	0.00	0.00	0.00
TRINITY_DN56434_c1_g1	0.00	0.00	0.00	0.00	0.00	0.00	11.72	0.00	8.64	0.00
TRINITY_DN564351_c0_g1	6.78	8.00	0.00	0.00	0.00	0.00	0.00	0.00	0.00	0.00
TRINITY_DN564352_c0_g1	0.00	0.00	2.59	0.00	4.14	0.00	8.90	0.00	0.00	1.19
TRINITY_DN564353_c0_g1	0.00	0.00	0.00	0.00	0.00	6.14	0.00	0.00	0.00	6.53
TRINITY_DN564353_c1_g1	0.00	17.24	0.00	0.00	0.00	0.00	0.00	0.00	0.00	0.00
TRINITY_DN564354_c0_g1	0.00	0.00	0.00	0.00	0.00	0.00	0.00	0.00	9.12	8.76
TRINITY_DN564355_c1_g1	0.00	0.00	0.00	0.00	0.00	0.00	0.00	0.00	0.00	0.00
TRINITY_DN564357_c0_g1	0.00	3.40	9.31	0.00	0.00	2.67	7.46	0.00	0.00	0.00
TRINITY_DN564358_c1_g1	0.00	0.00	0.00	0.00	0.00	0.00	0.00	0.00	0.00	0.00
TRINITY_DN564358_c2_g1	0.00	0.00	0.00	0.00	0.00	0.00	0.00	0.00	12.57	0.00
TRINITY_DN564358_c3_g1	0.00	0.00	0.00	0.00	0.00	0.00	0.00	0.00	0.00	0.00
TRINITY_DN564358_c4_g1	0.00	0.00	0.00	16.07	0.00	0.00	0.00	0.00	0.00	15.27
TRINITY_DN564359_c3_g1	0.00	0.00	0.00	0.00	0.00	0.00	0.00	0.00	0.00	9.03
TRINITY_DN564360_c0_g1	0.00	0.00	0.00	0.00	0.00	0.00	0.00	0.00	0.00	0.00
TRINITY_DN564363_c0_g1	3.47	0.00	0.00	1.74	0.00	0.00	1.99	1.68	1.68	3.15
TRINITY_DN564369_c0_g1	1.41	4.41	0.00	1.41	1.49	0.00	0.00	1.36	3.06	6.39
TRINITY_DN564369_c0_g2	0.00	0.00	0.00	0.00	0.00	0.00	0.00	0.00	0.00	0.00
TRINITY_DN564369_c10_g1	0.00	0.00	0.00	0.00	0.00	0.00	0.00	0.00	0.00	3.35
TRINITY_DN564369_c3_g1	0.00	0.00	0.00	0.00	0.00	0.00	0.00	0.00	0.00	20.62
TRINITY_DN564369_c6_g1	0.00	0.00	0.00	0.00	0.00	0.00	0.00	0.00	0.00	0.00
TRINITY_DN564369_c7_g1	0.00	0.00	0.00	0.00	0.00	0.00	0.00	0.00	0.00	0.00
TRINITY_DN564369_c8_g1	0.00	0.00	0.00	0.00	0.00	0.00	0.00	0.00	0.00	13.31
TRINITY_DN564369_c9_g1	0.00	0.00	0.00	0.00	0.00	0.00	0.00	0.00	0.00	0.00
TRINITY_DN56436_c0_g1	0.00	0.00	0.00	0.00	0.00	0.00	10.43	0.00	0.00	0.00
TRINITY_DN56436_c0_g2	0.00	0.00	0.00	0.00	0.00	0.00	0.00	0.00	0.00	0.00
TRINITY_DN564370_c0_g1	0.00	0.00	0.00	0.00	0.00	0.00	0.00	0.00	0.00	0.00
TRINITY_DN564374_c0_g1	5.85	0.00	0.00	0.00	0.00	0.00	0.00	0.00	0.00	0.00
TRINITY_DN564375_c0_g1	0.00	0.00	0.00	0.00	0.00	0.00	3.88	0.00	3.09	0.00
TRINITY_DN564376_c0_g1	0.00	0.00	0.00	0.00	0.00	0.00	0.00	0.00	0.00	0.00
TRINITY_DN564378_c0_g1	0.00	5.07	0.00	0.00	0.00	0.00	0.00	0.00	4.27	0.00
TRINITY_DN56437_c0_g1	0.00	0.00	0.00	0.00	0.00	0.00	0.00	0.00	8.39	21.61
TRINITY_DN56437_c0_g2	0.00	0.00	0.00	0.00	0.00	0.00	19.75	0.00	0.00	27.53
TRINITY_DN564380_c0_g1	0.00	0.00	0.00	0.00	0.00	0.00	0.00	0.00	0.00	4.97
TRINITY_DN564382_c1_g1	0.00	0.00	0.00	0.00	0.00	0.00	0.00	0.00	10.11	0.00
TRINITY_DN564385_c0_g1	0.00	0.00	0.00	0.00	0.00	0.00	0.00	0.00	0.00	6.29
TRINITY_DN564387_c0_g1	0.00	0.00	0.00	0.00	0.00	0.00	0.00	0.00	0.00	0.00
TRINITY_DN564388_c0_g1	0.00	0.00	0.00	0.00	2.02	0.00	0.00	0.00	0.00	3.48
TRINITY_DN56438_c1_g1	0.00	0.00	0.00	14.55	0.00	0.00	0.00	0.00	0.00	0.00
TRINITY_DN564391_c0_g1	0.00	0.00	0.00	0.00	0.00	0.00	0.00	0.00	0.00	0.00
TRINITY_DN564391_c0_g2	0.00	0.00	0.00	0.00	0.00	0.00	0.00	0.00	0.00	0.00
TRINITY_DN564391_c0_g3	0.00	0.00	0.00	0.00	0.00	0.00	0.00	0.00	0.00	8.42
TRINITY_DN564391_c2_g1	0.00	0.00	0.00	0.00	0.00	0.00	0.00	0.00	0.00	0.00
TRINITY_DN564392_c0_g1	0.00	0.00	0.00	0.00	0.00	0.00	0.00	0.00	0.00	0.00
TRINITY_DN564393_c0_g1	19.73	0.00	0.00	0.00	0.00	0.00	0.00	0.00	0.00	53.52
TRINITY_DN564394_c0_g1	0.00	0.00	0.00	0.00	0.00	0.00	0.00	0.00	0.00	0.00
TRINITY_DN564394_c0_g2	0.00	0.00	0.00	0.00	0.00	0.00	0.00	0.00	0.00	0.00
TRINITY_DN564394_c1_g1	14.47	0.00	0.00	0.00	0.00	0.00	0.00	0.00	13.92	0.00
TRINITY_DN564397_c0_g1	0.00	0.00	0.00	0.00	0.00	0.00	0.00	0.00	0.00	0.00
TRINITY_DN564398_c0_g1	14.99	0.00	0.00	0.00	0.00	0.00	0.00	0.00	28.78	0.00
TRINITY_DN5643_c0_g1	7.40	4.10	29.84	7.33	0.00	0.00	0.00	0.00	21.81	35.04
TRINITY_DN5643_c0_g2	0.00	0.00	0.00	0.00	11.44	0.00	0.00	0.00	10.56	0.00
TRINITY_DN5643_c0_g3	0.00	0.00	0.00	0.00	0.00	0.00	0.00	0.00	0.00	0.00
TRINITY_DN5643_c10_g1	19.94	0.00	10.09	0.00	0.00	17.22	47.65	9.66	38.06	9.14
TRINITY_DN5643_c3_g1	0.00	0.00	0.00	0.00	0.00	0.00	0.00	0.00	0.00	0.00
TRINITY_DN5643_c4_g1	0.00	0.00	6.85	0.00	0.00	5.90	8.61	0.00	0.00	0.00
TRINITY_DN5643_c7_g1	10.93	0.00	0.00	2.27	0.00	11.37	6.92	0.00	0.00	17.07
TRINITY_DN564400_c0_g1	0.00	0.00	0.00	0.00	0.00	0.00	0.00	0.00	0.00	19.95
TRINITY_DN564401_c0_g1	0.00	15.27	4.52	0.00	0.00	0.00	11.13	4.43	12.86	8.24
TRINITY_DN564402_c0_g1	0.00	0.00	0.00	0.00	0.00	0.00	0.00	0.00	0.00	10.39
TRINITY_DN564402_c0_g2	0.00	0.00	5.00	0.00	0.00	0.00	0.00	0.00	0.00	4.56
TRINITY_DN564403_c0_g1	0.00	0.00	0.00	0.00	0.00	0.00	0.00	0.00	0.00	0.00
TRINITY_DN564405_c0_g1	3.47	0.00	0.00	3.61	0.00	0.00	0.00	0.00	3.35	0.00
TRINITY_DN564407_c0_g1	0.00	0.00	0.00	0.00	6.35	0.00	0.00	0.00	0.00	0.00
TRINITY_DN564408_c0_g1	0.00	0.00	0.00	0.00	0.00	0.00	0.00	0.00	0.00	0.00
TRINITY_DN564408_c0_g2	0.00	0.00	0.00	0.00	0.00	0.00	6.53	0.00	0.00	0.00
TRINITY_DN564409_c0_g1	0.00	21.69	0.00	0.00	0.00	0.00	0.00	0.00	0.00	0.00
TRINITY_DN56440_c0_g1	3.29	0.00	0.00	7.00	0.00	0.00	7.54	0.00	0.00	11.01
TRINITY_DN56440_c0_g2	5.36	0.00	0.00	0.00	0.00	0.00	0.00	5.27	0.00	0.00
TRINITY_DN564410_c0_g1	3.34	7.33	6.65	0.00	0.00	0.00	0.00	0.00	0.00	6.08
TRINITY_DN564412_c0_g1	0.00	0.00	0.00	0.00	0.00	0.00	0.00	0.00	0.00	0.00
TRINITY_DN564412_c0_g2	0.00	0.00	0.00	0.00	0.00	0.00	0.00	0.00	0.00	6.18
TRINITY_DN564413_c0_g1	0.00	0.00	0.00	0.00	0.00	0.00	0.00	0.00	0.00	2.52
TRINITY_DN564413_c1_g1	0.00	0.00	0.00	0.00	0.00	0.00	0.00	0.00	0.00	0.00
TRINITY_DN564413_c2_g1	0.00	29.17	0.00	11.58	12.40	0.00	0.00	0.00	11.51	54.72
TRINITY_DN564414_c0_g1	0.00	0.00	0.00	0.00	0.00	0.00	0.00	0.00	15.75	0.00
TRINITY_DN564415_c1_g1	0.00	0.00	0.00	0.00	19.97	0.00	0.00	0.00	0.00	0.00
TRINITY_DN564416_c0_g2	0.00	0.00	0.00	0.00	0.00	0.00	8.02	0.00	0.00	0.00
TRINITY_DN564416_c2_g1	10.90	0.00	0.00	0.00	0.00	0.00	0.00	0.00	0.00	39.90
TRINITY_DN564416_c3_g1	0.00	0.00	0.00	0.00	0.00	0.00	0.00	0.00	0.00	11.42
TRINITY_DN564416_c5_g1	0.00	0.00	0.00	0.00	0.00	0.00	0.00	0.00	12.02	0.00
TRINITY_DN564419_c0_g1	0.00	0.00	0.00	0.00	0.00	0.00	0.00	0.00	0.00	0.00
TRINITY_DN564420_c0_g1	0.00	0.00	0.00	0.00	0.00	0.00	0.00	0.00	0.00	15.45
TRINITY_DN564420_c1_g1	0.00	0.00	0.00	0.00	0.00	0.00	0.00	0.00	15.04	0.00
TRINITY_DN564422_c0_g1	0.00	0.00	7.36	0.00	0.00	0.00	0.00	0.00	0.00	0.00
TRINITY_DN564423_c1_g1	0.00	0.00	0.00	0.00	0.00	0.00	0.00	0.00	0.00	5.60
TRINITY_DN564426_c0_g1	0.00	0.00	0.00	0.00	0.00	0.00	0.00	0.00	0.00	0.00
TRINITY_DN56442_c0_g1	0.00	12.69	0.00	0.00	0.00	9.00	35.00	10.08	0.00	0.00
TRINITY_DN56442_c0_g2	0.00	0.00	0.00	0.00	0.00	5.98	0.00	0.00	5.48	9.53
TRINITY_DN56442_c0_g4	0.00	0.00	0.00	0.00	0.00	0.00	0.00	0.00	5.20	12.69
TRINITY_DN56442_c0_g5	43.63	141.46	44.03	6.12	48.39	43.39	181.25	89.37	0.00	0.00
TRINITY_DN56442_c0_g6	0.00	0.00	12.33	3.03	20.75	0.00	34.48	0.00	65.75	20.72
TRINITY_DN56442_c3_g1	15.66	0.00	0.00	15.02	0.00	0.00	0.00	0.00	0.00	0.00
TRINITY_DN564431_c0_g1	0.00	0.00	0.00	0.00	0.00	0.00	0.00	0.00	0.00	0.00
TRINITY_DN564432_c0_g1	14.87	0.00	0.00	0.00	0.00	0.00	0.00	0.00	0.00	0.00
TRINITY_DN564433_c0_g1	0.00	0.00	0.00	0.00	0.00	0.00	0.00	0.00	0.00	0.00
TRINITY_DN564433_c0_g2	0.00	0.00	0.00	0.00	0.00	0.00	0.00	0.00	0.00	0.00
TRINITY_DN564435_c0_g1	0.00	0.00	0.00	0.00	0.00	0.00	0.00	0.00	14.03	13.31
TRINITY_DN564435_c2_g1	0.00	0.00	0.00	0.00	0.00	0.00	0.00	0.00	0.00	0.00
TRINITY_DN564435_c3_g1	0.00	0.00	0.00	0.00	0.00	0.00	0.00	0.00	0.00	0.00
TRINITY_DN564437_c0_g1	0.00	0.00	0.00	0.00	0.00	0.00	0.00	0.00	0.00	0.00
TRINITY_DN564437_c1_g1	0.00	0.00	0.00	0.00	0.00	0.00	0.00	0.00	0.00	0.00
TRINITY_DN564437_c2_g1	0.00	0.00	0.00	0.00	0.00	0.00	0.00	0.00	0.00	0.00
TRINITY_DN564438_c0_g1	0.00	0.00	0.00	0.00	0.00	0.00	0.00	0.00	0.00	0.00
TRINITY_DN564439_c0_g1	0.00	0.00	0.00	0.00	0.00	0.00	11.00	0.00	0.00	7.83
TRINITY_DN56443_c0_g1	0.00	0.00	0.00	0.00	0.00	0.00	0.00	0.00	0.00	0.00
TRINITY_DN56443_c1_g1	0.00	0.00	0.00	0.00	0.00	0.00	0.00	0.00	0.00	0.00
TRINITY_DN56443_c2_g1	0.00	0.00	0.00	0.00	0.00	0.00	0.00	0.00	14.26	0.00
TRINITY_DN564442_c0_g1	0.00	0.00	0.00	0.00	0.00	0.00	22.81	0.00	0.00	0.00
TRINITY_DN564446_c0_g1	0.00	0.00	0.00	5.25	0.00	0.00	0.00	0.00	0.00	4.90
TRINITY_DN564447_c0_g1	0.00	0.00	0.00	0.00	0.00	0.00	0.00	0.00	0.00	0.00
TRINITY_DN564448_c0_g1	2.37	0.00	0.00	0.00	0.00	2.02	2.78	0.00	0.00	0.00
TRINITY_DN564449_c0_g1	0.00	0.00	0.00	0.00	0.00	0.00	0.00	0.00	0.00	0.00
TRINITY_DN56444_c0_g1	0.00	0.00	13.92	0.00	0.00	0.00	0.00	0.00	28.86	17.84
TRINITY_DN564451_c0_g1	0.00	0.00	0.00	0.00	0.00	0.00	0.00	0.00	0.00	0.00
TRINITY_DN564452_c0_g1	0.00	0.00	0.00	0.00	0.00	0.00	0.00	0.00	0.00	0.00
TRINITY_DN564453_c0_g1	0.00	0.00	0.00	0.00	0.00	0.00	0.00	0.00	0.00	0.00
TRINITY_DN564456_c1_g1	0.00	19.79	0.00	0.00	0.00	0.00	0.00	0.00	0.00	15.00
TRINITY_DN564458_c0_g1	17.12	0.00	0.00	0.00	0.00	0.00	0.00	0.00	33.05	67.05
TRINITY_DN564459_c2_g1	0.00	0.00	0.00	0.00	0.00	16.29	49.67	0.00	18.70	0.00
TRINITY_DN564459_c3_g1	0.00	0.00	0.00	0.00	0.00	0.00	12.13	0.00	0.00	0.00
TRINITY_DN564459_c3_g2	0.00	0.00	0.00	18.68	0.00	0.00	0.00	0.00	9.43	0.00
TRINITY_DN564459_c3_g3	0.00	0.00	0.00	0.00	0.00	0.00	0.00	0.00	0.00	0.00
TRINITY_DN564459_c6_g1	8.16	0.00	0.00	0.00	0.00	0.00	0.00	0.00	0.00	7.49
TRINITY_DN564459_c8_g1	0.00	0.00	0.00	0.00	0.00	0.00	0.00	0.00	0.00	0.00
TRINITY_DN564461_c0_g1	1.52	0.00	0.00	0.00	1.60	0.00	0.00	0.00	1.48	0.00
TRINITY_DN564463_c0_g1	0.00	0.00	0.00	14.79	15.90	0.00	0.00	0.00	0.00	0.00
TRINITY_DN564464_c0_g1	0.00	32.56	0.00	0.00	0.00	0.00	0.00	0.00	0.00	0.00
TRINITY_DN564465_c0_g1	0.00	0.00	0.00	0.00	0.00	0.00	0.00	0.00	0.00	0.00
TRINITY_DN564466_c0_g1	32.73	19.66	0.00	0.00	0.00	0.00	21.27	0.00	0.00	0.00
TRINITY_DN564470_c0_g1	0.00	4.90	0.00	0.00	0.00	0.00	0.00	0.00	0.00	7.24
TRINITY_DN564470_c0_g2	0.00	0.00	0.00	0.00	0.00	0.00	0.00	15.29	0.00	0.00
TRINITY_DN564472_c1_g1	8.28	9.95	0.00	0.00	0.00	0.00	0.00	0.00	15.80	0.00
TRINITY_DN564472_c2_g1	0.00	0.00	0.00	0.00	0.00	0.00	0.00	0.00	0.00	0.00
TRINITY_DN564472_c3_g1	0.00	0.00	0.00	0.00	0.00	0.00	0.00	0.00	0.00	0.00
TRINITY_DN564472_c4_g1	0.00	0.00	0.00	0.00	24.96	0.00	0.00	0.00	0.00	22.04
TRINITY_DN564474_c0_g1	0.00	0.00	5.90	0.00	0.00	0.00	0.00	0.00	11.13	0.00
TRINITY_DN564476_c0_g1	0.00	0.00	0.00	0.00	0.00	0.00	0.00	0.00	0.00	0.00
TRINITY_DN564477_c0_g1	0.00	0.00	0.00	0.00	0.00	0.00	0.00	0.00	0.00	0.00
TRINITY_DN564477_c1_g1	0.00	0.00	0.00	0.00	0.00	0.00	0.00	0.00	0.00	0.00
TRINITY_DN564478_c1_g1	0.00	0.00	0.00	0.00	0.00	0.00	0.00	0.00	0.00	0.00
TRINITY_DN56447_c0_g1	0.00	0.00	0.00	5.83	0.00	10.30	0.00	0.00	0.00	10.91
TRINITY_DN564482_c0_g1	0.00	0.00	0.00	0.00	0.00	0.00	0.00	0.00	0.00	7.30
TRINITY_DN564483_c0_g1	0.00	0.00	0.00	0.00	0.00	0.00	0.00	0.00	0.00	0.00
TRINITY_DN564483_c0_g2	4.93	5.61	0.00	0.00	5.15	0.00	6.12	0.00	6.42	9.02
TRINITY_DN564485_c0_g1	0.00	0.00	0.00	0.00	0.00	0.00	0.00	0.00	0.00	6.26
TRINITY_DN564487_c0_g1	0.00	0.00	0.00	0.00	0.00	0.00	0.00	0.00	5.41	0.00
TRINITY_DN56448_c1_g1	0.00	0.00	0.00	0.00	0.00	0.00	0.00	12.77	18.49	0.00
TRINITY_DN564490_c0_g1	0.00	0.00	0.00	0.00	15.35	0.00	0.00	0.00	0.00	0.00
TRINITY_DN564490_c0_g2	0.00	0.00	14.09	0.00	0.00	0.00	0.00	0.00	0.00	0.00
TRINITY_DN564490_c2_g1	0.00	0.00	0.00	0.00	0.00	0.00	0.00	0.00	0.00	25.54
TRINITY_DN564490_c2_g2	0.00	0.00	0.00	0.00	0.00	0.00	0.00	0.00	0.00	0.00
TRINITY_DN564490_c8_g1	0.00	0.00	0.00	0.00	0.00	0.00	0.00	0.00	0.00	0.00
TRINITY_DN564491_c0_g1	0.00	0.00	0.00	0.00	0.00	0.00	0.00	0.00	0.00	0.00
TRINITY_DN564491_c1_g1	0.00	0.00	0.00	0.00	0.00	0.00	0.00	0.00	0.00	0.00
TRINITY_DN564493_c0_g1	0.00	0.00	0.00	0.00	0.00	0.00	0.00	0.00	0.00	0.00
TRINITY_DN564493_c0_g3	0.00	0.00	0.00	0.00	0.00	0.00	0.00	0.00	0.00	0.00
TRINITY_DN564493_c1_g1	0.00	22.39	0.00	0.00	0.00	0.00	0.00	0.00	0.00	0.00
TRINITY_DN564494_c0_g1	0.00	0.00	0.00	0.00	0.00	0.00	0.00	0.00	0.00	0.00
TRINITY_DN564495_c0_g1	0.00	18.41	0.00	0.00	0.00	0.00	39.76	0.00	14.65	27.75
TRINITY_DN564496_c0_g1	0.00	0.00	0.00	0.00	0.00	0.00	0.00	0.00	0.00	0.00
TRINITY_DN56449_c0_g1	0.00	0.00	0.00	0.00	0.00	0.00	0.00	0.00	0.00	0.00
TRINITY_DN56449_c1_g1	0.00	0.00	0.00	0.00	0.00	0.00	0.00	0.00	0.00	0.00
TRINITY_DN5644_c0_g1	4.41	2.92	5.31	3.42	1.96	2.97	15.13	2.49	10.81	8.25
TRINITY_DN5644_c11_g1	0.00	0.00	0.00	0.00	0.00	0.00	0.00	0.00	0.00	0.00
TRINITY_DN5644_c12_g1	0.00	0.00	7.54	7.47	0.00	12.95	4.58	3.70	7.20	10.32
TRINITY_DN5644_c1_g1	0.00	0.00	0.00	0.00	0.00	0.00	0.00	0.00	0.00	5.99
TRINITY_DN5644_c26_g1	0.00	0.00	0.00	0.00	0.00	0.00	0.00	0.00	0.00	0.00
TRINITY_DN5644_c2_g1	199.97	104.10	106.30	108.21	131.43	107.94	267.63	60.91	288.58	494.02
TRINITY_DN5644_c3_g1	7.27	0.00	0.00	0.00	7.57	0.00	9.72	0.00	0.00	0.00
TRINITY_DN5644_c3_g2	150.52	212.60	104.93	120.88	81.91	82.95	301.76	35.11	253.74	330.29
TRINITY_DN5644_c4_g1	20.38	64.93	28.83	18.84	2.12	30.76	26.65	13.26	115.90	68.26
TRINITY_DN5644_c4_g2	19.11	22.38	0.00	25.03	0.00	0.00	16.13	0.00	18.15	35.17
TRINITY_DN5644_c4_g3	46.17	55.79	32.61	32.23	43.88	49.88	77.45	30.60	100.18	323.32
TRINITY_DN5644_c5_g1	2.20	0.00	6.50	0.00	3.71	1.10	1.15	0.00	6.87	21.09
TRINITY_DN5644_c6_g1	0.00	0.00	0.00	0.00	0.00	0.00	0.00	0.00	0.00	8.98
TRINITY_DN5644_c7_g1	1.66	2.78	0.00	1.12	1.17	0.00	1.84	0.53	4.35	4.52
TRINITY_DN564500_c0_g1	0.03	0.01	0.02	0.01	0.03	0.00	0.00	0.00	0.02	9.86
TRINITY_DN564503_c0_g2	0.00	3.97	0.00	0.00	0.00	0.00	0.00	0.00	0.00	0.00
TRINITY_DN564506_c0_g1	10.61	0.00	0.00	0.00	0.00	0.00	0.00	0.00	0.00	9.75
TRINITY_DN564506_c1_g1	0.00	0.00	0.00	0.00	0.00	0.00	0.00	0.00	0.00	0.00
TRINITY_DN564508_c0_g1	0.00	0.00	0.00	0.00	0.00	0.00	0.00	0.00	0.00	0.00
TRINITY_DN564509_c0_g1	0.00	0.00	0.00	0.00	0.00	0.00	0.00	0.00	0.00	0.00
TRINITY_DN56450_c0_g1	0.00	0.00	0.00	0.00	0.00	0.00	0.00	0.00	0.00	0.00
TRINITY_DN56450_c0_g2	0.00	0.00	0.00	0.00	0.00	0.00	0.00	0.00	0.00	0.00
TRINITY_DN56450_c1_g1	5.72	21.00	0.00	0.00	0.00	0.00	0.00	0.00	0.00	15.92
TRINITY_DN56450_c2_g1	0.00	0.00	0.00	0.00	0.00	0.00	0.00	0.00	0.00	0.00
TRINITY_DN56450_c2_g2	0.00	0.00	0.00	0.00	0.00	0.00	18.81	0.00	13.80	26.20
TRINITY_DN564510_c0_g1	0.00	0.00	2.09	0.00	0.00	0.40	0.00	0.00	0.00	0.00
TRINITY_DN564512_c0_g1	13.62	0.00	6.79	6.75	5.56	0.00	0.00	0.00	0.00	0.00
TRINITY_DN564514_c0_g1	0.00	0.00	0.00	0.00	0.00	0.00	0.00	0.00	0.00	0.00
TRINITY_DN564519_c0_g1	3.64	0.00	0.00	0.00	3.82	0.00	0.00	0.00	0.00	3.32
TRINITY_DN56451_c1_g1	0.00	0.00	0.00	0.00	0.00	0.00	0.00	0.00	10.71	0.00
TRINITY_DN56451_c2_g1	0.00	2.66	2.46	2.47	2.61	4.23	2.91	0.00	4.78	11.28
TRINITY_DN564522_c0_g1	0.00	0.00	0.00	0.00	0.00	0.00	0.00	0.00	0.00	2.72
TRINITY_DN564524_c0_g1	8.60	0.00	8.73	0.00	0.00	0.00	0.00	0.00	0.00	0.00
TRINITY_DN564525_c0_g1	0.00	23.91	0.00	0.00	0.00	0.00	0.00	0.00	18.79	9.03
TRINITY_DN564527_c0_g1	19.55	0.00	0.00	0.00	0.00	0.00	0.00	0.00	0.00	0.00
TRINITY_DN564528_c0_g1	0.00	0.00	0.00	0.00	0.00	3.39	0.00	0.00	0.00	0.00
TRINITY_DN564530_c0_g1	0.00	0.00	0.00	0.00	0.00	0.00	0.00	0.00	0.00	0.00
TRINITY_DN564532_c0_g1	0.00	0.00	0.00	0.00	0.00	0.00	0.00	0.00	12.57	0.00
TRINITY_DN564535_c0_g1	0.00	0.00	0.00	0.00	0.00	0.00	0.00	0.00	0.00	0.00
TRINITY_DN564536_c0_g1	0.00	0.00	19.21	0.00	0.00	0.00	0.00	0.00	0.00	0.00
TRINITY_DN564537_c1_g1	0.00	0.00	0.00	0.00	0.00	0.00	23.19	0.00	8.54	0.00
TRINITY_DN56453_c0_g1	0.00	0.00	0.00	0.00	0.00	0.00	43.76	0.00	16.20	47.67
TRINITY_DN564540_c0_g1	0.00	0.00	0.00	0.00	0.00	0.00	0.00	0.00	14.27	45.84
TRINITY_DN564542_c0_g1	0.00	0.00	0.00	0.00	0.00	0.00	0.00	0.00	16.36	0.00
TRINITY_DN564543_c0_g1	0.00	0.00	0.00	0.00	0.00	0.00	0.00	0.00	0.00	0.00
TRINITY_DN564543_c1_g1	0.00	5.24	0.00	0.00	0.00	0.00	0.00	0.00	0.00	0.00
TRINITY_DN564544_c0_g1	20.06	0.00	0.00	19.49	0.00	0.00	0.00	0.00	9.57	77.82
TRINITY_DN564545_c2_g1	0.00	0.00	0.00	0.00	0.00	0.00	0.00	0.00	0.00	0.00
TRINITY_DN564548_c1_g1	0.00	0.00	0.00	0.00	0.00	0.00	0.00	0.00	0.00	0.00
TRINITY_DN56454_c1_g1	0.00	21.54	0.00	0.00	0.00	0.00	0.00	0.00	0.00	0.00
TRINITY_DN56454_c2_g1	0.00	12.02	0.00	0.00	0.00	0.00	0.00	0.00	0.00	9.09
TRINITY_DN56454_c3_g1	0.00	0.00	0.00	0.00	0.00	0.00	0.00	0.00	0.00	15.83
TRINITY_DN56454_c4_g1	0.00	12.43	0.00	0.00	0.00	0.00	0.00	0.00	0.00	0.00
TRINITY_DN564550_c0_g1	0.00	0.00	0.00	0.00	0.00	0.00	0.00	0.00	0.00	14.30
TRINITY_DN564551_c0_g1	0.00	0.00	0.00	0.00	0.00	0.00	0.00	7.76	0.00	0.00
TRINITY_DN564555_c0_g1	0.00	0.00	0.00	0.00	0.00	0.00	0.00	0.00	0.00	0.00
TRINITY_DN564557_c0_g1	0.00	0.00	0.00	0.00	0.00	0.00	0.00	0.00	0.00	0.00
TRINITY_DN56455_c0_g1	0.00	0.00	0.00	0.00	0.00	0.00	0.00	0.00	0.00	0.00
TRINITY_DN56455_c0_g4	0.00	0.00	0.00	0.00	0.00	0.00	15.48	0.00	0.00	0.00
TRINITY_DN56455_c0_g5	0.00	0.00	0.00	24.94	0.00	0.00	0.00	0.00	0.00	0.00
TRINITY_DN56455_c1_g1	11.50	0.00	0.00	0.00	0.00	0.00	0.00	0.00	22.04	10.54
TRINITY_DN56455_c1_g2	0.00	11.95	0.00	0.00	0.00	2.86	0.00	0.00	11.91	0.00
TRINITY_DN56455_c1_g3	4.03	0.00	4.04	0.00	0.00	0.00	4.93	0.00	8.72	7.37
TRINITY_DN564560_c0_g1	5.09	0.00	2.53	0.00	0.00	4.35	0.00	0.00	0.00	0.00
TRINITY_DN564560_c1_g1	0.00	0.00	0.00	0.00	0.00	0.00	0.00	0.00	0.00	6.29
TRINITY_DN564560_c2_g1	0.00	10.20	0.00	5.84	0.00	0.00	5.56	0.00	6.29	26.45
TRINITY_DN564560_c3_g1	0.00	0.00	15.05	0.00	0.00	0.00	0.00	0.00	0.00	9.37
TRINITY_DN564562_c0_g1	0.00	0.00	0.00	0.00	0.00	0.00	0.00	0.00	0.00	11.15
TRINITY_DN564566_c0_g1	0.00	0.00	0.00	0.00	0.00	0.00	0.00	0.00	0.00	0.00
TRINITY_DN564569_c0_g1	0.00	0.00	0.00	0.00	0.00	0.00	0.00	0.00	0.00	3.75
TRINITY_DN56456_c0_g3	0.00	0.00	0.00	0.00	0.00	0.00	0.00	0.00	6.76	0.00
TRINITY_DN56456_c1_g1	1.61	0.00	0.00	0.00	1.70	2.74	7.36	0.00	3.12	8.75
TRINITY_DN56456_c2_g1	0.00	0.00	0.00	0.00	0.00	0.00	0.00	0.00	0.00	0.00
TRINITY_DN564574_c0_g1	0.00	0.00	0.00	0.00	0.00	0.00	0.00	0.00	0.00	0.00
TRINITY_DN564576_c0_g1	0.00	0.00	0.00	0.00	0.00	0.00	0.00	0.00	0.00	0.00
TRINITY_DN564576_c1_g1	0.00	0.00	0.00	0.00	0.00	0.00	0.00	0.00	0.00	0.00
TRINITY_DN564577_c0_g1	2.13	0.00	0.00	2.13	0.00	1.82	0.00	0.00	4.12	0.00
TRINITY_DN564578_c0_g1	0.00	0.00	0.00	0.00	0.00	13.35	0.00	0.00	0.00	0.00
TRINITY_DN564579_c0_g1	0.00	0.00	0.00	0.00	0.00	0.00	0.00	0.00	0.00	0.00
TRINITY_DN56457_c0_g1	0.00	0.00	0.00	0.00	0.00	0.00	0.00	0.00	0.00	17.50
TRINITY_DN564581_c1_g1	0.00	0.00	1.81	1.82	0.00	0.00	6.30	1.76	0.00	0.00
TRINITY_DN564581_c2_g1	0.80	5.74	0.79	1.60	0.00	1.35	0.89	0.77	2.34	2.17
TRINITY_DN564581_c5_g1	7.52	0.00	0.00	0.00	0.00	0.00	0.00	0.00	0.00	13.80
TRINITY_DN564581_c6_g1	0.00	0.00	0.00	0.00	0.00	0.00	0.00	0.00	0.00	0.00
TRINITY_DN564581_c9_g1	0.00	37.15	0.00	0.00	0.00	0.00	0.00	0.00	0.00	0.00
TRINITY_DN564582_c0_g1	0.00	0.00	0.00	15.02	0.00	0.00	0.00	0.00	0.00	42.72
TRINITY_DN564583_c0_g1	0.00	0.00	0.00	0.00	0.00	0.00	0.00	0.00	11.02	0.00
TRINITY_DN564584_c0_g2	0.00	0.00	0.00	0.00	0.00	0.00	0.00	0.00	0.00	0.00
TRINITY_DN564585_c0_g1	0.00	0.00	0.00	0.00	0.00	0.00	0.00	0.00	0.00	0.00
TRINITY_DN564586_c0_g1	0.00	0.00	0.00	0.00	0.00	0.00	0.00	0.00	30.60	0.00
TRINITY_DN564586_c0_g2	0.00	0.00	0.00	0.00	0.00	0.00	0.00	0.00	6.10	0.00
TRINITY_DN564587_c0_g1	0.00	0.00	0.00	0.00	0.00	0.00	0.00	0.00	3.55	0.00
TRINITY_DN564588_c0_g1	0.00	10.06	8.50	0.00	8.72	0.00	10.79	0.00	0.00	0.00
TRINITY_DN564588_c1_g1	6.08	7.08	6.13	0.00	6.35	0.00	7.67	0.00	0.00	33.59
TRINITY_DN56458_c0_g1	0.00	0.00	0.00	0.00	4.45	0.00	0.00	0.00	0.00	7.77
TRINITY_DN56458_c0_g2	0.00	0.00	0.00	0.00	0.00	0.00	0.00	0.00	0.00	0.00
TRINITY_DN564591_c0_g1	0.00	0.00	0.00	0.00	0.00	0.00	0.00	0.00	0.00	0.00
TRINITY_DN564595_c0_g1	0.00	0.00	0.00	0.00	0.00	0.00	0.00	0.00	0.00	0.00
TRINITY_DN564598_c0_g1	0.00	0.00	0.00	0.00	0.00	0.00	23.07	0.00	0.00	0.00
TRINITY_DN564599_c0_g1	0.00	0.00	0.00	0.00	0.00	0.00	0.00	0.00	14.91	0.00
TRINITY_DN564599_c1_g1	3.73	0.00	0.00	0.00	0.00	0.00	0.00	0.00	0.00	0.00
TRINITY_DN564599_c3_g1	0.00	0.00	0.00	0.00	0.00	0.00	0.00	0.00	0.00	0.00
TRINITY_DN56459_c0_g1	0.00	0.00	0.00	0.00	0.00	0.00	0.00	0.00	0.00	0.00
TRINITY_DN56459_c1_g1	0.00	0.00	0.00	0.00	0.00	0.00	0.00	0.00	0.00	0.00
TRINITY_DN5645_c0_g1	9.59	0.00	0.00	9.34	0.00	0.00	0.00	0.00	0.00	0.00
TRINITY_DN5645_c1_g1	0.00	0.00	0.00	0.00	0.00	0.00	0.00	0.00	0.00	6.58
TRINITY_DN564600_c1_g1	4.23	0.00	0.00	0.00	0.00	0.00	0.00	0.00	0.00	7.75
TRINITY_DN564600_c2_g1	0.00	0.00	0.00	0.00	16.46	13.47	20.75	0.00	0.00	0.00
TRINITY_DN564601_c0_g1	0.00	0.00	0.00	0.00	0.00	0.00	0.00	7.47	0.00	20.92
TRINITY_DN564602_c0_g1	0.00	0.00	0.00	0.00	0.00	0.00	0.00	0.00	0.00	14.13
TRINITY_DN564604_c0_g1	0.00	0.00	0.00	0.00	0.00	0.00	0.00	0.00	0.00	0.00
TRINITY_DN564605_c0_g1	6.31	7.39	0.00	0.00	0.00	0.00	0.00	0.00	0.00	46.50
TRINITY_DN564607_c1_g1	0.00	0.00	0.00	0.00	0.00	0.00	0.00	0.00	0.00	0.00
TRINITY_DN56460_c0_g1	0.00	0.00	0.00	0.00	0.00	0.00	0.00	0.00	12.18	3.90
TRINITY_DN564610_c0_g2	6.39	0.00	0.00	0.00	0.00	0.00	0.00	0.00	0.00	0.00
TRINITY_DN564610_c1_g1	0.00	50.04	0.00	0.00	0.00	0.00	0.00	0.00	0.00	9.44
TRINITY_DN564610_c2_g1	0.00	0.00	0.00	0.00	0.00	0.00	0.00	0.00	0.00	0.00
TRINITY_DN564611_c0_g1	0.00	0.00	0.00	0.00	0.00	0.00	0.00	0.00	0.00	0.00
TRINITY_DN564614_c0_g1	0.00	0.00	0.00	0.00	0.00	0.00	0.00	0.00	0.00	0.00
TRINITY_DN564616_c0_g1	13.25	0.00	0.00	0.00	0.00	0.00	0.00	0.00	0.00	0.00
TRINITY_DN564617_c0_g1	0.00	0.00	0.00	0.00	5.30	0.00	0.00	0.00	0.00	13.94
TRINITY_DN564619_c0_g1	0.00	0.00	0.00	0.00	0.00	0.00	0.00	0.00	0.00	0.00
TRINITY_DN564619_c3_g1	0.00	0.00	0.00	0.00	17.18	0.00	0.00	0.00	0.00	15.13
TRINITY_DN56461_c0_g1	0.00	0.00	0.00	0.00	0.00	0.00	22.87	0.00	0.00	0.00
TRINITY_DN56461_c0_g2	6.37	20.25	11.07	57.52	3.37	1.36	9.13	0.00	13.94	65.15
TRINITY_DN56461_c0_g4	0.00	0.00	0.00	0.00	0.00	0.00	0.00	0.00	0.00	14.50
TRINITY_DN56461_c1_g1	0.00	0.00	0.00	0.00	0.00	0.00	0.00	0.00	0.00	0.00
TRINITY_DN56461_c5_g1	0.00	0.00	0.00	0.00	0.00	0.00	0.00	0.00	5.11	0.00
TRINITY_DN56461_c6_g1	0.00	0.00	0.00	0.00	0.00	0.00	0.00	0.00	0.00	0.00
TRINITY_DN56461_c7_g1	0.00	0.00	0.00	0.00	0.00	0.00	0.00	0.00	12.71	12.30
TRINITY_DN56461_c8_g1	0.00	0.00	3.41	0.00	0.00	2.93	0.00	0.00	0.00	0.00
TRINITY_DN564620_c0_g1	0.00	0.00	0.00	0.00	0.00	0.00	0.00	0.00	5.52	5.34
TRINITY_DN564621_c0_g1	0.00	0.00	0.00	0.00	0.00	0.00	0.00	0.00	0.00	7.17
TRINITY_DN564622_c0_g1	0.00	0.00	0.00	0.00	0.00	0.00	0.00	0.00	0.00	0.00
TRINITY_DN564623_c1_g1	0.00	0.00	0.00	0.00	0.00	0.00	0.00	0.00	0.00	0.00
TRINITY_DN564624_c0_g1	0.00	20.39	0.00	0.00	8.83	22.13	21.95	0.00	16.19	46.76
TRINITY_DN564624_c2_g1	0.00	0.00	0.00	0.00	19.61	0.00	24.66	0.00	0.00	0.00
TRINITY_DN564624_c3_g1	27.35	0.00	0.00	0.00	0.00	0.00	0.00	0.00	0.00	12.52
TRINITY_DN564626_c0_g1	0.00	0.00	0.00	0.00	0.00	0.00	24.62	0.00	0.00	0.00
TRINITY_DN564627_c0_g1	19.18	58.32	38.87	18.68	0.00	16.63	74.59	0.00	64.18	61.73
TRINITY_DN564629_c0_g1	0.00	0.00	0.00	0.00	0.00	0.00	0.00	0.00	0.00	0.00
TRINITY_DN564629_c0_g2	0.00	0.00	0.00	0.00	0.00	0.00	0.00	0.00	0.00	13.00
TRINITY_DN56462_c0_g1	6.06	0.00	3.06	0.00	0.00	0.00	0.00	0.00	14.42	8.24
TRINITY_DN56462_c0_g2	0.00	23.40	0.00	0.00	0.00	0.00	0.00	0.00	15.85	18.01
TRINITY_DN564630_c0_g1	0.00	0.00	0.00	0.00	0.00	0.00	0.00	0.00	0.00	0.00
TRINITY_DN564632_c1_g1	0.00	0.00	0.00	0.00	0.00	15.15	0.00	0.00	0.00	0.00
TRINITY_DN564633_c0_g1	0.00	10.00	0.00	0.00	0.00	0.00	10.74	0.00	0.00	3.73
TRINITY_DN564635_c0_g1	0.00	0.00	0.00	0.00	0.00	0.00	0.00	0.00	0.00	0.00
TRINITY_DN564636_c0_g1	19.92	0.00	0.00	0.00	0.00	0.00	0.00	0.00	0.00	0.00
TRINITY_DN564636_c1_g1	0.00	0.00	0.00	0.00	0.00	0.00	0.00	0.00	0.00	0.00
TRINITY_DN564638_c0_g1	15.45	0.00	0.00	7.70	0.00	13.21	0.00	10.02	0.62	5.00
TRINITY_DN564638_c0_g2	0.00	0.00	6.66	0.00	0.00	0.00	1.93	0.00	14.25	4.36
TRINITY_DN564639_c1_g1	0.00	0.00	0.00	0.00	0.00	0.00	0.00	0.00	0.00	0.00
TRINITY_DN564639_c1_g2	7.60	0.00	0.00	0.00	0.00	0.00	0.00	0.00	0.00	13.95
TRINITY_DN564639_c1_g3	0.00	0.00	0.00	0.00	0.00	0.00	0.00	0.00	0.00	0.00
TRINITY_DN564639_c2_g1	0.00	0.00	0.00	0.00	0.00	0.00	0.00	0.00	0.00	21.20
TRINITY_DN564639_c3_g1	0.00	0.00	0.00	3.57	0.00	0.00	0.00	3.53	0.00	3.29
TRINITY_DN564639_c4_g1	0.00	0.00	0.00	7.51	7.95	0.00	9.22	0.00	1.38	14.33
TRINITY_DN56463_c0_g1	0.00	0.00	0.00	0.00	0.00	14.83	0.00	0.00	0.00	0.00
TRINITY_DN56463_c10_g1	0.00	14.59	0.00	0.00	0.00	0.00	0.00	0.00	0.00	0.00
TRINITY_DN56463_c1_g1	0.00	0.00	0.00	0.00	0.00	0.00	0.00	0.00	0.00	0.00
TRINITY_DN56463_c1_g2	10.40	11.77	3.25	2.77	2.90	6.51	18.87	6.92	18.55	20.40
TRINITY_DN56463_c1_g3	0.00	0.00	0.00	0.00	0.00	0.00	0.00	0.00	0.00	0.00
TRINITY_DN56463_c2_g1	1.48	0.00	0.00	0.00	0.00	0.00	0.82	0.00	2.90	1.34
TRINITY_DN56463_c3_g1	0.00	0.00	0.00	0.00	0.00	0.00	0.00	0.00	0.00	3.70
TRINITY_DN56463_c7_g1	51.95	8.93	8.00	3.95	8.38	10.30	24.41	0.00	19.06	47.46
TRINITY_DN56463_c8_g1	0.00	0.00	0.00	0.00	0.00	0.00	0.00	0.00	0.00	0.00
TRINITY_DN564640_c0_g1	0.00	3.97	0.00	0.00	7.53	0.00	8.74	0.00	0.00	16.36
TRINITY_DN564644_c0_g1	0.00	0.00	0.00	0.00	0.00	0.00	0.00	0.00	0.00	0.00
TRINITY_DN564644_c1_g1	0.00	0.00	0.00	0.00	0.00	0.00	0.00	0.00	0.00	0.00
TRINITY_DN564647_c0_g1	0.00	6.83	0.00	0.00	0.00	0.00	0.00	0.00	0.00	0.00
TRINITY_DN564648_c0_g1	0.00	2.66	0.00	0.00	0.00	0.00	0.00	0.00	0.00	0.00
TRINITY_DN564649_c0_g1	0.00	0.00	0.00	0.00	0.00	0.00	0.00	0.00	0.00	0.00
TRINITY_DN564650_c0_g1	0.00	0.00	0.00	4.20	0.00	0.00	0.00	0.00	2.03	2.16
TRINITY_DN564651_c0_g1	0.00	0.00	0.00	0.00	0.00	0.00	0.00	0.00	0.00	0.00
TRINITY_DN564653_c0_g1	19.55	0.00	0.00	0.00	0.00	0.00	0.00	0.00	0.00	17.67
TRINITY_DN564656_c0_g1	0.00	0.00	0.00	0.00	0.00	0.00	0.00	0.00	16.69	0.00
TRINITY_DN564656_c1_g1	8.24	2.40	0.00	0.00	0.00	7.17	0.00	2.18	7.86	2.04
TRINITY_DN564657_c0_g1	0.00	0.00	0.00	0.00	0.00	0.00	0.00	14.78	0.00	14.24
TRINITY_DN564659_c0_g1	0.00	0.00	0.00	0.00	0.00	0.00	0.00	0.00	0.00	0.00
TRINITY_DN56465_c0_g1	0.00	0.00	0.00	0.00	0.00	0.00	0.00	0.00	4.57	0.00
TRINITY_DN56465_c0_g2	0.00	0.00	0.00	0.00	0.00	0.00	0.00	0.00	4.57	0.00
TRINITY_DN564662_c0_g1	0.00	0.00	0.00	0.00	0.00	0.00	0.00	0.00	5.95	0.00
TRINITY_DN564665_c0_g1	0.00	0.00	0.00	0.00	0.00	0.00	14.98	0.00	0.00	31.61
TRINITY_DN564666_c0_g1	0.00	0.00	0.00	0.00	0.00	0.00	0.00	0.00	0.00	0.00
TRINITY_DN564666_c4_g1	8.37	0.00	0.00	0.00	0.00	0.00	0.00	0.00	0.00	0.00
TRINITY_DN564666_c7_g1	0.00	0.00	0.00	0.00	0.00	0.00	0.00	0.00	0.00	0.00
TRINITY_DN564666_c8_g1	0.00	0.00	0.00	0.00	0.00	0.00	0.00	0.00	0.00	0.00
TRINITY_DN564667_c0_g1	0.00	4.63	0.00	0.00	0.00	0.00	0.00	0.00	0.00	4.66
TRINITY_DN56466_c0_g1	11.88	0.00	0.00	11.50	0.00	10.21	15.48	0.00	17.08	0.00
TRINITY_DN56466_c0_g2	0.00	0.00	0.00	0.00	6.76	0.00	0.00	0.00	0.00	0.00
TRINITY_DN564670_c0_g1	5.61	6.48	0.00	0.00	5.86	0.00	0.00	0.00	0.00	0.00
TRINITY_DN564670_c0_g2	0.00	3.05	0.00	0.00	0.00	0.00	0.00	0.00	0.00	4.91
TRINITY_DN564673_c0_g1	0.00	0.00	0.00	0.00	0.00	0.00	0.00	0.00	0.00	0.00
TRINITY_DN564675_c0_g1	0.00	0.00	0.00	0.00	0.00	0.00	0.00	0.00	15.57	0.00
TRINITY_DN564675_c1_g1	0.00	0.00	0.00	0.00	0.00	0.00	0.00	0.00	48.59	0.00
TRINITY_DN564676_c0_g1	0.00	0.00	0.00	0.00	0.00	0.00	0.00	0.00	0.00	0.00
TRINITY_DN564676_c1_g1	0.00	0.00	0.00	0.00	0.00	0.00	0.00	0.00	0.00	0.00
TRINITY_DN564677_c0_g1	0.00	0.00	0.00	0.00	18.64	7.78	0.00	0.00	27.72	16.46
TRINITY_DN564677_c10_g1	0.00	0.00	0.00	0.00	18.38	0.00	0.00	0.00	0.00	0.00
TRINITY_DN564677_c11_g1	0.00	0.00	0.00	0.00	0.00	0.00	0.00	0.00	0.00	0.00
TRINITY_DN564677_c12_g1	0.00	10.98	0.00	0.00	0.00	0.00	0.00	0.00	0.00	0.00
TRINITY_DN564677_c2_g1	0.00	0.00	0.00	0.00	0.00	0.00	0.00	0.00	0.00	0.00
TRINITY_DN564677_c4_g1	0.00	0.00	0.00	0.00	0.00	0.00	0.00	0.00	0.00	0.00
TRINITY_DN564677_c6_g1	0.00	43.48	0.00	11.50	0.00	0.00	0.00	0.00	0.00	0.00
TRINITY_DN564677_c8_g1	0.00	0.00	0.00	0.00	0.00	0.00	0.00	0.00	0.00	0.00
TRINITY_DN564677_c9_g1	0.00	0.00	0.00	0.00	0.00	0.00	0.00	0.00	15.43	0.00
TRINITY_DN564678_c0_g1	0.00	0.00	0.00	0.00	0.00	0.00	0.00	0.00	0.00	0.00
TRINITY_DN564679_c0_g1	0.00	0.00	0.00	0.00	0.00	0.00	0.00	0.00	0.00	30.27
TRINITY_DN564681_c1_g1	0.00	0.00	0.00	0.00	0.00	0.00	0.00	0.00	0.00	0.00
TRINITY_DN564682_c0_g1	0.00	0.00	0.00	0.00	0.00	0.00	0.00	0.00	0.00	0.00
TRINITY_DN564683_c0_g1	0.00	8.28	0.00	0.00	7.30	6.08	8.90	0.00	0.00	51.46
TRINITY_DN564684_c0_g1	0.00	40.89	0.00	0.00	17.62	0.00	0.00	0.00	0.00	15.51
TRINITY_DN564684_c1_g1	0.00	0.00	0.00	0.00	11.74	0.00	0.00	0.00	0.00	10.39
TRINITY_DN564685_c0_g1	0.00	0.00	0.00	0.00	0.00	5.09	0.00	0.00	0.00	0.00
TRINITY_DN564686_c1_g1	12.22	0.00	0.00	0.00	0.00	0.00	8.03	0.00	11.76	0.00
TRINITY_DN564687_c0_g1	0.00	0.00	0.00	0.00	7.47	0.00	0.00	0.00	0.00	6.58
TRINITY_DN564687_c2_g1	0.00	8.78	0.00	0.00	0.00	0.00	0.00	0.00	0.00	0.00
TRINITY_DN56468_c0_g1	0.00	0.00	0.00	0.00	0.00	0.00	0.00	0.00	0.00	0.00
TRINITY_DN56468_c1_g2	0.00	0.00	0.00	0.00	0.00	0.00	0.00	0.00	0.00	9.03
TRINITY_DN564692_c0_g1	0.00	15.54	0.00	49.49	26.49	0.00	16.68	0.00	24.59	40.65
TRINITY_DN564694_c0_g1	0.00	0.00	0.00	0.00	0.00	0.00	0.00	0.00	0.00	0.00
TRINITY_DN564695_c0_g1	0.00	0.00	0.00	0.00	0.00	0.00	24.25	0.00	0.00	0.00
TRINITY_DN564696_c1_g1	0.00	0.00	0.00	13.37	0.00	0.00	0.00	0.00	0.00	0.00
TRINITY_DN564698_c0_g1	0.00	3.14	2.88	2.88	3.04	2.47	10.32	2.82	2.78	5.26
TRINITY_DN564698_c0_g2	11.96	0.00	0.00	0.00	0.00	0.00	0.00	0.00	0.00	0.00
TRINITY_DN564698_c4_g1	0.00	0.00	0.00	0.00	0.00	0.00	0.00	0.00	12.57	11.95
TRINITY_DN564698_c5_g1	0.00	0.00	0.00	0.00	0.00	0.00	0.00	0.00	0.00	0.00
TRINITY_DN564698_c6_g1	0.00	0.00	0.00	0.00	0.00	0.00	0.00	0.00	0.00	0.00
TRINITY_DN564698_c7_g1	0.00	0.00	0.00	0.00	0.00	0.00	0.00	0.00	21.87	18.35
TRINITY_DN564698_c8_g1	0.00	0.00	0.00	0.00	14.52	0.00	0.00	0.00	0.00	12.81
TRINITY_DN56469_c0_g1	0.00	0.00	0.00	0.00	0.00	0.00	0.00	0.00	0.00	0.00
TRINITY_DN56469_c0_g2	0.00	0.00	0.00	0.00	0.00	0.00	0.00	0.00	0.00	0.00
TRINITY_DN5646_c0_g1	25.17	15.33	37.37	12.19	0.00	8.08	49.28	0.00	0.00	11.50
TRINITY_DN564702_c0_g1	0.00	0.00	0.00	0.00	0.00	0.00	0.00	0.00	0.00	0.00
TRINITY_DN564706_c0_g1	7.87	0.00	0.00	0.00	0.00	0.00	0.00	7.72	7.49	21.66
TRINITY_DN564706_c1_g1	0.00	0.00	0.00	0.00	0.00	0.00	0.00	0.00	0.00	13.10
TRINITY_DN564709_c0_g1	0.00	0.00	0.00	0.00	0.00	0.00	0.00	0.00	0.00	0.00
TRINITY_DN56470_c0_g1	0.00	15.40	0.00	5.65	2.99	2.43	6.75	2.77	5.68	15.51
TRINITY_DN56470_c1_g1	0.00	0.00	0.00	0.00	0.00	0.00	0.00	0.00	0.00	0.00
TRINITY_DN564710_c0_g1	0.00	60.67	0.00	0.00	0.00	0.00	0.00	0.00	0.00	31.03
TRINITY_DN564711_c0_g1	0.00	0.00	0.00	0.00	0.00	0.00	0.00	0.00	0.00	16.70
TRINITY_DN564712_c0_g1	0.00	13.26	0.00	0.00	0.00	0.00	0.00	0.00	20.84	39.90
TRINITY_DN564715_c0_g1	0.00	0.00	0.00	0.00	0.00	0.00	0.00	0.00	0.00	0.00
TRINITY_DN564715_c0_g2	0.00	5.49	4.91	5.47	4.22	0.00	4.33	0.00	0.00	9.15
TRINITY_DN564715_c3_g1	4.03	0.00	0.00	0.00	0.00	0.00	0.00	0.00	0.00	3.82
TRINITY_DN564715_c4_g1	0.00	0.00	0.00	0.00	0.00	0.00	0.00	0.00	0.00	0.00
TRINITY_DN564715_c5_g1	0.00	0.00	6.76	0.00	0.00	0.00	0.00	0.00	0.00	0.00
TRINITY_DN564717_c0_g1	0.00	0.00	0.00	0.00	0.00	0.00	0.00	0.00	1.72	0.00
TRINITY_DN564717_c4_g1	2.83	0.00	0.00	0.00	0.00	0.00	0.00	0.00	0.00	3.43
TRINITY_DN564717_c6_g1	0.00	0.00	0.00	0.00	0.00	0.00	0.00	0.00	0.00	0.00
TRINITY_DN564718_c0_g1	0.00	0.00	0.00	0.00	0.00	0.00	0.00	0.00	0.00	0.00
TRINITY_DN564719_c0_g1	0.00	0.00	0.00	0.00	0.00	0.00	0.00	0.00	0.00	6.05
TRINITY_DN56471_c0_g1	0.00	0.00	0.00	0.00	0.00	0.00	0.00	0.00	0.00	0.00
TRINITY_DN56471_c0_g2	0.00	21.21	0.00	0.00	18.34	0.00	22.81	0.00	0.00	8.09
TRINITY_DN56471_c0_g3	0.00	0.00	0.00	0.00	0.00	0.00	0.00	0.00	0.00	0.00
TRINITY_DN56471_c0_g4	0.00	0.00	0.00	0.00	0.00	0.00	0.00	0.00	0.00	0.00
TRINITY_DN56471_c0_g5	0.00	0.00	0.00	0.00	0.00	0.00	0.00	0.00	0.00	0.00
TRINITY_DN56471_c1_g1	0.00	0.00	0.00	0.00	0.00	0.00	0.00	0.00	0.00	0.00
TRINITY_DN56471_c2_g1	10.50	13.41	10.43	4.20	6.64	0.00	7.33	0.00	6.09	30.53
TRINITY_DN564720_c0_g1	19.92	0.00	0.00	0.00	0.00	0.00	0.00	18.54	0.00	0.00
TRINITY_DN564721_c0_g1	0.00	0.00	0.00	0.00	0.00	0.00	0.00	0.00	0.00	0.00
TRINITY_DN564722_c0_g1	0.00	0.00	0.00	0.00	0.00	12.43	0.00	0.00	28.07	0.00
TRINITY_DN564722_c1_g1	0.00	0.00	0.00	0.00	0.00	0.00	0.00	0.00	0.00	0.00
TRINITY_DN564724_c0_g1	0.00	0.00	0.00	0.00	0.00	0.00	0.00	0.00	0.00	0.00
TRINITY_DN564725_c0_g1	0.00	0.00	0.00	0.00	0.00	0.00	0.00	0.00	0.00	7.70
TRINITY_DN564727_c0_g1	0.00	0.00	0.00	0.00	0.00	0.00	0.00	0.00	0.00	0.00
TRINITY_DN56472_c0_g1	0.00	0.00	0.00	0.00	0.00	7.17	0.00	0.00	0.00	7.58
TRINITY_DN56472_c1_g1	0.00	0.00	0.00	0.00	0.00	15.15	0.00	0.00	0.00	0.00
TRINITY_DN564730_c0_g1	0.00	0.00	0.00	0.00	0.00	0.00	0.00	0.00	17.59	0.00
TRINITY_DN564731_c0_g1	0.00	0.00	0.00	0.00	0.00	0.00	8.07	0.00	0.00	3.18
TRINITY_DN564732_c0_g1	0.00	0.00	0.00	0.00	0.00	0.00	0.00	0.00	0.00	0.00
TRINITY_DN564733_c0_g1	8.28	0.00	0.00	0.00	0.00	0.00	0.00	0.00	0.00	0.00
TRINITY_DN564734_c0_g1	0.00	0.00	0.00	0.00	0.00	0.00	0.00	0.00	0.00	0.00
TRINITY_DN564735_c0_g1	0.00	0.00	0.00	0.00	1.64	2.65	0.00	0.00	24.19	2.82
TRINITY_DN564735_c1_g1	0.00	0.00	0.00	0.00	0.00	0.00	0.00	5.36	36.16	0.00
TRINITY_DN564738_c0_g2	0.00	0.00	0.00	0.00	0.00	0.00	0.00	0.00	0.00	16.38
TRINITY_DN564738_c0_g3	0.00	0.00	0.00	0.00	7.43	0.00	0.00	0.00	5.90	0.00
TRINITY_DN56473_c0_g1	0.00	0.00	0.00	0.00	0.00	0.00	0.00	0.00	0.00	10.39
TRINITY_DN564740_c0_g1	0.00	31.37	13.01	0.00	0.00	0.00	0.00	0.00	0.00	0.00
TRINITY_DN564744_c0_g1	0.00	7.45	0.00	0.00	0.00	0.00	0.00	0.00	0.00	0.00
TRINITY_DN564746_c0_g1	0.00	6.96	0.00	0.00	0.00	10.38	0.00	0.00	0.00	5.50
TRINITY_DN564747_c0_g1	0.00	0.00	0.00	0.00	0.00	0.00	0.00	0.00	0.00	6.52
TRINITY_DN564749_c0_g1	0.00	0.00	0.00	0.00	0.00	0.00	0.00	0.00	0.00	0.00
TRINITY_DN564749_c0_g2	0.00	0.00	0.00	0.00	0.00	0.00	0.00	0.00	0.00	0.00
TRINITY_DN564749_c0_g3	0.00	9.12	0.00	0.00	0.00	0.00	0.00	0.00	0.00	0.00
TRINITY_DN564749_c0_g4	0.00	0.00	0.00	0.00	0.00	0.00	0.00	0.00	0.00	0.00
TRINITY_DN564749_c1_g1	0.00	0.00	0.00	0.00	0.00	0.00	0.00	0.00	0.00	0.00
TRINITY_DN564750_c0_g1	12.76	0.00	0.00	0.00	13.24	0.00	0.00	0.00	0.00	0.00
TRINITY_DN564754_c0_g1	0.00	0.00	0.00	0.00	7.00	0.00	0.00	0.00	0.00	0.00
TRINITY_DN564756_c0_g1	0.00	0.00	0.00	0.00	0.00	0.00	10.33	0.00	0.00	0.00
TRINITY_DN564757_c0_g1	0.00	0.00	0.00	0.00	0.00	0.00	0.00	0.00	0.00	0.00
TRINITY_DN564757_c0_g2	14.47	0.00	0.00	0.00	0.00	0.00	0.00	0.00	0.00	0.00
TRINITY_DN564757_c2_g1	0.00	0.00	0.00	0.00	0.00	0.00	0.00	0.00	0.00	0.00
TRINITY_DN564759_c0_g1	0.00	0.00	0.00	0.00	0.00	0.00	0.00	0.00	10.94	10.47
TRINITY_DN564761_c0_g1	0.00	0.00	0.00	0.00	0.00	0.00	0.00	0.00	0.00	0.00
TRINITY_DN564763_c0_g1	0.00	0.00	0.00	0.00	0.00	0.00	0.00	0.00	0.00	0.00
TRINITY_DN564765_c0_g1	0.00	13.53	0.00	0.00	0.00	0.00	0.00	0.00	0.00	0.00
TRINITY_DN564766_c0_g1	0.00	0.00	0.00	3.58	0.00	0.00	0.00	0.00	0.00	0.00
TRINITY_DN564768_c0_g1	6.87	0.00	0.00	0.00	0.00	0.00	8.73	0.00	0.00	6.32
TRINITY_DN564769_c0_g1	0.00	0.00	0.00	0.00	3.82	0.00	0.00	0.00	3.48	3.32
TRINITY_DN56476_c1_g1	0.00	0.00	0.00	0.00	0.00	0.00	0.00	0.00	0.00	0.00
TRINITY_DN564770_c0_g1	0.00	0.00	0.00	0.00	0.00	0.00	0.00	0.00	0.00	0.00
TRINITY_DN564772_c0_g1	0.00	0.00	0.00	0.00	0.00	0.00	0.00	0.00	0.00	0.00
TRINITY_DN564774_c1_g1	0.00	0.00	0.00	0.00	0.00	0.00	0.00	0.00	0.00	9.44
TRINITY_DN564776_c0_g1	0.00	0.00	0.00	18.74	0.00	0.00	0.00	0.00	0.00	0.00
TRINITY_DN564776_c1_g1	0.00	0.00	0.00	0.00	11.44	0.00	14.36	15.01	15.30	0.00
TRINITY_DN564776_c2_g1	0.00	0.00	0.00	0.00	0.00	0.00	0.00	0.00	0.00	0.00
TRINITY_DN564776_c3_g1	0.00	0.00	0.00	0.00	0.00	0.00	0.00	0.00	0.00	0.00
TRINITY_DN564777_c0_g1	0.00	5.17	7.20	0.00	0.00	0.00	0.00	2.34	2.32	4.38
TRINITY_DN564778_c0_g1	0.00	0.00	0.00	0.00	0.00	0.00	0.00	0.00	0.00	0.00
TRINITY_DN564778_c1_g1	0.00	0.00	0.00	0.00	0.00	0.00	0.00	0.00	0.00	0.00
TRINITY_DN564779_c0_g1	0.00	0.00	0.00	0.00	0.00	0.00	0.00	0.00	0.00	0.00
TRINITY_DN564780_c1_g1	0.00	0.00	0.00	0.00	0.00	0.00	0.00	0.00	0.00	0.00
TRINITY_DN564781_c0_g1	17.80	0.00	0.00	0.00	0.00	0.00	69.28	0.00	0.00	0.00
TRINITY_DN564781_c0_g2	0.00	0.00	0.00	0.00	0.00	0.00	0.00	0.00	0.00	0.00
TRINITY_DN564781_c0_g4	0.00	0.00	0.00	0.00	0.00	0.00	0.00	0.00	0.00	0.00
TRINITY_DN564781_c3_g1	0.00	20.24	8.54	0.00	0.00	0.00	0.00	0.00	0.00	0.00
TRINITY_DN564781_c6_g1	6.69	7.88	0.00	0.00	0.00	0.00	0.00	0.00	6.36	6.15
TRINITY_DN564781_c7_g1	0.00	0.00	0.00	0.00	0.00	0.00	0.00	0.00	0.00	6.47
TRINITY_DN564781_c7_g2	0.00	0.00	7.50	0.00	0.00	0.00	0.00	0.00	0.00	0.00
TRINITY_DN564781_c7_g3	0.00	0.00	6.00	11.97	0.00	0.00	0.00	0.00	2.89	2.74
TRINITY_DN564781_c9_g1	0.00	0.00	0.00	0.00	0.00	0.00	0.00	0.00	0.00	0.00
TRINITY_DN564782_c0_g1	7.77	0.00	7.73	0.00	0.00	2.21	0.00	5.04	0.00	0.00
TRINITY_DN564784_c0_g1	0.00	0.00	0.00	0.00	0.00	0.00	0.00	0.00	0.00	0.00
TRINITY_DN564785_c1_g1	0.00	0.00	0.00	0.00	3.76	0.00	0.00	0.00	27.44	0.00
TRINITY_DN564786_c1_g1	0.00	0.00	0.00	0.00	0.00	0.00	0.00	0.00	0.00	0.00
TRINITY_DN564787_c0_g1	0.00	0.00	0.00	0.00	0.00	0.00	0.00	0.00	0.00	14.60
TRINITY_DN564788_c0_g1	0.00	0.00	0.00	0.00	0.00	0.00	0.00	0.00	0.00	0.00
TRINITY_DN56478_c0_g1	0.00	0.00	0.00	0.00	0.00	0.00	0.00	0.00	0.00	9.91
TRINITY_DN56478_c1_g1	0.00	0.00	0.00	0.00	0.00	0.00	0.00	0.00	0.00	21.26
TRINITY_DN564792_c0_g1	0.00	0.00	0.00	0.00	7.61	0.00	0.00	0.00	13.87	3.31
TRINITY_DN564793_c0_g1	0.00	0.00	0.00	0.00	0.00	0.00	0.00	0.00	0.00	0.00
TRINITY_DN564794_c0_g1	9.91	12.02	0.00	0.00	0.00	0.00	0.00	0.00	9.46	0.00
TRINITY_DN564796_c1_g1	0.00	0.00	0.00	0.00	0.00	0.00	0.00	0.00	0.00	0.00
TRINITY_DN564798_c0_g1	0.00	8.37	0.00	0.00	0.00	0.00	0.00	0.00	6.72	0.00
TRINITY_DN564798_c0_g2	0.00	0.00	1.93	0.00	0.00	4.98	4.51	3.77	0.00	0.00
TRINITY_DN564799_c0_g1	0.00	3.96	0.00	0.00	0.00	0.00	0.00	0.00	0.00	0.00
TRINITY_DN56479_c0_g1	7.61	4.78	1.51	0.00	1.61	3.89	3.48	2.94	14.80	13.82
TRINITY_DN5647_c0_g1	195.96	157.91	124.79	66.53	0.00	0.00	82.27	8.44	15.75	225.09
TRINITY_DN5647_c0_g2	25.19	51.52	10.30	15.55	8.76	25.17	5.81	22.41	47.83	65.56
TRINITY_DN5647_c3_g1	0.00	0.00	0.00	0.00	0.00	0.00	0.00	0.00	0.00	0.00
TRINITY_DN564801_c0_g1	0.00	0.00	0.00	0.00	0.00	0.00	0.00	0.00	0.00	0.00
TRINITY_DN564802_c0_g1	0.00	0.00	0.00	0.00	0.00	0.00	0.00	0.00	0.00	0.00
TRINITY_DN564802_c0_g3	0.00	0.00	0.00	3.67	0.00	0.00	9.00	0.00	0.00	3.38
TRINITY_DN564802_c1_g1	0.00	11.20	0.00	0.00	9.64	0.00	0.00	9.02	8.85	25.54
TRINITY_DN564802_c2_g1	1.07	1.32	0.00	0.00	1.14	0.91	0.00	0.00	1.05	2.93
TRINITY_DN564804_c0_g2	0.00	0.00	0.00	0.00	0.00	0.00	0.00	0.00	16.05	0.00
TRINITY_DN564805_c0_g1	0.00	0.00	0.00	0.00	0.00	0.00	8.42	0.00	0.00	0.00
TRINITY_DN564807_c0_g1	0.00	0.00	0.00	0.00	0.00	0.00	0.00	0.00	0.00	9.03
TRINITY_DN564808_c0_g1	0.00	0.00	0.00	0.00	0.00	0.00	0.00	0.00	0.00	0.00
TRINITY_DN564810_c0_g1	0.00	0.00	0.00	0.00	0.00	0.00	0.00	0.00	0.00	0.00
TRINITY_DN564815_c0_g1	0.00	0.00	0.00	0.00	14.76	0.00	0.00	0.00	0.00	0.00
TRINITY_DN564815_c0_g2	0.00	3.97	0.00	0.00	1.98	0.00	2.17	0.00	0.00	2.11
TRINITY_DN564815_c0_g3	0.00	0.00	0.00	0.00	0.00	0.00	0.00	0.00	19.12	0.00
TRINITY_DN564815_c2_g1	0.00	0.00	0.00	0.00	0.00	0.00	0.00	0.00	0.00	0.00
TRINITY_DN564815_c3_g1	0.00	0.00	0.00	0.00	0.00	0.00	0.00	0.00	0.00	0.00
TRINITY_DN564815_c4_g1	12.95	15.81	0.00	0.00	0.00	0.00	0.00	0.00	0.00	23.72
TRINITY_DN564816_c0_g1	0.00	0.00	0.00	0.00	0.00	0.00	0.00	0.00	0.00	0.00
TRINITY_DN564817_c0_g1	0.00	15.81	0.00	0.00	0.00	0.00	0.00	0.00	0.00	0.00
TRINITY_DN564819_c0_g1	0.00	0.00	0.00	0.00	0.00	0.00	0.00	0.00	0.00	0.00
TRINITY_DN564820_c0_g1	0.00	0.00	0.00	0.00	0.00	0.00	0.00	0.00	0.00	0.00
TRINITY_DN564821_c0_g1	0.00	0.00	0.00	0.00	0.00	0.00	0.00	0.00	0.00	0.00
TRINITY_DN564824_c0_g1	0.00	0.00	0.00	0.00	0.00	6.06	0.00	0.00	0.00	0.00
TRINITY_DN564825_c0_g1	0.00	0.00	0.00	31.37	0.00	0.00	0.00	0.00	0.00	0.00
TRINITY_DN564826_c0_g1	0.00	0.00	0.00	5.43	0.00	0.00	0.00	0.00	0.00	0.00
TRINITY_DN564827_c1_g1	0.00	0.00	0.00	0.00	0.00	0.00	0.00	0.00	0.00	0.00
TRINITY_DN564828_c0_g1	0.00	0.00	0.00	0.00	0.00	0.00	0.00	0.00	34.55	0.00
TRINITY_DN564828_c1_g1	0.00	0.00	0.00	0.00	0.00	0.00	0.00	6.53	0.00	6.10
TRINITY_DN564828_c2_g1	0.00	0.00	0.00	0.00	0.00	0.00	0.00	10.70	0.00	0.00
TRINITY_DN564829_c0_g2	0.00	0.00	0.00	0.00	0.00	0.00	0.00	0.00	0.00	0.00
TRINITY_DN564829_c1_g1	0.00	17.12	0.00	0.00	0.00	0.00	0.00	0.00	0.00	0.00
TRINITY_DN56482_c0_g1	5.52	6.96	9.16	5.00	6.37	4.66	9.42	0.00	13.93	8.69
TRINITY_DN56482_c0_g2	6.52	7.15	0.00	1.91	0.00	0.00	0.93	3.54	7.24	12.40
TRINITY_DN56482_c1_g1	0.00	0.00	0.00	0.00	0.00	0.00	0.00	0.00	0.00	0.00
TRINITY_DN564830_c0_g1	0.00	0.00	0.00	0.00	0.00	10.35	0.00	0.00	0.00	0.00
TRINITY_DN564832_c0_g1	0.00	0.00	0.00	0.00	2.33	0.00	0.00	0.00	0.00	0.00
TRINITY_DN564836_c0_g1	2.68	0.00	2.66	0.00	0.00	0.00	3.17	0.00	0.00	0.00
TRINITY_DN564836_c1_g1	0.00	2.32	0.00	1.13	2.37	0.95	0.00	0.00	1.09	4.07
TRINITY_DN564836_c2_g1	0.00	0.00	0.00	0.00	0.00	0.00	0.00	0.00	0.00	0.00
TRINITY_DN564837_c0_g1	2.22	7.09	2.20	6.64	0.00	1.89	0.00	0.00	0.00	8.05
TRINITY_DN56483_c0_g1	0.00	0.00	0.00	0.00	0.00	0.00	0.00	0.00	0.00	0.00
TRINITY_DN56483_c0_g2	0.00	0.00	0.00	0.00	0.00	0.00	0.00	0.00	0.00	10.67
TRINITY_DN564840_c0_g1	0.98	0.00	0.98	0.00	0.00	1.68	0.00	0.00	1.93	4.47
TRINITY_DN564841_c0_g1	0.00	0.00	0.00	0.00	0.00	0.00	0.00	0.00	0.00	10.87
TRINITY_DN564842_c0_g1	0.00	0.00	0.00	0.00	0.00	0.00	0.00	0.00	0.00	12.51
TRINITY_DN564843_c0_g1	0.00	0.00	0.00	0.00	0.00	0.00	0.00	0.00	0.00	0.00
TRINITY_DN564843_c0_g2	7.83	0.00	0.00	0.00	8.14	0.00	0.00	0.00	7.45	0.00
TRINITY_DN564844_c0_g1	0.00	0.00	0.00	0.00	0.00	0.00	0.00	0.00	0.00	0.00
TRINITY_DN564844_c0_g2	0.00	0.00	0.00	0.00	0.00	0.00	0.00	0.00	0.00	12.09
TRINITY_DN564844_c1_g1	0.00	0.00	0.00	0.00	0.00	0.00	0.00	0.00	0.00	0.00
TRINITY_DN564845_c0_g1	0.00	0.00	0.00	0.00	0.00	0.00	0.00	0.00	0.00	0.00
TRINITY_DN564847_c0_g1	3.09	0.00	0.00	0.00	0.00	0.00	0.00	0.00	0.00	3.44
TRINITY_DN564848_c1_g1	0.00	0.00	0.00	0.00	0.00	0.00	0.00	0.00	0.00	13.54
TRINITY_DN564849_c0_g1	0.00	15.22	0.00	0.00	12.93	0.00	0.00	0.00	0.00	34.25
TRINITY_DN564849_c1_g2	0.00	0.00	0.00	0.00	0.00	0.00	0.00	0.00	0.00	0.00
TRINITY_DN564849_c1_g3	0.00	0.00	0.00	0.00	0.00	0.00	0.00	0.00	20.98	0.00
TRINITY_DN564849_c2_g2	0.00	0.00	0.00	0.00	0.00	0.00	0.00	0.00	0.00	0.00
TRINITY_DN564849_c2_g3	0.00	0.00	0.00	0.00	0.00	0.00	0.00	0.00	0.00	0.00
TRINITY_DN564849_c3_g2	0.00	0.00	0.00	14.31	0.00	0.00	0.00	0.00	0.00	0.00
TRINITY_DN564850_c0_g2	5.96	6.93	0.00	0.00	0.00	0.00	7.51	0.00	0.00	16.44
TRINITY_DN564851_c0_g1	13.25	16.15	0.00	0.00	0.00	0.00	17.39	0.00	0.00	12.14
TRINITY_DN564854_c0_g1	0.00	0.00	0.00	25.32	0.00	0.00	0.00	0.00	0.00	35.86
TRINITY_DN564856_c0_g1	0.00	0.00	17.75	8.56	0.00	0.00	0.00	0.00	8.35	0.00
TRINITY_DN564857_c0_g1	0.00	21.07	0.00	0.00	0.00	0.00	0.00	0.00	0.00	8.04
TRINITY_DN564860_c0_g1	0.00	0.00	0.00	0.00	0.00	0.00	0.00	0.00	0.00	0.00
TRINITY_DN564861_c0_g1	0.00	1.42	0.00	0.00	0.00	0.00	0.00	0.00	1.06	7.88
TRINITY_DN564862_c0_g1	0.00	7.49	0.00	0.00	0.00	0.00	0.00	0.00	0.00	6.38
TRINITY_DN564863_c0_g1	0.00	0.00	9.27	0.00	0.00	0.00	0.00	0.00	0.00	0.00
TRINITY_DN564864_c0_g1	0.00	0.00	0.00	0.00	0.00	0.00	0.00	0.00	0.00	0.00
TRINITY_DN564864_c1_g1	0.00	0.00	0.00	0.00	0.00	0.00	0.00	0.00	0.00	0.00
TRINITY_DN564864_c2_g1	0.00	0.00	0.00	0.00	0.00	0.00	0.00	0.00	0.00	0.00
TRINITY_DN564864_c3_g1	6.67	7.12	2.21	0.00	4.69	0.00	10.39	0.00	0.00	10.10
TRINITY_DN564864_c6_g1	0.00	0.00	0.00	0.00	12.86	0.00	0.00	0.00	0.00	0.00
TRINITY_DN564864_c7_g1	0.00	0.00	0.00	0.00	0.00	0.00	0.00	0.00	0.00	0.00
TRINITY_DN564865_c1_g1	0.00	0.00	0.00	21.95	0.00	0.00	0.00	0.00	10.87	10.39
TRINITY_DN564867_c0_g1	0.00	0.00	0.00	0.00	0.00	0.00	0.00	0.00	0.00	0.00
TRINITY_DN564868_c1_g1	0.00	0.00	0.00	0.00	4.89	0.00	0.00	0.00	0.00	8.55
TRINITY_DN564869_c1_g1	0.00	0.00	0.00	0.00	0.00	0.00	0.00	0.00	0.00	0.00
TRINITY_DN56486_c0_g1	6.45	0.00	14.75	0.00	13.47	0.00	0.00	0.00	6.13	55.00
TRINITY_DN564870_c0_g1	0.00	0.00	0.00	0.00	0.00	0.00	0.00	0.00	0.00	0.00
TRINITY_DN564871_c0_g1	0.00	0.00	0.00	0.00	0.00	0.00	0.00	0.00	0.00	0.13
TRINITY_DN564872_c0_g1	0.00	0.00	0.00	0.00	0.00	0.00	0.00	0.00	0.00	0.00
TRINITY_DN564874_c0_g1	0.00	0.00	0.00	0.00	0.00	0.00	0.00	0.00	0.00	0.00
TRINITY_DN564876_c0_g1	0.00	0.00	0.00	0.00	0.00	0.00	0.00	0.00	33.68	31.52
TRINITY_DN564877_c0_g1	0.00	0.00	0.00	0.00	0.00	0.00	0.00	0.00	0.00	0.00
TRINITY_DN564880_c0_g1	0.00	0.00	0.00	0.00	0.00	0.00	0.00	0.00	0.00	0.00
TRINITY_DN564881_c0_g1	0.00	0.00	0.00	0.00	0.00	0.00	19.60	0.00	0.00	0.00
TRINITY_DN564882_c0_g1	0.00	0.00	0.00	0.00	0.00	0.00	0.00	0.00	0.00	0.00
TRINITY_DN564882_c1_g1	0.00	0.00	0.00	0.00	0.00	2.12	0.00	0.00	7.99	9.46
TRINITY_DN564883_c0_g1	0.00	0.00	0.00	0.00	0.00	0.00	0.00	0.00	0.00	0.00
TRINITY_DN564886_c0_g1	0.00	0.00	0.00	6.12	0.00	0.00	0.00	0.00	0.00	0.00
TRINITY_DN564888_c0_g1	0.00	0.00	0.00	0.00	0.00	0.00	0.00	0.00	13.17	0.00
TRINITY_DN564889_c0_g1	0.00	0.00	0.00	0.00	0.00	0.00	0.00	0.00	0.00	6.15
TRINITY_DN56488_c0_g1	0.00	0.00	0.00	0.00	0.00	0.00	0.00	0.00	0.00	10.11
TRINITY_DN56488_c0_g2	4.44	0.00	0.00	0.00	4.65	3.82	6.80	0.00	13.17	25.04
TRINITY_DN56488_c1_g1	0.00	0.00	0.00	0.00	0.00	0.00	0.00	0.00	0.00	0.00
TRINITY_DN564893_c0_g1	0.00	0.00	0.00	0.00	0.00	0.00	0.00	0.00	0.00	0.00
TRINITY_DN564895_c0_g1	0.00	1.45	1.37	0.00	1.47	0.00	3.82	0.67	0.00	1.40
TRINITY_DN564895_c0_g2	2.02	4.09	0.00	1.31	0.00	1.71	5.32	0.00	7.86	7.77
TRINITY_DN564896_c0_g1	9.83	0.00	0.00	0.00	0.00	0.00	6.09	0.00	0.00	4.50
TRINITY_DN564898_c0_g1	0.00	0.00	0.00	0.00	0.00	0.00	0.00	0.00	0.00	0.00
TRINITY_DN564899_c0_g1	0.00	0.00	0.00	0.00	0.00	0.00	0.00	0.00	18.70	0.00
TRINITY_DN56489_c0_g1	0.00	0.00	0.00	0.00	0.00	0.00	0.00	0.00	0.00	0.00
TRINITY_DN56489_c1_g1	6.13	0.00	0.00	0.00	0.00	0.00	0.00	0.00	0.00	0.00
TRINITY_DN56489_c2_g1	0.00	0.00	0.00	0.00	0.00	0.00	0.00	0.00	0.00	0.00
TRINITY_DN56489_c2_g2	1.67	1.14	0.00	0.56	0.00	0.00	1.24	0.54	0.55	4.05
TRINITY_DN56489_c3_g1	0.00	0.00	0.00	0.00	0.00	0.00	0.00	0.00	0.00	0.00
TRINITY_DN56489_c4_g1	0.00	0.00	0.00	0.00	0.00	0.00	0.00	0.00	0.00	0.00
TRINITY_DN56489_c6_g1	0.00	3.68	0.00	0.00	0.00	0.00	4.24	0.00	10.36	20.40
TRINITY_DN56489_c7_g1	0.00	0.00	0.00	0.00	0.00	0.00	0.00	0.00	0.00	16.85
TRINITY_DN56489_c8_g1	0.00	0.00	0.00	0.00	0.00	0.00	0.00	0.00	0.00	0.00
TRINITY_DN5648_c0_g1	9.41	17.76	7.13	9.67	0.00	0.00	4.71	5.92	13.00	19.62
TRINITY_DN5648_c0_g2	0.00	0.00	0.00	0.00	0.00	0.00	0.00	0.00	5.31	0.00
TRINITY_DN5648_c2_g1	0.00	0.00	0.00	0.00	0.00	0.00	0.00	0.00	0.00	0.00
TRINITY_DN564900_c0_g1	0.00	0.00	0.00	0.00	0.00	0.00	23.24	0.00	0.00	16.23
TRINITY_DN564901_c0_g1	0.00	15.81	0.00	0.00	13.43	0.00	0.00	0.00	0.00	0.00
TRINITY_DN564902_c0_g1	0.00	17.24	0.00	0.00	0.00	0.00	0.00	0.00	0.00	13.00
TRINITY_DN564903_c0_g1	0.00	0.00	0.00	0.00	0.00	0.00	0.00	0.00	0.00	0.00
TRINITY_DN564906_c0_g1	0.00	0.00	0.00	0.00	4.59	7.55	0.00	0.00	0.00	0.00
TRINITY_DN564907_c0_g1	0.00	0.00	0.00	0.00	0.00	0.00	0.00	0.00	0.00	0.00
TRINITY_DN564907_c1_g1	0.00	0.00	0.00	0.00	0.00	0.00	0.00	0.00	0.00	0.00
TRINITY_DN564908_c0_g1	0.00	0.00	0.00	0.00	0.00	0.00	0.00	0.00	0.00	0.00
TRINITY_DN564908_c0_g2	0.00	0.00	0.00	6.48	0.00	0.00	0.00	0.00	6.27	6.07
TRINITY_DN564908_c0_g3	0.00	14.98	0.00	0.00	0.00	0.00	0.00	0.00	0.00	0.00
TRINITY_DN564909_c0_g1	0.00	0.00	0.00	0.00	0.00	0.00	0.00	0.00	0.00	12.98
TRINITY_DN56490_c0_g1	0.00	21.21	8.92	8.60	0.00	0.00	0.00	0.00	16.79	8.09
TRINITY_DN564911_c0_g1	0.00	0.00	0.00	0.00	0.00	0.00	0.00	0.00	0.00	13.10
TRINITY_DN564912_c0_g1	0.00	9.37	0.00	0.00	0.00	6.92	0.00	0.00	14.91	36.30
TRINITY_DN564913_c0_g1	0.00	0.00	0.00	0.00	0.00	0.00	0.00	0.00	6.65	0.00
TRINITY_DN564914_c0_g1	0.00	0.00	0.00	9.74	0.00	0.00	0.00	0.00	0.00	36.79
TRINITY_DN564914_c1_g1	0.00	0.00	0.00	0.00	0.00	0.00	22.93	0.00	0.00	8.14
TRINITY_DN564914_c1_g2	0.00	0.00	0.00	0.00	0.00	0.00	0.00	0.00	0.00	29.72
TRINITY_DN564914_c2_g1	0.00	0.00	0.00	0.00	0.00	0.00	0.00	0.00	0.00	0.00
TRINITY_DN564914_c2_g2	0.00	0.00	0.00	0.00	0.00	14.89	0.00	0.00	0.00	0.00
TRINITY_DN564914_c3_g1	0.00	28.35	0.00	0.00	0.00	0.00	0.00	22.41	0.00	21.34
TRINITY_DN564914_c4_g1	0.00	0.00	0.00	0.00	0.00	0.00	0.00	0.00	0.00	0.00
TRINITY_DN564914_c5_g1	0.00	67.17	0.00	0.00	0.00	0.00	0.00	0.00	0.00	0.00
TRINITY_DN564918_c0_g1	0.00	0.00	0.00	0.00	0.00	0.00	0.00	0.00	0.00	0.00
TRINITY_DN564919_c0_g1	0.00	0.00	0.00	0.00	0.00	0.00	0.00	0.00	0.00	0.00
TRINITY_DN564919_c0_g2	0.00	0.00	0.00	0.00	0.00	0.00	0.00	0.00	0.00	10.54
TRINITY_DN56491_c0_g1	5.91	0.00	2.99	0.00	7.57	12.63	7.05	0.00	3.59	37.25
TRINITY_DN56491_c1_g1	0.00	0.00	0.00	0.00	0.00	0.00	0.00	0.00	0.00	0.00
TRINITY_DN56491_c2_g1	0.00	0.00	0.00	0.00	0.00	0.00	0.00	0.00	0.00	0.00
TRINITY_DN56491_c2_g2	0.00	0.00	0.00	0.00	0.00	0.00	0.00	0.00	0.00	0.00
TRINITY_DN56491_c3_g1	0.00	0.00	0.00	0.00	0.00	0.00	0.00	0.00	0.00	17.67
TRINITY_DN564921_c0_g1	0.00	0.00	0.00	0.00	0.00	8.56	0.00	0.00	0.00	9.09
TRINITY_DN564921_c0_g2	0.00	0.00	0.00	0.00	0.00	0.00	0.00	0.00	6.50	0.00
TRINITY_DN564922_c0_g1	0.00	0.00	0.00	0.00	0.00	0.00	0.00	0.00	0.00	0.00
TRINITY_DN564923_c0_g1	0.00	0.00	0.00	31.64	0.00	0.00	0.00	0.00	0.00	15.00
TRINITY_DN564925_c0_g1	12.96	16.50	0.00	0.00	0.00	0.00	0.00	9.52	9.20	8.87
TRINITY_DN564926_c0_g1	0.00	13.90	0.00	11.05	0.00	0.00	0.00	0.00	32.81	20.93
TRINITY_DN564927_c0_g1	0.00	0.00	0.00	0.00	0.00	0.00	0.00	0.00	0.00	0.00
TRINITY_DN564928_c0_g1	12.20	0.00	0.00	0.00	0.00	0.00	0.00	0.00	0.00	0.00
TRINITY_DN564928_c1_g1	1.29	6.62	0.00	1.30	1.37	1.64	2.87	1.24	1.90	8.20
TRINITY_DN564929_c0_g1	0.00	0.00	0.00	0.00	0.00	0.00	0.00	0.00	0.00	0.00
TRINITY_DN56492_c0_g1	0.00	0.00	0.00	0.00	0.00	0.00	0.00	0.00	0.00	0.00
TRINITY_DN56492_c0_g2	0.00	0.00	0.00	0.00	0.00	0.00	0.00	0.00	0.00	0.00
TRINITY_DN56492_c0_g3	0.00	0.00	0.00	0.00	0.00	0.00	0.00	0.00	1.58	0.00
TRINITY_DN564931_c0_g1	0.00	0.00	0.00	0.00	0.00	0.00	0.00	0.00	0.00	0.00
TRINITY_DN564932_c0_g1	0.00	0.00	0.00	0.00	0.00	0.00	0.00	0.00	6.53	6.32
TRINITY_DN564933_c0_g1	0.00	14.01	0.00	0.00	0.00	0.00	0.00	0.00	0.00	0.00
TRINITY_DN564935_c0_g1	0.00	0.00	0.00	0.00	0.00	0.00	0.00	0.00	0.00	0.00
TRINITY_DN56493_c0_g1	0.00	0.00	0.00	0.00	0.00	0.00	0.00	0.00	0.00	0.00
TRINITY_DN564940_c0_g1	0.00	0.00	19.60	0.00	0.00	16.29	0.00	0.00	37.40	17.50
TRINITY_DN564940_c1_g1	0.00	0.00	0.00	0.00	0.00	0.00	0.00	0.00	0.00	0.00
TRINITY_DN564940_c2_g1	0.00	0.00	0.00	0.00	0.00	0.00	0.00	0.00	7.67	0.00
TRINITY_DN564941_c0_g1	0.00	0.00	0.00	0.00	0.00	0.00	0.00	0.00	0.00	0.00
TRINITY_DN564942_c0_g1	0.00	0.00	0.00	0.00	0.00	0.00	0.00	0.00	7.39	2.25
TRINITY_DN564943_c0_g1	0.00	0.00	0.00	0.00	0.00	0.00	0.00	0.00	0.00	0.00
TRINITY_DN564943_c0_g2	0.00	0.00	0.00	0.00	0.00	0.00	0.00	0.00	0.00	0.00
TRINITY_DN564945_c0_g1	0.00	0.00	0.00	0.00	0.00	0.00	0.00	0.00	0.00	0.00
TRINITY_DN564947_c0_g1	6.48	0.00	0.00	0.00	0.00	0.00	0.00	0.00	0.00	0.00
TRINITY_DN564947_c1_g1	0.00	0.00	0.00	0.00	0.00	0.00	0.00	0.00	0.00	0.00
TRINITY_DN564948_c0_g1	0.00	0.00	0.00	0.00	0.00	0.00	0.00	0.00	0.00	0.00
TRINITY_DN564949_c0_g1	0.00	0.00	0.00	8.98	9.73	0.00	0.00	0.00	0.00	0.00
TRINITY_DN564950_c0_g1	0.00	0.00	0.00	24.02	0.00	0.00	0.00	11.93	11.93	0.00
TRINITY_DN564954_c0_g1	0.00	0.00	0.00	0.00	0.00	0.00	0.00	0.00	0.00	0.00
TRINITY_DN564954_c1_g1	27.57	16.72	13.98	26.75	14.28	35.33	36.18	0.00	119.49	27.52
TRINITY_DN564954_c2_g1	0.00	24.61	14.03	0.00	0.00	0.00	0.00	0.00	6.59	0.00
TRINITY_DN564955_c0_g1	6.75	0.00	0.00	0.00	0.00	0.00	0.00	0.00	6.41	6.21
TRINITY_DN564956_c0_g1	0.00	0.00	0.00	0.00	0.00	0.00	0.00	0.00	0.00	5.28
TRINITY_DN564957_c0_g1	0.00	0.00	0.00	0.00	0.00	0.00	6.58	0.00	0.00	0.00
TRINITY_DN564958_c0_g1	0.00	0.00	0.00	0.00	0.00	0.00	0.00	0.00	0.00	0.00
TRINITY_DN564959_c0_g1	0.00	0.00	0.00	0.00	0.00	0.00	0.00	0.00	5.64	2.95
TRINITY_DN564959_c1_g1	0.00	0.00	0.00	0.00	0.00	0.00	0.00	0.00	0.00	0.00
TRINITY_DN564959_c3_g2	0.00	2.75	0.00	0.00	0.00	1.12	0.00	0.00	5.13	2.39
TRINITY_DN564959_c4_g1	0.00	0.00	0.00	0.00	0.00	4.02	0.00	0.00	0.00	0.00
TRINITY_DN564959_c5_g1	2.48	3.83	0.00	0.00	0.00	1.06	0.00	0.00	1.87	4.51
TRINITY_DN564959_c6_g1	8.28	0.00	0.00	8.10	0.00	7.20	0.00	0.00	0.00	0.00
TRINITY_DN564959_c7_g1	0.00	0.00	0.00	0.00	0.00	0.00	0.00	0.00	0.00	25.24
TRINITY_DN56495_c0_g1	0.00	0.00	0.00	0.00	0.00	0.00	0.00	0.00	4.45	12.83
TRINITY_DN564962_c10_g1	0.00	2.40	0.00	0.00	0.00	0.00	2.63	0.00	0.00	4.08
TRINITY_DN564962_c12_g1	16.23	0.00	0.00	0.00	8.76	0.00	0.00	0.00	0.00	14.61
TRINITY_DN564962_c14_g1	0.00	0.00	0.00	0.00	0.00	0.00	0.00	0.00	0.00	0.00
TRINITY_DN564962_c1_g1	0.00	0.00	0.00	0.00	0.00	0.00	0.00	0.00	0.00	0.00
TRINITY_DN564962_c2_g1	0.00	8.47	22.56	11.74	0.00	0.00	0.00	0.00	0.00	23.97
TRINITY_DN564962_c3_g1	0.00	0.00	0.00	0.00	0.00	0.00	0.00	0.00	0.00	0.00
TRINITY_DN564962_c5_g1	5.26	6.33	2.03	0.00	1.85	1.49	4.14	1.70	3.40	9.30
TRINITY_DN564962_c8_g1	0.00	0.00	0.00	0.00	0.00	0.00	0.00	0.00	0.00	0.00
TRINITY_DN564962_c9_g1	0.00	0.00	0.00	0.00	0.00	0.00	0.00	0.00	0.00	0.00
TRINITY_DN564964_c0_g1	0.00	27.79	0.00	0.00	0.00	0.00	0.00	0.00	0.00	0.00
TRINITY_DN564965_c0_g1	0.00	0.00	0.00	0.00	0.00	0.00	0.00	0.00	4.60	0.00
TRINITY_DN564965_c0_g2	0.00	15.93	0.00	0.00	0.00	0.00	0.00	0.00	33.68	47.28
TRINITY_DN564965_c0_g3	0.00	0.00	0.00	0.00	0.00	0.00	0.00	0.00	0.00	0.00
TRINITY_DN564965_c2_g1	0.00	0.00	0.00	0.00	0.00	0.00	14.75	0.00	10.87	0.00
TRINITY_DN564965_c6_g1	0.00	19.44	5.64	0.00	0.00	0.00	0.00	0.00	0.00	20.61
TRINITY_DN564965_c7_g1	0.00	0.00	0.00	0.00	0.00	0.00	37.54	0.00	0.00	0.00
TRINITY_DN564965_c8_g1	0.00	0.00	0.00	0.00	16.73	0.00	0.00	0.00	0.00	14.73
TRINITY_DN564965_c9_g1	0.00	0.00	0.00	0.00	0.00	0.00	0.00	0.00	0.00	0.00
TRINITY_DN564966_c0_g1	6.21	6.78	0.00	6.19	6.52	10.64	14.87	0.00	2.98	31.12
TRINITY_DN564969_c0_g1	0.00	0.00	0.00	0.00	0.00	0.00	0.00	0.00	0.00	0.00
TRINITY_DN56496_c0_g1	17.19	0.00	0.00	22.11	0.00	19.65	0.00	0.00	0.00	48.13
TRINITY_DN56496_c1_g1	16.86	0.00	0.00	0.00	0.00	0.00	0.00	0.00	10.79	0.00
TRINITY_DN564971_c0_g1	10.61	0.00	0.00	0.00	0.00	0.00	0.00	0.00	0.00	19.49
TRINITY_DN564971_c0_g2	26.38	21.21	0.00	0.00	0.00	7.66	11.40	0.00	0.00	16.17
TRINITY_DN564974_c0_g1	14.24	0.00	0.00	0.00	0.00	0.00	0.00	0.00	0.00	0.00
TRINITY_DN564975_c1_g1	0.00	0.00	0.00	0.00	0.00	21.43	0.00	0.00	0.00	55.48
TRINITY_DN564975_c2_g1	0.00	0.00	0.00	0.00	0.00	0.00	0.00	0.00	0.00	7.52
TRINITY_DN564977_c0_g2	0.00	0.00	0.00	0.00	0.00	0.00	0.00	0.00	0.00	17.50
TRINITY_DN564977_c1_g1	0.00	0.00	0.00	0.00	0.00	0.00	0.00	0.00	5.07	4.90
TRINITY_DN564978_c0_g1	0.00	0.00	0.00	0.00	0.00	0.00	0.00	0.00	0.00	0.00
TRINITY_DN564979_c0_g1	0.00	0.00	0.00	0.00	0.00	9.00	0.00	0.00	0.00	9.56
TRINITY_DN564981_c0_g1	0.00	0.00	0.00	0.00	0.00	0.00	0.00	0.00	0.00	0.00
TRINITY_DN564982_c0_g1	0.00	0.00	0.00	0.00	0.00	0.00	0.00	0.00	3.91	0.00
TRINITY_DN564983_c0_g1	0.00	0.00	0.00	0.00	0.00	0.00	0.00	0.00	8.90	8.56
TRINITY_DN564984_c0_g1	0.00	0.00	0.00	0.00	0.00	0.00	0.00	0.00	0.00	0.00
TRINITY_DN564985_c0_g1	0.00	0.00	0.00	0.00	0.00	0.00	0.00	0.00	0.00	0.00
TRINITY_DN564985_c1_g1	0.00	0.00	0.00	0.00	0.00	0.00	0.00	0.00	0.00	0.00
TRINITY_DN564986_c0_g1	0.00	0.00	0.00	0.00	0.00	0.00	0.00	0.00	0.00	0.00
TRINITY_DN564987_c2_g1	0.00	0.00	0.00	0.00	0.00	0.00	0.00	0.00	0.00	0.00
TRINITY_DN564989_c0_g1	2.11	0.00	0.00	0.00	2.23	0.00	0.00	0.00	0.00	12.72
TRINITY_DN56498_c0_g1	0.00	0.00	0.00	0.00	0.00	0.00	0.00	0.00	7.06	0.00
TRINITY_DN564990_c0_g1	3.80	5.30	0.00	0.00	2.01	3.24	5.79	0.00	8.15	9.15
TRINITY_DN564990_c2_g1	0.00	0.00	0.00	0.00	0.00	0.00	0.00	0.00	13.28	0.00
TRINITY_DN564991_c0_g1	0.00	12.51	0.00	0.00	0.00	6.06	0.00	0.00	6.63	18.87
TRINITY_DN564991_c1_g1	0.00	0.00	0.00	0.00	0.00	0.00	0.00	0.00	13.28	0.00
TRINITY_DN564992_c0_g1	0.00	0.00	0.00	0.00	0.00	0.00	0.00	0.00	0.00	0.00
TRINITY_DN564994_c0_g1	0.00	0.00	0.00	0.00	0.00	0.00	0.00	0.00	1.98	1.86
TRINITY_DN564994_c0_g2	0.00	0.00	0.00	0.00	0.00	0.00	0.00	0.00	0.00	0.00
TRINITY_DN564994_c1_g1	0.00	0.00	0.00	0.00	0.00	0.00	0.00	0.00	0.00	0.00
TRINITY_DN564994_c2_g1	0.00	0.00	0.00	0.00	0.00	0.00	0.00	0.00	0.00	0.00
TRINITY_DN564995_c0_g1	0.00	0.00	0.00	0.00	13.33	0.00	0.00	0.00	0.00	0.00
TRINITY_DN564997_c0_g1	0.00	0.00	0.00	0.00	0.00	0.00	0.00	0.00	0.00	0.00
TRINITY_DN564998_c0_g1	0.00	0.00	0.00	0.00	0.00	0.00	0.00	0.00	0.00	0.00
TRINITY_DN564998_c1_g1	0.00	0.00	0.00	0.00	0.00	0.00	0.00	0.00	15.58	14.73
TRINITY_DN56499_c1_g1	0.00	0.00	0.00	0.00	0.00	0.00	0.00	0.00	0.00	0.00
TRINITY_DN5649_c0_g1	14.74	9.76	0.00	0.00	0.00	0.00	9.42	0.00	9.00	39.00
TRINITY_DN5649_c0_g2	327.80	365.67	169.62	251.74	291.38	236.69	462.96	117.14	653.45	906.38
TRINITY_DN5649_c10_g2	0.00	0.00	0.00	0.00	0.00	0.00	0.00	8.97	8.80	0.00
TRINITY_DN5649_c11_g1	0.00	0.00	0.00	0.00	0.00	0.00	0.00	0.00	0.00	0.00
TRINITY_DN5649_c19_g1	0.00	0.00	0.00	0.00	0.00	0.00	0.00	0.00	0.00	0.00
TRINITY_DN5649_c1_g1	0.00	0.00	0.00	0.00	0.00	0.00	0.00	0.00	0.00	0.00
TRINITY_DN5649_c1_g2	0.00	0.00	9.07	0.00	0.00	0.00	0.00	0.00	0.00	8.23
TRINITY_DN5649_c20_g1	0.00	0.00	0.00	0.00	0.00	0.00	0.00	0.00	0.00	0.00
TRINITY_DN5649_c24_g1	0.00	0.00	0.00	0.00	17.47	0.00	0.00	0.00	0.00	0.00
TRINITY_DN5649_c25_g1	11.42	0.00	0.00	0.00	0.00	0.00	0.00	0.00	10.94	10.47
TRINITY_DN5649_c2_g1	0.00	26.60	0.00	7.66	4.06	0.00	0.00	0.00	0.00	0.00
TRINITY_DN5649_c2_g2	0.00	0.00	0.00	0.00	0.00	0.00	0.00	0.00	0.00	28.48
TRINITY_DN5649_c2_g3	9.62	0.00	6.39	0.00	0.00	10.98	3.85	3.13	42.96	26.28
TRINITY_DN5649_c4_g1	884.88	1538.38	813.32	706.68	788.65	857.99	1775.34	378.10	1652.75	3105.45
TRINITY_DN5649_c5_g1	0.00	0.00	0.00	5.78	0.00	0.00	0.00	0.00	11.18	0.00
TRINITY_DN5649_c6_g1	17.81	8.24	14.09	13.70	0.00	0.00	8.86	6.86	23.42	0.00
TRINITY_DN564_c0_g1	5.18	3.64	0.00	0.00	1.82	1.47	0.00	1.67	3.35	6.28
TRINITY_DN564_c0_g2	0.00	0.00	0.00	0.00	0.00	11.12	0.00	0.00	0.00	17.67
TRINITY_DN564_c0_g3	637.94	502.24	302.23	198.51	147.71	258.93	379.40	222.61	1154.61	527.73
TRINITY_DN564_c0_g4	0.00	0.00	4.72	3.25	0.00	0.00	1.75	0.00	0.00	1.42
TRINITY_DN564_c0_g5	0.00	0.00	6.27	0.00	0.00	0.00	0.00	0.00	0.00	11.42
TRINITY_DN564_c0_g7	0.00	12.14	0.00	5.21	11.07	0.00	0.00	0.00	0.00	0.00
TRINITY_DN564_c2_g1	0.00	0.00	0.00	0.00	0.00	0.00	0.00	0.00	0.00	0.00
TRINITY_DN564_c3_g1	0.00	0.00	0.00	0.00	0.00	0.00	25.03	0.00	0.00	35.34
TRINITY_DN564_c4_g1	0.00	0.00	0.00	0.00	0.00	0.00	0.00	0.00	0.00	0.00
TRINITY_DN565001_c0_g1	0.00	0.00	0.00	0.00	0.00	14.76	0.00	0.00	0.00	0.00
TRINITY_DN565003_c0_g1	0.00	0.00	2.68	0.00	0.00	2.30	0.00	0.00	5.17	4.89
TRINITY_DN565004_c0_g1	0.00	0.00	0.00	0.00	0.00	0.00	0.00	0.00	0.00	0.00
TRINITY_DN565006_c0_g1	0.00	0.00	0.00	0.00	0.00	0.00	0.00	0.00	0.00	0.00
TRINITY_DN565006_c0_g2	0.00	0.00	0.00	0.00	0.00	0.00	20.75	0.00	0.00	0.00
TRINITY_DN565006_c0_g3	0.00	0.00	0.00	0.00	0.00	0.00	0.00	0.00	0.00	0.00
TRINITY_DN565006_c0_g5	0.00	10.86	0.00	0.00	0.00	0.00	0.00	0.00	17.18	16.56
TRINITY_DN565006_c0_g6	0.00	0.00	0.00	0.00	0.00	0.00	0.00	0.00	0.00	0.00
TRINITY_DN565007_c0_g1	0.00	0.00	0.00	0.00	0.00	0.00	0.00	0.00	0.00	0.00
TRINITY_DN565008_c0_g1	0.00	0.00	0.00	0.00	0.00	0.00	0.00	0.00	0.00	0.00
TRINITY_DN565008_c1_g1	0.00	0.00	0.00	8.43	0.00	0.00	0.00	0.00	4.06	3.90
TRINITY_DN565009_c0_g1	3.52	3.89	3.52	0.00	0.00	3.02	0.00	0.00	16.84	0.00
TRINITY_DN565009_c0_g2	0.00	0.00	0.00	0.00	0.00	0.00	0.00	0.00	0.00	0.00
TRINITY_DN565009_c2_g1	3.07	2.12	0.00	2.06	1.08	0.87	0.00	1.97	2.00	6.51
TRINITY_DN565009_c4_g1	0.00	0.00	0.00	0.00	0.00	9.56	0.00	0.00	5.25	5.07
TRINITY_DN56500_c0_g1	0.00	0.00	1.64	0.00	0.00	2.38	1.59	1.47	0.00	7.61
TRINITY_DN565011_c0_g1	4.17	0.00	0.00	12.37	0.00	0.00	0.00	0.00	3.97	0.00
TRINITY_DN565012_c0_g1	0.00	0.00	0.00	0.00	0.00	0.00	0.00	0.00	0.00	0.00
TRINITY_DN565017_c0_g1	0.00	0.00	0.00	0.00	0.00	0.00	0.00	0.00	0.00	0.00
TRINITY_DN565019_c0_g1	0.00	0.00	0.00	0.00	0.00	0.00	0.00	0.00	0.00	12.36
TRINITY_DN56501_c0_g1	0.00	0.00	0.00	0.00	0.00	0.00	0.00	0.00	0.00	0.00
TRINITY_DN56501_c0_g2	0.00	0.00	0.00	14.78	0.00	13.06	0.00	0.00	0.00	0.00
TRINITY_DN56501_c1_g2	0.00	0.00	0.00	0.00	0.00	0.00	0.00	0.00	0.00	0.00
TRINITY_DN56501_c1_g3	0.00	0.00	0.00	0.00	0.00	0.00	0.00	0.00	0.00	0.00
TRINITY_DN565020_c0_g1	0.00	0.00	0.00	0.00	0.00	0.00	0.00	0.00	6.50	0.00
TRINITY_DN565021_c0_g1	1.74	3.36	5.18	5.23	0.00	1.48	0.00	0.00	0.44	2.76
TRINITY_DN565024_c0_g1	5.88	4.15	0.00	0.00	2.07	1.67	0.00	0.00	0.00	3.56
TRINITY_DN565024_c2_g1	0.00	0.00	0.00	0.00	0.00	0.00	16.80	0.00	0.00	0.00
TRINITY_DN565026_c0_g1	0.00	0.00	0.00	0.00	0.00	0.00	0.00	0.00	0.00	39.30
TRINITY_DN565027_c0_g1	0.00	0.00	0.00	0.00	0.00	0.00	0.00	0.00	0.00	0.00
TRINITY_DN565027_c0_g2	0.00	0.00	0.00	0.00	0.00	0.00	0.00	0.00	0.00	9.11
TRINITY_DN565027_c1_g1	0.00	0.00	0.00	0.00	0.00	0.00	0.00	0.00	0.00	0.00
TRINITY_DN565029_c0_g1	0.00	0.00	0.00	0.00	0.00	0.00	0.00	0.00	0.00	0.00
TRINITY_DN565030_c0_g1	0.00	0.00	0.00	0.00	0.00	0.00	0.00	0.00	0.00	0.00
TRINITY_DN565034_c0_g1	0.00	0.00	0.00	0.00	0.00	0.00	0.00	0.00	0.00	10.05
TRINITY_DN565035_c1_g1	0.00	0.00	0.00	0.00	0.00	13.25	0.00	0.00	0.00	0.00
TRINITY_DN565037_c0_g1	0.00	0.00	0.00	0.00	0.00	0.00	10.37	0.00	7.69	0.00
TRINITY_DN565038_c0_g1	0.00	20.63	69.90	0.00	0.00	0.00	0.00	0.00	0.00	0.00
TRINITY_DN565038_c1_g1	0.00	0.00	0.00	0.00	0.00	0.00	0.00	0.00	0.00	0.00
TRINITY_DN565039_c0_g2	0.00	0.00	0.00	0.00	0.00	0.00	0.00	0.00	0.00	0.00
TRINITY_DN56503_c0_g2	0.00	0.00	0.00	0.00	0.00	0.00	0.00	0.00	0.00	0.00
TRINITY_DN565040_c0_g1	8.99	0.00	0.00	0.00	0.00	0.00	0.00	0.00	0.00	0.00
TRINITY_DN565041_c0_g1	0.00	0.00	0.00	0.00	0.00	0.00	0.00	0.00	14.65	13.87
TRINITY_DN565041_c0_g2	0.00	17.51	0.00	0.00	0.00	0.00	0.00	0.00	0.00	0.00
TRINITY_DN565041_c1_g1	0.00	9.37	0.00	0.00	0.00	0.00	0.00	0.00	3.71	6.94
TRINITY_DN565041_c2_g1	0.00	0.00	0.00	15.02	0.00	0.00	0.00	0.00	0.00	0.00
TRINITY_DN565041_c3_g1	0.00	22.24	18.98	0.00	0.36	0.00	24.19	0.00	0.00	0.00
TRINITY_DN565041_c4_g1	0.00	0.00	0.00	0.00	0.00	0.00	19.88	0.00	0.00	41.62
TRINITY_DN565042_c0_g1	0.00	0.00	0.00	0.00	0.00	0.00	25.48	0.00	0.00	18.01
TRINITY_DN565046_c0_g1	0.00	0.00	0.00	0.00	0.00	0.00	8.66	0.00	6.47	0.00
TRINITY_DN565046_c0_g2	0.00	15.69	0.00	0.00	0.00	0.00	0.00	0.00	0.00	18.38
TRINITY_DN565047_c0_g1	0.00	0.00	0.00	0.00	0.00	0.00	0.00	0.00	0.00	0.00
TRINITY_DN565049_c0_g1	0.00	0.00	5.87	0.00	0.00	0.00	0.00	0.00	0.00	0.00
TRINITY_DN56504_c0_g1	0.00	0.00	0.00	0.00	0.00	0.00	0.00	0.00	0.00	0.00
TRINITY_DN565050_c0_g1	0.00	0.00	0.00	0.00	0.00	0.00	0.00	0.00	0.00	0.00
TRINITY_DN565052_c0_g1	0.00	0.00	0.00	0.00	0.00	13.35	0.00	0.00	0.00	28.73
TRINITY_DN565054_c0_g1	0.00	0.00	0.00	1.29	0.00	0.00	0.00	1.24	1.25	1.17
TRINITY_DN565057_c2_g1	0.00	0.00	0.00	0.00	0.00	0.00	0.00	0.00	0.00	0.00
TRINITY_DN565059_c0_g1	0.00	4.56	0.00	0.00	0.00	0.00	0.00	0.00	0.00	4.19
TRINITY_DN56505_c1_g1	0.00	18.90	0.00	0.00	0.00	0.00	0.00	0.00	0.00	0.00
TRINITY_DN565061_c0_g1	0.00	0.00	0.00	0.00	0.00	0.00	0.00	0.00	0.00	0.00
TRINITY_DN565062_c0_g1	0.00	0.00	0.00	0.00	0.00	0.00	0.00	0.00	0.00	0.00
TRINITY_DN565064_c0_g1	0.00	0.00	0.00	0.00	0.00	0.00	0.00	0.00	0.00	0.00
TRINITY_DN565065_c0_g1	12.58	0.00	0.00	0.00	13.03	0.00	0.00	12.08	12.11	23.01
TRINITY_DN565065_c0_g2	0.00	0.00	0.00	0.00	0.00	0.00	0.00	0.00	0.00	0.00
TRINITY_DN565066_c0_g1	0.00	0.00	0.00	0.00	0.00	0.00	0.00	2.54	0.00	0.00
TRINITY_DN56506_c0_g1	0.00	0.00	0.00	0.00	0.00	0.00	70.35	0.00	0.00	0.00
TRINITY_DN56506_c0_g2	0.00	0.00	0.00	0.00	0.00	0.00	0.00	0.00	0.00	0.00
TRINITY_DN565070_c0_g1	0.00	0.00	0.00	0.00	0.00	0.00	0.00	0.00	5.13	0.00
TRINITY_DN565071_c0_g1	0.00	0.00	0.00	0.00	0.00	0.00	0.00	0.00	0.00	0.00
TRINITY_DN565076_c0_g1	0.00	0.00	0.00	0.00	0.00	0.00	0.00	0.00	0.00	0.00
TRINITY_DN565077_c0_g1	0.00	0.00	0.00	0.00	0.00	0.00	0.00	18.54	19.32	0.00
TRINITY_DN565078_c0_g1	11.05	0.00	0.00	0.00	0.00	0.00	0.00	0.00	0.00	10.11
TRINITY_DN565078_c1_g1	0.00	0.00	0.00	0.00	0.00	0.00	0.00	0.00	0.00	0.00
TRINITY_DN565079_c0_g1	2.09	0.00	0.00	3.44	1.81	0.00	1.97	0.00	1.67	1.92
TRINITY_DN565079_c0_g2	0.00	0.00	0.00	0.00	0.00	0.00	0.00	0.00	0.00	3.13
TRINITY_DN56507_c0_g1	0.00	0.00	0.00	0.00	0.00	10.09	0.00	0.00	22.51	10.75
TRINITY_DN565080_c0_g1	8.95	0.00	0.00	1.50	0.00	0.00	5.11	0.00	0.00	4.05
TRINITY_DN565081_c0_g1	18.46	0.00	0.00	0.00	0.00	0.00	23.82	0.00	0.00	0.00
TRINITY_DN565084_c0_g2	0.00	0.00	0.00	0.00	0.00	0.00	0.00	0.00	5.97	5.78
TRINITY_DN565084_c1_g1	0.00	0.00	0.00	0.00	0.00	3.75	0.09	0.00	0.32	0.00
TRINITY_DN565084_c2_g1	0.00	0.00	0.00	0.00	0.00	0.00	5.30	0.00	16.34	4.00
TRINITY_DN565084_c4_g1	6.81	0.00	0.00	0.00	0.00	0.00	0.00	0.00	0.00	6.26
TRINITY_DN565084_c5_g1	0.00	0.00	0.00	0.00	0.00	0.00	0.00	0.00	0.00	5.64
TRINITY_DN565085_c0_g1	0.00	0.00	0.00	0.00	0.00	0.00	0.00	0.00	0.00	0.00
TRINITY_DN565086_c0_g1	0.00	0.00	0.00	0.00	0.00	0.00	0.00	0.00	0.00	0.00
TRINITY_DN565086_c1_g1	0.00	0.00	0.00	0.00	0.00	0.00	0.00	0.00	0.00	0.00
TRINITY_DN565087_c0_g1	0.00	0.00	6.56	0.00	0.00	1.13	0.00	0.00	0.00	4.64
TRINITY_DN565087_c1_g1	0.00	0.00	0.00	0.00	0.00	0.00	0.00	0.00	0.00	0.00
TRINITY_DN565088_c0_g1	0.00	0.00	0.00	0.00	0.00	0.00	0.00	0.00	0.00	13.87
TRINITY_DN565089_c0_g3	0.00	0.00	0.00	0.00	0.00	0.00	0.00	0.00	0.00	0.00
TRINITY_DN56508_c0_g1	6.59	0.00	0.00	0.00	0.00	0.00	0.00	0.00	0.00	0.00
TRINITY_DN565090_c0_g1	0.00	0.00	0.00	0.00	0.00	0.00	0.00	0.00	0.00	0.00
TRINITY_DN565091_c0_g1	0.00	0.00	0.00	0.00	0.00	0.00	0.00	0.00	0.00	8.87
TRINITY_DN565093_c0_g1	0.00	0.00	0.00	0.00	0.00	0.00	0.00	0.00	0.00	0.00
TRINITY_DN565095_c0_g1	0.00	0.00	0.00	29.57	0.00	0.00	0.00	0.00	0.00	0.00
TRINITY_DN565096_c0_g2	7.49	5.36	0.00	2.49	2.63	0.00	35.24	0.00	0.00	6.81
TRINITY_DN565096_c0_g3	0.00	0.00	0.00	0.00	0.00	0.00	0.00	0.00	0.00	0.00
TRINITY_DN565096_c1_g1	0.00	0.00	0.00	0.00	0.00	0.00	0.00	0.00	0.00	0.00
TRINITY_DN565098_c0_g1	12.39	0.00	0.00	0.00	0.00	0.00	0.00	4.06	0.00	3.78
TRINITY_DN565099_c0_g1	0.00	0.00	0.00	0.00	0.00	0.00	0.00	0.00	0.00	0.00
TRINITY_DN5650_c0_g1	23.95	30.94	0.00	0.00	0.00	0.00	80.39	22.55	67.88	87.39
TRINITY_DN5650_c0_g2	0.00	39.94	0.00	0.00	0.00	9.71	0.00	0.00	0.00	8.70
TRINITY_DN5650_c1_g1	16.11	9.67	7.39	0.00	22.82	0.00	0.00	18.65	7.62	15.28
TRINITY_DN5650_c1_g2	0.00	0.00	0.00	0.00	0.00	0.00	0.00	0.00	0.00	0.00
TRINITY_DN5650_c26_g2	0.00	0.00	0.00	0.00	0.00	0.00	0.00	0.00	0.00	20.78
TRINITY_DN5650_c33_g1	13.96	0.00	0.00	0.00	0.00	0.00	24.11	0.00	0.00	4.28
TRINITY_DN5650_c8_g1	0.00	0.00	0.00	0.00	0.00	0.00	0.00	0.00	0.00	0.00
TRINITY_DN565100_c0_g1	0.00	33.00	0.00	0.00	0.00	0.00	0.00	0.00	13.08	12.42
TRINITY_DN565102_c0_g2	0.00	0.00	0.00	0.00	0.00	0.00	0.00	0.00	0.00	0.00
TRINITY_DN565102_c0_g3	0.00	0.00	0.00	0.00	0.00	0.00	0.00	0.00	0.00	0.00
TRINITY_DN565102_c0_g4	0.00	0.00	2.05	0.00	0.00	0.00	0.00	0.00	4.00	1.88
TRINITY_DN565102_c1_g1	0.00	0.00	0.00	0.00	0.00	0.00	0.00	0.00	0.00	0.00
TRINITY_DN565102_c2_g1	0.00	0.00	0.00	0.00	0.00	0.00	0.00	0.00	0.00	0.00
TRINITY_DN565103_c0_g1	0.00	0.00	0.00	0.00	0.00	0.00	0.00	0.00	26.94	0.00
TRINITY_DN565106_c0_g1	0.00	0.00	0.00	0.00	0.00	0.00	0.00	0.00	0.00	0.00
TRINITY_DN565106_c1_g1	0.00	0.00	0.00	0.00	0.00	0.00	0.00	0.00	0.00	0.00
TRINITY_DN565107_c0_g1	0.00	0.00	0.00	0.00	0.00	0.00	0.00	0.00	0.00	11.02
TRINITY_DN565109_c0_g2	0.00	0.00	0.00	0.00	0.00	0.00	0.00	0.00	0.00	0.00
TRINITY_DN56510_c0_g1	30.22	33.32	3.71	3.67	42.01	31.54	63.33	21.26	37.09	25.17
TRINITY_DN56510_c1_g1	29.35	24.53	29.16	25.15	19.90	14.31	26.82	4.06	58.81	34.29
TRINITY_DN56510_c2_g1	2.84	0.00	0.38	0.00	0.00	0.00	4.66	0.00	0.34	0.00
TRINITY_DN56510_c2_g2	2.11	2.28	2.08	4.47	0.00	2.51	1.15	2.49	7.24	7.41
TRINITY_DN565110_c0_g1	0.00	0.00	0.00	0.00	0.00	0.00	0.00	0.00	0.00	0.00
TRINITY_DN565114_c1_g1	0.00	0.00	0.00	0.00	0.00	0.00	0.00	0.00	0.00	7.62
TRINITY_DN565114_c2_g1	0.00	0.00	0.00	0.00	0.00	0.00	0.00	0.00	0.00	16.85
TRINITY_DN565115_c0_g1	0.00	0.00	0.00	0.00	0.00	0.00	0.00	0.00	0.00	0.00
TRINITY_DN565116_c0_g1	5.51	0.00	0.00	5.41	0.00	0.00	0.00	5.42	0.00	15.16
TRINITY_DN565117_c0_g1	0.00	0.00	0.00	0.00	0.00	0.00	0.00	11.76	0.00	33.52
TRINITY_DN56511_c0_g1	3.86	8.60	0.00	0.00	0.00	9.88	8.61	0.00	3.68	21.26
TRINITY_DN565120_c0_g1	0.00	0.00	0.00	0.00	0.00	0.00	0.00	0.00	0.00	0.00
TRINITY_DN565120_c1_g1	0.00	0.00	0.00	0.00	0.00	0.00	0.00	0.00	0.00	13.31
TRINITY_DN565122_c0_g1	0.00	0.00	0.00	0.00	0.00	0.00	0.00	0.00	0.00	0.00
TRINITY_DN565122_c1_g1	0.00	0.00	0.00	0.00	0.00	0.00	0.00	0.00	0.00	0.00
TRINITY_DN565123_c0_g1	8.37	0.00	0.00	0.00	0.00	0.00	21.59	0.00	0.00	7.70
TRINITY_DN565125_c0_g1	0.00	0.00	0.00	0.00	0.00	0.00	0.00	0.00	0.00	0.00
TRINITY_DN565127_c0_g1	0.00	5.86	3.02	6.02	0.00	0.00	0.00	2.95	2.25	0.00
TRINITY_DN565129_c1_g1	0.00	0.00	0.00	0.00	0.00	0.00	0.00	0.00	0.00	0.00
TRINITY_DN565129_c3_g1	37.68	11.43	28.65	9.19	9.80	8.16	0.00	0.00	9.01	8.65
TRINITY_DN565129_c5_g1	0.00	0.00	0.00	0.00	0.00	0.00	0.00	0.00	0.00	0.00
TRINITY_DN565129_c6_g1	0.00	0.00	0.00	0.00	3.32	0.00	0.00	0.00	3.03	13.97
TRINITY_DN565129_c8_g1	27.11	0.00	0.00	0.00	0.00	0.00	0.00	0.00	12.89	0.00
TRINITY_DN565129_c9_g1	6.97	0.00	0.00	0.00	0.00	0.00	8.86	0.00	0.00	0.00
TRINITY_DN565130_c0_g1	0.00	0.00	0.00	0.00	0.00	0.00	0.00	0.00	0.00	0.00
TRINITY_DN565132_c0_g1	0.00	0.00	0.00	0.00	0.00	0.00	0.00	0.00	0.00	0.00
TRINITY_DN565132_c0_g2	3.26	0.00	6.69	0.00	7.17	1.68	0.00	0.00	0.00	9.47
TRINITY_DN565132_c0_g3	0.00	0.00	0.00	0.00	0.00	0.00	30.61	0.00	0.00	0.00
TRINITY_DN565132_c1_g1	14.74	0.00	0.00	0.00	0.00	0.00	0.00	0.00	0.00	0.00
TRINITY_DN565133_c0_g1	10.15	0.00	0.00	0.00	0.00	0.00	0.00	0.00	0.00	9.32
TRINITY_DN565134_c0_g2	0.00	0.00	0.00	0.00	0.00	0.00	0.00	0.00	0.00	0.00
TRINITY_DN565134_c1_g1	0.00	0.00	0.00	0.00	0.00	0.00	0.00	0.00	0.00	0.00
TRINITY_DN565135_c0_g1	0.00	0.00	0.00	0.00	0.00	0.00	0.00	0.00	0.00	0.00
TRINITY_DN565137_c0_g1	0.00	0.00	0.00	0.00	0.00	0.00	0.00	0.00	0.00	0.00
TRINITY_DN565138_c1_g1	0.00	0.00	0.00	0.00	0.00	0.00	0.00	0.00	0.00	0.00
TRINITY_DN565139_c0_g1	0.00	0.00	0.00	0.00	0.00	0.00	0.00	0.00	4.01	0.00
TRINITY_DN56513_c0_g1	14.12	0.00	0.00	0.00	14.64	12.06	37.06	0.00	0.00	51.66
TRINITY_DN565142_c0_g1	0.00	0.00	0.00	0.00	0.00	0.00	0.00	0.00	4.90	0.00
TRINITY_DN565144_c0_g1	0.00	0.00	0.00	0.00	0.00	0.00	0.00	0.00	0.00	0.00
TRINITY_DN565145_c0_g1	0.00	0.00	0.00	0.00	0.00	0.00	0.00	0.00	0.00	16.85
TRINITY_DN565146_c0_g1	9.36	0.00	0.00	0.00	0.00	0.00	0.00	0.00	8.95	8.61
TRINITY_DN565147_c0_g1	0.00	0.00	0.00	0.00	0.00	0.00	0.00	0.00	0.00	0.00
TRINITY_DN56514_c0_g2	0.00	0.00	0.00	0.00	0.00	0.00	0.00	0.00	0.00	0.00
TRINITY_DN56514_c1_g1	0.00	0.00	0.00	0.00	0.00	0.00	0.00	0.00	0.00	0.00
TRINITY_DN56514_c2_g1	0.00	0.00	0.00	0.00	0.00	0.00	0.00	0.00	0.00	0.00
TRINITY_DN56514_c3_g1	0.00	0.00	0.00	0.00	0.00	0.00	0.00	0.00	0.00	0.00
TRINITY_DN565154_c0_g1	0.00	0.00	0.00	0.00	0.00	0.00	0.00	0.00	0.00	0.00
TRINITY_DN565154_c2_g1	16.49	19.79	0.00	0.00	0.00	0.00	0.00	0.00	0.00	0.00
TRINITY_DN565156_c0_g1	0.00	0.00	0.00	0.00	0.00	0.00	0.00	0.00	0.00	13.73
TRINITY_DN565157_c0_g1	0.00	1.50	0.00	0.00	0.00	0.00	1.63	1.38	5.58	0.00
TRINITY_DN565157_c1_g2	0.00	0.00	5.73	5.60	0.00	0.00	0.00	0.00	0.00	5.23
TRINITY_DN565158_c0_g1	0.00	0.00	0.00	37.13	0.00	0.00	0.00	0.00	0.00	0.00
TRINITY_DN565159_c0_g1	0.00	0.00	12.14	0.00	0.00	0.00	0.00	0.00	0.00	32.83
TRINITY_DN56515_c0_g1	0.00	6.19	0.00	0.00	0.00	0.00	0.00	0.00	8.22	0.00
TRINITY_DN565160_c0_g1	5.45	0.00	0.00	0.00	0.00	0.00	0.00	0.00	0.00	0.00
TRINITY_DN565162_c0_g1	0.00	0.00	0.00	0.00	0.00	0.00	10.04	0.00	0.00	0.00
TRINITY_DN565163_c1_g1	0.00	0.00	0.00	0.00	0.00	0.00	0.00	0.00	0.00	0.00
TRINITY_DN565166_c0_g1	0.00	0.00	0.00	0.00	0.00	0.00	0.00	0.00	0.00	0.00
TRINITY_DN565166_c1_g1	0.00	0.00	0.00	0.00	0.00	0.00	0.00	0.00	0.00	0.00
TRINITY_DN565168_c0_g1	0.00	0.00	0.00	0.00	0.00	0.00	0.00	0.00	0.00	0.00
TRINITY_DN565171_c0_g1	0.00	0.00	0.00	0.00	0.00	0.00	0.00	0.00	0.00	0.00
TRINITY_DN565173_c0_g1	0.00	0.00	18.98	0.00	0.00	0.00	0.00	0.00	0.00	0.00
TRINITY_DN565173_c0_g2	0.00	0.00	7.78	0.00	0.00	0.00	6.97	0.00	0.00	0.00
TRINITY_DN565173_c0_g3	0.00	0.00	0.00	0.00	0.00	0.00	0.00	0.00	0.00	12.14
TRINITY_DN565174_c1_g1	0.00	0.00	0.00	0.00	0.00	0.00	0.00	0.00	0.00	0.00
TRINITY_DN565175_c0_g1	0.00	0.00	0.00	0.00	0.00	0.00	0.00	0.00	42.99	0.00
TRINITY_DN565176_c0_g1	0.00	0.00	0.00	0.00	0.00	0.00	18.09	0.00	0.00	37.85
TRINITY_DN565177_c0_g1	0.00	32.56	0.00	0.00	0.00	11.42	0.00	0.00	0.00	0.00
TRINITY_DN565178_c0_g1	7.78	4.34	3.89	0.00	0.00	10.03	23.71	0.00	0.00	21.32
TRINITY_DN565179_c0_g1	0.00	0.00	0.00	0.00	0.00	3.35	9.51	0.00	7.45	0.00
TRINITY_DN565179_c0_g2	0.00	0.00	0.00	0.00	0.00	0.00	0.00	0.00	0.00	7.19
TRINITY_DN56517_c0_g1	0.00	0.00	0.00	0.00	0.00	0.00	8.37	6.73	0.00	12.58
TRINITY_DN56517_c0_g2	0.00	0.00	0.00	0.00	0.00	0.00	8.29	0.00	3.60	6.88
TRINITY_DN56517_c0_g3	0.00	0.00	0.00	32.93	0.00	0.00	0.00	0.00	0.00	51.95
TRINITY_DN56517_c1_g1	0.00	0.00	0.00	0.00	0.00	0.00	0.00	0.00	0.00	0.00
TRINITY_DN56517_c1_g2	0.00	0.00	0.00	29.06	10.35	0.00	0.00	0.00	0.00	12.07
TRINITY_DN56517_c1_g3	0.00	0.00	16.07	0.00	0.00	0.00	0.00	0.00	0.00	0.00
TRINITY_DN56517_c4_g1	0.00	0.00	8.10	0.00	0.00	0.00	0.00	0.00	0.00	0.00
TRINITY_DN565181_c0_g1	0.00	0.00	0.00	0.00	0.00	0.00	0.00	0.00	0.00	6.34
TRINITY_DN565181_c1_g1	0.00	0.00	0.00	0.00	0.00	0.00	0.00	0.00	0.00	14.73
TRINITY_DN565183_c0_g1	11.96	0.00	0.00	0.00	0.00	0.00	0.00	0.00	0.00	21.89
TRINITY_DN565184_c0_g1	0.00	0.00	0.00	0.00	7.86	0.00	0.00	0.00	0.00	0.00
TRINITY_DN565185_c0_g1	0.00	0.00	0.00	0.00	0.00	0.00	0.00	0.00	0.00	0.00
TRINITY_DN565189_c0_g1	0.00	0.00	0.00	0.00	0.00	0.00	0.00	0.00	27.70	0.00
TRINITY_DN565189_c0_g2	9.26	0.00	14.42	0.00	0.00	0.00	0.00	0.00	0.00	0.00
TRINITY_DN565189_c0_g3	0.00	0.00	0.00	0.00	0.00	0.00	0.00	0.00	0.00	0.00
TRINITY_DN565189_c0_g4	0.00	0.00	0.00	0.00	0.00	0.00	0.00	4.52	0.00	16.82
TRINITY_DN56518_c0_g1	12.95	15.28	0.00	0.00	0.00	0.00	19.44	0.00	0.00	10.87
TRINITY_DN565192_c0_g1	0.00	0.00	0.00	0.00	0.00	0.00	0.00	0.00	0.00	0.00
TRINITY_DN565193_c0_g1	0.00	0.00	0.00	0.00	0.00	0.00	0.00	0.00	0.00	10.05
TRINITY_DN565193_c1_g1	0.00	0.00	0.00	0.00	0.00	0.00	0.00	0.00	0.00	0.00
TRINITY_DN565195_c0_g1	3.13	0.00	0.00	0.00	3.28	0.00	0.00	0.00	0.00	0.00
TRINITY_DN565196_c0_g1	8.16	0.00	0.00	0.00	0.00	0.00	0.00	0.00	0.00	29.95
TRINITY_DN565197_c0_g1	0.00	0.00	0.00	0.00	0.00	0.00	0.00	0.00	0.00	20.21
TRINITY_DN565199_c0_g1	0.00	0.00	0.00	0.00	0.00	0.00	0.00	0.00	0.00	0.00
TRINITY_DN56519_c2_g1	18.14	0.00	0.00	0.00	0.00	0.00	0.00	0.00	52.29	32.76
TRINITY_DN56519_c3_g1	0.00	0.00	0.00	0.00	0.00	0.00	14.07	0.00	10.35	0.00
TRINITY_DN56519_c4_g1	13.91	16.86	0.00	27.00	43.19	0.00	0.00	0.00	0.00	27.21
TRINITY_DN5651_c0_g2	24.30	14.29	23.07	8.25	13.02	6.99	18.69	2.64	50.67	41.13
TRINITY_DN5651_c1_g1	1.49	0.00	9.94	2.27	0.79	0.00	0.83	0.36	3.68	2.94
TRINITY_DN5651_c2_g1	64.49	51.23	30.11	35.34	47.67	6.72	126.83	28.27	88.11	68.01
TRINITY_DN5651_c2_g2	0.00	40.18	24.40	0.00	0.00	0.00	10.32	0.00	0.00	0.00
TRINITY_DN5651_c2_g3	17.30	0.00	0.00	32.96	35.54	14.63	89.86	0.00	50.06	0.00
TRINITY_DN5651_c2_g4	83.26	120.12	49.33	63.69	23.04	34.62	86.87	10.57	121.25	197.90
TRINITY_DN5651_c3_g2	192.41	161.24	95.78	73.37	60.74	68.26	206.97	54.01	233.63	271.76
TRINITY_DN5651_c4_g1	4.39	0.00	0.01	5.16	2.62	0.00	0.00	0.00	11.38	7.95
TRINITY_DN5651_c5_g1	0.00	0.00	0.00	0.00	0.00	0.00	0.00	0.00	0.00	0.00
TRINITY_DN5651_c6_g1	0.00	11.13	0.00	0.00	0.00	0.00	0.00	0.00	0.00	0.00
TRINITY_DN5651_c9_g1	0.00	0.00	0.00	0.00	0.00	0.00	0.00	0.00	0.00	0.00
TRINITY_DN565200_c0_g1	0.00	0.00	0.00	0.00	0.00	0.00	0.00	0.00	0.00	0.00
TRINITY_DN565201_c0_g1	0.00	0.00	0.00	0.00	0.00	0.00	0.00	0.00	0.00	0.00
TRINITY_DN565204_c0_g1	0.00	0.00	0.00	0.00	0.00	0.00	0.00	0.00	14.99	0.00
TRINITY_DN565204_c0_g2	0.00	0.00	0.00	0.00	0.00	0.00	0.00	0.00	0.00	0.00
TRINITY_DN565206_c0_g1	0.00	6.80	0.00	0.00	0.00	0.00	0.00	0.00	0.00	0.00
TRINITY_DN565207_c0_g1	0.00	9.95	0.00	4.32	0.00	0.00	0.00	2.97	4.16	12.00
TRINITY_DN565207_c1_g1	0.00	0.00	0.00	0.00	0.00	1.49	4.02	3.38	1.70	3.18
TRINITY_DN56520_c0_g1	0.00	0.00	0.00	0.00	0.00	0.00	0.00	0.00	0.00	0.00
TRINITY_DN56520_c0_g2	0.00	0.00	0.00	0.00	0.00	0.00	0.00	0.00	0.00	0.00
TRINITY_DN565210_c0_g1	0.00	7.64	0.00	0.00	0.00	0.00	0.00	0.00	0.00	0.00
TRINITY_DN565211_c0_g1	0.00	0.00	0.00	0.00	0.00	0.00	0.00	0.00	0.00	0.00
TRINITY_DN565212_c0_g1	0.00	0.00	0.00	0.00	0.00	0.00	0.00	0.00	0.00	0.00
TRINITY_DN565213_c0_g1	0.00	22.07	0.00	0.00	0.00	0.00	24.00	0.00	0.00	0.00
TRINITY_DN565214_c0_g1	0.00	28.35	0.00	0.00	12.06	0.00	0.00	11.26	0.00	0.00
TRINITY_DN565215_c0_g1	0.00	0.00	0.00	0.00	0.00	0.00	0.00	0.00	0.00	0.00
TRINITY_DN565217_c1_g1	0.00	0.00	0.00	0.00	0.00	0.00	0.00	0.00	35.57	0.00
TRINITY_DN56521_c0_g1	5.53	0.00	0.00	5.43	11.54	0.00	13.82	0.00	15.74	10.14
TRINITY_DN56521_c0_g2	0.00	0.00	0.00	0.00	0.00	14.37	0.00	0.00	0.00	9.69
TRINITY_DN56521_c0_g3	4.11	0.00	0.00	1.38	0.00	1.17	3.12	0.00	0.00	6.56
TRINITY_DN56521_c1_g1	0.00	0.00	0.00	0.00	4.34	0.00	0.00	0.00	0.00	3.79
TRINITY_DN56521_c1_g3	6.46	7.07	12.87	3.20	3.39	0.00	3.88	0.00	9.27	14.70
TRINITY_DN56521_c2_g1	0.00	7.75	0.00	0.00	0.00	0.00	0.00	0.00	0.00	0.00
TRINITY_DN56521_c3_g1	0.00	0.00	0.00	0.00	0.00	0.00	0.00	0.00	0.00	7.86
TRINITY_DN565220_c0_g1	0.00	0.00	0.00	0.00	0.00	0.00	0.00	0.00	0.00	0.00
TRINITY_DN565221_c0_g1	0.00	0.00	0.00	0.00	0.00	0.00	13.62	0.00	0.00	0.00
TRINITY_DN565223_c0_g1	0.00	0.00	0.00	0.00	0.00	0.00	0.00	0.00	0.00	0.00
TRINITY_DN565225_c0_g1	0.00	0.00	0.00	0.00	0.00	0.00	0.00	0.00	0.00	0.00
TRINITY_DN565227_c0_g1	0.00	0.00	11.11	0.00	0.00	0.00	0.00	0.00	10.49	0.00
TRINITY_DN565229_c0_g1	0.00	0.00	0.00	0.00	0.00	0.00	0.00	0.00	0.00	0.00
TRINITY_DN565231_c0_g1	0.00	0.00	0.00	0.00	0.00	0.00	0.00	0.00	10.21	9.79
TRINITY_DN565232_c0_g1	0.00	0.00	0.00	0.00	24.96	0.00	0.00	0.00	0.00	33.06
TRINITY_DN565233_c0_g1	0.00	0.00	0.00	0.00	0.00	0.00	0.00	0.00	0.00	13.54
TRINITY_DN565235_c0_g1	0.00	0.00	0.00	0.00	0.00	0.00	0.00	0.00	0.00	0.00
TRINITY_DN565235_c1_g1	0.00	0.00	0.00	0.00	0.00	0.00	0.00	0.00	0.00	0.00
TRINITY_DN565236_c0_g1	8.65	10.41	0.00	0.00	0.00	0.00	0.00	0.00	8.25	0.00
TRINITY_DN565238_c0_g1	2.94	0.00	0.00	0.00	0.00	0.00	0.00	0.00	0.00	0.00
TRINITY_DN56523_c0_g1	0.00	5.41	0.00	4.70	0.00	0.00	29.55	0.00	4.54	4.37
TRINITY_DN565240_c1_g1	0.00	0.00	0.00	0.00	11.08	0.00	0.00	10.32	0.00	0.00
TRINITY_DN565241_c0_g1	0.00	0.00	0.00	0.00	0.00	0.00	0.00	0.00	0.00	0.00
TRINITY_DN565241_c0_g2	0.00	0.00	0.00	0.00	0.00	0.00	0.00	0.00	0.00	14.13
TRINITY_DN565241_c0_g3	0.00	0.00	0.00	0.00	0.00	0.00	0.00	0.00	0.00	0.00
TRINITY_DN565241_c0_g4	0.00	0.00	0.00	0.00	0.00	0.00	0.00	0.00	0.00	0.00
TRINITY_DN565242_c1_g1	0.00	8.13	0.00	0.00	0.00	0.00	0.00	3.78	0.00	7.32
TRINITY_DN565242_c2_g1	0.00	0.98	2.30	0.00	1.96	0.00	6.93	0.00	4.56	6.28
TRINITY_DN565242_c3_g1	37.51	0.00	0.00	0.00	0.00	0.00	0.00	0.00	0.00	0.00
TRINITY_DN565243_c0_g1	0.00	0.00	0.00	0.00	0.00	0.00	16.16	0.00	0.00	45.33
TRINITY_DN565244_c0_g2	0.00	0.00	0.00	0.00	0.00	0.00	0.00	0.00	0.00	12.24
TRINITY_DN565244_c4_g1	0.00	0.00	0.00	0.00	0.00	0.00	0.00	0.00	0.00	0.00
TRINITY_DN565247_c0_g1	3.08	0.00	0.00	0.00	0.00	0.00	0.00	0.00	0.00	3.40
TRINITY_DN56524_c0_g1	0.00	0.00	0.00	0.00	0.00	0.00	0.00	0.00	0.00	0.00
TRINITY_DN565250_c0_g1	0.00	0.00	0.00	0.00	0.00	0.00	0.00	0.00	0.00	0.00
TRINITY_DN565251_c0_g1	0.00	0.00	0.00	0.00	0.00	0.00	0.00	0.00	5.59	5.41
TRINITY_DN565252_c0_g1	0.00	0.00	0.00	0.00	0.00	11.70	8.53	0.00	0.00	0.00
TRINITY_DN565254_c0_g1	6.31	7.39	6.37	0.00	0.00	0.00	0.00	6.22	17.99	23.25
TRINITY_DN565254_c0_g2	0.00	0.00	0.00	0.00	0.00	0.00	0.00	0.00	0.00	0.00
TRINITY_DN565254_c0_g3	14.99	18.10	0.00	0.00	0.00	0.00	0.00	0.00	43.17	0.00
TRINITY_DN565254_c4_g1	0.00	0.00	0.00	9.74	0.00	0.00	0.00	0.00	0.00	0.00
TRINITY_DN565257_c0_g1	0.00	0.00	15.38	0.00	0.00	0.00	0.00	0.00	0.00	0.00
TRINITY_DN565258_c1_g1	0.00	0.00	0.00	0.00	0.00	0.00	0.00	0.00	0.00	0.00
TRINITY_DN565258_c1_g2	0.00	0.00	0.00	0.00	0.00	0.00	0.00	0.00	0.00	0.00
TRINITY_DN565259_c0_g1	0.00	0.00	0.00	0.00	0.00	0.00	0.00	0.00	0.00	4.81
TRINITY_DN56525_c0_g1	0.00	0.00	0.00	0.00	0.00	0.00	0.00	0.00	0.00	0.00
TRINITY_DN56525_c1_g1	0.00	0.00	0.00	0.00	0.00	0.00	0.00	0.00	0.00	0.00
TRINITY_DN565260_c0_g1	0.00	0.00	0.00	0.00	0.00	0.00	0.00	0.00	0.00	0.00
TRINITY_DN565263_c0_g1	0.00	3.49	9.54	0.00	0.00	2.73	7.65	0.00	9.16	8.72
TRINITY_DN565265_c1_g1	0.00	0.00	0.00	0.00	0.00	0.00	0.00	0.00	16.05	0.00
TRINITY_DN565265_c1_g2	0.00	0.00	0.00	0.00	13.83	0.00	0.00	0.00	0.00	0.00
TRINITY_DN565265_c3_g1	0.00	0.00	0.00	18.17	0.00	0.00	0.00	0.00	0.00	51.49
TRINITY_DN565266_c0_g1	0.00	0.00	0.00	0.00	0.00	0.00	0.00	0.00	0.00	5.64
TRINITY_DN565266_c1_g1	0.00	0.00	0.00	0.00	0.00	0.00	0.00	0.00	0.00	4.24
TRINITY_DN565267_c1_g1	0.00	4.48	4.01	3.97	0.00	0.00	0.00	0.00	0.00	0.00
TRINITY_DN56526_c0_g1	8.12	0.00	0.00	0.00	0.00	0.00	10.43	0.00	30.95	7.45
TRINITY_DN565272_c0_g1	2.92	6.34	0.00	0.00	3.07	2.50	3.47	0.00	5.60	0.00
TRINITY_DN565273_c0_g1	0.00	0.00	0.00	0.00	0.00	0.00	0.00	0.00	0.00	4.75
TRINITY_DN565274_c0_g1	0.00	0.00	8.01	7.75	0.00	0.00	0.00	0.00	30.14	14.53
TRINITY_DN565274_c2_g1	0.00	0.00	0.00	0.00	7.54	0.00	0.00	0.00	0.00	0.00
TRINITY_DN565276_c0_g1	11.20	0.00	0.00	0.00	0.00	0.00	14.56	0.00	10.71	20.50
TRINITY_DN565278_c0_g1	0.00	0.00	0.00	0.00	0.00	0.00	0.00	0.00	0.00	0.00
TRINITY_DN565278_c0_g2	0.00	0.00	0.00	3.49	1.22	0.98	0.00	0.00	3.39	5.68
TRINITY_DN565279_c0_g1	0.00	0.00	0.00	0.00	0.00	0.00	0.00	0.00	0.00	0.00
TRINITY_DN56527_c0_g1	0.00	0.00	0.00	0.00	0.00	0.00	0.00	0.00	0.00	28.48
TRINITY_DN56527_c1_g1	0.00	0.00	0.00	0.00	0.00	0.00	0.00	0.00	17.14	0.00
TRINITY_DN56527_c2_g1	0.00	0.00	0.00	0.00	0.00	0.00	0.00	0.00	0.00	0.00
TRINITY_DN56527_c3_g1	0.00	0.00	0.00	0.00	0.00	0.00	0.00	0.00	0.00	0.00
TRINITY_DN565283_c0_g1	0.00	16.20	0.00	3.62	0.00	0.00	0.00	0.00	6.02	4.74
TRINITY_DN565284_c0_g1	0.00	0.00	0.00	0.00	0.00	0.00	0.00	0.00	0.00	11.02
TRINITY_DN565285_c0_g1	0.00	0.00	0.00	0.00	0.00	0.00	0.00	0.00	0.00	6.67
TRINITY_DN565286_c0_g1	0.00	0.00	0.00	0.00	0.00	0.00	0.00	0.00	0.00	0.00
TRINITY_DN565287_c0_g1	0.00	0.00	0.00	0.00	0.00	0.00	0.00	0.00	0.00	0.00
TRINITY_DN565287_c1_g1	0.00	0.00	0.00	0.00	0.00	0.00	0.00	0.00	0.00	0.00
TRINITY_DN565288_c0_g1	0.00	0.00	0.00	0.00	0.00	0.00	0.00	0.00	0.00	8.23
TRINITY_DN565289_c0_g1	0.00	0.00	0.00	0.00	0.00	0.00	0.00	0.00	0.00	0.00
TRINITY_DN565290_c0_g1	0.00	0.00	21.93	0.00	0.00	0.00	0.00	0.00	0.00	9.91
TRINITY_DN565292_c1_g1	0.00	13.85	15.76	19.76	31.93	6.67	9.81	30.14	41.60	35.22
TRINITY_DN565294_c1_g1	0.00	0.00	0.00	0.00	0.00	0.00	0.00	16.37	16.84	0.00
TRINITY_DN565296_c0_g1	39.83	0.00	0.00	0.00	0.00	0.00	0.00	0.00	0.00	0.00
TRINITY_DN565299_c0_g1	0.00	0.00	0.00	0.00	0.00	0.00	0.00	10.20	0.00	0.00
TRINITY_DN56529_c0_g1	0.00	0.00	0.00	0.00	0.00	0.00	0.00	0.39	5.54	0.00
TRINITY_DN5652_c0_g2	149.84	161.98	82.70	76.76	94.54	64.72	230.45	41.97	200.53	285.54
TRINITY_DN5652_c12_g1	72.95	96.55	41.17	44.95	41.38	68.87	146.64	42.90	218.11	372.28
TRINITY_DN5652_c13_g1	0.00	0.00	0.00	0.00	0.00	0.00	0.00	0.00	0.00	0.00
TRINITY_DN5652_c16_g1	0.00	0.00	0.00	0.00	0.00	0.00	0.00	0.00	14.03	13.31
TRINITY_DN5652_c1_g1	0.00	5.59	7.75	0.00	0.00	0.00	3.17	0.00	2.50	0.00
TRINITY_DN5652_c2_g1	0.00	0.00	0.00	0.00	0.00	0.00	41.49	0.00	0.00	43.27
TRINITY_DN5652_c3_g1	0.00	0.00	0.00	15.90	0.00	0.00	0.00	0.00	0.00	14.91
TRINITY_DN5652_c3_g2	17.97	21.35	0.00	0.00	0.00	0.00	0.00	0.00	17.27	43.78
TRINITY_DN5652_c4_g1	0.00	0.00	0.00	0.00	0.00	0.00	0.00	0.00	0.00	0.00
TRINITY_DN565300_c0_g1	0.00	0.00	0.00	0.00	0.00	0.00	0.00	0.00	0.00	0.00
TRINITY_DN565301_c0_g1	0.00	0.00	0.00	0.00	0.00	0.00	0.00	0.00	0.00	0.00
TRINITY_DN565302_c0_g1	8.07	34.96	0.00	0.00	0.00	9.47	14.27	10.56	20.98	7.41
TRINITY_DN565303_c0_g1	0.00	0.00	0.00	35.23	0.00	0.00	0.00	0.00	0.00	0.00
TRINITY_DN565304_c0_g1	11.05	13.43	0.00	0.00	0.00	0.00	0.00	0.00	0.00	10.11
TRINITY_DN565305_c0_g1	0.00	0.00	0.00	0.00	0.00	0.00	0.00	0.00	0.00	0.00
TRINITY_DN565305_c1_g1	0.00	0.00	0.00	0.00	0.00	0.00	0.00	0.00	0.00	0.00
TRINITY_DN565306_c0_g1	0.00	17.96	0.00	0.00	0.00	0.00	0.00	0.00	0.00	0.00
TRINITY_DN565309_c0_g1	0.00	0.00	0.00	0.00	0.00	0.00	0.00	0.00	0.00	0.00
TRINITY_DN565309_c1_g1	4.76	0.00	0.00	0.00	0.00	0.00	0.00	0.00	0.00	21.77
TRINITY_DN565309_c1_g2	0.00	0.00	0.00	0.00	0.00	3.32	4.71	7.59	0.00	0.00
TRINITY_DN565309_c4_g1	0.00	37.25	3.38	0.00	0.00	0.00	28.57	0.00	3.24	18.52
TRINITY_DN565309_c5_g2	0.00	0.00	0.00	0.00	0.00	0.00	0.00	11.93	0.00	0.00
TRINITY_DN565309_c6_g1	0.00	0.00	0.00	0.00	0.00	0.00	0.00	0.00	0.00	0.00
TRINITY_DN565309_c7_g1	0.00	0.00	0.00	0.00	0.00	0.00	0.00	0.00	0.00	0.00
TRINITY_DN565311_c0_g1	0.00	0.00	14.75	0.00	0.00	0.00	0.00	0.00	0.00	0.00
TRINITY_DN565312_c0_g1	0.00	0.00	0.00	0.00	0.00	0.00	0.00	0.00	0.00	0.00
TRINITY_DN565314_c0_g1	0.00	0.00	0.00	0.00	0.00	0.00	0.00	0.00	0.00	0.00
TRINITY_DN565315_c0_g1	4.68	12.53	2.33	2.34	0.00	0.00	2.74	2.27	2.26	8.51
TRINITY_DN565316_c0_g1	0.00	0.00	0.00	0.00	0.00	0.00	0.00	0.00	0.00	32.46
TRINITY_DN565318_c0_g1	0.00	0.00	0.00	0.00	0.00	0.00	0.00	0.00	0.00	10.60
TRINITY_DN565319_c0_g1	24.79	0.00	0.00	0.00	0.00	0.00	0.00	0.00	0.00	0.00
TRINITY_DN56531_c0_g1	0.00	5.36	2.55	0.00	1.36	2.19	8.76	2.48	2.51	10.52
TRINITY_DN56531_c10_g1	0.00	0.00	0.00	0.00	0.00	0.00	0.00	0.00	0.00	0.00
TRINITY_DN56531_c1_g2	0.00	0.00	0.00	0.00	0.00	0.00	0.00	0.00	0.00	0.00
TRINITY_DN56531_c1_g3	0.00	0.00	14.36	0.00	0.00	0.00	0.00	0.00	0.00	0.00
TRINITY_DN56531_c4_g1	0.00	0.00	0.00	0.00	0.00	0.00	0.00	0.00	12.67	0.00
TRINITY_DN56531_c6_g1	0.00	0.00	0.00	0.00	0.00	0.00	0.00	0.00	0.00	0.00
TRINITY_DN56531_c8_g1	0.00	0.00	0.00	0.00	0.00	0.00	0.00	0.00	0.00	0.00
TRINITY_DN56531_c9_g1	0.00	0.00	0.00	6.57	0.00	0.00	0.00	0.00	12.71	0.00
TRINITY_DN565320_c0_g1	0.00	33.96	0.00	0.00	0.00	0.00	0.00	0.00	0.00	0.00
TRINITY_DN565325_c0_g1	17.65	21.00	0.00	0.00	0.00	0.00	0.00	0.00	29.47	0.00
TRINITY_DN565325_c0_g2	0.00	0.00	0.00	0.00	0.00	0.00	0.00	0.00	0.00	0.00
TRINITY_DN565327_c3_g1	0.00	0.00	0.00	0.00	0.00	0.00	0.00	0.00	9.42	0.00
TRINITY_DN565327_c4_g1	0.00	0.00	0.00	0.00	0.00	0.00	0.00	0.00	0.00	0.00
TRINITY_DN565328_c0_g1	0.00	0.00	0.00	0.00	0.00	0.00	0.00	0.00	11.68	0.00
TRINITY_DN565328_c0_g2	0.00	0.00	0.00	0.00	0.00	0.00	0.00	0.00	0.00	0.00
TRINITY_DN565328_c1_g1	0.00	0.00	0.00	11.34	0.00	0.00	0.00	0.00	0.00	0.00
TRINITY_DN565329_c0_g1	0.00	0.00	0.00	0.00	0.00	0.00	20.58	0.00	0.00	28.73
TRINITY_DN565330_c0_g1	0.00	0.00	0.00	0.00	0.00	0.00	0.00	0.00	0.00	0.00
TRINITY_DN565331_c1_g1	0.00	11.59	19.32	0.00	0.00	0.00	0.00	0.00	0.00	0.00
TRINITY_DN565333_c0_g1	0.00	0.00	0.00	0.00	0.00	0.00	0.00	0.00	0.00	0.00
TRINITY_DN565334_c0_g2	0.00	0.00	0.00	0.00	0.00	0.00	0.00	0.00	0.00	0.00
TRINITY_DN565334_c1_g1	0.00	16.61	0.00	0.00	0.00	0.00	0.00	0.00	3.57	0.00
TRINITY_DN565334_c8_g1	0.00	0.00	0.00	0.00	0.00	0.00	0.00	0.00	0.00	0.00
TRINITY_DN565335_c1_g1	0.00	0.00	0.00	0.00	0.00	0.00	0.00	0.00	0.00	0.00
TRINITY_DN565336_c0_g1	0.00	0.00	0.00	0.00	0.00	0.00	0.00	0.00	0.00	0.00
TRINITY_DN565337_c0_g1	0.00	0.00	0.00	0.00	0.00	0.00	0.00	0.00	0.00	7.62
TRINITY_DN56533_c0_g1	0.00	0.00	50.53	0.00	0.00	0.00	0.00	0.00	0.00	45.40
TRINITY_DN56533_c0_g2	10.77	18.54	0.00	24.97	0.00	18.60	20.34	5.29	30.64	43.92
TRINITY_DN56533_c1_g1	0.00	0.00	0.00	0.00	0.00	0.00	36.18	0.00	26.55	12.62
TRINITY_DN565343_c0_g1	10.81	0.00	0.00	0.00	0.00	0.00	0.00	0.00	0.00	4.98
TRINITY_DN565349_c0_g1	0.00	0.00	0.00	0.00	0.00	13.84	0.00	0.00	0.00	14.86
TRINITY_DN56534_c0_g1	19.73	0.00	0.00	0.00	0.00	0.00	0.00	18.36	57.35	107.05
TRINITY_DN565350_c0_g1	0.00	0.00	0.00	0.00	0.00	0.00	0.00	0.00	0.00	0.00
TRINITY_DN565350_c2_g1	0.00	0.00	0.00	0.00	0.00	0.00	0.00	0.00	0.00	0.00
TRINITY_DN565353_c0_g1	0.00	0.00	0.00	0.00	0.00	0.00	0.00	0.00	0.00	0.00
TRINITY_DN565354_c0_g1	0.00	0.00	2.09	0.00	0.00	0.00	0.00	0.00	0.00	0.00
TRINITY_DN565355_c0_g1	0.00	0.00	0.00	0.00	0.00	6.17	0.00	0.00	0.00	0.00
TRINITY_DN565356_c0_g1	28.94	0.00	14.63	0.00	0.00	0.00	0.00	0.00	13.92	0.00
TRINITY_DN565359_c0_g1	0.00	0.00	0.00	0.00	0.00	0.00	0.00	0.00	0.00	0.00
TRINITY_DN56535_c0_g1	0.00	0.00	0.00	4.67	0.00	0.00	0.00	0.00	18.04	11.21
TRINITY_DN56535_c0_g2	13.13	21.83	7.45	0.00	0.00	4.80	8.67	7.26	0.00	9.75
TRINITY_DN56535_c0_g3	0.00	71.84	0.00	0.00	0.00	0.00	0.00	0.00	14.62	0.00
TRINITY_DN56535_c3_g1	0.00	0.00	0.00	0.00	0.00	0.00	0.00	0.00	0.00	22.50
TRINITY_DN565361_c0_g1	0.00	0.00	0.00	0.00	0.00	0.00	0.00	0.00	0.00	0.00
TRINITY_DN565362_c0_g1	0.00	0.00	0.00	0.00	0.00	0.00	0.00	0.00	0.00	0.00
TRINITY_DN565364_c0_g1	0.00	0.00	0.00	0.00	0.00	0.00	0.00	0.00	0.00	0.00
TRINITY_DN565365_c0_g1	0.00	0.00	0.00	0.00	0.00	0.00	0.00	0.00	0.00	0.00
TRINITY_DN565366_c0_g1	0.00	0.00	0.00	0.00	0.00	0.00	0.00	0.00	1.57	1.47
TRINITY_DN565367_c0_g1	0.00	0.00	0.00	0.00	0.00	0.00	0.00	0.00	0.00	0.00
TRINITY_DN565367_c1_g1	0.00	0.00	0.00	3.36	3.55	2.90	0.00	0.00	0.00	18.52
TRINITY_DN565368_c0_g1	0.00	0.00	4.63	0.00	0.00	0.00	0.00	0.00	0.00	0.00
TRINITY_DN565368_c3_g1	3.05	0.00	0.00	0.00	0.00	0.00	0.00	0.00	0.00	0.00
TRINITY_DN565368_c4_g1	12.40	0.00	0.00	0.00	0.00	0.00	0.00	0.00	0.00	0.00
TRINITY_DN565368_c5_g1	0.00	0.00	0.00	0.00	0.00	0.00	0.00	0.00	0.00	4.79
TRINITY_DN565368_c6_g1	0.00	0.00	0.00	0.00	0.00	0.00	0.00	0.00	0.00	0.00
TRINITY_DN56536_c0_g1	0.00	0.00	0.00	0.00	0.00	0.00	0.00	0.00	0.00	0.00
TRINITY_DN56536_c1_g1	0.00	0.00	0.00	0.00	0.00	0.00	0.00	0.00	0.00	0.00
TRINITY_DN565372_c0_g1	7.83	9.37	0.00	0.00	0.00	0.00	0.00	0.00	7.45	0.00
TRINITY_DN565372_c1_g1	0.00	0.00	0.00	0.00	0.00	0.00	15.68	0.00	0.00	0.00
TRINITY_DN565372_c2_g1	0.00	0.00	0.00	0.00	0.00	0.00	0.00	0.00	0.00	8.61
TRINITY_DN565372_c3_g1	0.00	0.00	0.00	0.00	0.00	0.00	0.00	0.00	0.00	14.49
TRINITY_DN565373_c0_g1	0.00	0.00	0.00	0.00	0.00	0.00	4.15	0.00	0.00	0.00
TRINITY_DN565373_c1_g1	0.00	0.00	0.00	0.00	5.28	0.00	0.00	0.00	0.00	0.00
TRINITY_DN565373_c2_g1	40.40	49.34	10.04	22.23	23.45	27.58	70.35	7.83	35.20	71.60
TRINITY_DN565374_c0_g1	0.00	0.00	0.00	0.00	0.00	0.00	0.00	0.00	12.57	11.95
TRINITY_DN565376_c0_g1	0.00	0.00	0.00	3.61	3.83	0.00	0.00	0.00	0.00	3.33
TRINITY_DN565376_c1_g1	0.00	0.00	0.00	0.00	0.00	0.00	0.00	0.00	2.70	0.00
TRINITY_DN565378_c0_g1	11.74	0.00	0.00	0.00	0.00	0.00	0.00	0.00	0.00	10.75
TRINITY_DN565379_c0_g1	0.00	0.00	0.00	0.00	0.00	1.47	0.00	5.46	0.00	5.09
TRINITY_DN565379_c1_g1	0.00	10.47	0.00	0.00	0.00	0.00	0.00	0.00	0.00	16.01
TRINITY_DN565379_c1_g3	0.00	0.00	0.00	0.00	0.00	0.00	0.00	0.00	0.00	3.31
TRINITY_DN565379_c1_g4	1.37	3.20	0.00	0.00	0.00	0.00	0.00	0.00	0.00	1.44
TRINITY_DN565379_c2_g1	0.00	0.00	0.00	0.00	0.00	0.00	0.00	0.00	0.00	0.00
TRINITY_DN565379_c3_g1	0.00	0.00	0.00	0.00	0.00	0.00	0.00	0.00	0.00	0.00
TRINITY_DN565379_c4_g1	0.00	1.89	0.00	1.73	4.28	0.89	8.59	0.00	0.00	8.60
TRINITY_DN565379_c5_g1	3.24	0.00	0.00	9.12	0.00	0.00	0.00	0.00	0.00	0.00
TRINITY_DN56537_c0_g1	0.00	0.00	0.00	0.00	0.00	0.00	0.00	0.00	0.00	0.00
TRINITY_DN565380_c0_g1	0.00	0.00	0.00	0.00	0.00	0.00	51.74	0.00	0.00	24.10
TRINITY_DN565384_c0_g1	0.00	3.43	0.00	0.00	3.29	0.00	3.76	0.00	0.00	2.86
TRINITY_DN565385_c0_g1	0.00	0.00	0.00	0.00	0.00	0.00	0.00	0.00	0.00	0.00
TRINITY_DN565386_c0_g1	0.00	5.20	0.00	0.00	0.00	0.00	0.00	0.00	0.00	4.20
TRINITY_DN565389_c0_g1	0.00	0.00	0.00	13.57	0.00	0.00	0.00	0.00	0.00	0.00
TRINITY_DN565389_c1_g1	0.00	0.00	0.00	0.00	0.00	4.46	0.00	0.00	0.00	5.48
TRINITY_DN565390_c0_g1	0.00	0.00	0.00	2.42	0.00	0.00	0.00	0.00	0.00	3.97
TRINITY_DN565391_c0_g1	0.00	0.00	0.00	0.00	0.00	0.00	0.00	0.00	0.00	0.00
TRINITY_DN565392_c0_g1	0.00	0.00	0.00	21.25	0.00	0.00	0.00	0.00	0.00	20.71
TRINITY_DN565393_c0_g1	0.00	9.12	0.00	0.00	0.00	0.00	0.00	0.00	7.27	7.01
TRINITY_DN565394_c0_g1	8.94	0.00	0.00	0.00	0.00	0.00	0.00	0.00	0.00	0.00
TRINITY_DN565396_c0_g1	0.00	0.00	0.00	0.00	0.00	4.86	7.03	0.00	5.33	0.00
TRINITY_DN565397_c0_g1	0.00	0.00	0.00	0.00	0.00	0.00	0.00	0.00	14.65	0.00
TRINITY_DN565397_c1_g1	0.00	0.00	0.00	0.00	0.00	0.00	0.00	0.00	36.97	0.00
TRINITY_DN565397_c2_g1	0.00	0.00	0.00	0.00	0.00	0.00	0.00	0.00	0.00	0.00
TRINITY_DN565398_c0_g1	0.00	0.00	0.00	0.00	0.00	0.00	0.00	0.00	0.00	0.00
TRINITY_DN565398_c2_g1	0.00	0.00	0.00	0.00	0.00	0.00	0.00	0.00	0.00	18.87
TRINITY_DN565399_c1_g1	22.33	17.74	0.00	0.00	0.00	0.00	0.00	0.00	0.00	6.83
TRINITY_DN56539_c0_g1	4.05	8.13	3.26	2.40	3.84	0.00	10.64	0.85	3.16	14.55
TRINITY_DN56539_c0_g2	0.00	0.00	0.00	0.00	0.00	0.00	0.00	0.00	0.00	0.00
TRINITY_DN5653_c0_g1	0.00	0.00	0.00	0.00	0.00	0.00	0.00	0.00	0.00	0.00
TRINITY_DN5653_c0_g2	0.00	0.00	0.00	0.00	0.00	0.00	0.00	0.00	0.00	0.00
TRINITY_DN565401_c0_g1	0.00	0.00	0.00	0.00	0.00	0.00	0.00	0.00	0.00	0.00
TRINITY_DN565401_c2_g1	0.00	0.00	0.00	0.00	0.00	0.00	0.00	0.00	0.00	0.00
TRINITY_DN565403_c0_g1	8.94	0.00	0.00	0.00	0.00	0.00	0.00	8.74	9.89	9.42
TRINITY_DN565404_c0_g1	5.63	0.00	5.66	0.00	5.88	0.00	0.00	0.00	5.35	15.52
TRINITY_DN565405_c0_g1	0.00	0.00	0.00	0.00	0.00	0.00	0.00	0.00	0.00	0.00
TRINITY_DN565408_c0_g1	0.00	0.00	0.00	0.00	0.00	0.00	0.00	0.00	0.00	0.00
TRINITY_DN565409_c0_g2	0.00	0.00	0.00	0.00	0.00	0.00	0.00	0.00	0.00	12.52
TRINITY_DN56540_c0_g1	10.82	5.83	13.52	13.09	0.00	0.00	36.90	1.81	6.71	0.00
TRINITY_DN56540_c0_g2	41.79	64.62	27.60	23.94	16.17	22.43	32.74	15.13	122.05	84.93
TRINITY_DN56540_c1_g1	5.72	0.00	0.00	0.00	0.00	0.00	0.00	5.63	8.73	5.26
TRINITY_DN565410_c0_g1	0.00	0.00	0.00	0.00	0.00	0.00	8.66	0.00	0.00	3.26
TRINITY_DN565411_c1_g1	0.00	0.00	0.00	0.00	16.73	0.00	0.00	0.00	0.00	0.00
TRINITY_DN565413_c0_g1	0.00	0.00	0.00	0.00	0.00	0.00	0.00	0.00	18.90	0.00
TRINITY_DN565414_c0_g1	0.00	0.00	0.00	0.00	0.00	0.00	0.00	0.00	0.00	0.00
TRINITY_DN565415_c0_g1	0.00	0.00	11.96	0.00	0.00	0.00	0.00	0.00	0.00	0.00
TRINITY_DN565417_c0_g1	0.00	0.00	6.82	0.00	0.00	0.00	0.00	0.00	0.00	6.21
TRINITY_DN56541_c0_g1	16.96	13.08	0.00	5.56	0.00	4.90	0.00	0.00	0.00	17.37
TRINITY_DN56541_c1_g3	0.00	0.00	0.00	0.00	0.00	0.00	0.00	0.00	0.00	0.00
TRINITY_DN56541_c5_g1	0.00	0.00	0.00	0.00	0.00	0.00	0.00	0.00	0.00	0.00
TRINITY_DN56541_c6_g1	0.00	0.00	0.00	0.00	0.00	0.00	0.00	0.00	0.00	0.00
TRINITY_DN565423_c0_g1	0.00	0.00	0.00	0.00	0.00	0.00	0.00	0.00	0.00	0.00
TRINITY_DN565427_c0_g1	10.34	0.00	0.00	0.00	0.00	8.94	13.43	20.03	9.87	19.00
TRINITY_DN565428_c0_g1	0.00	0.00	0.00	0.00	0.00	0.00	0.00	0.00	0.00	0.00
TRINITY_DN565429_c0_g1	0.00	0.00	0.00	0.00	0.00	0.00	0.00	0.00	0.00	8.87
TRINITY_DN56542_c0_g1	7.16	0.00	0.00	0.00	22.02	0.00	0.00	30.78	0.00	53.64
TRINITY_DN56542_c0_g2	0.00	0.00	0.00	0.00	0.00	0.00	0.00	32.91	10.94	22.36
TRINITY_DN565430_c0_g1	0.00	0.00	0.00	0.00	0.00	0.00	0.00	0.00	57.14	0.00
TRINITY_DN565431_c0_g1	0.00	0.00	13.45	0.00	0.00	9.34	0.00	0.00	0.00	0.00
TRINITY_DN565434_c0_g1	0.00	0.00	0.00	0.00	0.00	0.00	0.00	0.00	0.00	16.93
TRINITY_DN565435_c0_g1	0.00	0.00	0.00	0.00	0.00	0.00	0.00	0.00	0.00	0.00
TRINITY_DN565436_c0_g1	0.00	0.00	0.00	0.00	0.00	0.00	15.48	0.00	0.00	10.87
TRINITY_DN565437_c0_g1	13.15	0.00	0.00	12.76	0.00	0.00	17.25	0.00	0.00	12.05
TRINITY_DN565437_c1_g1	0.00	0.00	0.00	24.39	0.00	0.00	0.00	0.00	0.00	11.50
TRINITY_DN56543_c0_g1	0.00	0.00	0.00	0.00	0.00	0.00	0.00	0.00	10.33	0.00
TRINITY_DN56543_c0_g3	0.00	23.40	0.00	0.00	0.00	0.00	0.00	0.00	30.48	0.00
TRINITY_DN56543_c0_g4	0.00	0.00	0.00	0.00	0.00	0.00	0.00	0.00	21.31	0.00
TRINITY_DN56543_c0_g7	16.24	19.48	0.00	46.58	33.45	0.00	16.77	0.00	74.44	88.37
TRINITY_DN56543_c5_g1	19.43	28.06	19.65	0.00	27.06	16.93	8.22	30.08	71.84	116.55
TRINITY_DN56543_c5_g2	0.00	0.00	0.00	0.00	0.00	0.00	0.00	25.23	0.00	0.00
TRINITY_DN565440_c0_g2	0.00	0.00	0.00	0.00	0.00	0.00	0.00	0.00	0.00	30.00
TRINITY_DN565441_c1_g1	0.00	0.00	0.00	0.00	0.00	0.00	0.00	0.00	0.00	0.00
TRINITY_DN565442_c0_g2	0.00	0.00	0.00	0.00	19.07	0.00	0.00	0.00	0.00	33.71
TRINITY_DN565442_c2_g1	0.00	17.51	0.00	0.00	30.03	0.00	0.00	0.00	0.00	0.00
TRINITY_DN565443_c0_g3	0.00	0.00	0.00	0.00	0.00	0.00	0.00	0.00	0.00	0.00
TRINITY_DN565444_c0_g1	0.00	0.00	0.00	0.00	0.00	0.00	2.46	0.00	0.00	0.00
TRINITY_DN565445_c0_g1	0.00	0.00	0.00	0.00	0.00	0.00	0.00	0.00	0.00	0.00
TRINITY_DN565446_c0_g1	1.44	0.00	0.00	0.00	0.00	0.00	0.00	0.00	0.00	2.62
TRINITY_DN56544_c0_g1	21.64	0.00	0.00	0.00	0.00	0.00	0.00	0.00	10.35	0.00
TRINITY_DN56544_c0_g2	0.00	0.00	0.00	2.03	0.00	0.00	0.00	0.00	5.90	3.70
TRINITY_DN565450_c0_g1	0.00	0.00	0.00	0.00	0.00	0.00	0.00	0.00	0.00	0.00
TRINITY_DN565451_c0_g1	10.09	0.00	0.00	0.00	0.00	0.00	0.00	0.00	0.00	0.00
TRINITY_DN565455_c0_g1	0.00	4.20	0.00	0.00	0.00	0.00	0.00	0.00	3.61	24.15
TRINITY_DN565458_c0_g1	0.00	14.17	0.00	0.00	12.06	0.00	0.00	0.00	0.00	0.00
TRINITY_DN56545_c0_g1	6.30	3.44	0.00	21.90	3.31	5.40	20.60	3.08	24.15	17.23
TRINITY_DN565461_c0_g1	0.00	0.00	0.00	0.00	0.00	0.00	0.00	0.00	0.00	0.00
TRINITY_DN565462_c0_g1	0.00	0.00	0.00	0.00	0.00	0.00	0.00	0.00	0.00	0.00
TRINITY_DN565469_c0_g1	0.00	0.00	0.00	32.15	0.00	0.00	0.00	0.00	16.20	0.00
TRINITY_DN565469_c0_g3	0.00	0.00	0.00	0.00	0.00	0.00	0.00	0.00	0.00	23.72
TRINITY_DN565469_c1_g1	0.00	0.00	0.00	0.00	0.00	0.00	0.00	0.00	0.00	0.00
TRINITY_DN565469_c3_g1	0.00	0.00	0.00	0.00	0.00	0.00	0.00	0.00	0.00	0.00
TRINITY_DN56546_c0_g1	7.52	0.00	6.98	0.00	0.00	0.00	0.00	0.00	7.16	0.00
TRINITY_DN56546_c0_g2	0.00	0.00	0.00	0.00	0.00	0.00	0.00	0.00	0.00	6.70
TRINITY_DN565470_c0_g1	0.00	0.00	0.00	0.00	0.00	0.00	0.00	0.00	0.00	0.00
TRINITY_DN565470_c1_g1	0.00	6.00	0.00	0.00	0.00	0.00	0.00	0.00	0.00	4.81
TRINITY_DN565472_c0_g1	0.00	0.00	0.00	0.00	0.00	0.00	15.22	0.00	0.00	0.00
TRINITY_DN565472_c1_g1	0.00	0.00	0.00	0.00	0.00	0.00	0.00	0.00	0.00	0.00
TRINITY_DN565472_c1_g2	0.00	0.00	0.00	0.00	0.00	0.00	0.00	0.00	0.00	9.91
TRINITY_DN565472_c2_g1	0.00	0.00	0.00	0.00	0.00	0.00	0.00	0.00	0.00	0.00
TRINITY_DN565472_c3_g1	0.00	0.00	0.00	0.00	0.00	0.00	0.00	0.00	0.00	0.00
TRINITY_DN565475_c0_g1	0.00	12.94	0.00	0.00	0.00	0.00	0.00	0.00	0.00	0.00
TRINITY_DN565476_c0_g1	0.00	0.00	0.00	0.00	14.76	0.00	7.67	0.00	0.00	5.60
TRINITY_DN565479_c0_g1	0.00	0.00	0.00	0.00	0.00	0.00	0.00	0.00	0.00	9.75
TRINITY_DN56547_c0_g1	0.00	0.00	0.00	0.00	11.83	0.00	0.00	10.97	32.81	0.00
TRINITY_DN56547_c0_g3	141.28	0.00	51.14	0.00	0.00	37.96	39.30	9.78	48.31	55.55
TRINITY_DN56547_c2_g1	0.00	0.00	0.00	0.00	0.00	0.00	0.00	0.00	11.86	0.00
TRINITY_DN56547_c3_g1	0.00	0.00	0.00	12.01	0.00	0.00	0.00	0.00	0.00	0.00
TRINITY_DN56547_c3_g2	0.00	0.00	0.00	0.00	0.00	0.00	0.00	0.00	18.92	9.09
TRINITY_DN56547_c5_g1	0.00	0.00	0.00	0.00	0.00	0.00	0.00	0.00	0.00	0.00
TRINITY_DN56547_c6_g1	0.00	6.75	0.00	0.00	0.00	0.00	0.00	0.00	0.00	0.00
TRINITY_DN565480_c0_g1	0.00	16.98	0.00	0.00	0.00	0.00	0.00	0.00	0.00	12.81
TRINITY_DN565481_c0_g1	0.00	0.00	0.00	0.00	0.00	0.00	0.00	0.00	0.00	17.03
TRINITY_DN565483_c0_g1	28.72	0.00	0.00	0.00	0.00	0.00	0.00	0.00	0.00	50.96
TRINITY_DN565483_c1_g1	0.00	0.00	0.00	0.00	0.00	0.00	0.00	0.00	0.00	0.00
TRINITY_DN565483_c1_g2	0.00	0.00	0.00	0.00	0.00	0.00	9.87	0.00	0.00	14.15
TRINITY_DN565483_c1_g3	0.00	12.69	0.00	0.00	0.00	0.00	0.00	0.00	0.00	9.56
TRINITY_DN565483_c3_g1	0.00	0.00	0.00	0.00	0.00	14.00	0.00	0.00	0.00	0.00
TRINITY_DN565483_c4_g1	0.00	0.00	0.00	0.00	0.00	0.00	0.00	0.00	0.00	0.00
TRINITY_DN565483_c5_g1	0.00	0.00	0.00	0.00	0.00	0.00	0.00	0.00	0.00	0.00
TRINITY_DN565486_c0_g1	0.00	0.00	0.00	0.00	0.00	0.00	0.00	0.00	0.00	0.00
TRINITY_DN565487_c0_g1	0.00	0.00	0.00	0.00	0.00	0.00	0.00	0.00	0.00	5.32
TRINITY_DN56548_c0_g1	37.81	96.79	39.76	37.10	56.17	34.87	126.16	12.79	137.68	176.31
TRINITY_DN56548_c1_g2	0.00	21.35	0.00	0.00	0.00	0.00	0.00	0.00	0.00	0.00
TRINITY_DN56548_c2_g1	0.00	0.00	0.00	0.00	0.00	0.00	0.00	0.00	0.00	0.00
TRINITY_DN56548_c4_g1	9.54	10.46	7.78	6.75	1.81	2.16	10.58	5.02	20.47	26.21
TRINITY_DN56548_c4_g2	0.00	5.10	4.34	0.00	3.75	6.28	0.00	1.14	18.54	3.98
TRINITY_DN56548_c5_g1	0.00	0.00	0.00	0.00	0.00	0.00	0.00	0.00	0.00	0.00
TRINITY_DN56548_c6_g1	8.33	30.00	0.35	0.00	4.34	0.00	51.38	0.00	3.99	15.31
TRINITY_DN565491_c0_g1	0.00	0.00	0.00	0.00	0.00	0.00	0.00	0.00	0.00	0.00
TRINITY_DN565492_c0_g1	14.71	0.00	0.00	7.04	5.01	9.13	1.97	3.47	19.45	27.52
TRINITY_DN565492_c1_g1	0.00	0.00	0.00	0.00	0.00	0.00	25.28	0.00	0.00	0.00
TRINITY_DN565492_c1_g2	0.00	0.00	0.00	0.00	0.00	0.00	0.00	0.00	0.00	0.00
TRINITY_DN565493_c0_g1	0.00	28.02	0.00	11.13	0.00	0.00	0.00	0.00	0.00	0.00
TRINITY_DN565494_c0_g1	7.80	0.00	1.94	0.00	0.00	0.00	2.26	0.00	0.00	0.00
TRINITY_DN565496_c0_g1	0.00	0.00	0.00	0.00	0.00	0.00	0.00	0.00	0.00	0.00
TRINITY_DN565497_c0_g1	0.00	0.00	0.00	0.00	0.00	0.00	0.00	0.00	0.00	0.00
TRINITY_DN565499_c0_g1	0.00	0.00	3.60	0.00	0.00	0.00	0.00	0.00	0.00	3.29
TRINITY_DN56549_c0_g1	5.19	9.83	1.90	0.00	2.75	1.47	11.06	1.67	4.69	14.95
TRINITY_DN5654_c0_g1	11.94	11.20	8.39	10.61	7.13	4.80	19.09	3.92	27.44	23.01
TRINITY_DN5654_c0_g2	0.00	5.06	0.00	0.00	0.00	0.00	0.00	0.00	3.19	0.00
TRINITY_DN5654_c1_g1	0.00	0.00	0.00	0.00	0.00	0.00	0.00	0.00	14.91	9.48
TRINITY_DN5654_c1_g2	5.51	11.71	0.00	0.00	0.00	4.08	5.87	0.00	4.51	18.78
TRINITY_DN5654_c2_g1	0.00	0.00	0.00	0.00	0.00	0.00	0.00	0.00	0.00	0.00
TRINITY_DN5654_c4_g1	0.00	11.98	0.00	0.00	0.00	0.00	3.28	0.00	5.32	5.04
TRINITY_DN5654_c5_g1	0.00	0.00	0.00	0.00	0.00	0.00	0.00	0.00	0.00	0.00
TRINITY_DN5654_c6_g1	0.00	0.00	0.00	0.00	0.00	0.00	0.00	0.00	0.00	13.87
TRINITY_DN5654_c9_g1	0.00	0.00	3.23	6.44	3.40	0.00	19.49	0.00	0.00	11.82
TRINITY_DN565500_c0_g1	11.77	0.00	0.00	0.00	0.00	0.00	0.00	0.00	0.00	0.00
TRINITY_DN565503_c0_g1	0.00	0.00	0.00	0.00	0.00	0.00	0.00	0.00	0.00	0.00
TRINITY_DN565505_c0_g1	3.79	3.26	0.00	0.00	0.00	2.57	0.00	0.00	2.88	5.65
TRINITY_DN565506_c0_g1	0.00	0.00	2.60	0.00	0.00	0.00	0.00	0.00	0.00	2.90
TRINITY_DN565506_c1_g1	0.00	0.00	0.00	0.00	0.00	0.00	0.00	0.00	0.00	11.42
TRINITY_DN565506_c2_g1	0.00	0.00	0.00	0.00	0.00	0.00	0.00	0.00	0.00	0.00
TRINITY_DN565507_c0_g1	0.00	0.00	0.00	0.00	0.00	0.00	13.18	0.00	0.00	9.32
TRINITY_DN565509_c0_g1	0.00	0.00	0.00	0.00	0.00	0.00	0.00	0.00	0.00	0.00
TRINITY_DN565510_c0_g1	0.00	0.00	0.00	0.00	0.00	0.00	0.00	0.00	0.00	0.00
TRINITY_DN565512_c0_g1	0.00	0.00	0.00	0.00	0.00	0.00	0.00	0.00	0.00	4.43
TRINITY_DN565513_c0_g1	0.00	0.00	0.00	0.00	0.00	0.00	0.00	0.00	0.00	0.00
TRINITY_DN565513_c0_g2	0.00	3.41	0.00	0.00	12.68	0.00	0.00	0.00	0.00	0.00
TRINITY_DN565515_c0_g1	0.00	0.00	0.00	0.00	0.00	0.00	0.00	0.00	0.00	0.00
TRINITY_DN565516_c0_g1	0.00	0.00	0.00	0.00	0.00	0.00	0.00	0.00	0.00	0.00
TRINITY_DN565517_c0_g1	6.54	0.00	0.00	0.00	0.00	5.70	0.00	0.00	0.00	6.02
TRINITY_DN565518_c0_g1	0.00	0.00	0.00	0.00	0.00	0.00	0.00	0.00	0.00	6.04
TRINITY_DN565519_c0_g1	6.37	0.00	0.00	0.00	0.00	0.00	0.00	0.00	0.00	3.89
TRINITY_DN56551_c0_g1	1.92	0.00	3.59	0.00	0.00	3.09	0.00	1.94	0.00	3.56
TRINITY_DN56551_c1_g1	19.92	17.81	6.67	19.72	18.64	23.97	11.60	0.00	49.40	43.69
TRINITY_DN56551_c1_g2	0.00	0.00	5.46	0.00	0.00	0.00	0.00	0.00	6.99	17.68
TRINITY_DN565520_c0_g1	0.00	0.00	0.00	0.00	0.00	0.00	0.00	0.00	0.00	18.70
TRINITY_DN565522_c0_g1	11.28	0.00	0.00	0.00	0.00	0.00	0.00	0.00	21.59	0.00
TRINITY_DN565523_c1_g1	0.00	11.95	0.00	0.00	0.00	0.00	0.00	0.00	0.00	18.07
TRINITY_DN565524_c1_g1	0.00	0.00	0.00	0.00	0.00	0.00	0.00	0.00	0.00	12.82
TRINITY_DN565524_c2_g1	0.00	0.00	0.00	0.00	13.95	0.00	17.67	0.00	0.00	24.67
TRINITY_DN565525_c0_g1	0.00	0.00	0.00	0.00	0.00	0.00	0.00	0.00	0.00	0.00
TRINITY_DN565526_c1_g1	0.00	5.58	0.00	0.00	0.00	0.00	0.00	0.00	0.00	0.00
TRINITY_DN565527_c0_g1	0.00	0.00	0.00	0.00	0.00	0.00	0.00	0.00	0.00	0.00
TRINITY_DN565528_c0_g1	0.00	0.00	0.00	0.00	0.00	0.00	0.00	0.00	0.00	0.00
TRINITY_DN56552_c0_g1	55.18	6.40	0.00	0.00	8.58	5.85	30.60	6.61	21.07	111.88
TRINITY_DN56552_c0_g2	0.00	0.00	0.00	0.00	0.00	0.00	0.00	0.00	0.00	0.00
TRINITY_DN56552_c1_g1	0.00	0.00	10.61	0.00	0.00	0.00	0.00	0.00	0.00	16.06
TRINITY_DN56552_c2_g1	0.00	0.00	0.00	0.00	0.00	0.00	0.00	0.00	7.58	0.00
TRINITY_DN56552_c5_g1	0.00	0.00	0.00	0.00	0.00	0.00	0.00	0.00	19.12	0.00
TRINITY_DN565530_c0_g1	0.00	3.81	0.00	0.00	0.00	0.00	0.00	0.00	4.67	3.15
TRINITY_DN565530_c0_g2	0.00	0.00	1.87	0.00	1.00	0.00	0.00	0.00	0.00	0.00
TRINITY_DN565531_c0_g1	5.55	0.00	0.00	0.00	0.00	0.00	0.00	0.00	0.00	5.09
TRINITY_DN565531_c1_g2	38.56	0.00	0.00	0.00	0.00	11.04	0.00	0.00	12.39	0.00
TRINITY_DN565531_c1_g3	0.00	0.00	0.00	0.00	0.00	0.00	0.00	0.00	16.70	4.01
TRINITY_DN565531_c2_g1	0.00	1.59	0.00	1.60	0.00	0.00	3.46	0.00	3.45	6.00
```
