## SupplementalFiles_AlvarezBuyllaetal for "Molecular physiology of pumiliotoxin sequestration in a poison frog": gut.kallisto.gene.counts.matrix (part 83 of 114)

```
TRINITY_DN565531_c3_g1	0.92	0.00	0.91	0.00	0.00	0.00	0.00	0.00	1.81	1.68
TRINITY_DN565533_c0_g1	0.00	0.00	0.00	0.00	0.00	11.97	0.00	0.00	26.94	0.00
TRINITY_DN565536_c0_g1	3.43	0.00	0.00	0.00	0.00	0.00	0.00	0.00	6.56	0.00
TRINITY_DN565539_c0_g1	0.00	0.00	0.00	0.00	0.00	0.00	0.00	0.00	0.00	0.00
TRINITY_DN56553_c0_g1	0.00	1.45	0.00	0.00	8.40	0.00	19.28	0.00	5.91	11.18
TRINITY_DN56553_c1_g1	0.00	0.00	0.00	0.00	0.00	0.00	25.03	0.00	0.00	0.00
TRINITY_DN56553_c1_g2	0.00	0.00	0.00	0.00	0.00	0.00	0.00	0.00	0.00	0.00
TRINITY_DN56553_c3_g1	0.00	19.79	0.00	0.00	0.00	0.00	21.45	0.00	15.89	16.23
TRINITY_DN565540_c0_g1	0.00	5.44	0.00	0.00	0.00	0.00	0.00	0.00	12.20	0.00
TRINITY_DN565540_c0_g2	0.00	0.00	0.00	0.00	0.00	0.00	0.00	0.00	0.00	0.00
TRINITY_DN565540_c1_g2	0.00	0.00	0.00	0.00	0.00	0.00	0.00	0.00	0.00	0.00
TRINITY_DN565540_c3_g1	0.00	0.00	0.00	0.00	0.00	0.00	0.00	0.00	0.00	12.24
TRINITY_DN565540_c5_g1	0.00	16.39	0.00	26.14	0.00	0.00	0.00	0.00	25.96	24.67
TRINITY_DN565540_c6_g1	0.00	0.00	0.00	0.00	0.00	0.00	0.00	0.00	0.00	30.54
TRINITY_DN565541_c0_g1	0.00	0.00	0.00	0.00	0.00	0.00	0.00	0.00	0.00	0.00
TRINITY_DN565542_c0_g1	0.00	11.26	0.00	0.00	0.00	0.00	6.14	0.00	0.00	4.53
TRINITY_DN565543_c0_g1	0.00	9.01	0.00	0.00	0.00	0.00	19.31	0.00	0.00	6.94
TRINITY_DN565544_c0_g1	0.00	0.00	0.00	0.00	0.00	0.00	0.00	0.00	0.00	0.00
TRINITY_DN565546_c0_g1	5.78	3.94	3.15	3.88	6.10	3.81	15.69	6.76	35.18	22.67
TRINITY_DN565546_c0_g2	13.58	0.00	0.00	0.00	0.00	0.00	0.00	0.00	13.08	12.42
TRINITY_DN565546_c0_g3	0.00	0.00	3.37	0.00	0.00	0.00	0.00	0.00	0.00	0.00
TRINITY_DN565547_c0_g1	1.73	0.00	0.00	0.00	3.66	0.00	0.00	1.68	1.68	3.15
TRINITY_DN565547_c1_g1	0.00	0.00	0.00	0.00	0.00	1.80	4.50	0.00	0.00	0.00
TRINITY_DN56554_c0_g1	0.00	0.00	0.00	0.00	0.00	0.00	0.00	0.00	0.00	0.00
TRINITY_DN56554_c1_g1	0.00	0.00	0.00	0.00	0.00	0.00	0.00	0.00	0.00	0.00
TRINITY_DN565550_c0_g1	0.00	0.00	0.00	0.00	0.00	0.00	0.00	0.00	0.00	4.98
TRINITY_DN565550_c0_g2	0.00	0.00	0.00	0.00	2.44	0.00	0.00	0.00	0.00	2.88
TRINITY_DN565555_c0_g1	0.00	0.00	0.00	0.00	0.00	0.00	0.00	0.00	0.00	0.00
TRINITY_DN565556_c0_g1	0.00	14.08	0.00	0.00	0.00	0.00	0.00	0.00	11.10	0.00
TRINITY_DN565557_c0_g1	0.00	0.00	0.00	0.00	0.00	0.00	0.00	0.00	38.64	0.00
TRINITY_DN565560_c0_g1	4.04	4.53	0.00	0.00	0.00	0.00	0.00	0.00	0.00	0.00
TRINITY_DN565560_c0_g2	0.00	0.00	0.00	0.00	0.00	0.00	0.00	0.00	15.30	0.00
TRINITY_DN565563_c1_g1	0.00	0.00	0.00	0.00	0.00	0.00	0.00	0.00	0.00	0.00
TRINITY_DN565564_c0_g1	0.00	0.00	0.00	0.00	0.00	0.00	0.00	0.00	0.00	0.00
TRINITY_DN565564_c0_g2	0.00	0.00	0.00	0.00	0.00	0.00	0.00	0.00	0.00	0.00
TRINITY_DN565566_c0_g1	43.39	42.93	14.65	25.46	2.70	31.41	51.07	14.25	67.79	46.48
TRINITY_DN565575_c0_g1	0.00	0.00	0.00	0.00	0.00	0.00	0.00	0.00	0.00	0.00
TRINITY_DN565576_c1_g1	0.00	0.00	0.00	0.00	0.00	0.00	0.00	0.00	0.00	0.00
TRINITY_DN565577_c0_g1	18.28	0.00	0.00	0.00	0.00	0.00	0.00	0.00	0.00	15.27
TRINITY_DN565578_c0_g1	17.12	0.00	0.00	0.00	0.00	0.00	0.00	0.00	0.00	0.00
TRINITY_DN565579_c0_g1	0.00	0.00	0.00	0.00	0.00	0.00	0.00	0.00	0.00	7.96
TRINITY_DN56557_c0_g1	4.20	0.00	0.00	0.00	0.00	9.40	0.00	0.00	0.00	3.84
TRINITY_DN56557_c0_g2	0.00	0.00	0.00	0.00	0.00	0.00	0.00	0.00	0.00	7.83
TRINITY_DN565583_c0_g1	0.00	0.00	0.00	0.00	0.00	0.00	0.00	0.00	0.00	0.00
TRINITY_DN565584_c0_g1	0.00	0.00	0.00	0.00	0.00	0.00	0.00	0.00	0.00	0.00
TRINITY_DN565584_c1_g1	0.00	0.00	0.00	0.00	0.00	0.00	0.00	0.00	2.12	0.00
TRINITY_DN565585_c0_g1	0.00	0.00	0.00	0.00	0.00	2.03	0.00	0.00	0.00	0.00
TRINITY_DN565585_c1_g1	0.00	0.00	0.00	0.00	0.00	0.00	0.00	0.00	0.00	11.42
TRINITY_DN565586_c0_g1	0.00	0.00	0.00	0.00	0.00	0.00	0.00	0.00	0.00	0.00
TRINITY_DN565586_c1_g1	0.00	0.00	0.00	0.00	7.98	0.00	0.00	0.00	0.00	0.00
TRINITY_DN565586_c3_g1	0.00	0.00	0.00	0.00	0.00	0.00	0.00	0.00	0.00	0.00
TRINITY_DN565586_c4_g1	0.00	0.00	0.00	0.00	0.00	0.00	0.00	0.00	0.00	0.00
TRINITY_DN565586_c5_g1	0.00	0.00	0.00	0.00	0.00	0.00	0.00	0.00	0.00	0.00
TRINITY_DN565586_c8_g1	0.00	0.00	0.00	0.00	0.00	0.00	12.43	0.00	0.00	0.00
TRINITY_DN565587_c0_g1	0.00	0.00	0.00	0.00	0.00	0.00	0.00	0.00	0.00	0.00
TRINITY_DN565588_c0_g1	0.00	0.00	0.00	0.00	0.00	0.00	0.00	0.00	0.00	0.00
TRINITY_DN565589_c0_g1	7.83	2.82	0.00	2.60	2.75	2.23	0.00	0.00	2.51	4.75
TRINITY_DN56558_c0_g1	0.00	0.00	4.77	0.00	0.00	0.00	0.00	0.00	0.00	0.00
TRINITY_DN565590_c0_g1	0.00	5.93	0.00	0.00	0.00	1.59	2.16	0.00	0.00	5.10
TRINITY_DN565591_c0_g1	0.00	14.17	0.00	0.00	0.00	0.00	0.00	0.00	0.00	0.00
TRINITY_DN565591_c1_g1	0.00	0.00	0.00	0.00	0.00	0.00	0.00	0.00	0.00	0.00
TRINITY_DN565591_c3_g1	0.00	14.09	0.00	0.00	0.00	0.00	0.00	0.00	5.76	0.00
TRINITY_DN565594_c0_g1	0.00	0.00	0.00	0.00	0.00	0.00	64.97	0.00	0.00	0.00
TRINITY_DN565595_c0_g1	5.97	0.00	14.87	0.00	0.00	0.00	17.80	0.00	5.73	5.44
TRINITY_DN565599_c0_g1	0.00	0.00	0.00	0.00	0.00	0.00	0.00	0.00	0.00	0.00
TRINITY_DN56559_c0_g1	0.00	0.00	0.00	0.00	0.00	0.00	0.00	0.00	0.00	0.00
TRINITY_DN5655_c0_g1	0.00	0.00	0.00	0.00	0.00	0.00	0.00	0.00	0.00	2.74
TRINITY_DN5655_c0_g3	4.49	0.00	0.00	4.43	0.00	0.00	5.54	0.00	8.55	0.00
TRINITY_DN5655_c2_g1	0.00	0.00	0.00	0.00	0.00	0.00	0.00	0.00	0.00	0.00
TRINITY_DN5655_c4_g1	0.00	0.00	0.00	0.00	0.00	0.00	0.00	0.00	0.00	0.00
TRINITY_DN565600_c0_g1	0.00	10.00	0.00	0.00	0.00	11.97	0.00	0.00	29.37	7.66
TRINITY_DN565600_c1_g1	1.59	0.00	1.58	0.00	0.00	0.00	0.00	0.00	1.54	1.44
TRINITY_DN565601_c0_g1	0.00	0.00	0.00	0.00	0.00	0.00	23.45	0.00	0.00	0.00
TRINITY_DN565603_c0_g1	0.00	0.00	0.00	0.00	0.00	0.00	0.00	0.00	0.00	0.00
TRINITY_DN565604_c1_g1	0.00	0.00	0.00	0.00	0.00	0.00	0.00	0.00	0.00	0.00
TRINITY_DN565605_c0_g1	0.00	0.00	17.85	0.00	0.00	0.00	0.00	0.00	8.39	0.00
TRINITY_DN565608_c0_g2	0.00	0.00	0.00	0.00	0.00	0.00	0.00	0.00	0.00	0.00
TRINITY_DN565609_c1_g1	0.00	0.00	0.00	0.00	0.00	0.00	0.00	0.00	0.00	0.00
TRINITY_DN56560_c0_g1	0.00	0.00	0.00	0.00	0.00	0.00	0.00	0.00	0.00	35.26
TRINITY_DN565613_c0_g1	0.00	0.00	0.00	0.00	8.53	7.13	0.00	0.00	0.00	0.00
TRINITY_DN565615_c0_g1	0.00	0.00	0.00	0.00	0.00	0.00	0.00	0.00	18.23	0.00
TRINITY_DN565616_c0_g1	0.00	0.00	0.00	0.00	11.07	4.58	0.00	0.00	0.00	0.08
TRINITY_DN565617_c1_g1	0.00	0.00	0.00	0.00	0.00	6.28	0.00	0.00	0.00	6.64
TRINITY_DN565618_c0_g1	0.00	0.00	0.00	0.00	0.00	0.00	0.00	0.00	0.00	0.00
TRINITY_DN565618_c1_g1	0.00	0.00	0.00	0.00	0.00	0.00	0.00	0.00	6.13	0.00
TRINITY_DN565618_c1_g2	0.00	0.00	0.00	0.00	0.00	0.00	0.00	0.00	12.02	0.00
TRINITY_DN565618_c1_g3	0.00	0.00	0.00	0.00	0.00	0.00	0.00	0.00	0.00	0.00
TRINITY_DN565618_c2_g1	0.00	0.00	0.00	0.00	0.00	0.00	0.00	0.00	5.69	5.50
TRINITY_DN565618_c3_g1	0.00	0.00	0.00	0.00	0.00	0.00	0.00	0.00	0.00	12.24
TRINITY_DN565619_c0_g1	0.00	0.00	0.00	0.00	20.46	0.00	0.00	0.00	0.00	0.00
TRINITY_DN565620_c0_g1	11.54	33.43	0.00	0.00	0.00	5.00	28.95	0.00	5.48	5.30
TRINITY_DN565622_c0_g1	0.00	0.00	0.00	0.00	0.00	0.00	0.00	0.00	0.00	0.00
TRINITY_DN565622_c2_g1	0.00	0.00	23.62	0.00	0.00	0.00	0.00	0.00	0.00	0.00
TRINITY_DN565625_c0_g1	0.00	0.00	0.00	0.00	0.00	5.98	26.20	0.00	0.00	0.00
TRINITY_DN565625_c1_g1	0.00	0.00	0.00	0.00	0.00	0.00	0.00	13.53	0.00	0.00
TRINITY_DN565625_c1_g2	0.00	0.00	0.00	0.00	0.00	0.00	0.00	0.00	0.00	0.00
TRINITY_DN565625_c2_g1	0.00	0.00	0.00	0.00	0.00	0.00	0.00	0.00	0.00	0.00
TRINITY_DN565626_c0_g2	0.00	14.95	0.00	0.00	4.63	0.00	0.00	0.00	0.00	20.51
TRINITY_DN565626_c3_g1	0.00	0.00	0.00	0.00	0.00	0.00	0.00	0.00	0.00	0.00
TRINITY_DN56562_c0_g1	0.00	0.00	0.00	0.00	8.92	0.00	0.00	0.00	0.00	0.00
TRINITY_DN565631_c0_g1	19.73	0.00	0.00	0.00	0.00	0.00	0.00	0.00	19.12	0.00
TRINITY_DN565632_c0_g1	18.96	0.00	0.00	0.00	0.00	0.00	0.00	0.00	36.60	17.16
TRINITY_DN565634_c0_g1	0.00	0.00	0.00	0.00	0.00	0.00	0.00	0.00	0.00	0.00
TRINITY_DN565638_c0_g1	0.00	0.00	0.00	0.00	0.00	0.00	0.00	0.00	0.00	0.00
TRINITY_DN565639_c0_g1	0.00	0.00	0.00	0.00	0.00	0.00	0.00	0.00	0.00	0.00
TRINITY_DN56563_c0_g1	3.66	1.50	0.72	0.00	3.88	0.62	3.27	0.70	1.44	8.64
TRINITY_DN565643_c0_g1	0.00	14.49	0.00	0.00	13.64	0.00	0.00	0.00	0.00	0.00
TRINITY_DN565646_c0_g1	0.00	0.00	0.00	0.00	0.00	0.00	0.00	0.00	19.12	0.00
TRINITY_DN565646_c1_g1	0.00	0.00	0.00	0.00	0.00	0.00	0.00	0.00	0.00	0.00
TRINITY_DN565648_c0_g1	0.00	0.00	0.00	0.00	0.00	0.00	0.00	0.00	0.00	1.91
TRINITY_DN56564_c0_g1	4.30	0.00	0.00	0.00	5.91	7.21	7.08	0.00	8.89	16.39
TRINITY_DN56564_c0_g2	49.44	45.76	57.56	36.33	0.00	54.18	48.82	6.83	196.21	24.32
TRINITY_DN56564_c0_g3	3.89	0.00	3.57	8.24	4.95	0.00	2.01	0.00	3.37	0.00
TRINITY_DN565650_c0_g1	0.00	0.00	0.00	0.00	0.00	0.00	0.00	0.00	0.00	0.00
TRINITY_DN565651_c0_g1	0.00	0.00	0.00	0.00	0.00	0.00	0.00	0.00	0.00	0.00
TRINITY_DN565652_c0_g2	0.00	0.00	0.00	0.00	0.00	0.00	0.00	0.00	0.00	0.00
TRINITY_DN565652_c0_g4	0.00	0.00	0.00	0.00	0.00	0.00	15.48	0.00	0.00	0.00
TRINITY_DN565652_c0_g5	0.00	0.00	0.00	19.13	0.00	0.00	0.00	0.00	0.00	0.00
TRINITY_DN565652_c2_g2	0.00	0.00	0.00	0.00	0.00	0.00	0.00	0.00	0.00	11.67
TRINITY_DN565652_c2_g3	0.00	0.00	0.00	0.00	0.00	0.00	0.00	0.00	0.00	0.00
TRINITY_DN565654_c0_g1	34.99	0.00	0.00	0.00	17.94	0.00	22.70	16.38	19.59	31.53
TRINITY_DN565654_c0_g2	0.00	23.75	8.88	0.00	9.12	0.00	12.19	17.11	0.00	4.12
TRINITY_DN565654_c1_g1	30.79	69.58	15.52	0.00	31.80	0.00	91.58	43.58	101.03	27.99
TRINITY_DN565656_c1_g1	0.00	0.00	0.00	0.00	0.00	0.00	0.00	0.00	0.00	0.00
TRINITY_DN565657_c0_g1	0.00	0.00	0.00	0.00	0.00	11.10	16.96	0.00	12.48	0.00
TRINITY_DN565659_c0_g1	0.00	0.00	0.00	0.00	0.00	3.85	0.00	0.00	4.26	4.09
TRINITY_DN56565_c0_g1	0.00	0.00	0.00	0.00	12.19	0.00	0.00	5.75	0.00	0.00
TRINITY_DN56565_c1_g1	0.00	0.00	0.00	0.00	0.00	0.00	0.00	0.00	0.00	0.00
TRINITY_DN565661_c0_g1	0.00	0.00	0.00	0.00	0.00	0.00	0.00	0.00	0.00	3.61
TRINITY_DN565662_c0_g1	0.00	0.00	0.00	0.00	0.00	0.00	0.00	0.00	0.00	0.00
TRINITY_DN565664_c0_g1	0.00	0.00	0.00	0.00	0.00	0.00	0.00	0.00	0.00	0.00
TRINITY_DN565666_c0_g1	33.29	0.00	0.00	0.00	0.00	0.00	0.00	0.00	0.00	0.00
TRINITY_DN565668_c1_g1	0.00	0.00	0.00	0.00	0.00	0.00	0.00	0.00	0.00	12.33
TRINITY_DN565669_c0_g1	0.00	0.00	0.00	0.00	6.10	0.00	14.24	0.00	2.74	0.00
TRINITY_DN56566_c0_g1	20.28	9.44	11.58	2.88	10.06	9.92	6.91	0.00	42.53	15.32
TRINITY_DN565670_c0_g1	0.00	0.00	0.00	0.00	0.00	0.00	0.00	0.00	6.16	0.00
TRINITY_DN565676_c0_g1	0.00	0.00	0.00	0.00	0.00	0.00	0.00	0.00	15.94	11.50
TRINITY_DN565676_c3_g1	0.00	0.00	0.00	0.00	0.00	0.00	0.00	0.00	0.00	0.00
TRINITY_DN565677_c0_g2	0.00	0.00	0.00	0.00	0.00	0.00	0.00	12.39	0.00	0.00
TRINITY_DN565677_c2_g1	0.00	0.00	0.00	0.00	0.00	0.00	0.00	0.00	0.00	0.00
TRINITY_DN56567_c0_g1	19.81	0.00	0.00	0.00	0.00	0.00	0.00	0.00	0.00	9.09
TRINITY_DN56567_c0_g2	0.00	0.00	0.00	0.00	0.00	0.00	0.00	0.00	0.00	0.00
TRINITY_DN56567_c1_g1	22.37	5.05	4.49	17.66	9.37	3.85	77.34	8.80	21.29	106.45
TRINITY_DN56567_c4_g1	0.00	0.00	0.00	0.00	0.00	0.00	0.00	0.00	18.01	0.00
TRINITY_DN565680_c0_g1	0.00	0.00	0.00	0.00	0.00	0.00	0.00	0.00	8.03	0.00
TRINITY_DN565681_c0_g1	0.00	0.00	0.00	0.00	0.00	0.00	0.00	0.00	0.00	0.00
TRINITY_DN565685_c0_g1	0.00	0.00	0.00	0.00	0.00	0.00	0.00	0.00	0.00	0.00
TRINITY_DN565687_c0_g1	0.00	0.00	0.00	0.00	0.00	13.15	0.00	0.00	0.00	0.00
TRINITY_DN565688_c0_g1	0.00	0.00	0.00	0.00	0.00	0.00	0.00	0.00	0.00	0.00
TRINITY_DN565689_c0_g1	25.89	0.00	0.00	0.00	40.30	0.00	0.00	0.00	24.96	0.00
TRINITY_DN56568_c0_g2	0.06	0.00	0.00	4.11	0.00	0.00	7.15	0.00	12.24	13.10
TRINITY_DN56568_c0_g3	2.70	0.00	0.00	4.84	0.00	0.00	0.00	0.00	0.00	9.25
TRINITY_DN56568_c0_g4	0.00	0.00	0.00	0.00	0.00	0.00	0.00	0.00	0.00	0.00
TRINITY_DN56568_c1_g1	0.00	0.00	0.00	0.00	13.54	11.18	0.00	0.00	0.00	11.95
TRINITY_DN56568_c1_g2	1.88	0.00	0.00	0.00	0.00	0.00	0.00	0.00	0.00	8.19
TRINITY_DN56568_c2_g1	13.99	33.13	21.24	13.76	0.00	0.00	0.00	6.90	33.29	45.02
TRINITY_DN56568_c2_g2	0.00	0.00	0.00	0.00	0.00	0.00	0.00	0.00	0.00	42.39
TRINITY_DN56568_c3_g1	0.00	42.00	0.00	0.00	0.00	0.00	45.74	0.00	0.00	0.00
TRINITY_DN56568_c3_g2	0.00	0.00	0.00	0.00	0.00	0.00	0.00	0.00	0.00	0.00
TRINITY_DN565690_c0_g1	0.00	0.00	0.00	0.00	0.00	0.00	0.00	0.00	0.00	2.05
TRINITY_DN565691_c0_g1	0.00	0.00	0.00	0.00	0.00	0.00	19.12	0.00	7.13	0.00
TRINITY_DN565693_c1_g1	0.00	0.00	0.00	0.00	0.00	0.00	0.00	0.00	0.00	0.00
TRINITY_DN565693_c3_g1	0.00	0.00	0.00	0.00	0.00	0.00	0.00	0.00	0.00	0.00
TRINITY_DN565694_c0_g1	0.00	0.00	0.00	0.00	0.00	11.78	0.00	0.00	0.00	0.00
TRINITY_DN565695_c0_g1	0.00	0.00	0.00	0.00	0.00	0.00	0.00	0.00	39.23	0.00
TRINITY_DN565696_c1_g1	0.00	0.00	0.00	0.00	0.00	0.00	0.00	0.00	0.00	0.00
TRINITY_DN565699_c1_g1	0.00	0.00	0.00	0.00	0.00	0.00	0.00	0.00	0.00	0.00
TRINITY_DN56569_c0_g1	5.02	0.00	0.00	0.00	0.00	0.00	0.00	0.00	4.76	0.00
TRINITY_DN56569_c1_g1	0.00	0.00	0.00	0.00	0.00	0.00	0.00	0.00	0.00	0.00
TRINITY_DN5656_c0_g1	18.84	0.00	0.00	9.19	29.40	0.00	48.79	0.00	27.02	93.18
TRINITY_DN5656_c0_g3	0.00	0.00	0.00	0.00	0.00	0.00	0.00	0.00	0.00	0.00
TRINITY_DN5656_c1_g1	0.00	0.00	0.00	0.00	0.00	0.00	0.00	0.00	0.00	0.00
TRINITY_DN565700_c0_g1	0.00	0.00	0.00	0.00	0.00	0.00	6.80	0.00	0.00	0.00
TRINITY_DN565702_c0_g1	0.00	0.00	0.00	0.00	0.00	0.00	0.00	0.00	0.00	0.00
TRINITY_DN565704_c0_g1	0.00	6.93	0.00	0.00	0.00	5.17	0.00	0.00	5.66	0.00
TRINITY_DN565706_c0_g1	0.00	0.00	0.00	0.00	0.00	0.00	0.00	0.00	0.00	32.76
TRINITY_DN565708_c0_g1	8.89	21.45	0.00	0.00	0.00	0.00	0.00	0.00	16.98	10.60
TRINITY_DN56570_c0_g1	1.87	0.00	0.00	0.00	0.00	0.00	0.00	0.00	0.00	2.30
TRINITY_DN56570_c2_g1	0.00	0.00	0.00	0.00	0.00	0.00	0.00	0.00	0.00	4.22
TRINITY_DN565710_c0_g1	2.61	0.00	0.00	0.00	0.00	2.23	0.00	0.00	0.00	2.37
TRINITY_DN565711_c0_g1	0.00	0.00	0.00	0.00	0.00	0.00	0.00	0.00	0.00	0.00
TRINITY_DN565712_c0_g1	0.00	0.00	0.00	0.00	0.00	0.00	0.00	0.00	0.00	0.00
TRINITY_DN565713_c0_g1	0.00	0.00	0.00	0.00	0.00	0.00	0.00	0.00	4.83	9.32
TRINITY_DN565714_c0_g1	0.00	0.00	0.00	0.00	0.00	0.00	0.00	0.00	0.00	0.00
TRINITY_DN565716_c1_g1	0.00	0.00	0.00	13.09	0.00	0.00	0.00	0.00	0.00	0.00
TRINITY_DN565716_c2_g1	0.00	0.00	0.00	0.00	0.00	0.00	0.00	0.00	0.00	0.00
TRINITY_DN565718_c0_g1	3.92	2.08	0.00	0.00	2.37	0.00	0.00	1.90	9.50	0.00
TRINITY_DN565718_c0_g2	0.00	0.00	0.00	0.00	0.00	0.00	0.00	0.00	18.30	30.15
TRINITY_DN565718_c1_g1	0.00	0.00	0.00	0.00	0.00	0.00	0.00	0.00	0.00	0.00
TRINITY_DN565718_c2_g1	0.00	0.00	0.00	0.00	0.00	0.00	0.00	0.00	0.00	9.70
TRINITY_DN565718_c4_g1	0.00	0.00	0.00	0.00	0.00	0.00	0.00	0.00	0.00	0.00
TRINITY_DN56571_c0_g1	0.00	0.00	0.00	7.90	0.00	0.00	0.00	0.00	0.00	9.68
TRINITY_DN565720_c0_g1	0.00	0.00	0.00	0.00	0.00	0.00	0.00	0.00	0.00	0.00
TRINITY_DN565721_c0_g1	0.00	0.00	0.00	0.00	0.00	0.00	0.00	0.00	0.00	14.00
TRINITY_DN565723_c1_g1	0.00	0.00	0.00	0.00	0.00	0.00	0.00	0.00	44.33	0.00
TRINITY_DN565724_c0_g1	0.00	0.00	0.00	0.00	0.00	0.00	0.00	0.00	2.14	2.02
TRINITY_DN565725_c0_g1	0.00	0.00	0.00	0.00	0.00	0.00	0.00	0.00	12.02	0.00
TRINITY_DN565729_c0_g1	0.00	0.00	0.00	0.00	0.00	0.00	0.00	0.00	6.18	0.00
TRINITY_DN565731_c0_g1	0.00	0.00	0.00	0.00	0.00	0.00	0.00	0.00	0.00	0.00
TRINITY_DN565731_c3_g1	0.00	0.00	0.00	0.00	0.00	0.00	10.61	0.00	0.00	0.00
TRINITY_DN565732_c0_g1	2.38	0.00	0.00	0.00	0.00	0.00	2.80	0.00	0.00	0.00
TRINITY_DN565732_c0_g2	0.00	0.00	0.00	0.00	0.00	0.00	0.00	0.00	0.00	0.00
TRINITY_DN565735_c0_g1	10.90	0.00	0.00	10.55	0.00	0.00	0.00	0.00	0.00	0.00
TRINITY_DN565736_c0_g1	0.00	0.00	0.00	0.00	0.00	0.00	0.00	0.00	0.00	0.00
TRINITY_DN565737_c0_g1	0.00	3.61	0.00	1.89	0.00	0.00	8.72	0.00	0.00	6.86
TRINITY_DN565738_c1_g1	0.00	0.00	0.00	0.00	0.00	0.00	0.00	0.00	0.00	0.00
TRINITY_DN56573_c0_g1	4.66	0.00	0.00	16.80	0.00	0.00	0.00	4.58	4.43	0.00
TRINITY_DN56573_c0_g2	0.00	0.00	0.00	0.00	0.00	0.00	0.00	0.00	0.00	0.00
TRINITY_DN565742_c1_g2	0.00	0.00	0.00	0.00	0.00	0.00	0.00	0.00	0.00	0.00
TRINITY_DN565742_c3_g1	0.00	0.00	0.00	0.00	0.00	10.99	0.00	0.00	0.00	0.00
TRINITY_DN565742_c3_g2	0.00	0.00	50.80	0.00	0.00	0.00	0.00	0.00	0.00	0.00
TRINITY_DN565743_c0_g1	0.00	0.00	0.00	0.00	0.00	0.00	0.00	0.00	0.00	0.00
TRINITY_DN565744_c0_g1	0.00	0.00	0.00	0.00	0.00	0.00	0.00	0.00	7.16	0.00
TRINITY_DN565747_c0_g1	0.00	0.00	0.00	0.00	0.00	0.00	0.00	0.00	0.00	7.72
TRINITY_DN56574_c0_g1	0.00	0.00	1.05	0.00	0.00	0.00	0.00	0.00	2.07	0.00
TRINITY_DN56574_c1_g1	0.00	4.53	0.00	0.00	0.00	2.35	0.00	0.00	4.04	8.79
TRINITY_DN56574_c3_g1	2.10	2.24	0.00	0.00	0.00	0.00	0.00	0.00	0.00	0.00
TRINITY_DN565750_c0_g1	0.00	10.90	0.00	3.28	0.00	14.88	0.00	3.24	6.34	24.13
TRINITY_DN565751_c0_g1	0.00	0.00	0.00	0.00	0.00	0.00	0.00	0.00	16.05	0.00
TRINITY_DN565751_c2_g1	0.00	0.00	12.14	0.00	0.00	0.00	0.00	0.00	0.00	0.00
TRINITY_DN565752_c0_g2	0.00	0.00	0.00	0.00	0.00	0.00	0.00	0.00	0.00	11.95
TRINITY_DN565752_c1_g1	0.00	0.00	0.00	0.00	0.00	0.00	0.00	0.00	0.00	0.00
TRINITY_DN565752_c4_g1	0.00	0.00	0.00	0.00	0.00	0.00	0.00	0.00	0.00	0.00
TRINITY_DN565752_c7_g1	5.61	0.00	0.00	0.00	0.00	4.86	0.00	0.00	0.00	0.00
TRINITY_DN565754_c0_g1	0.00	9.17	0.00	4.05	0.00	0.00	10.02	0.00	0.00	0.00
TRINITY_DN565754_c0_g2	0.00	0.00	0.00	0.00	0.00	0.00	0.00	0.00	0.00	0.00
TRINITY_DN565754_c0_g3	0.00	0.00	0.00	0.00	0.00	0.00	0.00	0.00	2.52	7.15
TRINITY_DN565754_c2_g1	5.30	12.14	0.00	0.00	0.00	0.00	0.00	5.21	0.00	0.00
TRINITY_DN565755_c0_g1	0.00	0.00	0.00	0.00	0.00	0.00	0.00	0.00	0.00	0.00
TRINITY_DN565757_c0_g1	0.00	0.00	0.00	0.00	3.62	0.00	0.00	0.00	1.98	0.00
TRINITY_DN565757_c0_g2	0.00	0.00	0.00	0.00	0.00	0.00	0.00	0.00	0.00	0.00
TRINITY_DN565758_c0_g1	0.00	0.00	0.00	0.00	0.00	0.00	0.00	0.00	0.00	4.60
TRINITY_DN565759_c0_g1	0.00	34.48	0.00	0.00	0.00	0.00	0.00	0.00	0.00	0.00
TRINITY_DN56575_c0_g1	5.63	0.00	0.00	0.00	0.00	0.00	0.00	0.00	0.00	6.05
TRINITY_DN56575_c1_g1	0.00	0.00	0.00	0.00	0.00	0.00	0.00	0.00	0.00	52.54
TRINITY_DN565762_c0_g1	0.00	0.00	0.00	0.00	0.00	0.00	0.00	0.00	0.00	0.00
TRINITY_DN565763_c0_g2	0.00	0.00	0.00	0.00	0.00	0.00	0.00	0.00	0.00	0.00
TRINITY_DN565763_c1_g1	19.92	0.00	0.00	0.00	0.00	0.00	0.00	0.00	0.00	0.00
TRINITY_DN565764_c0_g1	0.00	0.00	0.00	0.00	0.00	0.00	0.00	0.00	0.00	0.00
TRINITY_DN565764_c0_g2	0.00	0.00	0.00	0.00	0.00	0.00	0.00	0.00	0.00	0.00
TRINITY_DN565765_c0_g1	0.00	1.64	0.00	0.00	0.00	0.00	0.00	1.51	5.36	2.84
TRINITY_DN565766_c0_g1	0.00	0.00	0.00	0.00	0.00	0.00	0.00	0.00	0.00	14.60
TRINITY_DN565770_c0_g1	0.00	0.00	0.00	0.00	0.00	0.00	0.00	0.00	0.00	0.00
TRINITY_DN565771_c2_g1	0.00	0.00	0.00	0.00	0.00	0.00	0.00	0.00	12.11	0.00
TRINITY_DN565772_c0_g1	0.00	0.00	0.00	0.00	0.00	0.00	0.00	0.00	0.00	0.00
TRINITY_DN565777_c0_g1	0.00	0.00	0.00	0.00	0.00	0.00	0.00	0.00	0.00	0.00
TRINITY_DN565779_c0_g1	0.00	0.00	7.94	0.00	0.00	0.00	0.00	0.00	0.00	0.00
TRINITY_DN565780_c0_g1	3.42	0.00	0.00	2.47	2.60	0.00	6.95	1.18	0.00	3.34
TRINITY_DN565780_c0_g2	0.00	0.00	0.00	0.00	0.00	0.00	0.00	0.00	4.75	0.00
TRINITY_DN565780_c1_g1	0.00	6.99	0.00	5.90	0.00	0.00	7.57	0.00	0.00	0.00
TRINITY_DN565780_c2_g1	0.00	10.06	0.00	0.00	26.17	7.28	0.00	0.00	0.00	15.40
TRINITY_DN565780_c3_g1	0.00	0.00	0.00	0.00	0.00	0.00	0.00	0.00	0.00	0.00
TRINITY_DN565781_c0_g1	0.00	0.00	0.00	0.00	0.00	0.00	0.00	0.00	4.24	8.16
TRINITY_DN565783_c0_g1	0.00	0.00	0.00	0.00	0.00	0.00	0.00	0.00	0.00	0.00
TRINITY_DN565785_c0_g1	0.00	1.59	0.00	0.00	0.00	0.00	0.00	0.00	2.95	5.52
TRINITY_DN565785_c0_g3	0.00	0.00	0.00	0.00	0.00	0.00	0.00	0.00	4.70	0.00
TRINITY_DN565785_c0_g4	0.00	0.00	0.00	0.00	0.00	0.00	0.00	0.00	0.00	0.00
TRINITY_DN565785_c3_g1	2.24	0.00	2.23	0.00	0.00	1.91	7.86	2.18	0.00	7.09
TRINITY_DN565785_c5_g1	0.00	0.00	0.00	0.00	0.00	0.00	0.00	0.00	0.00	0.00
TRINITY_DN565786_c0_g1	0.00	0.00	8.83	0.00	0.00	0.00	0.00	0.00	0.00	0.00
TRINITY_DN565786_c0_g2	0.00	0.00	0.00	0.00	0.00	0.00	0.00	0.00	0.00	0.00
TRINITY_DN565786_c1_g1	0.00	0.00	0.00	0.00	0.00	0.00	0.00	0.00	0.00	0.00
TRINITY_DN565788_c0_g1	0.00	0.00	0.00	0.00	0.00	0.00	0.00	0.00	0.00	0.00
TRINITY_DN565789_c0_g1	0.00	0.00	0.00	0.00	0.00	0.00	0.00	0.00	0.00	0.00
TRINITY_DN565794_c0_g1	0.00	0.00	0.00	14.55	0.00	12.82	0.00	0.00	0.00	0.00
TRINITY_DN565795_c0_g1	0.00	0.00	0.00	0.00	0.00	0.00	0.00	0.00	0.00	0.00
TRINITY_DN565796_c0_g1	0.00	0.00	0.00	0.00	0.00	30.56	0.00	0.00	0.00	0.00
TRINITY_DN565798_c0_g1	0.00	0.00	0.00	0.00	0.00	0.00	0.00	0.00	0.00	0.00
TRINITY_DN565799_c0_g1	0.00	0.00	0.00	0.00	0.00	0.00	0.00	0.00	0.00	0.00
TRINITY_DN56579_c2_g1	0.00	21.07	0.00	0.00	0.00	0.00	0.00	0.00	8.35	0.00
TRINITY_DN5657_c0_g2	11.90	10.63	10.02	9.63	0.00	0.00	0.00	2.29	53.93	36.98
TRINITY_DN5657_c12_g1	0.00	0.00	0.00	0.00	0.00	0.00	0.00	0.00	22.85	7.34
TRINITY_DN5657_c14_g1	0.00	0.00	0.00	0.00	0.00	0.00	0.00	0.00	0.00	43.85
TRINITY_DN5657_c17_g1	0.00	0.00	0.00	0.00	0.00	0.00	0.00	0.00	0.00	11.17
TRINITY_DN5657_c1_g1	187.52	93.22	64.22	78.72	567.40	130.15	661.51	329.34	55.55	3541.03
TRINITY_DN5657_c2_g1	0.00	0.00	0.00	0.00	0.00	0.00	0.00	0.00	3.99	11.47
TRINITY_DN5657_c2_g2	0.00	0.00	0.00	0.00	0.00	1.86	0.00	0.00	0.00	0.00
TRINITY_DN5657_c2_g3	38.82	15.01	22.09	30.37	11.66	21.36	61.33	10.80	74.63	52.02
TRINITY_DN5657_c3_g1	0.00	0.00	0.00	0.00	0.00	0.00	7.91	0.00	0.00	0.00
TRINITY_DN5657_c5_g1	0.00	0.00	0.00	0.00	0.00	0.00	0.00	0.00	0.00	0.00
TRINITY_DN5657_c6_g1	0.00	0.00	0.00	0.00	0.00	0.00	0.00	0.00	0.00	1.92
TRINITY_DN5657_c7_g1	0.00	0.00	0.00	0.00	0.00	0.00	0.00	14.45	6.99	0.00
TRINITY_DN5657_c7_g2	0.00	0.00	0.00	0.00	0.00	0.00	0.00	0.00	0.00	0.00
TRINITY_DN5657_c9_g1	0.00	0.00	0.00	0.00	0.00	0.00	7.27	0.00	5.50	0.00
TRINITY_DN565800_c0_g1	0.00	3.81	0.00	0.00	0.00	0.00	0.00	0.00	0.00	0.00
TRINITY_DN565801_c0_g2	0.00	24.47	0.00	0.00	0.00	6.01	0.00	0.00	0.00	0.00
TRINITY_DN565801_c0_g3	4.88	0.00	0.00	0.00	0.00	0.00	0.00	0.00	0.00	8.93
TRINITY_DN565801_c2_g1	0.00	0.00	0.00	0.00	0.00	0.00	0.00	0.00	0.00	16.38
TRINITY_DN565804_c0_g1	0.00	0.00	0.00	0.00	0.00	0.00	0.00	0.00	0.00	0.00
TRINITY_DN565806_c0_g1	0.00	0.00	0.00	0.00	0.00	0.00	0.00	0.00	0.00	0.00
TRINITY_DN565808_c0_g1	6.84	24.26	0.00	0.00	0.00	0.00	17.23	0.00	7.79	6.29
TRINITY_DN56580_c0_g1	0.00	3.31	0.00	0.00	3.19	0.00	0.00	0.00	2.91	2.77
TRINITY_DN56580_c0_g2	8.61	0.00	0.00	0.00	0.00	0.00	0.00	2.09	0.00	0.00
TRINITY_DN565814_c0_g1	0.00	0.00	0.00	0.00	0.00	0.00	0.00	0.00	0.00	0.00
TRINITY_DN565816_c0_g1	0.00	3.69	0.00	0.00	0.00	0.00	8.09	0.00	3.22	6.12
TRINITY_DN565818_c0_g1	0.00	0.00	0.00	0.00	0.00	0.00	0.00	0.00	0.00	0.00
TRINITY_DN565818_c0_g2	0.00	0.00	0.00	0.00	0.00	0.00	0.00	0.00	0.00	0.00
TRINITY_DN56581_c0_g1	11.67	8.68	3.89	0.00	4.08	6.69	0.00	15.26	40.87	7.11
TRINITY_DN565820_c1_g1	0.00	0.00	0.00	0.00	0.00	0.00	0.00	0.00	0.00	0.00
TRINITY_DN565821_c0_g1	10.08	14.92	0.00	0.00	0.00	16.63	0.00	0.00	16.80	25.04
TRINITY_DN565821_c0_g2	0.00	0.00	0.00	0.00	0.00	0.00	0.00	0.00	0.00	16.06
TRINITY_DN565821_c0_g3	3.59	0.00	0.00	0.00	0.00	0.00	0.00	0.00	0.00	0.00
TRINITY_DN565821_c0_g4	0.00	12.43	0.00	9.91	0.00	0.00	0.00	0.00	0.00	0.00
TRINITY_DN565821_c1_g1	0.00	0.00	0.00	0.00	5.68	0.00	0.00	0.00	0.00	0.00
TRINITY_DN565821_c1_g2	0.00	0.00	0.00	0.00	0.00	0.00	0.00	0.00	0.00	0.00
TRINITY_DN565821_c2_g1	0.00	0.00	0.00	2.13	4.50	0.00	0.00	4.14	0.00	14.49
TRINITY_DN565821_c3_g1	0.00	0.00	0.00	0.00	0.00	0.00	0.00	0.00	0.00	0.00
TRINITY_DN565823_c0_g1	0.00	0.00	0.00	0.00	7.47	0.00	0.00	0.00	40.91	0.00
TRINITY_DN565824_c0_g1	0.00	0.00	0.00	0.00	0.00	0.00	0.00	0.00	0.00	0.00
TRINITY_DN565825_c0_g1	0.00	0.00	0.00	0.00	6.29	0.00	0.00	0.00	0.00	0.00
TRINITY_DN565825_c0_g2	0.00	0.00	0.00	0.00	0.00	0.00	0.00	0.00	6.66	0.00
TRINITY_DN565827_c0_g1	0.00	0.00	0.00	0.00	0.00	0.00	0.00	4.19	0.00	0.00
TRINITY_DN565829_c1_g1	0.00	0.00	0.00	8.60	0.00	0.00	0.00	0.00	0.00	8.09
TRINITY_DN56582_c1_g1	0.00	0.00	0.00	0.00	0.00	0.00	0.00	0.00	0.00	0.00
TRINITY_DN565832_c0_g1	0.00	0.00	8.13	0.00	0.00	0.00	10.32	0.00	7.66	0.00
TRINITY_DN565835_c0_g1	0.00	0.00	0.00	0.00	0.00	0.00	0.00	0.00	0.00	0.00
TRINITY_DN565835_c1_g1	0.00	0.00	0.00	0.00	0.00	0.00	0.00	0.00	0.00	0.00
TRINITY_DN565837_c0_g1	0.00	0.00	0.00	0.00	0.00	0.00	0.00	0.00	0.00	0.00
TRINITY_DN565838_c1_g1	0.00	0.00	28.42	0.00	0.00	0.00	0.00	0.00	0.00	0.00
TRINITY_DN565839_c0_g1	0.00	0.00	0.00	0.00	18.56	0.00	0.00	0.00	17.43	0.00
TRINITY_DN565843_c0_g1	0.00	0.00	0.00	0.00	0.00	0.00	0.00	0.00	0.00	0.00
TRINITY_DN565848_c0_g1	0.00	0.00	0.00	0.00	0.00	0.00	0.00	0.00	0.00	0.00
TRINITY_DN565848_c1_g1	10.09	24.55	10.23	0.00	0.00	8.72	0.00	9.78	0.00	0.00
TRINITY_DN565848_c2_g2	0.00	0.00	0.00	0.00	0.00	0.00	0.00	0.00	0.00	0.00
TRINITY_DN565848_c2_g4	0.00	0.00	0.00	0.00	0.00	0.00	0.00	0.00	0.00	0.00
TRINITY_DN565848_c2_g5	0.00	0.00	0.00	0.00	0.00	0.00	0.00	0.00	0.00	0.00
TRINITY_DN565848_c2_g6	0.00	0.00	0.00	0.00	0.00	0.00	0.00	0.00	0.00	8.37
TRINITY_DN565848_c4_g1	0.00	0.00	0.00	0.00	0.00	0.00	0.00	0.00	0.00	0.00
TRINITY_DN565849_c0_g1	0.00	0.00	0.00	0.00	0.00	0.00	25.48	0.00	0.00	18.01
TRINITY_DN56584_c0_g1	10.21	0.00	3.40	0.00	3.57	0.00	0.00	0.00	6.51	12.41
TRINITY_DN56584_c2_g1	0.00	0.00	0.00	0.00	0.00	0.00	0.00	0.00	0.00	0.00
TRINITY_DN565851_c0_g1	0.00	0.00	0.00	0.00	0.00	0.00	0.00	0.00	0.00	0.00
TRINITY_DN565856_c0_g1	0.00	0.00	0.00	0.00	0.00	0.00	0.00	0.00	0.00	0.00
TRINITY_DN565857_c0_g1	0.00	0.00	0.00	0.00	0.00	0.00	0.00	0.00	0.00	0.00
TRINITY_DN565858_c0_g1	0.00	0.00	0.00	0.00	0.00	0.00	0.00	0.00	0.00	0.00
TRINITY_DN565859_c0_g1	0.00	0.00	0.00	0.00	0.00	0.00	0.00	0.00	0.00	0.00
TRINITY_DN56585_c0_g2	0.00	0.00	0.00	0.00	0.00	0.00	0.00	0.00	0.00	0.00
TRINITY_DN56585_c2_g1	0.00	0.00	0.00	0.00	0.00	0.00	0.00	0.00	0.00	0.00
TRINITY_DN56585_c3_g1	0.00	0.00	0.00	0.00	0.00	0.00	0.00	0.00	0.00	0.00
TRINITY_DN56585_c4_g1	0.00	10.45	0.00	2.43	5.13	0.00	0.00	0.00	14.34	21.46
TRINITY_DN56585_c5_g1	4.44	0.00	0.00	0.00	4.65	0.00	0.00	0.00	0.00	0.00
TRINITY_DN56585_c6_g1	0.00	0.00	4.33	0.00	0.00	2.87	15.24	3.25	6.78	5.95
TRINITY_DN56585_c7_g1	4.09	13.76	8.20	0.00	0.00	0.00	0.00	0.00	0.00	3.74
TRINITY_DN565861_c0_g1	0.00	0.00	0.00	0.00	0.00	0.00	0.00	0.00	0.00	0.00
TRINITY_DN565862_c0_g1	0.00	0.00	0.00	0.00	0.00	0.00	0.00	0.00	0.00	0.00
TRINITY_DN565864_c0_g1	0.00	0.00	0.00	0.00	0.00	0.00	0.00	0.00	0.00	0.00
TRINITY_DN565868_c0_g1	0.00	0.00	0.00	0.00	11.23	0.00	0.00	0.00	0.00	0.00
TRINITY_DN56586_c0_g1	5.71	1.74	0.00	3.32	1.75	2.82	0.00	0.00	1.61	4.51
TRINITY_DN56586_c0_g2	0.00	0.00	0.00	18.17	0.00	0.00	0.00	0.00	0.00	0.00
TRINITY_DN56586_c0_g3	0.00	0.00	0.00	21.66	0.00	0.00	0.00	0.00	0.00	0.00
TRINITY_DN56586_c0_g4	0.00	0.00	0.00	0.00	0.00	0.00	0.00	0.00	0.00	1.51
TRINITY_DN56586_c1_g2	0.00	0.00	0.00	0.00	0.00	0.00	0.00	0.00	0.00	0.00
TRINITY_DN56586_c2_g1	0.00	0.00	0.00	0.00	0.00	0.00	0.00	0.00	34.28	0.00
TRINITY_DN56586_c3_g1	0.00	5.45	0.00	5.05	0.00	0.00	0.00	2.46	0.00	6.91
TRINITY_DN565870_c0_g1	0.00	0.00	0.00	0.00	0.00	0.00	0.00	0.00	0.00	0.00
TRINITY_DN565870_c1_g1	0.00	0.00	0.00	0.00	0.00	0.00	0.00	0.00	5.61	5.43
TRINITY_DN565871_c0_g1	0.00	0.00	14.30	0.00	0.00	0.00	0.00	0.00	13.58	0.00
TRINITY_DN565871_c2_g1	0.00	0.00	0.00	0.00	0.00	0.00	0.00	0.00	0.00	0.00
TRINITY_DN565875_c0_g1	0.00	0.00	0.00	0.00	0.00	3.58	0.00	0.00	0.00	7.63
TRINITY_DN565875_c1_g1	0.00	0.00	0.00	0.00	0.00	0.00	0.00	0.00	0.00	1.72
TRINITY_DN565877_c0_g1	0.00	0.00	0.00	0.00	0.00	0.00	0.00	0.00	0.00	0.00
TRINITY_DN565879_c0_g1	0.00	0.00	0.00	0.00	6.85	0.00	0.00	0.00	0.00	0.00
TRINITY_DN56587_c1_g1	13.18	34.09	0.00	18.27	19.49	0.00	0.00	9.12	8.95	10.79
TRINITY_DN56587_c2_g1	9.97	30.88	10.09	9.69	20.71	0.00	38.80	0.00	0.00	0.00
TRINITY_DN565880_c0_g1	16.79	20.10	0.00	0.00	0.00	14.21	21.88	0.00	16.20	0.00
TRINITY_DN565880_c1_g1	0.00	0.00	4.51	0.00	0.00	7.73	0.00	0.00	0.00	4.09
TRINITY_DN565881_c0_g1	0.00	0.00	0.00	0.00	0.00	0.00	0.00	0.00	0.00	0.00
TRINITY_DN565882_c0_g1	0.00	0.00	0.00	0.00	0.00	0.00	0.00	0.00	0.00	5.55
TRINITY_DN565882_c1_g1	0.00	0.00	0.00	0.00	7.89	0.00	0.00	0.00	7.23	0.00
TRINITY_DN565885_c0_g1	0.00	0.00	0.00	0.00	0.00	0.00	0.00	0.00	0.00	0.00
TRINITY_DN565885_c0_g2	6.57	0.00	0.00	0.00	0.00	0.00	0.00	0.00	0.00	12.09
TRINITY_DN565886_c0_g1	0.00	0.00	0.00	0.00	0.00	0.00	0.00	0.00	3.59	0.00
TRINITY_DN565888_c0_g1	0.00	0.00	0.00	0.00	0.00	0.00	0.00	0.00	0.00	13.22
TRINITY_DN56588_c0_g1	0.00	0.00	0.00	0.00	0.00	0.00	0.00	0.00	0.00	0.00
TRINITY_DN565890_c1_g1	6.04	3.29	0.00	3.00	3.17	2.58	7.21	0.00	2.89	2.75
TRINITY_DN565897_c0_g1	0.00	0.00	0.00	0.00	0.00	0.00	0.00	0.00	9.46	0.00
TRINITY_DN565899_c0_g1	0.00	0.00	0.00	0.00	0.00	0.00	0.00	0.00	0.00	0.00
TRINITY_DN56589_c0_g1	0.00	10.06	3.81	1.59	0.00	3.27	5.44	1.53	4.62	16.49
TRINITY_DN56589_c0_g2	11.38	4.54	3.79	0.00	0.00	9.77	0.00	14.87	0.00	28.77
TRINITY_DN56589_c0_g3	0.00	0.00	4.08	0.00	1.43	3.22	0.00	0.00	15.10	19.76
TRINITY_DN5658_c0_g1	33.91	42.24	77.22	53.53	26.85	39.51	60.29	21.79	112.22	53.53
TRINITY_DN5658_c0_g2	0.00	4.77	1.83	2.91	2.04	0.80	8.29	0.89	8.13	13.84
TRINITY_DN5658_c12_g1	0.00	0.00	0.00	0.00	0.00	0.00	0.00	0.00	0.00	0.00
TRINITY_DN5658_c16_g1	0.00	0.00	0.00	0.00	0.00	0.00	0.00	0.00	0.00	0.00
TRINITY_DN5658_c1_g1	0.00	0.00	4.37	0.00	0.00	0.00	0.00	0.00	22.69	5.87
TRINITY_DN5658_c1_g2	10.37	0.00	0.00	0.00	16.24	8.95	6.45	0.00	39.36	42.75
TRINITY_DN5658_c1_g3	0.00	16.63	0.00	0.00	0.00	0.00	0.00	0.00	13.17	0.00
TRINITY_DN5658_c1_g4	0.00	0.00	0.00	0.00	0.00	0.00	0.00	0.00	0.00	6.56
TRINITY_DN5658_c2_g1	0.00	0.00	0.00	0.00	0.00	5.54	32.26	0.00	0.00	0.00
TRINITY_DN5658_c3_g1	15.29	0.00	0.00	6.02	6.40	19.59	11.19	0.00	8.25	62.73
TRINITY_DN5658_c4_g1	0.00	0.00	0.00	6.98	0.00	0.00	0.00	0.00	0.00	0.00
TRINITY_DN5658_c6_g1	0.00	0.00	0.00	0.00	0.00	0.00	0.00	0.00	0.00	0.00
TRINITY_DN565900_c0_g1	0.00	0.00	0.00	0.00	0.00	7.40	11.00	0.00	0.00	7.83
TRINITY_DN565902_c0_g1	0.00	0.00	0.00	0.00	0.00	0.00	0.00	0.00	17.78	0.00
TRINITY_DN565903_c0_g1	0.00	0.00	0.00	0.00	0.00	0.00	0.00	0.00	0.00	44.18
TRINITY_DN565908_c0_g1	0.00	0.00	0.00	0.00	0.00	0.00	0.00	0.00	0.00	11.75
TRINITY_DN565908_c0_g2	0.00	0.00	0.00	0.00	14.39	0.00	0.00	0.00	0.00	0.00
TRINITY_DN56590_c0_g1	0.00	4.73	0.00	1.51	1.59	0.00	13.76	0.00	7.32	4.10
TRINITY_DN56590_c0_g2	0.00	0.00	0.00	0.00	0.00	0.00	0.00	0.00	0.00	0.00
TRINITY_DN56590_c0_g3	4.69	0.00	4.71	0.00	0.00	0.00	0.00	0.00	8.92	0.00
TRINITY_DN56590_c4_g1	0.00	0.00	0.00	0.00	0.00	11.69	0.00	0.00	0.00	0.00
TRINITY_DN565910_c0_g1	4.20	4.71	0.00	0.00	0.00	3.61	5.15	0.00	0.00	3.84
TRINITY_DN565911_c0_g1	0.00	0.00	0.00	0.00	0.00	0.00	0.00	0.00	0.00	5.97
TRINITY_DN565919_c0_g1	0.00	0.00	0.00	0.00	0.00	0.00	0.00	0.00	0.00	0.00
TRINITY_DN56591_c0_g2	0.00	0.00	0.00	14.55	0.00	0.00	0.00	0.00	29.02	13.76
TRINITY_DN56591_c1_g1	1.81	0.00	0.00	0.00	0.00	1.54	0.00	0.00	0.00	1.65
TRINITY_DN56591_c2_g1	11.20	13.62	0.00	10.83	0.00	0.00	14.56	0.00	10.71	0.00
TRINITY_DN56591_c4_g1	0.00	0.00	0.00	9.03	9.64	0.00	0.00	0.00	17.70	8.51
TRINITY_DN56591_c5_g1	0.00	0.00	0.00	0.00	0.00	0.00	12.43	0.00	9.17	8.82
TRINITY_DN56591_c6_g1	0.00	22.97	0.00	0.00	19.97	16.47	50.05	0.00	0.00	0.00
TRINITY_DN56591_c7_g1	0.00	0.00	0.00	0.00	0.00	0.00	0.00	0.00	0.00	0.00
TRINITY_DN565922_c0_g1	0.00	0.00	0.00	0.00	0.00	0.00	0.00	0.00	0.00	17.52
TRINITY_DN565923_c0_g1	7.06	0.00	0.00	0.00	0.00	0.00	0.00	0.00	0.00	6.49
TRINITY_DN565925_c0_g1	15.81	0.00	0.00	0.00	0.00	0.00	0.00	0.00	0.00	0.00
TRINITY_DN565927_c0_g1	0.00	6.54	0.00	0.00	0.00	0.00	0.00	0.00	0.00	5.47
TRINITY_DN565928_c0_g1	0.00	0.00	0.00	0.00	0.00	0.00	0.00	0.00	0.00	0.00
TRINITY_DN565928_c0_g2	0.00	0.00	0.00	0.00	0.00	0.00	0.00	0.00	0.00	0.00
TRINITY_DN565929_c0_g1	0.00	16.65	0.00	0.00	0.00	0.00	0.00	0.00	0.00	0.00
TRINITY_DN56592_c0_g1	8.15	9.44	0.00	0.00	0.00	7.92	0.00	7.84	18.47	57.88
TRINITY_DN56592_c0_g2	14.41	12.72	19.74	17.34	12.63	6.77	27.17	0.00	44.93	36.40
TRINITY_DN56592_c2_g1	10.22	10.07	1.20	5.02	5.12	1.03	8.22	2.33	9.70	13.19
TRINITY_DN56592_c4_g1	0.00	0.00	0.00	0.00	0.00	0.00	7.27	0.00	0.00	0.00
TRINITY_DN56592_c7_g1	0.00	19.66	0.00	0.00	0.00	0.00	0.00	0.00	31.50	14.86
TRINITY_DN56592_c8_g1	0.00	0.00	0.00	0.00	0.00	0.00	0.00	0.00	0.00	0.00
TRINITY_DN565931_c0_g1	0.00	0.00	0.00	0.00	0.00	0.00	0.00	6.34	0.00	5.92
TRINITY_DN565933_c0_g1	0.00	0.00	0.00	0.00	0.00	0.00	0.00	18.20	0.00	0.00
TRINITY_DN565933_c1_g1	0.00	0.00	0.00	0.00	0.00	0.00	0.00	0.00	0.00	0.00
TRINITY_DN565934_c0_g1	0.00	0.00	0.00	0.00	0.00	0.00	12.51	0.00	0.00	0.00
TRINITY_DN565936_c0_g1	0.00	0.00	0.00	0.00	0.00	0.00	0.00	0.00	0.00	0.00
TRINITY_DN565937_c0_g1	0.00	0.00	0.00	0.00	0.00	0.00	0.00	0.00	0.00	0.00
TRINITY_DN565938_c1_g1	0.00	0.00	0.00	0.00	0.00	0.00	0.00	0.00	0.00	0.00
TRINITY_DN565939_c0_g1	0.00	0.00	0.00	0.00	0.00	0.00	0.00	0.00	0.00	0.00
TRINITY_DN565941_c0_g1	0.00	0.00	7.47	0.00	0.00	0.00	0.00	0.00	0.00	13.54
TRINITY_DN565942_c0_g1	0.00	0.00	0.00	0.00	0.00	0.00	0.00	0.00	0.00	0.00
TRINITY_DN565943_c0_g1	0.00	0.00	0.00	0.00	0.00	0.00	48.12	0.00	0.00	0.00
TRINITY_DN565944_c0_g1	0.00	0.00	9.66	0.00	0.00	0.00	0.00	0.00	0.00	0.00
TRINITY_DN565945_c0_g1	0.00	0.00	0.00	0.00	0.00	0.00	0.00	0.00	0.00	0.00
TRINITY_DN565947_c0_g1	0.00	0.00	0.00	0.00	17.92	0.00	0.00	0.00	0.00	0.00
TRINITY_DN56594_c0_g1	0.00	0.00	0.00	10.15	0.00	0.00	0.00	0.00	0.00	0.00
TRINITY_DN56594_c1_g1	0.00	0.00	0.00	0.00	0.00	23.94	0.00	0.00	0.00	38.43
TRINITY_DN565950_c1_g1	0.00	0.00	0.00	0.00	0.00	0.00	0.00	0.00	0.00	28.73
TRINITY_DN565951_c0_g1	0.00	0.00	0.00	0.00	0.00	0.00	0.00	0.00	0.00	30.27
TRINITY_DN565952_c0_g1	29.33	85.15	89.16	72.10	68.78	76.01	128.99	43.34	173.87	241.58
TRINITY_DN565952_c0_g2	7.13	27.41	14.43	14.02	7.43	6.70	11.27	0.00	7.64	13.82
TRINITY_DN565953_c0_g1	0.00	0.00	0.00	0.00	0.00	0.00	0.00	0.00	0.00	0.00
TRINITY_DN565955_c0_g1	0.00	0.00	0.00	0.00	0.00	0.00	0.00	0.00	0.00	0.00
TRINITY_DN565957_c0_g1	4.64	5.25	0.00	0.00	0.00	0.00	0.00	4.56	4.42	8.50
TRINITY_DN565959_c1_g1	0.00	0.00	0.00	0.00	0.00	0.00	0.00	0.00	0.00	0.00
TRINITY_DN565959_c3_g1	0.00	0.00	0.00	0.00	0.00	0.00	0.00	0.00	0.00	0.00
TRINITY_DN565959_c5_g1	19.35	0.00	19.60	0.00	19.81	0.00	0.00	0.00	18.70	17.50
TRINITY_DN565959_c6_g1	0.00	0.00	0.00	0.00	0.00	0.00	0.00	0.00	0.00	0.00
TRINITY_DN56595_c1_g1	0.00	0.00	0.00	0.00	0.00	0.00	0.00	0.00	0.00	2.63
TRINITY_DN56595_c2_g1	0.00	0.00	0.00	0.00	0.00	0.00	0.00	0.00	0.00	0.00
TRINITY_DN565961_c0_g1	0.00	0.00	0.00	7.56	0.00	0.00	0.00	0.00	0.00	0.00
TRINITY_DN565966_c0_g1	0.00	0.00	0.00	6.59	0.00	0.00	8.53	0.00	0.00	0.00
TRINITY_DN565967_c0_g1	0.00	0.00	0.00	0.00	0.00	0.00	0.00	0.00	0.00	0.00
TRINITY_DN565967_c1_g1	0.00	0.00	6.92	0.00	0.00	0.00	0.00	0.00	0.00	12.58
TRINITY_DN56596_c0_g1	4.54	30.25	1.42	0.00	11.49	8.09	10.15	7.76	19.27	2.83
TRINITY_DN565970_c0_g1	0.00	0.00	0.00	18.94	0.00	0.00	0.00	0.00	0.00	0.00
TRINITY_DN565972_c0_g1	0.00	0.00	0.00	0.00	0.00	0.00	11.53	0.00	0.00	0.00
TRINITY_DN565973_c0_g1	0.00	0.00	0.00	0.00	0.00	0.00	0.00	0.00	0.00	0.00
TRINITY_DN565975_c0_g1	13.05	0.00	0.00	0.00	13.54	0.00	0.00	0.00	0.00	0.00
TRINITY_DN565977_c0_g1	0.00	0.00	0.00	0.00	19.97	0.00	0.00	0.00	0.00	0.00
TRINITY_DN565977_c1_g1	16.79	0.00	0.00	0.00	0.00	0.00	0.00	0.00	0.00	0.00
TRINITY_DN565977_c3_g1	16.49	0.00	16.69	15.82	0.00	0.00	0.00	0.00	15.89	0.00
TRINITY_DN565978_c0_g1	0.00	0.00	0.00	0.00	0.00	0.00	0.00	0.00	12.61	0.00
TRINITY_DN565978_c1_g1	0.00	0.00	0.00	0.00	0.00	0.00	0.00	0.00	0.00	0.00
TRINITY_DN565978_c2_g1	0.00	23.18	0.00	0.00	0.00	0.00	0.00	0.00	0.00	0.00
TRINITY_DN565978_c5_g1	0.00	0.00	0.00	0.00	0.00	2.04	2.81	0.00	4.62	10.88
TRINITY_DN565978_c6_g1	0.00	0.00	0.00	0.00	0.00	0.00	0.00	4.31	0.00	8.02
TRINITY_DN565978_c7_g1	0.00	0.00	4.77	9.36	0.00	0.00	0.00	0.00	4.52	21.77
TRINITY_DN565979_c0_g1	0.00	0.00	0.00	0.00	0.00	0.00	0.00	0.00	0.00	0.00
TRINITY_DN56597_c0_g1	0.00	0.00	0.00	0.00	0.00	0.00	22.07	0.00	0.00	0.00
TRINITY_DN56597_c0_g2	0.00	0.00	0.00	0.00	0.00	0.00	0.00	0.00	0.00	0.00
TRINITY_DN56597_c11_g1	0.00	0.00	0.00	0.00	0.00	0.00	0.00	0.00	0.00	0.00
TRINITY_DN56597_c1_g1	0.00	0.00	0.00	0.00	0.00	5.06	0.00	0.00	5.54	5.36
TRINITY_DN56597_c2_g1	0.00	0.00	0.00	0.00	0.00	0.00	0.00	0.00	0.00	26.40
TRINITY_DN56597_c2_g3	0.00	0.00	0.00	0.00	0.00	0.00	0.00	0.00	0.00	7.66
TRINITY_DN56597_c3_g2	0.00	0.00	0.00	0.00	0.00	0.00	0.00	0.00	0.00	0.00
TRINITY_DN56597_c5_g1	0.00	0.00	0.00	0.00	0.00	0.00	0.00	0.00	0.00	0.00
TRINITY_DN56597_c7_g1	0.00	0.00	0.00	0.00	0.00	0.00	0.00	0.00	0.00	0.00
TRINITY_DN565980_c0_g1	8.02	0.00	0.00	0.00	0.00	0.00	0.00	0.00	4.27	0.00
TRINITY_DN565982_c0_g1	0.00	0.00	0.00	0.00	0.00	0.00	0.00	0.00	0.00	0.00
TRINITY_DN565983_c0_g1	0.00	64.06	18.12	0.00	0.00	0.00	0.00	0.00	0.00	16.23
TRINITY_DN565988_c0_g1	0.00	0.00	0.00	0.00	0.00	0.00	0.00	0.00	4.98	4.81
TRINITY_DN56598_c0_g1	0.00	0.00	0.00	0.00	0.00	0.00	0.00	0.00	0.00	0.00
TRINITY_DN56598_c0_g2	0.00	0.00	0.00	0.00	0.00	0.00	0.00	0.00	0.00	0.00
TRINITY_DN56598_c10_g1	0.00	0.00	0.00	0.00	0.00	0.00	0.00	0.00	0.00	0.00
TRINITY_DN56598_c12_g1	0.00	0.00	0.00	1.84	0.00	0.00	0.00	1.77	0.00	0.00
TRINITY_DN56598_c13_g1	0.00	22.39	0.00	0.00	0.00	0.00	0.00	0.00	0.00	0.00
TRINITY_DN56598_c14_g1	0.00	13.72	0.00	0.00	0.00	0.00	0.00	0.00	0.00	10.31
TRINITY_DN56598_c2_g1	0.00	0.00	0.00	0.00	0.00	0.00	0.00	0.00	7.13	0.00
TRINITY_DN56598_c2_g2	0.00	0.00	0.00	0.00	0.00	0.00	0.00	0.00	0.00	0.00
TRINITY_DN56598_c3_g1	0.00	0.00	0.00	3.81	0.00	0.00	0.00	0.00	0.00	0.00
TRINITY_DN56598_c4_g2	0.00	0.00	0.00	0.00	0.00	0.00	0.00	0.00	0.00	0.00
TRINITY_DN56598_c5_g1	8.16	0.00	0.00	0.00	0.00	0.00	0.00	0.00	7.78	12.56
TRINITY_DN56598_c6_g1	0.00	0.00	0.00	3.95	0.00	0.00	0.00	0.00	0.00	0.00
TRINITY_DN56598_c7_g1	0.00	0.00	0.00	0.00	0.00	5.13	3.58	0.00	0.00	0.00
TRINITY_DN565990_c0_g1	0.00	0.00	0.00	0.00	0.00	0.00	0.00	0.00	0.00	0.00
TRINITY_DN565993_c0_g1	0.00	0.00	0.00	0.00	0.00	0.00	0.00	0.00	7.58	0.00
TRINITY_DN565994_c0_g1	0.00	0.00	0.00	0.00	0.00	0.00	0.00	0.00	0.00	11.20
TRINITY_DN565995_c1_g1	0.00	0.00	17.32	0.00	0.00	0.00	0.00	0.00	16.52	0.00
TRINITY_DN565998_c0_g1	0.00	0.00	0.00	0.00	0.00	0.00	0.00	0.00	0.00	0.00
TRINITY_DN565999_c0_g1	0.00	0.00	0.00	0.00	0.00	0.00	0.00	1.37	1.38	0.00
TRINITY_DN56599_c0_g1	1.83	0.00	3.63	0.00	0.00	0.00	2.11	1.77	8.87	14.97
TRINITY_DN56599_c0_g2	11.31	26.16	0.00	5.56	5.91	0.00	7.08	0.00	9.49	31.16
TRINITY_DN56599_c0_g4	0.00	5.15	0.00	4.92	6.91	4.18	3.75	0.00	1.59	15.27
TRINITY_DN56599_c0_g5	0.00	0.00	0.00	0.00	0.00	0.00	0.00	0.00	0.00	0.00
TRINITY_DN56599_c0_g6	0.00	0.00	0.00	0.00	1.12	0.00	0.00	0.00	1.03	4.85
TRINITY_DN56599_c0_g7	7.71	0.00	0.00	0.00	0.00	0.00	0.00	0.00	14.68	0.00
TRINITY_DN56599_c0_g8	0.00	0.00	0.00	0.00	0.00	4.29	0.00	0.00	15.30	0.00
TRINITY_DN56599_c1_g1	0.00	0.00	0.00	0.00	0.00	0.00	0.00	0.00	0.00	0.00
TRINITY_DN56599_c2_g1	0.00	0.00	0.00	0.00	3.75	0.00	0.00	0.00	3.42	9.79
TRINITY_DN56599_c3_g1	0.00	0.00	24.11	0.00	0.00	0.00	0.00	0.00	22.85	21.75
TRINITY_DN5659_c0_g1	0.00	7.39	0.00	6.20	0.00	5.50	15.97	6.22	6.00	11.62
TRINITY_DN5659_c0_g2	0.00	0.00	0.00	0.00	0.00	0.00	0.00	0.00	0.00	0.00
TRINITY_DN5659_c12_g1	13.62	0.00	0.00	0.00	0.00	0.00	34.64	0.00	6.47	25.04
TRINITY_DN5659_c1_g1	3.29	0.00	0.00	0.00	3.45	0.00	0.00	7.92	0.00	21.72
TRINITY_DN5659_c2_g1	0.00	0.00	0.00	0.00	0.00	0.00	0.00	0.00	0.00	0.00
TRINITY_DN5659_c2_g2	0.00	0.00	0.00	0.00	0.00	0.00	0.00	0.00	0.00	0.00
TRINITY_DN5659_c2_g3	5.06	0.00	4.72	9.61	0.00	0.00	1.41	0.00	17.90	8.94
TRINITY_DN5659_c2_g4	7.06	3.90	0.00	0.00	0.00	0.00	4.27	0.00	0.00	3.22
TRINITY_DN5659_c2_g5	13.15	0.00	0.00	0.00	0.00	0.00	0.00	0.00	21.98	0.00
TRINITY_DN5659_c2_g6	2.96	2.28	0.00	2.24	0.00	1.26	0.83	1.42	6.53	2.45
TRINITY_DN5659_c2_g7	0.00	0.00	0.00	0.00	0.00	0.00	0.00	0.00	0.00	1.35
TRINITY_DN5659_c3_g1	20.33	4.08	23.14	8.67	9.74	16.23	6.91	18.24	26.89	51.89
TRINITY_DN5659_c4_g1	0.00	0.00	0.00	1.86	0.00	0.00	0.00	0.00	17.27	32.46
TRINITY_DN5659_c4_g2	0.00	0.00	0.00	0.00	0.00	0.00	0.00	0.00	0.00	12.14
TRINITY_DN5659_c6_g1	3.05	5.90	0.00	0.00	3.21	0.00	0.00	0.00	8.78	11.66
TRINITY_DN5659_c9_g1	0.00	0.00	0.00	0.00	0.00	0.00	0.00	0.00	0.00	4.45
TRINITY_DN566000_c0_g1	0.00	0.00	0.00	0.00	0.00	0.00	14.46	0.00	0.00	0.00
TRINITY_DN566003_c0_g1	0.00	0.00	0.00	0.00	0.00	0.00	0.00	0.00	0.00	0.00
TRINITY_DN566003_c0_g2	0.00	0.00	0.00	0.00	0.00	0.00	0.00	0.00	0.00	0.00
TRINITY_DN566004_c0_g1	0.00	0.00	0.00	2.85	0.00	0.00	0.00	0.00	5.55	0.00
TRINITY_DN566004_c1_g1	8.37	0.00	0.00	16.39	0.00	0.00	0.00	0.00	0.00	7.70
TRINITY_DN566005_c0_g1	0.00	0.00	0.00	2.94	0.00	0.00	0.00	0.00	0.00	0.00
TRINITY_DN566006_c2_g2	0.00	0.00	0.00	0.00	4.52	0.00	5.31	0.00	4.11	7.90
TRINITY_DN566006_c5_g1	0.00	0.00	0.00	0.00	0.00	0.00	0.00	0.00	0.00	5.41
TRINITY_DN566007_c0_g1	0.00	0.00	0.00	0.00	0.00	0.00	0.00	0.00	0.00	0.00
TRINITY_DN566009_c0_g1	0.00	0.00	0.00	0.00	0.00	0.00	0.00	0.00	13.69	0.00
TRINITY_DN56600_c0_g2	68.02	91.43	53.48	48.37	29.78	46.91	83.64	26.01	147.72	128.94
TRINITY_DN56600_c1_g1	0.00	0.00	0.00	0.00	0.00	0.00	0.00	0.00	0.00	0.00
TRINITY_DN566016_c1_g1	0.00	0.00	0.00	0.00	0.00	0.00	0.00	0.00	0.00	0.00
TRINITY_DN566017_c0_g1	0.00	0.00	0.00	0.00	0.00	0.00	0.00	0.00	7.49	0.00
TRINITY_DN566019_c0_g1	0.00	0.00	0.00	0.00	0.00	0.00	0.00	0.00	0.00	0.00
TRINITY_DN56601_c0_g1	0.00	0.00	0.00	0.00	0.00	0.00	0.00	0.00	0.00	7.83
TRINITY_DN56601_c0_g2	12.68	0.00	0.00	0.00	13.13	0.00	0.00	0.00	0.00	11.57
TRINITY_DN56601_c0_g4	14.81	0.00	15.01	0.00	7.71	0.00	9.47	7.29	14.12	6.79
TRINITY_DN56601_c0_g5	0.00	0.00	0.00	0.00	0.00	12.40	9.08	7.03	6.79	13.11
TRINITY_DN56601_c15_g1	0.00	0.00	0.00	0.00	0.00	2.68	0.00	1.52	0.00	17.14
TRINITY_DN56601_c1_g1	0.00	0.00	0.00	0.00	0.00	0.00	0.00	0.00	0.00	0.00
TRINITY_DN56601_c1_g2	0.00	0.00	0.00	0.00	0.00	0.00	0.00	0.00	0.00	0.00
TRINITY_DN56601_c1_g3	0.00	0.00	0.00	0.00	0.00	0.00	0.00	0.00	0.00	6.34
TRINITY_DN56601_c2_g1	0.00	0.00	0.00	0.00	0.00	0.00	0.00	0.00	0.00	0.00
TRINITY_DN56601_c8_g1	0.00	0.00	0.00	0.00	0.00	0.00	0.00	0.00	0.00	0.00
TRINITY_DN56601_c9_g1	0.00	0.00	0.00	0.00	3.62	0.00	0.00	0.00	9.90	6.29
TRINITY_DN566021_c0_g1	0.00	0.00	0.00	0.00	37.44	0.00	0.00	0.00	34.79	0.00
TRINITY_DN566025_c0_g2	0.00	0.00	0.00	0.00	0.00	0.00	0.00	0.00	0.00	0.00
TRINITY_DN566026_c0_g1	0.00	0.00	0.00	0.00	0.00	0.00	10.20	0.00	0.00	0.00
TRINITY_DN566027_c0_g1	0.00	0.00	0.00	0.00	0.00	13.84	0.00	0.00	0.00	44.58
TRINITY_DN566030_c0_g1	0.00	22.17	0.00	0.00	0.00	0.00	0.00	6.22	6.00	5.81
TRINITY_DN566032_c0_g1	13.90	16.85	0.00	13.48	0.00	0.00	0.00	0.00	0.00	0.00
TRINITY_DN566035_c0_g1	0.00	0.00	0.00	0.00	0.00	0.00	0.00	0.00	10.07	0.00
TRINITY_DN566039_c1_g1	0.00	0.00	0.00	14.42	0.00	0.00	0.00	0.00	0.00	0.00
TRINITY_DN56603_c0_g1	0.00	0.00	0.00	0.00	0.00	0.00	0.00	0.00	0.00	0.00
TRINITY_DN56603_c1_g1	0.00	0.00	0.00	0.00	0.00	0.00	0.00	0.00	0.00	13.59
TRINITY_DN56603_c1_g2	0.00	16.98	0.00	0.00	0.00	0.00	18.38	0.00	0.00	25.62
TRINITY_DN56603_c2_g1	24.22	0.00	0.00	0.00	0.00	0.00	0.00	0.00	0.00	0.00
TRINITY_DN566040_c0_g1	0.00	0.00	0.00	0.00	0.00	0.00	85.07	0.00	0.00	0.00
TRINITY_DN566042_c0_g1	0.00	0.00	0.00	0.00	0.00	0.00	0.00	0.00	0.00	0.00
TRINITY_DN566046_c0_g1	0.00	0.00	0.00	0.00	11.74	0.00	0.00	0.00	0.00	0.00
TRINITY_DN566046_c1_g1	0.00	0.00	0.00	0.00	0.00	0.00	0.00	0.00	0.00	0.00
TRINITY_DN56604_c0_g3	4.10	0.00	4.11	4.06	4.31	0.00	0.00	0.00	17.51	22.52
TRINITY_DN56604_c11_g1	0.00	0.00	0.00	0.00	11.51	0.00	0.00	0.00	0.00	10.18
TRINITY_DN56604_c1_g1	0.00	0.00	0.00	0.00	0.00	0.00	0.00	0.00	0.00	0.00
TRINITY_DN56604_c1_g2	0.00	0.00	0.00	0.00	0.00	0.00	0.00	0.00	0.00	0.00
TRINITY_DN56604_c1_g3	0.00	0.00	0.00	0.00	0.00	0.00	0.00	0.00	0.00	0.00
TRINITY_DN56604_c1_g4	0.00	0.00	0.00	0.00	0.00	0.00	0.00	0.00	5.11	14.80
TRINITY_DN56604_c1_g5	0.00	0.00	0.00	0.00	0.00	0.00	0.00	0.00	0.00	0.00
TRINITY_DN56604_c2_g1	0.00	0.00	0.00	0.00	2.34	1.89	2.59	0.00	2.14	14.10
TRINITY_DN56604_c3_g1	9.78	25.02	9.75	6.47	6.84	2.79	3.92	0.00	18.73	14.85
TRINITY_DN56604_c4_g1	20.75	30.76	24.84	0.00	0.00	0.00	38.88	18.19	11.70	0.00
TRINITY_DN56604_c7_g1	0.00	0.00	0.00	0.00	0.00	0.00	0.00	0.00	3.05	2.13
TRINITY_DN56604_c8_g1	27.35	0.00	13.87	0.00	0.00	0.00	0.00	0.00	13.17	0.00
TRINITY_DN566059_c0_g1	0.00	0.00	0.00	2.05	0.00	0.00	0.00	0.00	0.00	0.00
TRINITY_DN56605_c0_g1	0.00	0.00	0.00	0.00	0.00	0.00	0.00	0.00	13.58	3.96
TRINITY_DN56605_c2_g1	0.00	0.00	21.10	0.00	10.81	0.00	0.00	0.00	9.94	28.69
TRINITY_DN566060_c0_g1	0.00	0.00	0.00	0.00	0.00	0.00	0.00	4.27	4.14	0.00
TRINITY_DN566061_c0_g1	0.00	0.00	0.00	0.00	0.00	0.00	0.00	0.00	0.00	0.00
TRINITY_DN566061_c1_g1	0.00	0.00	0.00	0.00	0.00	4.94	0.00	0.00	5.41	15.70
TRINITY_DN566065_c0_g1	0.00	0.00	0.00	0.00	0.00	0.00	0.00	0.00	0.00	0.00
TRINITY_DN566066_c0_g1	0.00	0.00	0.00	0.00	0.00	0.00	0.00	0.00	0.00	0.00
TRINITY_DN566067_c0_g1	0.00	0.00	0.00	0.00	0.00	0.00	0.00	8.20	7.99	15.40
TRINITY_DN566069_c0_g1	19.18	0.00	0.00	0.00	0.00	0.00	0.00	0.00	0.00	8.82
TRINITY_DN566069_c0_g2	0.00	0.00	0.00	0.00	0.00	0.00	0.00	0.00	0.00	0.00
TRINITY_DN56606_c0_g1	0.00	0.00	0.00	0.00	0.00	0.00	0.00	0.00	4.54	0.00
TRINITY_DN56606_c1_g1	0.00	0.00	0.00	0.00	0.00	0.00	5.33	0.00	0.00	15.85
TRINITY_DN56606_c1_g2	4.03	0.00	0.00	1.41	0.00	0.00	0.00	0.00	0.00	0.00
TRINITY_DN56606_c2_g1	0.00	0.00	0.00	0.00	0.00	0.00	0.00	0.00	0.00	0.00
TRINITY_DN56606_c3_g1	0.00	2.72	0.00	0.00	0.00	0.00	0.00	0.00	4.24	0.00
TRINITY_DN56606_c5_g1	0.00	0.00	0.00	0.00	0.00	0.00	0.00	0.00	0.00	0.00
TRINITY_DN56606_c6_g1	0.00	0.00	0.00	0.00	0.00	0.00	0.00	0.00	0.00	0.00
TRINITY_DN56606_c7_g1	0.00	0.00	0.00	0.00	0.00	0.00	0.00	0.00	0.00	0.00
TRINITY_DN56606_c8_g1	0.00	0.00	0.00	0.00	0.00	0.00	0.00	0.00	0.00	35.68
TRINITY_DN566070_c0_g1	0.00	0.00	0.00	0.00	0.00	0.00	0.00	0.00	0.00	0.00
TRINITY_DN566072_c1_g1	18.46	0.00	0.00	0.00	18.88	0.00	0.00	0.00	0.00	33.40
TRINITY_DN566073_c0_g1	0.00	0.00	0.00	0.00	0.00	0.00	0.00	0.00	0.00	0.00
TRINITY_DN566074_c0_g1	0.00	0.00	0.00	0.00	0.00	0.00	0.00	0.00	0.00	0.00
TRINITY_DN566075_c0_g1	0.00	0.00	0.00	0.00	0.00	0.00	1.54	0.00	0.00	6.76
TRINITY_DN566076_c1_g3	0.00	0.00	0.00	0.00	0.00	0.00	0.00	0.00	0.00	17.84
TRINITY_DN566078_c0_g1	0.00	0.00	0.00	0.00	0.00	0.00	11.22	0.00	9.82	0.00
TRINITY_DN56607_c0_g2	0.00	0.00	0.00	0.00	0.00	0.00	0.00	1.46	0.00	0.00
TRINITY_DN56607_c1_g1	0.00	1.25	0.00	0.00	2.99	0.00	0.00	0.00	4.14	2.18
TRINITY_DN56607_c2_g1	0.00	0.00	0.00	0.00	0.00	0.00	0.00	0.00	2.05	0.00
TRINITY_DN56607_c3_g1	6.48	7.61	0.00	0.00	0.00	0.00	0.00	0.00	6.16	0.00
TRINITY_DN566080_c0_g1	0.00	0.00	0.00	0.00	0.00	0.00	0.00	0.00	0.00	0.00
TRINITY_DN566082_c0_g1	0.00	0.00	0.00	0.00	17.77	0.00	0.00	0.00	0.00	0.00
TRINITY_DN566084_c0_g1	0.00	0.00	0.00	0.00	15.02	0.00	0.00	0.00	13.92	0.00
TRINITY_DN566084_c0_g2	0.00	0.00	0.00	0.00	0.00	0.00	0.00	0.00	0.00	0.00
TRINITY_DN566084_c1_g1	0.00	0.00	4.52	4.45	0.00	0.00	0.00	0.00	4.29	8.55
TRINITY_DN566084_c2_g1	0.00	0.00	0.00	0.00	0.00	0.00	0.00	0.00	12.89	0.00
TRINITY_DN566084_c4_g1	10.34	0.00	0.00	0.00	21.48	0.00	0.00	0.00	0.00	0.00
TRINITY_DN566084_c5_g1	0.00	0.00	0.00	0.00	0.00	0.00	0.00	0.00	0.00	0.00
TRINITY_DN566084_c6_g1	0.00	0.00	0.00	0.00	0.00	0.00	0.00	0.00	0.00	0.00
TRINITY_DN566085_c0_g1	2.30	1.56	0.00	0.00	0.00	0.00	1.70	0.00	2.90	10.84
TRINITY_DN566085_c1_g1	0.00	2.67	0.00	1.29	0.00	0.00	1.46	0.00	1.25	0.00
TRINITY_DN566086_c0_g1	0.00	0.00	0.00	0.00	0.00	0.00	0.00	0.00	0.00	3.30
TRINITY_DN566087_c0_g1	0.00	0.00	0.00	0.00	0.00	0.00	0.00	0.00	0.00	0.00
TRINITY_DN566088_c0_g1	0.00	0.00	0.00	0.00	0.00	0.00	0.00	0.00	0.00	0.00
TRINITY_DN566090_c0_g1	0.00	0.00	0.00	0.00	0.00	0.00	0.00	0.00	0.00	0.00
TRINITY_DN566091_c0_g1	0.00	0.00	0.00	0.00	0.00	0.00	0.00	0.00	0.00	11.57
TRINITY_DN566096_c1_g1	10.34	0.00	0.00	0.00	0.00	17.88	0.00	0.00	0.00	9.50
TRINITY_DN5660_c0_g1	3.62	11.40	4.29	2.13	1.96	8.73	0.00	3.04	15.15	9.14
TRINITY_DN5660_c0_g2	2.76	6.41	3.59	1.84	3.24	0.64	1.69	1.40	3.86	9.26
TRINITY_DN5660_c1_g1	0.00	0.00	30.22	0.00	0.00	0.00	0.00	0.00	0.00	0.00
TRINITY_DN5660_c1_g2	0.00	0.00	0.00	0.00	0.00	0.00	0.00	0.00	0.00	0.00
TRINITY_DN5660_c1_g3	0.00	0.00	0.00	0.00	0.00	0.00	0.00	0.00	0.00	0.00
TRINITY_DN5660_c1_g4	0.00	0.00	0.00	0.00	5.03	0.00	11.91	0.00	0.00	4.40
TRINITY_DN5660_c1_g5	0.00	0.00	0.00	0.00	15.35	0.00	0.00	14.07	28.54	0.00
TRINITY_DN566100_c0_g1	0.00	0.00	0.00	0.00	0.00	0.00	0.00	0.00	0.00	0.00
TRINITY_DN566104_c0_g1	0.00	0.00	0.00	16.18	0.00	0.00	0.00	0.00	0.00	0.00
TRINITY_DN566104_c1_g1	5.86	0.00	0.00	0.00	0.00	0.00	0.00	0.00	0.00	5.38
TRINITY_DN566106_c0_g1	0.00	16.24	0.00	0.00	0.00	0.00	0.00	0.00	0.00	12.63
TRINITY_DN566107_c0_g1	0.00	0.00	0.00	0.00	0.00	0.00	0.00	0.00	0.00	0.00
TRINITY_DN566108_c0_g1	0.00	0.00	0.00	0.00	0.00	0.00	28.26	0.00	0.00	0.00
TRINITY_DN566109_c0_g1	4.97	0.00	4.98	0.00	0.00	0.00	0.00	0.00	0.00	4.54
TRINITY_DN56610_c0_g1	2.80	6.61	0.00	0.95	0.00	0.80	1.06	0.00	1.47	5.18
TRINITY_DN566111_c0_g1	6.62	0.00	0.00	0.00	6.91	0.00	0.00	0.00	0.00	0.00
TRINITY_DN566114_c0_g1	0.00	0.00	16.44	0.00	0.00	0.00	0.00	0.00	14.55	0.00
TRINITY_DN566114_c0_g2	0.00	8.24	7.05	0.00	7.26	0.00	0.00	0.00	6.63	6.40
TRINITY_DN566114_c1_g1	0.00	0.00	0.00	0.00	0.00	0.00	0.00	0.00	0.00	0.00
TRINITY_DN566114_c3_g1	0.00	20.82	17.55	8.46	0.00	7.54	0.00	8.46	0.00	7.96
TRINITY_DN566114_c5_g1	11.35	0.00	0.00	0.00	0.00	0.00	0.00	0.00	0.00	10.39
TRINITY_DN566115_c0_g1	0.00	0.00	0.00	0.00	0.00	0.00	0.00	0.00	0.00	0.00
TRINITY_DN566115_c1_g1	0.00	0.00	0.00	0.00	0.00	0.00	0.00	0.00	0.00	7.74
TRINITY_DN566116_c0_g1	0.00	0.00	0.00	0.00	0.00	0.00	0.00	0.00	0.00	0.00
TRINITY_DN56611_c0_g1	1.47	0.00	1.46	0.00	0.00	0.00	0.00	0.00	6.13	1.34
TRINITY_DN566121_c0_g1	2.52	13.58	0.00	5.03	0.00	2.16	0.00	0.00	2.43	4.11
TRINITY_DN566124_c0_g1	0.00	0.00	0.00	0.00	0.00	0.00	0.00	0.00	0.00	0.00
TRINITY_DN566128_c0_g1	0.00	7.57	0.00	1.79	0.00	0.00	2.07	0.00	0.00	0.00
TRINITY_DN566129_c0_g1	0.00	0.00	0.00	0.00	0.00	0.00	0.00	0.00	0.00	0.00
TRINITY_DN56612_c0_g1	0.00	0.00	0.00	0.00	0.00	0.00	0.00	0.00	0.00	0.00
TRINITY_DN56612_c1_g1	0.00	20.82	0.00	0.00	0.00	0.00	0.00	0.00	0.00	15.76
TRINITY_DN566131_c0_g1	0.00	0.00	0.00	0.00	0.00	0.00	0.00	0.00	0.00	0.00
TRINITY_DN566132_c0_g1	0.00	0.00	0.00	0.00	0.00	16.80	0.00	0.00	0.00	0.00
TRINITY_DN566133_c0_g1	0.00	0.00	0.00	0.00	0.00	0.00	0.00	0.00	0.00	0.00
TRINITY_DN566134_c0_g1	0.00	0.00	5.06	2.91	3.07	0.00	3.48	0.00	0.00	10.65
TRINITY_DN566136_c0_g1	1.44	0.00	0.00	0.00	3.05	0.00	0.00	0.00	1.41	1.31
TRINITY_DN566136_c1_g1	1.25	4.62	0.00	2.14	0.00	0.53	2.80	2.99	0.00	6.83
TRINITY_DN566137_c0_g1	0.00	0.00	0.00	0.00	0.00	0.00	0.00	0.00	0.00	0.00
TRINITY_DN566138_c0_g1	30.03	0.00	0.00	5.90	18.80	0.00	15.15	5.91	11.42	33.16
TRINITY_DN566139_c0_g1	5.65	0.00	0.00	0.00	0.00	0.00	0.00	0.00	0.00	0.00
TRINITY_DN56613_c0_g1	0.00	0.00	0.00	0.00	0.00	0.00	0.00	0.00	0.00	0.00
TRINITY_DN56613_c0_g2	0.00	0.00	0.00	0.00	0.00	0.00	0.00	0.00	0.00	0.00
TRINITY_DN566140_c0_g1	0.00	0.00	0.00	0.00	0.00	0.00	0.00	0.00	0.00	0.00
TRINITY_DN566140_c1_g1	0.00	0.00	0.00	0.00	0.00	0.00	0.00	0.00	0.00	0.00
TRINITY_DN566142_c0_g1	0.00	0.00	0.00	0.00	0.00	0.00	0.00	0.00	0.00	0.00
TRINITY_DN566143_c0_g2	0.00	6.69	5.81	0.00	0.00	0.00	0.00	0.00	0.00	0.00
TRINITY_DN566147_c0_g1	0.00	0.00	0.00	0.00	0.00	0.00	0.00	0.00	0.00	0.00
TRINITY_DN566147_c2_g1	0.00	0.00	0.00	0.00	0.00	0.00	0.00	0.00	0.00	0.00
TRINITY_DN566148_c0_g1	26.58	25.00	4.45	17.50	27.84	15.25	60.12	8.71	42.17	16.56
TRINITY_DN566148_c2_g1	0.00	0.00	0.00	0.00	0.00	0.00	0.00	0.00	0.00	76.65
TRINITY_DN566149_c0_g1	0.00	0.00	0.00	0.00	0.00	0.00	0.00	0.00	0.00	0.00
TRINITY_DN56614_c0_g1	0.00	6.75	20.37	0.00	0.00	5.04	0.00	12.15	24.22	9.47
TRINITY_DN56614_c0_g2	0.00	0.00	0.00	0.00	0.00	0.00	0.00	0.00	0.00	0.00
TRINITY_DN56614_c2_g1	0.00	0.00	0.00	0.00	0.00	0.00	0.00	0.00	0.00	0.00
TRINITY_DN566153_c0_g1	0.00	0.00	0.00	0.00	12.77	0.00	0.00	0.00	0.00	11.25
TRINITY_DN566153_c1_g1	0.00	0.00	0.00	0.00	0.00	0.00	0.00	0.00	0.00	0.00
TRINITY_DN566157_c0_g1	0.00	0.00	0.00	0.00	0.00	0.00	0.00	0.00	0.00	0.00
TRINITY_DN566158_c0_g1	0.00	0.00	0.00	0.00	3.88	0.00	0.00	0.00	0.00	0.00
TRINITY_DN56615_c0_g1	0.00	0.00	0.00	0.00	0.00	0.00	0.00	0.00	0.00	0.00
TRINITY_DN566160_c0_g1	0.00	0.00	0.00	6.02	0.00	0.00	15.49	0.00	0.00	11.28
TRINITY_DN566161_c0_g1	0.00	0.00	0.00	0.00	0.00	0.00	0.00	0.00	0.00	0.00
TRINITY_DN566162_c0_g1	0.00	0.00	0.00	0.00	0.00	0.00	0.00	0.00	0.00	0.00
TRINITY_DN566166_c0_g1	23.31	56.69	0.00	11.27	0.00	40.09	30.43	11.21	47.57	181.41
TRINITY_DN566169_c0_g1	0.00	0.00	0.00	0.00	0.00	0.00	0.00	0.00	0.00	3.43
TRINITY_DN56616_c0_g1	0.00	7.39	2.21	0.00	0.00	0.00	7.99	0.00	1.82	4.54
TRINITY_DN56616_c0_g2	0.00	0.00	0.00	0.00	0.00	0.00	0.00	0.00	0.00	1.14
TRINITY_DN56616_c0_g3	0.00	0.00	0.00	0.00	0.00	0.00	0.00	0.00	6.72	12.98
TRINITY_DN56616_c1_g1	6.23	1.64	0.00	0.00	1.65	0.00	0.00	0.00	3.03	1.42
TRINITY_DN566170_c0_g1	0.00	52.36	0.00	0.00	0.00	0.00	0.00	0.00	0.00	20.21
TRINITY_DN566170_c1_g1	0.00	0.00	0.00	0.00	0.00	0.00	0.00	0.00	0.00	0.00
TRINITY_DN566171_c0_g1	0.00	0.00	0.00	0.00	0.00	0.00	0.00	0.00	0.00	0.00
TRINITY_DN566174_c0_g1	0.00	0.00	0.00	0.00	0.00	0.00	0.00	0.00	0.00	27.53
TRINITY_DN566175_c0_g1	0.00	0.00	0.00	0.00	0.00	0.00	0.00	0.00	0.00	0.00
TRINITY_DN566176_c0_g1	0.00	0.00	0.00	0.00	0.00	0.00	0.00	0.00	0.00	0.00
TRINITY_DN566177_c0_g1	0.00	0.00	0.00	0.00	0.00	0.00	0.00	0.00	0.00	0.00
TRINITY_DN566179_c0_g1	0.00	0.00	0.00	0.00	0.00	0.00	0.00	0.00	0.00	0.00
TRINITY_DN566179_c3_g1	0.00	0.00	0.00	0.00	0.00	0.00	0.00	0.00	0.00	11.25
TRINITY_DN566180_c0_g1	0.00	0.00	0.00	0.00	0.00	0.00	0.00	0.00	0.00	0.00
TRINITY_DN566180_c0_g2	0.00	0.00	0.00	0.00	0.00	0.00	0.00	0.00	0.00	0.00
TRINITY_DN566180_c1_g1	0.00	0.00	0.00	0.00	0.00	0.00	0.00	0.00	0.00	0.00
TRINITY_DN566181_c0_g1	0.00	0.00	0.00	0.00	0.00	0.00	16.29	0.00	0.00	0.00
TRINITY_DN566182_c0_g1	0.00	0.00	0.00	0.00	0.00	0.00	0.00	0.00	0.00	5.30
TRINITY_DN566188_c0_g1	0.00	0.00	0.00	0.00	0.00	9.11	0.00	0.00	0.00	0.00
TRINITY_DN566189_c0_g1	13.25	0.00	0.00	0.00	0.00	0.00	0.00	0.00	0.00	0.00
TRINITY_DN566191_c0_g1	0.00	16.72	0.00	26.75	0.00	0.00	0.00	0.00	0.00	0.00
TRINITY_DN566193_c0_g1	0.00	0.00	0.00	0.00	0.00	0.00	0.00	0.00	0.00	0.00
TRINITY_DN566194_c0_g1	0.00	0.00	0.00	0.00	0.00	0.00	0.00	0.00	0.00	0.00
TRINITY_DN566195_c0_g1	0.00	11.88	0.00	0.00	0.00	0.00	0.00	0.00	0.00	0.00
TRINITY_DN566196_c0_g1	0.00	0.00	0.00	0.00	0.00	0.00	0.00	0.00	17.27	16.23
TRINITY_DN566196_c1_g1	0.00	0.00	0.00	0.00	0.00	0.00	0.00	0.00	0.00	0.00
TRINITY_DN5661_c0_g1	0.00	18.25	0.00	14.55	0.00	12.82	0.00	0.00	0.00	0.00
TRINITY_DN5661_c0_g2	0.00	20.26	0.00	0.00	0.00	0.00	0.00	0.00	30.71	0.00
TRINITY_DN5661_c1_g1	0.00	0.00	0.00	0.00	0.00	0.00	0.00	0.00	0.00	0.00
TRINITY_DN5661_c2_g1	0.00	0.00	0.00	0.00	0.00	4.86	0.00	0.00	10.66	5.15
TRINITY_DN566200_c0_g1	9.48	0.00	0.00	4.67	0.00	4.08	0.00	0.00	0.00	0.00
TRINITY_DN566201_c1_g1	0.00	0.00	0.00	0.00	0.00	0.00	0.00	0.00	0.00	0.00
TRINITY_DN566202_c0_g1	0.00	0.00	2.46	0.00	0.00	0.00	0.00	0.00	0.00	0.00
TRINITY_DN566205_c0_g1	37.92	0.00	0.00	0.00	0.00	0.00	0.00	0.00	0.00	0.00
TRINITY_DN566206_c0_g1	0.00	0.00	0.00	0.00	0.00	0.00	0.00	0.00	0.00	17.16
TRINITY_DN566207_c0_g1	0.00	0.00	0.00	0.00	0.00	0.00	0.00	0.00	0.00	0.00
TRINITY_DN566208_c0_g1	0.00	0.00	0.00	0.00	0.00	0.00	0.00	0.00	0.00	0.00
TRINITY_DN566209_c0_g1	0.00	3.48	0.00	0.00	3.50	0.00	0.00	0.00	4.81	21.05
TRINITY_DN56620_c1_g1	12.17	0.00	0.00	0.00	6.35	0.00	7.67	0.00	5.78	16.80
TRINITY_DN566210_c0_g1	36.74	76.87	20.90	105.92	72.27	17.97	67.74	50.36	99.50	127.50
TRINITY_DN566210_c0_g2	0.00	0.00	0.00	0.00	0.00	0.00	0.00	0.00	0.00	2.50
TRINITY_DN566210_c2_g1	0.00	0.00	0.00	0.00	0.00	0.00	0.00	0.00	11.93	0.00
TRINITY_DN566210_c3_g1	0.00	0.00	0.00	0.00	0.00	0.00	0.00	0.00	0.00	0.00
TRINITY_DN566211_c0_g1	0.00	0.00	0.00	13.70	0.00	0.00	0.00	6.89	0.00	0.00
TRINITY_DN566211_c1_g1	0.00	0.00	0.00	0.00	0.00	0.00	0.00	0.00	0.00	0.00
TRINITY_DN566211_c1_g2	19.73	0.00	0.00	0.00	0.00	0.00	25.28	0.00	0.00	0.00
TRINITY_DN566211_c2_g1	0.00	0.00	0.00	0.00	0.00	0.00	0.00	0.00	0.00	0.00
TRINITY_DN566211_c3_g1	0.00	5.88	5.17	25.29	0.00	0.00	0.00	5.06	14.65	14.15
TRINITY_DN566211_c4_g1	0.00	0.00	0.00	0.00	0.00	0.00	0.00	0.00	0.00	0.00
TRINITY_DN566213_c0_g1	0.00	0.00	0.00	0.00	0.00	0.00	0.00	0.00	0.00	0.00
TRINITY_DN566214_c0_g1	0.00	0.00	0.00	0.00	0.00	0.00	0.00	0.00	11.26	0.00
TRINITY_DN566215_c0_g1	0.00	0.00	0.00	0.00	0.00	0.00	0.00	2.05	0.00	0.00
TRINITY_DN566219_c0_g1	0.00	0.00	0.00	0.00	0.00	11.78	0.00	0.00	13.28	0.00
TRINITY_DN56621_c0_g1	4.54	9.38	4.90	5.76	2.19	3.16	5.49	4.76	7.98	20.15
TRINITY_DN56621_c2_g1	0.00	4.54	0.91	0.00	0.98	0.00	4.14	0.00	3.61	4.19
TRINITY_DN566221_c0_g1	0.00	0.00	0.00	0.00	0.00	0.00	0.00	0.00	0.00	0.00
TRINITY_DN566221_c1_g1	0.00	0.00	0.00	15.96	17.18	0.00	0.00	0.00	0.00	0.00
TRINITY_DN566221_c2_g1	0.00	0.00	0.00	0.00	0.00	0.00	0.00	0.00	0.00	0.00
TRINITY_DN566222_c0_g1	0.00	0.00	0.00	0.00	0.00	0.00	0.00	0.00	0.00	17.67
TRINITY_DN566222_c1_g1	11.96	0.00	0.00	0.00	0.00	0.00	0.00	0.00	23.03	0.00
TRINITY_DN566223_c1_g1	0.00	0.00	0.00	0.00	0.00	0.00	0.00	0.00	0.00	0.00
TRINITY_DN566224_c0_g1	0.00	17.12	0.00	0.00	0.00	0.00	0.00	0.00	0.00	0.00
TRINITY_DN566224_c1_g1	0.00	7.05	0.00	0.00	0.00	0.00	0.00	0.00	0.00	0.00
TRINITY_DN566225_c0_g1	0.00	0.00	0.00	0.00	0.00	0.00	0.00	0.00	0.00	0.00
TRINITY_DN566226_c0_g2	0.00	0.00	20.16	0.00	0.00	0.00	0.00	0.00	0.00	0.00
TRINITY_DN566226_c0_g3	0.00	0.00	0.00	0.00	0.00	0.00	0.00	0.00	0.00	0.00
TRINITY_DN566226_c0_g4	0.00	0.00	0.00	0.00	0.00	0.00	0.00	0.00	0.00	0.00
TRINITY_DN566227_c0_g1	0.00	0.00	0.00	0.00	0.00	0.00	0.00	0.00	0.00	0.00
TRINITY_DN566229_c2_g1	17.65	0.00	17.80	0.00	0.00	0.00	0.00	0.00	0.00	0.00
TRINITY_DN56622_c0_g1	0.00	0.00	3.44	0.00	0.00	0.00	0.00	0.00	0.00	0.00
TRINITY_DN566230_c0_g1	0.00	0.00	0.00	0.00	0.00	0.00	0.00	0.00	0.00	0.00
TRINITY_DN566231_c0_g1	16.24	0.00	0.00	0.00	16.73	0.00	0.00	0.00	0.00	0.00
TRINITY_DN566233_c0_g2	0.00	0.00	0.00	0.00	6.05	0.00	0.00	0.00	11.00	0.00
TRINITY_DN566235_c0_g1	0.00	0.00	0.00	0.00	0.00	0.00	0.00	0.00	0.00	0.00
TRINITY_DN566239_c1_g1	0.00	0.00	0.00	0.00	0.00	0.00	0.00	0.00	0.00	12.81
TRINITY_DN56623_c0_g1	0.00	0.00	4.03	5.85	3.09	0.00	4.91	3.94	7.67	8.04
TRINITY_DN566244_c0_g1	0.00	0.00	0.00	0.00	0.00	0.00	26.36	0.00	0.00	0.00
TRINITY_DN566244_c1_g1	4.13	0.00	0.00	0.00	0.00	0.00	0.00	0.00	0.00	3.78
TRINITY_DN566245_c1_g1	0.00	0.00	0.00	0.00	0.00	0.00	0.00	0.00	0.00	9.51
TRINITY_DN566246_c0_g1	0.00	0.00	0.00	0.00	0.00	0.00	0.00	0.00	0.00	0.00
TRINITY_DN566247_c0_g1	4.21	4.73	0.00	4.16	0.00	0.00	10.33	0.00	0.00	3.85
TRINITY_DN56624_c0_g1	0.00	0.00	0.00	0.00	0.00	0.00	0.00	0.00	0.00	0.00
TRINITY_DN566250_c0_g1	11.35	0.00	0.00	0.00	0.00	9.76	0.00	0.00	0.00	0.00
TRINITY_DN566252_c0_g1	0.00	0.00	0.00	0.00	0.00	0.00	0.00	0.00	9.87	0.00
TRINITY_DN566252_c1_g1	0.00	0.00	17.97	0.00	0.00	0.00	0.00	0.00	0.00	0.00
TRINITY_DN566253_c0_g1	0.00	0.00	0.00	0.00	0.00	0.00	0.00	0.00	0.00	0.00
TRINITY_DN566256_c0_g1	0.00	0.00	0.00	0.00	0.00	0.00	19.75	0.00	15.88	0.00
TRINITY_DN566257_c0_g1	0.00	4.60	0.00	2.69	0.00	1.25	1.67	0.00	5.24	1.33
TRINITY_DN566257_c1_g1	0.00	0.00	0.00	0.00	0.00	0.00	0.00	0.00	0.00	8.00
TRINITY_DN566258_c0_g1	0.00	9.32	0.00	0.00	0.00	0.00	0.00	0.00	0.00	0.00
TRINITY_DN566259_c0_g1	0.00	0.00	0.00	0.00	0.00	0.00	0.00	0.00	0.00	0.00
TRINITY_DN56625_c0_g1	4.56	2.44	0.00	0.00	0.00	7.95	0.00	2.22	17.48	0.00
TRINITY_DN56625_c1_g1	0.00	0.00	0.00	0.00	0.00	0.00	0.00	0.00	0.00	0.00
TRINITY_DN566261_c0_g1	11.40	0.00	0.00	0.00	0.00	0.00	0.00	0.00	0.00	10.47
TRINITY_DN566264_c0_g1	0.00	0.00	0.00	0.00	0.00	0.00	0.00	0.00	0.00	0.00
TRINITY_DN566265_c0_g1	0.00	0.00	0.00	0.00	0.00	5.42	0.00	0.00	5.92	5.73
TRINITY_DN566265_c0_g2	0.00	0.00	0.00	0.00	0.00	0.00	0.00	0.00	0.00	11.92
TRINITY_DN566267_c0_g1	0.00	0.00	0.00	0.00	0.00	0.00	0.00	0.00	0.00	0.00
TRINITY_DN566267_c2_g1	0.00	0.00	0.00	0.00	0.00	0.00	0.00	0.00	0.00	0.00
TRINITY_DN566267_c3_g1	0.00	0.00	0.00	0.00	0.00	0.00	0.00	0.00	0.00	36.03
TRINITY_DN566268_c0_g1	0.00	0.00	3.60	0.00	0.00	0.00	0.00	0.00	0.00	4.77
TRINITY_DN56626_c0_g1	2.17	0.00	0.00	0.00	0.00	2.45	0.00	0.00	2.84	9.86
TRINITY_DN56626_c0_g2	3.12	0.00	1.33	2.69	2.83	2.65	0.00	0.00	3.91	10.94
TRINITY_DN56626_c2_g1	0.00	0.00	0.00	0.00	0.00	0.00	0.00	0.00	0.00	0.00
TRINITY_DN56626_c2_g2	4.04	2.15	0.00	0.00	0.00	0.00	7.03	1.96	5.87	1.84
TRINITY_DN56626_c3_g1	0.00	6.72	0.00	0.00	0.00	0.00	0.00	0.00	0.00	0.00
TRINITY_DN56626_c7_g1	0.00	0.00	0.00	0.00	0.00	0.00	0.00	0.00	0.00	0.00
TRINITY_DN566271_c0_g1	3.48	0.00	0.00	0.00	0.00	0.00	0.00	0.00	0.00	14.13
TRINITY_DN566271_c1_g1	0.00	8.37	0.00	6.94	0.00	0.00	0.00	0.00	0.00	0.00
TRINITY_DN566271_c2_g1	0.00	0.00	0.00	0.00	0.00	0.00	0.00	0.00	0.00	0.00
TRINITY_DN566273_c0_g1	0.00	12.10	0.00	0.00	11.03	0.00	0.00	0.00	0.00	4.84
TRINITY_DN566274_c0_g1	0.00	0.00	0.00	0.00	0.00	0.00	0.00	0.00	0.00	0.00
TRINITY_DN566277_c0_g1	0.00	0.00	0.00	0.00	0.00	0.00	0.00	0.00	0.00	0.00
TRINITY_DN566278_c0_g1	0.00	0.00	0.00	0.00	0.00	0.00	0.00	0.00	6.18	0.00
TRINITY_DN566278_c1_g1	0.00	0.00	0.00	0.00	0.00	0.00	0.00	0.00	0.00	0.00
TRINITY_DN56627_c0_g2	0.00	0.00	0.00	0.00	0.00	0.00	0.00	0.00	0.00	29.46
TRINITY_DN56627_c0_g3	5.91	6.67	0.00	3.29	1.73	4.19	1.88	0.00	3.19	5.96
TRINITY_DN566280_c0_g1	0.00	0.00	0.00	0.00	0.00	0.00	0.00	0.00	0.00	0.00
TRINITY_DN566281_c0_g1	0.00	0.00	0.00	19.14	0.00	0.00	0.00	0.00	0.00	0.00
TRINITY_DN566281_c1_g1	0.00	0.00	0.00	0.00	0.00	0.00	0.00	0.00	0.00	0.00
TRINITY_DN566281_c3_g1	0.00	0.00	0.00	0.00	0.00	0.00	0.00	0.00	0.00	0.00
TRINITY_DN566283_c0_g2	0.00	0.00	0.00	0.00	0.00	0.00	0.00	0.00	0.00	0.00
TRINITY_DN566283_c0_g4	0.00	0.00	0.00	0.00	0.00	0.00	0.00	0.00	0.00	0.00
TRINITY_DN566283_c2_g1	0.00	0.00	0.00	0.00	0.00	0.00	0.00	0.00	0.00	0.00
TRINITY_DN566285_c0_g1	0.00	0.00	0.00	0.00	0.00	0.00	0.00	0.00	3.93	3.77
TRINITY_DN566285_c0_g2	0.00	0.00	0.00	0.00	0.00	0.00	0.00	0.00	0.00	0.00
TRINITY_DN566285_c0_g3	0.00	0.00	0.00	0.00	0.00	0.00	0.00	0.00	11.10	0.00
TRINITY_DN566286_c0_g1	8.74	0.00	0.00	0.00	0.00	0.00	0.00	0.00	0.00	0.00
TRINITY_DN566288_c0_g1	0.00	0.00	0.00	0.00	0.00	0.00	0.00	0.00	0.00	0.00
TRINITY_DN566290_c0_g1	0.00	0.00	0.00	0.00	0.00	0.00	0.00	0.00	0.00	0.00
TRINITY_DN566292_c0_g1	0.00	0.00	0.00	0.00	0.00	0.00	0.00	0.00	6.79	0.00
TRINITY_DN566292_c1_g1	0.00	0.00	0.00	0.00	0.00	0.00	0.00	0.00	0.00	0.00
TRINITY_DN566293_c1_g1	0.00	0.00	0.00	0.00	29.53	0.00	0.00	0.00	13.69	0.00
TRINITY_DN566293_c1_g2	0.00	0.00	0.00	0.00	0.00	0.00	0.00	0.00	0.00	15.92
TRINITY_DN566293_c2_g1	0.00	0.00	0.00	0.00	0.00	0.00	0.00	0.00	0.00	0.00
TRINITY_DN566294_c1_g1	9.36	0.00	0.00	0.00	0.00	8.11	0.00	0.00	0.00	17.22
TRINITY_DN566297_c0_g1	0.00	0.00	0.00	17.97	5.68	0.00	13.60	0.00	22.29	44.28
TRINITY_DN566298_c0_g1	0.00	0.00	0.00	0.00	12.31	0.00	0.00	0.00	18.70	10.87
TRINITY_DN566298_c1_g2	0.00	10.67	0.00	0.00	0.00	0.00	0.00	0.00	0.00	16.18
TRINITY_DN566298_c1_g3	0.00	16.72	0.00	0.00	0.00	0.00	0.00	0.00	0.00	12.62
TRINITY_DN566298_c1_g4	0.00	0.00	0.00	0.00	0.00	0.00	0.00	0.00	0.00	0.00
TRINITY_DN5662_c0_g1	92.40	140.23	54.69	54.46	33.57	56.29	144.43	53.88	205.50	199.97
TRINITY_DN5662_c0_g2	66.66	100.31	56.04	39.92	47.14	41.07	121.96	34.15	192.43	160.44
TRINITY_DN5662_c3_g1	5.15	0.00	10.33	5.06	0.00	8.88	0.00	0.00	4.88	0.00
TRINITY_DN5662_c5_g1	0.00	0.00	0.00	0.00	0.00	0.00	0.00	0.00	0.00	0.00
TRINITY_DN566303_c1_g1	0.00	0.00	0.00	0.00	0.00	0.00	0.00	0.00	0.00	0.00
TRINITY_DN566304_c0_g1	0.00	0.00	0.00	0.00	0.00	0.00	0.00	0.00	0.00	0.00
TRINITY_DN566307_c0_g1	5.13	11.71	0.00	0.00	0.00	0.00	0.00	0.00	9.73	0.00
TRINITY_DN566308_c0_g1	0.00	0.00	0.00	0.00	0.00	0.00	0.00	0.00	0.00	0.00
TRINITY_DN56630_c0_g1	0.00	0.00	0.00	0.00	5.79	0.00	0.00	0.00	9.54	0.00
TRINITY_DN56630_c0_g2	0.00	0.00	0.00	0.00	0.00	0.00	0.00	0.00	2.22	0.00
TRINITY_DN566310_c0_g1	0.00	0.00	0.00	0.00	0.00	0.00	0.00	0.00	0.00	9.46
TRINITY_DN566310_c1_g1	0.00	0.00	0.00	0.00	0.00	3.23	0.00	0.00	0.00	6.86
TRINITY_DN566313_c0_g1	19.62	22.97	0.04	10.66	12.87	16.69	47.82	5.74	0.00	72.51
TRINITY_DN566313_c1_g1	0.00	0.00	0.00	0.00	0.00	0.00	0.00	0.00	0.00	15.76
TRINITY_DN566313_c1_g5	0.00	11.39	0.00	4.92	5.22	0.00	0.00	9.83	4.75	0.00
TRINITY_DN566314_c0_g1	0.00	0.00	0.00	0.00	11.72	0.00	0.00	0.00	10.66	0.00
TRINITY_DN566316_c0_g1	0.00	0.00	0.00	0.00	0.00	0.00	0.00	0.00	8.95	0.00
TRINITY_DN56631_c0_g1	13.06	16.17	2.59	7.90	5.53	0.00	12.70	2.51	11.16	35.59
TRINITY_DN56631_c1_g1	0.00	0.00	0.00	0.00	0.00	0.00	36.85	0.00	9.06	0.00
TRINITY_DN56631_c3_g1	0.00	12.69	0.00	0.00	0.00	0.00	0.00	0.00	0.00	0.00
TRINITY_DN56631_c5_g1	14.32	0.00	0.00	7.04	0.00	0.00	0.00	0.00	13.64	13.16
TRINITY_DN56631_c6_g1	0.00	0.00	0.00	0.00	0.00	0.00	0.00	0.00	0.00	11.75
TRINITY_DN566322_c0_g1	0.00	0.00	0.00	0.00	0.00	0.00	0.00	15.15	0.00	14.60
TRINITY_DN566323_c0_g1	0.00	0.00	0.00	0.00	0.00	0.00	0.00	0.00	17.97	0.00
TRINITY_DN566328_c0_g1	0.00	0.00	0.00	0.00	0.00	0.00	0.00	0.00	0.00	0.00
TRINITY_DN56632_c0_g1	0.00	0.00	0.00	0.00	0.00	0.00	0.00	0.00	0.00	15.39
TRINITY_DN566332_c0_g1	0.00	0.00	0.00	0.00	0.00	0.00	0.00	0.00	0.00	16.06
TRINITY_DN566334_c0_g1	0.00	0.00	0.00	0.00	0.00	0.00	0.00	0.00	0.00	0.00
TRINITY_DN566334_c1_g1	0.00	0.00	14.52	0.00	0.00	0.00	0.00	0.00	0.00	0.00
TRINITY_DN566335_c0_g2	0.00	0.00	0.00	0.00	0.00	0.00	0.00	0.00	0.00	16.85
TRINITY_DN566335_c1_g1	0.00	0.00	0.00	0.00	0.00	0.00	0.00	0.00	0.00	0.00
TRINITY_DN566335_c1_g2	0.00	0.00	0.00	17.46	0.00	0.00	0.00	0.00	0.00	0.00
TRINITY_DN566335_c1_g3	0.00	0.00	0.00	0.00	0.00	0.00	0.00	10.83	0.00	0.00
TRINITY_DN566335_c2_g1	0.00	36.50	0.00	0.00	0.00	0.00	19.75	0.00	0.00	27.53
TRINITY_DN566335_c3_g1	0.00	0.00	0.00	0.00	0.00	0.00	0.00	0.00	0.00	11.09
TRINITY_DN566336_c1_g1	0.00	0.00	0.00	0.00	0.00	0.00	0.00	0.00	0.00	0.00
TRINITY_DN566337_c0_g1	0.00	0.00	0.00	0.00	0.00	0.00	0.00	0.00	0.00	17.97
TRINITY_DN566339_c0_g1	0.00	0.00	0.00	0.00	0.00	0.00	0.00	0.00	0.00	0.00
TRINITY_DN56633_c0_g1	161.62	227.42	91.71	123.90	81.14	73.00	279.39	86.67	336.54	335.01
TRINITY_DN566340_c0_g1	0.00	0.00	0.00	0.00	0.00	0.00	0.00	0.00	0.00	0.00
TRINITY_DN566340_c0_g2	0.00	0.00	0.00	0.00	0.00	15.58	0.00	0.00	0.00	0.00
TRINITY_DN566340_c0_g3	15.66	0.00	0.00	0.00	0.00	0.00	0.00	0.00	30.08	14.24
TRINITY_DN566343_c0_g1	0.00	42.00	0.00	0.00	0.00	0.00	0.00	0.00	0.00	0.00
TRINITY_DN566344_c0_g1	0.00	0.00	0.00	0.00	0.00	0.00	0.00	0.00	0.00	0.00
TRINITY_DN566347_c0_g1	0.00	0.00	0.00	0.00	0.00	0.00	0.00	0.00	0.00	0.00
TRINITY_DN566350_c0_g1	0.00	0.00	0.00	0.00	0.00	0.00	0.00	0.00	0.00	0.00
TRINITY_DN566350_c1_g1	0.00	0.00	0.00	0.00	0.00	0.00	0.00	0.00	0.00	0.00
TRINITY_DN566351_c0_g1	0.00	0.00	0.00	0.00	0.00	0.00	0.00	0.00	11.56	0.00
TRINITY_DN566351_c1_g1	2.13	4.40	0.00	2.82	0.00	0.00	0.00	1.36	1.37	8.33
TRINITY_DN566351_c2_g1	0.00	0.00	0.00	0.00	0.00	0.00	0.00	0.00	0.00	4.29
TRINITY_DN566351_c4_g1	0.00	0.00	0.00	0.00	0.00	0.00	0.00	9.72	0.00	0.00
TRINITY_DN566352_c0_g1	0.00	0.00	0.00	0.00	0.00	0.00	0.00	0.00	0.00	0.00
TRINITY_DN566356_c0_g1	0.00	0.00	0.00	0.00	0.00	0.00	0.00	0.00	0.00	0.00
TRINITY_DN566356_c1_g1	0.00	0.00	0.00	0.00	0.00	0.00	0.00	0.00	0.00	0.00
TRINITY_DN566357_c0_g1	3.42	0.00	2.26	2.29	2.41	1.94	1.29	1.10	2.23	6.21
TRINITY_DN566357_c0_g2	0.00	0.00	0.00	0.00	0.00	0.00	0.00	0.00	0.00	0.00
TRINITY_DN566357_c0_g3	0.00	0.00	0.00	0.00	0.00	0.00	0.00	0.00	0.00	0.00
TRINITY_DN566357_c2_g1	0.00	0.00	0.00	0.00	0.00	0.00	0.00	0.00	0.00	0.00
TRINITY_DN56635_c0_g1	12.59	0.00	0.00	4.15	0.00	5.59	30.90	0.00	0.00	6.03
TRINITY_DN56635_c0_g2	0.00	0.00	0.00	0.00	0.00	0.00	0.00	0.00	12.98	6.31
TRINITY_DN56635_c0_g3	6.37	0.00	0.00	0.00	0.00	0.00	16.13	0.00	0.00	0.00
TRINITY_DN56635_c0_g4	0.00	0.00	5.53	5.41	5.75	0.00	0.00	0.00	0.00	10.10
TRINITY_DN56635_c0_g5	0.00	0.00	0.00	0.00	0.00	0.00	0.00	0.00	0.00	16.46
TRINITY_DN56635_c10_g1	0.00	0.00	0.00	0.00	0.00	0.00	0.00	0.00	0.00	0.00
TRINITY_DN56635_c13_g1	0.00	0.00	0.00	0.00	0.00	0.00	0.00	0.00	0.00	0.00
TRINITY_DN56635_c7_g1	0.00	0.00	0.00	0.00	0.00	0.00	0.00	0.00	0.00	0.00
TRINITY_DN56635_c9_g1	0.00	0.00	0.00	0.00	0.00	0.00	0.00	0.00	0.00	10.47
TRINITY_DN566361_c0_g1	0.00	0.00	0.00	0.00	0.00	0.00	0.00	0.00	0.00	0.00
TRINITY_DN566362_c0_g1	0.00	0.00	0.00	0.00	0.00	0.00	2.27	0.00	5.68	7.11
TRINITY_DN566363_c0_g1	0.00	16.00	0.00	0.00	21.19	11.80	17.23	0.00	6.44	24.93
TRINITY_DN566365_c0_g1	0.00	0.00	0.00	0.00	0.00	0.00	0.00	0.00	0.00	35.26
TRINITY_DN566365_c1_g2	0.00	0.00	0.00	0.00	0.00	0.00	0.00	0.00	0.00	0.00
TRINITY_DN566365_c2_g1	0.00	0.00	0.00	0.00	0.00	0.00	0.00	0.00	0.00	0.00
TRINITY_DN566368_c0_g1	0.00	0.00	0.00	0.00	0.00	0.00	0.00	0.00	0.00	13.73
TRINITY_DN566368_c2_g1	0.00	0.00	0.00	0.00	0.00	0.00	0.00	0.00	19.12	0.00
TRINITY_DN56636_c0_g1	0.00	0.00	0.00	0.00	0.00	0.00	0.00	0.00	15.89	15.00
TRINITY_DN56636_c0_g2	0.00	0.00	0.00	0.00	0.00	0.00	8.73	0.00	0.00	12.63
TRINITY_DN566370_c0_g1	0.00	0.00	0.00	8.10	0.00	0.00	0.00	0.00	0.00	3.74
TRINITY_DN566371_c0_g1	0.00	0.00	15.66	0.00	0.00	0.00	0.00	0.00	0.00	28.26
TRINITY_DN566374_c0_g1	0.00	0.00	0.00	6.51	0.00	0.00	9.32	0.00	0.00	6.83
TRINITY_DN566375_c0_g1	8.86	0.00	0.00	0.00	0.00	0.00	16.40	0.00	0.00	0.00
TRINITY_DN566376_c0_g1	0.00	0.00	0.00	0.00	0.00	0.00	0.00	0.00	0.00	0.00
TRINITY_DN566378_c0_g1	0.00	0.00	0.00	0.00	0.00	0.00	0.00	0.00	0.00	0.00
TRINITY_DN566379_c0_g1	0.00	0.00	0.00	0.00	0.00	0.00	0.00	0.00	0.00	0.00
TRINITY_DN566381_c0_g1	0.00	0.00	0.00	0.00	11.59	9.64	0.00	0.00	0.00	10.25
TRINITY_DN566383_c1_g1	0.00	0.00	0.00	0.00	0.00	0.00	0.00	0.00	19.12	0.00
TRINITY_DN566383_c2_g1	0.00	0.00	0.00	0.00	0.00	0.00	0.00	0.00	0.00	0.00
TRINITY_DN566383_c5_g1	17.29	0.00	6.90	0.00	3.63	5.93	8.35	0.00	6.61	25.22
TRINITY_DN566383_c6_g1	0.00	6.14	0.00	0.00	0.00	0.00	3.35	0.00	3.55	12.00
TRINITY_DN566383_c9_g1	0.00	0.00	0.00	0.00	0.00	0.00	0.00	0.00	0.00	0.00
TRINITY_DN566384_c0_g1	0.00	0.00	0.00	0.00	0.00	0.00	0.00	0.00	3.17	3.01
TRINITY_DN566386_c0_g1	3.42	0.00	0.00	0.00	3.76	0.00	13.03	0.00	10.29	0.00
TRINITY_DN56638_c0_g1	0.00	0.00	0.00	0.00	0.00	0.00	0.00	0.00	0.00	0.00
TRINITY_DN566391_c0_g1	0.00	0.00	0.00	0.00	0.00	0.00	0.00	0.00	7.35	7.05
TRINITY_DN566393_c0_g1	0.00	0.00	0.00	0.00	0.00	0.00	0.00	0.00	0.00	0.00
TRINITY_DN566394_c0_g1	0.00	0.00	0.00	0.00	0.00	0.00	0.00	0.00	0.00	0.00
TRINITY_DN566395_c0_g1	6.23	14.58	0.00	0.00	0.00	0.00	0.00	0.00	0.00	0.00
TRINITY_DN566397_c0_g1	0.00	20.10	0.00	0.00	0.00	0.00	0.00	0.00	0.00	0.00
TRINITY_DN566397_c1_g1	0.00	37.30	0.00	0.00	0.00	0.00	0.00	0.00	0.00	0.00
TRINITY_DN566397_c2_g1	0.00	0.00	0.00	0.00	0.00	0.00	0.00	0.00	0.00	0.00
TRINITY_DN566397_c4_g1	0.00	0.00	0.00	0.00	0.00	0.00	0.00	0.00	0.00	0.00
TRINITY_DN566398_c0_g1	0.00	0.00	0.00	0.00	0.00	0.00	0.00	0.00	0.00	0.00
TRINITY_DN5663_c0_g1	0.00	0.00	0.00	0.00	0.00	0.00	0.00	0.00	17.14	0.00
TRINITY_DN5663_c0_g2	11.50	0.00	0.00	0.00	0.00	0.00	0.00	0.00	0.00	0.00
TRINITY_DN5663_c0_g3	3.28	5.18	1.63	1.65	1.74	2.80	11.31	1.59	6.38	4.48
TRINITY_DN5663_c1_g1	0.00	0.00	0.00	0.00	0.00	0.00	0.00	0.00	1.83	0.00
TRINITY_DN5663_c8_g1	0.00	0.00	0.00	0.00	0.00	0.00	0.00	0.00	0.00	0.00
TRINITY_DN5663_c9_g1	0.00	0.00	0.00	0.00	0.00	0.00	0.00	0.00	0.00	0.00
TRINITY_DN566400_c0_g1	0.00	0.00	0.00	16.13	8.58	0.00	0.00	0.00	5.43	0.00
TRINITY_DN566400_c1_g1	0.00	0.00	0.00	4.21	0.00	0.00	0.00	0.00	0.00	0.00
TRINITY_DN566403_c0_g1	0.00	0.00	0.00	0.00	0.00	0.00	0.00	0.00	0.00	0.00
TRINITY_DN566407_c0_g1	0.00	0.00	0.00	0.00	0.00	0.00	44.15	0.00	32.71	0.00
TRINITY_DN566408_c0_g1	13.38	15.34	8.95	0.00	0.00	3.84	5.51	8.77	29.71	28.56
TRINITY_DN566409_c0_g1	0.00	0.00	0.00	0.00	0.00	0.00	0.00	0.00	0.00	0.00
TRINITY_DN566409_c1_g1	0.00	0.00	0.00	0.00	0.00	0.00	0.00	0.00	0.00	0.00
TRINITY_DN56640_c0_g1	0.00	0.00	0.00	0.00	0.00	0.00	0.00	0.00	0.00	19.23
TRINITY_DN56640_c2_g1	0.00	0.00	16.39	0.00	0.00	0.00	0.00	0.00	0.00	0.00
TRINITY_DN56640_c3_g1	0.00	0.00	0.00	0.00	17.47	0.00	0.00	0.00	0.00	0.00
TRINITY_DN566410_c0_g1	0.00	0.00	0.00	0.00	0.00	0.00	0.00	0.00	0.00	0.00
TRINITY_DN566412_c0_g1	0.00	0.00	37.97	0.00	19.24	0.00	0.00	0.00	0.00	17.00
TRINITY_DN566415_c0_g1	0.00	0.00	0.00	0.00	0.00	0.00	0.00	0.00	0.00	0.00
TRINITY_DN566415_c0_g2	0.00	0.00	0.00	0.00	0.00	0.00	0.00	0.00	0.00	7.11
TRINITY_DN566416_c1_g1	18.46	0.00	0.00	17.62	0.00	0.00	0.00	0.00	0.00	16.70
TRINITY_DN566417_c0_g1	0.00	0.00	0.00	0.00	0.00	0.00	0.00	0.00	0.00	0.00
TRINITY_DN566417_c0_g2	0.00	0.00	0.00	0.00	0.00	0.00	0.00	0.00	0.00	0.00
TRINITY_DN56641_c0_g1	0.00	11.53	0.00	0.00	0.00	0.00	12.55	0.00	0.00	0.00
TRINITY_DN56641_c12_g1	1.86	0.00	0.00	3.73	0.00	1.59	0.00	0.00	9.03	0.00
TRINITY_DN56641_c13_g1	15.52	0.00	0.00	0.00	16.03	0.00	0.00	0.00	0.00	0.00
TRINITY_DN56641_c14_g1	0.00	0.00	0.00	0.00	0.00	0.00	0.00	0.00	0.00	0.00
TRINITY_DN56641_c1_g1	0.00	0.00	0.00	0.00	0.00	0.00	0.00	0.00	0.00	0.00
TRINITY_DN56641_c2_g1	0.00	0.00	0.00	0.00	5.88	0.00	0.00	0.00	8.06	4.92
TRINITY_DN56641_c3_g1	0.00	0.00	0.00	0.00	0.00	0.00	0.00	0.00	0.00	0.00
TRINITY_DN56641_c6_g1	19.97	12.38	14.21	17.04	6.00	9.77	13.57	5.56	35.62	46.75
TRINITY_DN56641_c7_g1	0.00	0.00	0.00	0.00	0.00	0.00	0.00	0.00	0.00	0.00
TRINITY_DN566420_c0_g1	24.79	0.00	12.56	0.00	0.00	0.00	0.00	0.00	23.86	22.67
TRINITY_DN566422_c0_g1	0.00	0.00	0.00	0.00	0.00	0.00	0.00	0.00	0.00	0.00
TRINITY_DN566423_c0_g1	35.94	0.00	0.00	0.00	0.00	0.00	0.00	0.00	17.27	0.00
TRINITY_DN566424_c0_g1	0.00	0.00	0.00	0.00	0.00	0.00	0.00	0.00	0.00	0.00
TRINITY_DN566425_c0_g1	0.00	0.00	0.00	0.00	0.00	5.95	0.00	0.00	0.00	0.00
TRINITY_DN566427_c0_g1	0.00	0.00	0.00	0.00	0.00	0.00	0.00	0.00	0.00	0.00
TRINITY_DN566428_c0_g2	0.00	8.68	7.39	0.00	0.00	0.00	0.00	0.00	0.00	0.00
TRINITY_DN566429_c0_g1	0.00	0.00	0.00	0.00	0.00	0.00	0.00	0.00	0.00	0.00
TRINITY_DN566430_c0_g1	0.00	0.00	0.00	0.00	0.00	0.00	0.00	0.00	0.00	0.00
TRINITY_DN566432_c0_g1	0.00	0.00	0.00	0.00	0.00	0.00	0.00	0.00	0.00	0.00
TRINITY_DN566433_c0_g1	0.00	0.00	0.00	0.00	0.00	0.00	0.00	0.00	3.00	0.00
TRINITY_DN566438_c0_g1	0.00	36.21	0.00	0.00	0.00	0.00	0.00	0.00	28.78	0.00
TRINITY_DN566438_c2_g1	0.00	0.00	0.00	0.00	0.00	0.00	0.00	0.00	0.00	0.00
TRINITY_DN566438_c4_g1	0.00	0.00	0.00	0.00	0.00	0.00	0.00	0.00	0.00	8.93
TRINITY_DN566439_c0_g1	0.00	0.00	0.00	0.00	18.73	0.00	0.00	0.00	0.00	0.00
TRINITY_DN56643_c2_g1	0.00	0.00	0.00	0.00	0.00	0.00	0.00	0.00	0.00	0.00
TRINITY_DN566440_c0_g1	0.00	0.00	0.00	0.00	0.00	0.00	0.00	0.00	0.00	0.00
TRINITY_DN566440_c0_g2	0.00	0.00	0.00	0.00	0.00	0.00	0.00	0.00	0.00	0.00
TRINITY_DN566440_c1_g1	25.89	0.00	0.00	12.57	0.00	0.00	0.00	0.00	0.00	11.86
TRINITY_DN566441_c2_g1	16.36	19.66	16.55	0.00	0.00	0.00	0.00	0.00	0.00	14.86
TRINITY_DN566443_c0_g1	0.00	0.00	0.00	0.00	0.00	0.00	0.00	0.00	0.00	0.00
TRINITY_DN566443_c1_g1	0.00	0.00	0.00	0.00	0.00	0.00	0.00	0.00	0.00	0.00
TRINITY_DN566444_c0_g1	17.80	0.00	0.00	0.00	0.00	0.00	0.00	0.00	17.14	0.00
TRINITY_DN566445_c0_g1	0.00	0.00	0.00	0.00	0.00	0.00	0.00	0.00	6.96	0.00
TRINITY_DN566446_c1_g1	0.00	0.00	0.00	0.00	0.00	0.00	0.00	0.00	0.00	0.00
TRINITY_DN566447_c0_g1	0.00	0.00	6.73	0.00	0.00	11.59	0.00	0.00	0.00	6.13
TRINITY_DN566448_c0_g1	0.00	0.00	0.00	0.00	0.00	0.00	13.27	0.00	0.00	0.00
TRINITY_DN56644_c0_g1	0.00	0.00	0.00	0.00	0.00	0.00	0.00	0.00	0.00	0.00
TRINITY_DN56644_c2_g2	0.00	0.00	0.00	0.00	0.00	0.00	0.00	0.00	0.00	0.00
TRINITY_DN56644_c4_g1	7.98	2.87	0.00	2.65	0.00	0.00	0.00	0.00	2.56	0.00
TRINITY_DN566450_c0_g1	0.00	0.00	0.00	0.00	0.00	6.64	0.00	0.00	7.27	7.01
TRINITY_DN566451_c0_g1	0.00	0.00	0.00	0.00	0.00	0.00	0.00	0.00	0.00	13.66
TRINITY_DN566452_c0_g1	3.41	3.76	0.00	0.00	0.00	5.85	0.00	3.34	0.00	6.22
TRINITY_DN566456_c0_g1	0.00	0.00	0.00	0.00	0.00	0.00	0.00	0.00	0.00	13.00
TRINITY_DN566457_c0_g1	0.00	0.00	0.00	13.08	0.00	2.15	2.96	0.00	2.42	2.29
TRINITY_DN56645_c0_g1	0.00	0.00	2.24	0.00	2.38	1.49	0.00	0.00	4.35	10.24
TRINITY_DN56645_c1_g1	0.00	0.00	0.00	0.94	0.00	0.00	0.00	0.00	1.06	0.00
TRINITY_DN566462_c1_g1	67.29	276.63	34.06	80.53	17.35	14.23	153.44	0.00	48.66	122.36
TRINITY_DN566462_c4_g1	13.29	10.00	13.34	0.00	0.00	0.00	6.36	0.00	0.00	17.13
TRINITY_DN566463_c0_g1	0.00	0.00	0.00	0.00	0.00	0.00	0.00	0.00	0.00	0.00
TRINITY_DN566464_c0_g1	0.00	37.45	0.00	0.00	0.00	0.00	0.00	0.00	16.05	0.00
TRINITY_DN566464_c1_g1	0.00	0.00	0.00	0.00	0.00	0.00	0.00	0.00	15.04	0.00
TRINITY_DN566464_c1_g2	0.00	0.00	0.00	0.00	0.00	0.00	0.00	0.00	0.00	0.00
TRINITY_DN566465_c0_g1	13.90	16.85	0.00	0.00	0.00	9.28	0.00	0.00	0.00	0.00
TRINITY_DN566465_c0_g2	0.00	0.00	0.00	0.00	8.06	0.00	0.00	0.00	0.00	0.00
TRINITY_DN566465_c1_g1	0.00	0.00	0.00	0.00	0.00	0.00	0.00	0.00	0.00	0.00
TRINITY_DN566466_c0_g1	0.00	0.00	0.00	0.00	0.00	0.00	0.00	0.00	0.00	0.00
TRINITY_DN566471_c0_g1	0.00	0.00	0.00	0.00	0.00	4.56	0.00	0.00	0.00	0.00
TRINITY_DN566474_c0_g1	0.00	0.00	0.00	0.00	0.00	0.00	0.00	0.00	0.00	0.00
TRINITY_DN566475_c0_g1	0.00	0.00	9.50	9.13	0.00	0.00	0.00	0.00	0.00	0.00
TRINITY_DN566478_c0_g1	0.00	0.00	0.00	0.00	0.00	0.00	0.00	0.00	0.00	0.00
TRINITY_DN566479_c0_g1	0.00	0.00	0.00	12.66	0.00	0.00	0.00	0.00	0.00	0.00
TRINITY_DN56647_c0_g1	0.00	11.10	0.00	0.00	0.00	6.06	0.00	0.00	11.95	0.00
TRINITY_DN56647_c0_g2	0.00	0.00	0.00	0.00	0.00	0.00	0.00	0.00	0.32	0.00
TRINITY_DN56647_c1_g1	7.44	16.50	0.00	0.00	0.00	0.00	0.00	0.00	7.10	3.39
TRINITY_DN56647_c2_g1	0.00	0.00	0.00	0.00	0.00	0.00	0.00	0.00	0.00	9.75
TRINITY_DN566482_c0_g1	0.00	0.00	0.00	0.00	0.00	5.54	0.00	0.00	0.00	0.00
TRINITY_DN566482_c0_g3	0.00	0.00	0.00	0.00	0.00	0.00	0.00	0.00	0.00	0.00
TRINITY_DN566482_c1_g1	0.00	1.47	0.00	0.00	0.00	0.00	0.00	0.00	1.47	0.00
TRINITY_DN566482_c2_g1	0.00	0.00	0.00	0.00	0.00	0.00	0.00	0.00	0.00	12.63
TRINITY_DN566482_c3_g1	0.00	0.00	0.00	0.00	0.00	0.00	0.00	0.00	0.00	0.00
TRINITY_DN566482_c4_g1	0.00	0.00	0.00	0.00	0.00	0.00	0.00	0.00	0.00	0.00
TRINITY_DN566482_c6_g1	0.00	0.00	0.00	0.00	0.00	0.00	0.00	0.00	0.00	24.99
TRINITY_DN566482_c8_g1	0.00	0.00	0.00	0.00	0.00	0.00	0.00	0.00	0.00	0.00
TRINITY_DN566484_c0_g1	0.00	0.00	0.00	0.00	0.00	0.00	0.00	0.00	0.00	2.68
TRINITY_DN566487_c0_g1	0.00	0.00	0.00	0.00	19.07	0.00	0.00	0.00	0.00	14.74
TRINITY_DN566488_c0_g1	0.00	0.00	20.97	10.03	21.48	8.94	0.00	0.00	0.00	29.35
TRINITY_DN566488_c0_g2	0.00	0.00	0.00	0.00	0.00	0.00	0.00	0.00	5.18	5.24
TRINITY_DN566488_c10_g1	0.00	0.00	0.00	0.00	11.91	0.00	59.91	0.00	0.00	0.00
TRINITY_DN566488_c11_g1	0.00	0.00	0.00	0.00	0.00	0.00	0.00	0.00	0.00	0.00
TRINITY_DN566488_c1_g1	0.00	0.00	0.00	0.00	0.00	0.00	0.00	0.00	0.00	0.00
TRINITY_DN566488_c5_g1	0.00	0.00	0.00	0.00	0.00	0.00	0.00	0.00	0.00	33.71
TRINITY_DN566488_c6_g1	0.00	0.00	0.00	0.00	0.00	0.00	0.00	0.00	0.00	0.00
TRINITY_DN566488_c9_g1	0.00	0.00	0.00	0.00	0.00	3.72	2.54	2.11	2.11	6.09
TRINITY_DN566489_c0_g1	0.00	0.00	0.00	0.00	0.00	0.00	0.00	0.00	0.00	0.00
TRINITY_DN566489_c1_g1	0.00	0.00	0.00	0.00	0.00	0.00	0.00	0.00	0.00	0.00
TRINITY_DN56648_c0_g1	7.60	0.00	2.52	0.00	5.33	2.17	2.99	0.00	3.00	0.00
TRINITY_DN56648_c0_g2	7.61	0.00	3.80	0.00	3.99	0.00	9.25	0.00	3.63	3.47
TRINITY_DN56648_c0_g3	0.00	0.00	0.00	0.00	0.00	0.00	0.00	0.00	0.00	26.92
TRINITY_DN56648_c2_g1	0.00	0.00	0.00	0.00	0.00	0.00	0.00	0.00	0.00	0.00
TRINITY_DN566490_c0_g1	0.00	0.00	0.00	0.00	0.00	0.00	0.00	0.00	0.00	0.00
TRINITY_DN566491_c0_g1	0.00	0.00	0.00	0.00	0.00	0.00	0.00	0.00	9.81	12.32
TRINITY_DN566491_c1_g1	0.00	0.00	0.00	0.00	0.00	0.00	0.00	0.00	0.00	0.00
TRINITY_DN566492_c0_g1	0.00	0.00	0.00	0.00	0.00	0.00	0.00	0.00	0.00	0.00
TRINITY_DN566493_c0_g1	7.83	0.00	7.94	0.00	0.00	0.00	10.04	0.00	0.00	0.00
TRINITY_DN566497_c1_g1	12.85	0.00	0.00	0.00	0.00	11.04	0.00	0.00	0.00	0.00
TRINITY_DN566497_c2_g1	0.00	0.00	0.00	0.00	0.00	0.00	0.00	0.00	2.36	0.00
TRINITY_DN566499_c0_g1	0.00	0.00	0.00	0.00	0.00	0.00	18.38	0.00	0.00	0.00
TRINITY_DN56649_c0_g1	0.00	0.00	0.00	0.00	0.00	0.00	0.00	0.00	0.00	16.23
TRINITY_DN5664_c0_g1	15.32	27.20	21.51	16.15	11.01	1.80	5.16	0.00	10.13	29.75
TRINITY_DN5664_c0_g2	0.00	0.00	0.00	0.00	0.00	0.00	0.00	0.00	16.69	46.96
TRINITY_DN5664_c0_g3	13.46	0.00	0.00	0.00	0.00	0.00	0.00	0.00	0.00	0.00
TRINITY_DN5664_c1_g2	0.00	0.00	0.00	0.00	0.00	0.00	0.00	0.00	0.00	0.00
TRINITY_DN5664_c2_g1	0.00	0.00	0.00	0.00	0.00	0.00	0.00	0.00	0.00	0.00
TRINITY_DN5664_c2_g2	2.43	0.00	0.00	0.00	0.00	0.00	0.00	1.17	3.55	4.41
TRINITY_DN5664_c3_g1	0.00	0.00	0.00	0.00	0.00	0.00	0.00	0.00	0.00	0.00
TRINITY_DN5664_c4_g1	0.00	0.00	0.00	0.00	0.00	0.00	0.00	0.00	0.00	14.73
TRINITY_DN5664_c4_g2	0.00	0.00	0.00	0.00	0.00	0.00	0.00	0.00	0.00	5.76
TRINITY_DN5664_c5_g1	0.00	0.00	0.00	0.00	0.00	12.96	0.00	0.00	7.58	14.21
TRINITY_DN5664_c7_g1	17.48	0.00	0.00	16.62	0.00	0.00	38.22	5.79	0.00	0.00
TRINITY_DN566502_c0_g1	0.00	0.00	0.00	0.00	0.00	0.00	0.00	0.00	0.00	0.00
TRINITY_DN566503_c0_g1	0.00	0.00	0.00	0.00	0.00	0.00	0.00	0.00	0.00	0.00
TRINITY_DN566504_c0_g1	0.00	0.00	0.00	0.00	0.00	0.00	0.00	0.00	0.00	29.56
TRINITY_DN566504_c1_g1	0.00	0.00	0.00	0.00	0.00	0.00	0.00	0.00	0.00	0.00
TRINITY_DN566508_c0_g1	0.00	0.00	0.00	0.00	0.00	0.00	0.00	0.00	0.00	51.92
TRINITY_DN566508_c0_g3	6.16	0.00	0.00	0.00	0.00	0.00	2.38	0.00	3.97	7.46
TRINITY_DN56650_c0_g1	24.26	0.00	0.00	0.00	0.00	0.00	31.68	0.00	0.00	24.41
TRINITY_DN566511_c1_g1	0.00	0.00	0.00	0.00	0.00	0.00	0.00	0.00	0.00	0.00
TRINITY_DN566511_c2_g1	0.00	0.00	0.00	12.96	0.00	0.00	0.00	0.00	0.00	0.00
TRINITY_DN566512_c0_g1	0.00	0.00	0.00	0.00	0.00	0.00	0.00	0.00	0.00	0.00
TRINITY_DN566514_c0_g1	0.00	0.00	0.00	0.00	0.00	0.00	0.00	0.00	9.63	9.26
TRINITY_DN566515_c0_g1	0.00	0.00	0.00	0.00	0.00	0.00	0.00	0.00	0.00	0.00
TRINITY_DN566515_c0_g2	0.00	3.00	0.00	0.00	0.00	0.00	0.00	0.00	5.83	5.64
TRINITY_DN566515_c0_g3	0.00	4.87	0.00	0.00	0.00	0.00	0.00	0.00	4.40	0.00
TRINITY_DN566515_c0_g4	0.00	14.28	0.00	0.00	0.00	10.09	0.00	0.00	0.00	10.75
TRINITY_DN566515_c2_g1	0.00	0.00	0.00	0.00	0.00	0.00	0.00	0.00	6.47	0.00
TRINITY_DN566515_c4_g1	0.00	0.00	0.00	0.00	0.00	0.00	0.00	0.00	19.32	54.04
TRINITY_DN566516_c0_g1	0.00	0.00	0.00	0.00	0.00	0.00	0.00	0.00	2.68	0.00
TRINITY_DN566518_c0_g1	0.00	0.00	0.00	0.00	0.00	0.00	0.00	0.00	13.58	12.91
TRINITY_DN566518_c1_g1	0.00	0.00	0.00	0.00	0.00	0.00	21.59	0.00	0.00	23.10
TRINITY_DN566518_c2_g1	17.65	0.00	0.00	0.00	0.00	0.00	0.00	0.00	0.00	0.00
TRINITY_DN566518_c3_g1	0.00	0.00	0.00	0.00	0.00	0.00	0.00	0.00	0.00	0.00
TRINITY_DN566518_c4_g1	0.00	0.00	0.00	0.00	0.00	0.00	0.00	0.00	0.00	0.00
TRINITY_DN566518_c5_g1	0.00	0.00	0.00	0.00	0.00	0.00	0.00	10.14	0.00	0.00
TRINITY_DN566518_c6_g1	0.00	0.00	0.00	0.00	0.00	0.00	0.00	0.00	0.00	33.52
TRINITY_DN566518_c8_g1	0.00	0.00	0.00	0.00	0.00	0.00	13.18	0.00	0.00	0.00
TRINITY_DN566519_c0_g1	0.00	0.00	0.00	0.00	0.00	0.00	0.00	0.00	0.00	17.24
TRINITY_DN566519_c1_g1	0.00	0.00	0.00	0.00	0.00	0.00	0.00	0.00	0.00	0.00
TRINITY_DN566519_c2_g1	0.00	0.00	0.00	0.00	0.00	0.00	0.00	0.00	0.00	0.00
TRINITY_DN566520_c0_g1	0.00	0.00	0.00	0.00	0.00	0.00	0.00	0.00	0.00	0.00
TRINITY_DN566520_c0_g2	0.00	0.00	0.00	0.00	0.00	0.00	0.00	0.00	0.00	0.00
TRINITY_DN566520_c1_g1	0.00	0.00	0.00	0.00	0.00	0.00	0.00	0.00	0.00	0.00
TRINITY_DN566522_c0_g1	0.00	19.79	0.00	15.82	0.00	0.00	0.00	0.00	15.89	0.00
TRINITY_DN566523_c0_g1	0.00	0.00	0.00	0.00	0.00	0.00	0.00	0.00	0.00	14.00
TRINITY_DN566524_c0_g1	0.00	0.00	0.00	0.00	0.00	0.00	0.00	0.00	0.00	0.00
TRINITY_DN566525_c0_g1	0.00	0.00	0.00	0.00	0.00	0.00	0.00	0.00	53.89	0.00
TRINITY_DN566528_c0_g1	0.00	0.00	0.00	0.00	0.00	0.00	0.00	0.00	0.00	0.00
TRINITY_DN566528_c0_g2	0.00	0.00	0.00	0.00	0.00	0.00	0.00	0.00	0.00	0.00
TRINITY_DN566529_c0_g1	67.87	222.84	154.24	97.11	17.47	186.75	463.53	47.92	310.75	523.12
TRINITY_DN56652_c0_g1	0.00	0.00	0.00	14.20	0.00	12.53	19.27	0.00	14.15	27.55
TRINITY_DN56652_c0_g2	0.00	22.49	0.00	0.00	0.00	0.00	0.00	0.00	0.00	51.03
TRINITY_DN566530_c0_g1	0.00	0.00	0.00	0.00	0.00	0.00	0.00	0.00	0.00	0.00
TRINITY_DN566531_c0_g1	0.00	0.00	0.00	0.00	0.00	0.00	0.00	0.00	13.58	12.92
TRINITY_DN566533_c1_g1	0.00	21.00	0.00	0.00	0.00	0.00	0.00	0.00	0.00	0.00
TRINITY_DN566535_c0_g1	0.00	0.00	0.00	0.00	0.00	0.00	0.00	0.00	4.19	0.35
TRINITY_DN566536_c0_g1	0.00	0.00	13.37	0.00	0.00	7.70	0.00	0.00	0.00	4.09
TRINITY_DN566539_c0_g1	0.00	0.00	0.00	0.00	1.74	0.00	0.00	0.00	0.00	0.00
TRINITY_DN56653_c0_g1	0.00	0.00	0.00	0.00	0.00	0.00	0.00	0.00	0.00	0.00
TRINITY_DN56653_c1_g1	7.13	0.00	0.00	0.00	0.00	0.00	0.00	0.00	0.00	0.00
TRINITY_DN566540_c0_g1	0.00	0.00	0.00	0.00	0.00	0.00	12.28	7.62	7.37	14.22
TRINITY_DN566540_c0_g2	0.00	0.00	0.00	0.00	0.00	0.00	0.00	9.17	0.00	0.00
TRINITY_DN566540_c1_g1	0.00	0.00	0.00	0.00	0.00	0.00	0.00	0.00	0.00	0.00
TRINITY_DN566542_c0_g1	0.00	0.00	0.00	0.00	0.00	0.00	0.00	0.00	0.00	0.00
TRINITY_DN566544_c1_g1	0.00	0.00	8.82	0.00	6.20	0.00	0.00	0.00	2.83	2.69
TRINITY_DN566544_c3_g1	0.00	0.00	19.42	0.00	0.00	0.00	0.00	0.00	0.00	0.00
TRINITY_DN566546_c0_g1	9.53	0.00	0.00	0.00	0.00	0.00	0.00	0.00	0.00	17.52
TRINITY_DN566547_c0_g1	0.00	0.00	0.00	0.00	0.00	0.00	0.00	0.00	0.00	7.66
TRINITY_DN56654_c0_g1	29.92	0.00	0.00	9.76	31.08	8.61	25.87	9.66	38.07	53.72
TRINITY_DN56654_c2_g1	0.00	0.00	0.00	0.00	0.00	0.00	0.00	0.00	0.00	0.00
TRINITY_DN56654_c3_g1	0.00	0.00	0.00	0.00	0.00	0.00	0.00	0.00	0.00	23.01
TRINITY_DN56654_c4_g1	0.00	0.00	0.00	0.00	0.00	0.00	0.00	0.00	0.00	0.00
TRINITY_DN56654_c5_g1	0.00	0.00	0.00	0.00	0.00	0.00	0.00	0.00	0.00	0.00
TRINITY_DN566551_c0_g2	0.00	0.00	0.00	0.00	0.00	0.00	0.00	0.00	0.00	0.00
TRINITY_DN566552_c0_g1	0.00	0.00	0.00	0.00	0.00	0.00	0.00	0.00	0.00	0.00
TRINITY_DN566555_c0_g1	0.00	0.00	0.00	0.00	0.00	0.00	0.00	0.00	0.00	0.00
TRINITY_DN566556_c0_g1	0.00	0.00	0.00	0.00	7.18	0.00	8.26	0.00	0.00	0.00
TRINITY_DN566557_c0_g1	0.00	0.00	0.00	0.00	0.00	0.00	0.00	0.00	0.00	16.09
TRINITY_DN566557_c2_g1	0.00	0.00	0.00	0.00	0.00	0.00	0.00	0.00	0.00	0.00
TRINITY_DN566558_c0_g1	0.00	0.00	0.00	0.00	0.00	0.00	0.00	0.00	0.00	0.00
TRINITY_DN56655_c2_g1	0.00	0.00	0.00	0.00	0.00	0.00	0.00	0.00	0.00	0.00
TRINITY_DN566561_c0_g1	0.00	0.00	0.00	0.00	0.00	0.00	0.00	0.00	0.00	0.00
TRINITY_DN566563_c0_g1	0.00	18.10	0.00	0.00	0.00	0.00	0.00	0.00	0.00	0.00
TRINITY_DN566567_c0_g2	2.45	2.44	0.00	0.00	0.00	1.31	2.54	1.49	6.89	10.73
TRINITY_DN566567_c2_g1	0.00	0.00	0.00	0.00	0.00	0.00	0.00	0.00	0.00	0.00
TRINITY_DN566568_c0_g1	0.00	0.00	0.00	0.00	0.00	0.00	0.00	0.00	0.00	0.00
TRINITY_DN566568_c1_g1	0.00	0.00	0.00	0.00	0.00	0.00	0.00	0.00	0.00	0.00
TRINITY_DN56656_c0_g1	0.00	0.00	0.00	6.05	0.00	0.00	0.00	0.00	0.00	0.00
TRINITY_DN56656_c0_g2	29.44	8.20	0.00	0.00	9.48	0.00	0.00	0.00	34.77	62.45
TRINITY_DN566572_c0_g1	0.00	19.62	0.00	0.00	0.00	0.00	7.08	0.00	0.00	10.39
TRINITY_DN566574_c0_g1	0.00	17.18	0.00	0.00	0.00	0.00	0.00	0.00	0.00	0.00
TRINITY_DN566575_c0_g1	0.00	5.88	5.42	0.00	0.00	2.33	3.22	0.00	0.00	0.00
TRINITY_DN566576_c0_g1	9.69	0.00	0.00	0.00	0.00	0.00	3.88	0.00	6.18	2.94
TRINITY_DN566579_c0_g1	17.12	0.00	0.00	0.00	0.00	0.00	0.00	0.00	0.00	0.00
TRINITY_DN56657_c0_g2	0.00	0.00	0.00	0.00	0.00	0.00	0.00	0.00	0.00	0.00
TRINITY_DN566582_c1_g1	0.00	0.00	0.00	0.00	0.00	0.00	0.00	0.00	0.00	0.00
TRINITY_DN566584_c0_g1	0.00	0.00	0.00	0.00	0.00	0.00	0.00	0.00	0.00	0.00
TRINITY_DN566585_c0_g1	0.00	0.00	0.00	0.00	0.00	0.00	0.00	0.00	0.00	40.36
TRINITY_DN566587_c0_g1	0.00	0.00	0.00	0.00	3.38	0.00	7.73	0.00	0.00	0.00
TRINITY_DN566588_c1_g1	0.00	0.00	0.00	0.00	0.00	0.00	0.00	0.00	0.00	0.00
TRINITY_DN566589_c0_g3	10.34	0.00	0.00	0.00	0.00	0.00	0.00	0.00	0.00	0.00
TRINITY_DN566589_c1_g1	15.33	11.69	0.00	5.04	0.00	4.41	12.71	0.00	0.00	37.54
TRINITY_DN566589_c3_g1	0.00	0.00	0.00	0.00	0.00	0.00	0.00	0.00	11.26	0.00
TRINITY_DN56658_c0_g1	5.27	0.00	0.00	0.00	0.00	0.00	0.00	0.00	0.00	0.00
TRINITY_DN56658_c0_g2	0.00	0.00	0.00	0.00	0.00	0.00	0.00	0.00	0.00	0.00
TRINITY_DN56658_c3_g1	0.00	0.00	0.00	0.00	0.00	0.00	0.00	0.00	0.00	10.31
TRINITY_DN56658_c5_g1	0.00	0.00	0.00	0.00	3.44	2.81	0.00	0.00	3.14	2.98
TRINITY_DN566593_c0_g1	0.00	0.00	0.00	0.00	0.00	0.00	0.00	0.00	0.00	0.00
TRINITY_DN566599_c1_g1	0.00	0.00	0.00	0.00	0.00	0.00	0.00	0.00	0.00	0.00
TRINITY_DN56659_c0_g1	0.00	0.00	0.00	0.00	0.00	0.00	0.00	8.55	0.00	8.04
TRINITY_DN5665_c0_g1	0.00	0.00	0.00	0.92	0.00	0.00	0.00	0.88	0.00	0.00
TRINITY_DN5665_c0_g2	2.20	0.00	0.00	0.00	1.56	2.81	0.00	3.18	12.91	2.93
TRINITY_DN5665_c10_g1	0.00	0.00	0.00	0.00	0.00	0.00	0.00	0.00	0.00	0.00
TRINITY_DN5665_c1_g1	34.85	30.40	14.05	2.31	9.63	9.66	27.96	0.00	43.49	40.43
TRINITY_DN5665_c2_g1	18.06	0.00	23.38	12.98	23.08	12.50	0.00	14.94	36.71	33.64
TRINITY_DN5665_c3_g2	0.00	0.00	0.00	0.00	0.00	0.00	0.00	0.00	0.00	0.00
TRINITY_DN5665_c5_g1	0.00	0.00	0.00	0.00	0.00	0.00	0.00	0.00	0.00	0.00
TRINITY_DN5665_c6_g1	0.00	0.00	0.00	0.00	20.34	0.00	0.00	0.00	0.00	18.01
TRINITY_DN5665_c7_g1	0.00	0.00	0.00	0.00	0.00	0.00	0.00	0.00	0.00	0.00
TRINITY_DN5665_c8_g1	1.01	4.17	2.00	1.01	2.13	0.86	1.14	0.97	4.93	7.32
TRINITY_DN566601_c0_g1	2.85	3.65	0.56	0.58	0.00	1.02	4.44	0.60	4.45	8.28
TRINITY_DN566601_c0_g2	0.00	11.16	0.00	0.00	0.00	19.82	0.00	5.71	1.63	0.00
TRINITY_DN566601_c1_g1	0.00	0.00	0.00	0.00	0.00	0.00	0.00	9.90	0.00	9.37
TRINITY_DN566601_c2_g1	0.00	0.00	0.00	0.00	0.00	0.00	0.00	0.00	0.00	0.00
TRINITY_DN566601_c3_g1	0.00	2.52	2.34	0.00	0.00	0.00	0.00	0.00	2.27	2.14
TRINITY_DN566601_c4_g1	0.00	14.59	0.00	0.00	0.00	0.00	0.00	0.00	0.00	0.00
TRINITY_DN566602_c0_g1	0.00	0.00	0.00	0.00	0.00	0.00	0.00	0.00	0.00	0.00
TRINITY_DN566604_c0_g1	0.00	6.35	0.00	0.00	0.00	2.50	0.00	0.00	0.00	0.00
TRINITY_DN566607_c0_g1	0.00	0.00	6.13	0.00	6.35	0.00	0.00	0.00	0.00	0.00
TRINITY_DN566609_c1_g1	0.00	0.00	0.00	0.00	0.00	0.00	0.00	0.00	0.00	0.00
TRINITY_DN56660_c0_g1	0.00	0.00	0.00	0.00	23.67	9.83	0.00	0.00	26.55	0.00
TRINITY_DN566610_c0_g2	0.00	0.00	0.00	0.00	0.00	0.00	0.00	0.00	0.00	0.00
TRINITY_DN566611_c0_g1	0.00	0.00	0.00	0.00	0.00	0.00	0.00	0.00	0.00	0.00
TRINITY_DN566612_c0_g1	0.00	0.00	0.00	0.00	0.00	0.00	8.18	0.00	0.00	0.00
TRINITY_DN566614_c0_g1	0.00	0.00	0.00	0.00	0.00	0.00	0.00	0.00	0.00	0.00
TRINITY_DN566615_c0_g1	0.00	0.00	0.00	0.00	0.00	0.00	0.00	0.00	0.00	0.00
TRINITY_DN566615_c1_g1	0.00	0.00	0.00	0.00	0.00	5.64	0.00	6.44	0.00	3.00
TRINITY_DN566617_c0_g1	0.00	0.00	0.00	0.00	0.00	0.00	0.00	0.00	0.00	0.00
TRINITY_DN566619_c0_g1	0.00	0.00	0.00	0.00	0.00	0.00	0.00	0.00	0.00	14.22
TRINITY_DN56661_c0_g1	0.00	0.00	0.00	0.00	0.00	0.00	0.00	0.00	17.43	0.00
TRINITY_DN56661_c0_g2	0.00	8.18	0.00	0.00	0.00	0.00	0.00	0.00	0.00	0.00
TRINITY_DN56661_c1_g1	0.00	0.00	0.00	0.00	0.00	0.00	0.00	0.00	0.00	0.00
TRINITY_DN566623_c0_g1	0.00	0.00	0.00	0.00	0.00	0.00	0.00	0.00	0.00	0.00
TRINITY_DN566623_c0_g2	0.00	16.28	0.00	15.27	0.00	0.00	0.00	0.00	0.00	0.00
TRINITY_DN566623_c3_g1	0.00	0.00	0.00	0.00	0.00	0.00	0.00	16.52	0.00	0.00
TRINITY_DN566625_c0_g1	0.00	0.00	0.00	0.00	0.00	0.00	0.00	0.00	0.00	0.00
TRINITY_DN566626_c0_g1	0.00	8.24	0.00	6.85	0.00	0.00	0.00	0.00	0.00	0.00
TRINITY_DN566626_c0_g2	0.00	0.00	0.00	0.00	0.00	0.00	0.00	0.00	0.00	0.00
TRINITY_DN566627_c0_g1	0.00	0.00	0.00	0.00	0.00	0.00	0.00	0.00	0.00	0.00
TRINITY_DN566628_c0_g1	328.54	316.95	453.35	308.03	25.72	60.35	622.69	146.99	692.99	591.31
TRINITY_DN56662_c0_g1	0.00	0.00	0.00	0.00	0.00	0.00	0.00	0.00	0.00	0.00
TRINITY_DN56662_c0_g2	6.72	0.00	0.00	3.33	0.00	0.00	0.00	0.00	0.00	0.00
TRINITY_DN56662_c0_g3	0.00	3.25	0.00	0.00	0.00	1.32	0.00	2.99	0.00	0.00
TRINITY_DN56662_c1_g1	0.00	0.00	0.00	0.00	0.00	0.00	0.00	0.00	0.00	13.47
TRINITY_DN56662_c2_g1	0.00	0.00	0.00	0.00	0.00	0.00	12.20	0.00	9.01	0.00
TRINITY_DN56662_c3_g1	0.00	0.00	0.00	0.00	0.00	0.00	0.00	0.00	0.00	0.00
TRINITY_DN566630_c0_g1	0.00	6.42	0.00	0.00	0.00	0.00	0.00	0.00	0.00	0.00
TRINITY_DN566630_c1_g1	0.00	0.00	0.00	0.00	0.00	0.00	0.00	0.00	0.00	0.00
TRINITY_DN566631_c0_g1	17.65	0.00	7.28	16.80	0.00	0.00	0.00	0.00	7.06	47.76
TRINITY_DN566631_c0_g2	0.00	0.00	0.00	0.00	4.89	0.00	0.00	0.00	0.00	0.00
TRINITY_DN566633_c0_g1	0.00	0.00	0.00	0.00	0.00	0.00	18.81	0.00	13.80	0.00
TRINITY_DN566635_c1_g1	0.00	0.00	0.00	0.00	0.00	0.00	0.00	0.00	0.00	0.00
TRINITY_DN566636_c0_g1	0.00	0.00	0.00	0.00	0.00	0.00	0.00	0.00	0.00	0.00
TRINITY_DN566640_c0_g1	0.00	0.00	0.00	0.00	0.00	0.00	0.00	0.00	0.00	19.39
TRINITY_DN566641_c1_g1	0.00	0.00	0.00	0.00	0.00	0.00	7.95	0.00	0.00	11.57
TRINITY_DN566642_c0_g1	0.00	0.00	0.00	0.00	0.00	0.00	0.00	0.00	0.00	38.43
TRINITY_DN566644_c0_g1	0.00	0.00	0.00	14.20	0.00	0.00	0.00	0.00	0.00	0.00
TRINITY_DN566645_c0_g1	0.00	0.00	0.00	0.00	0.00	0.00	0.00	0.00	15.16	0.00
TRINITY_DN56664_c0_g1	0.00	0.00	0.00	0.00	0.00	0.00	0.00	0.00	0.00	0.00
TRINITY_DN56664_c0_g2	0.00	0.00	0.00	0.00	0.00	0.00	0.00	0.00	0.00	0.00
TRINITY_DN56664_c1_g1	0.00	2.92	5.37	5.38	0.00	0.00	0.00	2.63	2.59	6.35
TRINITY_DN56664_c3_g1	6.75	1.79	1.68	1.69	5.35	1.44	0.00	0.00	6.56	7.67
TRINITY_DN56664_c5_g1	11.35	0.00	0.00	0.00	0.00	0.00	0.00	0.00	0.00	10.39
TRINITY_DN566650_c0_g1	7.69	9.61	2.55	0.00	5.40	0.00	0.00	0.00	2.47	18.37
TRINITY_DN566650_c1_g1	0.00	0.00	0.00	0.00	0.00	0.00	0.00	0.00	0.00	0.00
TRINITY_DN566650_c2_g1	0.00	0.00	0.00	0.00	0.00	0.00	0.00	0.00	6.85	0.00
TRINITY_DN566650_c3_g1	0.00	0.00	0.00	0.00	0.00	2.25	0.00	0.00	0.00	0.00
TRINITY_DN566652_c0_g1	0.00	0.00	0.00	0.00	0.00	0.00	47.63	0.00	0.00	0.00
TRINITY_DN566652_c1_g1	0.00	0.00	0.00	0.00	0.00	0.00	0.00	0.00	0.00	0.00
TRINITY_DN566653_c0_g1	0.00	0.00	0.00	0.00	0.00	0.00	0.00	0.00	0.00	0.00
TRINITY_DN566654_c0_g1	0.00	0.00	0.00	0.00	15.96	0.00	0.00	0.00	7.30	0.00
TRINITY_DN566657_c0_g1	0.00	0.00	0.00	0.00	0.00	0.00	0.00	7.20	0.00	0.00
TRINITY_DN566658_c0_g1	0.00	0.00	0.00	0.00	0.00	0.00	0.00	0.00	0.00	18.01
TRINITY_DN566659_c0_g1	0.00	0.00	0.00	0.00	0.00	0.00	0.00	0.00	0.00	0.00
TRINITY_DN56665_c0_g1	0.00	0.00	0.00	0.00	9.98	0.00	0.00	0.00	0.00	16.54
TRINITY_DN56665_c0_g2	0.00	0.00	0.00	0.00	0.00	0.00	0.00	0.00	0.00	0.00
TRINITY_DN566661_c0_g1	0.00	0.00	0.00	0.00	0.00	0.00	0.00	0.00	0.00	0.00
TRINITY_DN566665_c0_g1	0.00	0.00	0.00	0.00	0.00	0.00	0.00	0.00	0.00	0.00
TRINITY_DN566665_c1_g1	0.00	0.00	0.00	0.00	0.00	0.00	0.00	0.00	0.00	0.00
TRINITY_DN566665_c1_g2	1.65	0.00	0.00	3.30	1.74	0.00	0.00	0.00	1.60	1.50
TRINITY_DN566665_c3_g1	0.00	0.00	0.00	0.00	0.00	0.00	0.00	0.00	0.00	0.00
TRINITY_DN566666_c0_g1	0.00	0.00	5.60	0.00	0.00	0.00	0.00	0.00	10.57	10.22
TRINITY_DN566666_c0_g2	0.00	15.16	0.00	0.00	0.00	0.00	5.52	0.00	4.26	12.28
TRINITY_DN566666_c2_g1	0.00	0.00	0.00	0.00	3.16	0.00	0.00	0.00	0.00	8.23
TRINITY_DN566667_c0_g1	0.00	0.00	0.00	0.00	0.00	0.00	0.00	0.00	0.00	0.00
TRINITY_DN566675_c1_g1	0.00	0.00	0.00	0.00	0.00	0.00	23.24	0.00	17.27	0.00
TRINITY_DN566677_c0_g1	0.00	0.00	0.00	0.00	0.00	0.00	0.00	0.00	0.00	0.00
TRINITY_DN566678_c0_g1	0.00	0.00	0.00	0.00	0.00	0.00	0.00	0.00	0.00	0.00
TRINITY_DN56667_c0_g1	17.53	6.80	5.87	5.74	36.57	0.00	7.34	0.00	16.63	16.09
TRINITY_DN566680_c0_g1	0.00	0.00	0.00	0.00	0.00	0.00	0.00	0.00	0.00	0.00
TRINITY_DN566682_c0_g1	47.74	38.59	0.00	15.39	16.60	13.60	20.90	30.31	25.86	43.79
TRINITY_DN566684_c0_g1	0.00	0.00	0.00	0.00	0.00	0.00	0.00	0.00	0.00	0.00
TRINITY_DN566684_c1_g1	0.00	0.00	0.00	0.00	0.00	0.00	0.00	0.00	0.00	0.00
TRINITY_DN566686_c0_g2	0.00	0.00	0.00	0.00	0.00	0.00	0.00	0.00	0.00	0.00
TRINITY_DN566687_c0_g1	0.00	0.00	0.00	0.00	0.00	0.00	0.00	0.00	56.28	0.00
TRINITY_DN566688_c0_g1	3.05	3.33	0.00	0.00	0.00	0.00	7.30	0.00	0.00	2.78
TRINITY_DN566689_c0_g1	0.00	0.00	0.00	0.00	0.00	0.00	0.00	0.00	0.00	0.00
TRINITY_DN56668_c0_g1	0.00	0.00	0.00	0.00	0.00	0.00	0.00	0.00	0.00	0.00
TRINITY_DN56668_c1_g1	0.00	0.00	0.00	0.00	0.00	0.00	0.00	0.00	0.00	9.03
TRINITY_DN56668_c3_g1	0.00	0.00	0.00	0.00	0.00	0.00	0.00	0.00	0.00	0.00
TRINITY_DN566690_c0_g1	0.00	0.00	0.00	0.00	0.00	0.00	0.00	0.00	0.00	0.00
TRINITY_DN566690_c1_g1	0.00	0.00	0.00	0.00	0.00	0.00	0.00	0.00	4.36	16.27
TRINITY_DN566690_c3_g1	15.35	0.00	3.06	9.15	16.12	13.14	0.00	0.00	5.88	19.57
TRINITY_DN566696_c0_g1	0.00	10.79	0.00	0.00	0.00	0.00	0.00	0.00	0.00	0.00
TRINITY_DN566697_c0_g1	0.00	7.22	0.00	0.00	6.46	0.00	7.81	0.00	0.00	5.69
TRINITY_DN566699_c0_g1	0.00	0.00	2.07	6.25	0.00	0.00	7.27	0.00	0.00	16.08
TRINITY_DN566699_c1_g1	0.00	0.00	0.00	0.00	0.00	0.00	0.00	0.00	0.00	0.00
TRINITY_DN566699_c2_g1	11.75	19.15	0.00	0.00	0.00	2.51	0.00	0.00	0.00	5.76
TRINITY_DN566699_c3_g1	0.00	0.00	0.00	0.00	0.00	0.00	0.00	0.00	0.00	0.00
TRINITY_DN56669_c0_g1	0.00	0.00	0.00	0.00	0.00	7.09	0.00	0.00	0.00	0.00
TRINITY_DN5666_c0_g1	8.15	11.00	7.86	4.04	4.04	8.60	26.82	11.03	24.03	89.14
TRINITY_DN5666_c0_g2	32.51	47.72	21.18	23.46	23.40	14.27	54.49	13.62	66.84	102.27
TRINITY_DN5666_c0_g3	0.00	0.00	0.00	6.18	0.00	0.00	0.00	0.00	0.00	7.85
TRINITY_DN5666_c3_g1	3.65	24.10	0.00	0.00	0.00	4.54	0.00	0.00	0.00	4.82
TRINITY_DN566702_c0_g1	0.00	0.00	0.00	0.00	0.00	0.00	0.00	0.00	19.12	17.84
TRINITY_DN566702_c1_g1	0.00	0.00	0.00	0.00	0.00	0.00	0.00	0.00	0.00	0.00
TRINITY_DN566704_c1_g1	0.00	0.00	0.00	0.00	0.00	0.00	0.00	0.00	0.00	0.00
TRINITY_DN566706_c0_g1	0.00	0.00	0.00	0.00	0.00	0.00	0.00	0.00	0.00	0.00
TRINITY_DN566706_c0_g4	0.00	0.00	0.00	6.34	0.00	0.00	8.18	0.00	12.26	11.89
TRINITY_DN566706_c0_g5	0.00	0.00	0.00	0.00	0.00	0.00	0.00	0.00	0.00	0.00
TRINITY_DN566706_c0_g6	0.00	0.00	0.00	0.00	0.00	0.00	23.09	0.00	0.00	0.00
TRINITY_DN566706_c0_g8	0.00	0.00	0.00	0.00	7.75	0.00	0.00	0.00	0.00	0.00
TRINITY_DN566706_c2_g1	0.00	0.00	0.00	0.00	0.00	0.00	0.00	0.00	0.00	2.89
TRINITY_DN566706_c3_g1	0.00	0.00	0.00	16.97	0.00	0.00	0.00	0.00	0.00	0.00
TRINITY_DN566706_c4_g1	0.00	15.45	0.00	0.00	0.00	0.00	0.00	0.00	0.00	0.00
TRINITY_DN566707_c0_g1	0.00	0.00	0.00	0.00	0.00	2.23	0.00	0.00	0.00	11.85
TRINITY_DN566708_c0_g1	0.00	0.00	0.00	0.00	0.00	0.00	0.00	0.00	0.00	0.00
TRINITY_DN566708_c1_g1	0.00	0.00	0.00	0.00	0.00	15.99	0.00	0.00	0.00	0.00
TRINITY_DN56670_c0_g1	0.00	1.50	0.00	0.00	0.00	0.00	0.00	0.00	0.00	0.00
TRINITY_DN56670_c1_g1	0.00	0.00	0.00	0.00	0.00	0.00	0.00	4.53	4.39	4.22
TRINITY_DN56670_c2_g1	0.00	2.04	0.00	3.86	0.00	3.29	0.00	0.00	9.35	5.26
TRINITY_DN56670_c4_g1	0.00	0.00	0.00	0.00	0.00	0.00	0.00	0.00	0.00	8.87
TRINITY_DN566711_c0_g1	0.00	0.00	0.00	0.00	0.00	0.00	0.00	0.00	0.00	0.00
TRINITY_DN566711_c1_g1	0.00	0.00	0.00	0.00	0.00	0.00	0.00	0.00	0.00	0.00
TRINITY_DN566712_c0_g1	0.00	0.00	0.00	0.00	0.00	0.00	0.00	0.00	0.00	9.63
TRINITY_DN566713_c0_g1	3.96	0.00	0.00	0.00	0.00	1.12	3.00	0.00	2.57	4.79
TRINITY_DN566715_c0_g1	0.00	0.00	0.00	0.00	0.00	0.00	0.00	0.00	0.00	0.00
TRINITY_DN566717_c0_g1	0.00	5.39	0.00	0.00	3.79	0.00	0.00	0.00	2.41	2.28
TRINITY_DN566718_c0_g1	2.22	1.15	0.00	2.23	0.00	0.94	0.00	0.00	0.00	3.02
TRINITY_DN566719_c0_g1	0.00	0.00	0.00	0.00	0.00	0.00	0.00	0.00	0.00	0.00
TRINITY_DN566719_c0_g4	0.00	0.00	0.00	0.00	0.00	0.00	0.00	0.00	0.00	0.00
TRINITY_DN56671_c0_g1	0.00	0.00	0.00	0.00	0.00	0.00	0.00	0.00	0.00	0.00
TRINITY_DN56671_c0_g2	0.00	0.00	0.00	10.63	0.00	9.47	0.00	0.00	0.00	10.05
TRINITY_DN56671_c1_g1	1.68	0.00	1.67	0.00	1.78	1.43	0.00	0.00	1.63	12.50
TRINITY_DN566720_c0_g1	0.00	0.00	0.00	0.00	0.00	0.00	0.00	0.00	0.00	0.00
TRINITY_DN566723_c0_g1	0.00	0.00	0.00	0.00	0.00	0.00	0.00	0.00	0.00	0.00
TRINITY_DN566724_c0_g1	0.00	0.00	2.09	0.00	0.00	0.00	2.44	0.00	0.00	1.91
TRINITY_DN566726_c0_g1	0.00	0.00	0.00	0.00	0.00	0.00	0.00	0.00	0.00	0.00
TRINITY_DN566728_c0_g1	0.00	0.00	0.00	0.00	0.00	0.00	0.00	0.00	10.21	9.79
TRINITY_DN566729_c0_g1	0.00	0.00	0.00	0.00	0.00	0.00	0.00	0.00	0.00	0.00
TRINITY_DN56672_c0_g1	7.10	0.00	21.55	13.96	0.00	0.00	0.00	0.00	21.08	13.08
TRINITY_DN566731_c0_g1	0.00	0.00	0.00	0.00	0.00	7.82	0.00	0.00	0.00	0.00
TRINITY_DN566734_c0_g1	0.00	0.00	0.00	0.00	0.00	0.00	4.67	0.00	0.00	3.50
TRINITY_DN566736_c1_g1	0.00	0.00	0.00	0.00	0.00	0.00	32.08	0.00	0.00	0.00
TRINITY_DN566739_c0_g1	0.00	0.00	0.00	0.00	0.00	0.00	14.77	15.42	0.00	0.00
TRINITY_DN56673_c0_g1	0.00	0.00	0.00	0.00	0.00	8.03	0.00	9.02	0.00	0.00
TRINITY_DN56673_c1_g1	0.00	0.00	0.00	0.00	0.00	0.00	0.00	0.00	0.00	0.00
TRINITY_DN566740_c0_g1	0.00	0.00	0.00	0.00	0.00	0.00	0.00	0.00	0.00	0.00
TRINITY_DN566743_c0_g1	0.00	22.49	0.00	0.00	0.00	0.00	0.00	0.00	0.00	0.00
TRINITY_DN566743_c0_g3	0.00	0.00	0.00	0.00	0.00	0.00	0.00	0.00	0.00	0.00
TRINITY_DN566744_c0_g1	0.00	8.87	0.00	0.00	0.00	6.47	0.00	0.00	0.00	6.83
TRINITY_DN566748_c0_g1	0.00	0.00	0.00	0.00	0.00	0.00	0.00	0.00	0.00	11.17
TRINITY_DN56674_c0_g1	0.00	0.00	0.00	0.00	0.00	15.99	13.64	0.00	0.00	24.52
TRINITY_DN56674_c0_g2	0.00	0.00	17.80	0.00	0.00	0.00	0.00	0.00	16.99	0.00
TRINITY_DN56674_c1_g1	0.00	0.00	0.00	0.00	10.88	0.00	0.00	0.00	0.00	0.00
TRINITY_DN566750_c0_g1	0.00	0.00	0.00	0.00	0.00	0.00	0.00	0.00	0.00	0.00
TRINITY_DN566751_c0_g1	0.00	0.00	0.00	0.00	0.00	0.00	0.00	0.00	8.64	0.00
TRINITY_DN566752_c0_g1	0.00	0.00	0.00	0.00	0.00	0.00	0.00	0.00	0.00	0.00
TRINITY_DN566754_c0_g1	0.00	0.00	0.00	0.00	0.00	0.00	0.00	0.00	0.00	0.00
TRINITY_DN566758_c0_g1	0.00	0.00	0.00	0.00	0.00	0.00	0.00	0.00	0.00	0.00
TRINITY_DN566758_c0_g2	0.00	14.69	0.00	0.00	0.00	0.00	0.00	0.00	0.00	7.95
TRINITY_DN566759_c0_g1	0.00	0.00	0.00	0.00	0.00	0.00	0.00	0.00	12.11	8.33
TRINITY_DN56675_c0_g1	17.65	0.00	0.00	0.00	0.00	0.00	0.00	0.00	16.99	0.00
TRINITY_DN56675_c0_g2	0.00	0.00	0.00	0.00	0.00	0.00	0.00	0.00	0.00	0.00
TRINITY_DN566760_c0_g1	0.00	0.00	0.00	0.00	0.00	5.40	0.00	0.00	0.00	0.00
TRINITY_DN566762_c0_g1	0.00	0.00	0.00	0.00	0.00	0.00	0.00	0.00	0.00	4.12
TRINITY_DN566764_c0_g1	0.00	0.00	0.00	0.00	0.00	0.00	0.00	0.00	0.00	0.00
TRINITY_DN566769_c0_g1	0.00	0.00	0.00	0.00	0.00	0.00	0.00	0.00	0.00	0.00
TRINITY_DN566769_c0_g2	0.00	0.00	0.00	0.00	0.00	0.00	0.00	0.00	0.00	0.00
TRINITY_DN566769_c1_g1	0.00	3.44	0.00	0.00	0.00	2.70	0.00	0.00	0.00	0.00
TRINITY_DN56676_c0_g1	3.17	3.47	12.65	0.00	3.33	0.00	3.81	3.10	3.04	5.78
TRINITY_DN56676_c0_g2	0.00	0.00	8.92	0.00	0.00	0.00	0.00	0.00	8.39	0.00
TRINITY_DN56676_c12_g1	0.00	0.00	0.00	0.00	0.00	0.00	0.00	0.00	0.00	0.00
TRINITY_DN56676_c13_g1	0.00	0.00	0.00	0.00	0.00	0.00	0.00	0.00	0.00	0.00
TRINITY_DN56676_c1_g1	2.29	4.89	3.86	0.00	0.00	0.00	6.91	0.00	2.79	4.16
TRINITY_DN56676_c1_g2	0.00	0.00	0.00	0.00	0.00	0.00	0.00	0.00	0.00	9.98
TRINITY_DN56676_c1_g3	0.00	11.43	0.00	9.19	19.60	0.00	0.00	0.00	0.00	0.00
TRINITY_DN56676_c1_g4	0.00	0.00	0.00	0.00	0.00	0.00	0.00	0.00	14.78	0.00
TRINITY_DN56676_c3_g1	0.00	0.00	0.00	0.00	0.00	0.00	0.00	0.00	0.00	0.00
TRINITY_DN56676_c5_g1	0.00	0.00	0.00	0.00	0.00	0.00	0.00	0.00	7.53	7.26
TRINITY_DN56676_c9_g1	6.59	0.00	0.00	0.00	0.00	5.75	0.00	0.00	18.81	24.30
TRINITY_DN566770_c0_g1	0.00	0.00	0.00	0.00	0.00	0.00	0.00	0.00	0.00	0.00
TRINITY_DN566771_c0_g1	0.00	0.00	0.00	0.00	0.00	0.00	0.00	0.00	0.00	0.00
TRINITY_DN566774_c1_g1	0.00	0.00	0.00	0.00	0.00	0.00	0.00	0.00	0.00	0.00
TRINITY_DN566775_c0_g1	0.00	0.00	0.00	0.00	0.00	0.00	0.00	6.36	0.00	0.00
TRINITY_DN566776_c0_g1	0.00	0.00	0.00	0.00	0.00	0.00	0.00	0.00	0.00	0.00
TRINITY_DN566779_c0_g1	0.00	0.00	0.00	0.00	0.00	0.00	0.00	0.00	6.53	0.00
TRINITY_DN56677_c0_g1	4.63	1.85	0.00	1.54	3.91	0.00	5.26	1.10	3.13	11.55
TRINITY_DN56677_c1_g1	0.00	0.00	0.00	0.00	0.00	0.00	0.00	0.00	0.00	0.00
TRINITY_DN566784_c0_g1	3.98	0.00	0.00	0.00	0.00	0.00	0.00	0.00	0.00	0.00
TRINITY_DN566785_c0_g1	0.00	0.00	0.00	0.00	0.00	0.00	0.00	0.00	0.00	0.00
TRINITY_DN566786_c0_g1	0.00	0.00	0.00	0.00	0.00	0.00	0.00	0.00	0.00	10.75
TRINITY_DN566787_c0_g1	0.00	0.00	0.00	0.00	0.00	0.00	0.00	0.00	7.99	0.00
TRINITY_DN56678_c0_g1	7.00	0.00	0.00	0.00	0.00	0.00	0.00	0.00	0.00	0.00
TRINITY_DN566792_c0_g1	4.15	0.00	0.00	0.00	0.00	0.00	0.00	0.00	3.96	0.00
TRINITY_DN566793_c0_g1	3.57	0.00	3.56	0.00	0.00	0.00	0.00	0.00	3.41	6.51
TRINITY_DN566795_c0_g1	0.00	9.37	0.00	0.00	0.00	0.00	0.00	15.38	7.45	0.00
TRINITY_DN56679_c0_g1	2.49	1.49	0.00	0.00	1.50	0.00	0.00	0.00	2.77	9.04
TRINITY_DN5667_c0_g2	0.00	0.00	0.00	0.00	20.63	0.00	0.00	0.00	0.00	7.83
TRINITY_DN5667_c1_g1	0.37	15.02	0.00	15.82	0.00	13.96	21.45	0.00	15.89	32.71
TRINITY_DN5667_c1_g2	11.26	12.37	8.99	4.78	8.33	10.39	12.24	0.00	77.37	17.75
TRINITY_DN566800_c0_g1	0.00	0.00	0.00	0.00	0.00	0.00	0.00	0.00	0.00	0.00
TRINITY_DN566802_c0_g1	7.20	0.00	0.00	0.00	0.00	0.00	0.00	0.00	0.00	6.61
TRINITY_DN566805_c0_g1	0.00	0.00	0.00	0.00	0.00	0.00	0.00	0.00	12.20	0.00
TRINITY_DN566805_c3_g1	0.00	0.00	0.00	0.00	0.00	0.00	0.00	0.00	0.00	0.00
TRINITY_DN566805_c5_g1	0.00	0.00	0.00	0.00	0.00	0.00	0.00	0.00	0.00	0.00
TRINITY_DN566806_c1_g1	0.00	0.00	0.00	0.00	0.00	0.00	0.00	0.00	8.69	16.74
TRINITY_DN566807_c10_g1	9.13	5.16	0.00	0.00	0.00	0.00	0.00	0.00	0.00	16.71
TRINITY_DN566807_c13_g1	0.00	0.00	0.00	0.00	18.56	0.00	0.00	0.00	0.00	0.00
TRINITY_DN566807_c4_g1	0.00	16.83	0.00	0.00	0.00	0.00	0.00	0.00	0.00	19.57
TRINITY_DN566807_c5_g1	0.00	0.00	0.00	0.00	0.00	0.00	0.00	0.00	0.00	0.00
TRINITY_DN566808_c0_g1	0.00	0.00	0.00	0.00	0.00	0.00	0.00	0.00	0.00	0.00
TRINITY_DN566809_c0_g1	0.00	0.00	0.00	0.00	0.00	0.00	0.00	0.00	0.00	0.00
TRINITY_DN56680_c0_g1	0.00	14.28	0.00	0.00	0.00	10.09	0.00	0.00	0.00	42.99
TRINITY_DN56680_c1_g1	0.00	0.00	0.00	0.00	0.00	0.00	14.98	0.00	0.00	0.00
TRINITY_DN56680_c2_g1	0.00	16.99	0.00	0.00	7.47	0.00	0.00	0.00	6.82	6.58
TRINITY_DN56680_c3_g2	0.00	0.00	0.00	0.00	5.66	0.00	0.00	0.00	5.15	0.00
TRINITY_DN566811_c0_g1	0.00	0.00	13.98	0.00	0.00	0.00	0.00	0.00	0.00	0.00
TRINITY_DN566811_c1_g1	0.00	0.00	0.00	0.00	0.00	0.00	0.00	0.00	0.00	0.00
TRINITY_DN566811_c2_g1	0.00	0.00	0.00	0.00	0.00	0.00	0.00	0.00	0.00	0.00
TRINITY_DN566811_c4_g1	0.00	13.53	0.00	0.00	0.00	0.00	0.00	0.00	31.92	20.37
TRINITY_DN566811_c5_g1	0.00	0.00	0.00	0.00	0.00	0.00	0.00	0.00	0.00	14.49
TRINITY_DN566812_c0_g1	5.61	0.00	0.00	0.00	0.00	0.00	0.00	0.00	0.00	10.30
TRINITY_DN566813_c0_g1	0.00	0.00	0.00	0.00	0.00	0.00	0.00	0.00	23.52	0.00
TRINITY_DN566814_c0_g1	0.00	0.00	0.00	0.00	0.00	0.00	0.00	0.00	0.00	0.00
TRINITY_DN566814_c0_g2	5.43	0.00	0.00	0.00	0.00	0.00	0.00	0.00	19.24	0.00
TRINITY_DN566814_c1_g1	0.00	0.00	0.00	0.00	0.00	0.00	0.00	0.00	0.00	3.50
TRINITY_DN566814_c1_g2	1.98	1.64	1.55	3.13	0.00	0.00	5.36	0.00	1.93	4.25
TRINITY_DN566816_c0_g1	0.00	0.00	0.00	0.00	0.00	0.00	0.00	0.00	0.00	0.00
TRINITY_DN566816_c1_g1	0.00	0.00	0.00	0.00	0.00	0.00	0.00	0.00	0.00	0.00
TRINITY_DN566818_c0_g1	0.00	0.00	6.40	0.00	0.00	0.00	16.06	0.00	0.00	0.00
TRINITY_DN566819_c0_g1	0.00	0.00	0.00	0.00	0.00	0.00	0.00	0.00	19.03	0.00
TRINITY_DN566821_c0_g1	0.00	0.00	0.00	0.00	0.00	0.00	0.00	0.00	0.00	0.00
TRINITY_DN566822_c0_g1	0.00	0.00	0.00	0.00	0.00	0.00	0.00	0.00	0.00	12.42
TRINITY_DN566823_c0_g1	0.00	0.00	0.00	0.00	0.00	0.00	0.00	0.00	0.00	0.00
TRINITY_DN566825_c0_g1	10.61	0.00	0.00	0.00	22.02	0.00	0.00	0.00	0.00	0.00
TRINITY_DN566826_c0_g1	0.00	0.00	0.00	0.00	0.00	0.00	0.00	0.00	0.00	0.00
TRINITY_DN566826_c1_g1	0.00	0.00	15.24	0.00	0.00	0.00	0.00	0.00	0.00	0.00
TRINITY_DN566827_c0_g1	0.00	0.00	0.00	0.00	0.00	0.00	0.00	0.00	0.00	0.00
TRINITY_DN566828_c0_g2	0.00	0.00	0.00	0.00	0.00	0.00	0.00	0.00	0.00	0.00
TRINITY_DN566830_c0_g1	0.00	0.00	0.00	0.00	0.00	0.00	0.00	0.00	0.00	0.00
TRINITY_DN566832_c1_g1	0.00	0.00	0.00	0.00	0.00	0.00	0.00	0.00	0.00	0.00
TRINITY_DN566833_c0_g1	0.00	0.00	0.00	0.00	0.00	0.00	0.00	0.00	0.00	0.00
TRINITY_DN566835_c0_g1	0.00	0.00	8.98	0.00	0.00	0.00	0.00	0.00	0.00	0.00
TRINITY_DN566836_c0_g1	0.00	0.00	0.00	0.00	0.00	0.00	0.00	0.00	0.00	0.00
TRINITY_DN566839_c0_g1	0.00	0.00	0.00	0.00	0.00	0.00	14.36	0.00	10.56	10.11
TRINITY_DN566841_c0_g1	0.00	5.95	0.00	0.00	0.00	0.00	0.00	0.00	0.00	4.77
TRINITY_DN566842_c0_g1	18.02	11.53	12.98	0.00	0.00	7.92	14.57	0.00	31.25	12.87
TRINITY_DN566843_c0_g1	4.72	0.00	0.00	0.00	0.00	0.00	0.00	0.00	4.49	0.00
TRINITY_DN566843_c1_g1	0.00	0.00	0.00	0.00	0.00	4.65	0.00	0.00	0.00	4.93
TRINITY_DN566844_c0_g1	0.00	0.00	0.00	0.00	0.00	0.00	0.00	2.74	0.00	15.35
TRINITY_DN566844_c0_g2	0.00	0.00	0.00	0.00	0.00	0.00	0.00	0.00	0.00	9.82
TRINITY_DN566844_c1_g1	4.48	0.00	0.00	0.00	1.50	0.00	0.00	1.37	2.76	14.64
TRINITY_DN566844_c2_g1	10.69	0.00	0.00	0.00	0.00	0.00	0.00	0.00	0.00	0.00
TRINITY_DN566845_c0_g1	0.00	0.00	0.00	11.92	0.00	0.00	0.00	0.00	16.05	0.00
TRINITY_DN566845_c0_g2	0.00	0.00	0.00	0.00	0.00	0.00	24.84	0.00	0.00	17.50
TRINITY_DN566845_c1_g1	0.00	0.00	0.00	0.00	0.00	0.00	21.66	0.00	0.00	0.00
TRINITY_DN566846_c0_g1	16.04	18.53	15.84	4.82	8.51	15.03	16.54	6.73	12.47	47.26
TRINITY_DN566846_c2_g1	7.56	9.01	0.00	0.00	7.86	0.00	0.00	0.00	0.00	6.94
TRINITY_DN566846_c3_g1	0.00	0.00	0.00	0.00	0.00	0.00	0.00	0.00	15.30	0.00
TRINITY_DN566847_c1_g1	0.00	36.50	0.00	0.00	0.00	0.00	0.00	0.00	0.00	0.00
TRINITY_DN566848_c1_g1	0.00	0.00	0.00	0.00	0.00	0.00	0.00	0.00	0.00	0.00
TRINITY_DN56684_c0_g1	0.00	0.00	0.00	0.00	0.00	0.00	0.00	0.00	0.00	0.00
TRINITY_DN566850_c0_g1	0.00	0.00	0.00	0.00	0.00	0.00	0.00	0.00	17.59	0.00
TRINITY_DN566850_c0_g2	0.00	37.31	0.00	16.21	0.00	0.00	0.00	13.66	38.17	1.71
TRINITY_DN566850_c1_g1	0.00	0.00	0.00	0.00	0.00	0.00	0.00	0.00	0.00	0.00
TRINITY_DN566851_c0_g1	0.00	0.00	0.00	13.57	0.00	6.01	0.00	0.00	0.00	0.00
TRINITY_DN566852_c0_g1	0.00	0.00	0.00	14.31	0.00	0.00	0.00	0.00	0.00	0.00
TRINITY_DN566853_c0_g1	6.87	0.00	0.00	0.00	0.00	0.00	0.00	0.00	0.00	6.32
TRINITY_DN566859_c0_g1	0.00	0.00	0.00	0.00	0.00	0.00	0.00	0.00	0.00	3.31
TRINITY_DN56685_c0_g1	46.00	43.07	44.60	17.29	0.00	6.67	0.00	0.00	11.01	45.68
TRINITY_DN56685_c1_g1	0.00	0.00	0.00	0.00	0.00	0.00	0.00	0.00	0.00	0.00
TRINITY_DN56685_c3_g1	0.00	0.00	15.80	0.00	0.00	0.00	0.00	0.00	0.00	0.00
TRINITY_DN566860_c0_g1	0.00	7.05	0.00	0.00	0.00	2.76	0.00	0.00	3.08	11.74
TRINITY_DN566860_c1_g1	0.00	0.00	0.00	0.00	0.00	0.00	0.00	0.00	7.14	0.00
TRINITY_DN566865_c0_g1	0.00	1.40	0.00	0.00	1.42	1.14	0.00	1.30	1.31	5.62
TRINITY_DN566867_c0_g2	0.00	7.11	0.00	0.00	0.00	0.00	0.00	0.00	0.00	0.00
TRINITY_DN566867_c1_g1	12.95	0.00	0.00	0.00	0.00	0.00	0.00	0.00	0.00	0.00
TRINITY_DN566867_c2_g1	0.00	0.00	0.00	0.00	0.00	0.00	0.00	0.00	0.00	0.00
TRINITY_DN566867_c3_g1	0.00	0.00	0.00	0.00	0.00	0.00	0.00	0.00	0.00	0.00
TRINITY_DN566867_c5_g1	21.64	0.00	10.97	0.00	0.00	0.00	0.00	0.00	0.00	0.00
TRINITY_DN566871_c0_g1	28.94	0.00	0.00	0.00	0.00	0.00	0.00	0.00	0.00	0.00
TRINITY_DN566871_c1_g1	0.00	0.00	0.00	0.00	0.00	0.00	0.00	0.00	14.39	0.00
TRINITY_DN566874_c0_g1	0.00	0.00	0.00	0.00	0.00	0.00	0.00	0.00	0.00	10.67
TRINITY_DN566876_c0_g1	0.00	0.00	0.00	0.00	0.00	0.00	0.00	0.00	0.00	9.26
TRINITY_DN566876_c1_g1	0.00	0.00	0.00	0.00	12.15	0.00	0.00	0.00	0.00	0.00
TRINITY_DN56687_c0_g3	0.00	0.00	0.00	0.00	0.00	0.00	0.00	0.00	0.00	0.00
TRINITY_DN566880_c0_g1	0.00	0.00	0.00	0.00	0.00	0.00	0.00	0.00	0.00	0.00
TRINITY_DN566882_c0_g1	3.72	4.13	0.00	0.00	3.90	0.00	0.00	0.00	3.55	0.00
TRINITY_DN566885_c0_g1	0.00	0.00	14.30	0.00	0.00	0.00	0.00	0.00	13.58	25.83
TRINITY_DN566887_c0_g1	0.00	0.00	0.00	0.00	0.00	0.00	0.00	0.00	0.00	10.25
TRINITY_DN566888_c0_g1	0.00	0.00	0.00	0.00	0.00	0.00	0.00	0.00	14.75	14.22
TRINITY_DN56688_c0_g1	0.00	0.00	0.00	0.00	0.00	0.00	0.00	0.00	0.00	0.00
TRINITY_DN56688_c1_g1	0.00	0.00	0.00	0.00	0.00	0.00	0.00	0.00	0.00	0.00
TRINITY_DN566890_c0_g1	0.00	0.00	0.00	0.00	0.00	0.00	0.00	0.00	0.00	0.00
TRINITY_DN566890_c0_g2	0.00	0.00	0.00	0.00	0.00	0.00	0.00	0.00	0.00	0.00
TRINITY_DN566890_c0_g3	0.00	0.00	0.00	0.00	0.00	0.00	0.00	0.00	0.00	0.00
TRINITY_DN566890_c0_g4	0.00	0.00	0.00	0.00	0.00	0.00	0.00	0.00	0.00	0.00
TRINITY_DN566890_c2_g1	0.00	0.00	0.00	0.00	0.00	0.00	0.00	0.00	0.00	0.00
TRINITY_DN566895_c0_g1	0.00	0.00	0.00	0.00	0.00	0.00	0.00	0.00	0.00	0.00
TRINITY_DN566896_c0_g1	0.00	0.00	0.00	0.00	0.00	0.00	0.00	0.00	0.00	0.00
TRINITY_DN566897_c0_g2	0.00	1.72	1.62	1.64	0.00	2.79	0.00	0.00	0.00	0.00
TRINITY_DN566898_c0_g1	0.00	0.00	0.00	0.00	0.00	0.00	0.00	0.00	0.00	15.76
TRINITY_DN56689_c0_g1	0.00	2.75	0.00	0.00	0.00	0.97	0.00	0.00	0.00	4.00
TRINITY_DN56689_c0_g2	0.00	0.00	0.00	0.00	0.00	1.22	0.00	0.00	3.00	0.00
TRINITY_DN5668_c0_g1	0.00	2.81	0.00	0.00	0.00	0.00	0.00	0.00	0.00	0.00
TRINITY_DN5668_c10_g1	0.00	0.00	0.00	0.00	0.00	0.00	0.00	0.00	0.00	0.00
TRINITY_DN5668_c1_g1	9.77	0.00	0.00	0.00	0.00	0.00	0.00	0.00	0.00	0.00
TRINITY_DN5668_c2_g1	0.00	0.00	0.00	0.00	0.00	0.00	0.00	0.00	0.00	6.26
TRINITY_DN5668_c4_g1	0.00	28.28	0.00	0.00	0.00	0.00	0.00	0.00	0.00	0.00
TRINITY_DN5668_c4_g2	0.00	0.00	0.00	0.00	0.00	0.00	0.00	0.00	0.00	6.09
TRINITY_DN566901_c0_g1	0.00	0.00	0.00	0.00	0.00	0.00	0.00	0.00	0.00	0.00
TRINITY_DN566902_c0_g1	0.00	0.00	0.00	0.00	0.00	0.00	0.00	0.00	0.00	0.00
TRINITY_DN566904_c0_g1	0.00	0.00	0.00	0.00	0.00	14.49	0.00	0.00	0.00	0.00
TRINITY_DN566904_c0_g2	8.51	0.00	0.00	0.00	0.00	0.00	0.00	0.00	8.12	0.00
TRINITY_DN566908_c0_g1	0.00	0.00	0.00	0.00	0.00	0.00	0.00	0.00	0.00	0.00
TRINITY_DN566909_c0_g1	2.83	0.00	0.00	0.00	0.00	1.54	0.00	0.00	0.00	4.19
TRINITY_DN56690_c0_g1	29.84	10.86	0.00	22.23	34.02	41.78	3.07	0.00	118.06	0.00
TRINITY_DN56690_c0_g3	0.00	5.90	0.00	0.00	0.00	0.00	11.50	0.00	0.00	0.00
TRINITY_DN566910_c0_g1	38.31	21.54	0.00	0.00	0.00	0.00	23.45	35.75	0.00	17.31
TRINITY_DN566910_c1_g1	0.00	0.00	0.00	0.00	0.00	0.00	0.00	0.00	0.00	0.00
TRINITY_DN566910_c1_g2	0.00	0.00	0.00	0.00	8.23	0.00	0.00	0.00	22.60	0.00
TRINITY_DN566912_c0_g1	0.00	0.00	0.00	0.00	0.00	0.00	0.00	0.00	0.00	0.00
TRINITY_DN566913_c0_g1	0.00	0.00	0.00	0.00	0.00	4.19	0.00	0.00	13.84	0.00
TRINITY_DN566914_c0_g1	0.00	0.00	0.00	0.00	0.00	0.00	0.00	0.00	0.00	0.00
TRINITY_DN566916_c0_g1	0.00	0.00	0.00	0.00	0.00	0.00	0.00	0.00	0.00	0.00
TRINITY_DN566918_c1_g1	0.00	0.00	0.00	0.00	0.00	0.00	0.00	0.00	9.12	0.00
TRINITY_DN566918_c2_g1	0.00	19.66	0.00	0.00	0.00	0.00	0.00	0.00	15.75	14.86
TRINITY_DN56691_c0_g1	5.79	5.99	6.69	1.94	0.00	4.10	11.94	0.93	12.28	8.77
TRINITY_DN566924_c0_g1	0.00	0.00	15.80	0.00	0.00	0.00	0.00	44.35	0.00	71.20
TRINITY_DN566925_c0_g1	0.00	0.00	0.00	0.00	0.00	0.00	0.00	0.00	0.00	0.00
TRINITY_DN566926_c0_g1	0.00	4.98	0.00	6.05	0.00	5.35	0.00	0.00	5.85	0.00
TRINITY_DN566926_c0_g2	0.00	0.00	0.00	0.00	0.00	0.00	0.00	0.00	0.00	12.46
TRINITY_DN566928_c0_g1	0.00	0.00	0.00	0.00	0.00	0.00	0.00	0.00	0.00	0.00
TRINITY_DN56692_c0_g1	12.22	0.00	0.00	0.00	0.00	0.00	0.00	0.00	0.00	0.00
TRINITY_DN56692_c0_g2	0.00	19.93	0.00	0.00	0.00	0.00	0.00	0.00	23.15	30.27
TRINITY_DN56692_c1_g2	0.00	0.00	0.00	0.00	0.00	0.00	0.00	0.00	0.00	0.00
TRINITY_DN56692_c2_g1	0.00	0.00	0.00	0.00	0.00	0.00	0.00	0.00	0.00	13.00
TRINITY_DN56692_c2_g2	0.00	0.00	0.00	0.00	0.00	0.00	0.00	0.00	0.00	0.00
TRINITY_DN56692_c4_g1	0.00	0.00	0.00	0.00	0.00	0.00	0.00	0.00	7.45	7.19
TRINITY_DN56692_c6_g1	0.00	0.00	0.00	0.00	0.00	0.00	0.00	0.00	8.39	8.17
TRINITY_DN56692_c8_g1	0.00	0.00	0.00	0.00	0.00	0.00	0.00	0.00	8.39	0.00
TRINITY_DN566930_c0_g2	0.00	31.60	0.00	0.00	0.00	0.00	0.00	0.00	0.00	0.00
TRINITY_DN566930_c1_g1	0.00	0.00	0.00	0.00	0.00	0.00	0.00	0.00	0.00	0.00
TRINITY_DN566930_c2_g1	0.00	0.00	0.00	0.00	0.00	0.00	0.00	0.00	0.00	0.00
TRINITY_DN566930_c2_g2	0.00	0.00	0.00	0.00	0.00	0.00	0.00	0.00	0.00	7.62
TRINITY_DN566930_c2_g3	0.00	10.29	0.00	0.00	0.00	0.00	0.00	0.00	0.00	0.00
TRINITY_DN566930_c4_g1	0.00	0.00	0.00	0.00	0.00	0.00	0.00	0.00	0.00	0.00
TRINITY_DN566930_c5_g1	0.00	0.00	0.00	0.00	0.00	0.00	0.00	0.00	0.00	0.00
TRINITY_DN566930_c6_g1	0.00	0.00	0.00	0.00	0.00	0.00	0.00	0.00	0.00	0.00
TRINITY_DN566931_c0_g1	0.00	0.00	0.00	0.00	0.00	0.00	0.00	0.00	0.00	0.00
TRINITY_DN566931_c1_g1	0.00	0.00	0.00	0.00	0.00	0.00	0.00	0.00	0.00	0.00
TRINITY_DN566932_c0_g1	0.00	0.00	0.00	0.00	0.00	0.00	0.00	0.00	0.00	0.00
TRINITY_DN566933_c0_g1	0.00	0.00	0.00	0.00	0.00	0.00	0.00	0.00	0.00	0.00
TRINITY_DN566935_c0_g1	0.00	0.00	0.00	0.00	0.00	0.00	0.00	0.00	0.00	0.00
TRINITY_DN566936_c0_g1	0.00	0.00	0.00	0.00	0.00	0.00	0.00	0.00	0.00	0.00
TRINITY_DN566938_c0_g1	0.00	0.00	0.00	0.00	0.00	0.00	0.00	0.00	0.00	0.00
TRINITY_DN566939_c0_g1	0.00	0.00	0.00	0.00	0.00	0.00	0.00	0.00	0.00	0.00
TRINITY_DN56693_c0_g1	0.00	0.00	0.00	0.00	0.00	8.43	0.00	0.00	13.94	8.96
TRINITY_DN56693_c0_g2	3.14	3.43	1.14	0.00	0.00	0.00	1.88	0.00	0.00	0.00
TRINITY_DN566941_c0_g1	0.00	0.00	0.00	0.00	0.00	0.00	0.00	0.00	0.00	11.09
TRINITY_DN566942_c0_g1	0.00	0.00	0.00	0.00	0.00	0.00	0.00	0.00	0.00	0.00
TRINITY_DN566944_c1_g1	20.42	0.00	0.00	0.00	0.00	0.00	0.00	0.00	9.75	0.00
TRINITY_DN566944_c2_g1	0.00	0.00	0.00	0.00	0.00	0.00	21.27	0.00	0.00	0.00
TRINITY_DN566945_c0_g1	0.00	0.00	0.00	0.00	0.00	0.00	0.00	0.00	5.90	0.00
TRINITY_DN566949_c0_g1	0.00	0.00	8.68	0.00	0.00	0.00	0.00	0.00	0.00	0.00
TRINITY_DN566950_c0_g1	0.00	8.50	0.00	0.00	0.00	0.00	0.00	0.00	6.76	6.52
TRINITY_DN566951_c1_g1	2.06	0.00	2.04	1.04	1.09	1.75	9.28	0.00	2.77	1.87
TRINITY_DN566951_c1_g2	0.00	0.00	0.00	0.00	0.00	0.00	0.00	0.00	0.00	0.00
TRINITY_DN566951_c2_g1	0.00	0.00	0.00	0.00	0.00	3.31	0.00	0.00	0.91	0.00
TRINITY_DN566952_c0_g1	4.43	0.00	0.00	4.37	0.00	3.81	0.00	0.00	8.43	4.05
TRINITY_DN566954_c0_g1	0.00	0.00	0.00	0.00	0.00	0.00	40.29	0.00	0.00	9.50
TRINITY_DN566954_c0_g3	6.42	0.00	0.00	0.00	0.00	0.00	0.00	0.00	6.10	0.00
TRINITY_DN566954_c1_g1	8.74	0.00	0.00	0.00	0.00	0.00	0.00	0.00	0.00	0.00
TRINITY_DN566954_c1_g2	0.00	0.00	0.00	0.00	0.00	0.00	0.00	0.00	0.00	0.00
TRINITY_DN566954_c2_g1	0.00	0.00	0.00	0.00	0.00	0.00	0.00	0.00	0.00	0.00
TRINITY_DN566954_c3_g1	0.00	0.00	0.00	0.00	0.00	0.00	0.00	0.00	0.00	0.00
TRINITY_DN566954_c5_g1	0.00	0.00	0.00	0.00	0.00	0.00	0.00	2.58	2.55	2.41
TRINITY_DN566954_c6_g1	0.00	0.00	0.00	0.00	0.00	0.00	0.00	0.00	4.90	0.00
TRINITY_DN566954_c8_g1	0.00	0.00	0.00	0.00	0.00	0.00	0.00	0.00	0.00	0.00
TRINITY_DN566956_c0_g1	3.97	6.89	0.00	1.33	1.40	0.00	3.01	0.00	2.58	4.80
TRINITY_DN566956_c0_g3	0.00	0.00	0.00	0.00	0.00	0.00	0.00	0.00	0.00	0.00
TRINITY_DN566958_c0_g1	0.00	0.00	0.00	0.00	0.00	0.00	0.00	0.00	0.00	0.00
TRINITY_DN566959_c2_g1	0.00	0.00	0.00	0.00	0.00	0.00	0.00	0.00	0.00	16.38
TRINITY_DN566961_c1_g1	0.00	33.00	0.00	34.38	71.45	0.00	17.81	0.00	0.00	0.00
TRINITY_DN566962_c0_g1	0.00	0.00	0.00	0.00	0.00	0.00	0.00	0.00	0.00	78.81
TRINITY_DN566962_c2_g1	0.00	0.00	0.00	0.00	0.00	0.00	0.00	0.00	19.32	0.00
TRINITY_DN566962_c3_g1	0.00	0.00	0.00	0.00	0.00	0.00	0.00	0.00	0.00	20.20
TRINITY_DN566964_c0_g1	0.00	0.00	0.00	0.00	0.00	0.00	0.00	0.00	0.00	0.00
TRINITY_DN566965_c0_g1	4.41	0.00	0.00	0.00	0.00	0.00	0.00	0.00	0.00	0.00
TRINITY_DN566965_c0_g2	0.00	0.00	0.00	0.00	0.00	0.00	0.00	0.00	10.87	15.77
TRINITY_DN566965_c0_g3	7.52	0.00	4.99	2.50	5.27	0.00	17.69	0.00	0.00	4.98
TRINITY_DN566965_c0_g5	0.00	0.00	0.00	0.00	0.00	0.00	0.00	0.00	17.78	0.00
TRINITY_DN566965_c2_g1	0.00	0.00	0.00	0.00	12.93	0.00	0.00	0.00	0.00	11.42
TRINITY_DN566965_c3_g1	6.54	0.00	0.00	0.00	0.00	0.00	0.00	0.00	0.00	12.04
TRINITY_DN566965_c4_g1	0.00	0.00	0.00	0.00	0.00	0.00	0.00	0.00	0.00	0.00
TRINITY_DN566965_c5_g1	0.00	0.00	10.16	9.74	0.00	0.00	0.00	0.00	0.00	0.00
TRINITY_DN566969_c0_g1	6.39	0.00	0.00	0.00	0.00	0.00	0.00	6.31	0.00	0.00
TRINITY_DN56696_c0_g1	0.00	0.00	0.00	0.00	0.00	0.00	0.00	0.00	0.00	0.00
TRINITY_DN56696_c1_g1	0.00	0.00	0.00	0.00	0.00	0.00	0.00	0.00	0.00	0.00
TRINITY_DN56696_c2_g1	0.00	0.00	0.00	0.00	0.00	0.00	0.00	0.00	0.00	0.00
TRINITY_DN566970_c0_g1	0.00	0.00	0.00	0.00	0.00	0.00	0.00	0.00	0.00	0.00
TRINITY_DN566972_c0_g1	6.07	2.28	2.20	2.24	2.35	1.26	4.13	1.42	2.90	4.70
TRINITY_DN566972_c0_g2	14.36	0.00	0.00	0.00	0.00	0.00	0.00	0.00	0.00	13.10
TRINITY_DN566972_c5_g1	7.06	8.37	0.00	6.85	0.00	0.00	0.00	0.00	6.72	6.40
TRINITY_DN566972_c6_g1	3.55	2.67	0.00	0.00	0.00	3.04	4.29	0.00	3.39	3.24
TRINITY_DN566973_c0_g1	0.00	0.00	0.00	0.00	12.68	0.00	31.87	0.00	11.76	0.00
TRINITY_DN566975_c0_g1	0.00	0.00	0.00	0.00	0.00	0.00	0.00	0.00	2.20	6.21
TRINITY_DN566976_c0_g1	0.00	0.00	0.00	0.00	0.00	0.00	0.00	0.00	5.80	0.00
TRINITY_DN566977_c0_g1	0.00	0.00	0.00	0.00	0.00	0.00	0.00	0.00	0.00	0.00
TRINITY_DN566978_c0_g1	0.00	0.00	0.00	0.00	0.00	0.00	0.00	0.00	0.00	0.00
TRINITY_DN56697_c0_g1	0.00	2.26	5.11	8.49	6.72	0.00	0.00	2.06	7.99	21.64
TRINITY_DN56697_c1_g1	11.83	0.00	7.25	0.00	0.00	0.00	0.00	0.00	4.71	1.35
TRINITY_DN56697_c2_g1	2.10	3.02	2.07	0.00	1.53	1.23	0.00	0.00	4.12	11.39
TRINITY_DN56697_c3_g1	0.00	0.00	0.00	0.00	0.00	0.00	11.42	0.00	0.00	0.00
TRINITY_DN56697_c5_g1	0.00	0.00	0.00	0.00	0.00	0.00	8.28	0.00	4.54	2.14
TRINITY_DN56697_c6_g1	0.00	0.00	7.04	0.00	0.00	0.00	0.00	0.00	4.70	19.48
TRINITY_DN56697_c7_g1	0.00	0.00	0.00	0.00	0.00	0.00	0.00	0.00	0.00	0.00
TRINITY_DN566983_c0_g1	0.00	0.00	0.00	0.00	0.00	0.00	0.00	0.00	0.00	5.76
TRINITY_DN566985_c0_g1	0.00	0.00	0.00	0.00	0.00	0.00	0.00	0.00	0.00	0.00
TRINITY_DN566985_c1_g1	0.00	0.00	0.00	0.00	0.00	0.00	0.00	0.00	0.00	0.00
TRINITY_DN566985_c2_g1	0.00	0.00	8.35	0.00	0.00	0.00	0.00	0.00	0.00	15.15
TRINITY_DN566987_c0_g1	4.02	4.50	0.00	0.00	0.00	0.00	4.91	0.00	3.83	0.00
TRINITY_DN56698_c0_g1	0.00	11.28	0.00	0.00	0.00	0.00	0.00	0.00	0.00	0.00
TRINITY_DN566991_c0_g1	0.00	0.00	0.00	0.00	0.00	0.00	0.00	0.00	23.52	22.35
TRINITY_DN566992_c0_g1	0.00	0.00	0.00	0.00	0.00	0.00	0.00	0.00	0.00	0.00
TRINITY_DN566994_c0_g1	0.00	0.00	0.00	0.00	0.00	0.00	0.00	0.00	0.00	2.98
TRINITY_DN566995_c0_g1	0.00	0.00	0.00	0.00	0.00	0.00	0.00	0.00	0.00	0.00
TRINITY_DN566996_c0_g1	0.00	0.00	0.00	0.00	0.00	0.00	0.00	0.00	0.00	9.39
TRINITY_DN566999_c0_g1	0.00	0.00	0.00	0.00	0.00	0.00	0.00	0.00	7.10	0.00
TRINITY_DN5669_c0_g1	13.10	26.71	7.22	12.08	12.58	18.25	27.39	4.20	56.00	95.51
TRINITY_DN5669_c0_g2	0.00	0.00	0.00	0.00	0.00	0.00	0.00	0.00	0.00	0.00
TRINITY_DN5669_c10_g1	0.00	0.00	0.00	0.00	0.00	0.00	19.88	0.00	0.00	0.00
TRINITY_DN5669_c12_g1	0.00	0.00	0.00	0.00	0.00	0.00	0.00	0.00	0.00	0.00
TRINITY_DN5669_c17_g1	0.00	0.00	0.00	0.00	0.00	0.00	0.00	0.00	0.00	0.00
TRINITY_DN5669_c18_g1	43.18	0.00	17.97	10.90	19.18	30.86	30.50	38.73	106.61	88.59
TRINITY_DN5669_c1_g1	0.00	0.00	3.43	2.93	0.00	4.06	0.00	0.00	10.87	0.00
TRINITY_DN5669_c1_g2	1.34	0.68	2.65	0.34	2.13	0.85	2.96	0.00	1.32	1.52
TRINITY_DN5669_c21_g1	4.07	4.88	0.00	3.33	0.24	0.00	5.14	0.00	0.00	5.72
TRINITY_DN5669_c26_g1	0.00	0.00	0.00	0.00	0.00	15.45	0.00	0.00	0.00	0.00
TRINITY_DN5669_c36_g1	0.00	0.00	0.00	0.00	13.74	0.00	0.00	0.00	0.00	0.00
TRINITY_DN5669_c3_g1	0.00	0.00	0.00	10.91	0.00	0.00	0.00	0.00	0.00	0.00
TRINITY_DN5669_c4_g1	52.98	105.86	46.52	47.17	34.33	11.29	87.37	95.49	124.48	80.52
TRINITY_DN5669_c5_g1	8.18	26.50	9.39	7.91	11.67	20.16	21.68	10.67	27.61	80.51
TRINITY_DN5669_c6_g1	0.00	0.00	0.00	0.00	0.00	0.00	0.00	0.00	0.00	0.00
TRINITY_DN566_c10_g1	0.00	0.00	0.00	5.93	0.00	0.00	13.95	0.00	17.28	11.25
TRINITY_DN566_c11_g1	0.00	0.00	0.00	0.00	10.87	0.00	49.67	0.00	0.00	0.00
TRINITY_DN566_c12_g1	0.00	12.19	1.90	11.52	0.00	1.64	8.88	1.86	7.43	0.00
TRINITY_DN566_c14_g1	0.00	0.00	0.00	0.00	0.00	0.00	0.00	0.00	0.00	0.00
TRINITY_DN566_c16_g1	0.00	0.00	0.00	0.00	0.00	0.00	0.00	3.62	0.00	0.00
TRINITY_DN566_c17_g1	0.00	30.05	12.47	0.00	0.00	0.00	48.12	11.84	35.51	155.09
TRINITY_DN566_c19_g1	0.00	0.00	0.00	0.00	0.00	0.00	0.00	0.00	0.00	0.00
TRINITY_DN566_c1_g1	0.00	3.04	0.00	0.00	0.00	6.05	0.00	0.00	2.68	2.35
TRINITY_DN566_c1_g3	71.08	77.44	54.26	42.95	38.70	44.86	84.59	31.62	197.48	152.69
TRINITY_DN566_c27_g1	0.00	2.77	0.00	4.87	0.00	4.26	0.00	0.00	0.00	0.00
TRINITY_DN566_c29_g1	0.00	0.00	0.00	0.00	0.00	0.00	0.00	0.00	0.00	0.00
TRINITY_DN566_c3_g1	209.02	370.07	180.58	163.53	152.88	120.63	371.08	118.28	336.58	475.97
TRINITY_DN566_c4_g1	64.13	18.55	25.08	34.45	12.98	30.15	40.62	9.80	97.93	100.91
TRINITY_DN566_c4_g2	29.70	36.32	29.40	21.57	14.47	21.20	42.42	19.07	87.96	69.59
TRINITY_DN566_c6_g2	0.00	0.00	0.00	0.00	0.00	0.00	5.17	0.00	14.42	0.00
TRINITY_DN566_c8_g1	0.00	0.00	0.00	10.49	0.00	0.00	0.00	10.44	0.00	0.00
TRINITY_DN567000_c0_g1	0.00	0.00	0.00	0.00	0.00	0.00	0.00	0.00	0.00	0.00
TRINITY_DN567001_c0_g2	0.00	0.00	0.00	0.00	0.00	0.00	0.00	0.00	0.00	4.66
TRINITY_DN567002_c0_g1	0.00	0.00	0.00	0.00	0.00	0.00	0.00	0.00	0.00	0.00
TRINITY_DN567003_c0_g1	0.00	0.00	19.09	0.00	0.00	0.00	0.00	0.00	0.00	0.00
TRINITY_DN567003_c0_g2	6.74	0.00	0.00	6.68	0.00	0.00	0.00	3.29	0.00	6.14
TRINITY_DN567003_c1_g1	0.00	10.86	0.00	0.00	0.00	0.00	0.00	0.00	8.59	0.00
TRINITY_DN567005_c0_g1	0.00	0.00	0.00	0.00	0.00	0.00	0.00	0.00	0.00	0.00
TRINITY_DN567007_c0_g1	0.00	0.00	0.00	0.00	0.00	0.00	0.00	0.00	0.00	0.00
TRINITY_DN567008_c0_g1	37.13	48.57	37.24	20.85	16.61	18.31	185.15	15.64	40.25	184.70
TRINITY_DN567009_c0_g1	0.00	0.00	0.00	0.00	0.00	0.00	0.00	0.00	14.78	0.00
TRINITY_DN56700_c0_g1	6.78	0.00	0.00	0.00	0.00	0.00	0.00	8.42	6.44	18.70
TRINITY_DN56700_c0_g2	0.00	0.00	0.00	0.00	0.00	15.85	0.00	0.00	2.88	0.00
TRINITY_DN56700_c0_g3	0.00	0.00	6.70	0.00	0.00	0.00	0.00	0.00	0.00	0.00
TRINITY_DN567010_c0_g1	0.00	0.00	0.00	0.00	0.00	0.00	0.00	0.00	0.00	0.00
TRINITY_DN567011_c0_g1	0.00	0.00	0.00	0.00	0.00	0.00	12.51	0.00	0.00	8.87
TRINITY_DN567012_c0_g1	0.00	0.00	0.00	0.00	0.00	0.00	0.00	0.00	0.00	0.00
TRINITY_DN567012_c4_g1	0.00	0.00	0.00	0.00	0.00	0.00	0.00	0.00	0.00	0.00
TRINITY_DN567012_c5_g1	0.00	0.00	0.00	0.00	0.00	0.00	0.00	0.00	0.00	0.00
TRINITY_DN567012_c7_g1	0.00	0.00	0.00	0.00	0.00	0.00	0.00	0.00	0.00	0.00
TRINITY_DN567013_c0_g1	0.00	0.75	0.00	2.72	0.00	0.00	0.00	0.00	2.62	0.00
TRINITY_DN567016_c0_g1	0.00	2.67	0.00	2.47	0.00	0.00	0.00	2.41	4.78	9.02
TRINITY_DN567017_c0_g1	0.00	0.00	0.00	0.00	0.00	0.00	0.00	0.00	0.00	0.00
TRINITY_DN567017_c2_g1	0.00	0.00	0.00	0.00	0.00	0.00	0.00	0.00	0.00	13.00
TRINITY_DN567019_c0_g1	0.00	0.00	0.00	0.00	0.00	0.00	0.00	0.00	28.78	0.00
TRINITY_DN567020_c0_g1	0.00	0.00	0.00	0.00	0.00	0.00	0.00	0.00	0.00	0.00
TRINITY_DN567021_c0_g1	0.00	0.00	0.00	0.00	0.00	0.00	0.00	0.00	15.58	44.18
TRINITY_DN567024_c0_g1	0.00	0.00	0.00	0.00	0.00	0.00	0.00	0.00	0.00	0.00
TRINITY_DN567024_c1_g1	0.00	0.00	0.00	0.00	0.00	0.00	0.00	0.00	0.00	0.00
TRINITY_DN567025_c0_g1	0.00	0.00	0.00	0.00	0.00	0.00	0.00	0.00	0.00	0.00
TRINITY_DN567026_c0_g1	0.00	0.00	0.00	0.00	0.00	0.00	0.00	0.00	0.00	0.00
TRINITY_DN567027_c0_g1	0.00	0.00	11.95	0.00	0.00	0.00	0.00	0.00	5.03	22.37
TRINITY_DN567027_c0_g2	0.00	0.00	0.00	0.00	0.00	0.00	0.00	0.00	0.00	0.00
TRINITY_DN567027_c3_g1	0.00	11.06	0.00	0.00	0.00	0.00	0.00	0.00	0.00	0.00
TRINITY_DN567027_c5_g1	0.00	0.00	0.00	5.05	0.00	0.00	0.00	0.00	0.00	2.30
TRINITY_DN567027_c6_g1	0.00	0.00	0.00	0.00	0.00	0.00	0.00	0.00	0.00	0.00
TRINITY_DN567027_c7_g1	0.00	0.00	0.00	0.00	0.00	0.00	0.00	0.00	0.00	0.00
TRINITY_DN567028_c0_g1	0.00	0.00	6.82	19.87	0.00	11.75	0.00	0.00	6.41	12.41
TRINITY_DN56702_c0_g2	0.00	0.00	0.00	0.00	20.16	0.00	0.00	0.00	0.00	0.00
TRINITY_DN56702_c0_g3	0.00	0.00	0.00	0.00	0.00	0.00	0.00	0.00	0.00	0.00
TRINITY_DN56702_c0_g4	0.00	0.00	0.00	0.00	11.36	0.00	6.80	0.00	0.00	0.00
TRINITY_DN56702_c1_g1	0.00	0.00	0.00	0.00	0.00	6.94	0.00	0.00	7.62	0.00
TRINITY_DN56702_c1_g3	0.00	0.00	0.00	0.00	0.00	0.00	0.00	0.00	0.00	0.00
TRINITY_DN56702_c2_g1	0.00	0.00	0.00	0.00	0.00	0.00	0.00	10.73	0.00	0.00
TRINITY_DN567031_c0_g1	0.00	5.81	0.00	0.00	0.00	0.00	0.00	0.00	0.00	9.32
TRINITY_DN567032_c0_g1	0.00	0.00	0.00	0.00	0.00	0.00	0.00	0.00	0.00	6.97
TRINITY_DN567033_c0_g1	0.00	28.12	0.00	0.00	5.41	0.00	10.04	0.00	12.38	9.50
TRINITY_DN567034_c0_g1	0.00	0.00	0.00	0.00	0.00	0.00	0.00	0.00	15.16	0.00
TRINITY_DN567034_c1_g1	0.00	0.00	0.00	0.00	0.00	0.00	0.00	0.00	0.00	0.00
TRINITY_DN567035_c0_g1	0.00	0.00	0.00	0.00	12.49	0.00	0.00	0.00	0.00	0.00
TRINITY_DN567037_c0_g1	0.00	0.00	0.00	0.00	0.00	0.00	0.00	0.00	0.00	0.00
TRINITY_DN567040_c0_g3	0.00	0.00	0.00	0.00	11.59	0.00	0.00	21.54	10.71	0.00
TRINITY_DN567040_c1_g1	0.00	0.00	0.00	0.00	0.00	0.00	0.00	0.00	0.00	0.00
TRINITY_DN567041_c0_g1	0.00	0.00	0.00	0.00	0.00	0.00	0.00	0.00	0.00	0.00
TRINITY_DN567041_c1_g1	0.00	0.00	0.00	4.88	0.00	0.00	5.74	0.00	0.00	6.66
TRINITY_DN567042_c0_g1	0.00	0.00	0.00	0.00	0.00	0.00	0.00	0.00	0.00	0.00
TRINITY_DN567045_c0_g1	9.65	0.00	0.00	0.00	0.00	0.00	0.00	0.00	0.00	35.49
TRINITY_DN567047_c0_g1	0.00	0.00	0.00	0.00	0.00	0.00	0.00	0.00	0.00	0.00
TRINITY_DN567048_c0_g1	0.00	0.00	0.00	0.00	0.00	0.00	0.00	0.00	0.00	0.00
TRINITY_DN567048_c0_g2	0.00	21.35	0.00	0.00	0.00	0.00	0.00	0.00	0.00	10.67
TRINITY_DN567049_c0_g1	10.75	0.00	0.00	0.00	0.00	0.00	0.00	0.00	0.00	0.00
TRINITY_DN56704_c2_g1	0.00	0.00	0.00	0.00	0.00	0.00	0.00	0.00	0.00	0.00
TRINITY_DN56704_c3_g1	12.76	0.00	0.00	0.00	0.00	0.00	16.68	0.00	0.00	0.00
TRINITY_DN567053_c0_g1	2.70	14.61	5.38	2.69	0.00	2.31	3.20	2.63	5.20	24.60
TRINITY_DN567055_c0_g1	0.00	0.00	0.00	0.00	0.00	0.00	38.88	0.00	0.00	27.09
TRINITY_DN567058_c0_g1	0.00	0.00	0.00	46.16	0.00	0.00	0.00	0.00	0.00	0.00
TRINITY_DN56705_c0_g1	0.00	0.00	0.00	0.00	0.00	0.00	0.00	0.00	0.00	0.00
TRINITY_DN567060_c0_g1	0.00	0.00	0.00	0.00	0.00	0.00	0.00	0.00	0.00	0.00
TRINITY_DN567061_c0_g1	0.00	0.00	0.00	0.00	0.00	0.00	0.00	0.00	0.00	10.39
TRINITY_DN567061_c1_g1	0.00	0.00	0.00	0.00	0.00	0.00	5.60	0.00	4.32	0.00
TRINITY_DN567062_c0_g1	0.00	0.00	0.00	0.00	0.00	0.00	0.00	0.00	0.00	0.00
TRINITY_DN567064_c0_g1	0.00	0.00	0.00	0.00	0.00	0.00	0.00	0.00	0.00	0.00
TRINITY_DN567065_c0_g1	0.00	0.00	0.00	0.00	0.00	0.00	0.00	0.00	0.00	0.00
TRINITY_DN567066_c0_g1	0.00	0.00	16.69	0.00	0.00	0.00	0.00	0.00	0.00	0.00
TRINITY_DN567069_c0_g1	0.00	0.00	0.00	0.00	0.00	0.00	0.00	0.00	0.00	0.00
TRINITY_DN56706_c0_g1	0.00	22.07	18.82	17.79	0.00	15.71	0.00	0.00	53.92	0.00
TRINITY_DN567071_c0_g1	0.00	0.00	0.00	0.00	0.00	5.67	0.00	0.00	0.00	0.00
TRINITY_DN567071_c2_g1	11.50	0.00	0.00	0.00	0.00	0.00	0.00	0.00	0.00	10.54
TRINITY_DN567073_c1_g1	8.79	10.61	0.00	0.00	0.00	0.00	0.00	0.00	0.00	0.00
TRINITY_DN567074_c0_g1	0.00	0.00	0.00	0.00	0.00	0.00	30.79	0.00	11.35	0.00
TRINITY_DN567074_c2_g1	0.00	37.45	0.00	14.90	0.00	13.15	0.00	0.00	0.00	0.00
TRINITY_DN567078_c0_g1	0.00	0.00	0.00	0.00	0.00	0.00	0.00	0.00	4.03	13.25
TRINITY_DN567079_c0_g1	0.00	21.07	0.00	0.00	9.12	0.00	0.00	0.00	8.35	0.00
TRINITY_DN56707_c0_g1	18.96	0.00	0.00	0.00	0.00	0.00	0.00	0.00	18.30	0.00
TRINITY_DN567080_c0_g1	7.16	0.00	0.00	7.04	0.00	0.00	0.00	0.00	0.00	5.13
TRINITY_DN567081_c0_g1	6.54	0.00	0.00	0.00	0.00	0.00	0.00	0.00	0.00	6.02
TRINITY_DN567084_c0_g2	0.00	0.00	0.00	17.97	0.00	0.00	0.00	0.00	0.00	0.00
TRINITY_DN567084_c0_g3	0.00	0.00	0.00	0.00	0.00	0.00	0.00	0.00	11.68	0.00
TRINITY_DN567084_c1_g1	0.00	0.00	0.00	0.00	0.00	13.06	0.00	0.00	0.00	14.00
TRINITY_DN567085_c0_g1	0.00	0.00	0.00	0.00	0.00	0.00	0.00	0.00	0.00	15.65
TRINITY_DN567087_c0_g1	0.00	0.00	0.00	0.00	0.00	0.00	0.00	0.00	0.00	0.00
TRINITY_DN567087_c1_g1	0.00	0.00	0.00	0.00	0.00	0.00	0.00	0.00	0.00	0.00
TRINITY_DN567088_c0_g1	0.00	0.00	0.00	0.00	0.00	0.00	0.00	0.00	0.00	0.00
TRINITY_DN56708_c0_g1	0.00	0.00	0.00	0.00	0.00	0.00	0.00	0.00	1.58	0.00
TRINITY_DN56708_c0_g2	2.16	0.00	3.75	0.00	0.00	0.00	0.00	0.00	0.00	0.00
TRINITY_DN56708_c1_g1	0.00	0.00	0.00	0.00	0.00	4.23	18.27	0.00	0.00	9.77
TRINITY_DN56708_c3_g1	0.00	0.00	9.17	0.00	0.00	0.00	0.00	0.00	0.00	6.89
TRINITY_DN56708_c4_g1	0.00	0.00	0.00	0.00	0.00	0.00	0.00	0.00	0.00	0.00
TRINITY_DN567090_c0_g1	3.73	3.94	1.85	0.00	3.94	0.00	0.00	0.00	3.62	1.69
TRINITY_DN567094_c0_g1	0.00	0.00	0.00	0.00	0.00	0.00	0.00	0.00	0.00	0.00
TRINITY_DN567095_c0_g1	0.00	0.00	0.00	0.00	0.00	0.00	0.00	0.00	0.00	0.00
TRINITY_DN567095_c0_g2	0.00	0.00	0.00	0.00	0.00	0.00	0.00	0.00	0.00	0.00
TRINITY_DN567095_c1_g1	9.58	0.00	0.00	0.00	3.28	0.00	0.00	0.00	9.60	11.64
TRINITY_DN567097_c0_g1	0.00	0.00	0.00	4.88	0.00	0.00	0.00	0.00	0.00	9.09
TRINITY_DN56709_c0_g1	6.77	7.45	0.00	0.00	0.00	0.00	4.08	0.00	0.00	12.34
TRINITY_DN56709_c0_g3	4.38	7.77	0.00	17.50	6.60	1.24	1.67	0.00	15.06	20.14
TRINITY_DN56709_c2_g1	0.00	0.00	0.00	0.00	0.00	0.00	0.00	0.00	0.00	0.00
TRINITY_DN5670_c10_g1	0.00	141.35	72.39	44.82	0.00	0.00	0.00	45.47	267.34	188.71
TRINITY_DN5670_c1_g1	0.00	0.00	0.00	0.00	0.00	0.00	20.75	0.00	15.30	0.00
TRINITY_DN5670_c1_g2	0.00	0.00	15.80	0.00	0.00	21.27	0.00	14.78	32.85	79.56
TRINITY_DN5670_c3_g1	0.00	0.00	0.00	0.00	16.46	0.00	0.00	0.00	0.00	0.00
TRINITY_DN5670_c4_g1	103.24	0.00	0.00	0.00	46.95	44.41	133.50	0.00	21.87	0.00
TRINITY_DN567101_c0_g1	0.00	3.30	0.00	0.00	0.00	0.00	0.00	0.00	0.00	7.02
TRINITY_DN567102_c0_g1	0.00	0.00	0.00	0.00	0.00	0.00	0.00	0.00	0.00	0.00
TRINITY_DN567104_c0_g1	0.00	0.00	0.00	0.00	0.00	0.00	0.00	0.00	0.00	0.00
TRINITY_DN567106_c0_g1	0.00	0.00	0.00	8.83	0.00	0.00	0.00	0.00	8.64	24.99
TRINITY_DN567108_c0_g1	0.00	0.00	0.00	0.00	0.00	0.00	0.00	0.00	0.00	17.50
TRINITY_DN567109_c0_g1	0.00	0.00	0.00	0.00	0.00	0.00	0.00	0.00	0.00	0.00
TRINITY_DN567109_c1_g1	0.00	0.00	0.00	0.00	0.00	0.00	0.00	0.00	0.00	0.00
TRINITY_DN567110_c0_g1	0.00	0.00	0.00	0.00	0.00	0.00	0.00	0.00	0.00	0.00
TRINITY_DN567111_c0_g1	0.00	0.00	0.00	0.00	0.00	0.00	12.85	0.00	0.00	4.73
TRINITY_DN567112_c0_g1	0.00	0.00	0.00	11.13	0.00	0.00	0.00	0.00	0.00	0.00
TRINITY_DN567113_c0_g1	0.00	0.00	0.00	0.00	0.00	0.00	0.00	0.00	0.00	0.00
TRINITY_DN567113_c1_g2	0.00	0.00	0.00	0.00	0.00	0.00	0.00	0.00	0.00	0.00
TRINITY_DN567113_c1_g3	0.00	0.00	0.00	0.00	0.00	0.00	0.00	0.00	0.00	0.00
TRINITY_DN567113_c2_g1	0.00	14.22	0.00	0.00	0.00	0.00	0.00	0.00	26.96	11.24
TRINITY_DN567113_c3_g1	10.51	0.00	0.00	6.59	0.00	0.00	38.80	0.00	34.20	0.00
TRINITY_DN567113_c4_g1	0.00	0.00	0.00	0.00	0.00	0.00	0.00	0.00	0.00	0.00
TRINITY_DN567113_c5_g1	30.51	0.00	0.00	0.00	0.00	0.00	0.00	0.00	0.00	0.00
TRINITY_DN567113_c6_g1	0.00	0.00	0.00	0.00	0.00	0.00	0.00	0.00	0.00	0.00
TRINITY_DN567114_c0_g1	0.00	0.00	0.00	0.00	0.00	0.00	0.00	0.00	0.00	0.00
TRINITY_DN567114_c0_g2	0.00	0.00	0.00	0.00	0.00	0.00	0.00	0.00	0.00	0.00
TRINITY_DN567114_c1_g1	0.00	13.91	0.00	0.00	0.00	0.00	0.00	0.00	11.37	0.00
TRINITY_DN567114_c2_g1	0.00	16.39	0.00	0.00	0.00	0.00	0.00	12.83	12.98	0.00
TRINITY_DN567116_c0_g1	0.00	0.00	0.00	0.00	0.00	0.00	10.20	0.00	0.00	0.00
TRINITY_DN567117_c0_g1	0.00	22.97	0.00	0.00	0.00	0.00	0.00	0.00	16.52	0.00
TRINITY_DN56711_c0_g1	0.00	118.76	0.00	0.00	0.00	0.00	0.00	0.00	15.89	1.98
TRINITY_DN56711_c2_g1	0.00	0.00	0.00	0.00	0.00	0.00	0.00	0.00	0.00	0.00
TRINITY_DN567120_c0_g1	0.00	0.00	0.00	0.00	0.00	0.00	0.00	0.00	10.70	5.17
TRINITY_DN567120_c1_g1	3.31	3.63	0.00	0.00	0.00	0.00	0.00	0.00	0.00	0.00
TRINITY_DN567121_c0_g1	0.00	0.00	17.06	5.56	11.81	4.90	0.00	0.00	10.75	15.58
TRINITY_DN567121_c2_g1	0.00	0.00	0.00	0.00	0.00	0.00	0.00	0.00	0.00	0.00
TRINITY_DN567121_c3_g1	0.00	0.00	0.00	0.00	0.00	0.00	0.00	0.00	0.00	0.00
TRINITY_DN567122_c0_g1	0.00	0.00	0.00	0.00	0.00	0.00	0.00	0.00	0.00	6.70
TRINITY_DN567123_c0_g1	0.00	0.00	0.00	0.00	0.00	0.00	0.00	0.00	0.00	0.00
TRINITY_DN567125_c0_g1	0.00	15.06	6.49	6.32	0.00	5.59	16.29	0.00	0.00	5.92
TRINITY_DN567127_c0_g1	0.00	0.00	0.00	0.00	0.00	0.00	8.10	0.00	0.00	0.00
TRINITY_DN567129_c0_g1	0.00	0.00	0.00	0.00	4.21	0.00	0.00	0.00	13.69	3.67
TRINITY_DN56712_c0_g1	0.00	0.00	0.00	0.00	0.00	0.00	0.00	0.00	6.69	7.79
TRINITY_DN567130_c0_g1	0.00	0.00	0.00	0.00	0.00	0.00	0.00	7.19	0.00	0.00
TRINITY_DN567130_c0_g2	0.00	0.00	0.00	0.00	0.00	0.00	0.00	0.00	0.00	25.42
TRINITY_DN567130_c1_g1	0.00	0.00	0.00	0.00	0.00	0.00	0.00	0.00	0.00	0.00
TRINITY_DN567130_c2_g1	0.00	0.00	0.00	0.00	0.00	0.00	0.00	0.00	0.00	3.61
TRINITY_DN567130_c3_g1	0.00	0.00	0.00	0.00	0.00	0.00	0.00	0.00	7.58	0.00
TRINITY_DN567130_c5_g1	0.00	0.00	0.00	0.00	0.00	0.00	0.00	0.00	0.00	0.00
TRINITY_DN567132_c0_g1	0.00	0.00	0.00	0.00	0.00	0.00	0.00	0.00	0.00	0.00
TRINITY_DN567133_c0_g1	0.00	8.04	0.00	0.00	0.00	0.00	8.66	0.00	0.00	6.26
TRINITY_DN567133_c1_g1	0.00	3.01	0.00	0.00	0.00	0.00	0.00	0.00	0.00	0.00
TRINITY_DN567134_c0_g1	1.76	0.00	1.75	0.00	0.00	0.00	2.03	0.00	0.00	1.60
TRINITY_DN567135_c0_g1	0.00	0.00	0.00	0.00	0.00	0.00	0.00	0.00	3.96	3.80
TRINITY_DN567137_c0_g1	0.00	0.00	0.00	0.00	0.00	0.00	0.00	0.00	0.00	18.01
TRINITY_DN567137_c2_g1	0.00	0.00	0.00	0.00	0.00	0.00	0.00	0.00	0.00	0.00
TRINITY_DN56713_c1_g1	7.88	0.00	0.00	0.00	11.06	0.00	6.21	0.00	0.00	0.00
TRINITY_DN56713_c1_g2	6.81	13.18	1.77	0.00	10.71	1.52	2.16	8.09	16.28	9.73
TRINITY_DN56713_c1_g3	12.13	0.00	19.31	0.00	8.43	6.91	9.83	4.00	9.63	25.70
TRINITY_DN56713_c1_g4	13.90	0.00	0.00	0.00	0.00	0.00	0.00	0.00	0.00	0.00
TRINITY_DN567143_c0_g1	0.00	0.00	0.00	0.00	0.00	0.00	0.00	0.00	0.00	0.00
TRINITY_DN567144_c0_g1	13.90	0.00	0.00	0.00	14.39	0.00	0.00	0.00	9.70	0.00
TRINITY_DN567144_c1_g1	0.00	0.00	0.00	0.00	0.00	0.00	0.00	0.00	0.00	0.00
TRINITY_DN567148_c0_g1	0.00	0.00	0.00	0.00	0.00	0.00	0.00	0.00	0.00	0.00
TRINITY_DN567149_c0_g1	0.00	0.00	0.00	0.00	0.00	0.00	0.00	0.00	0.00	0.00
TRINITY_DN567150_c0_g1	5.32	0.00	0.00	0.00	0.00	0.00	0.00	0.00	0.00	4.84
TRINITY_DN567151_c0_g1	0.00	0.00	0.00	0.00	0.00	0.00	0.00	0.00	0.00	0.00
TRINITY_DN567152_c1_g1	0.00	0.00	0.00	6.57	0.00	0.00	0.00	0.00	12.71	0.00
TRINITY_DN567152_c2_g2	0.00	0.00	0.00	0.00	0.00	0.00	13.02	0.00	0.00	0.00
TRINITY_DN567152_c2_g3	0.00	0.00	0.00	0.00	0.00	0.00	0.00	0.00	0.00	0.00
TRINITY_DN567158_c0_g1	0.00	0.00	0.00	0.00	0.00	0.00	0.00	0.00	0.00	6.16
TRINITY_DN567158_c0_g2	0.00	0.00	0.00	0.00	0.00	0.00	0.00	0.00	0.00	0.00
TRINITY_DN567159_c0_g1	0.00	0.00	0.00	0.00	0.00	0.00	0.00	0.00	0.00	3.31
TRINITY_DN56715_c0_g1	0.00	0.00	0.00	6.98	0.00	6.17	0.00	0.00	27.02	0.00
TRINITY_DN56715_c1_g1	0.00	0.00	0.00	0.00	0.00	0.00	0.00	0.00	0.00	0.00
TRINITY_DN56715_c2_g1	0.00	0.00	0.00	0.00	0.00	0.00	0.00	0.00	0.00	3.45
TRINITY_DN56715_c2_g2	0.00	0.00	0.00	0.00	0.00	0.00	0.00	0.00	0.00	7.72
TRINITY_DN56715_c2_g3	0.00	0.00	0.00	0.00	0.00	0.00	0.00	0.00	5.55	3.77
TRINITY_DN56715_c3_g1	0.00	0.00	0.00	0.00	0.00	0.00	0.00	0.00	0.00	0.00
TRINITY_DN56715_c4_g1	0.00	0.00	0.00	0.00	0.00	0.00	0.00	0.00	0.00	0.00
TRINITY_DN56715_c4_g2	3.41	0.00	0.00	0.00	0.00	0.00	0.00	0.00	13.06	9.89
TRINITY_DN56715_c5_g1	0.00	0.00	0.00	0.00	0.00	0.00	6.33	0.00	0.00	6.86
TRINITY_DN56715_c6_g1	0.00	0.00	0.00	0.00	0.00	0.00	0.00	0.00	0.00	0.00
TRINITY_DN56715_c7_g1	38.56	0.00	0.00	0.00	0.00	0.00	16.80	0.00	0.00	11.75
TRINITY_DN56715_c8_g1	0.00	0.00	0.00	0.00	0.00	0.00	0.00	0.00	0.00	0.00
TRINITY_DN56715_c9_g1	0.00	0.00	0.00	0.00	0.00	0.00	0.00	0.00	0.00	13.10
TRINITY_DN567161_c0_g1	0.00	0.00	0.00	0.00	0.00	0.00	0.00	0.00	0.00	0.00
TRINITY_DN567162_c0_g1	3.68	4.08	7.35	3.64	3.86	3.15	0.00	0.00	7.07	13.42
TRINITY_DN567166_c0_g1	0.00	5.58	0.00	0.00	0.00	4.23	0.00	0.00	0.00	0.00
TRINITY_DN567167_c0_g1	0.00	3.99	0.00	0.00	0.00	0.00	0.00	0.00	3.57	1.67
TRINITY_DN56716_c0_g1	0.00	4.45	0.00	0.00	0.00	0.00	20.42	0.00	0.00	0.00
TRINITY_DN56716_c0_g2	2.75	7.85	0.00	0.00	0.00	0.00	0.00	0.00	2.64	3.31
TRINITY_DN56716_c0_g3	0.00	0.00	4.90	9.83	0.00	0.00	8.69	0.00	9.49	10.08
TRINITY_DN56716_c1_g1	0.00	0.00	2.95	0.00	0.00	0.00	0.00	0.00	0.00	0.00
TRINITY_DN567170_c0_g1	0.00	0.00	0.00	0.00	0.00	0.00	0.00	0.00	0.00	0.00
TRINITY_DN567171_c0_g1	0.00	0.00	0.00	0.00	0.00	0.00	0.00	0.00	0.00	0.00
TRINITY_DN567172_c0_g1	0.00	0.00	0.00	0.00	0.00	0.00	0.00	0.00	0.00	5.32
TRINITY_DN567173_c0_g1	0.00	0.00	0.00	0.00	0.00	0.00	0.00	0.00	0.00	32.62
TRINITY_DN567173_c1_g1	0.00	0.00	0.00	0.00	0.00	0.00	0.00	0.00	0.00	8.87
TRINITY_DN567173_c2_g1	0.00	14.01	0.00	0.00	0.00	0.00	0.00	0.00	0.00	0.00
TRINITY_DN567174_c1_g1	14.12	0.00	0.00	19.54	0.00	0.00	0.00	0.00	13.58	12.91
TRINITY_DN567175_c0_g1	0.00	9.12	0.00	0.00	0.00	0.00	0.00	0.00	0.00	0.00
TRINITY_DN567175_c1_g1	0.00	0.00	0.00	0.00	0.00	0.00	0.00	35.75	0.00	0.00
TRINITY_DN567179_c0_g1	0.00	0.00	0.00	0.00	0.00	0.00	0.00	0.00	0.00	0.00
TRINITY_DN56717_c0_g1	0.00	0.00	5.55	3.92	2.07	3.34	0.00	0.00	3.79	23.14
TRINITY_DN567182_c0_g1	0.00	0.00	0.00	0.00	0.00	0.00	0.00	0.00	0.00	0.00
TRINITY_DN567185_c1_g1	0.00	0.00	0.00	0.00	10.35	0.00	0.00	0.00	0.00	0.00
TRINITY_DN567187_c0_g1	0.00	0.00	13.87	13.27	0.00	11.69	17.97	13.05	0.00	12.52
TRINITY_DN567189_c0_g1	0.00	0.00	0.00	0.00	0.00	0.00	0.00	0.00	0.00	0.00
TRINITY_DN567190_c0_g1	0.00	0.00	0.00	0.00	0.00	0.00	0.00	0.00	0.00	0.00
TRINITY_DN567193_c0_g1	0.00	0.00	0.00	0.00	0.00	0.00	0.00	0.00	0.00	5.53
TRINITY_DN567195_c0_g1	0.00	0.00	0.00	0.00	0.00	0.00	0.00	0.00	0.00	0.00
TRINITY_DN567195_c1_g1	0.00	0.00	0.00	0.00	0.00	0.00	0.00	0.00	0.00	0.00
TRINITY_DN567197_c0_g1	0.00	0.00	0.00	0.00	0.00	0.00	0.00	0.00	0.00	0.00
TRINITY_DN567199_c0_g1	0.00	0.00	0.00	0.00	0.00	10.09	0.00	0.00	0.00	0.00
TRINITY_DN56719_c0_g1	0.00	0.00	0.00	0.00	0.00	0.00	0.00	4.38	0.00	41.97
TRINITY_DN56719_c12_g1	0.00	0.00	0.00	0.00	0.00	0.00	0.00	0.00	6.89	6.64
TRINITY_DN56719_c1_g1	0.00	0.00	0.00	0.00	0.00	2.21	0.00	0.00	7.45	4.69
TRINITY_DN56719_c1_g2	0.00	3.00	0.00	0.00	0.00	0.00	0.00	0.00	0.00	0.00
TRINITY_DN56719_c1_g3	0.00	8.38	3.77	0.00	0.00	6.47	6.56	0.00	21.61	0.00
TRINITY_DN56719_c8_g1	0.00	0.00	0.00	0.00	0.00	3.62	0.00	0.00	4.01	0.00
TRINITY_DN56719_c9_g1	0.00	0.00	0.00	0.00	0.00	0.00	0.00	0.00	0.00	0.00
TRINITY_DN5671_c0_g2	71.27	146.74	30.85	1.83	1.93	54.53	6.33	130.91	248.13	28.23
TRINITY_DN5671_c0_g4	139.95	302.48	82.18	6.36	0.00	99.53	27.15	343.34	404.02	28.91
TRINITY_DN567200_c0_g1	2.27	0.00	0.00	2.27	0.00	0.00	0.00	0.00	0.00	2.06
TRINITY_DN567201_c0_g1	2.98	0.00	0.00	0.00	0.00	0.00	0.00	0.00	2.86	0.00
TRINITY_DN567201_c1_g1	0.00	16.98	0.00	0.00	0.00	0.00	0.00	0.00	0.00	0.00
TRINITY_DN567201_c2_g1	10.82	0.00	0.00	0.00	0.00	0.00	0.00	0.00	0.00	0.00
TRINITY_DN567203_c0_g1	0.00	0.00	0.00	0.00	0.00	0.00	0.00	0.00	0.00	0.00
TRINITY_DN567204_c0_g2	13.90	0.00	0.00	0.00	0.00	0.00	0.00	0.00	13.38	0.00
TRINITY_DN567204_c1_g2	0.00	9.05	0.00	0.00	11.17	0.00	0.00	0.00	4.44	11.09
TRINITY_DN567204_c1_g3	0.00	0.00	0.00	0.00	0.00	12.40	0.00	0.00	6.79	0.00
TRINITY_DN567204_c2_g1	0.00	0.00	0.00	0.00	0.00	0.00	0.00	0.00	0.00	0.00
TRINITY_DN567204_c4_g1	31.53	25.44	4.52	7.91	6.44	0.00	11.13	0.00	25.08	4.12
TRINITY_DN567206_c0_g1	8.24	19.78	8.35	0.00	0.00	7.17	10.61	0.00	0.00	7.58
TRINITY_DN567207_c0_g1	0.00	0.00	0.00	0.00	0.00	11.10	0.00	0.00	12.48	0.00
TRINITY_DN567208_c0_g1	0.00	0.00	0.00	0.00	0.00	0.00	0.00	0.00	0.00	0.00
TRINITY_DN567210_c0_g1	0.00	8.82	0.00	0.00	12.42	0.00	0.00	0.00	0.00	9.88
TRINITY_DN567211_c0_g1	0.00	0.00	0.00	0.00	0.00	0.00	0.00	0.00	0.00	17.16
TRINITY_DN567212_c0_g1	0.00	0.00	0.00	0.00	0.00	0.00	0.00	0.00	0.00	0.00
TRINITY_DN567212_c11_g1	0.00	0.00	0.00	0.00	0.00	0.00	0.00	0.00	0.00	0.00
TRINITY_DN567212_c1_g2	0.00	0.00	0.00	0.00	0.00	0.00	0.00	0.00	0.00	0.00
TRINITY_DN567212_c2_g1	15.25	6.60	5.61	9.03	9.51	1.32	15.99	1.50	5.48	26.60
TRINITY_DN567212_c5_g1	4.17	2.22	0.00	0.00	0.00	0.00	0.00	0.00	2.02	9.48
TRINITY_DN567212_c6_g1	0.00	0.00	0.00	0.00	0.00	0.00	0.00	0.00	0.00	0.00
TRINITY_DN567212_c7_g1	0.00	0.00	0.00	8.07	0.00	0.00	0.00	0.00	7.86	0.00
TRINITY_DN567212_c9_g1	19.73	0.00	0.00	0.00	0.00	0.00	0.00	0.00	0.00	0.00
TRINITY_DN567214_c0_g1	0.00	0.00	0.00	0.00	0.00	1.41	1.90	0.00	3.22	10.54
TRINITY_DN567215_c0_g1	0.00	0.00	0.00	0.00	0.00	0.00	0.00	0.00	6.96	0.00
TRINITY_DN567217_c1_g1	0.00	0.00	0.00	0.00	0.00	0.00	0.00	0.00	0.00	0.00
TRINITY_DN567218_c0_g1	0.00	0.00	0.00	0.00	0.00	0.00	0.00	0.00	17.14	32.12
TRINITY_DN567218_c2_g1	0.00	0.00	1.56	0.00	0.00	1.23	2.22	0.00	4.22	5.07
TRINITY_DN567218_c5_g1	0.00	0.00	0.00	0.00	0.00	0.00	0.00	0.00	0.00	0.00
TRINITY_DN567219_c1_g1	0.00	0.00	0.00	0.00	0.00	0.00	0.00	0.00	0.00	0.00
TRINITY_DN567219_c3_g1	0.00	0.00	0.00	0.00	0.00	0.00	0.00	0.00	0.00	0.00
TRINITY_DN567219_c7_g1	0.00	0.00	0.00	0.00	0.00	0.00	0.00	0.00	0.00	10.82
TRINITY_DN567219_c8_g1	0.00	0.00	0.00	0.00	0.00	0.00	0.00	0.00	0.00	8.28
TRINITY_DN567219_c9_g1	0.00	0.00	0.00	0.00	0.00	0.00	0.00	0.00	0.00	0.00
TRINITY_DN56721_c0_g1	0.00	19.44	5.64	0.00	0.00	0.00	0.00	0.00	5.33	10.30
TRINITY_DN56721_c0_g2	0.00	0.00	0.00	0.00	0.00	0.00	0.00	0.00	0.00	0.00
TRINITY_DN56721_c0_g3	3.13	18.27	0.00	0.00	0.00	0.00	4.00	3.05	6.37	3.03
TRINITY_DN567222_c0_g1	0.00	0.00	0.00	0.00	0.00	0.00	0.00	0.00	0.00	0.00
TRINITY_DN567223_c0_g1	0.00	20.63	0.00	0.00	0.00	0.00	0.00	16.24	0.00	0.00
TRINITY_DN567224_c0_g1	0.00	17.08	0.00	0.00	0.00	0.00	0.00	0.00	0.00	0.00
TRINITY_DN567228_c0_g1	0.00	0.00	2.85	2.85	3.01	0.00	0.00	0.00	2.75	20.87
TRINITY_DN567228_c0_g2	0.00	6.29	0.00	5.37	0.00	0.00	6.83	0.00	5.18	15.03
TRINITY_DN567228_c1_g1	31.01	40.39	26.44	8.61	13.62	12.17	35.30	6.91	28.72	103.06
TRINITY_DN567228_c5_g1	0.00	0.00	3.14	0.00	1.67	0.00	0.00	0.00	0.00	5.75
TRINITY_DN567228_c6_g1	0.00	0.00	0.00	0.00	0.00	16.47	0.00	0.00	0.00	0.00
TRINITY_DN56722_c0_g1	6.75	6.83	0.00	5.78	0.00	0.00	0.00	6.64	0.00	0.00
TRINITY_DN56722_c1_g1	0.00	0.00	0.00	0.00	0.00	0.00	0.00	0.00	0.00	4.81
TRINITY_DN56722_c3_g1	0.00	0.00	0.00	0.00	0.00	0.00	0.00	0.00	0.00	0.00
TRINITY_DN56722_c6_g1	0.00	0.00	9.38	0.00	0.00	0.00	0.00	0.00	0.00	0.00
TRINITY_DN56722_c7_g1	9.36	11.36	0.00	0.00	0.00	0.00	0.00	0.00	0.00	0.00
TRINITY_DN567231_c0_g1	10.41	0.00	0.00	0.00	0.00	0.00	0.00	0.00	0.00	0.00
TRINITY_DN567231_c0_g2	2.44	0.00	4.85	0.00	0.00	4.17	0.00	0.00	0.00	6.65
TRINITY_DN567231_c1_g2	0.00	0.00	0.00	0.00	0.00	0.00	0.00	0.00	10.00	5.50
TRINITY_DN567231_c3_g1	0.00	0.00	0.00	0.00	5.28	0.00	0.00	0.00	0.00	0.00
TRINITY_DN567232_c0_g1	0.00	0.00	0.00	0.00	0.00	0.00	6.61	0.00	0.00	0.00
TRINITY_DN567233_c0_g1	0.00	0.00	0.00	0.00	0.00	0.00	0.00	0.00	0.00	0.00
TRINITY_DN567234_c0_g2	0.00	0.00	0.00	0.00	0.00	0.00	0.00	0.00	0.00	0.00
TRINITY_DN567235_c0_g1	0.00	0.00	0.00	0.00	0.00	0.00	0.00	0.00	0.00	0.00
TRINITY_DN56723_c0_g1	0.00	0.00	0.00	0.00	0.00	0.00	0.00	0.00	0.00	14.73
TRINITY_DN56723_c2_g1	0.00	0.00	0.00	0.00	0.00	0.00	0.00	0.00	0.00	0.00
TRINITY_DN56723_c2_g3	0.00	0.00	0.00	0.00	0.00	0.00	0.00	0.00	0.00	0.00
TRINITY_DN56723_c2_g4	0.00	0.00	0.00	0.00	0.00	0.00	0.00	0.00	0.00	0.00
TRINITY_DN56723_c4_g1	0.00	37.45	0.00	0.00	0.00	0.00	0.00	0.00	0.00	28.26
TRINITY_DN567240_c0_g1	4.02	0.00	0.00	0.00	8.43	0.00	0.00	0.00	0.00	0.00
TRINITY_DN567241_c0_g1	0.00	0.00	0.00	0.00	0.00	0.00	0.00	0.00	0.00	0.00
TRINITY_DN567245_c0_g1	0.00	0.00	0.00	0.00	0.00	0.00	0.00	0.00	0.00	19.47
TRINITY_DN567246_c0_g1	0.00	0.00	0.00	0.00	0.00	10.57	0.00	0.00	0.00	11.20
TRINITY_DN567247_c0_g1	0.00	9.33	0.00	6.11	6.45	0.00	0.00	0.00	0.00	3.80
TRINITY_DN567248_c0_g1	0.00	0.00	0.00	0.00	0.00	0.00	0.00	0.00	0.00	0.00
TRINITY_DN567249_c0_g1	4.02	0.00	0.00	0.00	8.43	0.00	0.00	0.00	0.00	3.67
TRINITY_DN567250_c1_g1	0.00	0.00	0.00	0.00	0.00	0.00	0.00	0.00	0.00	0.00
TRINITY_DN567253_c1_g1	0.00	0.00	0.00	0.00	0.00	0.00	0.00	0.00	11.34	0.00
TRINITY_DN567254_c0_g1	0.00	0.00	0.00	0.00	0.00	0.00	0.00	0.00	0.00	0.00
TRINITY_DN567257_c0_g1	0.00	0.00	0.00	0.00	0.00	0.00	0.00	0.00	6.18	5.99
TRINITY_DN567259_c0_g1	0.00	21.42	3.85	0.00	8.07	0.00	4.68	3.77	7.35	21.08
TRINITY_DN567259_c0_g2	0.00	0.00	0.00	0.00	0.00	0.00	0.00	0.00	0.00	0.00
TRINITY_DN567259_c1_g1	0.00	0.00	0.00	0.00	0.00	0.00	0.00	0.00	0.00	0.00
TRINITY_DN567259_c3_g1	3.23	3.40	3.21	0.00	0.00	2.75	0.00	0.00	4.71	1.47
TRINITY_DN567259_c5_g1	0.00	0.00	0.00	0.00	0.00	0.00	0.00	0.00	0.00	0.00
TRINITY_DN567259_c6_g1	0.00	0.00	0.00	0.00	0.00	0.00	0.00	0.00	0.00	0.00
TRINITY_DN56725_c1_g1	0.00	0.00	0.00	0.00	0.00	0.00	17.80	0.00	0.00	0.00
TRINITY_DN56725_c1_g2	0.00	0.00	0.00	0.00	0.00	0.00	0.00	0.00	0.00	0.00
TRINITY_DN56725_c4_g1	0.00	0.00	0.00	0.00	0.00	16.29	49.67	0.00	18.70	0.00
TRINITY_DN567264_c0_g1	0.00	0.00	0.00	0.00	0.00	0.00	8.14	0.00	6.10	0.00
TRINITY_DN567267_c0_g1	1.96	0.00	0.00	0.00	0.00	1.68	0.00	0.00	1.90	0.00
TRINITY_DN567268_c0_g1	0.00	0.00	0.00	0.00	0.00	4.17	0.00	0.00	0.00	4.44
TRINITY_DN567269_c0_g1	0.00	0.00	0.00	5.69	0.00	5.02	0.00	0.00	0.00	0.00
TRINITY_DN56726_c0_g1	0.00	0.00	6.29	0.00	6.51	5.42	0.00	0.00	0.00	17.20
TRINITY_DN56726_c1_g2	8.28	0.00	4.15	4.09	0.00	0.00	5.06	0.00	7.88	18.90
TRINITY_DN567274_c0_g1	4.69	0.00	4.64	0.00	0.00	0.00	5.73	0.00	0.00	19.60
TRINITY_DN567275_c1_g1	34.63	13.37	23.22	0.00	0.00	60.01	65.14	22.69	158.87	153.31
TRINITY_DN567276_c0_g1	0.00	0.00	0.00	0.00	0.00	0.00	0.00	0.00	0.00	0.00
TRINITY_DN567277_c0_g1	0.00	0.00	0.00	0.00	0.00	0.00	0.00	0.00	0.00	5.30
TRINITY_DN567279_c0_g1	0.00	0.00	0.00	0.00	0.00	0.00	0.00	0.00	0.00	0.00
TRINITY_DN56727_c0_g1	10.34	0.00	0.00	0.00	0.00	0.00	0.00	0.00	0.00	0.00
TRINITY_DN56727_c0_g3	0.00	0.00	0.00	60.57	0.00	0.00	0.00	14.90	0.00	129.28
TRINITY_DN567280_c0_g1	0.00	0.00	0.00	0.00	0.00	0.00	0.00	0.00	0.00	0.00
TRINITY_DN567280_c1_g1	0.00	0.00	0.00	0.00	0.00	0.00	0.00	0.00	0.00	0.00
TRINITY_DN567280_c1_g2	0.00	0.00	0.00	0.00	0.00	0.00	0.00	0.00	0.00	7.75
TRINITY_DN567281_c0_g1	0.00	0.00	0.00	0.00	0.00	0.00	0.00	0.00	0.00	0.00
TRINITY_DN567282_c0_g1	0.00	0.00	0.00	0.00	0.00	0.00	0.00	0.00	0.00	0.00
TRINITY_DN567283_c0_g1	0.00	9.04	13.71	0.00	0.00	0.00	0.00	0.00	0.00	24.93
TRINITY_DN567283_c1_g1	0.00	0.00	0.00	0.00	0.00	0.00	0.00	0.00	0.00	0.00
TRINITY_DN567283_c2_g1	0.00	0.00	0.00	0.00	18.73	0.00	0.00	0.00	0.00	0.00
TRINITY_DN567283_c2_g2	0.00	0.00	0.00	0.00	0.00	0.00	0.00	0.00	0.00	0.00
TRINITY_DN567283_c3_g1	0.00	0.00	0.00	0.00	0.00	0.00	0.00	0.00	0.00	0.00
TRINITY_DN567283_c5_g1	4.35	0.00	0.00	4.29	0.00	3.74	0.00	4.27	0.00	0.00
TRINITY_DN567287_c0_g1	0.00	0.00	0.00	0.00	0.00	0.00	0.00	0.00	0.00	9.91
TRINITY_DN567288_c0_g1	0.00	0.00	0.00	0.00	0.00	0.00	0.00	0.00	0.00	62.12
TRINITY_DN56728_c0_g1	0.00	17.81	0.00	0.00	0.00	0.00	0.00	0.00	0.00	13.43
TRINITY_DN567292_c0_g1	0.00	0.00	0.00	0.00	0.00	0.00	0.00	0.00	10.00	0.00
TRINITY_DN567295_c0_g1	0.00	0.00	0.00	8.15	0.00	0.00	0.00	0.00	0.00	7.66
TRINITY_DN567297_c0_g1	0.00	0.00	0.00	5.45	0.00	0.00	0.00	5.46	0.00	5.09
TRINITY_DN567298_c0_g1	0.00	0.00	0.00	0.00	0.00	0.00	0.00	0.00	0.00	0.00
TRINITY_DN56729_c0_g1	0.00	0.00	0.00	0.00	8.62	0.00	0.00	0.00	0.00	38.09
TRINITY_DN56729_c0_g2	14.46	0.00	0.00	0.00	0.00	6.28	0.00	0.00	13.78	6.64
TRINITY_DN5672_c0_g1	0.00	0.00	0.00	0.00	4.70	7.72	0.00	0.00	8.55	4.11
TRINITY_DN5672_c1_g1	3.17	3.47	0.00	0.00	0.00	0.00	0.00	0.00	0.00	4.34
TRINITY_DN5672_c3_g1	0.00	0.00	0.00	0.00	0.00	15.15	0.00	0.00	0.00	0.00
TRINITY_DN5672_c4_g1	1.89	0.00	13.16	1.89	1.99	0.00	0.00	0.00	4.09	0.00
TRINITY_DN5672_c5_g1	0.00	0.00	0.00	0.00	0.00	9.41	7.72	0.00	0.00	0.00
TRINITY_DN5672_c5_g3	0.00	0.00	0.00	0.00	0.00	0.00	0.00	0.00	0.00	0.00
TRINITY_DN5672_c5_g4	1.99	3.10	0.99	2.01	1.25	3.39	37.30	0.00	4.88	13.81
TRINITY_DN5672_c5_g5	0.00	0.00	0.00	0.00	0.00	12.72	0.00	14.20	14.39	0.00
TRINITY_DN5672_c6_g1	8.35	0.00	0.00	0.00	2.65	0.00	0.00	3.25	0.00	5.81
TRINITY_DN5672_c7_g1	0.00	0.00	0.00	0.00	0.00	0.00	0.00	0.00	0.00	0.00
TRINITY_DN567301_c0_g1	6.03	0.00	0.00	0.00	0.00	0.00	7.61	0.00	0.00	0.00
TRINITY_DN567303_c0_g1	0.00	0.00	0.00	0.00	0.00	0.00	0.00	0.00	0.00	13.43
TRINITY_DN567304_c0_g1	12.54	0.00	0.00	0.00	0.00	0.00	0.00	0.00	3.00	8.16
TRINITY_DN567304_c1_g1	0.00	4.05	3.66	0.00	0.00	0.00	4.43	0.00	0.00	13.83
TRINITY_DN567306_c0_g1	0.00	0.00	0.00	0.00	0.00	0.00	0.00	0.00	0.00	9.14
TRINITY_DN567307_c0_g1	15.40	0.00	0.00	0.00	0.00	0.00	0.00	0.00	0.00	41.99
TRINITY_DN56730_c0_g1	0.00	0.00	0.00	13.07	0.00	0.00	17.67	12.83	0.00	0.00
TRINITY_DN56730_c1_g1	7.20	0.00	0.00	0.00	0.00	6.33	0.00	0.00	0.00	0.00
TRINITY_DN567312_c0_g1	0.00	14.16	0.00	5.97	19.04	0.00	15.35	0.00	5.78	16.80
TRINITY_DN567314_c0_g1	0.00	0.00	0.00	0.00	0.00	0.00	3.16	0.00	0.00	0.00
TRINITY_DN567315_c0_g1	0.00	0.00	0.00	0.00	5.41	0.00	19.36	0.00	4.92	23.75
TRINITY_DN567315_c1_g1	0.00	0.00	0.00	0.00	0.00	0.00	0.00	0.00	0.00	6.39
TRINITY_DN567318_c0_g1	0.00	0.00	0.00	0.00	0.00	0.00	0.00	0.00	0.00	0.00
TRINITY_DN567319_c0_g1	0.00	0.00	0.00	0.00	0.00	0.00	17.11	0.00	0.00	11.95
TRINITY_DN567319_c0_g2	3.84	4.27	0.00	0.00	4.02	0.00	4.67	0.00	3.66	3.50
TRINITY_DN56731_c0_g1	4.74	0.00	0.00	8.73	0.00	0.00	0.00	0.00	0.00	8.68
TRINITY_DN56731_c0_g2	0.00	0.00	0.00	0.00	0.00	0.00	0.00	0.00	0.00	14.24
TRINITY_DN56731_c1_g1	0.00	0.00	0.00	0.00	0.00	0.00	0.00	0.00	0.00	0.00
TRINITY_DN567322_c1_g1	0.00	0.00	0.00	0.00	0.00	0.00	0.00	0.00	0.00	0.00
TRINITY_DN567323_c0_g1	0.00	0.00	0.00	0.00	7.50	0.00	0.00	0.00	0.00	0.00
TRINITY_DN567324_c0_g1	14.46	8.59	7.32	14.22	0.00	0.00	27.70	0.00	27.55	33.20
TRINITY_DN567326_c0_g1	0.00	0.00	0.00	0.00	19.97	0.00	0.00	0.00	0.00	0.00
TRINITY_DN567327_c0_g1	0.00	0.00	0.00	0.00	0.00	0.00	0.00	0.00	0.00	0.00
TRINITY_DN567328_c1_g1	0.00	0.00	18.26	0.00	56.21	7.82	0.00	0.00	0.00	0.00
TRINITY_DN567329_c0_g1	0.00	0.00	0.00	0.00	0.00	0.00	0.00	0.00	0.00	0.00
TRINITY_DN56732_c0_g1	0.00	0.00	0.00	22.12	8.37	17.02	0.00	9.31	0.00	48.59
TRINITY_DN56732_c1_g1	9.85	47.59	24.49	13.16	20.69	0.00	17.37	6.23	21.36	99.75
TRINITY_DN567330_c0_g1	0.00	5.28	0.00	9.19	0.00	0.00	0.00	0.00	0.00	0.00
TRINITY_DN567333_c0_g1	0.00	0.00	0.00	0.00	0.00	0.00	0.00	0.00	0.00	0.00
TRINITY_DN567334_c0_g1	0.00	0.00	0.00	0.00	13.74	0.00	0.00	0.00	63.89	0.00
TRINITY_DN567335_c1_g1	4.33	0.00	0.00	2.16	0.00	0.00	0.00	0.00	2.09	11.54
TRINITY_DN567335_c2_g1	0.00	0.00	0.00	0.00	0.00	0.00	0.00	0.00	0.00	1.78
TRINITY_DN567337_c0_g1	0.00	0.00	0.00	0.00	0.00	0.00	0.00	0.00	0.00	0.00
TRINITY_DN567339_c0_g1	0.00	0.00	0.00	0.00	25.15	0.00	0.00	0.00	0.00	0.00
TRINITY_DN56733_c1_g1	16.24	38.96	0.00	31.05	0.00	0.00	21.10	0.00	15.58	0.00
TRINITY_DN567340_c0_g1	0.00	9.01	0.00	0.00	0.00	0.00	0.00	0.00	0.00	13.87
TRINITY_DN567341_c0_g1	7.27	0.00	0.00	0.00	0.00	0.00	27.85	0.00	0.00	6.67
TRINITY_DN567342_c0_g1	0.00	0.00	0.00	0.00	0.00	0.00	0.00	0.00	9.51	0.00
TRINITY_DN567343_c0_g1	0.00	0.00	0.00	0.00	0.00	0.00	0.00	0.00	0.00	0.00
TRINITY_DN567344_c0_g1	0.00	21.00	0.00	0.00	0.00	0.00	0.00	0.00	0.00	0.00
TRINITY_DN567346_c0_g1	0.00	0.00	0.00	0.00	0.00	0.00	0.00	0.00	0.00	15.27
TRINITY_DN567348_c0_g1	0.00	0.00	0.00	0.00	0.00	0.00	0.00	0.00	0.00	0.00
TRINITY_DN567349_c0_g1	0.00	0.00	6.24	0.00	0.00	0.00	0.00	0.00	0.00	0.00
TRINITY_DN56734_c0_g1	10.53	4.93	0.79	0.80	0.85	0.00	6.26	0.00	3.13	6.69
TRINITY_DN567351_c0_g1	0.00	0.00	0.00	0.00	29.28	0.00	0.00	0.00	0.00	0.00
TRINITY_DN567352_c0_g1	0.00	0.00	0.00	0.00	0.00	2.90	0.00	0.00	6.48	5.33
TRINITY_DN567355_c0_g1	0.00	0.00	0.00	0.00	0.00	0.00	0.00	0.00	10.94	0.00
TRINITY_DN567356_c0_g1	0.00	0.00	0.00	0.00	0.00	0.00	0.00	0.00	0.00	0.00
TRINITY_DN567357_c2_g1	0.00	2.89	0.00	4.17	1.46	0.00	0.00	0.00	2.70	7.54
TRINITY_DN567357_c3_g1	0.00	0.00	0.00	0.00	0.00	0.00	0.00	0.00	0.00	0.00
TRINITY_DN567357_c4_g1	0.00	0.00	0.00	0.00	0.00	0.00	0.00	0.00	0.00	0.00
TRINITY_DN567357_c6_g1	0.00	0.00	0.00	0.00	0.00	0.00	0.00	0.00	0.00	0.00
TRINITY_DN567357_c7_g1	0.00	0.00	0.00	0.00	0.00	0.00	0.00	0.00	0.00	0.00
TRINITY_DN567358_c0_g1	0.00	0.00	0.00	0.00	0.00	0.00	0.00	0.00	0.00	0.00
TRINITY_DN567360_c0_g1	0.00	0.00	0.00	0.00	0.00	0.00	0.00	0.00	0.00	0.00
TRINITY_DN567361_c0_g1	0.00	0.00	0.00	0.00	0.00	0.00	0.00	0.00	0.00	0.00
TRINITY_DN567362_c0_g1	0.00	0.00	0.00	0.00	0.00	2.74	0.00	0.00	0.00	0.00
TRINITY_DN567364_c0_g1	0.00	16.72	0.00	13.37	14.28	0.00	0.00	0.00	0.00	12.62
TRINITY_DN567366_c0_g1	0.00	0.00	0.00	0.00	0.00	0.00	0.00	0.00	0.00	0.00
TRINITY_DN567366_c0_g2	0.00	17.65	0.00	0.00	0.00	0.00	0.00	0.00	0.00	6.79
TRINITY_DN567368_c0_g1	0.00	0.00	0.00	0.00	0.00	0.00	0.00	0.00	0.00	16.85
TRINITY_DN56736_c0_g1	0.00	20.34	0.00	0.00	0.00	0.00	0.00	0.00	0.00	0.00
TRINITY_DN567370_c0_g1	0.00	0.00	0.00	0.00	0.00	0.00	0.00	0.00	0.00	0.00
TRINITY_DN567371_c0_g1	0.00	0.00	0.00	0.00	0.00	0.00	0.00	0.00	0.00	0.00
TRINITY_DN567372_c0_g1	0.00	6.12	2.81	0.00	0.00	0.00	6.71	0.00	0.00	2.57
TRINITY_DN567372_c0_g2	7.30	17.36	0.00	7.17	7.61	12.69	9.32	0.00	13.92	13.40
TRINITY_DN567372_c0_g3	0.00	0.00	0.00	7.04	7.47	0.00	0.00	0.00	0.00	19.74
TRINITY_DN567373_c0_g3	0.00	0.00	0.00	0.00	0.00	0.00	0.00	0.00	0.00	19.26
TRINITY_DN567373_c1_g1	0.00	0.00	0.00	0.00	0.00	0.00	0.00	0.00	0.00	0.00
TRINITY_DN567376_c0_g1	0.00	0.00	0.00	0.00	19.81	0.00	0.00	0.00	0.00	0.00
TRINITY_DN567376_c2_g1	0.00	0.00	0.00	0.00	0.00	0.00	0.00	0.00	0.00	0.00
TRINITY_DN567377_c0_g1	0.00	0.00	0.00	0.00	0.00	0.00	18.38	0.00	0.00	0.00
TRINITY_DN567379_c1_g1	0.00	30.66	0.00	0.00	0.00	0.00	0.00	0.00	0.00	0.00
TRINITY_DN56737_c0_g1	0.00	0.00	0.00	0.00	0.00	0.00	0.00	0.00	0.00	15.39
TRINITY_DN56737_c0_g2	0.00	0.00	0.00	0.00	0.00	0.00	20.23	0.00	0.00	0.00
TRINITY_DN56737_c0_g3	13.15	32.07	0.00	0.00	0.00	0.00	0.00	0.00	0.00	3.04
TRINITY_DN567381_c0_g1	0.00	0.00	0.00	0.00	0.00	0.00	0.00	0.00	0.00	12.05
TRINITY_DN567382_c0_g1	0.00	0.00	7.58	0.00	0.00	0.00	0.00	0.00	0.00	13.73
TRINITY_DN567383_c0_g1	0.00	0.00	0.00	0.00	0.00	0.00	0.00	0.00	0.00	0.00
TRINITY_DN567386_c0_g1	13.58	16.50	0.00	0.00	0.00	11.60	17.80	0.00	13.08	0.00
TRINITY_DN567387_c0_g2	0.00	0.00	7.61	0.00	0.00	0.00	0.00	0.00	35.82	0.00
TRINITY_DN56738_c0_g1	0.00	0.00	18.98	0.00	0.00	0.00	8.70	0.00	0.00	22.21
TRINITY_DN56738_c0_g2	0.00	0.00	0.00	0.00	0.00	0.00	0.00	0.00	15.75	0.00
TRINITY_DN56738_c0_g3	0.00	0.00	0.00	0.00	0.00	0.00	0.00	0.00	17.97	0.00
TRINITY_DN56738_c1_g1	0.00	0.00	0.00	0.00	0.00	0.00	0.00	0.00	0.00	0.00
TRINITY_DN56738_c2_g2	0.00	0.00	0.00	13.98	0.00	0.00	0.00	0.00	0.00	0.00
TRINITY_DN56738_c3_g1	0.00	0.00	0.00	0.00	0.00	0.00	0.00	0.00	0.00	16.06
TRINITY_DN56738_c4_g1	0.00	11.51	0.00	0.00	0.00	0.00	0.00	0.00	0.00	0.00
TRINITY_DN567390_c1_g1	0.00	0.00	0.00	0.00	0.00	0.00	0.00	0.00	4.10	3.94
TRINITY_DN567393_c0_g1	0.00	0.00	0.00	0.00	0.00	0.00	0.00	0.00	0.00	0.00
TRINITY_DN567394_c0_g1	0.00	0.00	0.00	0.00	0.00	0.00	0.00	0.00	6.38	3.04
TRINITY_DN567396_c0_g1	0.00	0.00	0.00	0.00	0.00	8.94	13.43	0.00	19.75	28.50
TRINITY_DN567397_c0_g1	0.00	0.00	0.00	0.00	0.00	0.00	0.00	0.00	0.00	0.00
TRINITY_DN567399_c0_g1	0.00	0.00	0.00	0.00	0.00	0.00	0.00	0.00	0.00	0.00
TRINITY_DN56739_c0_g2	0.00	0.00	0.00	0.00	0.00	0.00	0.00	0.00	8.17	4.00
TRINITY_DN5673_c0_g1	0.00	0.00	0.00	6.05	0.00	5.35	0.00	0.00	13.58	5.66
TRINITY_DN5673_c0_g2	2.68	11.56	0.00	0.00	0.00	0.00	0.00	5.21	2.57	2.43
TRINITY_DN5673_c1_g1	13.02	0.00	10.91	31.16	10.34	6.61	13.66	0.36	57.70	52.52
TRINITY_DN5673_c1_g2	86.39	133.90	49.98	33.80	33.67	44.79	116.11	28.70	131.56	134.01
TRINITY_DN567400_c0_g2	0.00	0.00	0.00	0.00	0.00	0.00	0.00	0.00	0.00	0.00
TRINITY_DN567400_c3_g1	0.00	0.00	0.00	0.00	0.00	0.00	0.00	0.00	0.00	0.00
TRINITY_DN567401_c0_g1	6.21	13.56	0.00	0.00	3.26	0.00	0.00	0.00	1.69	12.80
TRINITY_DN567403_c0_g1	9.32	0.00	0.00	9.00	0.00	0.00	0.00	0.00	0.00	0.00
TRINITY_DN567404_c0_g1	0.00	0.00	0.00	0.00	0.00	1.46	1.97	0.00	0.00	1.56
TRINITY_DN567406_c0_g1	0.00	0.00	0.00	0.00	0.00	0.00	0.00	0.00	0.00	13.28
TRINITY_DN567407_c0_g1	0.00	0.00	0.00	0.00	0.00	0.00	20.64	0.00	0.00	29.50
TRINITY_DN567407_c1_g1	0.00	0.00	0.00	17.77	0.00	7.90	0.00	0.00	0.00	8.37
TRINITY_DN567407_c2_g1	0.00	0.00	0.00	0.00	0.00	0.00	14.17	0.00	10.62	9.98
TRINITY_DN567407_c3_g1	2.58	2.79	0.00	5.15	0.00	0.00	0.00	0.00	7.46	4.70
TRINITY_DN567414_c0_g1	0.00	0.00	0.00	0.00	0.00	0.00	0.00	0.00	0.00	0.00
TRINITY_DN567414_c0_g2	0.00	0.00	0.00	0.00	0.00	0.00	0.00	0.00	0.00	0.00
TRINITY_DN567415_c0_g1	0.00	0.00	0.00	0.00	0.00	0.00	0.00	0.00	0.00	0.00
TRINITY_DN567416_c0_g1	11.20	0.00	0.00	10.83	0.00	0.00	0.00	0.00	0.00	0.00
TRINITY_DN567418_c0_g1	0.00	0.00	0.00	0.00	0.00	0.00	0.00	0.00	0.00	0.00
TRINITY_DN56741_c0_g1	0.00	0.00	0.00	0.00	0.00	0.00	0.00	0.00	0.00	0.00
TRINITY_DN56741_c0_g2	0.00	0.00	0.00	0.00	0.00	0.00	0.00	0.00	0.00	0.00
TRINITY_DN56741_c1_g1	8.24	0.00	0.00	0.00	0.00	0.00	0.00	0.00	0.00	0.00
TRINITY_DN56741_c1_g2	9.44	0.00	0.00	0.00	0.00	0.00	0.00	0.00	0.00	7.01
TRINITY_DN56741_c2_g1	0.00	0.00	0.00	0.00	0.00	0.00	0.00	0.00	3.75	7.79
TRINITY_DN56741_c3_g1	0.00	0.00	0.00	0.00	0.00	0.00	0.00	0.00	0.00	0.00
TRINITY_DN567421_c0_g1	0.00	0.00	0.00	0.00	0.00	0.00	0.00	0.00	0.00	0.00
TRINITY_DN567422_c0_g1	0.00	0.00	0.00	0.00	0.00	0.00	0.00	0.00	0.00	7.01
TRINITY_DN567423_c1_g1	0.00	0.00	0.00	0.00	0.00	0.00	0.00	0.00	0.00	0.00
TRINITY_DN567424_c0_g1	0.00	4.13	0.00	0.00	0.00	0.00	0.00	0.00	0.00	0.00
TRINITY_DN567427_c1_g1	0.00	0.00	0.00	0.00	0.00	0.00	0.00	0.00	0.00	23.23
TRINITY_DN567428_c0_g1	0.00	0.00	0.00	0.00	0.00	0.00	0.00	0.00	0.00	0.00
TRINITY_DN567428_c1_g1	0.00	0.00	0.00	0.00	0.00	0.00	0.00	0.00	10.21	0.00
TRINITY_DN56742_c0_g2	0.00	0.00	0.00	0.00	0.00	0.00	0.00	0.00	0.00	0.00
TRINITY_DN56742_c1_g1	0.00	0.00	13.22	0.00	0.00	0.00	0.00	0.00	0.00	0.00
TRINITY_DN56742_c2_g3	0.00	0.00	0.00	0.00	0.00	0.00	0.00	0.00	0.00	0.00
TRINITY_DN567431_c0_g1	0.00	0.00	0.00	0.00	0.00	0.00	0.00	0.00	0.00	0.00
TRINITY_DN567432_c0_g1	0.00	0.00	0.00	0.00	0.00	0.00	0.00	0.00	0.00	2.96
TRINITY_DN567433_c0_g1	0.00	0.00	0.00	0.00	0.00	0.00	0.00	0.00	0.00	0.00
TRINITY_DN567435_c0_g1	0.00	0.00	0.00	0.00	0.00	3.53	0.00	0.00	3.91	0.00
TRINITY_DN567435_c1_g1	0.00	0.00	0.00	0.00	0.00	0.00	0.00	0.00	0.00	0.00
TRINITY_DN567436_c0_g1	0.00	0.00	0.00	0.00	0.00	0.00	0.00	0.00	0.00	0.00
TRINITY_DN567437_c1_g1	0.00	0.00	0.00	0.00	0.00	0.00	0.00	0.00	0.00	0.00
TRINITY_DN56743_c0_g1	0.00	0.00	0.00	0.00	0.00	0.00	0.00	0.00	0.00	0.00
TRINITY_DN56743_c0_g2	0.00	0.00	28.60	0.00	0.00	0.00	0.00	0.00	0.00	0.00
TRINITY_DN56743_c1_g2	0.00	0.00	0.00	0.00	0.00	0.00	0.00	0.00	0.00	0.00
TRINITY_DN567441_c0_g1	0.00	0.00	0.00	0.00	0.00	0.00	0.00	0.00	0.00	6.02
TRINITY_DN567442_c0_g1	0.00	0.00	0.00	0.00	0.00	0.00	0.00	0.00	0.00	0.00
TRINITY_DN567444_c0_g1	0.00	0.00	0.00	0.00	0.00	0.00	0.00	0.00	0.00	0.00
TRINITY_DN567448_c0_g1	5.94	0.00	11.96	0.00	0.00	0.00	0.00	0.00	0.00	10.91
TRINITY_DN567449_c0_g1	0.00	0.00	0.00	0.00	0.00	0.00	0.00	0.00	0.00	0.00
TRINITY_DN56744_c0_g1	0.00	0.00	0.00	0.00	0.00	0.00	0.00	0.00	29.82	14.13
TRINITY_DN56744_c1_g1	3.97	4.15	3.94	5.32	1.40	4.51	3.01	3.83	6.25	9.63
TRINITY_DN56744_c2_g1	0.00	0.00	0.00	0.00	0.00	0.00	0.00	0.00	0.00	0.00
TRINITY_DN56744_c3_g1	0.00	0.00	0.00	30.29	0.00	0.00	0.00	29.79	0.00	0.00
TRINITY_DN56744_c4_g1	11.05	0.00	0.00	0.00	0.00	0.00	0.00	0.00	0.00	0.00
TRINITY_DN567451_c0_g1	0.00	0.00	13.16	0.00	0.00	0.00	0.00	0.00	0.00	0.00
TRINITY_DN567452_c1_g1	0.00	22.41	0.00	9.03	5.43	0.00	0.00	0.00	22.58	8.51
TRINITY_DN567452_c2_g1	0.00	32.07	0.00	0.00	13.64	0.00	0.00	0.00	18.36	0.00
TRINITY_DN567453_c0_g1	16.97	0.00	0.00	0.00	0.00	0.00	0.00	0.00	16.36	0.00
TRINITY_DN567454_c0_g1	0.00	0.00	0.00	0.00	0.00	0.00	0.00	0.00	19.32	0.00
TRINITY_DN567457_c0_g1	12.31	0.00	0.00	0.00	0.00	0.00	0.00	0.00	0.00	0.00
TRINITY_DN567459_c0_g1	4.09	4.59	4.10	0.00	0.00	0.00	0.00	4.02	0.00	0.00
TRINITY_DN567459_c0_g2	0.00	0.00	0.00	0.00	0.00	0.00	0.00	0.00	0.00	0.00
TRINITY_DN56745_c0_g1	31.69	4.83	0.00	1.63	9.37	0.00	6.02	3.14	6.53	33.12
TRINITY_DN56745_c0_g2	0.00	0.00	0.00	0.00	2.46	0.00	0.00	2.26	0.00	0.00
TRINITY_DN56745_c1_g1	0.00	27.21	5.90	0.00	0.00	0.00	0.00	5.77	0.00	7.68
TRINITY_DN567461_c0_g1	0.00	31.63	0.00	0.00	0.00	0.00	0.00	0.00	12.48	0.00
TRINITY_DN567462_c0_g2	0.00	0.00	0.00	0.00	0.00	0.00	0.00	0.00	0.00	6.47
TRINITY_DN567463_c1_g1	0.00	0.00	0.00	0.00	0.00	0.00	0.00	0.00	0.00	0.00
TRINITY_DN567466_c2_g1	0.00	0.00	0.00	0.00	0.00	0.00	0.00	0.00	0.00	0.00
TRINITY_DN567466_c2_g2	3.22	0.00	0.00	0.00	0.00	0.00	0.00	0.00	0.00	3.60
TRINITY_DN567466_c2_g3	0.00	0.00	0.00	0.00	0.00	0.00	0.00	0.00	0.00	0.00
TRINITY_DN567466_c2_g4	0.00	0.00	0.00	0.00	0.00	0.00	0.00	0.00	0.00	0.00
TRINITY_DN567467_c0_g1	0.00	0.00	0.00	0.00	0.00	2.73	14.27	0.00	42.25	15.30
TRINITY_DN567467_c0_g2	3.75	0.00	0.00	0.00	0.00	0.00	0.00	0.00	0.00	10.27
TRINITY_DN567467_c2_g1	0.00	0.00	0.00	0.00	0.00	0.00	0.00	0.00	0.00	0.00
TRINITY_DN567467_c3_g1	0.00	0.00	0.00	9.80	0.00	0.00	0.00	0.00	19.27	0.00
TRINITY_DN567467_c5_g1	0.00	0.00	0.00	0.00	0.00	0.00	0.00	0.00	24.79	0.00
TRINITY_DN567467_c6_g1	0.00	0.00	0.00	0.00	0.00	0.00	13.10	0.00	9.63	0.00
TRINITY_DN567468_c0_g1	0.00	0.00	0.00	0.00	0.00	15.58	0.00	0.00	0.00	16.70
TRINITY_DN567469_c0_g1	0.00	0.00	0.00	0.00	0.00	0.00	0.00	0.00	0.00	0.00
TRINITY_DN567469_c1_g1	0.00	0.00	0.00	0.00	0.00	0.00	0.00	0.00	15.89	0.00
TRINITY_DN56746_c0_g2	0.00	0.00	0.00	0.00	0.00	0.00	13.27	0.00	0.00	0.00
TRINITY_DN56746_c2_g1	0.00	0.00	0.00	0.00	0.00	0.00	0.00	0.00	0.00	0.00
TRINITY_DN567471_c0_g1	0.00	0.00	0.00	0.00	0.00	0.00	0.00	0.00	0.00	0.00
TRINITY_DN567473_c0_g1	0.00	0.00	0.00	0.00	0.00	0.00	0.00	0.00	0.00	0.00
TRINITY_DN567473_c1_g1	0.00	0.00	0.00	0.00	0.00	0.00	0.00	0.00	0.00	0.00
TRINITY_DN567474_c0_g1	0.00	0.00	0.00	0.00	0.00	0.00	0.00	0.00	19.32	0.00
TRINITY_DN567474_c0_g2	0.00	0.00	0.00	0.00	0.00	0.00	0.00	0.00	0.00	0.00
TRINITY_DN567474_c0_g3	0.00	0.00	0.00	0.00	0.00	0.00	0.00	0.00	0.00	0.00
TRINITY_DN567474_c0_g4	0.00	0.00	0.00	0.00	0.00	0.00	0.00	0.00	0.00	0.00
TRINITY_DN567474_c0_g5	0.00	0.00	0.00	0.00	0.00	0.00	0.00	0.00	0.00	0.00
TRINITY_DN567474_c1_g1	6.65	0.00	0.00	0.00	0.00	0.00	0.00	0.00	0.00	3.31
TRINITY_DN567476_c0_g1	0.00	0.00	0.00	0.00	0.00	0.00	0.00	0.00	0.00	0.00
TRINITY_DN567477_c0_g1	0.00	0.00	0.00	6.46	0.00	0.00	0.00	0.00	6.24	18.14
TRINITY_DN567478_c0_g1	0.00	0.00	0.00	0.00	0.00	0.00	0.00	0.00	0.00	0.00
TRINITY_DN56747_c0_g1	0.00	0.00	0.00	0.00	0.00	0.00	0.00	0.00	0.00	0.00
TRINITY_DN56747_c1_g1	0.00	0.00	0.00	0.00	0.00	0.00	0.00	0.00	0.00	0.00
TRINITY_DN567480_c0_g1	0.00	0.00	0.00	0.00	0.00	0.00	0.00	0.00	0.00	0.00
TRINITY_DN567481_c0_g1	0.00	20.63	0.00	0.00	17.77	0.00	0.00	0.00	0.00	0.00
TRINITY_DN567483_c0_g1	0.00	0.00	0.00	0.00	0.00	0.00	0.00	0.00	21.11	0.00
TRINITY_DN567483_c0_g2	0.00	0.00	12.65	0.00	0.00	0.00	0.00	0.00	0.00	34.25
TRINITY_DN567483_c2_g2	2.13	3.32	0.00	0.00	0.00	0.00	2.48	0.00	4.77	3.87
TRINITY_DN567483_c2_g3	0.00	0.00	0.00	0.00	0.00	0.00	0.00	0.00	0.00	8.37
TRINITY_DN567483_c3_g1	0.00	0.00	0.00	0.00	0.00	0.00	0.00	0.00	0.00	0.00
TRINITY_DN567483_c5_g1	0.00	0.00	0.00	0.00	0.00	0.00	0.00	0.00	0.00	9.11
TRINITY_DN567484_c0_g1	15.52	0.00	0.00	0.00	0.00	0.00	0.00	0.00	0.00	0.00
TRINITY_DN567487_c0_g1	0.00	0.00	0.00	0.00	0.00	0.00	0.00	0.00	2.43	0.00
TRINITY_DN567488_c0_g1	14.01	0.00	0.00	0.00	0.00	0.00	0.00	0.00	13.47	12.81
TRINITY_DN567489_c0_g1	0.00	0.00	0.00	0.00	0.00	0.00	0.00	0.00	0.00	0.00
TRINITY_DN567490_c1_g1	0.00	0.00	0.00	0.00	0.00	0.00	0.00	0.00	0.00	0.00
TRINITY_DN567492_c0_g1	0.00	0.00	0.00	0.00	0.00	0.00	0.00	0.00	7.71	0.00
TRINITY_DN567493_c0_g1	0.00	0.00	0.00	0.00	0.00	0.00	13.10	0.00	0.00	0.00
TRINITY_DN567494_c0_g1	0.00	0.00	0.00	0.00	0.00	0.00	0.00	0.00	0.00	0.00
TRINITY_DN567499_c0_g1	0.00	0.00	0.00	0.00	0.00	0.00	0.00	0.00	66.75	0.00
TRINITY_DN56749_c0_g1	5.63	0.00	0.00	0.00	5.88	0.00	0.00	0.00	0.00	0.00
TRINITY_DN56749_c0_g4	0.00	0.00	0.00	0.00	0.00	0.00	0.00	0.00	0.00	0.00
TRINITY_DN56749_c1_g1	21.38	0.00	0.00	5.25	0.00	4.61	13.32	0.00	29.73	29.38
TRINITY_DN56749_c2_g1	0.00	23.02	9.60	0.00	0.00	0.00	0.00	0.00	0.00	26.11
TRINITY_DN56749_c3_g1	0.00	0.00	0.00	0.00	0.00	0.00	0.00	0.00	0.00	0.00
TRINITY_DN5674_c0_g1	43.57	88.51	45.08	43.15	42.42	29.61	45.75	24.60	116.67	197.24
TRINITY_DN5674_c11_g1	0.00	0.00	0.00	0.00	0.00	0.00	0.00	0.00	0.00	0.00
TRINITY_DN5674_c12_g1	0.00	14.79	0.00	8.64	0.00	3.76	0.00	0.00	12.49	8.00
TRINITY_DN5674_c1_g1	1.32	4.04	0.00	7.29	5.75	0.87	7.51	6.82	2.79	23.25
TRINITY_DN5674_c1_g2	33.08	25.48	30.48	24.68	14.47	18.23	40.69	12.54	67.97	63.13
TRINITY_DN5674_c2_g1	0.00	15.59	36.50	38.01	25.95	2.91	48.84	24.84	110.89	48.92
TRINITY_DN5674_c2_g2	79.30	82.54	16.15	11.04	11.57	37.02	41.73	5.21	91.52	94.01
TRINITY_DN5674_c4_g1	3.51	0.00	0.00	0.00	0.00	0.00	0.00	0.00	6.93	19.90
TRINITY_DN5674_c5_g1	0.00	0.00	0.00	0.00	0.00	0.00	0.00	0.00	0.00	0.00
TRINITY_DN5674_c6_g1	0.00	0.00	0.00	0.00	0.00	0.00	48.37	0.00	0.00	17.00
TRINITY_DN5674_c6_g2	0.00	33.74	0.00	19.61	0.00	0.00	0.00	0.00	0.00	27.77
TRINITY_DN5674_c7_g1	0.00	5.41	0.00	0.00	0.00	0.00	11.82	4.69	0.00	5.02
TRINITY_DN5674_c9_g1	0.00	5.75	0.00	0.00	0.00	2.28	0.00	0.00	0.00	4.85
TRINITY_DN567500_c0_g1	0.00	6.29	0.00	0.00	0.00	4.73	0.00	0.00	0.00	0.00
TRINITY_DN567504_c0_g1	0.00	44.49	0.00	0.00	0.00	0.00	0.00	0.00	0.00	0.00
TRINITY_DN567505_c0_g1	0.00	0.00	0.00	0.00	0.00	0.00	0.00	0.00	0.00	0.00
TRINITY_DN567509_c0_g1	6.62	15.61	0.00	0.00	6.91	0.00	0.00	6.53	12.60	0.20
TRINITY_DN56750_c0_g1	0.00	0.00	0.00	0.00	0.00	0.00	0.00	0.00	16.36	0.00
TRINITY_DN56750_c0_g2	0.00	0.00	0.00	0.00	0.00	0.00	0.00	0.00	0.00	0.00
TRINITY_DN56750_c0_g3	0.00	0.00	0.00	0.00	0.00	0.00	0.00	0.00	0.00	0.00
TRINITY_DN56750_c0_g4	0.00	0.00	0.00	0.00	0.00	0.00	0.00	0.00	0.00	17.31
TRINITY_DN56750_c1_g1	0.00	0.00	0.00	0.00	0.00	0.00	21.10	0.00	16.69	58.91
TRINITY_DN56750_c5_g1	0.00	9.95	0.00	0.00	0.00	0.00	0.00	0.00	0.00	0.00
TRINITY_DN567511_c0_g1	0.00	0.00	0.00	0.00	0.00	0.00	0.00	0.00	0.00	0.00
TRINITY_DN567515_c1_g1	0.00	0.00	0.00	0.00	0.00	0.00	0.00	0.00	0.00	0.00
TRINITY_DN567516_c0_g1	8.12	0.00	0.00	0.00	0.00	0.00	0.00	0.00	0.00	22.36
TRINITY_DN567518_c1_g1	0.00	0.00	0.00	0.00	0.00	0.00	0.00	0.00	15.56	0.00
TRINITY_DN56751_c0_g1	0.00	11.76	0.00	5.59	23.50	12.35	6.28	0.00	19.28	15.01
TRINITY_DN56751_c0_g3	0.00	0.00	0.00	0.00	0.00	11.27	0.00	0.00	12.67	0.00
TRINITY_DN56751_c0_g4	16.79	0.00	0.00	0.00	0.00	14.21	0.00	0.00	0.00	0.00
TRINITY_DN56751_c3_g1	0.00	0.00	0.00	0.00	0.00	0.00	0.00	0.00	0.00	0.00
TRINITY_DN56751_c4_g1	0.00	0.00	2.74	0.00	0.00	0.00	5.97	0.00	2.44	0.00
TRINITY_DN56751_c5_g1	0.00	0.00	0.00	0.00	0.00	0.00	0.00	0.00	0.00	5.38
TRINITY_DN567521_c0_g1	0.00	0.00	18.66	0.00	0.00	0.00	0.00	17.25	0.00	0.00
TRINITY_DN567521_c1_g1	0.00	0.00	0.00	0.00	0.00	0.00	16.96	0.00	0.00	0.00
TRINITY_DN567524_c0_g1	0.00	0.00	0.00	0.00	0.00	0.00	0.00	0.00	17.08	0.00
TRINITY_DN567525_c0_g1	0.00	0.00	0.00	0.00	0.00	0.00	0.00	0.00	0.00	0.00
TRINITY_DN567525_c1_g1	0.00	0.00	0.00	0.00	0.00	0.00	0.00	0.00	18.67	0.00
TRINITY_DN567527_c0_g1	0.00	0.00	0.00	0.00	0.00	0.00	0.00	0.00	0.00	0.00
TRINITY_DN567527_c1_g1	9.97	0.00	0.00	0.00	0.00	0.00	0.00	0.00	8.69	8.37
TRINITY_DN567527_c2_g1	0.00	0.00	0.00	0.00	0.00	0.00	0.00	0.00	0.00	10.60
TRINITY_DN567528_c0_g1	0.00	0.00	0.00	0.00	0.00	14.09	0.00	0.00	0.00	0.00
TRINITY_DN567528_c1_g1	0.00	0.00	0.00	0.00	0.00	0.00	0.00	0.00	0.00	0.00
TRINITY_DN56752_c0_g2	8.51	0.00	0.00	0.00	0.00	0.00	0.00	0.00	0.00	24.35
TRINITY_DN56752_c0_g3	0.00	0.00	0.00	0.00	0.00	0.00	0.00	0.00	0.00	0.00
TRINITY_DN56752_c1_g1	0.00	0.00	4.55	0.00	0.00	0.00	0.00	0.00	0.00	4.15
TRINITY_DN567530_c0_g1	0.00	1.12	1.07	0.00	2.28	0.00	0.00	1.04	1.05	2.94
TRINITY_DN567530_c0_g2	0.00	0.00	0.00	0.00	0.00	0.00	0.00	0.00	0.00	0.00
TRINITY_DN567530_c1_g1	0.00	0.00	0.00	22.38	0.00	0.00	9.71	0.00	0.00	0.00
TRINITY_DN567533_c0_g1	0.00	37.80	0.00	0.00	0.00	0.00	0.00	0.00	0.00	0.00
TRINITY_DN567538_c0_g1	0.00	0.00	0.00	0.00	0.00	0.00	0.00	0.00	0.00	0.00
TRINITY_DN567538_c1_g1	0.00	0.00	0.00	0.00	0.00	11.90	0.00	0.00	0.00	0.00
TRINITY_DN567538_c4_g1	0.00	0.00	0.00	0.00	0.00	0.00	13.70	0.00	10.07	9.69
TRINITY_DN56753_c0_g1	0.00	0.00	0.00	0.00	0.00	0.00	0.00	0.00	5.92	5.73
TRINITY_DN56753_c0_g2	0.00	0.00	12.15	0.00	0.00	3.65	0.00	0.00	9.64	0.00
TRINITY_DN567540_c1_g1	31.34	18.92	31.74	0.00	16.19	0.00	0.00	14.79	31.69	14.24
TRINITY_DN567542_c1_g1	4.91	0.00	0.00	0.00	0.00	0.00	0.00	0.00	0.00	4.50
TRINITY_DN567544_c0_g1	0.00	0.00	0.00	0.00	11.29	0.00	14.17	0.00	0.00	0.00
TRINITY_DN567548_c0_g1	0.00	0.00	0.00	0.00	0.00	0.00	0.00	0.00	0.00	0.00
TRINITY_DN56754_c0_g1	0.00	0.00	0.00	0.00	0.00	0.00	0.00	0.00	0.00	0.00
TRINITY_DN56754_c1_g1	4.59	5.09	0.00	0.00	0.00	0.00	0.00	0.00	4.29	0.00
TRINITY_DN567552_c0_g1	0.00	0.00	0.00	0.00	0.00	0.00	0.00	0.00	0.00	0.00
TRINITY_DN567553_c0_g1	0.00	0.00	0.00	0.00	0.00	0.00	5.53	0.00	0.00	0.00
TRINITY_DN567553_c0_g2	0.00	0.00	0.00	0.00	0.00	0.00	0.00	0.00	0.00	0.00
TRINITY_DN567557_c0_g1	0.00	0.00	9.02	0.00	0.00	0.00	0.00	0.00	0.00	0.00
TRINITY_DN567558_c0_g1	0.00	24.21	0.00	0.00	0.00	0.00	0.00	0.00	0.00	0.00
TRINITY_DN567559_c0_g1	0.00	0.00	35.42	0.00	0.00	0.00	0.00	0.00	0.00	0.00
TRINITY_DN56755_c0_g1	0.00	0.00	0.00	0.00	0.00	0.00	26.36	0.00	18.14	31.75
TRINITY_DN56755_c0_g2	0.00	0.00	0.00	0.00	0.00	0.00	0.00	15.83	0.00	0.00
TRINITY_DN56755_c1_g1	30.79	0.00	0.00	0.00	15.90	0.00	0.00	14.53	0.00	27.99
TRINITY_DN56755_c7_g1	0.00	0.00	0.00	0.00	0.00	0.00	0.00	0.00	0.00	15.51
TRINITY_DN567560_c0_g1	0.00	14.91	12.38	0.00	0.00	0.00	0.00	0.00	0.00	0.00
TRINITY_DN567563_c0_g1	0.00	0.00	0.00	0.00	0.00	0.00	6.88	0.00	0.00	5.26
TRINITY_DN567565_c0_g1	0.00	0.00	0.00	0.00	0.00	0.00	0.00	0.00	0.00	0.00
TRINITY_DN567566_c0_g1	0.00	0.00	0.00	0.00	2.73	2.22	0.00	0.00	5.00	0.00
TRINITY_DN567568_c0_g1	0.00	4.51	0.00	0.00	0.00	0.00	0.00	0.00	0.00	0.00
TRINITY_DN567569_c1_g1	0.00	0.00	0.00	0.00	0.00	0.00	0.00	0.00	0.00	42.39
TRINITY_DN56756_c0_g1	0.00	0.00	0.00	0.00	0.00	0.00	0.00	0.00	0.00	3.51
TRINITY_DN56756_c0_g2	0.00	0.00	0.00	0.00	0.00	12.06	0.00	0.00	0.00	0.00
TRINITY_DN56756_c1_g2	2.37	6.24	2.84	1.93	6.08	6.66	7.54	0.00	13.66	22.40
TRINITY_DN56756_c2_g1	2.79	0.00	2.99	0.00	0.00	0.00	1.96	0.00	1.66	6.38
TRINITY_DN567570_c0_g1	0.00	5.54	0.00	0.00	0.00	0.00	3.03	0.00	11.38	6.62
TRINITY_DN567570_c0_g2	0.00	2.40	4.46	0.00	0.00	0.00	0.00	0.00	4.33	2.04
TRINITY_DN567570_c1_g1	0.00	0.00	0.00	0.00	0.00	0.00	0.00	3.22	9.46	6.00
TRINITY_DN567570_c2_g2	0.00	0.00	0.00	0.00	0.00	0.00	0.00	0.00	0.00	0.00
TRINITY_DN567570_c4_g1	5.19	0.00	0.00	0.00	0.00	0.00	0.00	0.00	4.92	9.50
TRINITY_DN567570_c6_g1	0.00	20.59	0.00	0.00	0.00	7.45	0.00	0.00	8.16	15.73
TRINITY_DN567570_c7_g1	0.00	0.00	0.00	0.00	8.10	0.00	0.00	0.00	0.00	0.00
TRINITY_DN567570_c8_g1	0.00	0.00	0.00	0.00	0.00	0.00	0.00	0.00	0.00	0.00
TRINITY_DN567572_c0_g1	10.30	0.00	0.00	0.00	0.00	0.00	12.80	0.00	0.00	18.87
TRINITY_DN567573_c0_g1	0.00	0.00	0.00	0.00	0.00	0.00	0.00	0.00	0.00	0.00
TRINITY_DN567573_c1_g1	0.00	0.00	0.00	0.00	0.00	0.00	0.00	0.00	0.00	0.00
TRINITY_DN567575_c0_g1	0.00	0.00	14.42	0.00	29.53	0.00	56.01	0.00	0.00	0.00
TRINITY_DN567576_c0_g1	0.00	0.00	0.00	5.25	0.00	0.00	0.00	0.00	0.00	4.90
TRINITY_DN567577_c0_g1	0.00	0.00	0.00	0.00	0.00	0.00	0.00	0.00	0.00	0.00
TRINITY_DN567579_c0_g1	5.61	0.00	0.00	0.00	0.00	0.00	0.00	0.00	0.00	0.00
TRINITY_DN567579_c0_g3	0.00	0.00	0.00	0.00	5.64	0.00	0.00	0.00	0.00	0.00
TRINITY_DN56757_c0_g1	0.00	20.10	0.00	0.00	0.00	0.00	0.00	0.00	28.69	8.93
TRINITY_DN56757_c0_g2	0.00	0.00	0.00	0.00	0.00	0.00	0.00	0.00	0.00	0.00
TRINITY_DN56757_c1_g1	9.26	0.00	0.00	18.06	0.00	0.00	12.00	0.00	26.55	25.54
TRINITY_DN56757_c1_g2	0.00	0.00	0.00	13.98	0.00	0.00	0.00	0.00	0.00	0.00
TRINITY_DN567580_c0_g1	0.00	0.00	0.00	0.00	0.00	0.00	0.00	0.00	0.00	0.00
TRINITY_DN567584_c0_g1	0.00	21.00	0.00	0.00	0.00	0.00	0.00	0.00	0.00	15.92
TRINITY_DN567586_c0_g1	0.00	0.00	0.00	7.71	0.00	0.00	0.00	0.00	14.99	0.00
TRINITY_DN567586_c1_g1	0.00	0.00	0.00	0.00	0.00	0.00	0.00	0.00	0.00	0.00
TRINITY_DN567587_c0_g1	100.58	28.03	0.00	0.00	29.79	12.26	56.43	0.00	36.76	0.00
TRINITY_DN56758_c0_g1	0.00	0.00	0.00	0.00	0.00	0.00	0.00	0.00	0.00	0.00
TRINITY_DN56758_c0_g2	0.00	0.00	0.00	0.00	0.00	0.00	0.00	10.70	0.00	0.00
TRINITY_DN567590_c0_g1	0.00	0.00	0.00	0.00	0.00	0.00	0.00	0.00	0.00	6.94
TRINITY_DN567590_c1_g1	0.00	0.00	0.00	0.00	0.00	0.00	0.00	0.00	0.00	0.00
TRINITY_DN567591_c0_g1	0.00	0.00	0.00	0.00	0.00	5.40	0.00	0.00	11.79	0.00
TRINITY_DN567592_c1_g1	0.00	0.00	0.00	0.00	0.00	0.00	0.00	0.00	0.00	0.00
TRINITY_DN567593_c0_g1	0.00	0.00	0.00	0.00	0.00	0.00	0.00	0.00	0.00	0.00
TRINITY_DN567594_c0_g1	0.00	0.00	0.00	0.00	0.00	0.00	0.00	0.00	0.00	0.00
TRINITY_DN567595_c0_g1	0.00	0.00	0.00	0.00	0.00	0.00	0.00	0.00	0.00	4.99
TRINITY_DN567596_c0_g1	0.00	0.00	0.00	0.00	0.00	0.00	0.00	0.00	0.00	0.00
TRINITY_DN567597_c0_g1	0.00	0.00	0.00	0.00	0.00	0.00	0.00	0.00	0.00	0.00
TRINITY_DN567599_c1_g1	0.00	7.68	0.00	0.00	0.00	0.00	0.00	0.00	0.00	0.00
TRINITY_DN5675_c0_g1	0.00	18.90	0.00	0.00	0.00	0.00	16.28	0.00	15.04	0.00
TRINITY_DN5675_c0_g2	0.00	0.00	0.00	0.00	0.00	0.00	0.00	0.00	0.00	0.00
TRINITY_DN5675_c1_g2	0.00	0.00	0.00	0.00	0.00	0.00	0.00	0.00	0.00	16.46
TRINITY_DN5675_c2_g1	0.00	0.00	0.00	0.00	0.00	30.27	0.00	0.00	11.26	0.00
TRINITY_DN5675_c2_g2	0.00	0.00	0.00	0.00	0.00	0.00	0.00	0.00	0.00	0.00
TRINITY_DN5675_c5_g1	17.78	0.00	9.02	0.00	0.00	0.00	0.00	0.00	8.71	0.00
TRINITY_DN5675_c9_g1	7.68	0.00	7.78	0.00	0.00	0.00	0.00	0.00	0.00	35.21
TRINITY_DN567601_c0_g1	0.00	0.00	0.00	7.60	0.00	0.00	0.00	3.76	0.00	17.15
TRINITY_DN567602_c0_g1	0.00	0.00	0.00	0.00	0.00	0.00	0.00	0.00	0.00	0.00
TRINITY_DN567603_c0_g1	0.00	4.54	8.13	0.00	0.00	0.00	4.96	0.00	0.00	11.12
TRINITY_DN567606_c0_g1	0.00	0.00	0.00	0.00	0.00	10.29	0.00	0.00	0.00	0.00
TRINITY_DN567608_c0_g1	16.97	0.00	0.00	0.00	0.00	0.00	0.00	0.00	0.00	0.00
TRINITY_DN567609_c0_g1	0.00	0.00	33.69	0.00	0.00	0.00	0.00	0.00	0.00	15.13
TRINITY_DN56760_c0_g1	115.94	156.92	33.18	4.53	58.42	82.84	30.46	58.86	134.25	268.03
TRINITY_DN567610_c0_g1	0.00	0.00	0.00	0.00	0.00	0.00	0.00	0.00	0.00	0.00
TRINITY_DN567611_c0_g1	0.00	0.00	0.00	0.00	0.00	0.00	0.00	0.00	5.18	5.01
TRINITY_DN567612_c0_g1	0.00	0.00	0.00	0.00	0.00	0.00	0.00	0.00	0.00	0.00
TRINITY_DN567613_c0_g1	0.00	0.00	0.00	0.00	0.00	0.00	0.00	0.00	0.00	20.21
TRINITY_DN567613_c11_g1	0.00	0.00	0.00	0.00	0.00	0.00	0.00	0.00	0.00	0.00
TRINITY_DN567613_c1_g1	11.58	0.00	0.00	0.00	0.00	0.00	0.00	0.00	0.00	0.00
TRINITY_DN567613_c2_g1	0.00	0.00	0.00	0.00	0.00	0.00	0.00	0.00	0.00	0.00
TRINITY_DN567613_c9_g1	0.00	0.00	0.00	0.00	0.00	0.00	0.00	0.00	13.47	0.00
TRINITY_DN567614_c0_g1	0.00	0.00	0.00	0.00	0.00	0.00	0.00	0.00	0.00	0.00
TRINITY_DN567615_c0_g1	0.00	0.00	0.00	0.00	0.00	0.00	0.00	0.00	0.00	0.00
TRINITY_DN567618_c0_g1	0.00	0.00	0.00	0.00	0.00	6.04	0.00	6.83	0.00	0.00
TRINITY_DN567618_c0_g2	4.65	3.62	3.46	1.62	2.46	0.99	3.56	0.53	2.55	13.73
TRINITY_DN567618_c2_g1	6.81	3.75	3.40	3.38	3.57	0.00	0.00	0.00	3.26	0.00
TRINITY_DN567618_c3_g1	0.00	17.12	0.00	0.00	0.00	0.00	0.00	13.44	0.00	0.00
TRINITY_DN567619_c0_g1	1.95	0.00	1.94	0.00	0.00	0.00	20.53	0.00	1.89	6.90
TRINITY_DN567619_c0_g2	4.06	3.19	0.00	2.16	0.00	0.00	0.00	0.00	0.00	7.76
TRINITY_DN567619_c0_g3	0.00	0.00	19.42	3.84	0.00	0.00	14.18	3.81	0.00	0.00
TRINITY_DN567619_c0_g4	5.31	13.66	7.31	3.83	0.00	0.00	9.33	11.43	0.00	23.96
TRINITY_DN567620_c0_g1	0.00	0.00	0.00	0.00	5.77	0.00	0.00	0.00	0.00	0.73
TRINITY_DN567624_c0_g1	0.00	0.00	0.00	0.00	0.00	0.00	0.00	0.00	11.02	10.54
TRINITY_DN567626_c0_g1	0.00	0.00	0.00	0.00	0.00	0.00	0.00	0.00	0.00	0.00
TRINITY_DN567628_c0_g2	0.00	0.00	0.00	0.00	0.00	0.00	0.00	0.00	0.00	9.20
TRINITY_DN567628_c0_g3	0.00	0.00	0.00	0.00	0.00	0.00	0.00	0.00	0.00	0.00
TRINITY_DN567628_c1_g1	0.00	2.81	0.00	0.00	0.00	4.46	0.00	0.00	2.51	4.74
TRINITY_DN567629_c0_g1	0.00	0.00	0.00	0.00	0.00	0.00	0.00	0.00	0.00	5.97
TRINITY_DN56762_c0_g2	0.00	0.00	0.00	0.00	0.00	0.00	0.00	0.00	0.00	8.33
TRINITY_DN56762_c1_g1	0.00	0.00	11.50	0.00	0.00	9.76	0.00	0.00	0.00	20.78
TRINITY_DN56762_c2_g2	0.00	0.00	0.00	0.00	0.00	0.00	0.00	0.00	0.00	0.00
TRINITY_DN567630_c0_g1	0.00	0.00	1.30	0.00	2.72	0.00	2.80	0.00	6.40	0.00
TRINITY_DN567631_c0_g1	0.00	0.00	0.00	0.00	0.00	0.00	0.00	0.00	0.00	0.00
TRINITY_DN567637_c0_g3	0.00	0.00	0.00	0.00	0.00	0.00	0.00	0.00	0.00	17.31
TRINITY_DN567637_c3_g1	0.00	3.68	0.00	0.00	0.00	0.00	0.00	0.00	0.00	6.11
TRINITY_DN567639_c0_g1	0.00	0.00	0.00	0.00	0.00	0.00	0.00	0.00	0.00	0.00
TRINITY_DN56763_c0_g1	0.00	0.00	0.00	0.00	0.00	0.00	0.00	0.00	34.55	0.00
TRINITY_DN56763_c1_g1	0.00	0.00	20.70	0.00	0.00	0.00	30.38	8.12	0.00	0.00
TRINITY_DN56763_c1_g2	0.00	0.00	0.00	0.00	0.00	0.00	20.23	0.00	0.00	14.13
TRINITY_DN56763_c2_g1	0.00	0.00	0.00	0.00	0.00	0.00	0.00	0.00	0.00	0.00
TRINITY_DN567641_c0_g1	0.00	0.00	0.00	0.00	0.00	0.00	14.07	0.00	0.00	19.81
TRINITY_DN567642_c1_g1	0.00	0.00	0.00	0.00	0.00	0.00	0.00	0.00	0.00	0.00
TRINITY_DN567645_c0_g1	0.00	20.06	0.00	0.00	0.00	0.00	0.00	0.00	0.00	16.43
TRINITY_DN567649_c0_g1	0.00	0.00	0.00	0.00	0.00	0.00	0.00	0.00	10.28	0.00
TRINITY_DN567649_c1_g1	0.00	0.00	0.00	0.00	0.00	0.00	0.00	0.00	0.00	0.00
TRINITY_DN567649_c2_g1	0.00	13.19	0.00	0.00	0.00	0.00	0.00	0.00	5.41	5.23
TRINITY_DN567649_c4_g1	0.00	57.88	0.00	0.00	0.00	0.00	0.00	0.00	0.00	0.00
TRINITY_DN567649_c5_g1	12.76	0.00	0.00	0.00	0.00	0.00	0.00	0.00	0.00	11.67
TRINITY_DN56764_c0_g1	17.65	0.00	53.40	33.61	18.07	29.77	45.74	16.52	67.94	47.00
TRINITY_DN56764_c0_g2	0.00	32.76	9.17	8.83	18.84	15.72	11.72	0.00	25.19	17.22
TRINITY_DN56764_c4_g1	0.00	0.00	0.00	0.00	0.00	0.00	0.00	0.00	0.00	0.00
TRINITY_DN56764_c6_g1	0.00	0.00	0.00	0.00	0.00	0.00	0.00	0.00	0.00	0.00
TRINITY_DN56764_c7_g1	0.00	0.00	0.00	0.00	0.00	14.76	0.00	0.00	0.00	6.29
TRINITY_DN567651_c0_g2	0.00	0.00	0.00	0.00	0.00	0.00	0.00	0.00	0.00	0.00
TRINITY_DN567651_c1_g1	0.00	2.94	0.00	0.00	0.00	0.00	0.00	0.00	0.00	0.00
TRINITY_DN567651_c2_g1	0.00	0.00	0.00	0.00	0.00	0.00	0.00	0.00	0.00	0.00
TRINITY_DN567651_c3_g1	23.38	0.00	0.00	17.29	0.00	0.00	0.00	0.00	0.00	16.38
TRINITY_DN567651_c4_g1	0.00	0.00	0.00	0.00	0.00	0.00	0.00	0.00	0.00	0.00
TRINITY_DN567651_c5_g1	13.68	16.63	0.00	0.00	0.00	0.00	0.00	0.00	0.00	0.00
TRINITY_DN567653_c0_g1	6.21	0.00	0.00	0.00	0.00	0.00	0.00	0.00	2.98	0.00
TRINITY_DN567655_c0_g1	0.00	0.00	0.00	0.00	0.00	0.00	0.00	0.00	0.00	0.00
TRINITY_DN567655_c2_g1	0.00	0.00	0.00	10.28	0.00	0.00	0.00	0.00	10.13	48.73
TRINITY_DN567655_c3_g1	0.00	0.00	0.00	0.00	0.00	0.00	0.00	0.00	0.00	0.00
TRINITY_DN567656_c0_g1	0.00	0.00	0.00	0.00	0.00	0.00	0.00	0.00	0.00	4.95
TRINITY_DN567657_c0_g1	0.00	0.00	0.00	0.00	19.61	0.00	0.00	0.00	0.00	0.00
TRINITY_DN567658_c0_g1	0.00	0.00	4.43	0.00	0.00	0.00	0.00	0.00	0.00	0.00
TRINITY_DN567659_c0_g1	0.00	17.23	4.95	0.00	5.26	0.00	0.00	4.95	4.78	4.61
TRINITY_DN56765_c0_g1	10.34	0.00	0.00	0.00	10.74	0.00	0.00	0.00	9.87	19.00
TRINITY_DN567660_c0_g1	0.00	0.00	0.00	0.00	0.00	0.00	0.00	0.00	0.00	0.00
TRINITY_DN567662_c0_g1	0.00	0.00	0.00	1.83	0.00	1.56	6.32	1.77	0.00	1.66
TRINITY_DN567665_c0_g1	0.00	0.00	0.00	0.00	0.00	0.00	0.00	0.00	9.70	9.32
TRINITY_DN567665_c2_g1	0.00	0.00	0.00	18.94	0.00	0.00	0.00	0.00	0.00	0.00
TRINITY_DN567665_c3_g1	0.00	0.00	0.00	0.00	0.00	0.00	0.00	0.00	36.27	0.00
TRINITY_DN567666_c0_g1	0.00	0.00	0.00	0.00	0.00	0.00	0.00	0.00	0.00	0.00
TRINITY_DN567667_c0_g1	0.00	0.00	0.00	16.56	17.64	0.00	0.00	0.00	16.16	0.00
TRINITY_DN567668_c0_g1	7.68	9.17	0.00	0.00	0.00	0.00	0.00	0.00	0.00	14.09
TRINITY_DN567669_c0_g1	10.48	25.55	0.00	0.00	0.00	0.00	0.00	0.00	0.00	9.63
TRINITY_DN56766_c0_g1	0.00	0.00	0.00	0.00	0.00	0.00	0.00	0.00	0.00	14.63
TRINITY_DN56766_c1_g1	0.00	0.00	0.00	0.00	0.00	0.00	0.00	0.00	0.00	0.00
TRINITY_DN56766_c2_g1	0.00	0.00	0.00	0.00	0.00	0.00	0.00	0.00	0.00	0.00
TRINITY_DN567670_c0_g1	4.58	0.00	0.00	0.00	0.00	0.00	0.00	0.00	0.00	0.00
TRINITY_DN567671_c0_g2	0.00	0.00	0.00	0.00	0.00	0.00	0.00	0.00	4.90	0.00
TRINITY_DN567672_c0_g1	0.00	4.59	4.10	0.00	0.00	0.00	5.01	0.00	24.65	0.00
TRINITY_DN567672_c1_g1	3.91	0.00	0.00	0.00	0.00	2.86	0.00	0.00	0.00	0.00
TRINITY_DN567672_c2_g1	0.00	10.24	8.63	0.00	0.00	0.00	0.00	0.00	0.00	7.83
TRINITY_DN567672_c3_g1	0.00	0.00	0.00	0.00	0.00	0.00	0.00	0.00	0.00	0.00
TRINITY_DN567672_c5_g1	0.00	0.00	0.00	0.00	0.00	0.00	0.00	0.00	0.00	10.87
TRINITY_DN567677_c1_g1	12.13	59.22	0.00	0.00	0.00	0.00	0.00	0.00	0.00	0.00
TRINITY_DN567678_c0_g1	0.00	0.00	7.47	0.00	0.00	0.00	0.00	0.00	0.00	6.77
TRINITY_DN567679_c0_g1	0.00	0.00	0.00	0.00	0.00	0.00	0.00	0.00	0.00	6.58
TRINITY_DN56767_c0_g1	0.00	9.73	0.00	17.46	0.00	0.00	0.00	0.00	1.73	3.25
TRINITY_DN56767_c2_g1	0.00	0.00	0.00	0.00	0.00	0.00	0.00	0.00	0.01	0.01
TRINITY_DN567680_c0_g1	0.00	18.95	0.00	0.00	0.00	0.00	0.00	0.00	0.00	0.00
TRINITY_DN567681_c0_g1	0.00	0.00	9.17	0.00	0.00	0.00	0.00	0.00	0.00	0.00
TRINITY_DN567683_c0_g1	0.00	0.00	0.00	0.00	0.00	0.00	7.57	0.00	0.00	5.53
TRINITY_DN567686_c0_g1	0.00	0.00	0.00	0.00	0.00	0.00	0.00	0.00	18.90	0.00
TRINITY_DN567686_c1_g1	0.00	0.00	0.00	0.00	0.00	0.00	0.00	0.00	0.00	17.35
TRINITY_DN567687_c0_g1	0.00	0.00	0.00	0.00	0.00	0.00	0.00	0.00	0.00	0.00
TRINITY_DN567688_c0_g1	0.00	0.00	0.00	0.00	0.00	0.00	0.00	0.00	0.00	6.77
TRINITY_DN567689_c0_g1	0.00	0.00	0.00	10.49	0.00	0.00	0.00	0.00	0.00	0.00
TRINITY_DN56768_c0_g1	8.85	0.00	0.00	0.00	9.22	5.70	0.00	0.00	7.20	0.00
TRINITY_DN567690_c0_g1	0.00	0.00	0.00	0.00	0.00	0.00	0.00	0.00	0.00	0.00
TRINITY_DN567690_c1_g1	0.00	2.34	0.00	1.14	0.00	0.96	0.00	0.00	1.10	1.03
TRINITY_DN567690_c4_g1	11.81	0.00	11.96	0.00	0.00	0.00	15.39	0.00	0.00	0.00
TRINITY_DN567692_c0_g1	0.00	0.00	0.00	0.00	0.00	0.00	0.00	0.00	0.00	0.00
TRINITY_DN567696_c0_g1	0.00	0.00	0.00	1.31	0.00	0.00	0.00	0.00	0.00	0.73
TRINITY_DN567697_c0_g1	0.00	0.00	0.00	0.00	0.00	0.00	0.00	0.00	0.00	0.00
TRINITY_DN567698_c0_g1	0.00	0.00	0.00	0.00	0.00	0.00	0.00	0.00	0.00	0.00
TRINITY_DN567698_c1_g1	0.00	0.00	0.00	0.00	0.00	0.00	0.00	0.00	8.49	0.00
TRINITY_DN567698_c2_g2	0.00	0.00	12.38	0.00	0.00	0.00	0.00	0.00	0.00	0.00
TRINITY_DN567698_c4_g1	0.00	16.39	0.00	0.00	0.00	0.00	0.00	0.00	0.00	0.00
TRINITY_DN567698_c7_g1	0.00	0.00	0.00	0.00	19.61	0.00	0.00	0.00	0.00	0.00
TRINITY_DN567698_c8_g1	0.00	0.00	0.00	0.00	0.00	0.00	0.00	0.00	0.00	0.00
TRINITY_DN567699_c0_g1	0.00	2.11	0.00	0.00	0.00	0.00	2.30	0.00	0.00	1.80
TRINITY_DN567699_c1_g2	0.00	0.00	0.00	0.00	0.00	0.00	0.00	0.00	0.00	0.00
TRINITY_DN567699_c1_g3	0.00	0.00	0.00	0.00	0.00	4.38	0.00	0.00	0.00	0.00
TRINITY_DN567699_c2_g1	0.00	0.00	9.50	0.00	0.00	0.00	12.13	0.00	8.95	8.61
TRINITY_DN567699_c3_g1	0.00	0.00	0.00	0.00	0.00	0.00	0.00	0.00	8.16	0.00
TRINITY_DN567699_c4_g1	0.00	0.00	0.00	0.00	0.00	0.00	0.00	0.00	0.00	0.00
TRINITY_DN567699_c6_g1	0.00	0.00	0.00	0.00	0.00	0.00	0.00	0.00	0.00	0.00
TRINITY_DN567699_c7_g1	0.00	0.00	0.00	0.00	0.00	0.00	0.00	0.00	0.00	11.38
TRINITY_DN56769_c1_g1	0.00	4.77	0.00	0.00	0.00	0.00	0.00	0.00	7.53	8.12
TRINITY_DN56769_c1_g2	0.00	0.00	0.00	0.00	0.00	0.00	0.00	0.00	3.72	2.55
TRINITY_DN56769_c1_g3	4.72	0.00	0.00	4.71	0.00	4.03	8.29	0.00	2.91	8.57
TRINITY_DN56769_c1_g5	4.82	1.99	0.00	0.00	3.06	2.46	0.00	0.00	0.00	2.66
TRINITY_DN56769_c2_g1	0.00	0.00	0.00	30.66	0.00	0.00	0.00	0.00	0.00	0.00
TRINITY_DN5676_c0_g1	12.90	14.43	19.56	0.00	0.00	0.00	0.00	0.00	0.00	5.69
TRINITY_DN5676_c0_g2	0.00	0.00	0.00	0.00	0.00	12.83	6.83	0.00	9.42	0.00
TRINITY_DN5676_c1_g1	0.00	0.00	0.00	0.00	18.38	0.00	0.00	0.00	0.00	16.64
TRINITY_DN5676_c2_g1	0.00	0.00	0.00	0.00	0.00	0.00	0.00	0.00	0.00	0.00
TRINITY_DN5676_c4_g1	0.00	0.00	0.00	0.00	0.00	0.00	0.00	0.00	0.00	0.00
TRINITY_DN567701_c0_g1	0.00	0.00	0.00	7.21	0.00	0.00	0.00	7.22	6.99	28.30
TRINITY_DN567702_c0_g1	14.89	0.00	0.00	0.00	0.00	6.47	0.00	0.00	0.00	0.00
TRINITY_DN567703_c0_g1	0.00	0.00	0.00	0.00	0.00	0.00	0.00	0.00	0.00	0.00
TRINITY_DN567703_c1_g2	0.00	0.00	0.00	0.00	0.00	0.00	0.00	0.00	0.00	0.00
TRINITY_DN567706_c1_g1	0.00	0.00	0.00	0.00	0.00	0.00	0.00	0.00	0.00	14.00
TRINITY_DN567708_c0_g1	0.00	0.00	4.53	0.00	0.00	0.00	0.00	0.00	4.30	16.54
TRINITY_DN567709_c0_g1	0.00	0.00	0.00	0.00	0.00	0.00	0.00	0.00	0.00	0.00
TRINITY_DN56770_c0_g1	0.00	0.00	0.00	0.00	0.00	0.00	0.00	0.00	0.00	0.00
TRINITY_DN56770_c1_g2	0.00	0.00	0.00	0.00	0.00	0.00	0.00	0.00	0.00	0.00
TRINITY_DN56770_c2_g1	0.00	0.00	0.00	0.00	0.00	0.00	0.00	0.00	0.00	0.00
TRINITY_DN56770_c2_g2	0.00	0.00	0.00	0.00	0.00	0.00	0.00	0.00	6.63	0.00
TRINITY_DN56770_c4_g1	0.00	0.00	0.00	0.00	0.00	0.00	0.00	0.00	0.00	0.00
TRINITY_DN56770_c8_g1	0.00	0.00	0.00	0.00	0.00	0.00	0.00	0.00	0.00	0.00
TRINITY_DN567711_c0_g1	0.00	0.00	0.00	0.00	0.00	0.00	0.00	0.00	0.00	0.00
TRINITY_DN567712_c0_g1	0.00	0.00	0.00	0.00	0.00	0.00	0.00	0.00	0.00	0.00
TRINITY_DN567713_c0_g1	0.00	0.00	0.00	0.00	0.00	0.00	0.00	0.00	0.00	0.00
TRINITY_DN567716_c0_g1	0.00	0.00	0.00	0.00	0.00	0.00	0.00	0.00	0.00	0.00
TRINITY_DN567718_c0_g1	0.00	0.00	0.00	0.00	4.45	0.00	0.00	0.00	0.00	3.89
TRINITY_DN567718_c2_g1	0.00	0.00	0.00	0.00	0.00	0.00	0.00	0.00	0.00	0.00
TRINITY_DN567718_c3_g1	0.00	0.00	0.00	0.00	0.00	0.00	0.00	0.00	0.00	0.00
TRINITY_DN567718_c4_g1	0.00	5.67	0.00	0.00	0.00	0.00	0.00	0.00	0.00	0.00
TRINITY_DN56771_c0_g1	0.00	0.00	0.00	0.00	0.00	2.58	0.00	0.00	18.94	37.57
TRINITY_DN56771_c1_g3	0.00	0.00	0.00	0.00	0.00	0.00	0.00	0.00	0.00	0.00
TRINITY_DN56771_c2_g1	8.23	11.87	0.00	0.00	0.00	0.00	0.00	0.00	12.29	13.24
TRINITY_DN56771_c3_g1	0.00	0.00	0.00	0.00	0.00	0.00	0.00	0.00	0.00	0.00
TRINITY_DN567721_c0_g1	0.00	0.00	0.00	0.00	0.00	0.00	0.00	0.00	0.00	0.00
TRINITY_DN567726_c1_g1	0.00	0.00	0.00	0.00	0.00	0.00	0.00	0.00	0.00	0.00
TRINITY_DN567727_c0_g1	0.00	0.00	0.00	0.00	0.00	0.00	0.00	0.00	0.00	3.27
TRINITY_DN567728_c0_g1	0.00	0.00	0.00	0.00	0.00	0.00	0.00	0.00	0.00	0.00
TRINITY_DN567729_c0_g1	0.00	0.00	0.00	0.00	0.00	0.00	0.00	0.00	0.00	0.00
TRINITY_DN56772_c1_g1	17.47	0.00	0.00	0.00	0.00	0.00	0.00	0.00	20.40	24.25
TRINITY_DN567730_c0_g1	0.00	0.00	0.00	0.00	0.00	0.00	0.00	0.00	0.00	0.00
TRINITY_DN567731_c0_g1	0.00	0.00	0.00	0.00	0.00	0.00	0.00	0.00	3.39	3.24
TRINITY_DN567732_c0_g2	0.00	0.00	0.00	0.00	0.00	0.00	0.00	0.00	0.00	0.00
TRINITY_DN567734_c0_g1	0.00	0.00	0.00	0.00	0.00	0.00	0.00	0.00	0.00	0.00
TRINITY_DN567735_c0_g1	0.00	0.00	0.00	0.00	0.00	0.00	0.00	0.00	0.00	0.00
TRINITY_DN567735_c1_g1	0.00	0.00	0.00	0.00	0.00	0.00	0.00	0.00	0.00	0.00
TRINITY_DN567739_c0_g1	0.00	0.00	0.00	0.00	19.44	0.00	0.00	0.00	0.00	0.00
TRINITY_DN56773_c0_g1	0.00	5.77	3.47	2.66	0.00	2.28	11.06	3.40	3.32	0.00
TRINITY_DN56773_c1_g1	0.00	0.00	0.00	0.00	0.00	0.00	0.00	0.00	0.00	0.00
TRINITY_DN567740_c0_g1	0.00	0.00	0.00	0.00	0.00	0.00	16.29	0.00	0.00	0.00
TRINITY_DN567743_c0_g2	0.00	0.00	0.00	0.00	0.00	0.00	0.00	0.00	0.00	16.38
TRINITY_DN567743_c1_g1	0.00	19.06	0.00	0.00	0.00	0.00	0.00	0.00	0.00	14.37
TRINITY_DN567743_c1_g2	0.00	0.00	0.00	0.00	0.00	0.00	0.00	0.00	0.00	0.00
TRINITY_DN567743_c1_g3	0.00	5.98	0.00	5.50	0.00	0.00	3.28	0.00	5.31	0.00
TRINITY_DN567745_c1_g1	0.00	0.00	0.00	0.00	0.00	0.00	0.00	0.00	5.85	5.66
TRINITY_DN567745_c2_g1	0.00	0.00	0.00	0.00	0.00	0.00	0.00	0.00	0.00	0.00
TRINITY_DN567748_c0_g1	0.00	0.00	8.54	0.00	8.77	7.32	0.00	0.00	0.00	7.74
TRINITY_DN56774_c0_g1	0.00	0.00	0.00	0.00	0.00	0.00	0.00	0.00	0.00	0.00
TRINITY_DN56774_c0_g2	0.00	0.00	0.00	0.00	0.00	7.13	0.00	0.00	0.00	0.00
TRINITY_DN567750_c0_g1	0.00	0.00	0.00	0.00	16.59	0.00	0.00	0.00	0.00	14.60
TRINITY_DN567751_c0_g1	0.00	24.40	0.00	0.00	0.00	0.00	0.00	0.00	0.00	0.00
TRINITY_DN567752_c0_g1	0.00	0.00	0.00	0.00	0.00	0.00	0.00	0.00	0.00	0.00
TRINITY_DN567753_c0_g2	0.00	0.00	0.00	0.00	0.00	0.00	0.00	0.00	0.00	0.00
TRINITY_DN567753_c1_g1	13.78	0.00	0.00	0.00	0.00	0.00	0.00	0.00	0.00	0.00
TRINITY_DN567755_c0_g1	0.00	0.00	0.00	0.00	0.00	0.00	0.00	0.00	12.02	0.00
TRINITY_DN567757_c0_g1	0.00	0.00	0.00	0.00	0.00	0.00	0.00	0.00	0.00	0.00
TRINITY_DN567758_c0_g1	0.00	0.00	0.00	0.00	0.00	0.00	19.27	0.00	0.00	26.86
TRINITY_DN56775_c0_g1	0.00	0.00	0.00	10.49	0.00	28.02	28.14	0.00	20.70	0.00
TRINITY_DN56775_c1_g1	0.00	0.00	0.00	0.00	0.00	0.00	0.00	0.00	0.00	0.00
TRINITY_DN56775_c2_g1	0.00	0.00	0.00	0.00	0.00	0.00	0.00	0.00	0.00	0.00
TRINITY_DN56775_c3_g1	0.00	0.00	0.00	0.00	0.00	0.00	0.00	0.00	9.94	0.00
TRINITY_DN56775_c5_g1	0.00	0.00	0.00	0.00	0.00	9.40	0.00	0.00	10.42	0.00
TRINITY_DN567760_c1_g1	0.00	0.00	0.00	0.00	0.00	0.00	0.00	0.00	0.00	0.00
TRINITY_DN567762_c0_g1	0.00	0.00	0.00	0.00	0.00	0.00	0.00	0.00	0.00	0.00
TRINITY_DN567765_c0_g1	0.00	0.00	0.00	0.00	0.00	0.00	0.00	0.00	0.00	0.00
TRINITY_DN567766_c0_g1	0.00	0.00	0.00	0.00	0.00	0.00	0.00	0.00	0.00	0.00
TRINITY_DN567767_c0_g1	0.00	0.00	0.00	0.00	0.00	0.00	0.00	0.00	9.75	18.75
TRINITY_DN567768_c0_g1	62.56	0.00	12.20	0.00	0.00	0.00	0.00	0.00	0.00	22.04
TRINITY_DN567768_c2_g1	0.00	0.00	0.00	0.00	0.00	0.00	0.00	0.00	0.00	0.00
TRINITY_DN56776_c0_g1	19.35	0.00	0.00	0.00	0.00	0.00	0.00	0.00	0.00	8.87
TRINITY_DN56776_c1_g1	0.00	0.00	0.00	0.00	0.00	0.00	0.00	0.00	0.00	0.00
TRINITY_DN56776_c1_g2	0.00	0.00	0.00	0.00	0.00	0.00	0.00	6.19	0.00	4.54
TRINITY_DN56776_c1_g3	11.58	84.48	0.00	0.00	0.00	9.95	0.00	0.00	11.10	31.80
TRINITY_DN56776_c3_g1	0.00	0.00	0.00	0.00	0.00	0.00	0.00	0.00	0.00	0.00
TRINITY_DN567770_c0_g1	0.00	32.07	0.00	0.00	0.00	0.00	0.00	0.00	12.67	0.00
TRINITY_DN567770_c0_g2	0.00	0.00	0.00	0.00	0.00	0.00	0.00	0.00	0.00	0.00
TRINITY_DN567772_c0_g1	0.00	0.00	0.00	0.00	0.00	0.00	0.00	0.00	0.00	12.14
TRINITY_DN567773_c0_g1	0.00	0.00	0.00	0.00	2.73	0.00	0.00	0.00	2.50	0.00
TRINITY_DN567774_c0_g1	0.00	0.00	0.00	0.00	0.00	0.00	0.00	0.00	13.69	13.00
TRINITY_DN567775_c0_g1	0.00	0.00	0.00	0.00	0.00	0.00	0.00	0.00	0.00	13.23
TRINITY_DN567776_c0_g1	0.00	0.00	0.00	0.00	0.00	0.00	0.00	0.00	0.00	0.00
TRINITY_DN567777_c0_g1	0.00	0.00	0.00	0.00	0.00	0.00	0.00	0.00	0.00	0.00
TRINITY_DN56777_c1_g1	0.00	41.86	8.11	0.00	8.35	0.00	0.00	0.00	16.95	15.68
TRINITY_DN56777_c6_g1	19.72	5.48	7.60	14.55	0.00	4.35	3.00	0.00	19.60	4.63
TRINITY_DN56777_c6_g2	0.00	0.00	0.00	0.00	0.00	0.00	0.00	0.00	0.00	0.00
TRINITY_DN56777_c6_g3	0.00	0.00	0.00	0.00	18.88	0.00	0.00	0.00	0.00	0.00
TRINITY_DN56777_c8_g1	0.00	0.00	0.00	0.00	0.00	0.00	0.00	0.00	0.00	16.44
TRINITY_DN56777_c9_g1	0.00	0.00	0.00	0.00	0.00	0.00	0.00	0.00	0.00	0.00
TRINITY_DN567782_c0_g1	0.00	0.00	0.00	0.00	0.00	0.00	0.00	0.00	0.00	0.00
TRINITY_DN567783_c0_g1	0.00	0.00	0.00	0.00	0.00	0.00	0.00	0.00	0.00	9.20
TRINITY_DN567785_c0_g1	0.00	0.00	0.00	0.00	0.00	0.00	0.00	0.00	0.00	0.00
TRINITY_DN567785_c0_g2	0.00	0.00	0.00	0.00	0.00	0.00	0.00	0.00	0.00	8.47
TRINITY_DN567786_c0_g1	0.00	0.00	0.00	0.00	0.00	0.00	0.00	0.00	12.83	0.00
TRINITY_DN567787_c1_g1	5.53	0.00	0.00	0.00	0.00	0.00	0.00	0.00	0.00	0.00
TRINITY_DN567788_c0_g1	0.00	0.00	0.00	0.00	0.00	0.00	0.00	0.00	0.00	0.00
TRINITY_DN567789_c0_g1	0.00	0.00	0.00	0.00	0.00	0.00	0.00	0.00	0.00	0.00
TRINITY_DN56778_c0_g1	44.09	61.83	21.35	17.76	11.41	27.09	37.50	12.27	115.99	85.46
TRINITY_DN56778_c1_g2	0.00	0.00	0.00	0.00	0.00	0.00	0.00	0.00	0.00	0.00
TRINITY_DN56778_c2_g1	0.00	0.00	0.00	0.00	0.00	0.00	0.00	0.00	0.00	0.00
TRINITY_DN56778_c6_g1	0.00	0.00	0.00	0.00	0.00	0.00	0.00	0.00	0.00	8.61
TRINITY_DN56778_c7_g1	0.00	0.00	0.00	48.55	0.00	0.00	0.00	0.00	0.00	0.00
TRINITY_DN567790_c0_g1	0.00	0.00	0.00	0.00	0.00	0.00	8.42	0.00	0.00	0.00
TRINITY_DN567793_c1_g1	0.00	0.00	0.00	0.00	0.00	0.00	0.00	0.00	0.00	0.00
TRINITY_DN567793_c2_g1	0.00	0.00	0.00	0.00	0.00	0.00	0.00	0.00	0.00	0.00
TRINITY_DN567795_c0_g1	1.88	3.98	0.00	1.88	1.99	1.60	0.00	1.82	1.82	24.42
TRINITY_DN567796_c0_g1	0.00	0.00	0.00	0.00	0.00	0.00	0.00	0.00	0.00	0.00
TRINITY_DN567797_c0_g1	0.00	0.00	0.00	3.94	0.00	0.00	0.00	0.00	0.00	0.00
TRINITY_DN567799_c0_g1	0.00	0.00	0.00	0.00	0.00	0.00	0.00	0.00	0.00	0.00
TRINITY_DN56779_c0_g2	0.00	0.00	0.00	0.00	13.74	0.00	17.39	0.00	25.56	24.27
TRINITY_DN56779_c0_g3	0.00	0.00	0.00	0.00	0.00	0.00	0.00	0.00	0.00	0.00
TRINITY_DN56779_c1_g1	0.00	0.00	0.00	0.00	0.00	7.40	0.00	0.00	0.00	7.83
TRINITY_DN56779_c2_g2	0.00	0.00	0.00	0.00	0.00	0.00	0.00	0.00	0.00	0.00
TRINITY_DN56779_c3_g1	8.04	16.79	0.00	0.00	0.00	0.00	41.28	0.00	7.66	12.85
TRINITY_DN5677_c0_g1	9.30	0.00	3.08	5.27	3.70	5.28	7.10	1.70	26.10	16.72
TRINITY_DN5677_c0_g2	0.00	0.00	0.00	0.00	0.00	0.00	0.00	0.00	0.00	0.61
TRINITY_DN567800_c0_g1	0.00	0.00	0.00	0.00	7.43	0.00	0.00	0.00	0.00	6.56
TRINITY_DN567802_c0_g1	8.99	0.00	0.00	0.00	0.00	0.00	0.00	0.00	0.00	0.00
TRINITY_DN567807_c1_g1	0.00	8.08	6.92	0.00	0.00	0.00	0.00	0.00	0.00	6.29
TRINITY_DN567807_c2_g1	0.00	0.00	0.00	0.00	0.00	0.00	0.00	0.00	12.05	17.51
TRINITY_DN567808_c0_g2	9.59	0.00	0.00	0.00	9.98	0.00	0.00	0.00	9.17	0.00
TRINITY_DN567808_c0_g3	0.00	0.00	0.00	0.00	0.00	0.00	0.00	4.23	0.00	7.87
TRINITY_DN567808_c2_g1	0.00	0.00	0.00	0.00	0.00	11.86	0.00	0.00	0.00	0.00
TRINITY_DN567808_c3_g1	0.00	14.64	0.00	0.00	0.00	0.00	7.92	0.00	5.95	0.00
TRINITY_DN56780_c0_g1	0.00	0.00	0.00	13.16	0.00	0.00	0.00	0.00	0.00	0.00
TRINITY_DN56780_c1_g2	0.00	0.00	0.00	0.00	9.22	0.00	0.00	0.00	0.00	13.91
TRINITY_DN56780_c1_g3	0.00	3.83	0.00	0.00	0.00	0.00	11.39	0.00	1.76	0.00
TRINITY_DN56780_c1_g4	9.62	0.00	0.00	0.00	0.00	0.00	0.00	4.72	0.00	5.68
TRINITY_DN56780_c1_g6	0.00	0.00	0.00	0.00	0.00	0.00	0.00	0.00	0.00	0.00
TRINITY_DN56780_c1_g7	0.00	0.00	0.00	0.00	0.00	0.00	0.00	0.00	6.33	0.00
TRINITY_DN56780_c1_g9	0.00	0.00	0.00	0.00	0.00	0.00	0.00	0.00	15.44	4.97
TRINITY_DN56780_c2_g1	0.00	0.00	0.00	10.34	10.99	0.00	0.00	0.00	9.99	14.47
TRINITY_DN56780_c3_g1	0.00	0.00	0.00	0.00	0.00	0.00	0.00	0.00	0.00	0.00
TRINITY_DN567811_c1_g1	0.00	0.00	0.00	0.00	0.00	0.00	0.00	0.00	10.87	0.00
TRINITY_DN567813_c0_g1	0.00	0.00	0.00	0.00	0.00	0.00	0.00	0.00	0.00	8.18
TRINITY_DN567814_c0_g1	3.59	0.00	0.00	0.00	0.00	0.00	0.00	0.00	0.00	0.00
TRINITY_DN567814_c1_g1	9.62	0.00	0.00	2.77	0.00	0.00	0.00	0.00	0.00	5.07
TRINITY_DN567815_c0_g1	0.00	0.00	13.11	0.00	0.00	0.00	0.00	0.00	0.00	0.00
TRINITY_DN567816_c0_g1	0.00	0.00	0.00	0.00	0.00	0.00	15.71	0.00	0.00	11.02
TRINITY_DN567816_c0_g2	0.00	0.00	0.00	0.00	0.00	0.00	20.23	0.00	0.00	0.00
TRINITY_DN567817_c1_g1	0.00	8.12	0.00	6.75	0.00	0.00	0.00	0.00	0.00	12.63
TRINITY_DN567818_c0_g1	0.00	0.00	0.00	0.00	0.00	0.00	0.00	0.00	0.00	18.87
TRINITY_DN567819_c0_g1	0.00	0.00	0.00	0.00	0.00	0.00	0.00	0.00	7.90	0.00
TRINITY_DN567819_c11_g1	4.41	0.00	0.00	0.00	0.00	0.00	0.00	4.34	0.00	0.00
TRINITY_DN567819_c3_g1	0.00	0.00	0.00	0.00	0.00	0.00	2.36	0.00	7.18	0.00
TRINITY_DN567819_c5_g1	0.00	0.00	0.00	0.00	0.00	0.00	4.25	0.00	6.72	6.40
TRINITY_DN567819_c6_g1	3.17	0.00	3.16	0.00	0.00	0.00	0.00	0.00	9.10	5.77
TRINITY_DN567819_c8_g1	0.00	0.00	0.00	0.00	0.00	0.00	17.32	0.00	6.47	6.26
TRINITY_DN56781_c0_g1	0.00	9.67	0.00	0.00	0.00	0.00	20.75	13.00	7.69	47.45
TRINITY_DN56781_c0_g2	0.00	0.00	0.00	0.00	6.02	7.32	0.00	0.00	0.00	0.00
TRINITY_DN56781_c1_g1	0.00	0.00	11.19	0.00	0.00	0.00	0.00	0.00	0.00	30.34
TRINITY_DN56781_c4_g1	4.29	0.00	0.00	0.00	0.00	0.06	10.55	4.21	16.35	11.77
TRINITY_DN56781_c5_g1	3.23	0.00	0.00	1.62	0.00	0.00	0.00	0.00	4.71	10.27
TRINITY_DN56781_c7_g1	0.00	0.00	0.00	0.00	0.00	0.00	0.00	0.00	0.00	0.00
TRINITY_DN567820_c0_g1	0.00	0.00	0.00	0.00	0.00	0.00	0.00	0.00	0.00	0.00
TRINITY_DN567821_c0_g1	0.00	0.00	0.00	0.00	0.00	0.00	0.00	0.00	0.00	0.00
TRINITY_DN567824_c0_g1	0.00	0.00	0.00	0.00	0.00	0.00	0.00	0.00	0.00	0.00
TRINITY_DN567824_c1_g1	0.00	10.00	0.00	0.00	0.00	0.00	0.00	0.00	0.00	0.00
TRINITY_DN567824_c2_g1	0.00	0.00	0.00	0.00	0.00	0.00	0.00	0.00	0.00	0.00
TRINITY_DN567825_c1_g1	0.00	1.74	0.00	0.00	3.50	0.00	5.70	0.00	4.82	4.51
TRINITY_DN567825_c2_g1	0.00	0.00	0.00	6.32	0.00	0.00	0.00	0.00	3.36	0.00
TRINITY_DN567826_c0_g1	0.00	0.00	0.00	0.00	0.00	0.00	0.00	0.00	0.00	0.00
TRINITY_DN567827_c0_g1	0.00	0.00	0.00	0.00	0.00	0.00	0.00	0.00	0.00	0.00
TRINITY_DN567828_c0_g1	0.00	0.00	14.89	0.00	0.00	0.00	0.00	0.00	0.00	0.00
TRINITY_DN56782_c0_g1	8.75	15.45	0.00	50.41	6.85	0.00	14.65	0.00	36.20	51.38
TRINITY_DN56782_c0_g2	17.50	13.79	0.00	0.00	0.00	11.78	36.18	11.13	42.55	73.50
TRINITY_DN567830_c0_g1	0.00	0.00	0.00	0.00	0.00	0.00	0.00	4.50	29.10	46.38
TRINITY_DN567833_c0_g1	5.45	0.00	0.00	0.00	0.00	0.00	6.80	0.00	0.00	0.00
TRINITY_DN567834_c0_g1	0.00	0.00	0.00	0.00	0.00	0.00	0.00	0.00	0.00	0.00
TRINITY_DN567835_c0_g1	0.00	0.00	0.00	0.00	0.00	0.00	4.88	0.00	11.43	0.00
TRINITY_DN567837_c0_g1	0.00	0.00	0.00	24.02	0.00	0.00	0.00	0.00	0.00	11.33
TRINITY_DN567838_c0_g1	0.00	0.00	0.00	18.94	0.00	0.00	0.00	0.00	0.00	17.84
TRINITY_DN567838_c0_g2	0.00	0.00	0.00	0.00	0.00	0.00	0.00	0.00	0.00	0.00
TRINITY_DN56783_c1_g1	0.00	12.83	2.94	2.93	9.30	5.05	0.00	2.88	8.49	26.86
TRINITY_DN56783_c2_g1	2.46	0.00	0.00	0.00	1.44	0.00	2.77	0.00	2.39	1.64
TRINITY_DN56783_c2_g2	2.37	0.00	1.58	0.00	2.43	10.35	0.00	1.32	0.00	5.22
TRINITY_DN56783_c3_g1	33.85	0.00	0.00	0.00	0.00	0.00	0.00	8.29	8.08	7.79
TRINITY_DN56783_c3_g3	0.00	0.00	0.00	0.00	0.00	0.00	0.00	0.00	0.00	0.00
TRINITY_DN56783_c4_g1	2.01	4.28	6.00	4.03	0.00	0.00	0.00	0.00	0.00	0.00
TRINITY_DN56783_c6_g1	0.00	0.00	0.00	0.00	0.00	0.00	0.00	0.00	0.00	0.00
TRINITY_DN56783_c7_g1	36.42	131.79	9.22	8.88	0.00	47.41	106.15	26.66	78.23	125.58
TRINITY_DN567840_c0_g1	0.00	0.00	0.00	0.00	0.00	0.00	0.00	0.00	0.00	0.00
TRINITY_DN567841_c0_g1	0.00	0.00	0.00	0.00	15.35	0.00	0.00	0.00	14.36	0.00
TRINITY_DN567842_c0_g2	0.00	0.00	0.00	0.00	0.00	0.00	0.00	0.00	0.00	0.00
TRINITY_DN567842_c1_g1	4.15	0.00	4.17	8.22	0.00	0.00	0.00	0.00	0.00	0.00
TRINITY_DN567842_c1_g2	0.00	0.00	0.00	0.00	0.00	0.00	0.00	0.00	0.00	0.00
TRINITY_DN567843_c0_g1	0.00	0.00	0.00	0.00	0.00	0.00	14.98	0.00	0.00	0.00
TRINITY_DN567846_c0_g1	0.00	0.00	0.00	0.00	0.00	0.00	0.00	0.00	0.00	35.34
TRINITY_DN567847_c0_g1	0.00	11.51	0.00	0.00	0.00	0.00	0.00	0.00	0.00	0.00
TRINITY_DN567850_c0_g1	3.59	3.79	0.00	1.80	0.00	1.53	0.00	0.00	3.49	0.00
TRINITY_DN567850_c1_g1	9.71	0.00	0.00	0.00	0.00	0.00	0.00	0.00	9.28	0.00
TRINITY_DN567851_c0_g1	1.74	1.83	0.00	0.00	0.00	0.00	0.00	0.00	0.00	0.00
TRINITY_DN567854_c0_g1	0.00	4.47	0.00	0.00	6.90	0.00	5.09	0.00	4.37	7.05
TRINITY_DN567856_c0_g1	0.00	0.00	0.00	0.00	0.00	0.00	0.00	0.00	0.00	10.87
TRINITY_DN56785_c0_g1	0.00	0.00	0.00	0.00	0.00	0.00	0.00	0.00	0.00	12.87
TRINITY_DN56785_c1_g1	0.00	0.00	0.00	0.00	0.00	0.00	0.00	0.00	0.00	26.35
TRINITY_DN567862_c1_g1	0.00	0.00	0.00	0.00	0.00	0.00	0.00	0.00	0.00	0.00
TRINITY_DN567863_c0_g1	5.15	0.00	0.00	5.06	0.00	4.44	0.00	0.00	0.00	4.72
TRINITY_DN567863_c2_g1	0.00	0.00	0.00	0.00	0.00	0.00	0.00	0.00	20.00	9.63
TRINITY_DN567864_c0_g1	233.21	436.91	181.04	99.95	161.35	128.80	385.14	108.11	515.48	704.42
TRINITY_DN567864_c0_g2	2.20	0.00	0.00	0.00	0.00	1.88	2.57	0.00	2.13	16.44
TRINITY_DN567864_c2_g1	0.00	0.00	0.00	0.00	0.00	0.00	0.00	0.00	0.00	0.00
TRINITY_DN567867_c0_g1	0.00	0.00	35.45	0.00	0.00	0.00	0.00	0.00	0.00	15.92
TRINITY_DN567869_c0_g1	0.00	16.28	0.00	0.00	13.84	0.00	0.00	0.00	7.50	0.00
TRINITY_DN56786_c1_g1	10.00	9.89	3.52	4.11	4.32	6.05	11.87	3.91	10.34	38.38
TRINITY_DN56786_c1_g2	0.00	0.00	0.00	0.00	0.00	0.00	0.00	0.00	0.00	17.16
TRINITY_DN56786_c1_g3	0.00	0.00	0.00	0.00	0.00	0.00	0.00	0.00	0.00	0.00
TRINITY_DN56786_c1_g4	0.00	0.00	0.00	0.00	0.00	0.00	0.00	0.00	0.00	0.00
TRINITY_DN56786_c2_g1	25.58	44.97	0.00	12.57	13.35	16.71	24.31	0.00	48.62	64.78
TRINITY_DN56786_c4_g1	2.39	12.83	0.00	0.00	0.00	0.00	5.62	0.00	0.00	0.00
TRINITY_DN56786_c5_g1	0.00	0.00	0.00	0.00	0.00	0.00	0.00	0.00	0.00	0.00
TRINITY_DN56786_c6_g1	7.10	0.00	0.00	0.00	0.00	2.02	0.00	0.00	0.00	8.60
TRINITY_DN56786_c7_g1	0.00	0.00	0.00	0.00	0.00	0.00	0.00	0.00	0.00	0.00
TRINITY_DN56786_c9_g1	0.00	0.00	0.00	0.00	0.00	0.00	0.00	0.00	0.00	0.00
TRINITY_DN567872_c0_g1	0.00	0.00	0.00	0.00	0.00	0.00	0.00	0.00	0.00	12.71
TRINITY_DN567874_c0_g1	0.00	0.00	0.00	0.00	0.00	0.00	0.00	0.00	0.00	0.00
TRINITY_DN567875_c0_g1	0.00	0.00	0.00	0.00	0.00	0.00	0.00	0.00	0.00	0.00
TRINITY_DN567876_c0_g1	0.00	0.00	0.00	0.00	0.00	0.00	0.00	0.00	0.00	10.60
TRINITY_DN567877_c0_g1	0.00	0.00	0.00	0.00	0.00	0.00	0.00	0.00	0.00	0.00
TRINITY_DN567877_c0_g2	0.00	0.00	0.00	0.00	0.00	0.00	0.00	0.00	0.00	0.00
TRINITY_DN567880_c1_g1	0.00	0.00	0.00	0.00	0.00	0.00	0.00	6.61	0.00	0.00
TRINITY_DN567885_c0_g1	0.00	0.00	0.00	0.00	0.00	0.00	24.62	0.00	0.00	0.00
TRINITY_DN567885_c0_g2	0.00	0.00	0.00	0.00	0.00	0.00	0.00	0.00	0.00	11.95
TRINITY_DN567885_c1_g1	0.00	0.00	0.00	0.00	0.00	0.00	0.00	0.00	0.00	0.00
TRINITY_DN567885_c2_g1	0.00	0.00	0.00	0.00	0.00	0.00	0.00	0.00	0.00	21.75
TRINITY_DN567885_c3_g1	0.00	0.00	0.00	0.00	0.00	0.00	0.00	0.00	0.00	0.00
TRINITY_DN567885_c5_g1	0.00	19.48	0.00	0.00	0.00	0.00	0.00	0.00	0.00	0.00
TRINITY_DN567885_c7_g1	0.00	0.00	0.00	8.88	0.00	0.00	0.00	0.00	0.00	8.33
TRINITY_DN567885_c8_g1	0.00	0.00	0.00	0.00	0.00	0.00	0.00	0.00	0.00	0.00
TRINITY_DN567886_c0_g1	0.00	0.00	0.00	0.00	0.00	0.00	0.00	0.00	0.00	0.00
TRINITY_DN567887_c0_g1	0.00	0.00	0.00	0.00	0.00	0.00	0.00	1.41	1.42	0.00
TRINITY_DN567887_c0_g2	0.00	0.00	0.00	0.00	0.00	0.00	0.00	0.00	19.47	5.19
TRINITY_DN567887_c0_g3	0.00	0.00	0.00	0.00	0.00	0.00	0.00	0.00	9.75	0.00
TRINITY_DN567887_c1_g1	1.09	1.13	0.00	0.00	0.00	0.93	6.18	0.00	7.48	4.97
TRINITY_DN567887_c2_g1	0.00	0.00	0.00	0.00	0.00	0.00	0.00	0.00	0.00	0.00
TRINITY_DN56788_c0_g1	0.00	14.49	0.00	0.00	0.00	0.00	0.00	0.00	0.00	0.00
TRINITY_DN56788_c1_g1	0.00	0.00	16.55	0.00	0.00	0.00	0.00	0.00	0.00	0.00
TRINITY_DN567892_c1_g1	0.00	0.00	0.00	0.00	0.00	0.00	0.00	0.00	0.00	81.16
TRINITY_DN567893_c0_g1	2.73	0.00	0.00	0.32	2.87	2.33	3.23	0.00	0.00	0.00
TRINITY_DN567893_c1_g1	0.00	0.00	0.00	0.00	0.00	0.00	0.00	0.00	0.00	0.00
TRINITY_DN567894_c0_g1	6.21	0.00	0.00	0.00	0.00	0.00	0.00	0.00	5.90	17.13
TRINITY_DN567895_c0_g1	0.00	0.00	0.00	0.00	0.00	0.00	0.00	0.00	0.00	9.56
TRINITY_DN567897_c0_g1	0.00	0.00	0.00	0.00	0.00	0.00	0.00	0.00	0.00	10.87
TRINITY_DN567897_c0_g2	0.00	0.00	0.00	0.00	0.00	0.00	0.00	0.00	0.00	8.61
TRINITY_DN567898_c1_g1	0.00	0.00	0.00	0.00	0.00	0.00	0.00	0.00	0.00	13.54
TRINITY_DN567899_c0_g1	0.00	0.00	0.00	0.00	0.00	0.00	56.87	0.00	0.00	0.00
TRINITY_DN56789_c0_g1	0.00	0.00	0.00	0.00	0.00	0.00	0.00	0.00	0.00	0.00
TRINITY_DN56789_c0_g3	0.00	0.00	0.00	0.00	0.00	0.00	0.00	0.00	0.00	0.00
TRINITY_DN5678_c0_g1	0.00	0.00	0.00	0.00	0.00	0.00	0.00	0.00	0.00	0.00
TRINITY_DN5678_c0_g3	9.92	5.39	4.77	10.15	5.39	4.46	0.00	0.00	4.52	31.44
TRINITY_DN5678_c0_g4	0.00	0.00	0.00	0.00	0.00	0.00	0.00	0.00	0.00	0.00
TRINITY_DN5678_c0_g5	10.14	14.67	2.15	6.48	0.00	4.39	14.48	10.47	16.70	24.24
TRINITY_DN5678_c0_g6	0.00	0.00	5.51	10.79	4.27	0.00	0.00	3.99	5.20	3.72
TRINITY_DN5678_c2_g1	0.00	0.00	0.00	0.00	0.00	0.00	0.00	0.00	0.00	0.00
TRINITY_DN5678_c3_g1	2.28	1.50	0.00	0.00	0.00	2.22	11.18	0.00	3.39	5.22
TRINITY_DN567900_c0_g1	7.50	4.17	0.00	0.00	0.00	0.00	0.00	0.00	0.00	0.00
TRINITY_DN567900_c1_g1	0.00	0.00	0.00	0.00	0.00	0.00	0.00	0.00	0.00	0.00
TRINITY_DN567901_c0_g1	0.00	8.82	0.00	0.00	0.00	0.00	0.00	0.00	0.00	0.00
TRINITY_DN567902_c0_g1	0.00	0.00	0.00	0.00	0.00	0.00	0.00	0.00	0.00	0.00
TRINITY_DN567904_c1_g1	0.00	0.00	0.00	0.00	0.00	0.00	0.00	0.00	0.00	0.00
TRINITY_DN567905_c0_g1	0.00	0.00	0.00	19.78	0.00	0.00	0.00	0.00	0.00	0.00
TRINITY_DN567906_c0_g1	0.00	0.00	0.00	0.00	0.00	0.00	0.00	0.00	0.00	0.00
TRINITY_DN567906_c0_g2	0.00	0.00	0.00	0.00	0.00	0.00	0.00	0.00	0.00	0.00
TRINITY_DN567907_c0_g1	0.00	0.00	0.00	0.00	0.00	0.00	0.00	0.00	0.00	13.76
TRINITY_DN567908_c0_g1	0.00	0.00	0.00	0.00	0.00	0.00	0.00	0.00	0.00	0.00
TRINITY_DN567909_c1_g1	0.00	0.00	0.00	0.00	0.00	0.00	0.00	0.00	0.00	0.00
TRINITY_DN56790_c0_g1	0.00	0.00	0.00	0.00	0.00	0.00	0.00	0.00	0.00	6.86
TRINITY_DN56790_c0_g2	6.01	6.99	3.61	3.58	0.00	7.48	10.93	0.00	24.20	0.00
TRINITY_DN56790_c3_g1	0.00	0.00	0.00	0.00	0.00	0.00	8.42	0.00	0.00	6.10
TRINITY_DN56790_c3_g2	0.00	0.00	0.00	0.00	0.00	0.00	0.00	0.00	18.70	0.00
TRINITY_DN56790_c4_g2	0.00	0.00	11.23	0.00	0.00	0.00	0.00	0.00	0.00	0.00
TRINITY_DN567911_c0_g1	0.00	0.00	0.00	0.00	0.00	0.00	0.00	0.00	0.00	0.00
TRINITY_DN567912_c0_g1	0.00	0.00	0.00	0.00	0.00	0.00	0.00	0.00	0.00	4.68
TRINITY_DN567915_c0_g1	0.00	0.00	0.00	0.00	0.00	0.00	0.00	0.00	0.00	0.00
TRINITY_DN567916_c1_g1	0.00	0.00	0.00	0.00	4.31	0.00	0.00	0.00	0.00	0.00
TRINITY_DN567918_c0_g1	0.00	0.00	0.00	0.00	0.00	0.00	0.00	0.00	0.00	0.00
TRINITY_DN567919_c0_g1	0.00	0.00	0.00	0.00	0.00	0.00	0.00	0.00	0.00	0.00
TRINITY_DN56791_c0_g1	0.00	4.36	0.00	0.00	0.00	0.00	0.00	0.00	7.58	13.10
TRINITY_DN56791_c6_g1	0.00	0.00	0.00	0.00	0.00	0.00	0.00	0.00	0.00	0.00
TRINITY_DN567920_c0_g1	0.00	0.00	0.00	9.86	21.10	0.00	13.18	0.00	19.40	18.64
TRINITY_DN567920_c1_g1	0.00	0.00	0.00	0.00	0.00	0.00	0.00	13.53	0.00	0.00
TRINITY_DN567921_c0_g1	0.00	0.00	0.00	0.00	0.00	0.00	0.00	0.00	0.00	72.82
TRINITY_DN567924_c0_g2	0.00	0.00	0.00	0.00	0.00	0.00	0.00	0.00	0.00	0.00
TRINITY_DN567924_c1_g1	0.00	0.00	0.00	0.00	0.00	0.00	0.00	0.00	4.60	0.00
TRINITY_DN567924_c2_g1	0.00	0.00	0.00	0.00	0.00	0.00	0.00	0.00	0.00	14.83
TRINITY_DN567925_c0_g1	0.00	0.00	0.00	0.00	0.00	0.00	0.00	0.00	0.00	0.00
TRINITY_DN567926_c0_g1	0.00	6.57	0.00	0.00	0.00	0.00	0.00	0.00	0.00	10.43
TRINITY_DN567927_c0_g1	0.00	0.00	0.00	0.00	0.00	0.00	0.00	0.00	0.00	0.00
TRINITY_DN567929_c0_g1	0.00	0.00	0.00	5.45	0.00	0.00	0.00	0.00	5.27	30.54
TRINITY_DN56792_c0_g1	0.00	3.63	0.00	0.00	0.00	0.00	0.00	0.00	6.34	0.00
TRINITY_DN56792_c0_g2	2.25	0.00	1.32	1.13	7.16	0.96	3.82	1.29	5.51	10.24
TRINITY_DN56792_c0_g3	0.00	0.00	0.00	0.00	0.00	0.00	0.00	0.00	0.00	10.08
TRINITY_DN56792_c0_g4	0.00	13.95	0.00	0.00	0.00	0.00	0.00	0.00	0.00	3.79
TRINITY_DN56792_c1_g1	0.00	0.00	0.00	0.00	0.00	0.00	0.00	0.00	0.00	8.76
TRINITY_DN56792_c2_g1	0.00	0.00	0.00	0.00	0.00	0.00	0.00	0.00	0.00	0.00
TRINITY_DN567932_c1_g1	0.00	0.00	23.92	0.00	12.23	0.00	0.00	0.00	0.00	0.00
TRINITY_DN567934_c0_g1	19.73	0.00	0.00	0.00	0.00	0.00	0.00	0.00	0.00	0.00
TRINITY_DN567936_c0_g1	0.00	0.00	0.00	0.00	0.00	0.00	0.00	0.00	0.00	0.00
TRINITY_DN567936_c0_g2	0.00	0.00	0.00	0.00	0.00	0.00	0.00	0.00	0.00	0.00
TRINITY_DN567940_c0_g1	21.19	16.75	14.29	6.94	7.36	6.14	35.97	0.00	40.33	25.96
TRINITY_DN567941_c0_g1	0.00	0.00	0.00	0.00	0.00	0.00	0.00	0.00	0.00	0.00
TRINITY_DN567942_c0_g1	0.00	0.00	0.00	0.00	0.00	0.00	0.00	0.00	0.00	0.00
TRINITY_DN567943_c0_g1	8.24	0.00	0.00	0.00	0.00	0.00	0.00	0.00	0.00	120.01
TRINITY_DN567943_c1_g1	8.24	0.00	0.00	0.00	0.00	0.00	0.00	0.00	0.00	60.00
TRINITY_DN567945_c0_g1	0.00	0.00	0.00	0.00	0.00	7.32	0.00	0.00	0.00	7.74
TRINITY_DN567946_c2_g1	0.00	0.00	0.00	26.14	0.00	0.00	0.00	0.00	12.98	0.00
TRINITY_DN567946_c4_g1	0.00	0.00	56.46	0.00	0.00	0.00	0.00	0.00	0.00	16.85
TRINITY_DN567946_c5_g1	0.00	0.00	0.00	0.00	0.00	7.90	0.00	0.00	8.69	0.00
TRINITY_DN567946_c7_g1	0.00	9.67	0.00	0.00	0.00	0.00	0.00	0.00	0.00	0.00
TRINITY_DN56794_c0_g1	0.00	22.41	0.00	18.20	0.00	0.00	0.00	0.00	0.00	11.75
TRINITY_DN56794_c1_g1	0.00	0.00	0.00	16.39	0.00	0.00	0.00	0.00	0.00	0.00
TRINITY_DN56794_c2_g1	0.00	0.00	0.00	0.00	0.00	0.00	0.00	15.01	0.00	0.00
TRINITY_DN56794_c3_g1	0.00	0.00	0.00	0.00	0.00	0.00	0.00	0.00	0.00	15.92
TRINITY_DN567950_c0_g1	0.00	0.00	0.00	0.00	8.10	0.00	0.00	0.00	0.00	14.29
TRINITY_DN567951_c0_g1	0.00	0.00	0.00	0.00	0.00	13.25	0.00	0.00	0.00	14.24
TRINITY_DN567953_c0_g1	0.00	0.00	0.00	0.00	0.00	0.00	0.00	0.00	0.00	0.00
TRINITY_DN567954_c0_g1	4.64	0.00	0.00	2.32	0.00	0.00	0.00	0.00	0.00	2.11
TRINITY_DN567955_c0_g1	0.00	0.00	0.00	0.00	0.00	0.00	0.00	0.00	0.00	12.41
TRINITY_DN567956_c0_g1	1.17	0.00	2.44	1.05	0.00	4.46	1.35	0.00	2.68	2.54
TRINITY_DN567956_c0_g2	12.01	2.58	2.39	2.40	2.53	6.16	0.00	2.33	4.63	6.55
TRINITY_DN567959_c0_g2	0.00	0.00	5.66	0.00	0.00	4.88	0.00	0.00	0.00	5.17
TRINITY_DN56795_c0_g1	2.81	0.00	1.86	0.94	0.99	2.39	7.37	0.90	5.50	3.40
TRINITY_DN56795_c0_g2	37.61	14.65	0.00	6.15	6.53	21.80	15.83	0.00	29.74	120.98
TRINITY_DN56795_c1_g2	0.00	13.31	0.00	0.00	0.00	0.00	21.62	0.00	0.00	0.00
TRINITY_DN56795_c2_g2	8.04	0.00	0.00	0.00	0.00	0.00	0.00	0.00	0.00	0.00
TRINITY_DN56795_c2_g3	0.00	0.00	0.00	0.00	0.00	0.00	0.00	8.29	0.00	0.00
TRINITY_DN56795_c2_g4	0.00	0.00	0.00	0.00	0.00	3.54	0.00	0.00	0.00	3.77
TRINITY_DN56795_c2_g5	0.00	59.63	0.00	23.67	25.36	31.49	63.75	0.00	35.28	55.87
TRINITY_DN56795_c2_g6	7.91	0.00	8.01	0.00	0.00	6.87	0.00	0.00	0.00	29.05
TRINITY_DN56795_c4_g1	0.00	0.00	0.00	0.00	0.00	0.00	0.00	0.00	0.00	0.00
TRINITY_DN567965_c0_g1	4.63	0.00	4.64	0.00	0.00	0.00	0.00	0.00	8.81	12.71
TRINITY_DN567966_c0_g1	0.00	8.36	0.00	0.00	7.19	0.00	0.00	2.21	0.00	6.20
TRINITY_DN567966_c1_g1	0.00	2.05	0.00	0.00	0.00	0.00	2.24	0.00	0.00	0.00
TRINITY_DN567967_c0_g1	1.52	0.00	0.00	0.00	1.60	0.00	0.00	0.00	0.00	1.38
TRINITY_DN567967_c1_g1	0.00	0.00	0.00	0.00	0.00	0.00	0.00	0.00	0.00	0.00
TRINITY_DN56796_c0_g1	8.65	0.00	0.00	0.00	0.00	0.00	0.00	0.00	8.25	0.00
TRINITY_DN56796_c1_g1	0.00	0.00	0.00	0.00	0.00	0.00	0.00	0.00	0.00	0.00
TRINITY_DN56796_c1_g2	0.00	0.00	0.00	0.00	0.00	0.00	0.00	0.00	0.00	0.00
TRINITY_DN56796_c2_g1	0.00	0.00	0.00	0.00	0.00	0.00	0.00	0.00	0.00	0.00
TRINITY_DN56796_c5_g1	0.00	0.00	0.00	0.00	0.00	5.50	12.17	0.00	0.00	9.15
TRINITY_DN567970_c1_g1	0.00	0.00	0.00	0.00	0.00	0.00	0.00	0.00	0.00	7.11
TRINITY_DN567970_c2_g1	0.00	0.00	0.00	0.00	0.00	0.00	0.00	0.00	0.00	33.71
TRINITY_DN567971_c0_g1	0.00	0.00	0.00	0.00	0.00	0.00	0.00	0.00	0.00	0.00
TRINITY_DN567972_c0_g1	0.00	0.00	0.00	0.00	0.00	0.00	0.00	0.00	0.00	13.10
TRINITY_DN567974_c0_g1	0.00	0.00	0.00	0.00	0.00	9.40	0.00	0.00	0.00	0.00
TRINITY_DN567975_c0_g1	0.00	0.00	0.00	0.00	0.00	0.00	0.00	0.00	18.49	0.00
TRINITY_DN567976_c0_g1	0.00	0.00	0.00	0.00	0.00	0.00	0.00	0.00	8.39	0.00
TRINITY_DN56797_c0_g1	0.00	0.00	0.00	0.00	0.00	0.00	0.00	0.00	0.00	0.00
TRINITY_DN56797_c1_g1	0.00	0.00	0.00	0.00	0.00	0.00	0.00	0.00	9.12	0.00
TRINITY_DN56797_c2_g1	0.00	0.00	0.00	0.00	0.00	0.00	0.00	0.00	0.00	0.00
TRINITY_DN56797_c2_g2	0.00	0.00	0.00	0.00	0.00	0.00	0.00	0.00	0.00	0.00
TRINITY_DN56797_c2_g4	0.00	0.00	0.00	0.00	0.00	0.00	0.00	0.00	0.00	0.00
TRINITY_DN567980_c0_g1	0.00	0.00	1.25	1.27	0.00	0.00	0.00	0.00	0.00	0.00
TRINITY_DN567981_c0_g1	0.00	0.00	0.00	0.00	0.00	0.00	0.00	0.00	0.00	0.00
TRINITY_DN567983_c0_g1	0.00	0.00	0.00	0.00	0.00	0.00	0.00	0.00	10.64	0.00
TRINITY_DN567984_c0_g1	0.00	0.00	0.00	0.00	0.00	0.00	0.00	0.00	11.26	10.75
TRINITY_DN567988_c0_g1	0.00	3.74	0.00	0.00	0.00	0.00	0.00	0.00	0.00	3.09
TRINITY_DN567989_c0_g1	0.00	8.78	0.00	0.00	0.00	0.00	0.00	7.25	7.03	6.77
TRINITY_DN56798_c0_g1	0.00	0.00	0.00	0.00	0.00	0.00	0.00	0.00	0.00	0.00
TRINITY_DN56798_c0_g2	0.00	0.00	0.00	0.00	0.00	0.00	0.00	0.00	0.00	0.00
TRINITY_DN56798_c1_g1	0.00	0.00	0.00	12.76	0.00	0.00	0.00	0.00	0.00	0.00
TRINITY_DN56798_c1_g2	0.00	0.00	0.00	0.00	0.00	0.00	0.00	0.00	0.00	0.00
TRINITY_DN56798_c2_g1	10.81	12.41	10.85	0.00	5.64	4.67	47.17	0.00	17.01	39.62
TRINITY_DN56798_c3_g1	1.64	0.00	0.00	0.00	0.00	0.00	0.00	0.00	2.28	11.94
TRINITY_DN567990_c0_g1	0.00	0.00	3.80	0.00	0.00	0.00	0.00	0.00	0.00	0.00
TRINITY_DN567992_c0_g1	0.00	0.00	0.00	3.99	4.23	4.39	6.14	3.96	0.00	7.37
TRINITY_DN567996_c0_g1	0.00	0.00	0.00	0.00	0.00	0.00	0.00	0.00	0.00	0.00
TRINITY_DN567996_c1_g1	0.00	0.00	0.00	0.00	0.00	0.00	0.00	0.00	0.00	0.00
TRINITY_DN567996_c2_g1	0.00	0.00	0.00	7.95	0.00	0.00	0.00	0.00	7.74	0.00
TRINITY_DN567997_c0_g1	3.37	0.00	0.00	0.00	0.00	0.00	4.06	0.00	0.00	0.00
TRINITY_DN567997_c1_g1	0.00	0.00	0.00	0.00	0.00	0.00	0.00	0.00	0.00	0.00
TRINITY_DN567997_c2_g1	0.00	0.00	0.00	0.00	0.00	0.00	0.00	0.00	0.00	4.82
TRINITY_DN567997_c3_g1	0.00	21.69	0.00	0.00	0.00	0.00	0.00	0.00	0.00	0.00
TRINITY_DN56799_c0_g1	0.00	0.00	0.00	0.00	3.14	0.00	0.00	0.00	0.00	0.00
TRINITY_DN56799_c1_g1	0.00	0.00	3.92	0.00	0.00	3.34	0.00	0.00	0.00	7.15
TRINITY_DN5679_c0_g2	18.62	22.76	15.61	18.58	10.48	11.16	25.10	5.43	52.00	42.24
TRINITY_DN5679_c1_g1	1.89	0.00	0.00	0.00	1.39	1.60	8.63	0.91	4.27	7.68
TRINITY_DN567_c0_g1	10.22	12.44	31.34	0.00	11.08	27.68	18.09	9.90	48.79	57.25
TRINITY_DN567_c1_g1	0.00	0.00	0.00	0.00	16.73	0.00	0.00	0.00	31.16	28.16
TRINITY_DN568000_c0_g1	0.00	0.00	0.00	0.00	0.00	0.00	0.00	0.00	0.00	0.00
TRINITY_DN568001_c0_g1	0.00	0.00	0.00	0.00	0.00	0.00	0.00	0.00	0.00	2.68
TRINITY_DN568003_c0_g1	0.00	12.38	0.00	0.00	0.00	0.00	0.00	0.00	0.00	0.00
TRINITY_DN568005_c0_g1	0.00	0.00	0.00	10.98	0.00	0.00	0.00	0.00	0.00	0.00
TRINITY_DN568007_c0_g1	0.00	0.00	0.00	0.00	0.00	0.00	24.19	0.00	0.00	0.00
TRINITY_DN568009_c0_g2	0.00	62.74	0.00	0.00	13.33	0.00	0.00	0.00	0.00	0.00
TRINITY_DN568009_c0_g3	0.00	0.00	0.00	0.00	0.00	0.00	0.00	0.00	0.00	0.00
TRINITY_DN568009_c2_g1	1.96	0.00	3.89	0.00	2.07	0.00	0.00	0.00	3.79	10.68
TRINITY_DN568009_c6_g1	0.00	0.00	0.00	0.00	0.00	0.00	0.00	0.00	0.00	14.13
TRINITY_DN568009_c7_g1	0.00	0.00	0.00	0.00	0.00	0.00	0.00	0.00	37.80	0.00
TRINITY_DN568009_c8_g1	23.31	0.00	0.00	0.00	0.00	0.00	15.22	0.00	11.17	0.00
TRINITY_DN56800_c0_g1	0.00	0.00	0.00	0.00	0.00	0.00	0.00	0.00	0.00	17.99
TRINITY_DN56800_c1_g1	0.00	0.00	0.00	0.00	7.43	0.00	0.00	0.00	0.00	26.22
TRINITY_DN568013_c0_g1	8.12	0.00	0.00	0.00	0.00	0.00	0.00	0.00	0.00	22.36
TRINITY_DN568017_c0_g1	0.00	0.00	0.00	0.00	10.94	0.00	0.00	0.00	0.00	0.00
TRINITY_DN568019_c0_g1	0.00	0.00	0.00	0.00	0.00	0.00	0.00	0.00	0.00	0.00
TRINITY_DN568019_c0_g2	0.00	0.00	0.00	0.00	11.01	0.00	0.00	0.00	0.00	0.00
TRINITY_DN56801_c0_g1	11.01	3.03	0.00	0.00	0.00	0.00	1.96	0.00	2.69	59.49
TRINITY_DN56801_c0_g2	0.00	0.00	0.00	0.00	0.00	0.00	0.00	0.00	0.00	0.00
TRINITY_DN56801_c2_g1	0.00	0.00	0.00	0.00	0.00	0.00	0.00	0.00	2.74	5.19
TRINITY_DN56801_c3_g1	4.01	0.00	0.00	0.00	4.20	3.45	0.00	0.00	7.64	3.66
TRINITY_DN56801_c5_g1	0.00	0.00	0.00	0.00	0.00	0.00	0.00	0.00	0.00	0.00
TRINITY_DN568021_c0_g1	0.00	0.00	0.00	0.00	0.00	0.00	0.00	0.00	0.00	0.00
TRINITY_DN568021_c0_g2	3.12	0.00	0.00	0.00	0.00	0.00	0.00	0.00	0.00	0.00
TRINITY_DN568021_c0_g3	0.00	0.00	0.00	0.00	0.00	0.00	0.00	0.00	0.00	0.00
TRINITY_DN568021_c1_g1	0.00	0.00	0.00	0.00	0.00	0.00	0.00	0.00	0.00	0.00
TRINITY_DN568022_c0_g1	0.00	0.00	0.00	0.00	0.00	0.00	0.00	0.00	0.00	0.00
TRINITY_DN568024_c0_g1	0.00	0.00	0.00	0.00	0.00	0.00	0.00	0.00	0.00	0.00
TRINITY_DN568025_c3_g1	0.00	0.00	0.00	0.00	0.00	0.00	0.00	0.00	0.00	0.00
TRINITY_DN568027_c0_g1	0.00	0.00	0.00	0.00	0.00	0.00	0.00	0.00	0.00	0.00
TRINITY_DN56802_c0_g1	0.00	0.00	0.00	0.00	0.00	0.00	0.00	0.00	0.00	0.00
TRINITY_DN56802_c0_g2	0.00	3.49	0.00	0.00	0.00	0.00	0.00	0.00	0.00	2.91
TRINITY_DN56802_c1_g1	0.00	0.00	0.00	0.00	0.00	0.00	0.00	0.00	0.00	0.00
TRINITY_DN56802_c3_g2	0.00	0.00	0.00	0.00	0.00	0.00	0.00	0.00	0.00	17.84
TRINITY_DN56802_c5_g1	0.00	0.00	0.00	0.00	0.00	0.00	0.00	0.00	0.00	0.00
TRINITY_DN56802_c7_g1	0.00	0.00	0.00	0.00	0.00	0.00	65.64	0.00	0.00	0.00
TRINITY_DN568032_c0_g1	0.00	0.00	0.00	0.00	0.00	0.00	0.00	0.00	0.00	35.34
TRINITY_DN568033_c0_g1	0.00	0.00	0.00	0.00	0.00	0.00	0.00	0.00	25.77	0.00
TRINITY_DN568034_c0_g1	4.36	0.00	0.00	0.00	0.00	0.00	0.00	0.00	0.00	0.00
TRINITY_DN568035_c0_g1	0.00	0.00	0.00	0.00	0.00	0.00	0.00	0.00	0.00	0.00
TRINITY_DN568037_c0_g1	0.00	0.00	0.00	0.00	0.00	0.00	0.00	0.00	0.00	12.91
TRINITY_DN568040_c0_g1	0.00	0.00	0.00	0.00	0.00	0.00	0.00	0.00	0.00	0.00
TRINITY_DN568041_c0_g1	0.00	6.87	11.90	0.00	6.17	0.00	0.00	0.00	0.00	5.43
TRINITY_DN568041_c1_g1	0.00	0.00	0.00	0.00	0.00	0.00	0.00	0.00	0.00	0.00
TRINITY_DN568042_c0_g1	0.00	0.00	0.00	0.00	0.00	0.00	0.00	0.00	0.00	0.00
TRINITY_DN568043_c0_g1	0.00	0.00	0.00	0.00	0.00	0.00	0.00	0.00	0.00	0.00
TRINITY_DN568045_c0_g1	0.00	0.00	0.00	0.00	0.00	0.00	0.00	0.00	0.00	0.00
TRINITY_DN568046_c0_g1	4.86	0.00	0.00	0.00	2.93	0.00	0.00	0.00	0.00	10.14
TRINITY_DN568047_c0_g1	0.00	0.00	0.00	6.91	0.00	0.00	0.00	0.00	12.88	0.00
TRINITY_DN568048_c0_g1	0.00	0.00	0.00	0.00	0.00	0.00	0.00	0.00	0.00	0.00
TRINITY_DN568049_c0_g1	0.00	0.00	0.00	0.00	0.00	0.00	29.31	0.00	21.59	20.62
TRINITY_DN568049_c1_g1	0.00	0.00	0.00	0.00	0.00	0.00	0.00	0.00	0.00	0.00
TRINITY_DN568049_c2_g1	0.00	0.00	0.00	0.00	0.00	0.00	0.00	9.75	0.00	4.54
TRINITY_DN568050_c0_g1	0.00	0.00	0.00	0.00	0.00	0.00	0.00	0.00	13.08	0.00
TRINITY_DN568050_c1_g1	0.00	1.79	0.00	12.29	0.00	10.87	0.00	0.00	0.00	0.00
TRINITY_DN568051_c0_g1	0.00	0.00	0.00	0.00	0.00	2.73	6.64	4.77	8.28	10.64
TRINITY_DN568052_c0_g1	0.00	0.00	0.00	5.06	0.00	0.00	0.00	0.00	0.00	0.00
TRINITY_DN568053_c0_g1	0.00	0.00	0.00	0.00	0.00	0.00	0.00	0.00	0.00	0.00
TRINITY_DN568057_c0_g1	0.00	0.00	4.96	0.00	0.00	0.00	0.00	0.00	1.62	7.57
TRINITY_DN568059_c0_g1	0.00	2.83	0.00	2.62	5.53	0.00	0.00	0.00	0.00	3.63
TRINITY_DN56805_c0_g1	0.00	0.00	0.00	0.00	0.00	0.00	0.00	0.00	17.97	0.00
TRINITY_DN56805_c1_g1	0.00	0.00	0.00	0.00	0.00	0.00	0.00	0.00	0.00	0.00
TRINITY_DN56805_c7_g1	0.00	8.79	0.00	0.00	0.00	0.00	0.00	0.00	0.00	0.00
TRINITY_DN568060_c0_g1	0.00	0.00	0.00	0.00	0.00	0.00	0.00	0.00	0.00	0.00
TRINITY_DN568061_c0_g1	0.00	0.00	0.00	0.00	10.63	0.00	0.00	0.00	0.00	0.00
TRINITY_DN568067_c0_g1	0.00	0.00	0.00	25.80	0.00	0.00	0.00	0.00	0.00	16.17
TRINITY_DN568069_c0_g1	0.00	0.00	0.00	12.30	0.00	0.00	0.00	0.00	0.00	0.00
TRINITY_DN56806_c0_g2	0.00	0.00	0.00	0.00	0.00	0.00	0.00	0.00	0.00	0.00
TRINITY_DN56806_c0_g3	0.00	0.00	0.00	0.00	0.00	0.00	0.00	0.00	0.00	0.00
TRINITY_DN56806_c0_g4	0.00	0.00	0.00	0.00	2.25	1.82	0.00	2.07	0.00	2.47
TRINITY_DN56806_c1_g1	0.00	0.00	0.00	0.00	0.00	0.00	0.00	0.00	0.00	0.00
TRINITY_DN56806_c3_g1	0.00	0.00	18.49	0.00	0.00	0.00	0.00	0.00	0.00	0.00
TRINITY_DN56806_c4_g1	0.00	0.00	0.00	0.00	0.00	0.00	0.00	0.00	0.00	0.00
TRINITY_DN56806_c7_g1	0.00	0.00	0.00	0.00	0.00	0.00	0.00	0.00	0.00	0.00
TRINITY_DN56806_c8_g1	0.00	0.00	0.00	0.00	0.00	0.00	0.00	0.00	0.00	0.00
TRINITY_DN568070_c0_g1	0.00	0.00	0.00	0.00	0.00	0.00	0.00	0.00	1.15	0.00
TRINITY_DN568070_c0_g2	0.00	0.00	0.00	0.00	0.00	12.82	0.00	0.00	0.00	0.00
TRINITY_DN568070_c1_g1	0.00	0.00	0.00	0.00	0.00	0.00	0.00	0.00	0.00	0.00
TRINITY_DN568070_c2_g1	0.00	0.00	0.00	5.67	0.00	0.00	0.00	0.00	0.00	5.30
TRINITY_DN568070_c3_g1	4.06	15.09	2.02	2.03	0.00	0.00	4.71	0.00	15.72	11.07
TRINITY_DN568070_c4_g1	0.00	0.00	0.00	0.00	0.00	0.00	0.00	0.00	0.00	0.00
TRINITY_DN568070_c5_g1	0.00	0.00	0.00	0.00	0.00	0.00	0.00	0.00	0.00	0.00
TRINITY_DN568070_c6_g1	4.53	0.00	0.00	0.00	4.74	0.00	11.21	0.00	4.32	4.15
TRINITY_DN568070_c7_g1	0.00	0.00	0.00	0.00	0.00	0.00	0.00	0.00	0.00	0.00
TRINITY_DN568070_c8_g1	0.00	0.00	0.00	0.00	0.00	0.00	0.00	0.00	6.96	6.70
TRINITY_DN568072_c0_g2	0.00	0.00	0.00	0.00	0.00	0.00	0.00	0.00	0.00	15.79
TRINITY_DN568072_c1_g1	0.00	0.00	0.00	0.00	0.00	0.00	3.37	0.00	2.72	5.16
TRINITY_DN568075_c0_g1	5.43	0.00	0.00	0.00	0.00	0.00	0.00	0.00	10.29	9.94
TRINITY_DN568076_c0_g1	0.00	0.00	0.00	0.00	0.00	0.00	2.48	0.00	0.00	3.87
TRINITY_DN568077_c0_g2	0.00	0.00	0.00	0.00	0.00	0.00	0.00	0.00	0.00	0.00
TRINITY_DN568078_c0_g1	0.00	0.00	0.00	0.00	0.00	0.00	9.25	0.00	0.00	10.41
TRINITY_DN56807_c0_g1	0.00	0.00	0.00	0.00	0.00	0.00	0.00	0.00	16.05	30.27
TRINITY_DN56807_c1_g1	0.00	0.00	0.00	0.00	0.00	0.00	0.00	0.00	0.00	0.00
TRINITY_DN568080_c0_g2	0.00	3.64	0.00	0.00	0.00	0.00	0.00	0.00	0.00	0.00
TRINITY_DN568082_c0_g1	0.00	0.00	0.00	0.00	0.00	0.00	0.00	0.00	12.39	0.00
TRINITY_DN568085_c0_g1	0.00	0.00	0.00	0.00	15.61	0.00	0.00	0.00	0.00	13.76
TRINITY_DN568086_c0_g1	2.29	0.00	4.56	0.00	0.00	0.00	5.37	0.00	0.00	2.04
TRINITY_DN568087_c0_g1	0.00	0.00	0.00	0.00	0.00	0.00	0.00	0.00	0.00	0.00
TRINITY_DN568088_c0_g1	0.00	12.36	0.00	0.00	0.00	0.00	0.00	0.00	0.00	4.93
TRINITY_DN568089_c0_g1	0.00	0.00	0.00	0.00	0.00	0.00	10.20	0.00	0.00	0.00
TRINITY_DN568090_c0_g1	0.00	0.00	0.00	0.00	0.00	0.00	0.00	0.00	0.00	0.00
TRINITY_DN568094_c1_g1	0.00	12.28	0.00	0.00	0.00	0.00	0.00	0.00	9.63	0.00
TRINITY_DN568095_c0_g1	0.00	0.00	0.00	0.00	0.00	0.00	0.00	0.00	0.00	0.00
TRINITY_DN568095_c0_g2	0.00	0.00	0.00	0.00	0.00	0.00	22.70	0.00	0.00	0.00
TRINITY_DN568095_c1_g1	0.00	0.00	4.60	0.00	0.00	0.00	0.00	0.00	0.00	0.00
TRINITY_DN568097_c0_g1	0.00	9.78	0.00	31.97	0.00	14.18	0.00	0.00	35.43	20.07
TRINITY_DN56809_c0_g1	0.00	0.00	0.00	0.00	0.00	0.00	0.00	0.00	0.00	0.00
TRINITY_DN56809_c0_g2	0.00	0.00	0.00	0.00	0.00	0.00	0.00	0.00	0.00	0.00
TRINITY_DN5680_c0_g1	0.00	0.00	0.00	0.00	0.00	0.00	0.00	0.00	0.00	0.00
TRINITY_DN5680_c0_g2	0.00	0.00	0.00	0.00	0.00	0.00	0.00	0.00	8.44	3.91
TRINITY_DN568100_c0_g1	13.05	0.00	0.00	0.00	0.00	0.00	0.00	0.00	0.00	11.95
TRINITY_DN568101_c0_g1	0.00	0.00	0.00	0.00	0.00	0.00	0.00	0.00	0.00	0.00
TRINITY_DN568104_c0_g1	0.00	0.00	0.00	0.00	0.00	0.00	0.00	0.00	0.00	0.00
TRINITY_DN568105_c0_g2	0.00	0.00	0.00	0.00	0.00	0.00	0.00	0.00	0.00	0.00
TRINITY_DN56810_c0_g1	4.47	0.00	0.00	0.00	4.68	0.00	16.57	0.00	12.78	12.28
TRINITY_DN56810_c0_g3	33.94	0.00	0.00	0.00	0.00	0.00	0.00	0.00	0.00	15.39
TRINITY_DN56810_c0_g4	3.90	0.00	0.00	0.00	0.00	0.00	0.00	0.00	5.70	0.00
TRINITY_DN56810_c2_g1	0.00	0.00	0.00	0.00	0.00	0.00	0.00	0.00	0.00	0.00
TRINITY_DN568115_c0_g1	0.00	0.00	0.00	0.00	0.00	0.00	0.00	0.00	0.00	0.00
TRINITY_DN568116_c0_g1	0.00	0.00	0.00	0.00	0.00	0.00	0.00	0.00	0.00	35.00
TRINITY_DN568117_c0_g1	0.00	0.00	0.00	29.33	0.00	0.00	0.00	0.00	0.00	0.00
TRINITY_DN568118_c0_g1	0.00	0.00	0.00	0.00	0.00	0.00	0.00	0.00	0.00	4.32
TRINITY_DN568119_c0_g1	0.00	0.00	0.00	0.00	4.19	0.00	0.00	0.00	3.81	6.00
TRINITY_DN568119_c0_g2	0.00	0.00	0.00	0.00	0.00	0.00	0.00	0.00	0.00	3.32
TRINITY_DN568119_c0_g3	0.00	22.82	0.00	0.00	0.00	0.00	0.00	0.00	0.00	5.97
TRINITY_DN568119_c2_g1	0.00	0.00	0.00	0.00	0.00	0.00	0.00	0.00	0.00	0.00
TRINITY_DN56811_c0_g1	0.00	0.00	0.00	0.00	0.00	0.00	0.00	0.00	18.49	69.23
TRINITY_DN56811_c2_g1	9.36	0.00	0.00	0.00	0.00	0.00	0.00	0.00	0.00	8.61
TRINITY_DN56811_c2_g2	13.41	3.68	10.03	0.00	3.52	0.00	8.07	0.00	22.45	30.54
TRINITY_DN56811_c2_g3	0.00	14.70	0.00	0.00	0.00	0.00	0.00	0.00	0.00	14.63
TRINITY_DN568121_c0_g1	0.00	0.00	0.00	0.00	0.00	0.00	0.00	0.00	0.00	0.00
TRINITY_DN568123_c0_g1	0.00	0.00	0.00	0.00	0.00	0.00	0.00	0.00	0.00	0.00
TRINITY_DN568126_c0_g1	0.00	0.00	0.00	0.00	0.00	0.00	0.00	0.00	5.17	0.00
TRINITY_DN568127_c0_g1	0.00	0.00	0.00	0.00	0.00	0.00	0.00	0.00	0.00	0.00
TRINITY_DN568129_c0_g1	0.00	0.00	31.73	0.00	0.00	10.72	0.00	1.24	60.12	11.42
TRINITY_DN568129_c2_g1	14.60	0.00	0.00	14.09	0.00	0.00	19.11	13.86	14.03	63.71
TRINITY_DN56812_c0_g1	0.00	0.00	0.00	0.00	0.00	0.00	0.00	0.00	0.00	0.00
TRINITY_DN56812_c0_g2	0.00	0.00	0.00	0.00	0.00	0.00	0.00	0.00	0.00	0.00
TRINITY_DN56812_c0_g3	0.00	0.00	0.00	17.12	0.00	0.00	0.00	0.00	0.00	0.00
TRINITY_DN56812_c0_g5	0.00	5.65	4.98	0.00	0.00	0.00	0.00	0.00	4.82	9.09
TRINITY_DN56812_c1_g1	0.00	0.00	0.00	0.00	0.00	2.39	0.00	0.00	2.69	3.77
TRINITY_DN56812_c1_g2	0.00	14.46	0.00	0.00	0.00	0.00	0.00	0.00	0.00	0.00
TRINITY_DN56812_c2_g1	0.00	0.00	0.00	0.00	0.00	0.00	0.00	0.00	0.00	0.00
TRINITY_DN56812_c4_g1	5.59	6.45	0.00	0.00	0.00	0.00	0.00	0.00	0.00	5.13
TRINITY_DN568135_c0_g1	0.00	0.00	0.00	0.00	0.00	0.00	0.00	11.84	0.00	0.00
TRINITY_DN568136_c0_g1	4.25	0.00	0.00	8.40	0.00	0.00	0.00	0.00	12.14	0.00
TRINITY_DN568139_c0_g1	0.00	0.00	0.00	0.00	0.00	0.00	0.00	0.00	0.00	0.00
TRINITY_DN568139_c1_g1	0.00	0.00	0.00	0.00	0.00	0.00	0.00	0.00	0.00	0.00
TRINITY_DN56813_c0_g1	50.80	49.64	0.00	26.26	33.83	7.57	47.17	29.91	28.73	41.71
TRINITY_DN56813_c0_g2	11.64	0.00	0.00	0.00	12.14	0.00	0.00	0.00	18.74	0.00
TRINITY_DN56813_c0_g4	0.00	0.00	0.00	0.00	0.00	0.00	0.00	0.00	7.69	7.41
TRINITY_DN568140_c0_g1	0.00	0.00	0.00	0.00	0.00	0.00	0.00	0.00	0.00	0.00
TRINITY_DN568141_c0_g1	0.00	0.00	0.00	0.00	0.00	0.00	0.00	0.00	0.00	3.04
TRINITY_DN568142_c0_g1	0.00	0.00	0.00	0.00	0.00	0.00	0.00	0.00	0.00	2.96
TRINITY_DN568143_c0_g1	0.00	0.00	0.00	0.00	0.00	0.00	0.00	0.00	0.00	0.00
TRINITY_DN568144_c0_g1	0.00	2.38	2.22	0.00	0.00	1.90	0.00	0.00	0.00	10.14
TRINITY_DN568146_c0_g1	0.00	0.00	0.00	0.00	0.00	0.00	0.00	0.00	0.00	0.00
TRINITY_DN568147_c0_g1	0.00	12.51	0.00	0.00	10.67	0.00	26.69	0.00	9.81	0.00
TRINITY_DN568149_c0_g1	0.00	0.00	0.00	0.00	0.00	0.00	0.00	0.00	0.00	0.00
TRINITY_DN568149_c1_g1	8.07	0.00	0.00	0.00	0.00	0.00	0.00	0.00	0.00	0.00
TRINITY_DN568149_c2_g2	38.31	0.00	0.00	0.00	0.00	16.13	0.00	0.00	18.49	0.00
TRINITY_DN568149_c3_g1	0.00	0.00	0.00	0.00	0.00	0.00	0.00	0.00	0.00	0.00
TRINITY_DN568149_c4_g1	6.26	0.00	6.32	0.00	0.00	5.45	7.92	0.00	11.89	0.00
TRINITY_DN568149_c5_g1	0.00	0.00	0.00	0.00	0.00	0.00	0.00	0.00	0.00	0.00
TRINITY_DN56814_c1_g1	0.00	0.00	0.00	0.00	0.00	0.00	0.00	0.00	0.00	0.00
TRINITY_DN56814_c3_g1	0.00	0.00	20.16	0.00	0.00	0.00	0.00	0.00	0.00	0.00
TRINITY_DN568150_c0_g1	0.00	0.00	0.00	0.00	0.00	0.00	0.00	0.00	23.13	11.20
TRINITY_DN568151_c0_g1	0.00	0.00	0.00	0.00	0.00	0.00	0.00	0.00	13.71	0.00
TRINITY_DN568152_c0_g1	15.54	10.38	4.53	1.84	9.68	5.44	7.19	7.04	21.48	69.75
TRINITY_DN568152_c0_g2	52.36	0.00	63.90	20.02	0.00	7.27	0.00	33.58	35.21	56.61
TRINITY_DN568152_c1_g1	0.00	0.00	0.00	0.00	0.00	0.00	36.18	13.16	0.00	25.23
TRINITY_DN568152_c1_g2	0.00	0.00	0.00	0.00	0.00	0.00	0.00	0.00	0.00	0.00
TRINITY_DN568152_c3_g1	0.00	0.00	0.00	0.00	0.00	0.00	0.00	0.00	0.00	0.00
TRINITY_DN568153_c1_g2	0.00	0.00	0.00	0.00	0.00	0.00	0.00	0.00	0.00	0.00
TRINITY_DN568153_c4_g1	0.00	0.00	0.00	0.00	0.00	0.00	0.00	0.00	0.00	0.00
TRINITY_DN568153_c5_g1	5.47	0.00	0.00	0.00	5.70	9.45	0.00	0.00	5.18	5.01
TRINITY_DN568153_c6_g1	0.00	0.00	17.48	0.00	17.77	0.00	0.00	0.00	0.00	0.00
TRINITY_DN568153_c7_g1	0.00	0.00	0.00	0.00	0.00	0.00	0.00	0.00	0.00	0.00
TRINITY_DN568153_c7_g2	0.00	0.00	0.00	0.00	0.00	0.00	0.00	0.00	0.00	0.00
TRINITY_DN568154_c0_g1	0.00	0.00	0.00	0.00	0.00	0.00	0.00	0.00	0.00	0.00
TRINITY_DN568155_c0_g1	0.00	0.00	0.00	0.00	5.22	0.00	0.00	0.00	0.00	0.00
TRINITY_DN568157_c0_g1	0.00	0.00	15.66	29.80	16.03	0.00	0.00	0.00	0.00	0.00
TRINITY_DN568159_c0_g1	0.00	0.00	0.00	0.00	0.00	0.00	0.00	0.00	0.00	0.00
TRINITY_DN568165_c0_g1	0.00	0.00	0.00	5.97	0.00	0.00	0.00	0.00	5.78	0.00
TRINITY_DN568166_c1_g1	0.00	0.00	0.00	0.00	0.00	0.00	0.00	0.00	0.00	0.00
TRINITY_DN56816_c0_g1	0.00	0.00	0.00	0.00	0.00	0.00	0.00	0.00	0.00	0.00
TRINITY_DN56816_c0_g2	0.00	9.37	0.00	7.68	0.00	0.00	0.00	0.00	0.00	0.00
TRINITY_DN56816_c0_g3	0.00	0.00	0.00	0.00	0.00	0.00	0.00	0.00	0.00	0.00
TRINITY_DN56816_c3_g1	0.00	0.00	0.00	0.00	0.00	0.00	0.00	0.00	0.00	6.61
TRINITY_DN568170_c0_g1	19.55	0.00	0.00	0.00	0.00	0.00	0.00	0.00	0.00	8.98
TRINITY_DN568171_c0_g1	0.00	0.00	0.00	0.00	0.00	0.00	0.00	0.00	0.00	0.00
TRINITY_DN568171_c1_g1	5.61	12.96	0.00	22.06	0.00	0.00	0.00	0.00	0.00	0.00
TRINITY_DN568172_c0_g1	32.47	0.00	0.00	0.00	11.23	0.00	14.07	0.00	0.00	0.00
TRINITY_DN568173_c0_g1	0.00	0.00	0.00	0.00	0.00	0.00	0.00	0.00	0.00	0.00
TRINITY_DN568174_c0_g1	0.00	0.00	0.00	0.00	0.00	0.00	0.00	7.32	14.19	6.83
TRINITY_DN568175_c0_g1	0.00	0.00	0.00	0.00	0.00	0.00	0.00	0.00	8.90	0.00
TRINITY_DN568176_c0_g1	9.42	0.00	0.00	0.00	0.00	0.00	0.00	0.00	0.00	0.00
TRINITY_DN568178_c0_g2	0.00	0.00	10.43	0.00	0.00	0.00	78.43	0.00	0.00	0.00
TRINITY_DN568178_c0_g3	0.00	0.00	0.00	0.00	0.00	0.00	0.00	0.00	0.00	0.00
TRINITY_DN568178_c0_g4	0.00	0.00	0.00	0.00	0.00	0.00	0.00	0.00	0.00	0.00
TRINITY_DN568178_c0_g5	0.00	0.00	0.00	0.00	19.24	0.00	0.00	0.00	0.00	17.00
TRINITY_DN568178_c1_g1	0.00	0.00	0.00	0.00	0.00	0.00	0.00	0.00	0.00	0.00
TRINITY_DN568178_c1_g2	0.00	0.00	0.00	0.00	0.00	0.00	0.00	0.00	0.00	0.00
TRINITY_DN568178_c1_g3	0.00	0.00	0.00	0.00	14.64	0.00	0.00	0.00	0.00	0.00
TRINITY_DN568178_c2_g1	0.00	0.00	0.00	0.00	0.00	0.00	0.00	0.00	0.00	0.00
TRINITY_DN568178_c3_g1	0.00	0.00	0.00	0.00	0.00	0.00	0.00	0.00	0.00	0.00
TRINITY_DN568179_c0_g1	0.00	0.00	0.00	0.00	0.00	0.00	0.00	0.00	0.00	0.00
TRINITY_DN56817_c0_g1	36.13	10.52	26.62	22.42	21.03	0.00	84.72	17.07	28.14	65.46
TRINITY_DN56817_c0_g2	0.00	0.00	0.00	0.00	0.00	0.00	0.00	0.00	0.00	3.01
TRINITY_DN56817_c1_g1	0.00	0.00	0.00	0.00	0.00	0.00	0.00	0.00	0.00	0.00
TRINITY_DN56817_c1_g2	0.00	14.45	0.00	0.00	0.00	0.00	0.00	0.00	0.00	0.00
TRINITY_DN56817_c2_g1	0.00	0.00	0.00	0.00	0.00	0.00	0.00	0.00	0.00	15.90
TRINITY_DN56817_c5_g1	0.00	0.00	0.00	0.00	0.00	0.00	0.00	0.00	14.40	6.94
TRINITY_DN56817_c9_g1	0.00	0.00	0.00	0.00	0.00	0.00	0.00	0.00	0.00	0.00
TRINITY_DN568180_c0_g1	0.00	0.00	0.00	0.00	0.00	0.00	18.81	0.00	0.00	52.39
TRINITY_DN568181_c0_g1	0.00	0.00	0.00	0.00	0.00	0.00	0.00	0.00	0.00	0.00
TRINITY_DN568182_c0_g1	0.00	0.00	0.00	0.00	0.00	0.00	0.00	0.00	0.00	0.00
TRINITY_DN568183_c0_g1	0.00	0.00	0.00	0.00	0.00	0.00	0.00	0.00	0.00	0.00
TRINITY_DN568186_c0_g1	0.00	0.00	0.00	0.00	0.00	0.00	0.00	0.00	20.84	9.98
TRINITY_DN568188_c1_g1	0.00	0.00	10.09	9.69	0.00	0.00	0.00	0.00	0.00	0.00
TRINITY_DN568189_c0_g1	11.81	0.00	0.00	0.00	0.00	0.00	0.00	0.00	0.00	32.44
TRINITY_DN56818_c0_g1	5.96	10.79	10.35	0.00	0.00	0.00	6.81	1.44	6.13	40.65
TRINITY_DN56818_c0_g2	0.49	2.74	0.00	0.70	1.01	0.00	1.65	0.00	1.31	4.68
TRINITY_DN56818_c0_g3	0.00	8.55	0.00	4.03	6.38	0.00	6.47	1.95	7.09	12.12
TRINITY_DN56818_c1_g1	0.00	0.00	0.00	0.00	0.00	0.00	0.00	0.00	0.00	0.00
TRINITY_DN56818_c2_g1	0.00	0.00	0.00	0.00	0.00	0.00	0.00	0.00	0.00	0.00
TRINITY_DN568192_c0_g1	0.00	0.00	0.00	0.00	0.00	0.00	0.00	0.00	5.07	0.00
TRINITY_DN568192_c0_g2	0.00	0.00	0.00	0.00	0.00	0.00	0.00	0.00	0.00	0.00
TRINITY_DN568193_c0_g1	0.00	0.00	0.00	0.00	0.00	0.00	0.00	0.00	0.44	1.63
TRINITY_DN568193_c1_g1	0.00	0.00	0.00	0.00	0.00	0.00	0.00	0.00	5.20	0.00
TRINITY_DN568197_c0_g1	0.00	0.00	0.00	0.00	0.00	0.00	0.00	0.00	4.55	0.00
TRINITY_DN56819_c0_g1	0.00	0.00	0.00	0.00	0.00	0.00	0.00	0.00	0.00	0.00
TRINITY_DN56819_c0_g2	0.00	0.00	0.00	0.00	0.00	0.00	0.00	0.00	4.02	0.00
TRINITY_DN5681_c0_g1	0.00	64.06	0.00	0.00	0.00	14.45	2.78	0.00	22.03	42.04
TRINITY_DN5681_c0_g2	0.00	0.00	0.00	0.00	0.00	0.00	0.00	0.00	4.90	4.73
TRINITY_DN5681_c1_g1	0.00	0.00	0.00	0.00	0.00	0.00	0.00	0.00	0.00	0.00
TRINITY_DN568201_c0_g1	0.00	0.00	0.00	0.00	0.00	0.00	0.00	0.00	0.00	0.00
TRINITY_DN568201_c2_g1	0.00	8.24	7.05	0.00	0.00	0.00	0.00	0.00	13.25	12.80
TRINITY_DN568202_c0_g1	0.00	46.36	0.00	0.00	0.00	0.00	0.00	0.00	0.00	17.84
TRINITY_DN568202_c1_g1	13.04	0.00	0.00	0.00	0.00	0.00	0.00	0.00	0.00	0.00
TRINITY_DN568204_c0_g1	0.00	0.00	0.00	0.00	0.00	0.00	0.00	0.00	0.00	0.00
TRINITY_DN568205_c0_g1	0.00	0.00	0.00	0.00	0.00	0.00	0.00	0.00	0.00	5.69
TRINITY_DN568206_c0_g1	0.00	8.99	0.00	3.98	0.00	0.00	0.00	0.00	0.00	7.35
TRINITY_DN568207_c0_g1	0.00	0.00	0.00	15.50	0.00	0.00	0.00	3.05	11.96	17.06
TRINITY_DN568210_c0_g1	0.00	1.76	1.66	0.00	1.77	1.43	3.85	0.00	0.00	3.05
TRINITY_DN568211_c1_g1	0.00	0.00	0.00	0.00	0.00	0.00	0.00	0.00	0.00	0.00
TRINITY_DN568211_c2_g1	0.00	0.00	0.00	0.00	0.00	0.00	0.00	0.00	0.00	0.00
TRINITY_DN568212_c1_g1	0.00	0.00	0.00	0.00	0.00	0.00	0.00	0.00	0.00	0.00
TRINITY_DN568214_c0_g1	0.00	0.00	0.00	0.00	0.00	0.00	0.00	0.00	0.00	0.00
TRINITY_DN568217_c0_g1	0.00	0.00	0.00	0.00	0.00	0.00	0.00	0.00	0.00	12.33
TRINITY_DN568218_c0_g1	0.00	0.00	0.00	0.00	0.00	0.00	0.00	0.00	0.00	0.00
TRINITY_DN568219_c0_g1	0.00	5.25	0.00	0.00	0.00	0.00	0.00	0.00	0.00	4.25
TRINITY_DN56821_c0_g1	0.00	16.03	0.00	25.53	0.00	11.27	0.00	0.00	12.67	0.00
TRINITY_DN56821_c1_g1	0.00	0.00	0.00	0.00	0.00	0.00	0.00	0.00	9.01	8.65
TRINITY_DN56821_c2_g1	6.77	7.13	0.00	3.39	3.58	5.77	0.00	4.91	8.22	21.53
TRINITY_DN56821_c3_g1	0.00	0.00	0.00	0.00	0.00	0.00	0.00	0.00	0.00	0.00
TRINITY_DN568220_c0_g1	0.00	0.00	0.00	0.00	0.00	0.00	0.00	0.00	0.00	0.00
TRINITY_DN568221_c0_g1	0.00	0.00	0.00	0.00	0.00	28.43	0.00	0.00	0.00	15.27
TRINITY_DN568222_c0_g1	0.00	0.00	0.00	0.00	0.00	0.00	0.00	0.00	0.00	0.00
TRINITY_DN568223_c0_g1	0.00	0.00	0.00	0.00	0.00	0.00	0.00	0.00	18.49	0.00
TRINITY_DN568225_c0_g1	0.00	1.65	0.00	0.00	0.00	0.00	3.60	0.00	0.00	4.28
TRINITY_DN568226_c0_g1	0.00	0.00	0.00	0.00	0.00	0.00	0.00	0.00	0.00	0.00
TRINITY_DN568226_c1_g1	0.00	0.00	0.00	0.00	0.00	0.00	0.00	0.00	0.00	0.00
TRINITY_DN568227_c0_g1	0.00	0.00	0.00	0.00	0.00	0.00	0.00	0.00	0.00	0.00
TRINITY_DN568229_c0_g1	0.00	0.00	0.00	0.00	0.00	0.00	0.00	0.00	0.00	0.00
TRINITY_DN568234_c0_g1	0.00	0.00	0.00	0.00	0.00	0.00	0.00	0.00	7.06	0.00
TRINITY_DN568234_c0_g2	0.00	0.00	0.00	0.00	0.00	0.00	0.00	0.00	0.00	0.00
TRINITY_DN568234_c0_g3	0.00	9.17	15.56	0.00	0.00	0.00	0.00	0.00	7.30	7.04
TRINITY_DN568234_c0_g5	0.00	0.00	0.00	0.00	0.00	0.00	0.00	0.00	0.00	15.31
TRINITY_DN568234_c0_g6	0.00	0.00	0.00	0.00	0.00	0.00	0.00	0.00	0.00	0.00
TRINITY_DN568234_c1_g1	0.00	0.00	0.00	0.00	0.00	0.00	0.00	0.00	0.00	0.00
TRINITY_DN568235_c1_g1	0.00	0.00	0.00	0.00	0.00	0.00	0.00	0.00	0.00	4.13
TRINITY_DN568235_c1_g2	0.00	0.00	0.00	0.00	0.00	0.00	0.00	0.00	0.00	0.00
TRINITY_DN568235_c2_g1	0.00	0.00	0.00	0.00	0.00	0.00	0.00	0.00	0.00	10.05
TRINITY_DN568235_c3_g1	0.00	0.00	0.00	0.00	0.00	0.00	0.00	0.00	0.00	0.00
TRINITY_DN568235_c4_g1	3.91	0.00	0.00	0.00	0.00	0.00	0.00	0.00	0.00	0.00
TRINITY_DN568235_c5_g1	0.00	0.00	0.00	0.00	0.00	0.00	0.00	0.00	4.58	2.19
TRINITY_DN568235_c8_g1	0.00	0.00	0.00	0.00	15.48	0.00	0.00	0.00	0.00	0.00
TRINITY_DN568238_c0_g1	0.00	0.00	0.00	0.00	21.75	0.00	0.00	0.00	0.00	9.63
TRINITY_DN568238_c1_g1	0.00	0.00	0.00	0.00	0.00	0.00	0.00	0.00	0.00	16.85
TRINITY_DN56823_c0_g1	0.00	0.00	0.00	8.56	0.00	0.00	0.00	0.00	0.00	7.40
TRINITY_DN56823_c0_g2	39.15	52.97	46.59	44.54	21.56	32.60	58.57	16.98	101.57	136.45
TRINITY_DN56823_c1_g1	9.84	10.43	0.00	1.97	8.31	15.60	6.84	0.00	30.49	32.46
TRINITY_DN56823_c2_g1	15.26	36.82	0.00	0.00	0.00	0.00	0.00	14.42	43.94	0.00
TRINITY_DN56823_c4_g1	0.00	0.00	0.00	0.00	0.00	0.00	14.98	0.00	0.00	0.00
TRINITY_DN568240_c0_g1	0.00	0.00	0.00	0.00	0.00	0.00	0.00	0.00	0.00	0.00
TRINITY_DN568241_c0_g1	0.00	0.00	0.00	0.00	0.00	0.00	0.00	0.00	0.00	0.00
TRINITY_DN568242_c1_g1	0.00	0.00	0.00	0.00	0.00	0.00	0.00	0.00	0.00	31.31
TRINITY_DN568245_c0_g1	0.00	0.00	0.00	0.00	0.00	0.00	0.00	0.00	0.00	0.00
TRINITY_DN568246_c0_g1	0.00	0.00	0.00	0.00	0.00	0.00	0.00	0.00	0.00	12.42
TRINITY_DN568247_c1_g1	0.00	14.01	0.00	11.13	11.91	0.00	0.00	0.00	33.06	31.61
TRINITY_DN568247_c2_g1	0.00	0.00	0.00	0.00	0.00	0.00	0.00	0.00	0.00	0.00
TRINITY_DN568247_c3_g1	0.00	0.00	0.00	0.00	0.00	0.00	25.28	0.00	19.12	17.84
TRINITY_DN568247_c4_g1	0.00	15.13	0.00	0.00	0.00	3.38	12.02	0.00	0.00	0.00
TRINITY_DN568249_c0_g1	0.00	0.00	0.00	0.00	0.00	0.00	0.00	0.00	0.00	0.00
TRINITY_DN56824_c0_g1	0.00	0.00	0.00	0.00	0.00	0.00	0.00	0.00	0.00	0.00
TRINITY_DN56824_c1_g1	0.00	0.00	0.00	0.00	0.00	0.00	0.00	0.00	0.00	0.00
TRINITY_DN568253_c0_g1	0.00	0.00	0.00	0.00	0.00	14.15	0.00	0.00	0.00	0.00
TRINITY_DN568254_c0_g1	0.00	0.00	0.00	0.00	0.00	0.00	0.00	0.00	0.00	0.00
TRINITY_DN568254_c0_g3	3.03	0.00	0.00	0.00	0.00	2.59	0.00	0.00	2.90	11.02
TRINITY_DN568254_c0_g4	0.00	2.89	0.00	0.00	0.00	0.00	6.33	0.00	0.00	0.00
TRINITY_DN568254_c1_g1	0.00	0.00	0.00	0.00	0.00	0.00	0.00	0.00	0.00	0.00
TRINITY_DN568258_c0_g1	0.00	0.00	0.00	0.00	0.00	0.00	0.00	0.00	0.00	0.00
TRINITY_DN568258_c0_g2	0.00	0.00	0.00	0.00	0.00	0.00	0.00	0.00	0.00	0.00
TRINITY_DN568258_c1_g1	0.00	0.00	0.00	0.00	0.00	0.00	0.00	0.00	0.00	0.00
TRINITY_DN568258_c1_g2	0.00	0.00	0.00	0.00	0.00	0.00	0.00	0.00	0.00	0.00
TRINITY_DN568260_c0_g1	0.00	0.00	0.00	0.00	0.00	0.00	0.00	0.00	0.00	0.00
TRINITY_DN568262_c0_g1	0.00	79.72	16.84	0.00	0.00	14.09	0.00	0.00	0.00	0.00
TRINITY_DN568263_c0_g1	0.00	0.00	0.00	0.00	0.00	0.00	0.00	0.00	0.00	0.00
TRINITY_DN568265_c0_g1	16.84	0.00	0.00	0.00	0.00	0.00	0.00	0.00	0.00	0.00
TRINITY_DN56826_c0_g1	0.00	0.00	0.00	0.00	0.00	0.00	0.00	0.00	0.00	0.00
TRINITY_DN56826_c1_g2	0.00	0.00	0.00	0.00	0.00	8.41	0.00	0.00	0.00	17.85
TRINITY_DN56826_c2_g1	0.00	0.00	0.00	0.00	0.00	0.00	0.00	0.00	0.00	0.00
TRINITY_DN56826_c3_g1	0.00	0.00	0.00	0.00	0.00	0.00	0.00	0.00	0.00	0.00
TRINITY_DN56826_c4_g1	0.00	0.00	0.00	0.00	0.00	2.19	0.00	0.00	0.00	0.00
TRINITY_DN56826_c5_g1	0.00	4.91	0.00	0.00	0.00	0.00	0.00	0.00	0.00	0.00
TRINITY_DN568270_c0_g1	0.00	0.00	0.00	0.00	0.00	0.00	0.00	0.00	7.06	0.00
TRINITY_DN568271_c0_g1	2.67	0.00	0.00	0.00	0.00	0.00	0.00	0.00	0.00	4.86
TRINITY_DN568271_c1_g1	0.00	0.00	0.00	0.00	0.00	0.00	0.00	0.00	0.00	0.00
TRINITY_DN568271_c3_g1	7.50	0.00	0.00	0.00	0.00	0.00	0.00	0.00	0.00	6.84
TRINITY_DN568273_c1_g1	0.00	0.00	0.00	0.00	0.00	0.00	0.00	0.00	0.00	0.00
TRINITY_DN568276_c0_g1	0.00	0.00	0.00	0.00	3.45	0.00	0.00	0.00	0.00	0.00
TRINITY_DN568278_c0_g1	0.00	0.00	0.00	0.00	0.00	0.00	0.00	0.00	0.00	0.00
TRINITY_DN568278_c0_g2	0.00	0.00	0.00	0.00	0.00	0.00	0.00	0.00	0.00	0.00
TRINITY_DN568278_c1_g1	30.18	0.00	0.00	0.00	0.00	0.00	17.97	13.05	7.98	0.00
TRINITY_DN568278_c3_g1	0.00	0.00	0.00	0.00	0.00	0.00	0.00	9.28	0.00	0.00
TRINITY_DN568279_c0_g1	0.00	15.54	12.92	0.00	0.00	10.95	16.68	0.00	0.00	11.67
TRINITY_DN56827_c2_g1	4.02	0.00	0.00	0.00	0.00	0.00	0.00	0.00	3.45	3.29
TRINITY_DN56827_c3_g1	0.00	0.00	0.00	0.00	0.00	0.00	0.00	0.00	1.43	0.00
TRINITY_DN56827_c4_g1	0.00	0.00	1.48	0.00	0.00	0.00	0.00	0.00	0.02	0.00
TRINITY_DN56827_c7_g1	0.00	7.98	10.81	0.00	0.00	0.00	8.74	0.00	0.00	32.90
TRINITY_DN56827_c9_g1	0.00	0.00	0.00	19.26	0.00	0.00	0.00	0.00	9.46	0.00
TRINITY_DN568280_c0_g1	0.00	0.00	6.40	0.00	0.00	0.00	0.00	0.00	0.00	8.78
TRINITY_DN568281_c0_g1	0.00	0.00	0.00	0.00	10.94	0.00	0.00	0.00	0.00	9.69
TRINITY_DN568281_c2_g1	0.00	0.00	0.00	0.00	0.00	0.00	0.00	0.00	0.00	0.00
TRINITY_DN568288_c0_g1	0.00	0.00	0.00	0.00	0.00	0.00	0.00	0.00	0.00	0.00
TRINITY_DN568289_c0_g1	0.00	0.00	0.00	0.00	0.00	0.00	0.00	0.00	0.00	0.00
TRINITY_DN568289_c3_g1	0.00	0.00	0.00	0.00	0.00	0.00	0.00	0.00	0.00	0.00
TRINITY_DN568289_c4_g1	0.00	0.00	0.00	0.00	0.00	0.00	0.00	0.00	0.00	13.28
TRINITY_DN56828_c0_g1	0.00	5.86	0.00	0.00	11.29	8.46	0.00	7.62	24.67	53.20
TRINITY_DN56828_c0_g2	0.00	0.00	36.87	24.36	17.77	7.90	0.00	17.75	30.09	13.15
TRINITY_DN568290_c0_g1	8.33	50.00	0.00	0.00	0.00	0.00	0.00	0.00	7.95	0.00
TRINITY_DN568293_c0_g1	0.00	0.00	0.00	0.00	0.00	0.00	0.00	0.00	0.00	0.00
TRINITY_DN568294_c0_g1	0.00	0.00	0.00	0.00	0.00	0.00	0.00	4.97	0.00	0.00
TRINITY_DN568297_c0_g1	0.00	0.00	0.00	0.00	0.00	6.77	9.98	0.00	0.00	0.00
TRINITY_DN568299_c0_g1	0.00	0.00	0.00	0.00	9.58	0.00	0.00	0.00	8.80	8.47
TRINITY_DN568299_c0_g2	0.00	0.00	0.00	0.00	0.00	0.00	0.00	0.00	0.00	0.00
TRINITY_DN568299_c0_g3	0.00	0.00	0.00	0.00	0.00	0.00	0.00	0.00	0.00	0.00
TRINITY_DN568299_c1_g1	0.00	0.00	0.00	0.00	0.00	0.00	0.00	5.42	0.00	5.05
TRINITY_DN56829_c0_g1	0.00	0.00	0.00	0.00	0.00	0.00	0.00	0.00	0.00	18.49
TRINITY_DN5682_c0_g1	0.00	0.00	0.00	0.00	0.00	8.61	0.00	13.16	0.00	0.00
TRINITY_DN5682_c0_g2	0.00	0.00	2.27	0.00	0.00	0.00	0.00	0.00	4.22	0.00
TRINITY_DN5682_c0_g4	0.00	0.00	0.00	0.00	0.00	0.00	0.00	0.00	2.74	0.00
TRINITY_DN5682_c12_g1	0.00	0.00	0.00	0.00	0.00	0.00	0.00	6.31	0.00	0.00
TRINITY_DN5682_c1_g1	17.88	0.00	0.00	0.00	0.00	7.78	0.00	0.00	0.00	32.93
TRINITY_DN5682_c3_g2	16.09	0.00	0.00	0.00	16.59	0.00	41.80	0.00	61.73	14.60
TRINITY_DN568300_c0_g1	0.00	0.00	0.00	0.00	0.00	0.00	0.00	0.00	18.30	0.00
TRINITY_DN568302_c0_g2	0.00	0.00	0.00	0.00	0.00	0.00	0.00	0.00	0.00	0.00
TRINITY_DN568303_c0_g1	0.00	0.00	0.00	0.00	0.00	0.00	0.00	0.00	0.00	0.00
TRINITY_DN568305_c0_g1	0.00	0.00	0.00	0.00	0.00	0.00	0.00	0.00	0.00	0.00
TRINITY_DN568306_c0_g1	2.47	0.00	0.00	0.00	0.00	0.00	0.00	0.00	0.00	0.00
TRINITY_DN568308_c0_g1	16.09	0.00	0.00	0.00	0.00	0.00	0.00	0.00	15.43	14.60
TRINITY_DN568308_c1_g1	0.00	0.00	0.00	21.66	0.00	0.00	0.00	0.00	0.00	0.00
TRINITY_DN568309_c0_g1	0.00	0.00	0.00	0.00	0.00	0.00	0.00	0.00	0.00	19.47
TRINITY_DN568309_c0_g3	11.99	0.00	0.00	3.95	0.00	0.00	0.00	0.00	7.62	7.30
TRINITY_DN568309_c10_g1	0.00	0.00	0.00	0.00	0.00	0.00	0.00	0.00	0.00	0.00
TRINITY_DN568309_c1_g1	0.00	0.00	0.00	0.00	0.00	0.00	15.76	0.00	5.92	0.00
TRINITY_DN568309_c2_g1	6.32	0.00	3.15	0.00	0.00	0.00	0.00	0.00	12.10	0.00
TRINITY_DN568309_c3_g1	5.13	0.00	0.00	0.00	5.35	0.00	6.38	0.00	0.00	9.39
TRINITY_DN568309_c5_g1	0.00	0.00	0.00	0.00	12.40	0.00	0.00	0.00	0.00	0.00
TRINITY_DN568309_c8_g1	0.00	0.00	0.00	0.00	0.00	0.00	0.00	0.00	0.00	0.00
TRINITY_DN568310_c0_g1	0.00	0.00	0.00	0.00	0.00	0.00	16.04	0.00	0.00	0.00
TRINITY_DN568311_c0_g1	0.00	4.79	0.00	0.00	0.00	0.00	0.00	0.00	0.00	3.90
TRINITY_DN568312_c0_g1	0.00	0.00	0.00	0.00	0.00	0.00	0.00	0.00	0.00	0.00
TRINITY_DN568313_c0_g1	1.49	4.68	0.00	0.00	0.00	2.54	1.70	0.00	5.80	5.41
TRINITY_DN568314_c0_g1	0.00	0.00	2.45	0.00	0.00	0.00	2.90	0.00	0.00	13.43
TRINITY_DN568314_c0_g2	3.33	3.65	0.00	0.00	0.00	0.00	4.00	0.00	3.18	6.06
TRINITY_DN568314_c1_g1	0.00	0.00	0.00	0.00	0.00	0.00	0.00	0.00	0.00	0.00
TRINITY_DN568314_c1_g2	3.95	0.00	0.00	0.00	0.00	0.00	5.62	0.00	0.00	0.00
TRINITY_DN568314_c2_g1	6.87	8.12	6.95	0.00	0.00	0.00	0.00	0.00	0.00	0.00
TRINITY_DN568314_c3_g1	0.00	15.13	0.00	0.00	0.00	0.00	0.00	0.00	0.00	0.00
TRINITY_DN568314_c7_g1	0.00	0.00	0.00	0.00	0.00	0.00	0.00	0.00	17.61	16.54
TRINITY_DN568314_c8_g1	0.00	0.00	0.00	0.00	0.00	0.00	0.00	0.00	13.17	25.04
TRINITY_DN568315_c0_g1	0.00	23.18	19.99	0.00	0.00	0.00	0.00	18.36	0.00	17.84
TRINITY_DN568316_c0_g1	0.00	0.00	0.00	0.00	0.00	0.00	13.62	0.00	10.81	0.00
TRINITY_DN568317_c0_g1	0.00	0.00	0.00	0.00	0.00	0.00	0.00	0.00	0.00	8.65
TRINITY_DN568319_c0_g1	0.00	0.00	16.69	0.00	0.00	0.00	0.00	0.00	0.00	0.00
TRINITY_DN568319_c1_g1	0.00	0.00	0.00	0.00	0.00	0.00	12.80	0.00	0.00	1.45
TRINITY_DN568319_c2_g1	0.00	0.00	0.00	0.00	0.00	0.00	0.00	0.00	9.01	0.00
TRINITY_DN56831_c1_g1	0.00	0.00	0.00	0.00	0.00	0.00	0.00	0.00	0.00	0.00
TRINITY_DN568320_c0_g1	16.79	0.00	0.00	32.15	0.00	0.00	0.00	0.00	0.00	0.00
TRINITY_DN568321_c0_g1	0.00	9.59	0.00	4.21	0.00	0.00	0.00	0.00	0.00	3.97
TRINITY_DN568321_c0_g2	0.00	0.00	0.00	0.00	10.23	0.00	0.00	0.00	9.39	0.00
TRINITY_DN568321_c0_g3	0.00	0.00	0.00	0.00	0.00	0.00	0.00	0.00	0.00	0.00
TRINITY_DN568321_c0_g4	0.00	0.00	0.00	0.00	0.00	0.00	0.00	0.00	0.00	15.77
TRINITY_DN568321_c1_g1	0.00	0.00	14.89	0.00	0.00	0.00	0.00	0.00	0.00	0.00
TRINITY_DN568321_c2_g1	0.00	0.00	0.00	0.00	0.00	14.76	0.00	0.00	0.00	0.00
TRINITY_DN568321_c2_g2	0.00	0.00	0.00	0.00	0.00	0.00	0.00	0.00	0.00	30.94
TRINITY_DN568321_c4_g1	0.00	5.56	0.00	0.00	0.00	0.00	6.07	0.00	4.65	0.00
TRINITY_DN568321_c5_g1	0.00	6.75	0.00	0.00	0.00	0.00	0.00	3.02	5.93	2.82
TRINITY_DN568321_c6_g1	0.00	0.00	0.00	0.00	0.00	0.00	0.00	0.00	0.00	0.00
TRINITY_DN568322_c0_g1	0.00	0.00	0.00	0.00	0.00	0.00	0.00	0.00	0.00	17.67
TRINITY_DN568323_c0_g1	0.00	0.00	0.00	0.00	0.00	0.00	0.00	0.00	14.27	13.54
TRINITY_DN568324_c0_g1	0.00	0.00	0.00	0.00	0.00	0.00	0.00	0.00	0.00	0.00
TRINITY_DN568326_c0_g1	0.00	0.00	0.00	0.00	0.00	0.00	0.00	0.00	0.00	0.00
TRINITY_DN568327_c0_g1	3.46	0.00	3.45	3.43	3.63	0.00	12.53	0.00	0.00	0.00
TRINITY_DN568328_c0_g1	0.00	5.44	4.81	0.00	0.00	0.00	0.00	0.00	4.55	4.39
TRINITY_DN56832_c0_g1	0.00	0.00	0.00	0.00	0.00	0.00	0.00	0.00	0.00	0.00
TRINITY_DN56832_c2_g1	0.00	0.00	0.00	0.00	0.00	0.00	0.00	0.00	0.00	0.00
TRINITY_DN56832_c3_g1	0.00	0.00	12.29	0.00	0.00	0.00	0.00	0.00	0.00	0.00
TRINITY_DN56832_c6_g1	0.00	0.00	0.00	0.00	0.00	0.00	0.00	0.00	0.00	0.00
TRINITY_DN568331_c0_g1	0.00	0.00	0.00	0.00	0.00	0.00	0.00	0.00	0.00	0.00
TRINITY_DN568334_c0_g2	0.00	0.00	0.00	0.00	0.00	0.00	0.00	0.00	0.00	0.00
TRINITY_DN568334_c0_g3	0.00	0.00	0.00	0.00	0.00	0.00	0.00	0.00	0.00	0.00
TRINITY_DN568334_c1_g1	0.00	23.41	0.00	0.00	0.00	7.36	0.00	0.00	0.00	22.43
TRINITY_DN568334_c2_g1	0.00	0.00	0.00	0.00	0.00	0.00	0.00	0.00	0.00	0.00
TRINITY_DN568334_c4_g1	0.00	0.00	0.00	0.00	0.00	0.00	0.00	0.00	0.00	14.24
TRINITY_DN568335_c0_g1	0.00	0.00	0.00	0.00	0.00	0.00	0.00	0.00	0.00	0.00
TRINITY_DN568336_c0_g1	0.00	55.72	0.00	0.00	0.00	0.00	0.00	0.00	14.78	27.99
TRINITY_DN568336_c1_g1	0.00	0.00	0.00	0.00	0.00	0.00	0.00	0.00	0.00	0.00
TRINITY_DN568338_c0_g1	0.00	0.00	0.00	0.00	0.00	0.00	0.00	0.00	0.00	0.00
TRINITY_DN568338_c1_g1	0.00	0.00	0.00	0.00	0.00	0.00	0.00	0.00	0.00	0.00
TRINITY_DN568339_c0_g1	23.31	14.17	0.00	0.00	0.00	0.00	0.00	0.00	0.00	0.00
TRINITY_DN56833_c0_g1	0.00	3.49	2.06	0.00	0.00	5.66	28.42	1.60	9.90	12.58
TRINITY_DN568340_c0_g1	0.00	0.00	0.00	0.00	0.00	0.00	0.00	0.00	0.00	0.00
TRINITY_DN568340_c1_g1	0.00	0.00	0.00	0.00	0.00	0.00	0.00	0.00	0.00	0.00
TRINITY_DN568346_c0_g1	13.05	0.00	0.00	0.00	0.00	0.00	17.11	0.00	0.00	0.00
TRINITY_DN568346_c1_g1	0.00	0.00	0.00	0.00	0.00	0.00	0.00	0.00	0.00	0.00
TRINITY_DN568347_c0_g1	0.00	0.00	0.00	0.00	0.00	0.00	0.00	0.00	0.00	0.00
TRINITY_DN568348_c0_g1	0.00	0.00	0.00	0.00	0.00	0.00	0.00	0.00	0.00	35.00
TRINITY_DN568349_c0_g1	0.00	0.00	0.00	0.00	0.00	0.00	0.00	0.00	0.00	0.00
TRINITY_DN56834_c0_g1	0.00	0.00	0.00	0.00	0.00	0.00	0.00	0.00	0.00	23.16
TRINITY_DN56834_c1_g1	1.79	0.00	0.00	0.00	0.00	0.00	0.00	0.00	0.00	3.26
TRINITY_DN56834_c2_g1	0.00	0.00	0.00	0.00	0.00	0.00	0.00	0.00	0.00	17.89
TRINITY_DN56834_c2_g4	0.00	0.00	0.00	0.00	0.00	0.00	0.00	0.00	10.87	0.00
TRINITY_DN56834_c3_g1	0.00	0.00	0.00	0.00	0.00	0.00	0.00	0.00	0.00	0.00
TRINITY_DN56834_c6_g1	0.00	14.90	3.38	0.00	0.00	0.00	8.16	0.00	3.24	9.26
TRINITY_DN568351_c0_g2	0.00	0.00	0.00	0.00	0.00	0.00	0.00	0.00	0.00	0.00
TRINITY_DN568353_c0_g1	0.00	0.00	0.00	0.00	0.00	0.00	0.00	0.00	0.00	0.00
TRINITY_DN568353_c0_g2	0.00	0.00	0.00	0.00	0.00	0.00	0.00	0.00	0.00	0.00
TRINITY_DN568354_c0_g1	0.00	0.00	0.00	0.00	0.00	0.00	0.00	0.00	0.00	0.00
TRINITY_DN568356_c1_g1	0.00	0.00	0.00	0.00	0.00	0.00	0.00	0.00	0.00	0.00
TRINITY_DN56835_c0_g2	0.00	46.75	0.00	0.00	15.61	0.00	39.50	0.00	0.00	0.00
TRINITY_DN56835_c1_g1	0.00	0.00	0.00	0.00	0.00	0.00	0.00	0.00	0.00	0.00
TRINITY_DN56835_c1_g2	0.00	0.00	0.00	0.00	0.00	0.00	0.00	0.00	0.00	0.00
TRINITY_DN56835_c2_g1	22.55	13.72	0.00	10.90	0.00	0.00	0.00	0.00	10.79	41.25
TRINITY_DN56835_c4_g1	0.00	0.00	0.00	0.00	0.00	0.00	0.00	0.00	0.00	0.00
TRINITY_DN56835_c6_g1	0.00	0.00	0.00	0.00	0.00	0.00	0.00	0.00	0.00	0.00
TRINITY_DN568360_c0_g1	0.00	0.00	0.00	0.00	0.00	0.00	0.00	0.00	0.00	6.58
TRINITY_DN568360_c1_g1	2.42	0.00	0.00	7.23	0.00	0.00	0.00	0.00	0.00	0.00
TRINITY_DN568363_c0_g1	0.00	0.00	0.00	0.00	0.00	0.00	0.00	0.00	0.00	0.00
TRINITY_DN568364_c0_g1	0.00	0.00	0.00	0.00	0.00	0.00	0.00	0.00	17.43	0.00
TRINITY_DN568365_c0_g1	0.00	21.69	18.49	0.00	0.00	0.00	0.00	0.00	0.00	16.54
TRINITY_DN568366_c0_g1	2.72	0.00	0.00	0.00	0.00	0.00	0.00	0.00	3.59	0.00
TRINITY_DN56836_c0_g1	63.86	30.42	0.00	0.00	10.54	19.65	0.00	0.00	43.01	62.80
TRINITY_DN56836_c0_g2	0.00	0.00	0.00	6.02	0.00	0.00	0.00	0.00	0.00	0.00
TRINITY_DN56836_c0_g3	0.00	0.00	0.00	0.00	0.00	0.00	0.00	0.00	0.00	15.27
TRINITY_DN56836_c0_g5	0.00	0.00	0.00	0.00	0.00	0.00	0.00	0.00	0.00	0.00
TRINITY_DN56836_c10_g1	0.00	0.00	0.00	0.00	0.00	0.00	0.00	0.00	0.00	0.00
TRINITY_DN56836_c11_g1	0.00	0.00	0.00	0.00	0.00	0.00	0.00	0.00	0.00	0.00
TRINITY_DN56836_c12_g1	0.00	0.00	0.00	0.00	0.00	0.00	0.00	10.72	0.00	0.00
TRINITY_DN56836_c13_g1	0.00	0.00	0.00	0.00	0.00	0.00	0.00	0.00	0.00	13.66
TRINITY_DN56836_c14_g1	0.00	0.00	0.00	0.00	0.00	0.00	0.00	0.00	0.00	0.00
TRINITY_DN56836_c15_g1	0.00	0.00	0.00	0.00	12.48	0.00	0.00	0.00	0.00	0.00
TRINITY_DN56836_c1_g1	0.00	0.00	0.00	0.00	17.62	0.00	0.00	0.00	23.14	31.03
TRINITY_DN56836_c2_g1	171.84	211.46	57.00	62.09	83.89	72.36	237.38	82.29	442.23	365.71
TRINITY_DN56836_c3_g1	0.00	0.00	0.00	0.00	0.00	0.00	30.60	0.00	0.00	0.00
TRINITY_DN56836_c6_g1	12.49	0.00	0.00	0.00	0.00	0.00	0.00	0.00	12.02	0.00
TRINITY_DN56836_c7_g1	0.00	0.00	0.00	0.00	0.00	0.00	0.00	0.00	0.00	0.00
TRINITY_DN56836_c8_g1	19.32	23.60	5.63	6.86	7.21	7.74	12.85	7.01	29.97	36.14
TRINITY_DN56836_c9_g1	0.00	0.00	0.00	0.00	0.00	25.45	0.00	0.00	0.00	0.00
TRINITY_DN568374_c0_g1	0.00	0.00	5.90	0.00	0.00	0.00	0.00	0.00	0.00	0.00
TRINITY_DN568377_c0_g1	0.00	0.00	0.00	0.00	0.00	0.00	0.00	0.00	0.00	0.00
TRINITY_DN568378_c0_g1	0.00	0.00	0.00	0.00	0.00	0.00	0.00	0.00	0.00	23.65
TRINITY_DN568378_c1_g1	0.00	0.00	0.00	15.39	0.00	0.00	20.90	0.00	0.00	0.00
TRINITY_DN568378_c3_g1	0.00	0.00	0.00	0.00	0.00	0.00	0.00	0.00	0.00	0.00
TRINITY_DN568379_c0_g1	0.00	0.00	0.00	0.00	0.00	0.00	0.00	0.00	0.00	12.81
TRINITY_DN56837_c0_g1	0.00	10.26	0.00	12.10	9.70	0.00	25.74	9.79	8.79	15.36
TRINITY_DN56837_c0_g2	0.00	0.00	0.00	0.00	0.00	0.00	0.00	0.00	15.43	23.15
TRINITY_DN56837_c2_g1	0.00	9.69	0.00	4.25	11.91	9.89	0.00	0.00	11.02	0.00
TRINITY_DN56837_c2_g3	0.00	0.00	0.00	0.00	0.00	0.00	0.00	0.00	0.00	0.00
TRINITY_DN56837_c2_g4	0.00	0.00	0.00	0.00	0.00	0.00	0.00	0.00	13.92	0.00
TRINITY_DN56837_c6_g1	0.00	0.00	0.00	0.00	0.00	0.00	0.00	0.00	18.90	0.00
TRINITY_DN568381_c0_g1	0.00	0.00	0.00	0.00	0.00	0.00	0.00	0.00	0.00	25.48
TRINITY_DN568381_c0_g2	0.00	0.00	0.00	0.00	0.00	0.00	0.00	0.00	0.00	30.70
TRINITY_DN568381_c0_g3	0.00	0.00	0.00	0.00	0.00	0.00	0.00	0.00	0.00	0.00
TRINITY_DN568381_c0_g4	0.00	0.00	0.00	4.14	0.00	0.00	0.00	0.00	0.00	7.65
TRINITY_DN568381_c0_g5	5.83	3.17	5.81	2.90	0.00	2.50	3.47	0.00	5.60	0.00
TRINITY_DN568381_c1_g1	0.00	21.18	0.00	0.00	0.00	0.00	0.00	0.00	17.14	0.00
TRINITY_DN568382_c0_g1	0.00	0.00	0.00	0.00	0.00	0.00	0.00	0.00	0.00	19.39
TRINITY_DN568386_c0_g1	0.00	0.00	0.00	0.00	0.00	0.00	0.00	0.00	0.00	0.00
TRINITY_DN568386_c1_g1	0.00	0.00	0.00	0.00	0.00	0.00	0.00	0.00	0.00	0.00
TRINITY_DN568387_c0_g1	8.20	0.00	16.62	0.00	0.00	0.00	0.00	0.00	0.00	0.00
TRINITY_DN568388_c0_g1	0.00	18.87	0.00	0.00	0.00	0.00	0.00	0.00	0.00	0.00
TRINITY_DN568389_c0_g1	0.00	0.00	0.00	0.00	0.00	0.00	0.00	0.00	0.00	0.00
TRINITY_DN56838_c0_g1	0.00	0.00	0.00	13.37	0.00	0.00	0.00	0.00	0.00	0.00
TRINITY_DN56838_c0_g2	0.00	0.00	0.00	0.00	0.00	0.00	0.00	10.51	0.00	0.00
TRINITY_DN56838_c0_g4	33.42	0.00	0.00	13.77	14.76	0.00	33.58	24.10	27.37	28.50
TRINITY_DN56838_c0_g5	1.98	4.01	0.00	0.00	4.18	0.00	6.89	0.00	0.00	7.20
TRINITY_DN56838_c1_g1	0.00	0.00	0.00	0.00	0.00	0.00	0.00	0.00	0.00	0.00
TRINITY_DN56838_c3_g1	0.00	21.21	8.92	0.00	0.00	0.00	0.00	0.00	0.00	0.00
TRINITY_DN568390_c0_g1	0.00	0.00	0.00	0.00	0.00	0.00	0.00	0.00	0.00	0.00
TRINITY_DN568390_c1_g2	0.00	0.00	15.11	0.00	0.00	0.00	0.00	0.00	14.39	40.98
TRINITY_DN568391_c0_g1	332.67	463.66	344.19	255.92	135.65	169.62	692.40	142.47	819.61	1042.38
TRINITY_DN568392_c0_g1	0.00	0.00	0.00	0.00	0.00	0.00	0.00	0.00	0.00	0.00
TRINITY_DN568392_c0_g2	0.00	6.82	0.00	0.00	0.00	0.00	0.00	0.00	0.00	2.84
TRINITY_DN568394_c0_g1	0.00	0.00	0.00	0.00	0.00	0.00	0.00	0.00	0.00	0.00
TRINITY_DN568394_c1_g1	0.00	0.00	0.00	0.00	0.00	0.00	0.00	0.00	0.00	0.00
TRINITY_DN568394_c2_g1	0.00	0.00	0.00	0.00	0.00	0.00	0.00	0.00	0.00	0.00
TRINITY_DN568394_c3_g1	0.00	0.00	0.00	0.00	0.00	0.00	0.00	0.00	0.00	0.00
TRINITY_DN568394_c4_g1	0.00	0.00	0.00	0.00	0.00	0.00	0.00	0.00	0.00	0.00
TRINITY_DN568395_c0_g1	0.00	0.00	0.00	0.00	0.00	0.00	0.00	0.00	0.00	0.00
TRINITY_DN568396_c0_g1	0.00	0.00	0.00	0.00	0.00	0.00	0.00	0.00	0.00	0.00
TRINITY_DN568397_c0_g1	0.00	0.00	0.00	0.00	0.00	0.00	0.00	0.00	0.00	0.00
TRINITY_DN568398_c0_g1	0.00	0.00	0.00	0.00	0.00	0.00	0.00	0.00	0.00	7.79
TRINITY_DN568399_c0_g2	0.00	0.00	0.00	0.00	0.00	0.00	0.00	0.00	5.15	0.00
TRINITY_DN568399_c1_g1	0.00	0.00	0.00	6.18	0.00	0.00	0.00	0.00	0.00	0.00
TRINITY_DN56839_c1_g1	0.00	0.00	0.00	0.00	0.00	6.14	0.00	0.00	0.00	0.00
TRINITY_DN56839_c2_g1	0.00	0.00	0.00	0.00	0.00	0.00	0.00	0.00	18.30	0.00
TRINITY_DN56839_c3_g1	0.00	0.00	0.00	0.00	0.00	0.00	0.00	0.00	0.00	0.00
TRINITY_DN56839_c4_g1	6.18	0.00	6.24	0.00	0.00	0.00	0.00	0.00	8.19	0.00
TRINITY_DN5683_c0_g1	0.00	0.00	10.60	14.42	0.00	0.00	15.18	0.00	0.00	0.00
TRINITY_DN5683_c0_g2	0.00	0.00	0.00	9.39	0.00	0.00	0.00	0.00	0.00	0.00
TRINITY_DN5683_c1_g1	43.57	5.54	0.00	21.66	0.00	0.00	0.00	0.00	24.53	35.01
TRINITY_DN5683_c2_g1	14.36	0.00	0.00	0.00	0.00	0.00	0.00	0.00	0.00	74.92
TRINITY_DN5683_c8_g1	20.82	12.69	0.00	0.00	0.00	9.00	0.00	0.00	9.94	0.00
TRINITY_DN568400_c0_g1	0.00	0.00	0.00	0.00	0.00	0.00	0.00	14.65	0.00	14.13
TRINITY_DN568401_c0_g1	0.00	0.00	0.00	0.00	0.00	12.16	0.00	0.00	0.00	0.00
TRINITY_DN568402_c0_g1	2.99	12.53	2.97	0.00	3.16	3.82	5.12	8.66	27.64	31.24
TRINITY_DN568402_c0_g2	0.00	0.00	0.00	0.00	0.00	0.00	0.00	0.00	0.00	10.55
TRINITY_DN568402_c4_g1	1.63	0.00	0.00	3.27	0.00	0.00	3.74	1.58	0.00	2.96
TRINITY_DN568402_c6_g1	0.00	0.00	0.00	0.00	0.00	0.00	0.00	0.00	7.06	0.00
TRINITY_DN568403_c0_g1	0.00	0.00	0.00	0.00	0.00	0.00	0.00	0.00	0.00	0.00
TRINITY_DN568405_c0_g1	0.00	0.00	0.00	0.00	0.00	10.42	0.00	0.00	0.00	11.09
TRINITY_DN568407_c0_g1	15.40	18.57	0.00	14.78	47.69	13.06	80.22	0.00	44.33	251.92
TRINITY_DN568409_c0_g1	0.00	41.26	0.00	0.00	17.77	0.00	0.00	0.00	0.00	15.65
TRINITY_DN56840_c0_g2	0.00	0.00	0.00	0.00	0.00	0.00	0.00	0.00	0.00	13.31
TRINITY_DN56840_c1_g1	0.00	0.00	0.00	0.00	0.00	0.00	0.00	0.00	7.99	7.70
TRINITY_DN56840_c2_g1	30.35	0.00	5.34	0.00	0.00	0.00	0.00	0.00	41.65	24.40
TRINITY_DN56840_c7_g1	0.00	0.00	0.00	0.00	0.00	0.00	0.00	0.00	0.00	16.38
TRINITY_DN568410_c0_g1	0.00	0.00	0.00	0.00	0.00	0.00	0.00	0.00	0.00	8.33
TRINITY_DN568416_c1_g1	0.00	0.00	0.00	0.00	0.00	0.00	0.00	0.00	0.00	0.00
TRINITY_DN568418_c0_g1	0.00	0.00	0.00	0.00	0.00	0.00	0.00	0.00	0.00	10.31
TRINITY_DN568419_c0_g1	0.00	0.00	0.00	0.00	0.00	0.00	0.00	0.00	0.00	0.00
TRINITY_DN56841_c0_g1	0.00	0.00	0.00	0.00	0.00	0.00	0.00	0.00	0.00	0.00
TRINITY_DN56841_c0_g2	0.00	0.00	0.00	0.00	0.00	0.00	0.00	0.00	0.00	0.00
TRINITY_DN56841_c1_g1	0.00	15.33	0.00	0.00	0.00	0.00	0.00	0.00	0.00	0.00
TRINITY_DN56841_c3_g1	0.00	0.00	0.00	0.00	0.00	0.00	0.00	0.00	0.00	13.00
TRINITY_DN56841_c4_g1	0.00	0.00	0.00	0.00	0.00	0.00	0.00	0.00	0.00	2.75
TRINITY_DN56841_c6_g1	0.00	0.00	0.00	21.95	0.00	0.00	0.00	0.00	0.00	0.00
TRINITY_DN56841_c7_g1	0.00	0.00	0.00	0.00	0.00	0.00	0.00	0.00	0.00	0.00
TRINITY_DN568423_c0_g2	1.28	0.82	1.26	1.12	2.35	0.68	1.22	0.00	0.73	6.28
TRINITY_DN568423_c1_g1	0.00	0.00	0.00	0.00	0.00	0.00	0.00	0.00	0.00	0.00
TRINITY_DN568423_c3_g1	0.00	0.00	0.00	0.00	0.00	0.00	0.00	0.00	0.00	0.00
TRINITY_DN568423_c4_g1	0.00	0.00	0.00	0.00	0.00	0.00	0.00	0.00	0.00	0.00
TRINITY_DN568424_c0_g1	0.00	0.00	0.00	0.00	0.00	0.00	0.00	0.00	0.00	0.00
TRINITY_DN568429_c0_g1	0.00	0.00	0.00	0.00	0.00	19.53	0.00	0.00	0.00	0.00
TRINITY_DN56842_c0_g1	0.00	0.00	0.00	0.00	0.00	10.63	0.00	0.00	1.65	0.00
TRINITY_DN56842_c0_g2	0.00	0.00	0.00	0.00	0.00	0.00	0.00	0.00	0.00	0.00
TRINITY_DN56842_c0_g3	0.00	0.00	0.00	0.00	0.00	0.00	0.00	0.00	0.00	0.00
TRINITY_DN568430_c0_g1	0.00	0.00	0.00	0.00	0.00	0.00	0.00	0.00	0.00	0.00
TRINITY_DN568431_c0_g1	0.00	0.00	6.13	0.00	0.00	0.00	0.00	0.00	20.38	11.20
TRINITY_DN568432_c1_g1	0.00	0.00	0.00	11.34	0.00	0.00	0.00	0.00	0.00	0.00
TRINITY_DN568432_c1_g2	0.00	0.00	0.00	0.00	0.00	0.00	0.00	0.00	0.00	0.00
TRINITY_DN568432_c1_g3	0.00	0.00	0.00	0.00	0.00	0.00	0.00	0.00	33.77	5.64
TRINITY_DN568432_c4_g1	0.00	0.00	0.00	0.00	0.00	0.00	0.00	9.44	0.00	0.00
TRINITY_DN568434_c0_g1	0.00	0.00	0.00	0.00	0.00	0.00	0.00	0.00	0.00	0.00
TRINITY_DN568437_c0_g1	0.00	0.00	0.00	0.00	0.00	0.00	0.00	0.00	0.00	0.00
TRINITY_DN56843_c0_g1	0.00	3.60	3.28	0.00	6.89	2.81	0.00	0.00	0.00	0.00
TRINITY_DN56843_c0_g2	0.00	0.00	0.00	0.00	0.00	0.00	0.00	0.00	9.78	0.00
TRINITY_DN56843_c0_g4	0.00	0.00	0.00	0.00	0.00	0.00	0.00	2.30	5.39	17.24
TRINITY_DN56843_c2_g1	14.24	0.00	0.00	0.00	0.00	0.00	0.00	0.00	0.00	0.00
TRINITY_DN568440_c0_g1	0.00	0.00	0.00	17.97	0.00	0.00	0.00	0.00	0.00	0.00
TRINITY_DN568441_c0_g1	0.00	0.00	0.00	0.00	0.00	0.00	0.00	0.00	0.00	0.00
TRINITY_DN568443_c0_g1	0.00	0.00	0.00	0.00	0.00	0.00	0.00	0.00	0.00	0.00
TRINITY_DN568447_c0_g1	0.00	0.00	0.00	0.00	0.00	0.00	0.00	0.00	0.00	0.00
TRINITY_DN568448_c1_g1	0.00	0.00	0.00	0.00	0.00	0.00	0.00	0.00	0.00	0.00
TRINITY_DN568449_c0_g1	0.00	0.00	0.00	0.00	0.00	0.00	18.65	0.00	0.00	5.51
TRINITY_DN56844_c0_g1	4.06	5.90	0.00	10.56	6.59	2.33	3.23	2.65	7.30	11.20
TRINITY_DN56844_c0_g2	0.00	0.00	0.00	0.00	0.00	1.82	0.00	0.00	0.00	0.00
TRINITY_DN56844_c1_g1	0.00	0.00	0.00	0.00	0.00	0.00	0.00	0.00	0.00	0.00
TRINITY_DN56844_c2_g1	0.00	0.00	0.00	0.00	0.00	0.00	0.00	0.00	0.00	15.13
TRINITY_DN56844_c2_g2	0.00	0.00	0.00	4.14	0.00	0.00	5.13	0.00	3.99	0.00
TRINITY_DN56844_c2_g4	0.00	0.00	0.00	0.00	0.00	0.00	0.00	0.00	0.00	0.00
TRINITY_DN568451_c0_g1	0.00	0.00	0.00	0.00	0.00	0.00	0.00	0.00	0.00	0.00
TRINITY_DN568456_c0_g1	0.00	0.00	0.00	0.00	0.00	0.00	0.00	0.00	0.00	0.00
TRINITY_DN568457_c0_g1	0.00	9.88	0.00	0.00	0.00	0.00	0.00	0.00	5.43	6.79
TRINITY_DN56845_c0_g1	0.00	0.00	0.00	4.62	4.91	0.00	17.41	0.00	0.00	4.29
TRINITY_DN568462_c0_g1	0.00	0.00	0.00	0.00	0.00	0.00	0.00	0.00	0.00	0.00
TRINITY_DN568464_c0_g1	0.00	0.00	0.00	0.00	0.00	0.00	0.00	0.00	0.00	0.00
TRINITY_DN568467_c0_g1	0.00	0.00	0.00	0.00	0.00	0.00	0.00	0.00	0.00	0.00
TRINITY_DN568469_c0_g1	0.00	0.00	0.00	0.00	0.00	0.00	0.00	0.00	0.00	0.00
TRINITY_DN568470_c0_g1	0.00	0.00	0.00	0.00	2.52	0.00	0.00	0.00	4.76	4.41
TRINITY_DN568471_c0_g1	0.00	0.00	0.00	0.00	0.00	0.00	0.00	0.00	0.00	0.00
TRINITY_DN568471_c1_g1	0.00	0.00	0.00	0.00	0.00	0.00	0.00	0.00	0.00	0.00
TRINITY_DN568473_c0_g1	4.28	9.11	0.00	0.00	4.51	3.65	0.00	0.00	2.07	0.00
TRINITY_DN568477_c0_g1	0.00	0.00	0.00	0.00	0.00	0.00	0.00	0.00	4.30	4.13
TRINITY_DN568479_c0_g1	3.97	0.00	1.31	2.62	0.00	0.00	3.01	1.28	0.00	7.28
TRINITY_DN568479_c0_g2	0.00	4.30	3.86	11.46	0.00	0.00	0.00	0.00	3.68	0.00
TRINITY_DN56847_c0_g2	0.00	0.00	13.98	0.00	0.00	0.00	0.00	0.00	13.28	12.89
TRINITY_DN56847_c1_g1	8.30	0.00	0.00	0.00	17.35	0.00	0.00	0.00	0.00	15.20
TRINITY_DN568480_c0_g1	0.00	0.00	0.00	0.00	0.00	0.00	0.00	0.00	0.00	0.00
TRINITY_DN568484_c0_g1	0.00	8.20	2.53	2.53	0.00	2.17	5.99	0.00	0.00	4.62
TRINITY_DN568485_c0_g1	0.00	0.00	0.00	0.00	0.00	0.00	0.00	0.00	0.00	0.00
TRINITY_DN568485_c0_g2	0.00	0.00	0.00	0.00	0.00	0.00	0.00	0.00	6.85	13.22
TRINITY_DN568486_c0_g1	0.00	0.00	0.00	0.00	0.00	0.00	0.00	0.00	0.00	0.00
TRINITY_DN56848_c0_g1	0.00	0.00	0.00	0.00	0.00	0.00	0.00	0.00	0.00	0.00
TRINITY_DN56848_c0_g2	0.00	0.00	0.00	0.00	0.00	0.00	0.00	0.00	16.84	0.00
TRINITY_DN56848_c0_g3	0.00	0.00	0.00	0.00	0.00	0.00	0.00	0.00	6.85	0.00
TRINITY_DN56848_c0_g4	0.00	0.00	0.00	0.00	0.00	0.00	0.00	0.00	0.00	10.18
TRINITY_DN56848_c0_g5	0.00	0.00	0.00	0.00	0.00	0.00	0.00	0.00	0.00	0.00
TRINITY_DN56848_c0_g6	0.00	16.72	0.00	0.00	0.00	4.24	0.00	0.00	0.00	0.00
TRINITY_DN56848_c1_g1	2.07	8.69	0.00	0.00	0.00	0.00	0.00	0.00	0.00	0.00
TRINITY_DN56848_c2_g1	0.00	0.00	0.00	0.00	0.00	0.00	10.86	0.00	0.00	0.00
TRINITY_DN56848_c4_g1	0.00	0.00	0.00	20.18	0.00	0.00	0.00	0.00	0.00	9.93
TRINITY_DN56848_c6_g1	0.00	0.00	0.00	0.00	0.00	0.00	0.00	0.00	0.00	0.00
TRINITY_DN568491_c0_g1	0.00	0.00	0.00	0.00	0.00	0.00	0.00	0.00	0.00	5.17
TRINITY_DN568494_c0_g1	0.00	0.00	0.00	0.00	0.00	0.00	0.00	0.00	0.00	0.00
TRINITY_DN568495_c0_g1	0.00	0.00	0.00	0.00	0.00	0.00	0.00	0.00	0.00	0.00
TRINITY_DN568497_c0_g1	0.00	0.00	0.00	0.00	4.13	0.00	0.00	0.00	0.00	3.60
TRINITY_DN568498_c0_g1	0.00	0.00	0.00	0.00	0.00	0.00	0.00	0.00	0.00	0.00
TRINITY_DN568499_c0_g1	0.00	0.00	0.00	0.00	0.00	0.00	0.00	0.00	0.00	0.00
TRINITY_DN56849_c0_g2	0.00	0.00	0.00	0.00	0.00	0.00	0.00	0.00	0.00	0.00
TRINITY_DN5684_c0_g1	41.85	67.16	51.38	45.47	27.11	35.31	33.19	28.33	148.55	173.76
TRINITY_DN5684_c1_g1	0.00	51.43	5.48	23.11	2.69	4.45	8.82	0.00	3.48	37.97
TRINITY_DN5684_c1_g2	72.44	94.17	50.29	40.76	46.29	39.54	102.09	34.47	207.55	204.25
TRINITY_DN5684_c1_g5	0.00	0.00	4.35	4.28	0.00	3.73	10.66	4.26	8.25	15.85
TRINITY_DN5684_c2_g1	84.75	104.57	45.45	29.54	34.66	47.63	119.77	31.50	161.54	255.09
TRINITY_DN5684_c3_g1	0.00	11.33	0.00	2.02	2.93	0.00	2.66	0.00	18.38	15.86
TRINITY_DN5684_c4_g1	26.88	304.46	194.33	161.57	130.88	117.05	231.18	110.61	470.58	507.65
TRINITY_DN5684_c7_g1	0.00	0.00	0.00	0.00	0.00	0.00	0.00	0.00	0.00	0.00
TRINITY_DN568500_c0_g1	0.00	9.07	0.00	0.00	15.79	0.00	0.00	7.47	0.00	0.00
TRINITY_DN568502_c0_g2	0.00	0.00	0.00	0.00	0.00	0.00	0.00	0.00	0.00	12.81
TRINITY_DN568502_c1_g1	0.00	0.00	0.00	0.00	0.00	0.00	7.37	0.00	0.00	0.00
TRINITY_DN568502_c2_g1	0.00	0.00	0.00	0.00	0.00	0.00	0.00	0.00	0.00	0.00
TRINITY_DN568502_c3_g1	0.00	0.00	0.00	0.00	0.00	0.00	0.00	0.00	0.00	0.00
TRINITY_DN568502_c4_g1	18.76	0.00	0.00	0.00	0.00	0.00	0.00	0.00	0.00	34.01
TRINITY_DN568503_c0_g1	0.00	0.00	0.00	0.00	0.00	4.15	0.00	0.00	0.00	0.00
TRINITY_DN568506_c0_g1	0.00	0.00	0.00	0.00	0.00	0.00	0.00	0.00	0.00	0.00
TRINITY_DN568507_c0_g1	0.00	0.00	0.00	0.00	0.00	0.00	0.00	0.00	0.00	0.00
TRINITY_DN568508_c0_g1	0.00	0.00	0.00	0.00	0.00	0.00	0.00	0.00	0.00	0.00
TRINITY_DN568509_c0_g1	4.66	0.00	0.00	0.00	14.62	0.00	0.00	0.00	4.43	4.26
TRINITY_DN56850_c0_g1	9.88	0.00	0.00	0.00	10.36	2.82	0.00	0.00	6.62	18.38
TRINITY_DN56850_c0_g2	0.00	0.00	0.00	0.00	0.00	0.00	1.76	0.00	2.84	2.61
TRINITY_DN568510_c0_g1	0.00	0.00	0.00	0.00	0.00	0.00	0.00	0.00	0.00	0.00
TRINITY_DN568510_c1_g1	0.00	0.00	0.00	0.00	0.00	0.00	0.00	0.00	0.00	0.00
TRINITY_DN568512_c0_g1	0.00	8.84	0.00	0.00	0.00	0.00	0.00	0.00	6.04	5.67
TRINITY_DN568512_c0_g2	0.00	0.00	0.00	0.00	0.00	0.00	0.00	0.00	0.00	0.00
TRINITY_DN568512_c0_g3	0.00	0.00	0.00	0.00	0.00	0.00	0.00	0.00	0.00	0.00
TRINITY_DN568512_c2_g1	0.00	0.00	0.00	4.06	0.00	0.00	0.00	0.00	0.00	0.00
TRINITY_DN568512_c5_g1	0.00	0.00	0.00	0.00	0.00	0.00	0.00	0.00	0.00	0.00
TRINITY_DN568518_c0_g1	2.87	0.00	2.86	0.00	3.02	0.00	13.67	2.80	2.76	7.84
TRINITY_DN568519_c0_g1	0.00	0.00	0.00	0.00	0.00	0.00	0.00	0.00	0.00	0.00
TRINITY_DN56851_c0_g1	17.97	24.87	0.00	0.00	0.00	15.15	23.24	0.00	39.88	63.12
TRINITY_DN56851_c1_g1	0.00	0.00	0.00	0.00	0.00	0.00	25.48	0.00	0.00	72.05
TRINITY_DN56851_c4_g1	0.00	0.00	0.00	0.00	0.00	0.00	16.96	0.00	0.00	0.00
TRINITY_DN568522_c1_g1	0.00	0.00	0.00	0.00	0.00	0.00	0.00	0.00	0.00	13.10
TRINITY_DN568524_c0_g1	0.00	0.00	48.41	31.92	0.00	0.00	0.00	0.00	0.00	15.13
TRINITY_DN568526_c0_g1	0.00	0.00	0.00	0.00	0.00	0.00	39.76	0.00	0.00	0.00
TRINITY_DN568529_c0_g1	9.79	0.00	0.00	14.45	5.12	0.00	12.14	0.00	4.65	13.44
TRINITY_DN56852_c0_g1	0.00	0.00	18.98	0.00	0.00	0.00	0.00	0.00	0.00	0.00
TRINITY_DN568530_c0_g1	0.00	2.90	0.00	0.00	0.00	0.00	0.00	0.00	1.35	3.78
TRINITY_DN568531_c0_g1	0.00	0.00	0.00	0.00	0.00	6.28	0.00	0.00	0.00	0.00
TRINITY_DN568532_c0_g1	0.00	0.00	0.00	0.00	0.00	0.00	0.00	0.00	0.00	0.00
TRINITY_DN568533_c0_g1	0.00	0.00	0.00	0.00	0.00	0.00	0.00	0.00	0.00	0.00
TRINITY_DN568533_c1_g1	0.00	0.00	0.00	0.00	0.00	0.00	0.00	0.00	0.00	0.00
TRINITY_DN568535_c0_g1	0.00	0.00	0.00	0.00	0.00	0.00	0.00	0.00	0.00	0.00
TRINITY_DN568536_c0_g1	0.00	0.00	14.52	0.00	0.00	0.00	0.00	13.62	13.80	39.30
TRINITY_DN568536_c0_g2	0.00	0.00	0.00	0.00	7.40	0.00	0.00	0.00	6.76	0.00
TRINITY_DN568536_c10_g1	0.00	0.00	0.00	0.00	0.00	0.00	0.00	0.00	0.00	0.00
TRINITY_DN568536_c1_g1	0.00	0.00	0.00	0.00	0.00	0.00	0.00	0.00	0.00	0.00
TRINITY_DN568536_c5_g1	0.00	0.00	0.00	0.00	0.00	0.00	0.00	0.00	20.98	0.00
TRINITY_DN568536_c6_g1	0.00	0.00	25.75	0.00	0.00	0.00	0.00	0.00	0.00	0.00
TRINITY_DN568536_c8_g1	0.00	0.00	0.00	0.00	0.00	0.00	0.00	0.00	0.00	3.54
TRINITY_DN568539_c0_g3	0.00	0.00	0.00	0.00	0.00	0.00	0.00	0.00	0.00	0.00
TRINITY_DN568539_c0_g5	0.00	0.00	0.00	0.00	0.00	0.00	0.00	0.00	0.00	0.00
TRINITY_DN56853_c0_g1	0.00	0.00	0.00	0.00	0.00	0.00	0.00	0.00	0.00	0.00
TRINITY_DN56853_c0_g2	0.00	0.00	0.00	0.00	0.00	0.00	0.00	0.00	0.00	0.00
TRINITY_DN568543_c0_g1	0.00	0.00	0.00	0.00	0.00	0.00	0.00	0.00	0.00	0.00
TRINITY_DN568543_c0_g3	0.00	0.00	0.00	0.00	6.12	0.00	0.00	0.00	0.00	4.05
TRINITY_DN568543_c1_g1	0.00	0.00	0.00	0.00	0.00	15.15	0.00	0.00	0.00	0.00
TRINITY_DN568543_c2_g1	0.00	0.00	0.00	11.84	0.00	0.00	0.00	0.00	0.00	0.00
TRINITY_DN568545_c0_g1	0.00	0.00	0.00	0.00	0.00	0.00	0.00	0.00	0.00	0.00
TRINITY_DN568546_c0_g1	0.00	0.00	0.00	0.00	0.00	0.00	0.00	0.00	0.00	7.11
TRINITY_DN568547_c0_g1	0.00	0.00	0.00	0.00	0.00	0.00	0.00	0.00	0.00	10.25
TRINITY_DN568548_c0_g1	0.00	0.00	0.00	0.00	0.00	0.00	0.00	0.00	0.00	0.00
TRINITY_DN568548_c1_g1	0.00	0.00	0.00	0.00	0.00	0.00	18.65	0.00	13.92	6.70
TRINITY_DN56854_c0_g1	0.00	0.00	0.00	0.00	0.00	0.00	0.00	0.00	8.95	0.00
TRINITY_DN56854_c0_g2	0.00	0.00	0.00	0.00	0.00	0.00	0.00	0.00	5.27	10.45
TRINITY_DN568553_c0_g1	0.00	0.00	0.00	0.00	10.23	0.00	0.00	0.00	18.79	0.00
TRINITY_DN568554_c0_g1	0.00	0.00	0.00	0.00	0.00	0.00	0.00	0.00	6.13	0.00
TRINITY_DN568556_c0_g1	0.00	0.00	0.00	0.00	0.00	0.00	0.00	0.00	0.00	0.00
TRINITY_DN568556_c1_g1	0.00	0.00	0.00	0.00	0.00	0.00	0.00	0.00	0.00	11.33
TRINITY_DN568556_c3_g1	0.00	0.00	0.00	0.00	0.00	0.00	16.28	0.00	0.00	0.00
TRINITY_DN568557_c0_g1	0.00	0.00	0.00	0.00	0.00	0.00	0.00	0.00	14.78	0.00
TRINITY_DN568557_c1_g1	0.00	0.00	0.00	0.00	0.00	0.00	0.00	0.00	0.00	0.00
TRINITY_DN568557_c5_g1	0.00	0.00	0.00	0.00	0.00	0.00	0.00	0.00	0.00	0.00
TRINITY_DN568558_c0_g1	0.00	22.12	0.00	0.00	9.53	0.00	0.00	0.00	0.00	16.84
TRINITY_DN56855_c0_g1	6.15	7.18	0.00	0.00	0.00	5.35	0.00	0.00	0.00	0.00
TRINITY_DN568560_c0_g1	0.00	0.00	0.00	0.00	0.00	0.00	0.00	0.00	0.00	0.00
TRINITY_DN568567_c0_g1	0.00	0.00	0.00	0.00	0.00	0.00	0.00	0.00	0.00	0.00
TRINITY_DN568568_c0_g1	0.00	0.00	0.00	0.00	0.00	0.00	10.61	0.00	0.00	15.15
TRINITY_DN56856_c0_g1	0.00	40.52	68.55	48.55	34.93	14.37	44.15	0.00	98.13	46.16
TRINITY_DN568572_c0_g2	0.00	0.00	0.00	0.00	0.00	0.00	0.00	0.00	0.00	29.72
TRINITY_DN568577_c0_g1	0.00	0.00	0.00	0.00	0.00	0.00	0.00	0.00	0.00	0.00
TRINITY_DN568577_c1_g1	3.90	0.00	0.00	0.00	0.00	0.00	0.00	3.83	3.73	0.00
TRINITY_DN56857_c0_g1	0.00	0.00	0.00	0.00	0.00	0.00	0.00	0.00	0.00	3.17
TRINITY_DN56857_c0_g2	0.00	0.00	0.00	0.00	14.89	0.00	0.00	0.00	13.17	26.20
TRINITY_DN568581_c0_g1	0.00	0.00	0.00	0.00	0.00	0.00	0.00	0.00	0.00	0.00
TRINITY_DN568582_c0_g1	12.74	7.46	0.00	0.00	0.00	0.00	24.20	0.00	6.05	0.00
TRINITY_DN568582_c1_g1	3.14	0.00	0.00	0.00	0.00	0.00	3.76	0.00	0.00	2.86
TRINITY_DN568583_c0_g1	0.00	0.00	0.00	0.00	0.00	0.00	0.00	16.79	0.00	0.00
TRINITY_DN568583_c1_g1	0.00	6.00	0.00	0.00	0.00	0.00	19.59	0.00	4.98	9.61
TRINITY_DN568583_c3_g1	0.00	0.00	0.00	0.00	0.00	0.00	0.00	0.00	0.00	0.00
TRINITY_DN568586_c0_g1	53.83	98.08	27.30	0.00	13.95	11.51	53.01	38.50	90.84	98.66
TRINITY_DN568587_c0_g1	0.00	0.00	2.11	0.00	0.00	0.00	0.00	0.00	0.00	0.00
TRINITY_DN568587_c1_g1	0.00	0.00	0.00	0.00	0.00	0.00	0.00	0.00	0.00	0.00
TRINITY_DN568589_c0_g1	0.00	40.52	0.00	0.00	0.00	0.00	0.00	0.00	0.00	0.00
TRINITY_DN56858_c0_g1	2.62	0.00	5.21	2.61	0.00	0.00	0.00	0.00	2.84	2.38
TRINITY_DN56858_c0_g3	0.00	0.00	0.00	0.00	5.43	0.00	27.26	0.00	19.11	0.00
TRINITY_DN568591_c0_g1	14.99	0.00	0.00	0.00	0.00	0.00	0.00	0.00	0.00	13.66
TRINITY_DN568592_c0_g1	7.33	8.73	0.00	7.21	0.00	6.38	0.00	0.00	0.00	14.80
TRINITY_DN568594_c0_g1	0.00	0.00	0.00	0.00	0.00	0.00	0.00	0.00	0.00	0.00
TRINITY_DN568595_c0_g1	0.00	0.00	0.00	0.00	0.00	0.00	0.00	0.00	0.00	0.00
TRINITY_DN568598_c0_g1	0.00	0.00	0.00	0.00	0.00	0.00	0.00	0.00	0.00	5.69
TRINITY_DN568599_c0_g1	0.00	38.27	24.99	0.00	0.00	0.00	0.00	0.00	0.00	0.00
TRINITY_DN568599_c1_g1	0.00	0.00	7.14	0.00	0.00	0.00	6.12	0.00	0.00	4.51
TRINITY_DN56859_c0_g2	0.00	0.00	0.00	0.00	0.00	0.00	0.00	0.00	0.00	0.00
TRINITY_DN56859_c0_g3	0.00	0.00	0.00	0.00	0.00	0.00	0.00	0.00	0.00	0.00
TRINITY_DN56859_c0_g4	12.52	7.32	6.32	0.00	0.00	0.00	0.00	6.17	11.89	5.76
TRINITY_DN56859_c1_g1	0.00	0.00	0.00	0.00	0.00	0.00	0.00	0.00	0.00	0.00
TRINITY_DN56859_c2_g2	0.00	0.00	9.13	0.00	0.00	0.00	0.00	0.00	0.00	0.00
TRINITY_DN56859_c2_g3	0.00	0.00	0.00	0.00	0.00	0.00	0.00	0.00	0.00	0.00
TRINITY_DN5685_c0_g1	0.00	0.00	0.00	0.00	6.64	0.00	0.00	0.00	13.53	6.18
TRINITY_DN568600_c2_g3	2.93	6.37	0.00	0.00	0.00	2.51	10.47	0.00	0.00	21.34
TRINITY_DN568600_c4_g1	0.00	18.10	0.00	0.00	0.00	0.00	0.00	0.00	28.78	27.32
TRINITY_DN568603_c0_g1	0.00	0.00	0.00	0.00	0.00	12.16	0.00	0.00	17.43	3.55
TRINITY_DN568603_c1_g1	0.00	12.26	0.00	6.09	0.00	0.00	4.11	3.83	0.00	12.11
TRINITY_DN568603_c1_g2	8.00	6.68	2.91	2.27	0.00	2.50	6.01	3.42	9.99	5.70
TRINITY_DN568603_c1_g3	0.00	0.00	0.00	0.00	0.00	0.00	0.00	0.00	0.00	0.00
TRINITY_DN568603_c3_g1	0.00	0.00	0.00	0.00	0.00	0.00	24.00	0.00	0.00	0.00
TRINITY_DN568603_c4_g1	0.00	5.02	0.00	0.00	4.65	0.00	0.00	0.00	0.00	0.00
TRINITY_DN568603_c5_g1	0.00	0.00	0.00	0.00	0.00	0.00	0.00	0.00	0.00	0.00
TRINITY_DN568603_c6_g1	0.00	0.00	0.00	0.00	0.00	0.00	0.00	0.00	0.00	0.00
TRINITY_DN568605_c0_g1	0.00	0.00	0.00	0.00	0.00	0.00	0.00	0.00	15.89	0.00
TRINITY_DN568605_c0_g2	0.00	0.00	0.00	0.00	0.00	0.00	0.00	0.00	0.00	0.00
TRINITY_DN568605_c1_g1	17.65	0.00	0.00	0.00	18.07	0.00	0.00	0.00	33.97	31.84
TRINITY_DN56860_c0_g1	0.00	6.42	0.00	0.00	0.00	0.00	0.00	0.00	0.00	0.00
TRINITY_DN568612_c0_g1	19.92	0.00	20.16	0.00	0.00	0.00	0.00	0.00	0.00	0.00
TRINITY_DN568612_c1_g1	0.00	0.00	0.00	0.00	0.00	0.00	0.00	0.00	0.00	10.05
TRINITY_DN568613_c0_g1	0.00	0.00	3.28	0.00	3.45	5.64	0.00	0.00	9.46	0.00
TRINITY_DN568613_c2_g1	0.00	0.00	0.00	0.00	0.00	0.00	0.00	0.00	0.00	0.00
TRINITY_DN568613_c3_g1	0.00	25.36	0.00	0.00	0.00	0.00	0.00	14.30	0.00	27.53
TRINITY_DN568613_c3_g2	0.00	0.00	0.00	0.00	0.00	0.00	0.00	0.00	0.00	0.00
TRINITY_DN568613_c4_g1	0.00	0.00	0.00	0.00	0.00	0.00	0.00	0.00	0.00	0.00
TRINITY_DN568613_c5_g1	0.00	8.73	0.00	0.00	0.00	0.00	9.37	0.00	0.00	6.74
TRINITY_DN568613_c8_g1	0.00	0.00	0.00	0.00	0.00	0.00	0.00	0.00	0.00	0.00
TRINITY_DN568614_c0_g1	0.00	0.00	0.00	0.00	0.00	0.00	0.00	0.00	0.00	0.00
TRINITY_DN568616_c0_g1	0.00	0.00	0.00	0.00	0.00	0.00	16.04	0.00	0.00	0.00
TRINITY_DN568616_c1_g1	0.00	0.00	0.00	16.07	0.00	0.00	0.00	0.00	0.00	15.27
TRINITY_DN568617_c1_g1	0.00	0.00	0.00	0.00	0.00	0.00	0.00	0.00	0.00	0.00
TRINITY_DN568618_c0_g1	0.00	0.00	0.00	4.73	0.00	0.00	0.00	0.00	0.00	0.00
TRINITY_DN568619_c0_g1	0.00	0.00	0.00	0.00	0.00	0.00	0.00	0.00	0.00	0.00
TRINITY_DN56861_c0_g1	7.90	0.00	0.00	15.14	16.31	0.00	102.91	0.00	0.00	57.46
TRINITY_DN56861_c0_g3	0.00	0.00	0.00	0.00	0.00	0.00	0.00	0.00	0.00	0.00
TRINITY_DN56861_c0_g4	0.00	9.37	0.00	0.00	0.00	0.00	0.00	0.00	7.45	0.00
TRINITY_DN56861_c1_g2	0.00	0.00	8.54	0.00	0.00	0.00	0.00	0.00	8.03	9.16
TRINITY_DN56861_c2_g1	15.26	13.90	0.00	10.54	0.00	0.00	0.00	0.00	0.00	0.00
TRINITY_DN56861_c7_g1	0.00	0.00	0.00	0.00	0.00	0.00	0.00	0.00	0.00	15.39
TRINITY_DN56861_c8_g1	0.00	22.07	0.00	0.00	0.00	0.00	0.00	0.00	0.00	0.00
TRINITY_DN568621_c0_g1	0.00	0.00	0.00	0.00	0.00	0.00	0.00	0.00	0.00	0.00
TRINITY_DN568621_c0_g2	0.00	0.00	0.00	0.00	0.00	0.00	0.00	0.00	0.00	0.00
TRINITY_DN568622_c0_g1	0.00	0.00	0.00	0.00	0.00	0.00	0.00	0.00	0.00	0.00
TRINITY_DN568623_c0_g1	0.00	0.00	0.00	0.00	0.00	0.00	0.00	0.00	0.00	0.00
TRINITY_DN568628_c1_g1	0.00	0.00	0.00	0.00	0.00	13.15	0.00	0.00	0.00	0.00
TRINITY_DN568629_c0_g1	0.00	0.00	0.00	0.00	0.00	0.00	0.00	0.00	0.00	0.00
TRINITY_DN568630_c1_g1	0.00	0.00	0.00	0.00	0.00	0.00	0.00	0.00	0.00	0.00
TRINITY_DN568633_c0_g1	0.00	0.00	0.00	0.00	0.00	0.00	0.00	0.00	0.00	0.00
TRINITY_DN568634_c0_g1	0.00	0.00	0.00	0.00	0.00	0.00	0.00	0.00	0.00	35.21
TRINITY_DN568635_c0_g1	7.99	0.00	0.00	0.00	0.00	0.00	0.00	0.00	0.00	0.00
TRINITY_DN56863_c0_g1	0.00	0.00	0.00	0.00	0.00	0.00	0.00	0.00	0.00	7.79
TRINITY_DN56863_c1_g1	0.00	0.00	9.97	9.57	10.23	0.00	0.00	0.00	0.00	9.03
TRINITY_DN56863_c2_g1	0.00	0.00	0.00	0.00	0.00	0.00	0.00	0.00	16.20	0.00
TRINITY_DN568641_c0_g1	0.00	0.00	0.00	0.00	0.00	0.00	0.00	0.00	10.94	0.00
TRINITY_DN568643_c0_g1	0.00	3.88	0.00	0.00	0.00	0.00	0.00	0.00	0.00	0.00
TRINITY_DN568643_c0_g2	1.36	0.00	0.00	2.72	0.00	0.00	1.54	0.00	0.00	0.00
TRINITY_DN568645_c0_g1	0.00	0.00	0.00	0.00	0.00	18.34	17.91	6.93	66.90	12.92
TRINITY_DN568645_c1_g1	0.00	0.00	0.00	0.00	0.00	0.00	0.00	0.00	0.00	46.16
TRINITY_DN56864_c0_g1	0.00	0.00	0.00	0.00	0.00	0.00	0.00	0.00	0.00	0.00
TRINITY_DN568652_c0_g1	0.00	0.00	0.00	0.00	0.00	0.00	0.00	0.00	0.00	0.00
TRINITY_DN568654_c0_g1	0.00	0.00	0.00	0.00	3.99	0.00	0.00	0.00	0.00	0.00
TRINITY_DN568654_c1_g1	0.00	0.00	0.00	0.00	0.00	0.00	0.00	0.00	0.00	0.00
TRINITY_DN568654_c2_g1	22.12	33.40	11.11	5.43	11.54	4.78	27.65	16.33	57.70	40.57
TRINITY_DN568656_c0_g1	0.00	0.00	0.00	13.08	0.00	0.00	0.00	0.00	0.00	6.13
TRINITY_DN568658_c0_g1	0.00	0.00	0.00	0.00	1.73	1.39	0.00	0.00	1.59	7.42
TRINITY_DN568659_c0_g1	0.00	0.00	0.00	0.00	0.00	0.00	0.00	0.00	11.99	0.00
TRINITY_DN568659_c1_g1	0.00	0.00	0.00	0.00	2.63	0.00	0.00	0.00	0.00	0.00
TRINITY_DN56865_c0_g1	0.00	0.00	0.00	0.00	0.00	0.00	0.00	8.89	0.00	8.37
TRINITY_DN568660_c0_g1	0.00	0.00	0.00	0.00	0.00	0.00	0.00	0.00	0.00	0.00
TRINITY_DN568662_c0_g1	0.00	0.00	0.00	0.00	0.00	0.00	0.00	0.00	0.00	17.67
TRINITY_DN568664_c0_g1	0.00	0.00	0.00	0.00	0.00	0.00	0.00	0.00	11.02	10.54
TRINITY_DN568665_c0_g1	0.00	0.00	0.00	0.00	0.00	0.00	0.00	0.00	0.00	0.00
TRINITY_DN568666_c0_g1	0.00	0.00	0.00	0.00	0.00	0.00	0.00	0.00	0.00	0.00
TRINITY_DN568666_c2_g2	1.30	1.36	0.00	2.62	2.76	0.00	0.00	0.00	0.00	16.59
TRINITY_DN568666_c5_g1	0.00	0.00	0.00	0.00	0.00	0.00	0.00	0.00	0.00	0.00
TRINITY_DN568666_c6_g1	0.00	0.00	0.00	13.98	0.00	0.00	0.00	0.00	0.00	0.00
TRINITY_DN568666_c7_g1	0.00	0.00	0.00	0.00	0.00	0.00	0.00	0.00	14.68	0.00
TRINITY_DN568667_c0_g1	0.00	28.16	1.69	0.00	1.80	0.00	3.92	1.65	1.65	0.00
TRINITY_DN568668_c0_g1	0.00	0.00	8.36	0.00	2.94	0.00	0.00	0.00	2.69	2.55
TRINITY_DN568669_c0_g1	13.94	8.24	0.00	0.00	0.00	0.00	0.00	0.00	0.00	0.00
TRINITY_DN56866_c0_g1	0.00	0.00	0.00	5.21	0.00	0.00	0.00	0.00	25.95	4.86
TRINITY_DN56866_c1_g1	0.00	0.00	0.00	0.00	0.00	0.00	0.00	0.00	0.00	0.00
TRINITY_DN568673_c0_g1	0.00	0.00	0.00	0.00	0.00	0.00	0.00	0.00	0.00	0.00
TRINITY_DN568674_c0_g1	0.00	0.00	0.00	0.00	0.00	0.00	0.00	0.00	0.00	0.00
TRINITY_DN568678_c0_g1	0.00	0.00	5.28	0.00	5.49	0.00	0.00	5.17	0.00	0.00
TRINITY_DN568678_c0_g2	0.00	0.00	0.00	0.00	0.00	0.00	0.00	0.00	12.02	2.23
TRINITY_DN568678_c1_g1	0.00	0.00	0.00	0.00	0.00	0.00	0.00	0.00	0.00	0.00
TRINITY_DN568678_c2_g1	0.00	0.00	0.00	0.00	0.00	0.00	0.00	0.00	0.00	0.00
TRINITY_DN56867_c0_g1	0.00	0.00	0.00	0.00	0.00	0.00	0.00	0.00	0.00	0.00
TRINITY_DN56867_c0_g2	0.00	0.00	0.00	0.00	7.57	0.00	0.00	0.00	0.00	0.00
TRINITY_DN568682_c0_g1	0.00	0.00	0.00	0.00	11.08	0.00	0.00	0.00	0.00	9.79
TRINITY_DN568683_c0_g1	0.00	0.00	0.00	0.00	0.00	0.00	3.89	0.00	0.00	0.00
TRINITY_DN568684_c0_g1	0.00	0.00	0.00	0.00	0.00	0.00	0.00	0.00	0.00	0.00
TRINITY_DN568685_c0_g1	0.00	0.00	0.00	0.00	0.00	0.00	0.00	0.00	0.00	0.00
TRINITY_DN568685_c0_g2	0.00	0.00	13.32	0.00	0.00	0.00	0.00	0.00	0.00	0.00
TRINITY_DN568685_c0_g3	0.00	0.00	0.00	0.00	0.00	22.53	0.00	0.00	0.00	0.00
TRINITY_DN568685_c1_g1	0.00	0.00	29.77	0.00	0.00	0.00	0.00	0.00	0.00	40.28
TRINITY_DN568686_c0_g1	0.00	0.00	0.00	0.00	0.00	0.00	0.00	0.00	0.00	29.49
TRINITY_DN568687_c0_g1	0.00	39.00	0.00	0.00	11.08	0.00	13.89	0.00	0.00	9.79
TRINITY_DN56868_c0_g1	0.00	1.33	1.27	0.00	0.00	1.09	0.00	0.00	1.25	4.12
TRINITY_DN56868_c0_g2	0.00	0.00	0.00	0.00	0.00	2.21	0.00	0.00	0.00	3.41
TRINITY_DN568690_c0_g1	0.00	0.00	0.00	0.00	76.97	0.00	0.00	0.00	0.00	0.00
TRINITY_DN568691_c0_g1	0.00	2.09	0.00	3.95	0.00	1.68	0.00	0.00	1.91	1.79
TRINITY_DN568691_c1_g1	0.00	85.41	0.00	0.00	0.00	0.00	0.00	0.00	0.00	0.00
TRINITY_DN568691_c1_g3	0.00	0.00	0.00	0.00	9.98	0.00	0.00	0.00	0.00	17.64
TRINITY_DN568691_c1_g4	0.00	7.64	0.00	6.40	0.00	0.00	0.00	0.00	0.00	0.00
TRINITY_DN568691_c1_g5	0.00	0.00	0.00	0.00	0.00	0.00	0.00	0.00	0.00	0.00
TRINITY_DN568691_c2_g1	0.00	0.00	0.00	0.00	0.00	0.00	0.00	0.00	0.00	0.00
TRINITY_DN568693_c0_g1	0.00	4.77	4.25	0.00	0.00	0.00	10.41	0.00	4.04	3.87
TRINITY_DN568695_c0_g1	0.00	0.00	0.00	0.00	4.49	0.00	5.28	0.00	8.17	0.00
TRINITY_DN568695_c10_g1	0.00	18.10	0.00	0.00	0.00	0.00	0.00	0.00	0.00	0.00
TRINITY_DN568695_c2_g1	2.62	0.00	0.00	0.00	0.00	0.00	0.00	0.00	0.00	2.38
TRINITY_DN568695_c3_g2	0.00	0.00	2.23	0.00	0.00	0.00	0.00	0.00	0.00	0.00
TRINITY_DN568695_c5_g1	0.00	19.66	0.00	0.00	16.88	0.00	0.00	0.00	0.00	29.72
TRINITY_DN568695_c8_g1	0.00	0.00	0.00	0.00	0.00	0.00	0.00	0.00	0.00	23.15
TRINITY_DN568695_c8_g2	0.00	0.00	0.00	0.00	0.00	0.00	0.00	0.00	36.60	0.00
TRINITY_DN568696_c0_g1	0.00	0.00	0.00	0.00	0.00	0.00	0.00	0.00	9.17	0.00
TRINITY_DN568698_c0_g1	0.00	0.00	0.00	0.00	0.00	0.00	0.00	0.00	0.00	0.00
TRINITY_DN568699_c0_g1	0.00	0.00	0.00	0.00	0.00	0.00	0.00	0.00	0.00	18.18
TRINITY_DN568699_c1_g1	0.00	4.92	0.00	0.00	0.00	0.00	0.00	0.00	0.00	0.00
TRINITY_DN568699_c1_g3	0.00	20.13	0.00	0.00	21.76	0.00	40.11	0.00	44.33	121.40
TRINITY_DN568699_c1_g4	0.00	0.00	0.00	0.00	0.00	0.00	0.00	0.00	0.00	0.00
TRINITY_DN56869_c0_g2	0.00	0.00	0.00	0.00	0.00	0.00	0.00	0.00	0.00	0.00
TRINITY_DN5686_c0_g1	8.60	35.60	0.00	0.00	15.32	0.00	13.82	1.13	21.42	0.00
TRINITY_DN5686_c0_g2	0.00	0.00	7.32	0.00	0.00	3.78	6.97	0.00	24.21	29.05
TRINITY_DN5686_c0_g3	0.00	20.10	0.00	0.00	0.00	0.00	0.00	0.00	32.40	0.00
TRINITY_DN5686_c1_g2	8.53	30.94	14.28	6.79	21.60	10.18	6.11	7.30	20.49	37.45
TRINITY_DN5686_c2_g1	0.00	22.79	14.21	11.07	0.00	27.12	0.00	0.00	37.56	18.18
TRINITY_DN5686_c3_g1	38.31	104.71	32.48	18.34	31.31	18.45	0.00	20.64	97.95	182.68
TRINITY_DN5686_c4_g1	0.00	0.00	0.00	0.00	0.00	0.00	0.00	0.00	18.14	0.00
TRINITY_DN5686_c5_g2	0.00	0.00	0.00	0.00	0.00	0.00	0.00	0.00	0.00	0.00
TRINITY_DN568700_c0_g1	0.00	0.00	0.00	0.00	0.00	0.00	0.00	0.00	0.00	0.00
TRINITY_DN568703_c1_g1	0.00	0.00	16.39	0.00	0.00	0.00	0.00	0.00	0.00	0.00
TRINITY_DN568704_c1_g1	0.00	0.00	0.00	0.00	0.00	0.00	0.00	0.00	0.00	0.00
TRINITY_DN568706_c0_g1	8.07	0.00	12.32	15.82	0.00	3.55	0.00	4.06	42.41	44.49
TRINITY_DN568706_c10_g1	12.95	0.00	0.00	0.00	0.00	0.00	0.00	0.00	0.00	0.00
TRINITY_DN568706_c2_g1	0.00	14.03	0.00	0.00	0.00	0.00	0.00	0.00	0.00	6.45
TRINITY_DN568706_c6_g1	0.00	0.00	0.00	0.00	0.00	0.00	0.00	0.00	0.00	0.00
TRINITY_DN568706_c8_g1	0.00	0.00	0.00	24.58	0.00	0.00	0.00	0.00	0.00	11.57
TRINITY_DN568706_c9_g1	0.00	0.00	0.00	0.00	0.00	0.00	0.00	0.00	0.00	0.00
TRINITY_DN568708_c0_g3	0.00	0.00	0.00	0.00	7.75	0.00	9.52	0.00	0.00	0.00
TRINITY_DN568709_c0_g1	0.00	0.00	0.00	0.00	0.00	0.00	0.00	0.00	0.00	0.00
TRINITY_DN56870_c0_g2	0.00	0.00	0.00	0.00	0.00	0.00	0.00	0.00	0.00	0.00
TRINITY_DN56870_c0_g3	0.00	0.00	0.00	0.00	0.00	0.00	0.00	0.00	0.00	0.00
TRINITY_DN56870_c3_g1	0.00	0.00	0.00	0.00	0.00	0.00	0.00	0.00	0.00	0.00
TRINITY_DN568716_c1_g1	8.07	0.00	0.00	0.00	0.00	0.00	0.00	0.00	0.00	0.00
TRINITY_DN568718_c0_g1	0.00	0.00	0.00	0.00	0.00	0.00	6.58	0.00	5.01	0.00
TRINITY_DN568718_c1_g1	0.00	0.00	0.00	0.00	0.00	0.00	0.00	0.00	0.00	9.50
TRINITY_DN568719_c0_g1	17.49	0.00	0.00	0.00	9.12	0.00	0.00	0.00	8.35	0.00
TRINITY_DN56871_c0_g1	6.51	5.43	2.58	0.00	0.00	2.22	4.44	0.00	2.54	8.28
TRINITY_DN56871_c1_g1	0.00	0.00	0.00	0.00	0.00	0.00	0.00	0.00	0.00	0.00
TRINITY_DN568721_c0_g1	0.00	0.00	0.00	0.00	0.00	0.00	22.47	0.00	0.00	0.00
TRINITY_DN568722_c2_g1	0.00	0.00	0.00	0.00	0.00	0.00	0.00	0.00	0.00	0.00
TRINITY_DN568725_c0_g1	0.00	0.00	0.00	0.00	0.00	0.00	0.00	0.00	0.00	0.00
TRINITY_DN568726_c0_g1	0.00	0.00	0.00	0.00	0.00	0.00	0.00	0.00	0.00	0.00
TRINITY_DN568726_c2_g1	0.00	0.00	0.00	0.00	0.00	0.00	0.00	0.00	0.00	33.08
TRINITY_DN568726_c3_g1	0.00	0.00	0.00	0.00	0.00	0.00	0.00	0.00	0.00	8.65
TRINITY_DN568726_c6_g1	0.00	0.00	0.00	0.00	0.00	0.00	0.00	0.00	0.00	15.65
TRINITY_DN568727_c0_g1	0.00	0.00	0.00	0.00	0.00	0.00	0.00	0.00	4.76	9.19
TRINITY_DN568728_c0_g1	0.00	0.00	5.02	0.00	0.00	0.00	0.00	0.00	0.00	4.58
TRINITY_DN56872_c0_g1	0.00	0.00	0.00	0.00	0.00	0.00	0.00	0.00	0.00	0.00
TRINITY_DN56872_c0_g2	0.00	24.21	0.00	0.00	0.00	0.00	0.00	0.00	0.00	9.14
TRINITY_DN56872_c2_g1	10.03	0.00	0.00	0.00	0.00	0.00	0.00	0.00	0.00	0.00
TRINITY_DN568730_c0_g1	0.00	0.00	1.72	5.20	0.00	0.00	0.00	1.67	2.77	4.71
TRINITY_DN568731_c0_g1	0.00	0.00	0.00	0.00	4.51	0.00	0.00	0.00	0.00	0.00
TRINITY_DN568733_c0_g1	0.00	0.00	0.00	16.62	0.00	0.00	0.00	0.00	16.84	31.52
TRINITY_DN568735_c0_g1	0.00	0.00	0.00	0.00	0.00	0.00	0.00	0.00	0.00	0.00
TRINITY_DN568737_c0_g1	0.00	0.00	8.95	0.00	4.67	0.00	0.00	0.00	8.49	4.08
TRINITY_DN56873_c0_g1	0.00	0.00	0.00	0.00	0.00	0.00	0.00	0.00	0.00	9.79
TRINITY_DN56873_c0_g2	0.00	65.54	0.00	0.00	0.00	0.00	0.00	0.00	0.00	0.00
TRINITY_DN568740_c0_g1	0.00	0.00	0.00	0.00	0.00	0.00	0.00	0.00	5.61	0.00
TRINITY_DN568741_c0_g1	0.00	0.00	0.00	0.00	0.00	0.00	0.00	0.00	0.00	0.00
TRINITY_DN568743_c0_g1	0.00	8.91	0.00	5.17	0.00	0.00	0.00	0.00	3.80	0.00
TRINITY_DN568743_c0_g2	0.00	0.00	0.00	11.45	0.00	0.00	0.00	0.00	0.00	0.00
TRINITY_DN568745_c0_g1	0.00	19.39	0.00	0.00	0.00	0.00	0.00	0.00	0.00	0.00
TRINITY_DN568745_c3_g1	0.00	0.00	0.00	0.00	0.00	0.00	0.00	0.00	0.00	0.00
TRINITY_DN568745_c4_g1	6.01	0.00	0.00	0.00	0.00	0.00	0.00	5.91	0.00	0.00
TRINITY_DN568745_c5_g1	0.00	0.00	0.00	0.00	0.00	0.00	0.00	0.00	0.00	0.00
TRINITY_DN568745_c6_g1	0.00	0.00	0.00	0.00	0.00	0.00	0.00	0.00	0.00	0.00
TRINITY_DN568746_c0_g1	9.15	0.00	0.00	0.00	0.00	0.00	0.00	0.00	8.74	0.00
TRINITY_DN568747_c0_g1	0.00	0.00	0.00	17.34	0.00	0.00	0.00	0.00	0.00	0.00
TRINITY_DN568748_c0_g1	0.00	0.00	0.00	0.00	0.00	0.00	0.00	0.00	15.89	15.00
TRINITY_DN568749_c0_g1	0.00	0.00	0.00	0.00	0.00	0.00	0.00	0.00	0.00	6.79
TRINITY_DN56874_c0_g1	7.99	4.47	16.00	11.86	8.38	3.43	9.77	0.00	11.43	25.56
TRINITY_DN568751_c0_g1	0.00	0.00	0.00	0.00	0.00	0.00	10.32	0.00	0.00	22.12
TRINITY_DN568752_c0_g1	0.00	4.96	0.00	0.00	0.00	0.00	0.00	0.00	0.00	5.10
TRINITY_DN568753_c0_g1	0.00	0.00	0.00	0.00	0.00	0.00	0.00	0.00	0.00	0.00
TRINITY_DN568754_c0_g1	0.00	0.00	0.00	0.00	0.00	0.00	0.00	0.00	0.00	10.11
TRINITY_DN568755_c0_g1	0.00	0.00	0.00	0.00	0.00	0.00	0.00	0.00	14.15	0.00
TRINITY_DN568755_c2_g1	0.00	0.00	0.00	0.00	0.00	0.00	0.00	0.00	0.00	0.00
TRINITY_DN568756_c0_g1	0.00	0.00	12.56	0.00	0.00	0.00	0.00	0.00	0.00	0.00
TRINITY_DN568757_c0_g3	0.00	0.00	0.00	0.00	0.00	0.00	0.00	0.00	7.06	13.59
TRINITY_DN568757_c0_g4	4.00	0.00	0.00	0.00	0.00	0.00	0.00	0.00	0.00	3.65
TRINITY_DN568757_c1_g1	0.00	0.00	0.00	5.65	0.00	0.00	0.00	0.00	0.00	5.28
TRINITY_DN568757_c3_g2	0.00	0.00	0.00	0.00	0.00	0.00	0.00	0.00	0.00	0.00
TRINITY_DN568759_c0_g1	0.00	0.00	0.00	0.00	0.00	0.00	0.00	8.34	0.00	0.00
TRINITY_DN56875_c1_g1	4.82	0.00	0.00	0.00	0.00	0.00	5.98	0.00	0.00	0.00
TRINITY_DN568760_c0_g1	0.00	0.00	0.00	0.00	0.00	0.00	0.00	0.00	0.00	0.00
TRINITY_DN568765_c0_g1	0.00	0.00	0.00	0.00	0.00	0.00	0.00	0.00	0.00	0.00
TRINITY_DN568765_c1_g1	0.00	0.00	0.00	0.00	0.00	0.00	0.00	0.00	0.00	0.00
TRINITY_DN568767_c0_g1	0.00	0.00	0.00	0.00	0.00	0.00	0.00	0.00	0.00	0.00
TRINITY_DN568768_c0_g1	0.00	0.00	0.00	0.00	0.00	5.42	0.00	0.00	0.00	5.73
TRINITY_DN56876_c0_g1	0.00	0.00	17.80	0.00	0.00	0.00	0.00	0.00	0.00	0.00
TRINITY_DN568772_c0_g1	0.00	18.90	0.00	0.00	0.00	0.00	0.00	0.00	15.04	28.48
TRINITY_DN568772_c1_g1	0.00	0.00	0.00	0.00	0.00	0.00	0.00	0.00	7.69	0.00
TRINITY_DN568772_c1_g2	0.00	0.00	0.00	0.00	0.00	0.00	0.00	0.00	0.00	0.00
TRINITY_DN568772_c2_g1	0.00	0.00	0.00	0.00	0.00	0.00	0.00	0.00	0.00	0.00
TRINITY_DN568772_c3_g1	0.00	0.00	0.00	0.00	0.00	0.00	0.00	0.00	0.00	11.50
TRINITY_DN568772_c4_g1	0.00	0.00	0.00	0.00	0.00	0.00	0.00	0.00	0.00	0.00
TRINITY_DN568772_c5_g1	0.00	0.00	0.00	0.00	0.00	0.00	0.00	0.00	0.00	34.01
TRINITY_DN568773_c0_g1	3.92	0.00	0.00	0.00	0.00	0.00	0.00	0.00	0.00	0.00
TRINITY_DN568776_c0_g1	0.00	23.54	0.00	0.00	0.00	0.00	8.46	0.00	12.65	6.13
TRINITY_DN568778_c0_g1	0.00	0.00	0.00	0.00	0.00	0.00	0.00	0.00	0.00	0.00
TRINITY_DN568780_c0_g1	0.00	0.00	0.00	0.00	17.03	0.00	21.45	0.00	0.00	15.00
TRINITY_DN568783_c0_g1	0.00	0.00	0.00	0.00	0.00	0.00	11.26	0.00	0.00	0.00
TRINITY_DN568783_c1_g1	0.00	0.00	0.00	0.00	0.00	0.00	0.00	0.00	0.00	0.00
TRINITY_DN568783_c4_g1	0.00	0.00	0.00	0.00	4.89	0.00	0.00	0.00	0.00	0.00
TRINITY_DN568783_c5_g1	0.00	0.00	0.00	0.00	0.00	0.00	0.00	0.00	0.00	0.00
TRINITY_DN568783_c7_g1	0.00	0.00	0.00	0.00	0.00	0.00	0.00	0.00	0.00	27.09
TRINITY_DN568784_c0_g1	0.00	0.00	0.00	0.00	0.00	0.00	0.00	0.00	0.00	0.00
TRINITY_DN568784_c0_g2	0.00	13.53	0.00	0.00	11.44	0.00	0.00	0.00	0.00	10.18
TRINITY_DN568784_c1_g1	9.07	0.00	4.55	0.00	0.00	7.80	0.00	0.00	0.00	20.74
TRINITY_DN568785_c0_g2	0.00	11.28	0.00	0.00	19.39	0.00	0.00	0.00	17.81	8.56
TRINITY_DN568788_c0_g1	8.28	0.00	8.40	0.00	8.62	0.00	0.00	0.00	23.70	7.62
TRINITY_DN568789_c1_g1	0.00	0.00	0.00	0.00	0.00	0.00	0.00	0.00	0.00	0.00
TRINITY_DN56878_c0_g1	0.00	0.00	9.45	9.27	0.00	0.00	0.00	0.00	9.01	17.23
TRINITY_DN56878_c0_g3	0.00	0.00	0.00	0.00	0.00	0.00	0.00	0.00	2.10	11.25
TRINITY_DN56878_c2_g1	0.00	0.00	8.73	0.00	0.00	0.00	0.00	0.00	0.00	0.00
TRINITY_DN56878_c2_g2	0.00	3.70	0.00	0.00	0.00	1.49	0.00	0.00	0.00	0.00
TRINITY_DN56878_c2_g3	5.99	1.57	1.49	0.00	0.00	2.55	0.00	0.00	1.46	5.44
TRINITY_DN56878_c3_g1	0.00	0.00	0.00	0.00	0.00	0.00	0.00	0.00	0.00	0.00
TRINITY_DN56878_c4_g1	0.00	0.00	0.00	0.00	0.00	0.00	0.00	0.00	0.00	0.00
TRINITY_DN568790_c0_g1	7.23	0.00	0.00	0.00	0.00	0.00	0.00	0.00	0.00	0.00
TRINITY_DN568791_c0_g1	0.00	0.00	0.00	0.00	0.00	0.00	0.00	0.00	0.00	0.00
TRINITY_DN568791_c1_g1	0.00	0.00	0.00	0.00	0.00	0.00	0.00	0.00	0.00	0.00
TRINITY_DN568792_c0_g1	0.00	0.00	0.00	0.00	0.00	0.00	0.00	0.00	0.00	37.56
TRINITY_DN568793_c0_g1	0.00	0.00	0.00	0.00	0.00	0.00	0.00	0.00	0.00	0.00
TRINITY_DN568794_c1_g1	0.00	0.00	0.00	0.00	0.00	0.00	0.00	0.00	9.51	0.00
TRINITY_DN568795_c0_g1	0.00	0.00	0.00	0.00	0.00	0.00	0.00	0.00	0.00	0.00
TRINITY_DN568796_c0_g1	2.52	0.00	0.00	0.00	0.00	8.32	0.00	0.00	11.59	14.51
TRINITY_DN568797_c0_g1	0.00	0.00	0.00	0.00	0.00	0.00	0.00	0.00	0.00	16.70
TRINITY_DN568799_c0_g1	0.00	0.00	0.00	6.24	0.00	0.00	3.77	0.00	6.02	5.73
TRINITY_DN5687_c0_g1	2.98	2.91	2.82	0.00	0.82	0.00	1.58	0.73	9.63	1.33
TRINITY_DN5687_c0_g2	11.28	0.00	0.00	0.00	0.00	0.00	0.00	0.00	10.79	20.62
TRINITY_DN568800_c0_g1	0.00	0.00	0.00	0.00	0.00	0.00	17.97	0.00	0.00	0.00
TRINITY_DN568802_c0_g1	0.00	0.00	0.00	0.00	0.00	0.00	0.00	0.00	0.00	0.00
TRINITY_DN568805_c0_g1	0.00	0.00	0.00	0.00	0.00	0.00	0.00	0.00	0.00	0.00
TRINITY_DN568806_c0_g1	6.62	0.00	0.00	0.00	20.73	6.87	0.00	0.00	7.53	0.00
TRINITY_DN568806_c1_g1	0.00	16.72	0.00	0.00	0.00	0.00	0.00	0.00	0.00	0.00
TRINITY_DN568806_c1_g2	0.00	0.00	0.00	4.05	0.00	3.52	0.00	0.00	3.90	11.23
TRINITY_DN568807_c0_g1	0.00	0.00	0.00	0.00	0.00	0.00	0.00	0.00	3.53	10.12
TRINITY_DN568808_c0_g1	0.00	0.00	0.00	0.00	0.00	0.00	0.00	0.00	0.00	0.00
TRINITY_DN568811_c0_g1	0.00	16.72	0.00	0.00	0.00	0.00	0.00	0.00	0.00	12.62
TRINITY_DN568812_c1_g1	0.00	0.00	0.00	0.00	0.00	0.00	0.00	0.00	0.00	0.00
TRINITY_DN568813_c0_g1	0.00	0.00	0.00	0.00	0.00	0.00	0.00	0.00	0.00	25.62
TRINITY_DN568816_c0_g1	0.00	0.00	0.00	0.00	0.00	0.00	0.00	0.00	0.00	8.14
TRINITY_DN568818_c0_g1	0.00	0.00	0.00	5.90	0.00	0.00	0.00	0.00	0.00	0.00
TRINITY_DN568818_c0_g2	46.95	0.00	0.00	0.00	0.00	0.00	0.00	0.00	33.77	32.24
TRINITY_DN568818_c0_g3	0.00	0.00	0.00	0.00	12.64	5.26	22.92	0.00	0.00	5.57
TRINITY_DN568818_c0_g6	3.41	1.80	3.39	0.00	1.80	2.91	1.96	0.00	3.31	17.05
TRINITY_DN568818_c1_g2	0.00	0.00	0.00	0.00	0.00	0.00	0.00	0.00	0.00	11.98
TRINITY_DN568818_c2_g1	0.00	0.00	0.00	0.00	0.00	0.00	0.00	0.00	0.00	0.00
TRINITY_DN568818_c3_g1	3.30	3.62	0.00	0.00	0.00	0.00	15.89	0.00	3.16	0.00
TRINITY_DN568819_c0_g1	0.00	0.00	0.00	0.00	0.00	0.00	0.00	0.00	0.00	0.00
TRINITY_DN56881_c0_g1	14.60	26.04	0.00	14.35	7.61	10.58	9.32	14.39	55.67	189.13
TRINITY_DN56881_c1_g2	0.00	0.00	0.00	0.00	0.00	0.00	0.00	0.00	0.00	0.00
TRINITY_DN56881_c1_g3	0.00	21.54	0.00	34.57	0.00	0.00	0.00	0.00	17.43	32.76
TRINITY_DN56881_c1_g4	0.00	0.00	0.00	0.00	0.00	0.00	18.67	0.00	0.00	0.00
TRINITY_DN56881_c1_g6	0.00	0.00	0.00	9.69	0.00	0.00	12.93	0.00	19.03	45.71
TRINITY_DN568820_c0_g2	0.00	0.00	0.00	0.00	0.00	0.00	0.00	0.00	0.00	0.00
TRINITY_DN568821_c0_g1	0.00	10.53	0.00	0.00	0.00	0.00	0.00	0.00	0.00	0.00
TRINITY_DN568822_c0_g1	0.00	0.00	0.00	0.00	0.00	0.00	0.00	0.00	0.00	0.00
TRINITY_DN568822_c1_g1	0.00	0.00	0.00	0.00	0.00	0.00	0.00	0.00	0.00	0.00
TRINITY_DN568822_c2_g1	0.00	0.00	15.80	0.00	0.00	13.25	0.00	0.00	30.08	14.24
TRINITY_DN568823_c1_g1	0.00	17.24	0.00	0.00	0.00	0.00	0.00	0.00	13.69	0.00
TRINITY_DN568824_c0_g1	0.00	17.17	0.00	0.00	0.00	0.00	0.00	0.00	0.00	6.64
TRINITY_DN568825_c0_g1	0.00	0.00	0.00	0.00	0.00	0.00	0.00	0.00	0.00	0.00
TRINITY_DN568827_c0_g1	0.00	0.00	0.00	3.20	0.00	0.00	0.00	0.00	0.00	5.87
TRINITY_DN568828_c0_g1	0.00	0.00	0.00	0.00	0.00	0.00	0.00	0.00	0.00	0.00
TRINITY_DN56882_c0_g1	48.86	75.84	35.40	25.28	34.13	30.91	70.49	30.76	119.51	105.94
TRINITY_DN56882_c0_g2	8.04	5.50	0.00	1.86	3.16	0.00	3.63	1.48	4.93	5.49
TRINITY_DN56882_c0_g3	4.59	0.00	4.61	0.00	0.00	3.96	28.42	0.00	0.00	16.82
TRINITY_DN568831_c0_g1	0.00	0.00	0.00	0.00	12.58	0.00	0.00	0.00	0.00	11.09
TRINITY_DN568831_c1_g1	0.00	0.00	0.00	0.00	0.00	0.00	0.00	0.00	0.00	7.15
TRINITY_DN568836_c0_g1	0.00	0.00	0.00	0.00	0.00	0.00	0.00	0.00	0.00	0.00
TRINITY_DN56883_c0_g1	0.00	0.00	0.00	0.00	0.00	0.00	0.00	0.00	0.00	0.00
TRINITY_DN56883_c1_g1	3.32	3.64	0.00	9.88	0.00	2.84	0.00	0.00	0.00	12.09
TRINITY_DN56883_c2_g1	0.00	0.00	0.00	0.00	0.00	0.00	0.00	0.00	0.00	0.00
TRINITY_DN56883_c3_g1	0.00	9.37	0.00	0.00	0.00	0.00	0.00	0.00	0.00	0.00
TRINITY_DN56883_c6_g1	0.00	0.00	0.00	0.00	0.00	0.00	0.00	0.00	0.00	0.00
TRINITY_DN56883_c7_g1	0.00	0.00	0.00	0.00	0.00	0.00	0.00	0.00	0.00	0.00
TRINITY_DN568840_c0_g2	0.00	0.00	14.72	0.00	0.00	0.00	9.28	0.00	0.00	26.69
TRINITY_DN568842_c0_g1	0.00	0.00	0.00	0.00	0.00	0.00	0.00	0.00	0.00	0.00
TRINITY_DN568843_c0_g1	0.00	0.00	0.00	0.00	0.00	0.00	0.00	0.00	0.00	0.00
TRINITY_DN568845_c0_g1	0.00	0.00	2.55	0.00	0.00	0.00	0.00	0.00	4.94	16.32
TRINITY_DN568846_c0_g1	0.00	0.00	0.00	0.00	0.00	0.00	0.00	0.00	0.00	0.00
TRINITY_DN568847_c0_g1	5.07	0.00	10.18	0.00	0.00	0.00	0.00	0.00	9.63	4.65
TRINITY_DN568849_c0_g1	0.00	0.00	0.00	8.83	0.00	0.00	0.00	8.83	0.00	8.33
TRINITY_DN56884_c0_g1	0.00	0.00	0.00	0.00	0.00	0.00	0.00	0.00	0.00	0.00
TRINITY_DN56884_c1_g1	0.00	0.00	0.00	0.00	0.00	0.00	0.00	0.00	0.00	0.00
TRINITY_DN568851_c0_g1	0.00	0.00	0.00	7.04	0.00	0.00	0.00	0.00	0.00	26.32
TRINITY_DN568853_c0_g1	0.00	0.00	0.00	0.00	0.00	0.00	0.00	0.00	0.00	0.00
TRINITY_DN568855_c0_g1	2.83	1.73	0.00	1.65	0.00	0.00	0.00	0.00	4.79	2.98
TRINITY_DN568855_c0_g2	0.00	0.00	0.00	0.00	0.00	0.00	0.00	0.00	0.00	0.00
TRINITY_DN568855_c2_g1	0.00	0.00	0.00	0.00	0.00	0.00	0.00	0.00	0.00	0.00
TRINITY_DN568857_c0_g1	0.00	0.00	0.00	0.00	0.00	0.00	0.00	0.00	8.12	7.83
TRINITY_DN568858_c0_g1	0.00	40.58	0.00	0.00	0.00	0.00	0.00	0.00	10.64	0.00
TRINITY_DN56885_c0_g1	0.00	0.00	0.00	0.00	0.00	0.00	0.00	0.00	0.00	0.00
TRINITY_DN56885_c1_g1	0.00	8.45	0.00	0.00	0.00	6.20	18.16	0.00	13.57	6.56
TRINITY_DN568860_c0_g1	0.00	0.00	0.00	0.00	0.00	0.00	0.00	0.00	0.00	0.00
TRINITY_DN568861_c0_g1	0.00	0.00	0.00	0.00	0.00	0.00	0.00	0.00	0.00	0.00
TRINITY_DN568861_c1_g1	0.00	0.00	0.00	0.00	0.00	0.00	0.00	0.00	0.00	0.00
TRINITY_DN568862_c0_g1	0.00	0.00	0.00	0.00	0.00	0.00	0.00	0.00	0.00	0.00
TRINITY_DN568863_c0_g1	0.00	0.00	0.00	0.00	0.00	0.00	10.85	0.00	0.00	0.00
TRINITY_DN568865_c0_g1	0.00	0.00	0.00	0.00	0.00	0.00	0.00	0.00	10.94	0.00
TRINITY_DN568867_c0_g1	0.00	0.00	0.00	0.00	0.00	0.00	0.00	0.00	0.00	0.00
TRINITY_DN568867_c1_g1	0.00	0.00	6.18	0.00	0.00	0.00	0.00	0.00	0.00	11.28
TRINITY_DN568868_c0_g1	0.00	0.00	0.00	0.00	17.25	0.00	0.00	0.00	0.00	0.00
TRINITY_DN568869_c1_g1	0.00	0.00	0.00	0.00	0.00	0.00	0.00	0.00	0.00	0.00
TRINITY_DN56886_c0_g1	0.00	7.61	0.00	0.00	0.00	5.64	0.00	0.00	13.53	27.30
TRINITY_DN56886_c1_g1	0.00	0.00	0.00	0.00	0.00	5.72	0.00	0.00	0.00	0.00
TRINITY_DN56886_c2_g1	0.00	0.00	0.00	0.00	0.00	0.00	0.00	0.00	0.00	0.00
TRINITY_DN56886_c6_g1	0.00	0.00	0.00	0.00	16.58	0.00	0.00	0.00	0.00	14.60
TRINITY_DN56886_c7_g1	11.81	0.00	0.00	0.00	0.00	0.00	0.00	0.00	0.00	0.00
TRINITY_DN568871_c0_g1	0.00	0.00	0.00	0.00	0.00	0.00	0.00	0.00	0.00	14.36
TRINITY_DN568873_c0_g1	0.00	0.00	0.00	0.00	0.00	0.00	0.00	0.00	13.34	4.28
TRINITY_DN568875_c0_g1	2.72	0.00	0.00	5.90	0.00	0.00	0.00	0.00	0.00	0.00
TRINITY_DN568876_c0_g1	0.00	0.00	0.00	0.00	0.00	0.00	0.00	0.00	0.00	0.00
TRINITY_DN56887_c0_g1	14.27	0.00	0.00	9.36	0.00	0.00	0.00	0.00	0.00	4.35
TRINITY_DN568880_c0_g1	0.00	0.00	0.00	0.00	0.00	0.00	0.00	0.00	0.00	0.00
TRINITY_DN568881_c0_g1	8.60	0.00	0.00	0.00	0.00	0.00	0.00	0.00	0.00	15.82
TRINITY_DN568884_c0_g1	0.00	0.00	12.47	0.00	0.00	0.00	0.00	0.00	0.00	0.00
TRINITY_DN568885_c0_g1	0.00	0.00	0.00	0.00	0.00	0.00	0.00	0.00	5.64	0.00
TRINITY_DN568886_c1_g1	0.00	0.00	0.00	0.00	0.00	0.00	50.95	0.00	0.00	18.01
TRINITY_DN568889_c0_g2	0.00	0.00	0.00	0.00	0.00	0.00	0.00	0.00	0.00	0.00
TRINITY_DN568889_c1_g1	0.00	0.00	0.00	0.00	0.00	0.00	0.00	0.00	0.00	0.00
TRINITY_DN56888_c0_g1	25.51	1.79	0.00	21.60	1.84	21.12	0.97	1.67	5.96	27.61
TRINITY_DN568890_c0_g1	0.00	13.35	0.00	0.00	0.00	0.00	14.27	0.00	0.00	0.00
TRINITY_DN568891_c0_g1	0.00	0.00	0.00	0.00	0.00	0.00	11.86	0.00	0.00	0.00
TRINITY_DN568892_c0_g1	0.00	0.00	0.00	0.00	0.00	0.00	0.00	0.00	0.00	0.00
TRINITY_DN568893_c0_g1	0.00	0.00	0.00	0.00	0.00	0.00	0.00	0.00	0.00	9.20
TRINITY_DN568894_c0_g1	4.84	0.00	0.00	0.00	0.00	0.00	0.00	0.00	0.00	4.43
TRINITY_DN568895_c0_g1	0.00	8.20	0.00	0.00	7.23	0.00	0.00	0.00	0.00	0.00
TRINITY_DN568896_c0_g1	0.00	0.00	0.00	0.00	0.00	0.00	0.00	0.00	0.00	0.00
TRINITY_DN568897_c0_g1	2.82	0.00	0.00	0.00	0.00	0.00	0.00	0.00	2.71	0.00
TRINITY_DN56889_c0_g1	0.00	0.00	0.00	0.00	0.00	0.00	0.00	0.00	14.91	14.13
TRINITY_DN5688_c0_g1	1.20	0.00	19.88	23.84	0.32	129.02	174.14	0.00	11.85	0.00
TRINITY_DN568900_c0_g1	0.00	0.00	0.00	0.00	0.00	0.00	0.00	0.00	0.00	0.00
TRINITY_DN568904_c0_g1	0.00	0.00	0.00	0.00	0.00	0.00	0.00	0.00	0.00	0.00
TRINITY_DN568905_c0_g1	4.07	0.00	16.30	4.03	0.00	0.00	9.96	0.00	0.00	0.00
TRINITY_DN56890_c0_g1	0.00	8.54	0.00	0.00	0.00	6.59	9.34	7.52	7.33	0.00
TRINITY_DN568910_c0_g1	0.00	0.00	0.00	0.00	0.00	0.00	0.00	0.00	0.00	0.00
TRINITY_DN568911_c0_g1	0.00	0.00	0.00	0.00	0.00	0.00	0.00	0.00	0.00	0.00
TRINITY_DN568912_c0_g1	0.00	0.00	0.00	0.00	0.00	0.00	0.00	0.00	9.87	9.50
TRINITY_DN568912_c1_g1	0.00	0.00	0.00	0.00	0.00	0.00	0.00	0.00	0.00	0.00
TRINITY_DN568912_c2_g1	0.00	0.00	0.00	0.00	0.00	0.00	0.00	0.00	0.00	0.00
TRINITY_DN568912_c3_g1	0.00	0.00	0.00	0.00	0.00	0.00	0.00	0.00	0.00	0.00
TRINITY_DN568912_c3_g2	6.18	7.22	0.00	0.00	0.00	0.00	0.00	0.00	0.00	0.00
TRINITY_DN568912_c4_g1	0.00	0.00	0.00	0.00	0.00	0.00	0.00	0.00	0.00	0.00
TRINITY_DN568912_c5_g1	11.35	0.00	0.00	10.98	0.00	0.00	14.75	0.00	0.00	41.56
TRINITY_DN568912_c7_g1	0.00	0.00	0.00	0.00	0.00	0.00	0.00	0.00	0.00	9.03
TRINITY_DN568913_c0_g1	0.00	0.00	0.00	0.00	0.00	0.00	0.00	0.00	0.00	18.18
TRINITY_DN568914_c0_g1	0.00	0.00	0.00	0.00	0.00	0.00	0.00	0.00	0.00	0.00
TRINITY_DN568915_c0_g1	23.69	0.00	0.00	18.66	0.00	0.00	0.00	0.00	39.20	102.66
TRINITY_DN568916_c0_g1	0.00	0.00	0.00	0.00	0.00	0.00	0.00	0.00	12.71	6.15
TRINITY_DN56891_c0_g1	0.00	0.00	0.00	0.00	0.00	0.00	0.00	0.00	0.00	0.00
TRINITY_DN56891_c0_g2	0.00	0.00	0.00	0.00	0.00	0.00	22.91	0.00	0.00	4.24
TRINITY_DN56891_c1_g1	0.00	0.00	0.00	0.00	0.00	0.00	0.00	0.00	0.00	0.00
TRINITY_DN56891_c2_g1	0.00	0.00	0.00	0.00	0.00	11.70	0.00	0.00	0.00	0.00
TRINITY_DN568920_c0_g1	0.00	0.00	0.00	0.00	6.46	5.38	0.00	0.00	0.00	5.69
TRINITY_DN568922_c0_g1	0.00	0.00	0.00	0.00	0.00	0.00	0.00	0.00	0.00	0.00
TRINITY_DN568924_c0_g1	0.00	0.00	0.00	2.99	0.00	0.00	0.00	0.00	8.66	0.00
TRINITY_DN568924_c10_g1	0.00	0.00	0.00	0.00	0.00	0.00	0.00	0.00	0.00	0.00
TRINITY_DN568924_c2_g1	0.00	0.00	0.00	9.74	0.00	0.00	13.02	0.00	0.00	27.59
TRINITY_DN568924_c2_g2	0.00	0.00	0.00	17.12	0.00	0.00	0.00	0.00	0.00	48.70
TRINITY_DN568924_c4_g1	0.00	0.00	0.00	0.00	0.00	0.00	0.00	0.00	0.00	0.00
TRINITY_DN568924_c4_g2	0.00	0.00	0.00	0.00	0.00	0.00	0.00	0.00	0.00	0.00
TRINITY_DN568924_c5_g1	0.00	0.00	0.00	0.00	0.00	0.00	0.00	0.00	7.78	7.49
TRINITY_DN568924_c6_g1	0.00	0.00	0.00	0.00	0.00	0.00	0.00	0.00	0.00	0.00
TRINITY_DN568924_c7_g1	0.00	0.00	0.00	0.00	6.79	2.77	0.00	0.00	0.00	0.00
TRINITY_DN568924_c8_g1	4.59	10.40	0.00	0.00	0.00	0.00	0.00	0.00	0.00	0.00
TRINITY_DN568924_c9_g1	0.00	0.00	0.00	0.00	0.00	0.00	0.00	0.00	0.00	0.00
TRINITY_DN568925_c0_g1	0.00	0.00	0.00	20.44	0.00	0.00	0.00	0.00	0.00	0.00
TRINITY_DN568928_c0_g1	0.00	0.00	0.00	0.00	0.00	0.00	0.00	0.00	0.00	0.00
TRINITY_DN56892_c0_g1	13.01	10.79	15.80	0.00	18.64	0.00	23.19	14.78	8.54	43.79
TRINITY_DN56892_c0_g2	24.53	18.10	15.11	0.00	30.97	21.64	58.80	0.00	73.56	32.42
TRINITY_DN56892_c1_g1	0.00	0.00	0.00	0.00	0.00	0.00	0.00	0.00	0.00	0.00
TRINITY_DN568932_c0_g1	0.00	0.00	0.00	0.00	15.48	0.00	39.20	0.00	14.39	0.00
TRINITY_DN568932_c0_g2	0.00	0.00	0.00	0.00	0.00	0.00	0.00	0.00	0.00	24.86
TRINITY_DN568932_c1_g1	12.68	0.00	0.00	0.00	0.00	0.00	0.00	0.00	0.00	0.00
TRINITY_DN568932_c2_g1	7.68	0.00	0.00	0.00	0.00	6.67	0.00	0.00	0.00	0.00
TRINITY_DN568933_c0_g1	0.00	0.00	0.00	0.00	0.00	0.00	0.00	0.00	20.70	0.00
TRINITY_DN568933_c0_g2	0.00	0.00	0.00	0.00	0.00	0.00	0.00	0.00	0.00	0.00
TRINITY_DN568933_c0_g3	0.00	0.00	0.00	0.00	0.00	0.00	0.00	0.00	0.00	0.00
TRINITY_DN568933_c0_g4	0.00	4.75	0.00	0.00	0.00	0.00	0.00	0.00	0.00	0.00
TRINITY_DN568933_c1_g1	0.00	0.00	0.00	0.00	0.00	0.00	0.00	0.00	0.00	5.92
TRINITY_DN568934_c0_g1	0.00	4.13	3.72	3.68	3.90	0.00	0.00	0.00	7.10	13.57
TRINITY_DN568934_c0_g2	7.63	0.00	0.00	0.00	0.00	0.00	0.00	0.00	0.00	6.96
TRINITY_DN568934_c2_g1	0.00	0.00	0.00	0.00	0.00	0.00	20.90	0.00	0.00	0.00
TRINITY_DN568938_c0_g1	0.00	0.00	0.00	0.00	0.00	0.00	0.00	0.00	0.00	0.00
TRINITY_DN568938_c1_g1	0.00	0.00	0.00	0.00	0.00	0.00	5.52	0.00	0.00	8.19
TRINITY_DN568938_c2_g1	0.00	0.00	0.00	0.00	4.89	0.00	0.00	0.00	8.89	0.00
TRINITY_DN568939_c0_g1	0.00	0.00	0.00	0.00	0.00	0.00	11.26	0.00	0.00	0.00
TRINITY_DN56893_c0_g1	0.00	0.00	0.00	0.00	0.00	0.00	0.00	0.00	25.07	8.87
TRINITY_DN56893_c1_g1	6.57	7.72	0.00	0.00	0.00	0.00	0.00	0.00	6.24	0.00
TRINITY_DN56893_c2_g1	14.06	8.33	0.00	0.00	21.97	6.11	0.00	13.86	0.00	8.45
TRINITY_DN56893_c3_g1	0.00	0.00	0.00	0.00	0.00	0.00	0.00	0.00	0.00	0.00
TRINITY_DN568942_c0_g1	0.00	0.00	0.00	0.00	0.00	0.00	0.00	0.00	15.30	0.00
TRINITY_DN568944_c0_g1	0.00	0.00	0.00	0.00	0.00	0.00	0.00	0.00	0.00	0.00
TRINITY_DN568945_c0_g1	0.00	0.00	0.00	0.00	0.00	0.00	0.00	0.00	0.00	0.00
TRINITY_DN568946_c0_g1	0.00	0.00	0.00	0.00	0.00	0.00	0.00	0.00	0.00	0.00
TRINITY_DN568947_c0_g1	0.00	0.00	0.00	0.00	0.00	0.00	0.00	0.00	0.00	12.81
TRINITY_DN568947_c1_g1	0.00	0.00	0.00	0.00	0.00	0.00	0.00	0.00	0.00	0.00
TRINITY_DN56894_c0_g1	0.00	0.00	0.00	17.29	0.00	0.00	0.00	0.00	0.00	114.65
TRINITY_DN56894_c0_g2	11.10	0.00	0.00	0.00	0.00	0.00	0.00	0.00	15.80	5.09
TRINITY_DN56894_c0_g3	0.00	0.00	0.00	0.00	0.00	0.00	0.00	0.00	0.00	0.00
TRINITY_DN56894_c0_g4	0.00	0.00	0.00	0.00	0.00	0.00	0.00	0.00	0.00	0.00
TRINITY_DN56894_c1_g1	8.81	3.80	0.73	2.24	2.35	4.40	4.13	2.13	13.77	6.04
TRINITY_DN568950_c1_g1	0.00	0.00	0.00	17.12	0.00	0.00	0.00	0.00	0.00	0.00
TRINITY_DN568951_c0_g1	0.00	0.00	0.00	0.00	0.00	0.00	0.00	0.00	0.00	0.00
TRINITY_DN568952_c0_g1	9.98	3.65	0.00	0.00	0.00	0.00	0.00	0.00	0.00	0.00
TRINITY_DN568952_c1_g1	0.00	0.00	0.00	0.00	0.00	0.00	0.00	0.00	28.29	13.43
TRINITY_DN568953_c0_g1	10.15	5.79	0.00	0.00	0.00	0.00	0.00	0.00	0.00	0.00
TRINITY_DN568954_c0_g1	0.00	0.00	0.00	0.00	0.00	0.00	0.00	0.00	0.00	0.00
TRINITY_DN568954_c3_g1	0.00	0.00	0.00	0.00	0.00	0.00	0.00	0.00	13.64	0.00
TRINITY_DN568956_c2_g1	0.00	0.00	0.00	0.00	19.07	0.00	0.00	0.00	17.97	0.00
TRINITY_DN568957_c0_g1	0.00	0.00	0.00	0.00	0.00	0.00	0.00	0.00	0.00	3.34
TRINITY_DN568959_c0_g1	0.00	0.00	0.00	0.00	0.00	0.00	0.00	0.00	0.00	0.00
TRINITY_DN56895_c0_g1	0.00	0.00	0.00	0.00	0.00	0.00	0.00	0.00	0.00	0.00
TRINITY_DN56895_c1_g1	5.27	28.43	5.66	0.00	2.08	11.37	5.45	6.45	102.94	94.81
TRINITY_DN56895_c1_g2	0.00	0.00	0.00	26.40	12.99	0.00	0.00	0.00	8.63	0.00
TRINITY_DN56895_c1_g3	34.73	0.00	34.12	37.76	11.98	0.00	54.26	6.48	0.00	0.00
TRINITY_DN56895_c6_g1	0.06	0.00	0.00	11.23	0.00	0.00	4.60	0.00	0.00	0.00
TRINITY_DN568960_c0_g1	0.00	0.00	0.00	0.00	0.00	0.00	6.50	0.00	0.00	0.00
TRINITY_DN568960_c0_g2	0.00	0.00	0.00	0.00	0.00	0.00	0.00	0.00	0.00	0.00
TRINITY_DN568962_c0_g1	0.00	0.00	0.00	0.00	0.00	0.00	0.00	0.00	0.00	0.00
TRINITY_DN568962_c1_g1	0.00	0.00	0.00	0.00	0.00	0.00	0.00	0.00	0.00	0.00
TRINITY_DN568962_c1_g2	0.00	0.00	7.86	0.00	0.00	0.00	9.92	0.00	0.00	0.00
TRINITY_DN568962_c2_g1	0.00	0.00	0.00	0.00	0.00	0.00	0.00	0.00	0.00	0.00
TRINITY_DN568962_c4_g1	0.00	0.00	3.04	0.00	0.00	0.00	0.00	0.00	0.00	0.00
TRINITY_DN568962_c5_g1	0.00	0.00	0.00	0.00	0.00	0.00	0.00	0.00	0.00	0.00
TRINITY_DN568962_c7_g1	0.00	0.00	0.00	0.00	0.00	0.00	0.00	0.00	0.00	0.00
TRINITY_DN568962_c8_g1	0.00	0.00	0.00	0.00	0.00	0.00	0.00	0.00	0.00	0.00
TRINITY_DN568964_c0_g1	0.00	29.82	0.00	0.00	0.00	0.00	0.00	0.00	11.76	11.17
TRINITY_DN568966_c0_g4	0.00	0.00	0.00	0.00	0.00	0.00	0.00	16.52	0.00	0.00
TRINITY_DN568967_c0_g1	0.00	0.00	0.00	0.00	0.00	0.00	0.00	0.00	0.00	0.00
TRINITY_DN568968_c0_g1	0.00	0.00	0.00	0.00	0.00	0.00	0.00	0.00	0.00	0.00
TRINITY_DN568969_c0_g1	0.00	0.00	0.00	12.10	0.00	0.00	0.00	0.00	0.00	11.42
TRINITY_DN56896_c0_g1	21.37	117.00	43.31	10.35	33.23	27.68	60.69	10.32	20.41	189.03
TRINITY_DN568970_c2_g1	0.00	0.00	0.00	0.00	0.00	0.00	0.00	0.00	0.00	0.00
TRINITY_DN568971_c0_g1	12.95	0.00	0.00	0.00	0.00	0.00	0.00	0.00	4.11	3.95
TRINITY_DN568974_c0_g1	7.33	0.00	7.43	0.00	0.00	6.47	0.00	0.00	13.98	28.09
TRINITY_DN568975_c0_g1	0.00	11.67	0.00	0.00	0.00	0.00	0.00	0.00	0.00	0.00
TRINITY_DN568976_c0_g1	0.00	29.43	0.00	0.00	0.00	5.47	0.00	0.00	0.00	0.00
TRINITY_DN568977_c0_g1	0.00	0.00	0.00	0.00	0.00	0.00	0.00	0.00	0.00	0.00
TRINITY_DN568978_c0_g1	0.00	0.00	0.00	0.00	0.00	0.00	0.00	0.00	20.76	0.00
TRINITY_DN56897_c0_g1	0.00	25.69	16.79	16.42	0.00	4.82	34.86	0.00	32.33	0.00
TRINITY_DN56897_c2_g1	0.00	0.00	0.00	0.00	0.00	0.00	0.00	0.00	0.00	0.00
TRINITY_DN56897_c3_g1	8.79	0.00	0.00	0.00	9.17	7.66	34.21	0.00	8.39	0.00
TRINITY_DN56897_c4_g1	13.83	0.00	0.00	0.00	0.00	0.00	0.00	4.53	25.83	16.88
TRINITY_DN56897_c5_g1	0.00	0.00	0.00	0.00	4.68	0.00	0.00	0.00	8.52	8.19
TRINITY_DN568980_c0_g1	0.00	0.00	0.00	0.00	0.00	0.00	0.00	0.00	0.00	0.00
TRINITY_DN568981_c0_g1	0.00	0.00	0.00	2.04	0.00	0.00	0.00	0.00	0.99	0.00
TRINITY_DN568983_c0_g1	0.00	0.00	9.58	6.36	3.49	0.16	3.85	0.00	12.28	15.23
TRINITY_DN568985_c1_g1	0.00	0.00	0.00	0.00	0.00	0.00	0.00	0.00	0.00	11.17
TRINITY_DN568988_c0_g1	0.00	0.00	0.00	0.00	0.00	0.00	0.00	0.00	0.00	0.00
TRINITY_DN56898_c0_g1	15.99	0.00	0.00	0.00	0.00	13.89	0.00	0.00	0.00	0.00
TRINITY_DN56898_c0_g2	0.00	7.15	0.00	0.00	0.00	0.00	0.00	13.02	0.00	0.00
TRINITY_DN56898_c0_g4	0.00	0.00	0.00	0.00	0.00	0.00	14.56	0.00	0.00	30.74
TRINITY_DN568992_c0_g1	0.00	0.00	0.00	10.83	0.00	0.00	0.00	0.00	10.71	10.25
TRINITY_DN568993_c0_g1	0.00	0.00	0.00	0.00	0.00	0.00	0.00	0.00	0.00	0.00
TRINITY_DN568995_c0_g1	0.00	0.00	0.00	0.00	0.00	0.00	0.00	0.00	0.00	0.00
TRINITY_DN568996_c0_g1	0.00	4.63	0.00	0.00	0.00	0.00	10.13	0.00	0.00	7.55
TRINITY_DN568997_c0_g1	0.00	0.00	0.00	0.00	0.00	0.00	0.00	0.00	0.00	0.00
TRINITY_DN568998_c0_g1	0.00	0.00	6.24	0.00	0.00	0.00	0.00	0.00	0.00	0.00
TRINITY_DN568999_c0_g1	0.00	0.00	0.00	0.00	0.00	0.00	16.96	0.00	0.00	0.00
TRINITY_DN56899_c0_g1	11.88	0.00	0.00	0.00	24.62	0.00	61.93	0.00	12.92	32.62
TRINITY_DN56899_c1_g1	0.00	0.00	0.00	14.90	0.00	0.00	0.00	0.00	0.00	0.00
TRINITY_DN5689_c0_g1	0.00	0.00	0.00	0.00	0.00	0.00	0.00	7.96	15.16	73.18
TRINITY_DN5689_c0_g2	20.44	0.00	0.00	0.00	7.69	4.41	24.50	10.04	4.85	0.00
TRINITY_DN5689_c1_g1	23.72	35.78	19.38	11.67	12.09	11.27	25.63	11.81	35.80	45.31
TRINITY_DN568_c0_g1	45.76	50.23	22.24	13.35	15.26	12.88	55.21	8.26	59.13	53.42
TRINITY_DN568_c0_g2	0.00	10.51	0.00	0.00	7.83	0.00	0.00	0.00	14.33	0.00
TRINITY_DN569001_c1_g1	0.00	0.00	0.00	0.00	0.00	0.00	0.00	0.00	15.75	0.00
TRINITY_DN569002_c0_g1	0.00	0.00	0.00	0.00	0.00	0.00	0.00	0.00	0.00	0.00
TRINITY_DN569003_c0_g1	0.00	0.00	7.69	0.00	0.00	0.00	9.71	0.00	0.00	0.00
TRINITY_DN569007_c0_g1	0.00	0.00	0.00	0.00	0.00	0.00	0.00	0.00	0.00	0.00
TRINITY_DN569007_c0_g2	12.95	0.00	0.00	0.00	0.00	0.00	16.96	0.00	0.00	0.00
TRINITY_DN569008_c0_g1	0.00	19.14	0.00	0.00	0.00	0.00	0.00	0.00	15.30	0.00
TRINITY_DN569009_c0_g1	0.00	0.00	0.00	0.00	0.00	0.00	0.00	0.00	0.00	0.00
TRINITY_DN56900_c0_g1	0.00	0.00	0.00	0.00	0.00	0.00	2.07	0.00	0.00	0.00
TRINITY_DN56900_c0_g2	0.00	2.35	0.00	0.00	0.00	0.00	5.15	0.00	2.06	2.00
TRINITY_DN56900_c0_g3	0.00	50.93	0.00	0.00	0.00	11.97	18.38	0.00	0.00	38.43
TRINITY_DN56900_c1_g1	0.00	3.60	0.00	3.26	0.00	0.00	0.00	0.00	0.00	5.98
TRINITY_DN56900_c1_g2	0.00	0.00	0.00	12.57	6.67	11.14	0.00	0.00	12.15	5.89
TRINITY_DN56900_c2_g1	0.00	0.00	0.00	0.00	0.00	0.00	0.00	0.00	0.00	0.00
TRINITY_DN569013_c0_g1	0.00	0.00	0.00	0.00	0.00	0.00	0.00	0.00	0.00	0.00
TRINITY_DN569013_c1_g1	0.00	0.00	0.00	1.75	0.00	2.98	0.00	0.00	0.00	4.76
TRINITY_DN569013_c4_g1	0.00	0.00	0.00	0.00	0.00	0.00	0.00	0.00	0.00	8.51
TRINITY_DN569013_c5_g1	0.00	0.00	0.00	0.00	0.00	0.00	24.62	0.00	0.00	69.23
TRINITY_DN569015_c0_g1	0.00	0.00	0.00	0.00	0.00	0.00	0.00	0.00	0.00	0.00
TRINITY_DN569018_c0_g1	0.00	0.00	0.00	0.00	0.00	9.52	0.00	0.00	0.00	5.89
TRINITY_DN569019_c0_g1	0.00	6.72	0.00	0.00	0.00	0.00	0.00	0.00	0.00	0.00
TRINITY_DN56901_c0_g1	0.00	0.00	0.00	0.00	0.00	0.00	0.00	0.00	0.00	0.00
TRINITY_DN56901_c0_g2	0.00	0.00	0.00	0.00	0.00	0.00	0.00	0.00	0.00	0.00
TRINITY_DN56901_c0_g3	14.96	26.15	0.00	0.00	0.00	0.00	5.31	9.79	0.00	1.19
TRINITY_DN56901_c0_g4	0.00	0.00	0.00	0.00	0.00	0.00	0.00	0.00	0.00	0.00
TRINITY_DN56901_c0_g5	0.00	19.23	13.84	11.07	10.49	4.76	7.07	0.00	26.90	17.05
TRINITY_DN56901_c0_g6	0.00	0.00	0.00	0.00	0.00	0.00	0.00	6.73	13.01	0.00
TRINITY_DN56901_c1_g1	0.00	0.00	0.00	0.00	0.00	0.00	0.00	0.00	0.00	0.00
TRINITY_DN56901_c2_g1	0.00	151.37	1.41	0.00	2.36	4.85	0.00	0.00	6.93	7.76
TRINITY_DN56901_c2_g2	8.45	156.46	0.00	0.93	6.69	0.00	0.00	0.00	0.00	13.63
TRINITY_DN56901_c4_g1	14.60	0.00	0.00	0.00	15.14	0.00	0.00	0.00	14.03	11.34
TRINITY_DN56901_c6_g1	0.00	0.00	0.00	0.00	0.00	0.00	0.00	0.00	0.00	0.00
TRINITY_DN56901_c7_g1	0.00	0.00	0.00	0.00	0.00	0.00	0.00	0.00	0.00	12.14
TRINITY_DN569020_c0_g1	0.00	0.00	5.34	5.23	5.55	0.00	0.00	0.00	0.00	4.88
TRINITY_DN569021_c0_g1	0.00	45.07	12.47	0.00	12.77	0.00	0.00	0.00	0.00	0.00
TRINITY_DN569024_c0_g1	6.25	3.97	1.72	9.61	8.79	1.78	16.43	4.04	13.70	40.96
TRINITY_DN569024_c2_g1	1.23	0.00	0.00	12.57	0.00	0.00	0.00	0.00	0.00	0.00
TRINITY_DN569024_c3_g1	0.00	0.00	0.00	1.51	3.18	1.28	0.00	0.00	1.46	9.57
TRINITY_DN569024_c4_g1	9.52	8.32	0.17	0.00	8.04	6.49	9.10	5.53	26.17	13.87
TRINITY_DN569024_c5_g1	0.00	0.00	0.00	0.00	0.00	0.00	0.00	0.00	0.00	0.00
TRINITY_DN569026_c0_g1	0.00	0.00	0.00	0.00	0.00	0.00	0.00	0.00	0.00	5.11
TRINITY_DN569028_c0_g1	0.00	0.00	0.00	0.00	1.89	0.00	10.31	1.73	3.47	9.76
TRINITY_DN569028_c0_g2	0.00	0.00	0.00	0.00	0.00	0.00	0.00	6.45	16.27	11.49
TRINITY_DN569028_c1_g1	19.07	0.00	9.66	0.00	0.00	0.00	0.00	0.00	0.00	0.00
TRINITY_DN56902_c0_g2	0.00	2.79	0.00	0.00	0.00	2.06	0.00	0.38	10.78	13.75
TRINITY_DN56902_c0_g3	0.00	0.00	0.00	0.00	0.00	0.00	0.00	0.00	0.00	0.00
TRINITY_DN56902_c0_g4	4.36	6.78	5.75	1.47	5.39	2.22	4.87	1.23	5.53	23.88
TRINITY_DN56902_c0_g5	0.00	0.00	0.00	0.00	0.00	0.00	0.00	0.00	0.00	0.00
TRINITY_DN56902_c10_g1	0.00	0.00	0.00	0.00	0.00	0.00	0.00	0.00	0.00	0.00
TRINITY_DN56902_c11_g1	0.00	0.00	0.00	0.00	0.00	0.00	0.00	0.00	0.00	0.00
TRINITY_DN56902_c13_g1	0.00	0.00	0.00	0.00	0.00	0.00	0.00	0.00	0.00	0.00
TRINITY_DN56902_c16_g1	0.00	0.00	0.00	0.00	0.00	0.00	0.00	0.00	0.00	0.00
TRINITY_DN56902_c1_g1	0.00	0.00	0.00	0.00	0.00	0.00	0.00	0.00	0.00	0.00
TRINITY_DN56902_c2_g1	0.00	0.00	0.00	0.00	2.32	1.88	0.00	0.00	0.00	0.00
TRINITY_DN56902_c3_g1	0.00	0.00	0.00	0.00	0.00	12.53	0.00	0.00	0.00	80.68
TRINITY_DN56902_c8_g1	2.06	3.34	0.00	0.00	0.00	0.00	0.00	0.00	3.99	3.75
TRINITY_DN56902_c8_g2	0.00	9.20	0.00	4.06	0.00	0.00	0.00	0.00	0.00	3.75
TRINITY_DN569031_c0_g1	0.00	0.00	0.00	0.00	0.00	0.00	0.00	0.00	0.00	0.00
TRINITY_DN569031_c1_g1	8.92	0.00	0.00	8.80	0.00	0.00	0.00	0.00	4.24	24.48
TRINITY_DN569032_c0_g1	0.00	0.00	16.84	0.00	0.00	0.00	0.00	0.00	0.00	0.00
TRINITY_DN569038_c0_g1	0.00	0.00	0.00	0.00	0.00	0.00	0.00	0.00	8.03	0.00
TRINITY_DN569039_c0_g1	0.00	0.00	0.00	0.00	0.00	0.00	0.00	0.00	0.00	0.00
TRINITY_DN569039_c1_g1	0.00	0.00	0.00	0.00	0.00	0.00	0.00	0.00	0.00	8.08
TRINITY_DN56903_c0_g1	0.00	0.00	0.00	0.00	0.00	12.11	44.29	25.34	62.84	53.24
TRINITY_DN56903_c0_g2	0.00	3.94	0.00	3.45	0.00	0.00	10.98	1.65	24.85	5.75
TRINITY_DN56903_c0_g3	0.00	0.00	0.00	0.00	0.00	0.00	0.00	0.00	0.00	0.00
TRINITY_DN56903_c10_g1	0.00	0.00	0.00	0.00	0.00	0.00	8.70	0.00	0.00	0.00
TRINITY_DN56903_c12_g1	0.00	0.00	0.00	0.00	0.00	0.00	0.00	0.00	0.00	0.00
TRINITY_DN56903_c2_g1	0.00	0.00	0.00	0.00	0.00	0.00	0.00	0.00	0.00	0.00
TRINITY_DN56903_c3_g1	0.00	0.00	0.00	13.98	0.00	0.00	0.00	0.00	0.00	0.00
TRINITY_DN56903_c5_g1	2.37	2.54	9.43	15.57	16.56	14.18	22.25	12.40	26.57	23.71
TRINITY_DN56903_c6_g1	2.80	13.31	0.00	0.00	0.00	0.00	0.00	0.00	2.69	3.63
TRINITY_DN56903_c7_g1	0.00	35.02	0.00	0.00	0.00	12.34	0.00	0.00	0.00	0.00
TRINITY_DN56903_c9_g1	14.96	0.00	0.00	0.00	8.36	0.00	0.00	0.00	0.00	0.00
TRINITY_DN569041_c0_g1	0.00	0.00	0.00	0.00	0.00	0.00	0.00	0.00	0.00	0.00
TRINITY_DN569042_c0_g1	0.00	0.00	0.00	0.00	0.00	0.00	0.00	0.00	0.00	0.00
TRINITY_DN569044_c1_g1	0.00	0.00	0.00	0.00	1.79	0.00	0.00	0.00	0.00	3.08
TRINITY_DN569045_c0_g1	18.30	10.80	2.02	0.00	0.00	5.20	14.16	1.97	25.61	5.54
TRINITY_DN569048_c0_g1	0.00	0.00	0.00	0.00	0.00	0.00	0.00	0.00	0.00	15.00
TRINITY_DN569049_c0_g1	0.00	0.00	0.00	0.00	6.97	0.00	0.00	0.00	6.36	0.00
TRINITY_DN569050_c0_g1	18.28	0.00	0.00	0.00	0.00	0.00	0.00	0.00	0.00	0.00
TRINITY_DN569051_c0_g1	0.00	0.00	0.00	0.00	0.00	0.00	0.00	0.00	0.00	0.00
TRINITY_DN569052_c0_g1	0.00	51.72	0.00	0.00	0.00	0.00	0.00	0.00	0.00	0.00
TRINITY_DN569055_c0_g1	9.71	0.00	0.00	0.00	10.10	0.00	0.00	0.00	9.28	8.93
TRINITY_DN569058_c0_g1	0.00	15.54	0.00	0.00	0.00	0.00	0.00	0.00	12.30	0.00
TRINITY_DN569058_c1_g1	0.00	0.00	0.00	0.00	0.00	16.13	0.00	0.00	0.00	17.31
TRINITY_DN569059_c0_g1	0.00	0.00	0.00	0.00	0.00	0.00	0.00	0.00	0.00	4.95
TRINITY_DN56905_c0_g1	1.16	0.00	0.00	0.00	1.45	0.00	4.67	0.00	2.66	6.94
TRINITY_DN56905_c0_g2	3.59	0.00	0.00	0.00	0.00	0.00	0.00	0.00	0.00	0.00
TRINITY_DN56905_c0_g3	1.65	1.73	1.64	0.00	0.00	0.00	0.00	0.00	0.00	5.13
TRINITY_DN56905_c0_g4	0.00	0.00	0.00	0.00	3.65	0.98	5.20	0.00	0.00	14.62
TRINITY_DN569060_c1_g1	0.00	8.33	0.00	0.00	0.00	0.00	0.00	0.00	13.38	6.46
TRINITY_DN569062_c0_g1	0.00	0.00	5.52	0.00	0.00	0.00	0.00	0.00	0.00	2.52
TRINITY_DN569063_c0_g1	0.00	0.00	0.00	0.00	0.00	0.00	19.52	0.00	0.00	7.01
TRINITY_DN569063_c0_g2	0.00	0.00	0.00	0.00	0.00	5.95	0.00	0.00	19.51	0.00
TRINITY_DN569063_c2_g1	0.00	31.85	0.00	0.00	0.00	0.00	0.00	0.00	0.00	0.00
TRINITY_DN569066_c0_g1	0.00	0.00	0.00	0.00	0.00	0.00	0.00	0.00	0.00	11.09
TRINITY_DN569066_c0_g2	0.00	0.00	0.00	0.00	0.00	0.00	0.00	0.00	0.00	75.01
TRINITY_DN569067_c0_g2	0.00	21.00	0.00	0.00	0.00	0.00	0.00	0.00	0.00	37.48
TRINITY_DN569067_c0_g3	0.00	0.00	0.00	0.00	0.00	0.00	0.00	0.00	0.00	0.00
TRINITY_DN569069_c0_g1	0.00	0.00	0.00	0.00	0.00	0.00	0.00	0.00	0.00	0.00
TRINITY_DN569071_c0_g1	0.00	0.00	0.00	0.00	0.00	0.00	0.00	0.00	0.00	0.00
TRINITY_DN569071_c1_g1	0.00	0.00	0.00	0.00	0.00	0.00	0.00	0.00	0.00	0.00
TRINITY_DN569074_c0_g1	0.00	0.00	0.00	0.00	0.00	0.00	0.00	0.00	6.41	0.00
TRINITY_DN569075_c0_g1	0.00	0.00	0.00	0.00	0.00	0.00	0.00	0.00	0.00	13.00
TRINITY_DN569078_c1_g1	0.00	0.00	0.00	0.00	0.00	0.00	0.00	0.00	15.75	0.00
TRINITY_DN569079_c0_g1	0.00	0.00	0.00	7.17	0.00	6.35	0.00	0.00	0.00	0.00
TRINITY_DN56907_c0_g1	3.93	9.80	7.34	1.76	1.85	5.56	11.13	0.42	14.17	19.83
TRINITY_DN56907_c1_g1	0.00	4.83	0.00	0.00	4.49	0.00	0.00	0.00	4.09	11.77
TRINITY_DN56907_c1_g2	0.00	0.00	0.00	3.45	0.00	5.98	0.00	0.00	10.00	6.35
TRINITY_DN56907_c1_g4	0.00	0.00	0.00	0.00	0.00	0.00	0.00	0.00	0.00	13.63
TRINITY_DN56907_c1_g5	0.00	0.00	0.00	0.00	0.00	0.00	0.00	0.00	0.00	0.00
TRINITY_DN56907_c1_g6	0.00	0.00	0.00	0.00	0.00	7.99	0.00	4.56	4.42	11.14
TRINITY_DN56907_c3_g1	4.18	0.00	3.53	4.14	0.00	0.00	15.40	0.00	11.96	10.26
TRINITY_DN569082_c0_g1	0.00	0.00	0.00	0.00	0.00	0.00	0.00	0.00	0.00	0.00
TRINITY_DN569084_c0_g1	0.00	0.00	0.00	0.00	0.00	0.00	0.00	0.00	0.00	0.00
TRINITY_DN569087_c0_g1	0.00	9.69	0.00	0.00	4.51	0.00	0.00	0.00	0.00	0.00
TRINITY_DN569088_c1_g1	0.00	0.00	0.00	0.00	0.00	0.00	0.00	0.00	0.00	14.49
TRINITY_DN56908_c0_g1	0.00	0.00	0.00	0.00	0.00	0.00	0.00	0.00	0.00	0.00
TRINITY_DN56908_c0_g2	3.68	2.66	1.02	0.00	0.86	1.38	1.86	1.56	6.90	1.47
TRINITY_DN56908_c0_g3	0.00	0.00	0.00	0.00	0.00	0.00	0.00	0.00	0.00	16.86
TRINITY_DN56908_c1_g1	0.00	0.00	0.00	0.00	0.00	0.00	0.00	0.00	13.38	25.42
TRINITY_DN56908_c1_g2	0.00	5.83	0.00	0.00	0.00	0.00	0.00	0.00	0.00	8.37
TRINITY_DN56908_c2_g1	0.00	0.00	0.00	0.00	0.00	0.00	0.00	0.00	9.81	0.00
TRINITY_DN56908_c3_g1	0.00	0.00	0.00	0.00	0.00	0.00	0.00	0.00	0.00	0.00
TRINITY_DN56908_c5_g1	0.00	12.04	0.00	15.19	0.00	0.00	0.00	0.00	21.08	0.00
TRINITY_DN56908_c7_g1	0.00	0.00	0.00	0.00	0.00	0.00	0.00	0.00	0.00	0.00
TRINITY_DN569091_c0_g1	0.00	0.00	0.00	0.00	0.00	0.00	0.00	0.00	0.00	0.00
TRINITY_DN569092_c0_g1	0.00	0.00	0.00	0.00	0.00	0.00	0.00	0.00	16.84	0.00
TRINITY_DN569093_c0_g1	0.00	0.00	0.00	0.00	0.00	0.00	0.00	0.00	0.00	0.00
TRINITY_DN569096_c0_g1	0.00	0.00	0.00	0.00	0.00	0.00	0.00	0.00	0.00	0.00
TRINITY_DN569096_c1_g1	0.00	0.00	12.83	0.00	0.00	0.00	0.00	0.00	0.00	0.00
TRINITY_DN569097_c0_g1	0.00	0.00	0.00	0.00	0.00	0.00	0.00	0.00	0.00	0.00
TRINITY_DN569097_c1_g1	0.00	0.00	0.00	0.00	0.00	0.00	0.00	0.00	0.00	0.00
TRINITY_DN569097_c1_g2	0.00	0.00	0.00	0.00	0.00	0.00	0.00	0.00	0.00	0.00
TRINITY_DN569097_c2_g1	0.00	0.00	14.63	0.00	0.00	0.00	0.00	0.00	10.07	0.00
TRINITY_DN56909_c0_g1	0.00	0.00	0.00	0.00	0.00	0.00	0.00	0.00	0.00	0.00
TRINITY_DN56909_c0_g3	0.00	4.23	0.00	0.00	0.00	4.14	13.87	0.00	14.53	0.00
TRINITY_DN56909_c0_g4	0.00	0.00	0.00	0.00	0.00	0.00	0.00	0.00	0.00	0.00
TRINITY_DN56909_c0_g5	0.00	38.58	0.00	0.00	0.00	0.00	20.90	0.00	15.43	0.00
TRINITY_DN56909_c1_g1	0.00	0.00	19.42	0.00	0.00	0.00	0.00	0.00	18.49	0.00
TRINITY_DN56909_c2_g1	0.00	20.79	0.00	0.00	0.00	3.96	0.00	0.00	0.00	8.41
TRINITY_DN56909_c3_g1	0.00	0.00	0.00	0.00	0.00	0.00	0.00	0.00	0.00	0.00
TRINITY_DN5690_c0_g1	0.00	0.00	0.00	0.00	0.00	0.00	0.00	1.88	0.00	3.26
TRINITY_DN5690_c1_g1	0.00	0.00	0.00	0.00	0.00	0.00	62.01	28.99	0.00	35.24
TRINITY_DN5690_c1_g2	0.00	0.00	0.00	0.00	0.00	0.00	0.00	0.00	0.00	0.00
TRINITY_DN5690_c2_g2	7.03	0.00	0.00	0.00	0.00	0.00	0.00	0.00	0.00	0.00
TRINITY_DN5690_c2_g3	39.59	90.22	63.97	36.95	30.79	18.81	41.65	0.00	70.83	159.20
TRINITY_DN5690_c5_g1	58.65	0.00	0.00	0.00	0.00	0.00	50.05	0.00	37.80	35.34
TRINITY_DN5690_c5_g3	2.55	0.00	0.00	0.00	0.00	0.00	0.00	0.00	4.92	0.00
TRINITY_DN569100_c0_g1	0.00	0.00	0.00	0.00	0.00	0.00	0.00	0.00	0.00	8.19
TRINITY_DN569104_c0_g1	0.00	0.00	0.00	0.00	0.00	0.00	0.00	0.00	0.00	0.00
TRINITY_DN569105_c0_g1	0.00	0.00	0.00	0.00	0.00	0.00	0.00	0.00	0.00	0.00
TRINITY_DN569107_c2_g1	0.00	20.00	0.00	0.00	17.35	0.00	0.00	0.00	0.00	7.66
TRINITY_DN569109_c0_g1	0.00	0.00	5.26	0.00	0.00	0.00	0.00	5.15	0.00	0.00
TRINITY_DN56910_c0_g1	0.00	0.00	0.00	0.00	0.00	0.00	0.00	0.00	0.00	0.00
TRINITY_DN56910_c4_g1	16.07	0.00	0.00	0.00	0.00	0.00	20.64	0.00	0.00	0.00
TRINITY_DN569110_c0_g1	7.05	5.03	0.00	2.35	0.00	3.47	0.00	0.00	0.00	3.70
TRINITY_DN569110_c3_g1	0.00	0.00	0.00	0.00	0.00	0.00	0.00	0.00	0.00	0.00
TRINITY_DN569111_c1_g1	0.00	37.80	0.00	0.00	0.00	0.00	0.00	0.00	0.00	0.00
TRINITY_DN569111_c1_g2	0.00	0.00	0.00	0.00	0.00	0.00	0.00	0.00	0.00	0.00
TRINITY_DN569111_c1_g3	0.00	0.00	0.00	0.00	8.06	0.00	0.00	0.00	7.37	14.22
TRINITY_DN569111_c2_g1	0.00	0.00	0.00	0.00	0.00	0.00	0.00	0.00	0.00	0.00
TRINITY_DN569111_c2_g2	0.00	0.00	0.00	5.54	0.00	0.00	0.00	5.54	0.00	5.17
TRINITY_DN569111_c3_g1	0.00	10.53	9.47	0.00	0.00	6.60	4.73	5.58	19.68	7.79
TRINITY_DN569111_c4_g1	0.00	0.00	5.91	14.67	0.00	0.00	0.00	0.00	29.29	0.00
TRINITY_DN569111_c5_g1	0.00	0.00	0.00	0.00	0.00	0.00	0.00	0.00	0.00	0.00
TRINITY_DN569111_c6_g1	5.94	0.00	0.00	0.00	0.00	0.00	0.00	0.00	0.00	0.00
TRINITY_DN569111_c7_g1	0.00	0.00	0.00	0.00	0.00	0.00	0.00	0.00	0.00	0.00
TRINITY_DN569112_c0_g1	0.00	0.00	0.00	0.00	0.00	0.00	0.00	0.00	0.00	0.00
TRINITY_DN569113_c0_g1	11.58	0.00	0.00	0.00	0.00	0.00	0.00	0.00	11.10	0.00
TRINITY_DN569117_c0_g1	0.00	17.81	0.00	0.00	0.00	0.00	0.00	0.00	0.00	0.00
TRINITY_DN569119_c0_g2	0.00	22.39	0.00	0.00	0.00	0.00	0.00	0.00	0.00	0.00
TRINITY_DN569119_c0_g3	0.00	0.00	0.00	0.00	0.00	0.00	0.00	0.00	0.00	0.00
TRINITY_DN569119_c1_g1	4.61	0.00	0.00	0.00	0.00	3.97	0.00	0.00	0.00	4.22
TRINITY_DN569119_c1_g2	0.00	0.00	0.00	0.00	0.00	0.00	0.00	0.00	0.00	0.00
TRINITY_DN569119_c2_g1	0.00	3.17	3.00	0.00	0.00	0.00	0.00	0.00	5.36	0.00
TRINITY_DN569119_c3_g1	0.00	0.00	0.00	0.00	0.00	0.00	0.00	0.00	0.00	0.00
TRINITY_DN569119_c4_g1	0.00	0.00	0.00	0.00	0.00	0.00	0.00	0.00	0.00	3.48
TRINITY_DN569119_c5_g1	10.41	12.69	0.00	0.00	10.81	0.00	0.00	0.00	0.00	0.00
TRINITY_DN56911_c0_g1	0.00	0.00	0.00	0.00	0.00	0.00	0.00	0.00	8.30	0.00
TRINITY_DN56911_c0_g2	0.00	0.00	0.00	0.00	0.00	0.00	0.00	0.00	0.00	0.00
TRINITY_DN56911_c0_g3	0.00	0.00	0.00	0.00	0.00	0.00	0.00	0.00	0.00	0.00
TRINITY_DN56911_c1_g1	0.00	0.00	0.00	0.00	0.00	0.00	0.00	0.00	13.08	0.00
TRINITY_DN56911_c1_g3	0.00	14.40	0.00	0.00	0.00	0.00	0.00	0.00	0.00	21.62
TRINITY_DN56911_c1_g4	22.25	0.00	0.00	0.00	0.00	9.58	0.00	0.00	10.64	0.00
TRINITY_DN56911_c2_g1	0.00	0.00	0.00	0.00	0.00	0.00	0.00	0.00	0.00	0.00
TRINITY_DN569120_c0_g1	0.00	0.00	0.00	0.00	0.00	0.00	0.00	0.00	0.00	0.00
TRINITY_DN569121_c0_g1	0.00	0.00	0.00	0.00	0.00	0.00	0.00	0.00	0.00	0.00
TRINITY_DN569122_c0_g1	0.00	0.00	0.00	0.00	19.61	0.00	0.00	0.00	0.00	0.00
TRINITY_DN569124_c0_g1	0.00	0.00	0.00	0.00	0.00	0.00	0.00	0.00	0.00	0.00
TRINITY_DN569126_c0_g1	0.00	0.00	13.65	0.00	0.00	0.00	0.00	0.00	12.98	0.00
TRINITY_DN569127_c0_g1	0.00	0.00	0.00	0.00	0.00	0.00	0.00	0.00	12.48	0.00
TRINITY_DN569129_c0_g1	0.00	0.00	0.00	0.00	0.00	0.00	0.00	0.00	0.00	5.76
TRINITY_DN56912_c0_g1	0.00	0.00	0.00	0.00	0.00	0.00	0.00	0.00	0.00	0.00
TRINITY_DN569130_c0_g1	0.00	0.00	0.00	0.00	0.00	0.00	0.00	0.00	0.00	0.00
TRINITY_DN569130_c2_g1	4.28	0.00	0.00	0.00	0.00	0.00	0.00	0.00	0.00	15.64
TRINITY_DN569132_c0_g1	0.00	0.00	0.00	0.64	0.00	0.54	0.71	0.61	3.12	3.34
TRINITY_DN569133_c0_g1	1.65	3.47	0.00	1.66	0.00	0.00	0.00	0.00	1.60	7.50
TRINITY_DN569134_c0_g1	17.53	0.00	0.00	0.00	0.00	0.00	0.00	0.00	0.00	0.00
TRINITY_DN569135_c0_g1	0.00	0.00	0.00	0.00	0.00	0.00	0.00	0.00	0.00	0.00
TRINITY_DN569135_c1_g1	0.00	0.00	0.00	0.00	0.00	0.00	0.00	0.00	0.00	0.00
TRINITY_DN569136_c0_g1	0.00	0.00	0.00	0.00	0.00	0.00	0.00	0.00	0.00	0.00
TRINITY_DN569139_c0_g1	0.00	0.00	0.00	0.00	0.00	0.00	0.00	0.00	0.00	0.00
TRINITY_DN56913_c0_g1	0.00	0.00	0.00	0.00	13.54	0.00	0.00	21.82	0.00	33.12
TRINITY_DN569140_c0_g1	0.00	0.00	0.00	0.00	0.00	0.00	0.00	0.00	0.00	0.00
TRINITY_DN569141_c0_g1	0.00	0.00	0.00	0.00	0.00	0.00	0.00	0.00	0.00	0.00
TRINITY_DN569142_c0_g1	0.00	0.00	0.00	0.00	0.00	0.00	0.00	0.00	0.00	1.92
TRINITY_DN569142_c0_g2	0.00	0.00	0.00	2.28	0.00	0.00	2.68	0.00	0.00	0.00
TRINITY_DN569143_c0_g1	0.00	0.00	0.00	0.00	0.00	14.21	0.00	0.00	0.00	15.27
TRINITY_DN569144_c0_g1	0.00	8.64	0.00	7.14	0.00	0.00	0.00	0.00	0.00	0.00
TRINITY_DN569145_c0_g1	0.00	0.00	0.00	0.00	0.00	0.00	0.00	0.00	5.17	0.00
TRINITY_DN569145_c1_g1	5.51	0.00	0.00	0.00	0.00	0.00	0.00	0.00	5.22	0.00
TRINITY_DN569146_c0_g1	0.00	14.59	0.00	0.00	0.00	10.29	0.00	0.00	11.51	0.00
TRINITY_DN569148_c0_g1	0.00	10.55	0.00	4.59	0.00	0.00	0.00	0.00	0.00	8.52
TRINITY_DN569148_c1_g1	18.51	0.00	0.00	0.00	0.00	0.00	0.00	0.00	44.25	0.00
TRINITY_DN569149_c0_g1	0.00	0.00	0.00	0.00	0.00	0.00	2.05	0.00	1.73	0.00
TRINITY_DN56914_c0_g4	19.55	0.00	0.00	0.00	0.00	0.00	0.00	0.00	0.00	0.00
TRINITY_DN569151_c0_g1	0.00	10.79	0.00	0.00	0.00	0.00	0.00	0.00	0.00	0.00
TRINITY_DN569151_c1_g1	0.00	0.00	0.00	0.00	0.00	0.00	0.00	0.00	0.00	0.00
TRINITY_DN569153_c0_g1	0.00	0.00	0.00	0.00	0.00	0.00	0.00	0.00	10.66	0.00
TRINITY_DN569154_c0_g1	0.00	16.50	0.00	0.00	0.00	0.00	0.00	0.00	0.00	0.00
TRINITY_DN569155_c0_g1	0.00	0.00	0.00	0.00	0.00	0.00	0.00	0.00	0.00	0.00
TRINITY_DN569156_c0_g1	0.00	0.00	0.00	6.15	0.00	0.00	0.00	12.33	0.00	0.00
TRINITY_DN569157_c0_g1	11.88	0.00	0.00	0.00	0.00	0.00	0.00	0.00	0.00	0.00
TRINITY_DN569158_c0_g1	0.00	12.52	7.67	0.00	5.68	0.00	0.00	0.00	10.33	9.98
TRINITY_DN569159_c0_g1	0.00	10.32	0.00	0.00	4.78	3.93	0.00	0.00	0.00	4.18
TRINITY_DN56915_c1_g1	7.71	27.65	0.00	0.00	9.58	0.00	0.00	0.00	14.68	10.24
TRINITY_DN56915_c1_g2	13.68	0.00	13.87	0.00	0.00	0.00	0.00	0.00	13.17	0.00
TRINITY_DN56915_c1_g3	0.00	0.00	0.00	0.00	0.00	14.72	10.93	0.00	8.08	0.00
TRINITY_DN56915_c4_g1	5.89	0.00	0.00	0.00	0.00	0.00	7.41	0.00	16.77	0.00
TRINITY_DN569160_c0_g2	0.00	0.00	0.00	0.00	0.00	0.00	0.00	0.00	0.00	39.00
TRINITY_DN569161_c0_g1	0.00	0.00	0.00	0.00	0.00	0.00	0.00	0.00	0.00	0.00
TRINITY_DN569163_c0_g1	0.00	0.00	0.00	0.00	0.00	0.00	0.00	0.00	0.00	0.00
TRINITY_DN569165_c0_g1	0.00	7.14	0.00	0.00	0.00	0.00	0.00	0.00	0.00	0.00
TRINITY_DN569166_c1_g1	0.00	0.00	0.00	0.00	0.00	0.00	0.00	0.00	0.00	2.84
TRINITY_DN569167_c0_g1	0.00	0.00	0.00	0.00	0.00	0.00	0.00	0.00	0.00	0.00
TRINITY_DN56916_c0_g2	9.65	0.00	0.00	0.00	0.00	0.00	0.00	0.00	0.00	0.00
TRINITY_DN56916_c2_g1	0.00	9.01	0.00	0.00	0.00	0.00	0.00	0.00	0.00	0.00
TRINITY_DN56916_c4_g1	0.00	0.00	0.00	0.00	0.00	0.00	0.00	0.00	8.29	51.61
TRINITY_DN56916_c5_g1	1.87	15.05	1.27	1.29	1.35	0.00	5.81	0.00	6.35	20.09
TRINITY_DN56916_c6_g1	0.00	0.00	0.00	0.00	0.00	0.00	0.00	0.00	0.00	2.92
TRINITY_DN569171_c0_g1	0.00	0.00	0.00	0.00	0.00	0.00	0.00	0.00	0.00	0.00
TRINITY_DN569174_c0_g1	0.00	0.00	0.00	0.00	0.00	0.00	0.00	0.00	0.00	0.00
TRINITY_DN569175_c0_g1	0.00	10.12	0.00	0.00	0.00	0.00	0.00	0.00	0.00	0.00
TRINITY_DN569177_c0_g1	0.00	10.23	0.00	0.00	0.00	0.00	0.00	0.00	0.00	0.00
TRINITY_DN569177_c1_g1	9.31	0.00	0.00	0.00	0.00	0.00	0.00	0.00	0.00	1.00
TRINITY_DN569177_c1_g2	1.20	2.77	0.00	0.00	0.00	0.00	0.00	0.00	0.00	1.09
TRINITY_DN569177_c2_g1	0.00	0.00	0.00	0.00	0.00	0.00	0.00	0.00	0.00	0.00
TRINITY_DN569177_c2_g2	0.00	0.00	0.00	0.00	0.00	0.00	4.04	0.00	0.00	0.00
TRINITY_DN569177_c2_g3	0.00	0.00	0.00	0.00	0.00	0.00	0.00	0.00	0.00	0.00
TRINITY_DN569177_c2_g4	0.00	4.44	0.00	0.00	0.00	0.00	0.00	0.00	0.00	0.00
TRINITY_DN569177_c4_g1	0.00	0.00	0.00	0.00	0.00	0.00	0.00	0.00	0.00	0.00
TRINITY_DN569177_c5_g1	0.00	22.72	0.00	0.00	0.00	0.00	0.00	0.00	8.69	16.74
TRINITY_DN569177_c6_g1	0.00	0.00	0.00	0.00	0.00	0.00	0.00	0.00	0.00	0.00
TRINITY_DN569177_c7_g1	0.00	0.00	0.00	0.00	0.00	0.00	0.00	0.00	0.00	0.00
TRINITY_DN569177_c8_g1	0.00	0.00	0.00	0.00	0.00	0.00	0.00	0.00	0.00	0.00
TRINITY_DN569178_c0_g1	0.00	0.00	7.78	0.00	7.98	13.34	9.81	0.00	87.63	35.21
TRINITY_DN569179_c0_g1	0.00	0.00	0.00	0.00	0.00	0.00	0.00	0.00	0.00	0.00
TRINITY_DN569179_c0_g2	0.00	0.00	0.00	0.00	0.00	0.00	0.00	0.00	0.00	0.00
TRINITY_DN56917_c0_g1	27.06	15.93	30.20	2.09	0.00	10.61	74.23	38.22	67.10	265.88
TRINITY_DN56917_c0_g2	0.00	7.22	0.00	0.00	6.46	0.00	0.00	0.00	11.74	45.51
TRINITY_DN56917_c0_g3	0.00	0.00	0.00	0.00	0.00	0.00	0.00	0.00	0.00	7.63
TRINITY_DN56917_c2_g1	0.00	0.00	0.00	0.00	0.00	0.00	0.00	0.00	0.00	0.00
TRINITY_DN56917_c3_g1	0.00	0.00	0.00	0.00	0.00	0.00	0.00	0.00	0.00	0.00
TRINITY_DN569181_c0_g1	0.00	20.63	0.00	0.00	0.00	0.00	0.00	0.00	0.00	0.00
TRINITY_DN569182_c0_g2	2.16	0.00	0.00	0.00	0.00	1.84	2.52	0.00	4.18	0.00
TRINITY_DN569183_c0_g1	0.00	0.00	0.00	0.00	0.00	0.00	0.00	0.00	0.00	1.48
TRINITY_DN569184_c0_g1	0.00	0.00	0.00	8.93	16.33	0.00	0.00	0.00	0.00	0.00
TRINITY_DN569185_c1_g1	0.00	0.00	4.87	0.00	0.00	0.00	0.00	0.00	0.00	0.00
TRINITY_DN569186_c0_g1	0.00	0.00	0.00	0.00	0.00	0.00	0.00	0.00	0.00	0.00
TRINITY_DN569189_c0_g1	0.00	0.00	0.00	0.00	0.00	0.00	0.00	0.00	0.00	0.00
TRINITY_DN56918_c0_g2	0.00	0.00	0.00	0.00	0.00	0.00	16.55	0.00	0.00	11.57
TRINITY_DN56918_c1_g1	0.00	0.00	0.00	0.00	0.00	0.00	0.00	0.00	0.00	0.00
TRINITY_DN56918_c2_g1	19.16	0.00	0.00	0.00	0.00	0.00	0.00	0.00	0.00	0.00
TRINITY_DN569190_c0_g2	0.00	0.00	0.00	0.00	0.00	0.00	0.00	0.00	0.00	0.00
TRINITY_DN569191_c0_g1	12.85	0.00	0.00	0.00	13.33	0.00	0.00	0.00	12.39	11.75
TRINITY_DN569191_c0_g3	0.00	0.00	0.00	0.00	0.00	0.00	12.00	0.00	0.00	0.00
TRINITY_DN569191_c0_g4	0.00	0.00	0.00	5.01	0.00	0.00	0.00	0.00	0.00	4.66
TRINITY_DN569192_c0_g1	7.44	0.00	7.54	0.00	0.00	6.47	0.00	0.00	0.00	0.00
TRINITY_DN569194_c0_g1	0.00	0.00	0.00	0.00	0.00	0.00	0.00	0.00	0.00	0.00
TRINITY_DN569196_c0_g1	0.00	0.00	7.86	0.00	0.00	0.00	9.92	0.00	7.37	0.00
TRINITY_DN569198_c0_g1	0.00	0.00	13.65	0.00	0.00	0.00	0.00	0.00	0.00	0.00
TRINITY_DN56919_c0_g1	0.00	21.21	0.00	0.00	0.00	0.00	0.00	0.00	0.00	0.00
TRINITY_DN56919_c1_g1	0.00	0.00	0.00	0.00	0.00	9.11	0.00	0.00	0.00	9.69
TRINITY_DN5691_c0_g1	34.87	53.43	22.98	0.00	17.92	11.51	0.00	16.37	21.20	36.06
TRINITY_DN5691_c1_g1	5.52	0.00	0.00	3.69	2.17	1.57	2.12	0.00	7.14	3.35
TRINITY_DN5691_c1_g2	0.00	0.00	0.00	11.34	0.00	8.88	6.40	0.00	5.48	0.41
TRINITY_DN5691_c1_g3	0.00	0.00	0.00	0.00	0.00	0.00	0.00	0.00	19.81	0.00
TRINITY_DN5691_c4_g1	0.00	0.00	0.00	0.00	0.00	0.00	0.00	0.00	0.00	0.00
TRINITY_DN5691_c5_g1	0.00	0.00	0.00	0.00	0.00	4.54	0.00	0.00	0.00	0.00
TRINITY_DN569200_c0_g1	0.00	0.00	0.00	0.00	0.00	0.00	0.00	0.00	0.00	0.00
TRINITY_DN569201_c0_g1	0.00	0.00	0.00	0.00	0.00	0.00	0.00	0.00	16.51	0.00
TRINITY_DN569202_c0_g1	0.00	0.00	0.00	0.00	0.00	0.00	0.00	0.00	0.00	0.00
TRINITY_DN569203_c0_g1	0.00	0.00	0.00	0.00	3.60	0.00	0.00	0.00	0.00	0.00
TRINITY_DN569204_c0_g1	0.00	0.00	0.00	0.00	0.00	0.00	0.00	0.00	0.00	0.00
TRINITY_DN569204_c0_g2	0.00	0.00	0.00	0.00	0.00	0.00	0.00	0.00	0.00	0.00
TRINITY_DN569205_c0_g1	0.00	0.00	0.00	0.00	8.97	0.00	0.00	8.42	0.00	0.00
TRINITY_DN569208_c0_g1	3.11	0.00	0.00	3.08	0.00	2.66	0.00	0.00	2.98	0.00
TRINITY_DN569209_c0_g1	0.00	0.00	0.00	0.00	0.00	0.00	0.00	0.00	8.30	8.00
TRINITY_DN56920_c0_g1	0.00	0.00	0.00	0.00	0.00	0.00	0.00	0.00	0.00	0.00
TRINITY_DN569211_c0_g1	0.00	0.00	0.00	0.00	0.00	0.00	0.00	0.00	0.00	0.00
TRINITY_DN569211_c1_g1	0.00	0.00	0.00	0.00	0.00	0.00	0.00	0.00	0.00	0.00
TRINITY_DN569216_c0_g1	0.00	0.00	0.00	0.00	0.00	0.00	24.41	0.00	0.00	17.16
TRINITY_DN56921_c0_g1	0.00	0.00	0.00	0.00	0.00	0.00	0.00	0.00	0.00	0.00
TRINITY_DN569220_c0_g1	0.00	0.00	5.76	0.00	0.00	0.00	0.00	0.00	0.00	5.26
TRINITY_DN569220_c0_g2	0.00	0.00	0.00	0.00	0.00	0.00	0.00	0.00	0.00	0.00
TRINITY_DN569220_c0_g3	5.67	6.56	0.00	1.43	0.90	0.00	0.79	0.68	3.48	0.89
TRINITY_DN569223_c0_g1	0.00	0.00	0.00	0.00	0.00	0.00	0.00	0.00	16.20	0.00
TRINITY_DN569225_c0_g1	13.07	0.00	0.00	0.00	0.00	0.00	16.59	6.45	6.21	0.00
TRINITY_DN569227_c0_g1	0.00	0.00	0.00	0.00	0.00	0.00	0.00	0.00	0.00	0.00
TRINITY_DN56922_c0_g1	0.00	0.00	0.00	0.00	0.00	0.00	0.00	0.00	0.00	0.00
TRINITY_DN56922_c1_g1	0.00	0.00	0.00	0.00	0.00	0.00	0.00	0.00	0.00	0.00
TRINITY_DN56922_c3_g1	1.43	0.00	0.00	0.00	2.64	0.00	1.41	0.00	0.00	11.55
TRINITY_DN56922_c4_g1	0.00	4.41	0.00	0.00	0.00	6.79	0.00	3.87	0.00	10.10
TRINITY_DN56922_c6_g1	0.00	20.41	0.00	0.00	0.00	0.00	0.00	0.00	11.13	16.15
TRINITY_DN56922_c7_g1	0.00	0.00	0.00	0.00	0.00	0.00	0.00	0.00	0.00	0.00
TRINITY_DN569230_c0_g1	3.77	11.16	0.00	0.00	0.00	0.86	0.00	0.00	0.00	0.00
TRINITY_DN569231_c0_g1	0.00	0.00	0.00	0.00	0.00	0.00	0.00	0.00	0.00	0.00
TRINITY_DN569233_c0_g1	5.45	0.00	0.00	0.00	5.68	0.00	0.00	0.00	18.63	0.00
TRINITY_DN569233_c4_g1	0.00	0.00	51.70	0.00	0.00	0.00	0.00	0.00	0.00	0.00
TRINITY_DN569235_c0_g1	0.00	4.54	0.00	0.00	0.00	0.00	0.00	0.00	3.87	7.41
TRINITY_DN569235_c0_g2	3.60	15.22	5.67	7.22	5.73	0.00	2.08	0.00	5.27	8.17
TRINITY_DN569235_c0_g3	0.00	0.00	0.00	0.00	0.00	2.22	0.00	0.00	0.00	0.00
TRINITY_DN569236_c1_g1	0.00	0.00	0.00	0.00	0.00	0.00	0.00	0.00	0.00	0.00
TRINITY_DN569236_c3_g1	0.00	0.00	0.00	0.00	0.00	0.00	0.00	0.00	0.00	25.04
TRINITY_DN569237_c0_g1	0.00	0.00	0.00	0.00	0.00	0.00	0.00	0.00	0.00	0.00
TRINITY_DN569238_c0_g1	0.00	7.61	0.00	0.00	6.76	0.00	0.00	0.00	6.16	0.00
TRINITY_DN569239_c0_g1	0.00	0.00	0.00	0.00	0.00	0.00	0.00	0.00	0.00	0.00
TRINITY_DN56923_c0_g1	9.06	15.30	6.45	4.68	9.15	4.94	19.50	4.06	18.20	26.34
TRINITY_DN569240_c0_g1	0.00	0.00	0.00	0.00	0.00	0.00	0.00	0.00	0.00	0.00
TRINITY_DN569241_c0_g1	0.00	0.00	0.00	0.00	0.00	0.00	0.00	14.65	0.00	0.00
TRINITY_DN569241_c0_g2	16.09	0.00	0.00	0.00	0.00	0.00	0.00	0.00	15.43	0.00
TRINITY_DN569241_c0_g4	0.00	2.75	1.31	0.00	0.00	1.12	0.00	0.00	0.00	0.00
TRINITY_DN569242_c0_g1	0.00	0.00	0.00	0.00	0.00	0.00	0.00	0.00	0.00	0.00
TRINITY_DN569244_c0_g1	0.00	0.00	0.00	0.00	0.00	0.00	0.00	0.00	0.00	0.00
TRINITY_DN569244_c2_g1	0.00	0.00	0.00	0.00	7.10	0.00	0.00	0.00	0.00	6.26
TRINITY_DN569245_c0_g1	0.00	0.00	0.00	0.00	0.00	0.00	0.00	0.00	0.00	10.81
TRINITY_DN569246_c1_g1	0.00	7.32	0.00	0.00	0.00	0.00	0.00	0.00	5.95	0.00
TRINITY_DN569246_c2_g1	2.05	0.00	0.00	0.00	2.16	0.00	0.00	1.98	0.00	3.72
TRINITY_DN569247_c0_g1	3.46	0.00	0.00	0.00	0.00	0.00	0.00	0.00	0.00	0.00
TRINITY_DN569247_c1_g1	0.00	0.00	0.00	0.00	0.00	0.00	0.00	0.00	0.00	0.00
TRINITY_DN569248_c1_g1	0.00	0.00	0.00	0.00	0.00	0.00	0.00	0.00	0.00	0.00
TRINITY_DN56924_c0_g2	11.50	18.90	0.00	0.00	0.00	0.00	0.00	0.00	0.00	0.00
TRINITY_DN56924_c2_g1	0.00	0.00	0.00	0.00	0.00	0.00	0.00	0.00	0.00	0.00
TRINITY_DN56924_c2_g2	0.00	0.00	0.00	0.00	7.94	0.00	0.00	0.00	0.00	7.01
TRINITY_DN569250_c0_g1	0.00	0.00	0.00	0.00	0.00	0.00	0.00	0.00	0.00	0.00
TRINITY_DN569250_c1_g1	0.00	0.00	0.00	0.00	0.00	0.00	0.00	0.00	0.00	0.00
TRINITY_DN569252_c0_g1	0.00	0.00	0.00	0.00	0.00	0.00	0.00	0.00	0.00	0.00
TRINITY_DN569253_c0_g1	0.00	0.00	0.00	12.10	0.00	0.00	0.00	24.01	0.00	0.00
TRINITY_DN569254_c0_g1	0.00	0.00	0.00	0.00	18.21	0.00	0.00	0.00	0.00	0.00
TRINITY_DN569258_c0_g1	0.00	0.00	0.00	0.00	0.00	0.00	0.00	0.00	0.00	35.34
TRINITY_DN56925_c0_g1	0.00	0.00	0.00	0.00	0.00	0.00	0.00	0.00	0.00	10.05
TRINITY_DN569260_c0_g1	0.00	0.00	0.00	0.00	0.00	0.00	0.00	0.00	0.00	0.00
TRINITY_DN569261_c0_g1	0.00	0.00	0.00	0.00	0.00	0.00	0.00	0.00	0.00	0.00
TRINITY_DN569262_c0_g1	0.00	0.00	0.00	0.00	0.00	0.00	0.00	0.00	0.00	0.00
TRINITY_DN569263_c0_g1	0.00	0.00	0.00	0.00	0.00	0.00	0.00	0.00	0.00	0.00
TRINITY_DN569264_c0_g1	0.00	0.00	0.00	0.00	0.00	0.00	0.00	0.00	0.00	0.00
TRINITY_DN569268_c0_g1	0.00	0.00	0.00	0.00	0.00	0.00	0.00	0.00	0.00	0.00
TRINITY_DN569268_c1_g1	0.00	0.00	0.00	0.00	0.00	0.00	0.00	0.00	0.00	0.00
TRINITY_DN569268_c1_g2	0.00	0.00	0.00	0.00	3.57	0.00	0.00	0.00	0.00	0.00
TRINITY_DN569268_c2_g1	0.00	0.00	0.00	0.00	0.00	0.00	0.00	0.00	0.00	0.00
TRINITY_DN569268_c3_g1	0.00	0.00	0.00	0.00	0.00	0.00	0.00	0.00	0.00	0.00
TRINITY_DN569268_c5_g1	0.00	0.00	0.00	0.00	0.00	0.00	0.00	0.00	0.00	0.00
TRINITY_DN56926_c0_g2	4.79	7.09	1.51	0.00	0.00	0.00	0.00	0.00	10.52	13.05
TRINITY_DN56926_c1_g1	0.00	0.00	0.00	0.00	0.00	0.00	0.00	0.00	0.00	0.00
TRINITY_DN569270_c0_g1	0.00	0.00	0.00	0.00	0.00	0.00	0.00	0.00	0.00	0.00
TRINITY_DN569270_c0_g2	0.00	2.50	0.00	0.00	2.46	0.00	0.00	0.00	0.00	0.00
TRINITY_DN569270_c2_g1	0.00	0.00	0.00	0.00	14.76	24.31	18.67	0.00	0.00	13.00
TRINITY_DN569270_c3_g1	0.00	13.00	0.00	0.00	0.00	0.00	27.77	0.00	0.00	19.58
TRINITY_DN569270_c4_g1	0.00	0.00	0.00	0.00	0.00	0.00	0.00	0.00	0.00	0.00
TRINITY_DN569272_c0_g1	0.00	0.00	0.00	0.00	0.00	13.15	0.00	7.43	0.00	13.87
TRINITY_DN569272_c0_g2	0.00	0.00	0.00	0.00	0.00	0.00	0.00	0.00	0.00	0.00
TRINITY_DN569273_c0_g1	0.00	0.00	0.00	0.00	0.00	0.00	0.00	0.00	0.00	0.00
TRINITY_DN569274_c0_g1	0.00	0.00	0.00	0.00	0.00	0.00	0.00	0.00	0.00	17.03
TRINITY_DN569278_c0_g1	0.00	0.00	0.00	3.56	0.00	0.00	0.00	0.00	0.00	9.63
TRINITY_DN56927_c0_g1	0.00	0.00	0.00	0.00	0.00	0.00	0.00	0.00	0.00	10.05
TRINITY_DN569283_c0_g2	0.00	0.00	0.00	0.00	0.00	0.00	0.00	6.39	0.00	0.00
TRINITY_DN569284_c0_g1	0.00	0.00	0.00	0.00	0.00	11.58	0.00	0.00	0.00	0.00
TRINITY_DN569285_c0_g1	0.00	22.24	0.00	0.00	0.00	0.00	24.19	0.00	0.00	0.00
TRINITY_DN569287_c0_g1	26.10	0.00	0.00	0.00	13.54	0.00	0.00	0.00	12.57	11.95
TRINITY_DN569287_c2_g1	0.00	0.00	0.00	0.00	0.00	0.00	0.00	0.00	0.00	0.00
TRINITY_DN569288_c0_g1	0.00	0.00	9.51	0.00	0.00	0.00	0.00	0.00	0.00	8.68
TRINITY_DN569288_c1_g1	0.00	0.00	0.00	0.00	0.00	0.00	0.00	0.00	0.00	8.00
TRINITY_DN569288_c2_g1	0.00	0.00	0.00	0.00	0.00	0.00	0.00	0.00	0.00	0.00
TRINITY_DN569289_c0_g1	0.00	0.00	0.00	0.00	0.00	0.00	11.34	0.00	8.35	0.00
TRINITY_DN56928_c0_g1	0.00	13.88	0.00	47.53	10.17	10.95	0.00	24.47	18.67	9.15
TRINITY_DN56928_c0_g2	0.00	0.00	0.00	0.00	0.00	0.00	0.00	0.00	0.00	0.00
TRINITY_DN56928_c0_g3	0.00	0.00	0.00	0.00	0.00	0.00	0.00	0.00	0.00	0.00
TRINITY_DN56928_c0_g4	16.24	0.00	0.00	0.00	0.00	0.00	0.00	0.00	0.00	0.00
TRINITY_DN56928_c1_g1	0.00	0.00	0.00	0.00	0.00	0.00	0.00	0.00	8.10	15.55
TRINITY_DN56928_c1_g2	0.00	0.00	0.00	0.00	0.00	0.00	0.00	0.00	0.00	0.00
TRINITY_DN56928_c2_g1	0.00	0.00	9.16	4.35	0.00	0.00	0.00	4.45	0.00	0.00
TRINITY_DN56928_c3_g1	0.00	0.00	0.00	0.00	0.00	0.00	0.00	0.00	0.00	0.00
TRINITY_DN569292_c2_g1	0.00	0.00	0.00	0.00	0.00	0.00	0.00	0.00	0.00	0.00
TRINITY_DN569292_c3_g1	0.00	22.97	0.00	0.00	19.97	0.00	0.00	0.00	0.00	0.00
TRINITY_DN569293_c0_g1	0.00	0.00	0.00	0.00	0.00	0.00	0.00	0.00	0.00	0.00
TRINITY_DN569294_c0_g1	0.00	0.00	0.00	0.00	0.00	0.00	0.00	0.00	0.00	0.00
TRINITY_DN569295_c0_g1	0.00	0.00	0.00	0.00	0.00	0.00	0.00	0.00	0.00	0.00
TRINITY_DN569295_c1_g1	0.00	0.00	0.00	0.00	0.00	0.00	0.00	0.00	0.00	0.00
TRINITY_DN569296_c1_g1	0.00	0.00	0.00	0.00	10.17	0.00	0.00	0.00	0.00	26.95
TRINITY_DN569298_c0_g1	0.00	0.00	0.00	0.00	0.00	0.00	0.00	0.00	3.87	0.00
TRINITY_DN56929_c0_g1	6.97	3.29	6.37	3.25	0.57	0.00	1.79	2.06	11.59	10.72
TRINITY_DN5692_c0_g1	0.00	0.00	11.10	0.00	0.00	0.00	0.00	0.00	4.27	0.00
TRINITY_DN5692_c2_g1	25.83	0.00	0.00	15.27	0.00	0.00	0.00	0.00	0.00	0.00
TRINITY_DN5692_c4_g2	52.89	54.09	22.96	28.46	7.86	13.15	67.58	14.86	126.20	76.29
TRINITY_DN5692_c4_g4	0.00	0.00	17.32	10.84	64.69	14.49	0.00	0.00	50.97	109.68
TRINITY_DN5692_c5_g2	72.47	82.08	5.26	44.29	12.00	36.02	97.41	20.11	160.28	150.83
TRINITY_DN5692_c6_g1	0.00	0.00	0.00	13.77	0.00	0.00	0.00	0.00	0.00	13.00
TRINITY_DN5692_c7_g1	0.00	0.00	0.00	0.00	0.00	0.00	0.00	0.00	0.00	0.00
TRINITY_DN569302_c0_g1	0.00	0.00	0.00	0.00	0.00	0.00	0.00	0.00	32.10	0.00
TRINITY_DN569302_c0_g2	0.00	12.20	0.00	0.00	0.00	0.00	13.02	9.72	9.57	18.39
TRINITY_DN569302_c1_g1	0.00	0.00	0.00	0.00	0.00	7.95	0.00	0.00	0.00	8.42
TRINITY_DN569305_c1_g1	0.00	0.00	0.00	0.00	0.00	0.00	0.00	0.00	0.00	0.00
TRINITY_DN56930_c0_g1	33.06	37.58	0.00	0.00	0.00	0.00	0.00	0.00	16.18	0.00
TRINITY_DN56930_c1_g1	0.00	0.00	0.00	0.00	0.00	0.00	0.00	0.00	0.00	13.56
TRINITY_DN56930_c3_g1	0.00	0.00	0.00	0.00	0.00	0.00	0.00	0.00	0.00	0.00
TRINITY_DN569310_c0_g1	0.00	0.00	4.96	0.00	0.00	0.00	6.14	0.00	0.00	9.06
TRINITY_DN569313_c0_g1	0.00	0.00	0.00	0.00	0.00	0.00	0.00	26.51	0.00	0.00
TRINITY_DN569316_c0_g1	0.00	21.21	0.00	0.00	0.00	0.00	0.00	0.00	0.00	0.00
TRINITY_DN569317_c2_g1	0.00	0.00	0.00	0.00	0.00	0.00	0.00	0.00	0.00	0.00
TRINITY_DN569318_c0_g1	7.48	4.15	0.00	0.00	0.00	0.00	0.00	0.00	0.00	13.65
TRINITY_DN56931_c0_g1	18.21	10.98	0.00	21.62	3.27	14.76	0.00	0.00	51.06	8.37
TRINITY_DN56931_c0_g2	0.00	0.00	2.64	0.00	0.00	0.00	0.00	0.00	2.55	0.00
TRINITY_DN569320_c0_g1	0.00	0.00	0.00	0.00	0.00	0.00	0.00	0.00	0.00	0.00
TRINITY_DN569320_c1_g1	0.00	0.00	0.00	0.00	0.00	0.00	48.37	0.00	0.00	0.00
TRINITY_DN569323_c0_g1	0.00	0.00	0.00	0.00	0.00	0.00	0.00	0.00	0.00	0.00
TRINITY_DN569327_c0_g1	0.00	0.00	1.62	1.64	0.00	0.00	0.00	0.00	0.00	4.46
TRINITY_DN56932_c0_g1	0.00	0.00	0.00	0.00	0.00	0.00	0.00	0.00	0.00	0.00
TRINITY_DN56932_c1_g1	0.00	0.00	3.40	0.00	0.00	0.00	0.00	0.00	0.00	9.31
TRINITY_DN569330_c0_g1	0.00	0.00	0.00	0.00	0.00	0.00	0.00	0.00	0.00	0.00
TRINITY_DN569332_c0_g1	0.00	0.00	0.00	0.00	0.00	0.00	0.00	0.00	0.00	0.00
TRINITY_DN569335_c1_g1	0.00	0.00	0.00	0.00	0.00	0.00	0.00	0.00	0.00	2.70
TRINITY_DN569338_c0_g1	0.00	0.00	0.00	0.00	0.00	0.00	0.00	0.00	0.00	0.00
TRINITY_DN56933_c0_g1	0.00	0.00	0.00	0.00	0.00	0.00	0.00	0.00	0.00	0.00
TRINITY_DN56933_c2_g1	0.00	0.00	0.00	0.00	0.00	0.00	0.00	0.00	0.00	0.00
TRINITY_DN569340_c1_g1	0.00	0.00	0.00	0.00	0.00	0.00	0.00	0.00	0.00	0.00
TRINITY_DN569341_c0_g1	0.00	0.00	0.00	0.00	0.00	0.00	0.00	6.53	0.00	0.00
TRINITY_DN569342_c0_g1	0.00	0.00	0.00	26.53	0.00	0.00	0.00	0.00	0.00	0.00
TRINITY_DN569344_c0_g1	0.00	0.00	0.00	0.00	0.00	0.00	0.00	0.00	0.00	0.00
TRINITY_DN569346_c1_g1	4.84	0.00	4.82	0.00	2.55	0.00	0.00	0.00	4.67	4.40
TRINITY_DN569346_c3_g1	0.00	0.00	0.00	0.00	0.00	0.00	0.00	0.00	0.00	0.00
TRINITY_DN569349_c0_g1	0.00	0.00	0.00	0.00	0.00	0.00	0.00	0.00	0.00	0.00
TRINITY_DN56934_c0_g1	0.00	0.00	0.00	0.00	0.00	0.00	0.00	0.00	0.00	0.00
TRINITY_DN56934_c3_g1	0.00	0.00	0.00	5.17	5.49	0.00	0.00	0.00	0.00	0.11
TRINITY_DN56934_c4_g1	0.00	0.00	0.00	0.00	0.00	0.00	0.00	0.00	0.00	0.00
TRINITY_DN56934_c5_g1	0.00	21.61	0.00	0.00	0.00	0.00	0.00	0.00	19.32	33.23
TRINITY_DN56934_c7_g1	0.00	0.00	0.00	0.00	0.00	0.00	0.00	0.00	0.00	0.00
TRINITY_DN56934_c8_g1	0.00	0.00	0.00	0.00	0.00	0.00	0.00	0.00	0.00	14.60
TRINITY_DN569350_c0_g1	0.00	2.70	0.00	7.80	1.37	0.00	0.00	0.00	4.25	5.88
TRINITY_DN569351_c0_g1	0.00	14.28	0.00	0.00	0.00	0.00	0.00	0.00	0.00	0.00
TRINITY_DN569351_c1_g1	0.00	0.00	0.00	0.00	0.00	0.00	20.58	0.00	0.00	8.47
TRINITY_DN569354_c0_g1	0.00	0.00	0.00	0.00	0.00	0.00	0.00	0.00	0.00	0.00
TRINITY_DN569355_c1_g1	0.00	0.00	0.00	0.00	0.00	0.00	0.00	0.00	0.00	0.00
TRINITY_DN569357_c1_g1	0.00	0.00	0.00	0.00	0.00	0.00	0.00	14.07	0.00	0.00
TRINITY_DN56935_c0_g1	0.00	0.00	0.00	0.00	0.00	0.00	0.00	0.00	0.00	0.00
TRINITY_DN56935_c0_g2	0.00	0.00	0.00	0.00	0.00	0.00	0.00	0.00	0.00	0.00
TRINITY_DN56935_c0_g4	17.02	0.00	0.00	8.33	0.00	22.21	0.00	4.47	24.37	31.32
TRINITY_DN56935_c1_g1	0.00	0.00	0.00	0.00	0.00	0.00	0.00	0.00	0.00	0.00
TRINITY_DN56935_c1_g2	0.00	0.00	13.97	0.00	0.00	0.00	0.00	0.00	6.56	31.72
TRINITY_DN56935_c2_g2	0.00	0.00	0.00	0.00	0.00	0.00	0.00	0.00	0.00	0.00
TRINITY_DN56935_c2_g4	0.00	0.00	0.00	0.00	0.00	0.00	0.00	0.00	10.64	0.00
TRINITY_DN56935_c4_g1	0.00	0.00	0.00	0.00	0.00	0.00	0.00	0.00	0.00	9.26
TRINITY_DN56935_c5_g1	0.00	0.00	0.00	0.00	0.00	0.00	0.00	0.00	0.00	16.85
TRINITY_DN56935_c5_g2	0.00	0.00	0.00	0.00	0.00	0.00	0.00	0.00	0.00	0.00
TRINITY_DN56935_c7_g1	0.00	0.00	0.00	0.00	0.00	0.00	0.00	0.00	18.14	0.00
TRINITY_DN56935_c9_g1	0.00	0.00	0.00	0.00	0.00	0.00	0.00	0.00	0.00	0.00
TRINITY_DN569360_c0_g1	0.00	0.00	0.00	0.00	0.00	0.00	0.00	0.00	3.55	0.00
TRINITY_DN569360_c1_g1	0.00	0.00	0.00	0.00	0.00	0.00	0.00	0.00	0.00	13.87
TRINITY_DN569362_c0_g1	0.00	0.00	0.00	0.00	0.00	0.00	17.98	0.00	0.00	6.49
TRINITY_DN569363_c0_g1	0.00	0.00	0.00	0.00	0.00	0.00	0.00	0.00	0.00	0.00
TRINITY_DN569367_c0_g1	0.00	0.00	0.00	0.00	0.00	0.00	0.00	0.00	0.00	0.00
TRINITY_DN569368_c0_g1	0.00	9.48	0.00	0.00	0.00	0.00	0.00	0.00	0.00	0.00
TRINITY_DN569369_c0_g1	0.00	10.29	0.00	0.00	0.00	0.00	0.00	0.00	0.00	0.00
TRINITY_DN56936_c0_g2	0.00	0.00	0.00	0.00	0.00	0.00	0.00	0.00	0.00	0.00
TRINITY_DN56936_c1_g1	0.00	0.00	0.00	0.00	0.00	0.00	0.00	0.00	0.00	1.14
TRINITY_DN56936_c1_g2	0.00	18.25	0.00	0.00	0.00	0.00	0.00	0.00	0.00	0.00
TRINITY_DN56936_c3_g1	0.00	0.00	0.00	0.00	0.00	0.00	0.00	0.00	5.07	9.79
TRINITY_DN56936_c4_g1	0.00	0.00	0.00	0.00	0.00	0.00	0.00	0.00	0.00	0.00
TRINITY_DN569372_c3_g1	0.00	0.00	0.00	0.00	0.00	0.00	0.00	0.00	0.00	0.00
TRINITY_DN569373_c0_g1	0.00	0.00	5.69	0.00	0.00	0.00	0.00	0.00	0.00	5.19
TRINITY_DN569373_c2_g1	0.00	0.00	0.00	0.00	13.07	5.45	15.83	6.17	0.00	12.82
TRINITY_DN569374_c0_g1	8.68	0.00	0.00	0.00	0.00	0.00	0.00	0.00	2.10	7.89
TRINITY_DN569374_c0_g2	0.00	4.96	4.42	0.00	0.00	0.00	10.85	0.00	6.49	0.00
TRINITY_DN569377_c0_g1	0.00	0.00	0.00	0.00	0.00	10.87	0.00	0.00	0.00	11.57
TRINITY_DN569378_c0_g1	0.00	0.00	0.00	0.00	0.00	0.00	0.00	0.00	0.00	0.00
TRINITY_DN569380_c0_g1	0.00	0.00	0.00	0.00	4.38	0.00	0.00	0.00	0.00	7.28
TRINITY_DN569382_c1_g1	0.00	0.00	0.00	0.00	0.00	0.00	0.00	0.00	0.00	7.62
TRINITY_DN569385_c0_g1	15.81	0.00	0.00	0.00	0.00	0.00	0.00	0.00	15.16	0.00
TRINITY_DN569386_c0_g1	0.00	8.50	0.00	0.00	0.00	0.00	0.00	0.00	0.00	6.58
TRINITY_DN569387_c0_g1	0.00	25.56	2.62	7.87	0.00	13.51	3.11	5.12	7.60	26.34
TRINITY_DN569390_c0_g1	0.00	3.37	0.00	0.00	0.00	0.00	0.00	0.00	2.96	2.82
TRINITY_DN569397_c0_g1	0.00	0.00	0.00	0.00	0.00	0.00	0.00	0.00	0.00	0.00
TRINITY_DN569398_c0_g1	0.00	0.00	39.54	0.00	0.00	0.00	0.00	0.00	0.00	0.00
TRINITY_DN569398_c0_g2	0.00	0.00	0.00	30.50	0.00	0.00	29.63	0.00	0.00	40.51
TRINITY_DN569398_c1_g1	0.00	0.00	0.00	0.00	0.00	0.00	0.00	0.00	23.52	11.17
TRINITY_DN569398_c2_g1	6.79	0.00	5.48	0.00	0.00	0.00	0.00	0.00	0.00	11.59
TRINITY_DN56939_c0_g1	0.00	0.00	0.00	0.00	0.00	0.00	0.00	0.00	0.00	0.00
TRINITY_DN56939_c1_g1	0.00	0.00	0.00	0.00	0.00	0.00	0.00	0.00	0.00	0.00
TRINITY_DN5693_c0_g1	17.31	0.00	5.81	17.00	6.02	17.32	14.48	29.16	0.00	14.49
TRINITY_DN5693_c1_g1	0.00	3.45	0.00	0.00	0.00	0.00	0.00	0.00	0.00	0.00
TRINITY_DN5693_c6_g1	0.00	5.61	0.00	0.00	0.00	0.00	3.07	0.00	0.00	0.00
TRINITY_DN569401_c0_g1	0.00	0.00	0.00	32.69	0.00	0.00	0.00	0.00	0.00	15.51
TRINITY_DN569403_c0_g1	0.00	0.00	0.00	0.00	0.00	0.00	0.00	0.00	0.00	0.00
TRINITY_DN569405_c0_g1	6.29	0.00	0.00	0.00	0.00	0.00	0.00	0.00	5.97	0.00
TRINITY_DN569406_c0_g1	0.00	2.37	0.00	0.00	0.00	0.00	0.00	0.00	0.00	0.00
TRINITY_DN569408_c0_g1	0.00	0.00	0.00	0.00	0.00	0.00	0.00	0.00	0.00	0.00
TRINITY_DN569409_c0_g1	0.00	0.00	0.00	0.00	0.00	0.00	0.00	0.00	0.00	5.07
TRINITY_DN56940_c0_g1	0.00	19.74	0.00	5.76	0.00	7.28	0.00	0.00	27.03	0.00
TRINITY_DN56940_c0_g2	0.00	0.00	0.00	0.00	0.00	0.00	0.00	26.66	31.88	0.00
TRINITY_DN569411_c0_g1	0.00	13.35	0.00	0.00	0.00	0.00	0.00	0.00	0.00	40.22
TRINITY_DN569412_c0_g1	0.00	0.00	0.00	0.00	0.00	0.00	0.00	0.00	0.00	0.00
TRINITY_DN569415_c0_g1	0.00	0.00	0.00	0.00	5.84	0.00	0.00	0.00	0.00	10.26
TRINITY_DN569417_c1_g1	5.84	0.00	0.00	0.00	0.00	0.00	0.00	0.00	0.00	0.00
TRINITY_DN569418_c0_g1	0.00	2.57	0.00	0.00	2.52	4.10	2.81	0.00	0.00	2.18
TRINITY_DN569419_c0_g1	1.94	6.17	0.00	0.00	0.00	1.66	20.23	0.00	0.00	7.05
TRINITY_DN56941_c0_g1	0.00	0.00	0.00	0.00	0.00	0.00	34.22	0.00	25.15	0.00
TRINITY_DN56941_c6_g1	0.00	0.00	0.00	0.00	0.00	0.00	0.00	0.00	0.00	0.00
TRINITY_DN569420_c0_g1	0.00	0.00	0.00	0.00	0.00	0.00	0.00	0.00	0.00	0.00
TRINITY_DN569420_c1_g1	0.00	0.00	0.00	0.00	0.00	0.00	0.00	0.00	0.00	0.00
TRINITY_DN569421_c0_g1	12.40	0.00	0.00	0.00	0.00	0.00	0.00	0.00	0.00	34.00
TRINITY_DN569423_c0_g1	0.00	0.00	0.00	0.00	0.00	0.00	0.00	0.00	9.10	13.16
TRINITY_DN569424_c0_g1	0.00	0.00	0.00	0.00	0.00	0.00	0.00	0.00	0.00	3.91
TRINITY_DN569425_c0_g1	0.00	0.00	0.00	0.00	0.00	0.00	0.00	16.49	0.00	0.00
TRINITY_DN569426_c0_g1	0.00	0.00	0.00	0.00	0.00	0.00	0.00	0.00	0.00	0.00
TRINITY_DN569428_c0_g1	0.00	0.00	0.00	0.00	0.00	0.00	0.00	10.70	0.00	0.00
TRINITY_DN569428_c2_g1	0.00	0.00	0.00	16.48	17.77	0.00	0.00	0.00	0.00	15.65
TRINITY_DN569428_c2_g2	16.41	0.00	0.00	0.00	0.00	4.73	0.00	0.00	10.37	30.06
TRINITY_DN569428_c3_g1	0.00	45.94	0.00	0.00	0.00	0.00	0.00	0.00	0.00	0.00
TRINITY_DN569431_c1_g1	0.00	0.00	0.00	0.00	0.00	0.00	0.00	0.00	0.00	0.00
TRINITY_DN569432_c0_g1	0.00	0.00	0.00	0.00	0.00	0.00	0.00	0.00	12.20	23.15
TRINITY_DN569433_c0_g1	0.00	0.00	0.00	0.00	0.00	0.00	0.00	0.00	0.00	0.00
TRINITY_DN569433_c0_g2	6.87	0.00	0.00	0.00	0.00	0.00	3.35	0.00	2.71	19.98
TRINITY_DN569435_c0_g1	0.00	0.00	0.00	0.00	0.00	0.00	0.00	0.00	0.00	9.36
TRINITY_DN569439_c2_g1	0.00	0.00	0.00	5.63	0.00	0.00	0.00	0.00	0.00	0.00
TRINITY_DN56943_c0_g1	0.00	0.00	0.00	0.00	0.00	8.72	0.00	9.78	5.37	9.72
TRINITY_DN569442_c0_g1	0.00	0.00	0.00	0.00	0.00	0.00	0.00	0.00	0.00	0.00
TRINITY_DN569445_c0_g1	0.00	4.83	0.00	0.00	22.88	0.00	0.00	0.00	0.00	3.92
TRINITY_DN569446_c0_g1	0.00	0.00	0.00	0.00	2.79	0.00	0.00	0.00	0.00	0.00
TRINITY_DN569447_c0_g1	0.00	0.00	0.00	0.00	0.00	0.00	0.00	0.00	0.00	0.00
TRINITY_DN569447_c0_g2	0.00	0.00	0.00	0.00	0.00	0.00	0.00	0.00	0.00	10.39
TRINITY_DN569447_c0_g3	0.00	0.00	0.00	7.49	0.00	0.00	0.00	0.00	0.00	0.00
TRINITY_DN569447_c1_g1	0.00	0.00	0.00	9.27	0.00	0.00	5.83	0.00	4.48	64.61
TRINITY_DN569447_c1_g2	0.00	0.00	0.00	0.00	0.00	0.00	0.00	5.77	0.00	5.38
TRINITY_DN569447_c1_g3	0.00	0.00	0.00	0.00	0.00	0.00	0.00	0.00	9.22	0.00
TRINITY_DN569447_c1_g4	0.00	4.18	0.00	0.00	0.00	0.00	0.00	3.68	0.00	6.86
TRINITY_DN569447_c1_g5	0.00	0.00	0.00	0.00	0.00	0.00	0.00	6.57	3.22	0.00
TRINITY_DN569448_c1_g1	0.00	0.00	0.00	0.00	0.00	0.00	0.00	0.00	0.00	0.00
TRINITY_DN56944_c0_g1	19.67	14.05	17.90	13.98	0.00	0.00	10.01	0.00	21.00	10.66
TRINITY_DN569450_c0_g1	0.00	0.00	0.00	0.00	0.00	0.00	0.00	0.00	0.00	0.00
TRINITY_DN569450_c0_g3	3.31	0.00	0.00	0.00	0.00	0.00	3.98	0.00	0.00	6.03
TRINITY_DN569450_c0_g5	0.00	0.00	0.00	0.00	0.00	0.00	0.00	0.00	0.00	0.00
TRINITY_DN569450_c1_g1	0.00	0.00	0.00	0.00	0.00	0.00	6.35	0.00	4.85	9.36
TRINITY_DN569450_c1_g2	0.00	0.00	0.00	0.00	0.00	0.00	0.00	0.00	0.00	0.00
TRINITY_DN569450_c2_g1	0.00	0.00	0.00	0.00	0.00	0.00	0.00	0.00	0.00	0.00
TRINITY_DN569450_c4_g1	0.00	0.00	0.00	0.00	0.00	0.00	0.00	0.00	0.00	0.00
TRINITY_DN569451_c0_g1	0.00	0.00	0.00	0.00	0.00	0.00	0.00	0.00	0.00	0.00
TRINITY_DN569453_c0_g1	0.00	0.00	0.00	0.00	0.00	0.00	0.00	0.00	0.00	0.00
TRINITY_DN569453_c1_g1	0.00	0.00	0.00	0.00	17.18	0.00	0.00	0.00	0.00	0.00
TRINITY_DN569454_c0_g1	9.31	0.00	0.00	0.00	0.00	0.00	0.00	0.00	0.00	0.00
TRINITY_DN569454_c0_g2	0.00	0.00	0.00	0.00	0.00	0.00	21.79	0.00	3.44	0.00
TRINITY_DN569454_c0_g3	0.00	0.00	0.00	0.00	0.00	0.00	0.00	0.00	0.00	0.00
TRINITY_DN569454_c2_g1	0.00	0.00	0.00	0.00	0.00	0.00	0.00	0.00	0.00	0.00
TRINITY_DN569455_c1_g1	0.00	0.00	0.00	0.00	0.00	0.00	0.00	0.00	0.00	0.00
TRINITY_DN569456_c0_g1	0.00	0.00	0.00	0.00	0.00	0.00	0.00	0.00	0.00	0.00
TRINITY_DN569459_c0_g1	0.00	0.00	0.00	0.00	0.00	0.00	0.00	7.29	0.00	13.59
TRINITY_DN56945_c0_g1	0.98	1.02	0.98	3.97	3.13	1.68	2.22	0.95	13.99	21.19
TRINITY_DN569460_c0_g1	0.00	0.00	0.00	0.00	0.00	3.41	0.00	0.00	0.00	0.00
TRINITY_DN569463_c0_g1	0.00	0.00	0.00	0.00	9.25	0.00	44.25	4.34	0.00	13.18
TRINITY_DN569463_c0_g2	14.99	0.00	0.00	0.00	0.00	0.00	0.00	14.20	0.00	0.00
TRINITY_DN569463_c1_g1	0.00	0.00	0.00	0.00	0.00	0.00	0.00	0.00	0.00	0.00
TRINITY_DN569463_c2_g1	0.00	0.00	0.00	0.00	7.89	0.00	19.42	0.00	0.00	0.00
TRINITY_DN569465_c0_g1	0.00	0.00	0.00	0.00	0.00	0.00	0.00	0.00	0.00	0.00
TRINITY_DN569467_c1_g1	0.00	0.00	2.10	2.11	0.00	0.00	0.00	0.00	2.04	0.00
TRINITY_DN569468_c0_g1	0.00	0.00	0.00	0.00	0.00	0.00	0.00	0.00	0.00	0.00
TRINITY_DN56946_c0_g1	13.10	0.00	0.00	2.58	0.00	0.00	0.00	0.00	11.46	7.02
TRINITY_DN56946_c0_g2	0.00	0.00	0.00	0.00	0.00	0.00	0.00	0.00	0.00	0.00
TRINITY_DN569470_c0_g1	0.00	0.00	0.00	0.00	0.00	0.00	0.00	0.00	0.00	17.31
TRINITY_DN569474_c0_g1	0.00	0.00	0.00	0.00	0.00	0.00	0.00	0.00	14.78	0.00
TRINITY_DN569474_c1_g1	0.00	0.00	0.00	0.00	0.00	0.00	0.00	0.00	0.00	17.16
TRINITY_DN569478_c0_g1	0.00	0.00	0.00	0.00	0.00	0.00	0.00	0.00	0.00	0.00
TRINITY_DN569479_c0_g1	0.00	0.00	0.00	0.00	0.00	0.00	0.00	0.00	0.00	0.00
TRINITY_DN569481_c0_g1	0.00	0.00	0.00	0.00	0.00	0.00	0.00	0.00	17.27	0.00
TRINITY_DN569482_c0_g1	0.00	0.00	0.00	0.00	0.00	0.00	0.00	0.00	5.80	16.85
TRINITY_DN569483_c1_g1	0.00	0.00	0.00	0.00	0.00	0.00	0.00	0.00	0.00	0.00
TRINITY_DN569484_c0_g1	0.00	0.00	0.00	0.00	0.00	0.00	0.00	0.00	0.00	0.00
TRINITY_DN569484_c1_g1	0.00	0.00	0.00	0.00	0.00	0.00	0.00	0.00	0.00	7.19
TRINITY_DN569488_c0_g1	4.48	4.78	0.00	0.00	0.00	1.91	0.00	2.17	0.00	2.03
TRINITY_DN56948_c0_g1	11.74	4.53	11.89	6.46	12.15	0.00	0.00	6.48	22.51	54.10
TRINITY_DN56948_c0_g3	0.00	0.00	0.00	0.00	0.00	0.00	0.00	0.00	11.34	0.00
TRINITY_DN56948_c0_g4	0.00	0.00	0.00	0.00	0.00	0.00	0.00	0.00	0.00	0.00
TRINITY_DN56948_c2_g1	0.00	0.00	0.00	0.00	0.00	15.99	0.00	0.00	0.00	0.00
TRINITY_DN569492_c0_g1	0.00	0.00	0.00	0.00	0.00	0.00	0.00	0.00	0.00	0.00
TRINITY_DN569494_c0_g2	0.00	0.00	0.00	0.00	0.00	0.00	0.00	0.00	0.00	0.00
TRINITY_DN569495_c0_g1	0.00	0.00	0.00	0.00	0.00	0.00	0.00	0.00	0.00	5.38
TRINITY_DN569496_c0_g1	0.00	0.00	0.00	0.00	0.00	3.78	0.00	0.00	0.00	4.01
TRINITY_DN56949_c0_g1	0.00	15.22	0.00	0.00	0.00	9.70	0.00	0.00	24.06	11.42
TRINITY_DN5694_c0_g1	0.00	0.00	15.11	0.00	0.00	0.00	62.08	0.00	0.00	13.66
TRINITY_DN5694_c0_g2	0.00	0.00	0.00	0.00	0.00	0.00	0.00	0.00	0.00	16.06
TRINITY_DN5694_c0_g3	0.00	0.00	0.00	0.00	0.00	0.00	0.00	0.00	17.43	0.00
TRINITY_DN5694_c1_g1	10.64	10.68	108.78	47.90	48.20	9.53	90.90	27.14	151.03	88.39
TRINITY_DN5694_c2_g1	75.10	100.36	63.17	22.92	34.70	93.38	39.97	46.53	203.87	309.58
TRINITY_DN5694_c3_g1	7.44	0.00	0.00	7.31	11.51	6.47	9.52	7.32	21.29	20.49
TRINITY_DN5694_c4_g1	0.00	0.00	0.00	34.23	0.00	15.15	0.00	0.00	0.00	0.00
TRINITY_DN569500_c0_g1	8.37	10.06	0.00	0.00	0.00	0.00	0.00	0.00	0.00	0.00
TRINITY_DN569502_c0_g1	0.00	0.00	0.00	0.00	0.00	0.00	0.00	0.00	6.72	0.00
TRINITY_DN569503_c0_g1	0.00	0.00	0.00	0.00	0.00	0.00	0.00	0.00	0.00	0.00
TRINITY_DN569504_c0_g1	2.93	6.56	3.83	0.00	1.33	0.00	4.29	0.00	0.00	16.02
TRINITY_DN569504_c0_g2	0.00	2.76	0.00	0.00	0.00	0.00	3.02	10.83	2.46	13.96
TRINITY_DN569504_c2_g1	2.80	0.00	0.00	3.77	0.00	3.21	2.17	1.82	7.29	0.00
TRINITY_DN569505_c0_g1	0.00	0.00	9.72	0.00	0.00	0.00	0.00	0.00	0.00	0.00
TRINITY_DN569506_c0_g1	11.84	8.82	0.00	0.00	2.21	6.79	9.64	0.00	6.11	3.61
TRINITY_DN569508_c0_g1	0.00	0.00	0.00	0.00	0.00	0.00	0.00	0.00	0.00	14.24
TRINITY_DN569508_c1_g1	0.00	0.00	0.00	0.00	0.00	0.00	0.00	0.00	0.00	0.00
TRINITY_DN569509_c0_g1	0.00	0.00	0.00	0.00	0.00	0.00	0.00	0.00	0.00	2.79
TRINITY_DN569509_c0_g2	0.00	9.08	0.00	4.01	4.25	0.00	0.00	0.00	0.00	0.92
TRINITY_DN56950_c0_g2	12.39	0.00	0.00	0.00	0.00	0.00	0.00	8.12	0.00	0.00
TRINITY_DN56950_c0_g3	0.00	0.00	5.02	4.92	10.45	4.31	12.42	0.00	14.93	32.04
TRINITY_DN56950_c2_g1	0.00	0.00	0.00	0.00	0.00	0.00	0.00	0.00	0.00	17.97
TRINITY_DN56950_c3_g1	0.00	0.00	0.00	0.00	0.00	0.00	0.00	0.00	0.00	0.00
TRINITY_DN56950_c6_g1	0.00	0.00	11.66	11.14	0.00	0.00	0.00	12.56	27.72	30.26
TRINITY_DN569510_c0_g1	0.00	0.00	0.00	0.00	0.00	0.00	0.00	0.00	0.00	0.00
TRINITY_DN569510_c0_g2	0.00	0.00	0.00	0.00	0.00	0.00	0.00	0.00	0.00	0.00
TRINITY_DN569511_c0_g1	0.00	0.00	0.00	0.00	0.00	0.00	0.00	0.00	0.00	0.00
TRINITY_DN569512_c0_g1	0.00	9.56	0.00	0.00	0.00	3.65	0.00	0.00	4.05	0.00
TRINITY_DN569513_c1_g1	8.37	10.06	0.00	0.00	0.00	0.00	0.00	0.00	0.00	15.40
TRINITY_DN569515_c0_g1	7.33	0.00	0.00	0.00	0.00	0.00	0.00	0.00	0.00	0.00
TRINITY_DN569516_c0_g1	0.00	8.68	0.00	0.00	0.00	0.00	0.00	0.00	0.00	0.00
TRINITY_DN569517_c0_g2	0.00	0.00	1.05	0.00	0.00	0.00	0.00	0.00	1.03	2.88
TRINITY_DN569517_c0_g3	0.00	0.00	0.00	0.00	0.00	0.00	0.00	0.00	0.00	0.00
TRINITY_DN569519_c0_g1	0.00	0.00	0.00	0.00	18.95	0.00	0.00	17.77	0.00	16.74
TRINITY_DN56951_c3_g1	4.46	28.28	0.00	13.44	0.00	7.17	21.80	0.00	6.69	4.08
TRINITY_DN56951_c5_g1	0.00	0.00	0.00	0.00	0.00	8.66	0.00	9.72	35.91	13.00
TRINITY_DN569521_c0_g1	0.00	0.00	0.00	0.00	11.99	0.00	0.00	0.00	0.00	10.60
TRINITY_DN569522_c0_g1	0.00	0.00	0.00	0.00	0.00	0.00	0.00	0.00	19.40	0.00
TRINITY_DN569522_c0_g2	0.00	0.00	0.00	0.00	0.00	0.00	0.00	0.00	0.00	0.00
TRINITY_DN569522_c0_g3	0.00	0.00	0.00	0.00	0.00	0.00	0.00	0.00	0.00	0.00
TRINITY_DN569522_c3_g1	0.00	0.00	0.00	0.00	0.00	0.00	0.00	0.00	0.00	0.00
TRINITY_DN569522_c4_g1	0.00	0.00	0.00	4.11	0.00	0.00	5.10	4.08	11.88	3.80
TRINITY_DN569522_c6_g1	0.00	0.00	0.00	0.00	0.00	0.00	0.00	0.00	0.00	0.00
TRINITY_DN569524_c0_g1	0.00	0.00	0.00	0.00	0.00	0.00	0.00	0.00	0.00	0.00
TRINITY_DN569524_c1_g1	0.00	0.00	0.00	0.00	0.00	0.00	0.00	0.00	0.00	0.00
TRINITY_DN569527_c0_g1	0.00	0.00	0.00	0.00	0.00	0.00	0.00	0.00	0.00	0.00
TRINITY_DN569529_c0_g1	0.00	0.00	0.00	0.00	0.00	0.00	0.00	0.00	6.27	12.15
TRINITY_DN56952_c0_g1	0.00	0.00	0.00	0.00	0.00	0.00	0.00	0.00	0.00	0.00
TRINITY_DN56952_c1_g1	0.00	0.00	0.00	0.00	0.00	6.67	4.82	0.00	0.00	0.00
TRINITY_DN56952_c2_g1	0.00	14.80	0.00	11.85	0.00	0.00	0.00	0.00	11.26	0.00
TRINITY_DN56952_c3_g1	0.00	0.00	15.80	0.00	16.18	13.25	40.85	0.00	30.08	42.72
TRINITY_DN56952_c4_g1	6.87	14.08	6.95	6.72	0.00	0.00	15.09	0.00	6.53	56.75
TRINITY_DN56952_c4_g2	0.00	0.00	0.00	0.00	0.00	0.00	0.00	0.00	0.00	0.00
TRINITY_DN56952_c4_g4	0.00	0.00	0.00	0.00	0.00	0.00	0.00	0.00	15.58	0.00
TRINITY_DN56952_c6_g1	34.25	0.00	0.00	0.00	0.00	0.00	22.24	0.00	16.53	21.62
TRINITY_DN56952_c7_g1	0.00	0.00	0.00	0.00	0.00	0.00	0.00	0.00	0.00	18.01
TRINITY_DN56952_c8_g1	0.00	0.00	0.00	0.00	0.00	0.00	0.00	0.00	0.00	7.41
TRINITY_DN569530_c1_g1	0.00	0.00	0.00	0.00	0.00	0.00	0.00	0.00	0.00	0.00
TRINITY_DN569530_c2_g1	0.00	0.00	0.00	0.00	0.00	0.00	0.00	0.00	0.00	0.00
TRINITY_DN569532_c0_g1	0.00	0.00	0.00	0.00	0.00	0.00	0.00	0.00	0.00	0.00
TRINITY_DN569536_c0_g1	0.00	0.00	0.00	0.00	0.00	0.00	0.00	0.00	0.00	7.53
TRINITY_DN569536_c1_g1	0.00	0.00	0.00	0.00	0.00	0.00	0.00	0.00	0.00	4.95
TRINITY_DN569537_c0_g1	0.00	0.00	0.00	0.00	0.00	0.00	0.00	0.00	0.00	0.00
TRINITY_DN569537_c1_g1	0.00	0.00	0.00	0.00	0.00	0.00	0.00	0.00	0.00	0.00
TRINITY_DN56953_c0_g1	0.00	0.00	0.00	0.00	17.47	28.73	8.86	0.00	0.00	0.00
TRINITY_DN56953_c0_g2	38.31	0.00	0.00	0.00	0.00	0.00	0.00	0.00	0.00	0.00
TRINITY_DN569540_c0_g1	0.00	15.37	0.00	0.00	0.00	0.00	0.00	0.00	0.00	0.00
TRINITY_DN569540_c1_g1	0.00	0.00	0.00	3.09	3.27	0.00	0.00	0.00	0.00	2.84
TRINITY_DN569544_c0_g1	0.00	0.00	0.00	0.00	0.00	0.00	0.00	0.00	0.00	0.00
TRINITY_DN569544_c1_g1	0.00	0.00	0.00	0.00	0.00	0.00	0.00	0.00	0.00	0.00
TRINITY_DN569544_c1_g2	0.00	0.00	0.00	0.00	0.00	0.00	0.00	0.00	13.92	13.20
TRINITY_DN569544_c2_g1	0.00	0.00	0.00	0.00	0.00	0.00	0.00	0.00	0.00	0.00
TRINITY_DN569547_c0_g1	0.00	0.00	0.00	0.00	0.00	0.00	0.00	0.00	0.00	0.00
TRINITY_DN569548_c1_g1	0.00	0.00	8.40	0.00	0.00	0.00	0.00	0.00	0.00	0.00
TRINITY_DN56954_c0_g1	24.98	0.00	0.00	12.10	0.00	0.00	0.00	0.00	0.00	0.00
TRINITY_DN569553_c0_g1	0.00	0.00	0.00	0.00	0.00	0.00	0.00	0.00	0.00	0.00
TRINITY_DN569555_c0_g1	0.00	0.00	0.00	0.00	0.00	4.02	0.00	0.00	4.45	0.00
TRINITY_DN569557_c0_g1	0.00	0.00	0.00	0.00	0.00	0.00	0.00	0.00	6.45	0.00
TRINITY_DN569559_c0_g1	0.00	0.00	0.00	0.00	0.00	0.00	0.00	0.00	0.00	11.67
TRINITY_DN56955_c0_g1	0.00	0.00	0.00	0.00	0.00	0.00	0.00	0.00	0.00	0.00
TRINITY_DN56955_c0_g2	11.74	14.28	11.89	0.00	48.60	30.27	0.00	0.00	0.00	21.49
TRINITY_DN56955_c0_g3	38.29	15.54	0.00	12.37	0.00	0.00	0.00	0.00	0.00	58.34
TRINITY_DN56955_c0_g4	0.00	0.00	0.00	0.00	0.00	0.00	0.00	0.00	0.00	0.00
TRINITY_DN56955_c0_g5	0.00	12.86	0.00	0.00	0.00	0.00	0.00	0.00	0.00	0.00
TRINITY_DN56955_c0_g6	0.00	0.00	0.00	0.00	0.00	0.00	0.00	0.00	0.00	0.00
TRINITY_DN569560_c0_g1	0.00	0.00	0.00	0.00	0.00	0.00	0.00	0.00	0.00	0.00
TRINITY_DN569561_c0_g1	6.45	0.00	0.00	0.00	6.73	0.00	0.00	0.00	0.00	23.77
TRINITY_DN569562_c0_g1	0.00	0.00	0.00	0.00	0.00	0.00	0.00	0.00	0.00	15.76
TRINITY_DN569562_c1_g1	0.00	0.00	0.00	0.00	0.00	0.00	0.00	0.00	0.00	0.00
TRINITY_DN569562_c2_g1	0.00	0.00	0.00	0.00	0.00	0.00	0.00	0.00	0.00	0.00
TRINITY_DN569563_c0_g1	0.00	0.00	0.00	0.00	0.00	0.00	0.00	0.00	0.00	0.00
TRINITY_DN569563_c1_g1	0.00	18.43	0.00	0.00	0.00	0.00	0.00	0.00	0.00	0.00
TRINITY_DN569564_c1_g1	0.00	0.00	0.00	0.00	0.00	0.00	0.00	0.00	0.00	0.00
TRINITY_DN569565_c0_g1	0.00	0.00	0.00	0.00	0.00	0.00	0.00	0.00	0.00	0.00
TRINITY_DN569568_c0_g1	3.51	3.88	0.00	0.00	0.00	0.00	0.00	0.00	0.00	3.20
TRINITY_DN56956_c0_g1	0.00	0.00	0.00	0.00	0.00	0.00	0.00	0.00	0.00	0.00
TRINITY_DN56956_c0_g2	0.00	0.00	0.00	12.37	26.67	0.00	0.00	0.00	0.00	8.70
TRINITY_DN56956_c1_g1	0.00	0.00	0.00	0.00	0.00	0.00	0.00	0.00	0.00	0.00
TRINITY_DN569570_c0_g1	16.79	0.00	0.00	0.00	0.00	0.00	0.00	0.00	0.00	0.00
TRINITY_DN569571_c0_g1	0.00	0.00	0.00	0.00	0.00	0.00	0.00	0.00	0.00	13.47
TRINITY_DN569573_c0_g1	0.00	0.00	0.00	4.93	0.00	0.00	0.00	0.00	0.00	0.00
TRINITY_DN569574_c0_g1	0.00	0.00	0.00	0.00	0.00	0.00	0.00	0.00	16.84	0.00
TRINITY_DN569575_c0_g1	17.97	21.35	18.12	0.00	0.00	0.00	0.00	0.00	0.00	16.23
TRINITY_DN569576_c0_g1	0.00	0.00	0.00	0.00	0.00	0.00	0.00	0.00	0.00	8.16
TRINITY_DN569577_c0_g1	0.00	0.00	0.00	0.00	0.00	0.00	0.00	0.00	0.00	0.00
TRINITY_DN569579_c0_g1	0.00	0.00	0.00	0.00	0.00	0.00	0.00	0.00	0.00	0.00
TRINITY_DN56957_c0_g1	1.48	0.00	0.00	6.85	7.26	0.00	0.00	0.00	12.38	14.43
TRINITY_DN569580_c0_g1	0.00	0.00	0.00	0.00	0.00	0.00	0.00	0.00	0.00	0.00
TRINITY_DN569582_c0_g1	0.00	0.00	0.00	0.00	0.00	0.00	0.00	0.00	10.28	0.00
TRINITY_DN569583_c1_g1	0.00	0.00	0.00	0.00	0.00	0.00	0.00	0.00	0.00	0.00
TRINITY_DN569589_c0_g1	9.06	9.36	5.39	0.00	1.92	3.85	2.04	0.87	9.76	23.05
TRINITY_DN569589_c1_g2	0.00	1.43	1.35	0.00	0.00	0.00	0.00	0.00	1.33	3.72
TRINITY_DN569589_c2_g1	0.00	0.00	0.00	0.00	0.00	0.00	0.00	4.56	0.00	4.25
TRINITY_DN569589_c3_g1	11.88	14.49	0.00	0.00	0.00	0.00	0.00	0.00	0.00	32.62
TRINITY_DN569589_c3_g2	0.00	0.00	0.00	0.00	0.00	0.00	0.00	0.00	0.00	0.00
TRINITY_DN569589_c3_g3	0.00	0.00	0.00	0.00	0.00	0.00	0.00	0.00	0.00	0.00
TRINITY_DN569589_c4_g1	0.00	0.00	1.24	0.00	1.32	2.12	2.83	0.00	2.43	5.67
TRINITY_DN569589_c7_g1	0.00	0.00	0.00	0.00	0.00	0.00	0.00	0.00	0.00	0.00
TRINITY_DN569589_c8_g1	0.00	0.00	0.00	0.00	0.00	0.00	0.00	0.00	0.00	0.00
TRINITY_DN56958_c0_g1	11.71	14.95	1.57	14.02	2.48	11.56	15.27	0.09	44.69	26.52
TRINITY_DN56958_c0_g2	0.00	0.00	0.00	0.00	0.00	0.00	4.07	0.00	0.00	3.08
TRINITY_DN56958_c1_g1	4.22	0.00	8.46	0.00	4.42	3.63	0.00	0.00	0.00	7.72
TRINITY_DN56958_c2_g1	0.00	0.00	0.00	0.00	0.00	0.00	0.00	0.00	0.00	0.00
TRINITY_DN569590_c1_g1	0.00	0.00	0.00	0.00	0.00	0.00	0.00	0.00	0.00	0.00
TRINITY_DN569592_c1_g1	16.24	0.00	0.00	0.00	0.00	13.70	0.00	0.00	0.00	0.00
TRINITY_DN569593_c0_g1	0.00	0.00	0.00	0.00	0.00	0.00	0.00	0.00	18.07	18.01
TRINITY_DN569595_c0_g2	0.00	0.00	0.00	0.00	0.00	0.00	0.00	0.00	0.00	0.00
TRINITY_DN569595_c0_g3	0.00	0.00	0.00	0.00	0.00	0.00	0.00	0.00	0.00	0.00
TRINITY_DN569595_c1_g1	0.00	19.56	8.27	0.00	0.00	0.00	52.45	0.00	0.00	0.00
TRINITY_DN569597_c0_g1	0.00	0.00	5.49	5.65	0.00	5.38	0.00	0.00	0.00	19.02
TRINITY_DN569597_c1_g1	4.90	0.00	0.00	0.00	0.00	0.00	0.00	0.00	0.00	0.00
TRINITY_DN569597_c2_g1	0.00	0.00	6.24	0.00	0.00	0.00	0.00	0.00	0.00	0.00
TRINITY_DN569597_c3_g1	0.00	0.00	0.00	0.00	0.00	0.00	0.00	0.00	0.00	0.00
TRINITY_DN569598_c0_g1	0.00	0.00	0.00	0.00	0.00	0.00	0.00	0.00	0.00	0.00
TRINITY_DN569599_c0_g1	0.00	0.00	0.00	0.00	3.26	0.00	0.00	0.00	2.98	2.83
TRINITY_DN56959_c1_g1	0.00	0.00	0.00	0.00	0.00	0.00	0.00	0.00	0.00	0.00
TRINITY_DN56959_c6_g1	0.00	0.00	0.00	0.00	0.00	0.00	0.00	0.00	0.00	0.00
TRINITY_DN5695_c0_g1	0.00	0.00	3.40	0.00	3.57	0.00	0.00	2.53	0.00	3.10
TRINITY_DN5695_c0_g2	0.00	6.17	0.00	0.00	0.00	1.25	0.00	1.42	0.00	0.00
TRINITY_DN5695_c12_g1	0.00	0.00	0.00	0.00	0.00	0.00	0.00	0.00	0.00	7.11
TRINITY_DN5695_c13_g1	0.00	0.00	0.00	13.37	0.00	0.00	0.00	0.00	0.00	0.00
TRINITY_DN5695_c15_g1	0.00	0.00	0.00	0.00	0.00	0.00	0.00	0.00	0.00	0.00
TRINITY_DN5695_c1_g2	0.00	0.00	0.00	0.00	0.00	0.00	0.00	0.00	0.00	0.00
TRINITY_DN5695_c1_g3	7.27	17.27	0.00	0.00	7.57	0.00	18.57	0.00	0.00	0.00
TRINITY_DN5695_c1_g5	9.16	3.33	3.04	3.04	4.30	0.00	0.00	0.00	0.00	23.61
TRINITY_DN5695_c1_g6	7.70	0.00	0.00	0.00	0.00	6.61	4.68	0.00	20.98	0.00
TRINITY_DN5695_c2_g1	29.55	24.34	11.24	12.89	0.00	4.65	13.43	0.00	0.00	159.70
TRINITY_DN5695_c3_g1	0.00	22.14	0.00	0.00	0.00	0.00	6.06	0.00	0.00	0.00
TRINITY_DN5695_c4_g1	27.58	39.43	24.90	39.00	17.15	30.79	86.45	15.98	31.29	74.41
TRINITY_DN5695_c5_g1	3.42	0.00	0.00	0.00	0.00	2.93	0.00	0.00	6.55	15.59
TRINITY_DN5695_c6_g1	0.00	0.00	0.00	0.00	13.18	0.00	0.00	0.00	6.00	17.44
TRINITY_DN5695_c9_g1	0.00	0.00	0.00	0.00	0.00	0.00	0.00	0.00	1.72	0.00
TRINITY_DN569601_c0_g1	0.00	0.00	0.00	0.00	0.00	6.23	0.00	0.00	0.00	6.58
TRINITY_DN569602_c0_g1	11.58	0.00	0.00	0.00	0.00	0.00	0.00	0.00	0.00	0.00
TRINITY_DN569603_c0_g1	2.85	5.96	0.00	0.00	0.00	1.21	3.25	0.00	4.16	14.24
TRINITY_DN569604_c0_g1	0.00	0.00	0.00	0.00	0.00	0.00	0.00	0.00	0.00	44.92
TRINITY_DN569605_c0_g1	0.00	0.00	0.00	0.00	0.00	0.00	0.00	0.00	0.00	0.00
TRINITY_DN569607_c1_g1	0.00	0.00	0.00	0.00	0.00	0.00	0.00	0.00	0.00	0.00
TRINITY_DN569608_c0_g1	0.00	0.00	0.00	0.00	0.00	0.00	0.00	0.00	8.39	0.00
TRINITY_DN56960_c0_g1	0.00	16.39	0.00	0.00	0.00	11.51	25.26	12.83	0.00	0.00
TRINITY_DN56960_c0_g2	0.00	0.00	0.00	0.00	0.00	0.00	0.00	0.00	0.00	6.83
TRINITY_DN56960_c0_g3	0.00	0.00	0.00	0.00	6.73	0.00	9.51	6.36	0.00	0.00
TRINITY_DN56960_c0_g4	0.00	0.00	0.00	0.00	0.00	0.00	0.00	0.00	0.00	0.00
TRINITY_DN569610_c0_g1	0.00	0.00	0.00	0.00	0.00	0.00	0.00	0.00	0.00	0.00
TRINITY_DN569610_c1_g1	0.00	0.00	0.00	0.00	0.00	0.00	0.00	0.00	0.00	0.00
TRINITY_DN569610_c5_g1	0.00	0.00	0.00	0.00	0.00	0.00	0.00	0.00	0.00	0.00
TRINITY_DN569610_c7_g1	0.00	0.00	0.00	0.00	0.00	0.00	0.00	0.00	0.00	17.67
TRINITY_DN569611_c0_g1	0.00	0.00	0.00	0.00	0.00	0.00	0.00	0.00	0.00	0.00
TRINITY_DN569611_c0_g2	0.00	0.00	0.00	0.00	0.00	0.00	0.00	0.00	0.00	7.58
TRINITY_DN569612_c0_g1	0.00	0.00	0.00	0.00	8.86	0.00	0.00	0.00	32.49	0.00
TRINITY_DN569616_c0_g1	0.00	15.45	0.00	0.00	0.00	0.00	0.00	0.00	0.00	11.57
TRINITY_DN569617_c0_g1	0.00	0.00	0.00	0.00	0.00	0.00	0.00	0.00	0.00	0.00
TRINITY_DN569621_c0_g1	0.00	0.00	0.00	0.00	0.00	0.00	0.00	0.00	0.00	0.00
TRINITY_DN569623_c0_g1	0.00	0.00	0.00	0.00	0.00	0.00	0.00	0.00	0.00	0.00
TRINITY_DN569624_c0_g1	0.00	18.30	0.00	0.00	7.22	0.00	0.00	0.00	6.70	11.46
TRINITY_DN569625_c0_g1	0.00	0.00	0.00	0.00	0.00	0.00	0.00	8.38	0.00	0.00
TRINITY_DN569630_c0_g1	0.00	0.00	0.00	0.00	0.00	0.00	0.00	0.00	0.00	0.00
TRINITY_DN569632_c1_g1	0.00	20.63	0.00	0.00	0.00	0.00	0.00	0.00	16.69	0.00
TRINITY_DN569634_c0_g1	0.00	0.00	0.00	0.00	0.00	0.00	0.00	0.00	0.00	17.28
TRINITY_DN569635_c0_g1	0.00	0.00	0.00	0.00	0.00	0.00	0.00	0.00	0.00	16.38
TRINITY_DN569635_c1_g1	0.00	0.00	0.00	0.00	0.00	0.00	0.00	0.00	0.00	0.00
TRINITY_DN569638_c0_g1	0.00	0.00	0.00	0.00	0.00	0.00	0.00	0.00	0.00	4.56
TRINITY_DN569638_c1_g1	0.00	0.00	0.00	0.00	0.00	0.00	0.00	0.00	0.00	0.00
TRINITY_DN56963_c0_g1	0.00	0.00	0.00	0.00	0.00	0.00	0.00	0.00	0.00	0.00
TRINITY_DN56963_c0_g2	0.00	0.00	0.00	0.00	0.00	0.00	0.00	0.00	0.00	0.00
TRINITY_DN569640_c0_g1	0.00	0.00	0.00	0.00	0.00	0.00	0.00	0.00	0.00	11.20
TRINITY_DN569641_c1_g1	8.55	0.00	0.00	0.00	8.92	0.00	0.00	0.00	0.00	15.73
TRINITY_DN569642_c0_g1	0.00	0.00	0.00	0.00	0.00	0.00	0.00	0.00	0.00	0.00
TRINITY_DN569642_c1_g1	0.00	0.00	0.00	0.00	0.00	0.00	0.00	0.00	0.00	0.00
TRINITY_DN569644_c10_g1	0.00	0.00	0.00	0.00	0.00	0.00	0.00	0.00	0.00	0.00
TRINITY_DN569644_c1_g1	0.00	0.00	8.13	0.00	0.00	0.00	0.00	0.00	0.00	0.00
TRINITY_DN569644_c4_g1	16.15	9.67	0.00	0.00	0.00	0.00	0.00	0.00	0.00	0.00
TRINITY_DN569644_c6_g1	0.00	0.00	0.00	0.00	0.00	0.00	0.00	0.00	0.00	0.00
TRINITY_DN569644_c7_g1	0.00	6.20	7.34	2.97	0.00	0.00	5.07	1.43	3.44	5.38
TRINITY_DN569644_c8_g1	6.15	0.00	0.00	0.00	0.00	5.35	7.78	18.19	11.70	11.33
TRINITY_DN569645_c0_g1	0.00	0.00	0.00	0.00	0.00	0.00	0.00	0.00	0.00	0.00
TRINITY_DN569648_c0_g1	0.00	0.00	0.00	0.00	0.00	0.00	0.00	0.00	0.00	0.00
TRINITY_DN569649_c1_g1	0.00	23.18	0.00	0.00	0.00	0.00	0.00	18.36	0.00	18.84
TRINITY_DN56964_c0_g1	0.00	15.54	4.60	9.03	17.23	7.88	0.00	8.90	18.09	31.51
TRINITY_DN56964_c0_g4	0.00	0.00	0.00	0.00	0.00	0.00	0.00	0.00	21.81	0.00
TRINITY_DN56964_c0_g5	0.00	0.00	0.00	0.00	0.00	0.00	0.00	0.00	0.00	0.00
TRINITY_DN56964_c0_g6	0.00	0.00	0.00	0.00	0.00	0.00	0.00	0.00	0.00	0.00
TRINITY_DN569650_c0_g1	0.00	0.00	0.00	33.16	0.00	0.00	0.00	0.00	0.00	31.40
TRINITY_DN569651_c2_g1	0.00	0.00	0.00	0.00	0.00	0.00	0.00	0.00	0.00	0.00
TRINITY_DN569651_c3_g1	0.00	19.79	0.00	15.82	0.00	0.00	0.00	0.00	0.00	0.00
TRINITY_DN569651_c4_g1	0.00	0.00	0.00	0.00	0.00	0.00	0.00	12.24	0.00	0.00
TRINITY_DN569654_c0_g1	0.00	0.00	0.00	0.00	0.00	0.00	0.00	0.00	0.00	0.00
TRINITY_DN569654_c2_g1	0.00	0.00	0.00	0.00	0.00	0.00	0.00	0.00	0.00	0.00
TRINITY_DN569656_c0_g1	0.00	0.00	0.00	0.00	0.00	0.00	0.00	0.00	0.00	14.24
TRINITY_DN569657_c0_g1	0.00	0.00	0.00	0.00	0.00	0.00	0.00	0.00	0.00	0.00
TRINITY_DN569658_c0_g1	0.00	0.00	0.00	0.00	0.00	0.00	0.00	0.00	10.37	0.00
TRINITY_DN569659_c0_g1	0.00	0.00	0.00	0.00	0.00	0.00	0.00	0.00	0.00	0.00
TRINITY_DN56965_c0_g1	10.15	83.34	0.00	15.91	5.30	8.75	76.13	4.99	8.12	22.81
TRINITY_DN56965_c1_g1	4.39	0.00	0.00	6.89	0.00	0.00	7.74	8.62	4.18	9.18
TRINITY_DN56965_c3_g1	30.45	12.36	10.30	9.86	21.09	0.00	13.18	0.00	0.00	9.32
TRINITY_DN569660_c0_g1	0.00	0.00	0.00	0.00	0.00	4.34	0.00	0.00	0.00	0.00
TRINITY_DN569661_c0_g2	0.00	5.52	0.00	5.25	0.00	0.00	16.07	0.00	1.69	7.93
TRINITY_DN569662_c0_g1	0.00	0.00	0.00	0.00	0.00	0.00	0.00	0.00	0.00	0.58
TRINITY_DN569663_c0_g1	0.00	0.00	0.00	0.00	0.00	0.00	0.00	0.00	0.00	0.00
TRINITY_DN569666_c0_g1	0.00	0.00	0.00	0.00	0.00	0.00	0.00	0.00	2.65	0.00
TRINITY_DN569667_c0_g1	0.00	0.00	0.00	0.00	0.00	0.00	0.00	0.00	0.00	0.00
TRINITY_DN569668_c0_g1	9.72	5.52	0.00	0.00	0.00	0.00	0.00	0.00	0.00	7.60
TRINITY_DN56966_c0_g1	0.00	0.00	0.00	0.00	0.00	12.43	0.00	0.00	0.00	0.00
TRINITY_DN56966_c0_g2	18.46	0.00	0.00	0.00	0.00	15.58	47.63	0.00	0.00	16.70
TRINITY_DN569670_c1_g1	0.00	0.00	0.00	0.00	0.00	0.00	0.00	0.00	0.00	27.75
TRINITY_DN569671_c0_g2	0.00	0.00	0.00	0.00	0.00	0.00	0.00	0.00	11.34	0.00
TRINITY_DN569671_c0_g3	0.00	0.00	0.00	0.00	0.00	0.00	0.00	0.00	0.00	21.02
TRINITY_DN569671_c1_g1	0.00	0.00	0.00	0.00	0.00	0.00	0.00	0.00	0.00	0.00
TRINITY_DN569671_c3_g1	0.00	0.00	0.00	8.33	0.00	0.00	0.00	0.00	0.00	7.83
TRINITY_DN569671_c6_g1	0.00	0.00	0.00	0.00	0.00	0.00	0.00	0.00	0.00	12.42
TRINITY_DN569671_c7_g1	0.00	0.00	0.00	0.00	0.00	0.00	0.00	0.00	0.00	0.00
TRINITY_DN569671_c8_g1	0.00	21.54	0.00	0.00	0.00	0.00	0.00	0.00	0.00	16.38
TRINITY_DN569672_c0_g1	0.00	7.72	13.28	0.00	6.85	0.00	0.00	0.00	0.00	18.69
TRINITY_DN569672_c1_g1	0.00	0.00	0.00	0.00	0.00	0.00	0.00	0.00	0.00	16.66
TRINITY_DN569673_c1_g1	0.00	0.00	0.00	0.00	0.00	0.00	0.00	0.00	0.00	0.00
TRINITY_DN569674_c0_g1	0.00	0.00	0.00	0.00	0.00	0.00	0.00	3.71	7.22	3.45
TRINITY_DN569674_c1_g1	0.00	0.00	0.00	0.00	0.00	0.00	0.00	0.00	15.16	0.00
TRINITY_DN569677_c0_g1	0.00	0.00	0.00	0.00	0.00	0.00	0.00	0.00	0.00	4.56
TRINITY_DN569678_c0_g1	0.00	0.00	0.00	0.00	0.00	0.00	5.87	0.00	0.00	4.34
TRINITY_DN569678_c3_g1	0.00	0.00	0.00	0.00	0.00	0.00	0.00	0.00	0.00	0.00
TRINITY_DN569678_c4_g1	6.41	0.00	0.00	0.00	0.00	0.00	7.69	0.00	6.14	14.60
TRINITY_DN569679_c0_g1	0.00	18.76	0.00	0.00	0.00	0.00	6.83	5.38	10.21	0.00
TRINITY_DN56967_c0_g1	0.00	0.00	0.00	0.00	0.00	0.00	0.00	0.00	0.00	7.79
TRINITY_DN56967_c0_g2	0.00	22.24	0.00	0.00	0.00	0.00	0.00	0.00	0.00	0.00
TRINITY_DN56967_c3_g1	0.00	0.00	0.00	0.00	0.00	30.05	0.00	0.00	17.14	0.00
TRINITY_DN56967_c4_g1	0.00	0.00	0.00	0.00	0.00	0.00	0.00	0.00	0.00	0.00
TRINITY_DN56967_c5_g1	0.00	0.00	0.00	0.00	0.00	0.00	0.00	0.00	0.00	0.00
TRINITY_DN56967_c7_g1	0.00	0.00	0.00	0.00	0.00	0.00	0.00	0.00	0.00	0.00
TRINITY_DN569680_c0_g1	0.00	0.00	0.00	0.00	0.00	0.00	0.00	0.00	0.00	0.00
TRINITY_DN569681_c0_g1	0.00	0.00	0.00	0.00	0.00	0.00	0.00	0.00	0.00	0.00
TRINITY_DN569682_c0_g2	0.00	2.91	0.00	0.00	0.00	0.00	3.19	0.00	7.77	0.33
TRINITY_DN569682_c1_g1	0.00	0.00	0.00	0.00	1.85	0.00	0.00	0.00	1.70	4.57
TRINITY_DN569686_c0_g1	0.00	0.00	0.00	0.00	0.00	0.00	0.00	0.00	0.00	0.00
TRINITY_DN569687_c0_g1	0.00	0.00	0.00	0.00	0.00	0.00	0.00	0.00	5.35	0.00
TRINITY_DN56968_c0_g1	0.00	1.91	2.93	1.48	0.00	2.39	1.06	0.00	4.32	5.07
TRINITY_DN569690_c0_g1	7.79	9.32	0.00	0.00	16.21	0.00	0.00	0.00	0.00	42.88
TRINITY_DN569691_c0_g1	0.00	0.00	0.00	0.00	0.00	0.00	0.00	0.00	0.00	10.31
TRINITY_DN569691_c1_g1	0.00	0.00	0.00	0.00	0.00	0.00	0.00	0.00	0.00	0.00
TRINITY_DN569692_c0_g1	0.00	0.00	0.00	0.00	0.00	0.00	0.00	0.00	0.00	0.00
TRINITY_DN569693_c2_g1	0.00	0.00	0.00	0.00	0.00	0.00	0.00	0.00	0.00	0.00
TRINITY_DN569695_c0_g1	0.00	0.00	0.00	0.00	0.00	0.00	0.00	0.00	0.00	0.00
TRINITY_DN569699_c0_g1	0.00	0.00	0.00	0.00	0.00	0.00	0.00	0.00	0.00	0.00
TRINITY_DN56969_c0_g1	0.00	0.00	0.00	0.00	0.00	0.00	0.00	0.00	0.00	0.00
TRINITY_DN56969_c0_g2	0.00	21.14	0.00	11.90	0.00	0.00	0.00	5.96	0.00	8.07
TRINITY_DN56969_c0_g3	0.00	0.00	0.00	0.00	0.00	0.00	0.00	13.05	0.00	0.00
TRINITY_DN56969_c0_g4	0.00	0.00	0.00	0.00	0.00	0.00	0.00	0.00	0.00	9.79
TRINITY_DN56969_c1_g1	0.00	0.00	0.00	9.51	10.17	8.46	12.69	0.00	18.67	26.95
TRINITY_DN5696_c0_g1	22.42	45.21	54.86	27.00	37.91	17.83	93.90	18.19	50.10	69.11
TRINITY_DN5696_c0_g2	10.16	14.64	17.86	3.62	16.92	8.37	12.79	6.21	40.95	24.76
TRINITY_DN5696_c0_g3	0.00	0.00	0.00	0.00	11.23	9.34	14.07	0.00	0.00	0.00
TRINITY_DN5696_c0_g6	10.05	53.47	0.00	22.36	28.27	7.78	0.00	0.00	8.91	23.16
TRINITY_DN5696_c0_g7	5.20	7.90	4.88	2.07	3.66	2.29	11.63	1.08	6.34	24.33
TRINITY_DN5696_c0_g8	0.00	0.00	0.00	0.00	0.00	0.00	0.00	0.00	0.00	13.00
TRINITY_DN5696_c11_g1	0.00	0.00	0.00	0.00	0.00	0.00	0.00	0.00	0.00	0.00
TRINITY_DN5696_c16_g1	0.00	0.00	0.00	0.00	0.00	0.00	0.00	0.00	0.00	13.54
TRINITY_DN5696_c17_g1	0.00	0.00	0.00	0.00	0.00	0.00	0.00	0.00	0.00	9.75
TRINITY_DN5696_c18_g1	0.00	0.00	0.00	0.00	0.00	0.00	0.00	0.00	3.30	3.14
TRINITY_DN5696_c1_g1	0.00	0.00	0.00	0.00	0.00	0.00	0.00	0.00	11.60	0.00
TRINITY_DN5696_c2_g1	4.00	8.71	2.11	8.04	1.95	1.71	13.81	0.00	11.00	25.27
TRINITY_DN5696_c3_g1	0.67	0.00	0.00	0.00	0.00	0.00	0.00	0.00	0.00	0.00
TRINITY_DN5696_c4_g1	21.28	34.16	10.89	9.44	7.50	6.25	18.18	0.00	20.56	22.95
TRINITY_DN5696_c5_g1	0.00	0.00	0.00	0.00	0.00	0.00	0.00	0.00	5.31	0.00
TRINITY_DN5696_c5_g3	0.00	4.04	1.68	3.42	2.39	0.18	0.00	1.91	0.00	5.51
TRINITY_DN5696_c5_g4	0.00	0.00	0.00	0.00	0.00	0.00	0.00	0.00	14.59	0.00
TRINITY_DN5696_c6_g1	16.17	33.56	25.72	5.13	9.34	13.77	24.65	8.79	42.44	50.78
TRINITY_DN5696_c7_g1	0.00	0.00	0.00	2.28	0.00	0.00	0.00	2.22	4.94	4.15
TRINITY_DN569700_c1_g1	0.00	0.00	0.00	0.00	0.00	0.00	0.00	0.00	0.00	0.00
TRINITY_DN569701_c0_g1	0.00	0.00	0.00	0.00	0.00	0.00	0.00	0.00	0.00	4.99
TRINITY_DN569702_c0_g1	0.00	0.00	0.00	0.00	0.00	0.00	0.00	0.00	0.00	0.00
TRINITY_DN569704_c0_g1	0.00	0.00	0.00	0.00	0.00	0.00	0.00	0.00	0.00	0.00
TRINITY_DN569705_c0_g1	14.74	0.00	0.00	0.00	0.00	0.00	0.00	0.00	14.15	0.00
TRINITY_DN569705_c0_g2	0.00	0.00	0.00	0.00	0.00	0.00	0.00	0.00	0.00	34.33
TRINITY_DN569706_c0_g1	0.00	0.00	0.00	0.00	0.00	0.00	0.00	0.00	0.00	0.00
TRINITY_DN569706_c1_g1	0.00	0.00	0.00	7.64	0.00	0.00	0.00	0.00	0.00	0.00
TRINITY_DN569709_c0_g1	0.00	0.00	0.00	0.00	0.00	0.00	0.00	0.00	0.00	0.00
TRINITY_DN56970_c0_g1	0.00	5.88	0.00	0.00	0.00	3.64	0.00	0.00	5.18	12.38
TRINITY_DN56970_c1_g2	5.75	13.31	5.78	0.00	0.00	0.00	7.21	5.65	0.00	0.00
TRINITY_DN56970_c2_g1	0.00	0.00	0.00	0.00	0.00	3.43	0.00	0.00	0.00	7.31
TRINITY_DN569711_c0_g1	0.00	0.00	0.00	0.00	0.00	0.00	0.00	0.00	4.85	0.00
TRINITY_DN569712_c0_g1	0.00	0.00	0.00	0.00	0.00	0.00	0.00	0.00	2.87	2.72
TRINITY_DN569714_c0_g1	0.00	0.00	0.00	0.00	0.00	0.00	0.00	0.00	0.00	0.00
TRINITY_DN569715_c0_g1	0.00	9.11	0.00	2.14	0.00	0.00	0.00	0.00	0.00	1.94
TRINITY_DN569715_c0_g2	0.00	0.00	0.00	0.00	0.00	0.00	29.95	0.00	0.00	0.00
TRINITY_DN569715_c1_g1	0.00	3.72	6.74	0.00	0.00	0.00	0.00	0.00	9.70	3.08
TRINITY_DN569716_c0_g1	19.73	0.00	0.00	0.00	0.00	0.00	0.00	0.00	19.12	17.84
TRINITY_DN569717_c0_g1	2.83	0.00	0.00	5.63	0.00	0.00	6.72	0.00	2.72	2.57
TRINITY_DN569719_c0_g1	0.00	0.00	0.00	0.00	0.00	0.00	0.00	0.00	0.00	12.84
TRINITY_DN56971_c0_g1	0.00	0.00	0.00	0.00	0.00	0.00	0.00	0.00	0.00	14.24
TRINITY_DN56971_c0_g5	0.00	0.00	0.00	0.00	0.00	0.00	0.00	0.00	0.00	7.53
TRINITY_DN56971_c0_g6	0.00	0.00	0.00	0.00	0.00	0.00	0.00	0.00	0.00	13.06
TRINITY_DN56971_c0_g7	2.51	1.51	8.20	5.00	0.00	0.00	8.85	0.00	5.04	1.33
TRINITY_DN56971_c0_g8	0.00	0.00	0.00	0.00	0.00	0.00	0.00	0.00	8.80	0.00
TRINITY_DN56971_c1_g1	0.00	0.00	0.00	0.00	0.00	0.00	0.00	0.00	0.00	0.00
TRINITY_DN56971_c4_g1	0.00	0.00	0.00	0.00	0.00	0.00	0.00	0.00	0.00	0.00
TRINITY_DN56971_c6_g1	0.00	0.00	0.00	0.00	0.00	0.00	0.00	0.00	0.00	0.00
TRINITY_DN569720_c2_g1	0.00	0.00	0.00	4.16	8.82	0.00	0.00	0.00	0.00	0.00
TRINITY_DN569721_c0_g1	0.00	0.00	0.00	0.00	0.00	0.00	0.00	0.00	0.00	0.00
TRINITY_DN569723_c0_g1	0.00	0.00	0.00	0.00	0.00	4.43	0.00	0.00	4.87	0.00
TRINITY_DN569726_c1_g1	0.00	0.00	0.00	0.00	0.00	0.00	0.00	1.89	0.00	0.00
TRINITY_DN569726_c2_g1	0.00	0.00	0.00	0.00	0.00	0.00	0.00	0.00	0.00	13.54
TRINITY_DN569726_c2_g2	0.00	0.00	1.68	0.00	0.00	0.00	0.00	0.00	2.50	1.16
TRINITY_DN569726_c3_g1	19.94	0.00	10.00	4.90	0.00	4.29	0.00	0.00	9.78	13.68
TRINITY_DN569726_c4_g1	0.00	0.00	0.00	0.00	0.00	0.00	0.00	0.00	0.00	10.75
TRINITY_DN569726_c5_g1	0.00	0.00	0.00	0.00	0.00	0.00	0.00	0.00	0.00	0.00
TRINITY_DN569726_c7_g1	0.00	0.00	0.00	0.00	0.00	4.71	0.00	0.00	0.00	4.99
TRINITY_DN569727_c0_g1	0.00	0.00	0.00	0.00	0.00	0.00	0.00	0.00	10.02	0.00
TRINITY_DN569728_c0_g1	6.11	0.00	0.00	0.00	0.00	0.00	0.00	0.00	5.80	0.00
TRINITY_DN56972_c0_g1	0.00	0.00	0.00	0.00	0.00	0.00	0.00	0.00	12.11	0.00
TRINITY_DN56972_c0_g2	8.12	0.00	10.23	7.95	0.00	24.49	20.86	0.00	15.48	7.45
TRINITY_DN56972_c0_g3	0.00	0.00	0.00	0.00	0.00	11.04	0.00	0.00	0.00	11.75
TRINITY_DN56972_c2_g1	0.00	0.00	0.00	0.00	0.00	0.00	0.00	0.00	0.00	0.00
TRINITY_DN569733_c0_g1	0.00	0.00	0.00	0.00	0.00	0.00	0.00	0.00	9.87	0.00
TRINITY_DN569734_c0_g1	0.00	0.00	0.00	0.00	0.00	0.00	0.00	0.00	14.39	0.00
TRINITY_DN569738_c0_g1	0.00	0.00	0.00	0.00	0.00	0.00	0.00	0.00	0.00	0.00
TRINITY_DN569739_c0_g1	0.00	0.00	0.00	0.00	0.00	0.00	0.00	0.00	0.00	6.70
TRINITY_DN56973_c1_g1	16.49	0.00	0.00	0.00	34.06	0.00	0.00	0.00	29.80	30.00
TRINITY_DN56973_c2_g1	0.00	0.00	0.00	0.00	0.00	0.00	0.00	0.00	26.16	37.27
TRINITY_DN56973_c4_g1	0.00	0.00	0.00	0.00	0.00	0.00	0.00	13.86	0.00	0.00
TRINITY_DN56973_c5_g1	0.00	0.00	0.00	0.00	0.00	0.00	0.00	0.00	0.00	11.33
TRINITY_DN56973_c6_g1	0.00	0.00	0.00	0.00	0.00	0.00	15.60	0.00	0.00	0.00
TRINITY_DN569740_c0_g1	2.64	0.00	2.63	0.00	2.78	0.00	0.00	0.00	0.00	2.40
TRINITY_DN569740_c1_g1	0.00	0.00	0.00	0.00	0.00	0.00	0.00	0.00	0.00	0.00
TRINITY_DN569744_c0_g1	0.00	0.00	0.00	0.00	0.00	0.00	0.00	0.00	6.82	0.00
TRINITY_DN569746_c0_g1	0.00	0.00	0.00	0.00	0.00	0.00	0.00	0.00	0.00	0.00
TRINITY_DN569747_c0_g1	4.41	0.00	4.43	0.00	4.63	0.00	0.00	0.00	0.00	4.04
TRINITY_DN569747_c1_g1	0.00	0.00	0.00	0.00	0.00	16.29	0.00	0.00	0.00	0.00
TRINITY_DN569748_c0_g1	0.00	0.00	0.00	0.00	15.14	0.00	0.00	0.00	0.00	0.00
TRINITY_DN569749_c0_g1	0.00	0.00	0.00	0.00	0.00	0.00	0.00	0.00	0.00	5.41
TRINITY_DN56974_c0_g1	0.00	0.00	0.00	0.00	0.00	7.06	0.00	0.00	0.00	7.45
TRINITY_DN56974_c1_g2	0.00	0.00	0.00	0.00	0.00	0.00	0.00	0.00	0.00	0.00
TRINITY_DN56974_c2_g1	0.00	0.00	10.23	0.00	0.00	0.00	0.00	0.00	0.00	0.00
TRINITY_DN569751_c0_g1	0.00	0.00	0.00	0.00	0.00	0.00	0.00	0.00	5.31	0.00
TRINITY_DN569751_c1_g1	0.00	0.00	0.00	0.00	0.00	0.00	0.00	0.00	0.00	0.00
TRINITY_DN569752_c0_g1	0.00	0.00	0.00	0.00	13.43	0.00	0.00	0.00	0.00	0.00
TRINITY_DN569752_c1_g1	0.00	0.00	0.00	0.00	0.00	0.00	0.00	0.00	0.00	0.00
TRINITY_DN569753_c0_g1	0.00	0.00	0.00	0.00	0.00	0.00	4.46	0.00	0.00	0.00
TRINITY_DN569754_c0_g1	0.00	24.05	0.00	9.63	0.00	0.00	0.00	0.00	0.00	0.00
TRINITY_DN569755_c0_g1	0.00	0.00	7.15	0.00	7.36	0.00	0.00	0.00	6.72	6.49
TRINITY_DN569758_c0_g1	0.00	0.00	5.87	0.00	0.00	0.00	0.00	0.00	5.54	0.00
TRINITY_DN569758_c3_g1	0.00	0.00	0.00	0.00	0.00	0.00	0.00	0.00	0.00	0.00
TRINITY_DN56975_c0_g1	0.00	0.00	26.18	0.00	0.00	0.00	0.00	0.00	0.00	31.65
TRINITY_DN56975_c0_g2	11.35	0.00	0.00	0.00	0.00	0.00	0.00	5.25	18.49	4.90
TRINITY_DN56975_c0_g3	0.00	19.79	0.00	0.00	17.03	0.00	0.00	0.00	0.00	15.00
TRINITY_DN56975_c0_g4	0.00	0.00	0.00	0.00	0.00	0.00	0.00	0.00	0.00	0.00
TRINITY_DN56975_c0_g6	0.00	0.00	0.00	18.34	0.00	16.13	0.00	0.00	0.00	14.13
TRINITY_DN56975_c4_g1	0.00	0.00	5.42	0.00	0.00	5.75	0.00	0.00	0.00	30.83
TRINITY_DN56975_c4_g2	2.56	6.67	0.00	0.00	0.00	0.00	0.00	0.00	6.24	0.00
TRINITY_DN56975_c5_g1	0.00	0.00	0.00	0.00	0.00	0.00	0.00	0.00	0.00	30.00
TRINITY_DN56975_c6_g1	0.00	0.00	0.00	3.58	0.00	0.00	8.76	0.00	0.00	19.79
TRINITY_DN569760_c0_g1	0.00	0.00	0.00	0.00	16.59	0.00	0.00	0.00	0.00	0.00
TRINITY_DN569760_c1_g1	0.00	0.00	0.00	0.00	0.00	0.00	0.00	0.00	0.00	0.00
TRINITY_DN569765_c0_g1	0.00	0.00	0.00	3.44	7.29	0.00	0.00	0.00	3.32	0.00
TRINITY_DN569765_c0_g2	0.00	0.00	0.00	0.00	0.00	0.00	0.00	0.00	0.00	21.89
TRINITY_DN569768_c0_g1	0.00	0.00	0.00	0.00	0.00	0.00	0.00	0.00	0.00	0.00
TRINITY_DN569769_c0_g1	0.00	0.00	0.00	0.00	0.00	0.00	0.00	0.00	0.00	0.00
TRINITY_DN56976_c0_g1	15.52	18.72	0.00	0.00	0.00	13.15	60.69	0.00	0.00	56.52
TRINITY_DN569772_c0_g1	0.00	0.00	0.00	0.00	7.32	0.00	0.00	0.00	0.00	0.00
TRINITY_DN569774_c1_g1	5.45	6.26	0.00	0.00	0.00	0.00	0.00	0.00	0.00	0.00
TRINITY_DN569774_c2_g1	6.87	0.00	0.00	0.00	0.00	0.00	0.00	0.00	0.00	0.00
TRINITY_DN569774_c3_g1	0.00	0.00	0.00	0.00	0.00	0.00	0.00	0.00	0.00	0.00
TRINITY_DN569775_c0_g1	0.00	0.00	0.00	0.00	0.00	0.00	0.00	0.00	0.00	29.72
TRINITY_DN569776_c0_g1	0.00	0.00	0.00	0.00	0.00	0.00	0.00	0.00	0.00	0.00
TRINITY_DN56977_c0_g1	17.34	12.58	0.00	2.88	9.02	2.48	0.00	0.00	16.60	37.61
TRINITY_DN56977_c1_g1	0.00	0.00	0.00	0.00	0.00	0.00	0.00	0.00	0.00	0.00
TRINITY_DN569780_c0_g1	0.00	0.00	0.00	0.00	0.00	0.00	0.00	0.00	0.00	5.92
TRINITY_DN569780_c1_g1	0.00	0.00	0.00	0.00	0.00	0.00	0.00	0.00	0.00	0.00
TRINITY_DN569782_c0_g1	0.00	0.00	0.00	0.00	0.00	0.00	0.00	0.00	0.00	0.00
TRINITY_DN569783_c0_g1	0.00	0.00	0.00	0.00	0.00	0.00	0.00	0.00	17.14	0.00
TRINITY_DN569783_c1_g1	0.00	0.00	0.00	13.25	28.13	5.88	0.00	6.64	0.00	18.62
TRINITY_DN569783_c2_g1	0.00	29.82	0.00	0.00	12.68	0.00	0.00	0.00	11.76	11.17
TRINITY_DN569783_c3_g1	0.00	0.00	0.00	0.00	0.00	0.00	0.00	0.00	0.00	0.00
TRINITY_DN569783_c4_g1	0.00	0.00	0.00	0.00	0.00	0.00	0.00	0.00	0.00	17.84
TRINITY_DN569783_c4_g2	0.00	0.00	0.00	0.00	0.00	0.00	0.00	0.00	0.00	0.00
TRINITY_DN569783_c5_g1	0.00	17.66	0.00	28.18	0.00	0.00	0.00	13.86	0.00	39.94
TRINITY_DN569784_c0_g1	0.00	0.00	0.00	0.00	0.00	0.00	0.00	0.00	0.00	0.00
TRINITY_DN569785_c0_g1	0.00	0.00	0.00	0.00	0.00	0.00	0.00	0.00	0.00	0.00
TRINITY_DN569786_c0_g1	0.00	0.00	0.00	0.00	0.00	0.00	0.00	0.00	15.16	0.00
TRINITY_DN569789_c0_g1	0.00	0.00	0.00	0.00	0.00	0.00	0.00	0.00	7.27	7.01
TRINITY_DN56978_c0_g1	3.55	0.00	0.00	0.00	0.00	0.00	3.61	0.00	0.00	5.84
TRINITY_DN56978_c0_g2	0.00	9.48	14.57	0.00	0.00	6.57	20.29	7.76	34.86	22.23
TRINITY_DN56978_c0_g3	3.32	0.00	0.00	0.00	0.00	0.00	0.00	3.21	0.00	0.00
TRINITY_DN569790_c0_g1	0.00	0.00	0.00	0.00	0.00	0.00	0.00	0.00	0.00	12.94
TRINITY_DN569790_c2_g1	0.00	0.00	0.00	0.00	0.00	0.00	0.00	0.00	0.00	0.00
TRINITY_DN569791_c0_g1	0.00	3.80	0.00	0.00	0.00	0.00	0.00	0.00	0.00	0.00
TRINITY_DN569793_c0_g1	1.36	1.42	0.00	0.00	0.00	0.00	0.00	0.00	1.32	7.40
TRINITY_DN569796_c0_g1	0.00	0.00	0.00	0.00	0.00	0.00	0.00	0.00	0.00	0.00
TRINITY_DN569797_c11_g1	0.00	0.00	0.00	0.00	0.00	0.00	0.00	0.00	0.00	0.00
TRINITY_DN569797_c1_g1	0.00	0.00	0.00	0.00	0.00	0.00	0.00	3.98	0.00	9.43
TRINITY_DN569797_c2_g1	2.22	2.37	2.21	0.00	4.68	0.00	2.59	0.00	0.00	0.30
TRINITY_DN569797_c3_g1	0.00	0.00	0.00	0.00	11.66	0.00	0.00	0.00	0.00	0.00
TRINITY_DN569797_c5_g1	0.00	0.00	0.00	0.00	0.00	0.00	0.00	0.00	0.00	0.00
TRINITY_DN569797_c5_g3	3.89	0.00	0.00	0.00	0.00	0.00	0.00	0.00	0.00	3.55
TRINITY_DN569797_c7_g1	0.00	0.00	0.00	0.00	0.00	0.00	0.00	0.00	0.00	9.98
TRINITY_DN569797_c8_g1	0.00	0.00	0.00	0.00	0.00	0.00	0.00	0.00	0.00	0.00
TRINITY_DN569797_c9_g1	3.12	0.00	0.00	0.00	0.00	0.00	0.00	0.00	0.00	0.00
TRINITY_DN56979_c0_g1	0.00	0.00	0.00	0.00	0.00	0.00	0.00	0.00	0.00	5.05
TRINITY_DN56979_c0_g2	0.00	0.00	0.00	0.00	0.00	0.00	0.00	0.00	0.00	0.00
TRINITY_DN56979_c1_g1	0.00	4.76	0.00	4.19	0.00	0.00	5.20	0.00	16.14	3.87
TRINITY_DN56979_c2_g1	0.00	0.00	0.00	0.00	0.00	0.00	0.00	0.00	0.00	0.00
TRINITY_DN56979_c3_g1	0.00	0.00	0.00	0.00	0.00	0.00	0.00	0.00	0.00	0.00
TRINITY_DN56979_c7_g1	0.00	0.00	0.00	0.00	0.00	0.00	0.00	0.00	0.00	0.00
TRINITY_DN5697_c0_g1	15.50	11.59	10.99	9.30	2.07	10.84	16.42	5.67	18.59	9.08
TRINITY_DN5697_c0_g2	0.00	0.00	0.00	0.00	0.00	5.64	3.96	0.00	0.00	0.00
TRINITY_DN5697_c0_g3	0.00	0.00	0.00	1.97	0.00	0.00	0.00	0.00	0.00	0.00
TRINITY_DN5697_c2_g1	0.00	0.00	0.00	0.00	0.00	0.00	0.00	0.00	0.00	0.00
TRINITY_DN5697_c3_g1	7.02	10.03	4.66	0.00	3.47	4.00	2.74	6.82	13.55	17.02
TRINITY_DN5697_c7_g1	0.00	0.00	0.00	0.00	0.00	0.00	0.00	0.00	0.00	14.36
TRINITY_DN569802_c0_g1	0.00	0.00	0.00	0.00	0.00	0.00	0.00	0.00	0.00	0.00
TRINITY_DN569804_c0_g1	0.00	0.00	0.00	0.00	0.00	0.00	0.00	0.00	0.00	0.00
TRINITY_DN569805_c0_g1	0.00	0.00	0.00	0.00	15.14	0.00	0.00	0.00	0.00	0.00
TRINITY_DN569808_c0_g1	0.00	30.18	0.00	0.00	0.00	0.00	0.00	0.00	0.00	4.65
TRINITY_DN569808_c1_g1	2.20	0.00	0.00	0.00	4.64	0.00	0.00	0.00	4.25	4.00
TRINITY_DN56980_c0_g1	0.00	0.00	0.00	0.00	0.00	0.00	0.00	0.00	0.00	0.00
TRINITY_DN56980_c10_g1	0.00	0.00	0.00	0.00	0.00	0.00	0.00	0.00	0.00	0.00
TRINITY_DN56980_c12_g1	0.00	0.00	0.00	0.00	0.00	0.00	0.00	0.00	0.00	0.00
TRINITY_DN56980_c3_g1	12.61	6.89	0.00	6.26	3.31	0.00	29.21	6.15	3.02	27.03
TRINITY_DN56980_c4_g1	0.00	0.00	0.00	0.00	0.00	0.00	0.00	0.00	17.97	0.00
TRINITY_DN56980_c7_g1	0.00	10.22	16.98	0.00	0.00	0.00	10.44	0.00	0.00	11.04
TRINITY_DN56980_c8_g1	0.00	0.00	0.00	0.00	0.00	0.00	0.00	0.00	0.00	0.00
TRINITY_DN569812_c0_g1	0.00	0.00	0.00	0.00	0.00	0.00	0.00	0.00	0.00	0.00
TRINITY_DN569812_c1_g1	0.00	0.00	0.00	0.00	0.00	0.00	0.00	0.00	0.00	0.00
TRINITY_DN569813_c0_g1	0.00	0.00	0.00	6.51	0.00	0.00	0.00	0.00	0.00	0.00
TRINITY_DN569816_c0_g1	0.00	0.00	0.00	0.00	0.00	0.00	0.00	0.00	0.00	0.00
TRINITY_DN569818_c0_g1	0.00	0.00	0.00	0.00	0.00	0.00	0.00	0.00	0.00	0.00
TRINITY_DN569819_c0_g1	0.00	0.00	0.00	0.00	0.00	0.00	0.00	0.00	0.00	0.00
TRINITY_DN569819_c1_g1	0.00	0.00	0.00	9.28	0.00	0.00	0.00	0.00	0.00	0.00
TRINITY_DN56981_c0_g1	0.00	0.00	0.00	0.00	0.00	0.00	0.00	0.00	0.00	0.00
TRINITY_DN56981_c1_g1	0.00	0.00	0.00	0.00	0.00	0.00	0.00	0.00	0.00	0.00
TRINITY_DN56981_c2_g1	0.00	0.00	0.00	0.00	0.00	0.00	0.00	0.00	0.00	0.00
TRINITY_DN569820_c0_g1	5.40	12.41	0.00	0.00	0.00	9.34	0.00	0.00	5.13	0.00
TRINITY_DN569824_c0_g1	0.00	0.00	0.00	0.00	0.00	0.00	0.00	0.00	0.00	0.00
TRINITY_DN569827_c0_g1	0.00	0.00	0.00	0.00	0.00	0.00	0.00	0.00	0.00	0.00
TRINITY_DN569829_c0_g1	0.00	0.00	0.00	0.00	0.00	0.00	0.00	0.00	0.00	0.00
TRINITY_DN56982_c0_g1	0.00	0.00	0.00	0.00	0.00	0.00	0.00	71.50	0.00	69.23
TRINITY_DN569830_c0_g1	0.00	0.00	0.00	0.00	0.00	0.00	0.00	0.00	0.00	12.46
TRINITY_DN569831_c0_g1	0.00	0.00	0.00	0.00	0.00	0.00	0.00	0.00	0.00	0.00
TRINITY_DN569832_c0_g1	0.00	0.00	0.00	0.00	0.00	0.00	0.00	0.00	0.00	5.86
TRINITY_DN569836_c0_g1	0.00	0.00	0.00	0.00	0.00	0.00	0.00	0.00	0.00	16.38
TRINITY_DN569837_c0_g1	17.12	0.00	0.00	0.00	0.00	0.00	0.00	0.00	0.00	0.00
TRINITY_DN569838_c0_g1	0.00	0.00	0.00	0.00	0.00	0.00	0.00	0.00	0.00	0.00
TRINITY_DN569838_c0_g2	0.00	0.00	0.00	0.00	0.00	0.00	0.00	0.00	0.00	0.00
TRINITY_DN569838_c1_g1	0.00	0.00	0.00	0.00	0.00	0.00	0.00	0.00	0.00	0.00
TRINITY_DN56983_c0_g1	0.00	0.00	0.00	0.00	0.00	0.00	0.00	0.00	0.00	0.00
TRINITY_DN56983_c1_g1	0.00	0.00	0.00	0.00	0.00	0.00	0.00	0.00	39.62	13.54
TRINITY_DN56983_c2_g1	0.00	6.83	0.00	0.00	0.00	0.00	22.22	0.00	0.00	16.22
TRINITY_DN56983_c2_g2	0.00	0.00	0.00	7.68	0.00	0.00	10.04	0.00	0.00	0.00
TRINITY_DN56983_c3_g1	17.79	0.00	0.00	0.00	0.00	0.00	0.00	0.00	16.98	0.00
TRINITY_DN56983_c5_g1	0.00	0.00	0.00	0.00	0.00	0.00	0.00	0.00	0.00	23.91
TRINITY_DN569840_c0_g1	4.91	0.00	4.93	0.00	0.00	0.00	6.09	0.00	4.66	4.50
TRINITY_DN569841_c0_g1	0.00	0.00	2.97	0.00	11.54	0.00	0.00	0.00	0.00	0.34
TRINITY_DN569843_c0_g1	0.00	0.00	0.00	0.00	0.00	0.00	0.00	5.68	0.00	7.49
TRINITY_DN569844_c0_g1	0.00	0.00	0.00	0.00	0.00	0.00	0.00	0.00	0.00	0.00
TRINITY_DN569846_c0_g1	0.00	0.00	0.00	0.00	0.00	0.00	0.00	0.00	10.79	0.00
TRINITY_DN569847_c0_g2	16.09	0.00	0.00	0.00	0.00	0.00	0.00	0.00	0.00	0.00
TRINITY_DN569847_c1_g1	6.57	7.72	0.00	0.00	6.85	0.00	0.00	0.00	0.00	18.14
TRINITY_DN569849_c0_g1	0.00	50.04	0.00	0.00	0.00	0.00	0.00	0.00	0.00	0.00
TRINITY_DN56984_c0_g1	25.80	59.38	34.78	40.15	22.61	27.85	54.08	13.84	93.91	61.12
TRINITY_DN56984_c0_g2	14.27	0.00	9.60	0.00	0.00	0.00	23.24	0.00	30.72	30.47
TRINITY_DN56984_c2_g1	0.00	0.00	0.00	0.00	0.00	0.00	0.00	0.00	0.00	0.00
TRINITY_DN569854_c0_g1	0.00	0.00	0.00	0.00	0.00	0.00	0.00	0.00	0.00	0.00
TRINITY_DN569858_c1_g1	0.00	0.00	0.00	0.00	0.00	0.00	0.00	0.00	0.00	0.00
TRINITY_DN56985_c0_g1	12.30	0.00	0.00	0.00	0.00	0.00	0.00	0.00	0.00	5.66
TRINITY_DN56985_c0_g2	8.15	0.00	0.00	0.00	0.00	0.00	0.00	3.61	0.00	3.36
TRINITY_DN569860_c0_g1	0.00	0.00	0.00	0.00	0.00	0.00	0.00	0.00	0.00	0.00
TRINITY_DN569864_c0_g1	15.26	18.41	0.00	0.00	15.75	0.00	0.00	0.00	0.00	13.87
TRINITY_DN569865_c0_g1	0.00	0.00	0.00	0.00	0.00	0.00	0.00	0.00	0.00	0.00
TRINITY_DN569865_c1_g1	0.00	0.00	0.00	0.00	0.00	0.00	0.00	0.00	0.00	0.00
TRINITY_DN569866_c0_g1	0.00	0.00	18.31	0.00	0.00	0.00	0.00	0.00	0.00	0.00
TRINITY_DN569867_c0_g1	23.66	26.46	0.00	11.71	16.53	0.00	9.62	0.00	18.76	43.02
TRINITY_DN569867_c1_g1	0.00	0.00	3.03	0.00	0.00	0.00	0.00	0.00	2.91	5.54
TRINITY_DN569867_c2_g1	1.85	5.85	0.00	0.00	0.00	0.00	0.00	0.00	0.00	3.38
TRINITY_DN569867_c3_g1	0.00	0.00	0.00	0.00	0.00	0.00	0.00	0.00	0.00	0.00
TRINITY_DN569867_c4_g1	0.00	1.28	1.22	0.00	0.00	0.00	1.40	0.00	4.81	6.71
TRINITY_DN569867_c5_g1	0.00	0.00	0.00	9.63	0.00	0.00	0.00	0.00	0.00	0.00
TRINITY_DN569867_c6_g1	0.00	0.00	0.00	0.00	0.00	0.00	0.00	0.00	0.00	0.00
TRINITY_DN569868_c0_g1	0.00	0.00	0.00	0.00	0.00	0.00	31.52	0.00	0.00	0.00
TRINITY_DN569868_c0_g2	0.00	0.00	0.00	0.00	0.00	0.00	0.00	0.00	6.32	3.01
TRINITY_DN569868_c1_g1	12.85	0.00	0.00	0.00	0.00	5.59	0.00	0.00	6.10	0.00
TRINITY_DN569868_c2_g1	0.00	0.00	0.00	0.00	0.00	0.00	0.00	0.00	0.00	0.00
TRINITY_DN569868_c3_g1	0.00	0.00	0.00	0.00	0.00	0.00	0.00	0.00	28.54	13.54
TRINITY_DN569868_c4_g1	0.00	0.00	0.00	0.00	0.00	0.00	0.00	0.00	0.00	0.00
TRINITY_DN56986_c0_g1	0.00	0.00	5.09	6.57	0.00	0.00	18.89	0.00	6.97	0.00
TRINITY_DN56986_c0_g2	13.35	16.28	0.00	0.00	0.00	0.00	0.00	0.00	8.61	26.97
TRINITY_DN569870_c1_g1	0.00	0.00	0.00	0.00	0.00	0.00	0.00	0.00	0.00	9.20
TRINITY_DN569872_c0_g1	0.00	9.12	0.00	0.00	0.00	8.30	0.00	0.00	0.00	13.95
TRINITY_DN569873_c0_g1	0.00	0.00	0.00	0.00	0.00	0.00	0.00	0.00	3.79	0.00
TRINITY_DN569874_c0_g1	0.00	0.00	0.00	0.00	0.00	0.00	0.00	0.00	0.00	0.00
TRINITY_DN569876_c0_g1	9.84	0.00	0.00	0.00	0.00	0.00	0.00	0.00	18.79	22.46
TRINITY_DN569877_c0_g1	0.00	0.00	0.00	0.00	0.00	2.22	0.00	2.53	0.00	2.37
TRINITY_DN569877_c1_g1	0.00	0.00	3.64	0.00	0.00	0.00	0.00	0.00	0.00	0.00
TRINITY_DN569878_c0_g1	0.00	0.00	0.00	0.00	0.00	0.00	0.00	0.00	0.00	0.00
TRINITY_DN569879_c0_g1	0.00	0.00	0.00	0.00	0.00	0.00	0.00	0.00	0.00	0.00
TRINITY_DN569879_c2_g1	0.00	0.00	0.00	0.00	0.00	0.00	0.00	0.00	0.00	7.41
TRINITY_DN569879_c3_g1	13.68	0.00	0.00	0.00	0.00	0.00	0.00	0.00	0.00	0.00
TRINITY_DN569879_c5_g1	19.55	0.00	0.00	0.00	0.00	0.00	0.00	0.00	0.00	0.00
TRINITY_DN56987_c0_g1	0.00	0.00	0.00	0.00	41.21	0.00	17.39	8.05	23.82	0.00
TRINITY_DN56987_c0_g2	3.45	3.80	0.00	6.84	0.00	0.00	0.00	4.60	3.75	12.58
TRINITY_DN56987_c1_g1	0.00	0.00	0.00	0.00	0.00	0.00	0.00	0.00	0.00	0.00
TRINITY_DN56987_c4_g1	0.00	0.00	0.00	0.00	42.17	0.00	17.80	0.00	0.00	0.00
TRINITY_DN569882_c1_g1	0.00	0.00	0.00	0.00	0.00	0.00	0.00	0.00	0.00	0.00
TRINITY_DN569884_c0_g1	0.00	0.00	0.00	0.00	0.00	3.78	0.00	0.00	4.18	12.04
TRINITY_DN569886_c0_g1	0.00	0.00	0.00	0.00	0.00	0.00	0.00	0.00	0.00	0.00
TRINITY_DN569886_c0_g2	0.00	0.00	0.00	0.00	0.00	0.00	0.00	0.00	0.00	0.00
TRINITY_DN569886_c2_g1	0.00	0.00	0.00	0.00	0.00	0.00	0.00	0.00	0.00	0.00
TRINITY_DN569888_c0_g1	0.00	3.03	0.00	0.00	0.00	0.00	0.00	0.00	0.00	7.52
TRINITY_DN569888_c1_g1	0.00	0.00	0.00	0.00	0.00	10.80	0.00	0.00	0.00	34.51
TRINITY_DN569889_c0_g1	0.00	0.00	0.00	0.00	0.00	0.00	0.00	0.00	0.00	16.70
TRINITY_DN569889_c1_g1	0.00	0.00	0.00	17.12	0.00	0.00	0.00	0.00	0.00	0.00
TRINITY_DN56988_c0_g1	24.32	33.79	5.59	3.74	13.83	0.00	13.79	5.28	23.22	58.59
TRINITY_DN56988_c1_g1	0.00	0.00	0.00	0.00	0.00	0.00	0.00	0.00	4.61	0.00
TRINITY_DN569891_c0_g1	0.00	0.00	7.18	0.00	0.00	0.00	0.00	0.00	4.58	13.05
TRINITY_DN569893_c0_g1	0.00	0.00	0.00	0.00	9.42	0.00	0.00	8.83	0.00	0.00
TRINITY_DN569895_c0_g1	0.00	4.00	0.00	0.00	0.00	0.00	4.38	0.00	0.00	3.30
TRINITY_DN569895_c1_g1	11.64	0.00	0.00	0.00	6.07	0.00	0.00	0.00	0.00	0.00
TRINITY_DN569895_c2_g1	11.60	17.10	15.41	0.00	0.00	0.00	0.00	0.00	0.00	0.00
TRINITY_DN569897_c0_g1	0.00	0.00	0.00	0.00	0.00	0.00	0.00	0.00	0.00	0.00
TRINITY_DN569897_c1_g1	0.00	0.00	0.00	0.00	0.00	0.00	0.00	0.00	10.53	0.00
TRINITY_DN569897_c2_g1	0.00	0.00	0.00	0.00	0.00	0.00	0.00	0.00	0.00	4.72
TRINITY_DN569897_c4_g1	0.00	0.00	0.00	0.00	0.00	0.00	0.00	0.00	13.28	12.62
TRINITY_DN569898_c0_g1	17.90	0.00	0.00	0.00	0.00	0.00	0.00	0.00	16.99	33.55
TRINITY_DN5698_c0_g2	0.00	0.00	0.00	0.00	0.00	0.00	0.00	11.21	0.00	0.00
TRINITY_DN5698_c1_g1	0.00	8.23	0.00	0.00	0.00	0.00	0.00	0.00	3.54	10.15
TRINITY_DN5698_c2_g1	6.97	0.00	7.05	0.00	0.00	0.00	0.00	0.00	0.00	6.40
TRINITY_DN5698_c3_g1	0.00	0.00	0.00	0.00	0.00	0.00	0.00	0.00	0.00	0.00
TRINITY_DN569901_c0_g1	0.00	0.00	0.00	0.00	0.00	0.00	0.00	0.00	0.00	18.01
TRINITY_DN569902_c0_g1	0.00	0.00	0.00	0.00	0.00	0.00	0.00	0.00	0.00	0.00
TRINITY_DN569904_c0_g1	0.00	0.00	0.00	0.00	0.00	0.00	0.00	0.00	0.00	0.00
TRINITY_DN569905_c0_g1	0.00	0.00	0.00	0.00	0.00	0.00	0.00	0.00	0.00	0.00
TRINITY_DN569906_c0_g1	0.00	0.00	0.00	0.00	0.00	0.00	0.00	0.00	0.00	0.00
TRINITY_DN569907_c0_g1	10.90	0.00	11.04	0.00	0.00	0.00	0.00	0.00	0.00	29.93
TRINITY_DN569908_c0_g1	0.00	0.00	0.00	0.00	0.00	0.00	0.00	0.00	0.00	0.00
TRINITY_DN56990_c0_g1	0.00	0.00	0.00	0.00	0.00	0.00	0.00	0.00	0.00	0.00
TRINITY_DN56990_c0_g2	5.80	0.00	0.00	0.00	0.00	0.00	0.00	0.00	0.00	0.00
TRINITY_DN56990_c3_g1	2.90	0.00	0.00	0.00	0.00	2.49	0.00	2.83	11.15	2.64
TRINITY_DN56990_c6_g1	0.00	0.00	0.00	0.00	0.00	0.00	0.00	0.00	0.00	0.00
TRINITY_DN569910_c0_g1	0.00	0.00	0.00	0.00	0.00	0.00	0.00	0.00	8.08	23.36
TRINITY_DN569911_c0_g1	0.00	17.92	0.00	0.00	0.00	0.00	0.00	0.00	0.00	0.00
TRINITY_DN569913_c0_g1	0.00	0.00	0.00	0.00	0.00	0.00	0.00	0.00	0.00	0.00
TRINITY_DN569914_c0_g1	0.00	0.00	0.00	0.00	5.68	0.00	0.00	0.00	10.33	9.98
TRINITY_DN569914_c1_g1	0.00	0.00	0.00	0.00	0.00	0.00	0.00	0.00	0.00	3.84
TRINITY_DN569915_c0_g1	0.00	0.00	0.00	0.00	0.00	0.00	0.00	0.00	10.56	0.00
TRINITY_DN569916_c0_g1	0.00	0.00	0.00	0.00	0.00	0.00	0.00	0.00	12.21	5.92
TRINITY_DN569917_c4_g1	0.00	0.00	0.00	0.00	0.00	0.00	0.00	0.00	0.00	0.00
TRINITY_DN569919_c0_g1	0.00	0.00	0.00	0.00	0.00	0.00	0.00	0.00	0.00	0.00
TRINITY_DN56991_c0_g1	19.55	0.00	0.00	0.00	39.94	0.00	25.03	0.00	37.80	0.00
TRINITY_DN569921_c0_g1	6.34	0.00	0.00	0.00	0.00	0.00	0.00	0.00	0.00	0.00
TRINITY_DN569924_c0_g1	0.00	0.00	0.00	0.00	0.00	0.00	0.00	0.00	0.00	0.00
TRINITY_DN569925_c0_g1	0.00	0.00	0.00	0.00	0.00	0.00	0.00	0.00	0.00	0.00
TRINITY_DN569927_c0_g1	0.00	14.28	0.00	0.00	0.00	0.00	0.00	0.00	0.00	0.00
TRINITY_DN569928_c0_g1	0.00	0.00	0.00	0.00	0.00	0.00	0.00	0.00	10.66	0.00
TRINITY_DN569929_c0_g1	0.00	0.00	0.00	0.00	0.00	0.00	0.00	0.00	0.00	0.00
TRINITY_DN56992_c0_g1	12.66	0.00	0.00	0.00	0.00	0.00	0.00	0.00	0.00	29.09
TRINITY_DN56992_c2_g1	0.00	0.00	0.00	0.00	0.00	0.00	0.00	5.98	5.78	11.20
TRINITY_DN569930_c0_g1	0.00	0.00	0.00	0.00	0.00	0.00	0.00	0.00	0.00	0.00
TRINITY_DN569931_c0_g1	6.84	12.61	0.00	3.43	0.00	0.00	16.09	0.00	4.98	6.22
TRINITY_DN569931_c1_g1	0.00	0.00	9.07	0.00	0.00	0.00	0.00	8.74	0.00	4.25
TRINITY_DN569931_c2_g1	0.00	0.00	0.00	0.00	0.00	0.00	0.00	0.00	0.00	0.00
TRINITY_DN569931_c3_g1	0.00	0.00	0.00	0.00	0.00	0.00	0.00	0.00	0.00	0.00
TRINITY_DN569933_c0_g1	0.00	0.00	0.00	0.00	18.56	0.00	0.00	0.00	0.00	0.00
TRINITY_DN569934_c0_g1	0.00	0.00	0.00	0.00	17.18	0.00	0.00	0.00	0.00	0.00
TRINITY_DN569934_c0_g2	17.30	0.00	17.48	16.48	0.00	0.00	22.47	0.00	50.06	0.00
TRINITY_DN569936_c0_g1	0.00	0.00	0.00	0.00	0.00	0.00	0.00	0.00	0.00	0.00
TRINITY_DN569938_c0_g1	0.00	0.00	0.00	0.00	0.00	0.00	0.00	0.00	0.00	0.00
TRINITY_DN56993_c0_g1	11.20	7.36	0.00	0.00	0.00	0.00	0.00	0.00	0.00	20.50
TRINITY_DN56993_c0_g2	0.00	3.27	0.00	6.26	0.00	0.00	15.39	0.00	12.07	16.29
TRINITY_DN569940_c0_g1	0.00	0.00	0.00	0.00	0.00	0.00	0.00	0.00	0.00	0.00
TRINITY_DN569941_c0_g1	0.00	0.00	0.00	0.00	0.00	0.00	0.00	0.00	0.00	0.00
TRINITY_DN569943_c0_g1	0.00	0.00	0.00	0.00	3.67	0.00	0.00	0.00	0.00	0.00
TRINITY_DN569945_c0_g1	0.00	0.00	0.00	0.00	0.00	0.00	20.58	0.00	0.00	0.00
TRINITY_DN56994_c0_g1	0.00	5.74	0.00	0.00	0.00	0.00	0.00	0.00	1.76	3.25
TRINITY_DN56994_c1_g1	0.00	0.00	0.00	0.00	0.00	0.00	0.00	0.00	0.00	0.00
TRINITY_DN56994_c2_g1	0.00	0.00	0.00	0.00	0.00	0.00	0.00	0.00	0.00	0.00
TRINITY_DN56994_c4_g1	0.00	0.00	0.00	0.00	0.00	0.00	0.00	0.00	0.00	8.93
TRINITY_DN569952_c1_g1	0.00	0.00	5.95	0.00	6.17	0.00	0.00	5.81	0.00	0.00
TRINITY_DN569954_c0_g1	0.00	0.00	0.00	0.00	0.00	0.00	0.00	0.00	0.00	0.00
TRINITY_DN569955_c0_g1	0.00	0.00	0.00	0.00	0.00	0.00	0.00	0.00	0.00	0.00
TRINITY_DN569958_c0_g1	0.00	0.00	0.00	2.21	0.00	21.91	0.00	0.00	0.00	0.00
TRINITY_DN56995_c0_g1	0.47	1.90	2.31	8.56	9.12	0.89	3.94	0.89	11.85	6.38
TRINITY_DN56995_c0_g2	0.00	0.00	0.00	0.00	0.00	0.00	0.00	0.00	0.00	0.00
TRINITY_DN56995_c2_g1	0.00	0.00	0.00	0.00	0.00	0.00	0.00	0.00	0.00	0.00
TRINITY_DN56995_c3_g1	0.00	0.00	0.00	0.00	0.00	0.00	0.00	0.00	0.00	0.00
TRINITY_DN56995_c4_g1	2.03	0.00	2.02	0.00	0.00	0.00	2.36	0.00	1.96	1.84
TRINITY_DN569961_c0_g1	18.42	16.85	0.00	0.00	43.43	23.72	72.92	13.26	31.02	42.37
TRINITY_DN569961_c2_g1	0.00	68.46	0.00	0.00	0.00	0.00	0.00	0.00	0.00	0.00
TRINITY_DN569962_c0_g1	0.00	0.00	19.42	0.00	0.00	0.00	24.62	0.00	0.00	0.00
TRINITY_DN569964_c0_g1	0.00	0.00	0.00	0.00	0.00	0.00	0.00	0.00	0.00	0.00
TRINITY_DN569966_c0_g1	0.00	0.00	0.00	0.00	0.00	0.00	0.00	0.00	0.00	0.00
TRINITY_DN569967_c0_g1	0.00	0.00	0.00	0.00	0.00	0.00	0.00	0.00	0.00	0.00
TRINITY_DN569968_c0_g1	0.00	0.00	0.00	0.00	0.00	0.00	0.00	0.00	0.00	0.00
TRINITY_DN569968_c1_g2	0.00	0.00	0.00	0.00	0.00	0.00	0.00	0.00	0.00	0.00
TRINITY_DN56996_c0_g1	0.00	0.00	0.00	13.44	0.00	0.00	0.00	0.00	0.00	0.00
TRINITY_DN56996_c1_g1	17.65	0.00	0.00	0.00	0.00	0.00	0.00	0.00	0.00	31.84
TRINITY_DN569970_c0_g1	0.00	0.00	0.00	0.00	0.00	0.00	0.00	0.00	0.00	7.30
TRINITY_DN569971_c0_g1	0.00	0.00	0.00	0.00	0.00	0.00	0.00	0.00	0.00	0.00
TRINITY_DN569973_c0_g1	7.37	0.00	0.00	0.00	0.00	0.00	0.00	0.00	0.00	0.00
TRINITY_DN569974_c0_g1	0.00	0.00	0.00	0.00	17.92	0.00	22.70	0.00	0.00	15.76
TRINITY_DN569978_c0_g1	0.00	0.00	0.00	0.00	0.00	0.00	0.00	0.00	16.42	0.00
TRINITY_DN569979_c0_g1	0.00	5.95	0.00	5.12	0.00	4.49	6.48	0.00	0.00	0.00
TRINITY_DN56997_c0_g1	0.00	0.00	0.00	0.00	0.00	0.00	0.00	0.00	0.00	0.00
TRINITY_DN569981_c1_g1	0.00	0.00	0.00	0.00	0.00	0.00	2.67	0.00	0.00	8.34
TRINITY_DN569982_c2_g1	0.00	0.00	0.00	0.00	0.00	0.00	0.00	0.00	0.00	0.00
TRINITY_DN569987_c0_g1	0.00	0.00	0.00	0.00	0.00	0.00	0.00	0.00	2.24	2.75
TRINITY_DN569987_c1_g1	0.00	20.49	0.00	0.00	0.00	14.37	0.00	0.00	0.00	0.00
TRINITY_DN569988_c0_g1	22.55	0.00	0.00	0.00	11.66	0.00	14.65	21.67	10.79	47.22
TRINITY_DN569988_c1_g1	0.00	0.00	0.00	0.00	0.00	6.38	0.00	0.00	14.93	15.25
TRINITY_DN569988_c3_g1	0.00	0.00	0.00	0.00	0.00	0.00	14.56	0.00	0.00	0.00
TRINITY_DN569989_c0_g1	0.00	0.00	0.00	0.00	0.00	12.72	0.00	0.00	0.00	0.00
TRINITY_DN56998_c0_g1	7.13	0.00	5.12	0.00	0.00	0.00	0.00	0.00	8.86	4.68
TRINITY_DN569990_c0_g1	0.00	0.00	0.00	0.00	0.00	0.00	0.00	0.00	0.00	0.00
TRINITY_DN569990_c0_g2	0.00	0.00	0.00	0.00	0.00	0.00	0.00	0.00	0.00	0.00
TRINITY_DN569990_c1_g1	0.00	0.00	0.00	16.50	0.00	0.00	0.00	12.29	0.00	0.00
TRINITY_DN569991_c0_g1	0.00	0.00	0.00	0.00	0.00	0.00	0.00	0.00	0.00	0.00
TRINITY_DN569993_c0_g1	5.26	1.37	1.30	1.32	0.00	3.36	4.48	2.54	3.85	12.75
TRINITY_DN569993_c2_g1	2.72	1.42	0.00	1.37	4.32	2.32	1.55	1.32	3.98	13.62
TRINITY_DN569993_c3_g1	0.00	11.71	0.00	0.00	0.00	0.00	0.00	0.00	0.00	6.24
TRINITY_DN569993_c4_g1	0.00	4.44	0.00	0.00	2.20	1.78	0.00	0.00	0.00	7.58
TRINITY_DN569995_c0_g1	0.00	0.00	0.00	0.00	0.00	0.00	0.00	0.00	0.00	0.00
TRINITY_DN569995_c0_g2	0.00	0.00	0.00	0.00	0.00	0.00	0.00	0.00	0.00	0.00
TRINITY_DN569995_c0_g3	0.00	0.00	0.00	0.00	0.00	0.00	0.00	0.00	0.00	0.00
TRINITY_DN569995_c2_g1	0.00	0.00	0.00	0.00	0.00	0.00	0.00	0.00	0.00	0.00
TRINITY_DN569995_c2_g4	0.00	0.00	0.00	0.00	0.00	0.00	0.00	0.00	0.00	0.00
TRINITY_DN569996_c0_g1	0.00	0.00	0.00	0.00	0.00	0.00	0.00	0.00	0.00	0.00
TRINITY_DN569997_c0_g1	0.00	0.00	0.00	0.00	0.00	0.00	0.00	0.00	0.00	0.00
TRINITY_DN569998_c0_g1	0.00	0.00	0.00	0.00	0.00	0.00	0.00	4.71	0.00	4.39
TRINITY_DN56999_c0_g1	5.15	0.00	0.00	0.00	0.00	0.00	0.00	0.00	12.42	0.00
TRINITY_DN56999_c1_g1	0.00	0.00	0.00	0.00	14.17	0.00	0.00	0.00	13.17	12.52
TRINITY_DN56999_c1_g2	37.62	0.00	39.03	0.00	18.46	0.00	0.00	0.00	82.31	0.00
TRINITY_DN56999_c1_g3	0.00	0.00	0.00	0.00	0.00	5.28	0.00	0.00	0.00	0.00
TRINITY_DN56999_c1_g4	0.00	0.00	0.00	0.00	22.05	0.00	0.00	13.16	0.00	37.85
TRINITY_DN5699_c0_g1	0.00	9.26	0.00	0.00	5.19	6.74	18.48	0.00	4.46	0.00
TRINITY_DN5699_c0_g2	0.00	0.00	0.00	0.00	0.00	0.00	0.00	0.00	0.00	0.00
TRINITY_DN5699_c1_g1	0.00	0.00	0.00	0.00	0.00	0.00	0.00	0.00	0.00	0.00
TRINITY_DN569_c0_g1	194.14	186.17	87.84	86.05	76.81	75.34	184.61	67.93	345.10	328.49
TRINITY_DN569_c0_g2	169.61	129.55	94.18	49.92	84.22	88.45	119.51	78.25	363.94	387.27
TRINITY_DN569_c1_g1	0.00	0.00	0.00	0.00	0.00	0.00	0.00	0.00	0.00	0.00
TRINITY_DN569_c2_g1	0.00	0.00	0.00	16.62	0.00	0.00	0.00	0.00	16.84	0.00
TRINITY_DN569_c2_g2	2.64	0.00	0.00	2.86	0.02	1.62	5.40	0.00	8.56	5.79
TRINITY_DN569_c4_g1	0.00	0.00	0.00	0.00	0.00	0.00	0.00	0.00	0.00	0.00
TRINITY_DN56_c0_g1	6.26	4.69	0.00	4.44	0.00	0.00	18.53	1.83	12.76	38.69
TRINITY_DN56_c165_g1	5.55	3.00	2.76	0.00	5.83	4.75	0.00	2.70	10.66	5.05
TRINITY_DN56_c16_g1	0.00	0.00	0.00	0.00	0.00	4.39	0.00	0.00	0.00	0.00
TRINITY_DN56_c188_g1	9.77	0.00	0.00	0.00	0.00	0.00	0.00	0.00	0.00	0.00
TRINITY_DN56_c2_g1	268.81	208.46	163.47	127.84	94.83	121.99	282.38	104.38	530.92	431.32
TRINITY_DN56_c313_g1	712.28	610.65	345.20	444.09	516.10	346.50	714.43	212.76	1177.73	1452.20
TRINITY_DN56_c3_g1	0.00	0.00	0.00	0.00	20.34	0.00	0.00	0.00	0.00	0.00
TRINITY_DN56_c4_g1	35.47	29.68	11.98	3.60	0.00	1.44	14.12	15.27	36.09	92.38
TRINITY_DN570000_c0_g1	0.00	0.00	0.00	0.00	0.00	0.00	0.00	0.00	0.00	5.05
TRINITY_DN570005_c0_g1	10.28	0.00	0.00	0.00	0.00	0.00	0.00	0.00	0.00	0.00
TRINITY_DN570009_c0_g1	2.87	1.50	0.00	0.00	3.03	2.44	1.63	0.00	0.00	10.41
TRINITY_DN57000_c0_g1	10.38	9.47	4.74	4.59	1.21	6.79	3.58	1.54	15.20	11.39
TRINITY_DN57000_c1_g1	2.11	0.00	0.00	0.00	0.00	0.00	0.00	0.00	0.00	1.92
TRINITY_DN570010_c0_g1	0.00	17.96	0.00	14.31	0.00	0.00	0.00	0.00	0.00	13.54
TRINITY_DN570011_c0_g1	11.54	6.42	5.88	5.87	6.20	7.58	6.69	0.00	5.66	0.00
TRINITY_DN570011_c0_g2	0.00	10.51	2.44	0.00	0.00	2.09	0.00	0.00	2.36	2.23
TRINITY_DN570011_c4_g1	17.88	10.79	0.00	0.00	0.00	0.00	0.00	0.00	8.54	0.00
TRINITY_DN570011_c5_g1	0.00	0.00	0.00	0.00	0.00	0.00	24.62	0.00	0.00	0.00
TRINITY_DN570014_c0_g1	0.00	0.00	0.00	0.00	0.00	0.00	0.00	0.00	0.00	0.00
TRINITY_DN570014_c1_g1	0.00	0.00	0.00	0.00	0.00	0.00	0.00	0.00	0.00	0.00
TRINITY_DN570018_c0_g1	0.00	0.00	0.00	11.42	0.00	0.00	0.00	0.00	0.00	10.81
TRINITY_DN570018_c1_g1	0.00	0.00	0.00	0.00	0.00	0.00	0.00	0.00	0.00	6.01
TRINITY_DN570019_c0_g1	0.00	0.00	0.00	0.00	0.00	0.00	0.00	0.00	0.00	0.00
TRINITY_DN57001_c0_g1	0.00	0.00	0.00	0.00	0.00	0.00	0.00	0.00	0.00	6.52
TRINITY_DN57001_c0_g2	0.00	0.00	0.00	0.00	0.00	0.00	0.50	2.25	2.71	5.32
TRINITY_DN57001_c1_g1	0.00	0.00	9.91	0.00	0.00	0.00	0.00	0.00	28.60	8.98
TRINITY_DN57001_c1_g2	0.00	0.00	0.00	10.83	0.00	0.00	14.56	0.00	0.00	0.00
TRINITY_DN57001_c2_g1	0.00	0.00	0.00	12.66	0.00	0.00	0.00	0.00	14.05	0.00
TRINITY_DN570020_c0_g1	0.00	0.00	0.00	0.00	0.00	0.00	0.00	0.00	16.84	0.00
TRINITY_DN570022_c0_g1	0.00	6.20	0.00	0.00	0.00	0.00	0.00	0.00	21.39	4.95
TRINITY_DN570022_c2_g1	16.49	0.00	0.00	0.00	0.00	13.96	0.00	15.56	33.71	20.42
TRINITY_DN570022_c2_g2	0.00	0.00	0.00	0.00	5.45	0.00	0.00	0.00	5.34	0.00
TRINITY_DN570022_c5_g1	0.00	0.00	0.00	0.00	0.00	0.00	0.00	0.00	9.49	0.00
TRINITY_DN570022_c6_g1	0.00	0.00	0.00	0.00	0.00	0.00	0.00	0.00	0.00	0.00
TRINITY_DN570022_c7_g1	0.00	0.00	0.00	0.00	0.00	0.00	0.00	0.00	0.00	0.00
TRINITY_DN570022_c9_g1	0.00	0.00	0.00	0.00	0.00	0.00	0.00	0.00	0.00	0.00
TRINITY_DN570024_c0_g2	0.00	0.00	0.00	0.00	6.76	0.00	24.66	0.00	0.00	11.91
TRINITY_DN570025_c0_g1	0.00	27.24	0.00	0.00	0.00	0.00	0.00	0.00	0.00	0.00
TRINITY_DN570026_c0_g1	0.00	0.00	0.00	0.00	0.00	0.00	0.00	0.00	0.00	0.00
TRINITY_DN570026_c3_g1	0.00	0.00	0.00	0.00	0.00	0.00	0.00	0.00	0.00	0.00
TRINITY_DN570027_c0_g1	0.00	0.00	0.00	0.00	0.00	0.00	0.00	0.00	0.00	0.00
TRINITY_DN570028_c0_g1	0.00	0.00	8.28	0.00	0.00	0.00	0.00	0.00	4.03	7.57
TRINITY_DN570028_c1_g1	0.00	17.83	0.00	0.00	7.79	0.00	0.00	7.36	0.00	0.00
TRINITY_DN570029_c0_g1	0.00	0.00	0.00	0.00	0.00	0.00	0.00	0.00	0.00	0.00
TRINITY_DN57002_c0_g1	0.00	0.00	0.00	0.00	0.00	0.00	0.00	5.86	5.66	0.00
TRINITY_DN57002_c1_g1	0.00	0.00	0.00	0.00	0.00	0.00	0.00	0.00	15.58	18.53
TRINITY_DN570030_c0_g1	0.00	0.00	0.00	0.00	6.76	0.00	16.44	0.00	0.00	0.00
TRINITY_DN570032_c0_g1	0.00	0.00	0.00	0.00	0.00	0.00	0.00	0.00	0.00	0.00
TRINITY_DN570033_c0_g1	5.51	0.00	0.00	0.00	0.00	0.00	0.00	0.00	0.00	0.00
TRINITY_DN570033_c1_g1	9.48	0.00	9.60	0.00	0.00	0.00	0.00	0.00	0.00	0.00
TRINITY_DN570034_c0_g1	0.00	15.33	0.00	0.00	0.00	0.00	0.00	0.00	0.00	11.50
TRINITY_DN570034_c1_g1	0.00	0.00	0.00	0.00	0.00	11.27	0.00	0.00	0.00	36.14
TRINITY_DN570035_c0_g1	0.00	0.00	4.71	0.00	0.00	4.04	0.00	0.00	0.00	4.29
TRINITY_DN570036_c0_g1	0.00	0.00	0.00	0.00	0.00	0.00	0.00	0.00	0.00	0.00
TRINITY_DN570037_c0_g1	0.00	12.10	0.00	0.00	0.00	0.00	0.00	0.00	0.00	9.14
TRINITY_DN570038_c0_g1	2.92	3.06	10.14	1.47	3.09	0.00	6.67	1.41	12.80	6.64
TRINITY_DN570038_c1_g1	15.40	0.00	0.00	0.00	0.00	0.00	0.00	0.00	0.00	0.00
TRINITY_DN570038_c2_g1	5.94	0.00	0.00	0.00	0.00	0.00	0.00	0.00	0.00	8.79
TRINITY_DN570038_c3_g1	0.00	19.05	0.00	15.14	0.00	0.00	0.00	0.00	15.16	5.57
TRINITY_DN570038_c4_g1	31.32	0.00	0.00	0.00	0.00	0.00	0.00	0.00	0.00	0.00
TRINITY_DN57003_c0_g1	0.00	0.00	18.49	0.00	0.00	0.00	47.23	0.00	14.78	0.00
TRINITY_DN570042_c0_g1	0.00	0.00	0.00	0.00	0.00	0.00	0.00	0.00	0.00	14.36
TRINITY_DN570043_c0_g1	0.00	0.00	0.00	0.00	0.00	0.00	12.85	0.00	0.00	0.00
TRINITY_DN570044_c0_g1	0.00	0.00	0.00	0.00	0.00	0.00	0.00	0.00	0.00	0.00
TRINITY_DN570045_c0_g1	3.63	5.78	0.00	0.00	0.00	0.00	6.33	0.00	2.57	4.87
TRINITY_DN570049_c0_g1	0.00	0.00	0.00	0.00	0.00	0.00	3.93	0.00	0.00	0.00
TRINITY_DN570049_c0_g2	0.00	0.00	0.00	0.00	0.00	0.00	0.00	0.00	0.00	0.00
TRINITY_DN570049_c0_g4	0.00	0.00	0.00	0.00	0.00	0.00	0.00	0.00	3.95	0.00
TRINITY_DN570049_c1_g1	0.00	0.00	0.00	0.00	0.00	0.00	0.00	0.00	0.00	0.00
TRINITY_DN570049_c2_g1	0.00	0.00	0.00	0.00	0.00	0.00	0.00	0.00	0.00	0.00
TRINITY_DN570049_c4_g1	0.00	0.00	0.00	0.00	0.00	0.00	0.00	0.00	0.00	0.00
TRINITY_DN57004_c0_g1	0.00	0.00	0.00	0.00	0.00	0.00	0.00	0.00	0.00	0.00
TRINITY_DN570053_c0_g1	0.00	0.00	0.00	0.00	0.00	0.00	0.00	0.00	27.60	0.00
TRINITY_DN570054_c1_g1	0.00	0.00	0.00	0.00	0.00	0.00	0.00	0.00	0.00	0.00
TRINITY_DN570057_c0_g1	0.00	0.00	0.00	0.00	0.00	0.00	0.00	0.00	0.00	4.28
TRINITY_DN570059_c0_g1	0.00	0.00	0.00	0.00	0.00	0.00	13.79	0.00	0.00	0.00
TRINITY_DN57005_c0_g1	0.00	17.68	4.64	9.36	11.75	3.98	13.19	0.00	10.75	9.00
TRINITY_DN57005_c0_g2	19.49	0.00	0.00	6.12	0.00	0.00	0.00	0.00	4.17	6.69
TRINITY_DN57005_c1_g1	8.12	0.00	0.00	0.00	0.00	7.06	0.00	0.00	0.00	0.00
TRINITY_DN570060_c0_g1	0.00	0.00	0.00	0.00	0.00	0.00	0.00	0.00	0.00	0.00
TRINITY_DN570061_c0_g1	0.00	0.00	22.39	0.00	0.00	0.00	0.00	0.00	0.00	20.23
TRINITY_DN570062_c0_g1	0.00	0.00	0.00	0.00	0.00	0.00	0.00	0.00	0.00	0.00
TRINITY_DN570062_c0_g2	0.00	0.00	0.00	0.00	0.00	0.00	0.00	0.00	0.00	0.00
TRINITY_DN570063_c0_g1	0.00	0.00	0.00	0.00	0.00	0.00	0.00	0.00	0.00	0.00
TRINITY_DN570067_c0_g1	0.00	0.00	0.00	0.00	0.00	0.00	0.00	0.00	0.00	0.00
TRINITY_DN570069_c0_g3	0.00	0.00	0.00	0.00	0.00	0.00	0.00	7.03	0.00	0.00
TRINITY_DN570069_c1_g1	0.00	0.00	0.00	0.00	0.00	0.00	0.00	0.00	0.00	0.00
TRINITY_DN570069_c1_g2	0.00	0.01	0.00	0.00	0.00	0.00	0.00	0.00	0.00	0.00
TRINITY_DN570069_c4_g1	0.00	0.00	0.00	0.00	0.00	0.00	0.00	0.00	0.00	0.00
TRINITY_DN570069_c5_g1	3.79	0.00	0.00	0.00	0.00	0.00	0.00	0.00	0.00	3.46
TRINITY_DN57006_c0_g1	0.00	0.00	5.95	0.00	0.00	0.00	7.12	0.00	0.00	5.44
TRINITY_DN57006_c0_g5	0.00	0.00	0.00	0.00	0.00	0.00	0.00	0.00	18.49	0.00
TRINITY_DN57006_c1_g1	11.68	15.94	0.00	4.39	0.00	6.19	1.93	6.35	10.63	43.02
TRINITY_DN570070_c1_g1	0.00	0.00	0.00	5.58	0.00	2.40	0.00	0.00	0.00	0.00
TRINITY_DN570070_c2_g1	0.00	0.00	0.00	0.00	0.00	0.00	0.00	0.00	0.00	8.41
TRINITY_DN570070_c3_g1	0.00	0.00	0.00	0.00	0.00	0.00	0.00	0.00	0.00	0.00
TRINITY_DN570072_c0_g1	0.00	0.00	0.00	0.00	0.00	0.00	0.00	0.00	0.00	7.45
TRINITY_DN570073_c0_g1	0.00	0.00	0.00	0.00	0.00	0.00	0.00	0.00	5.59	0.00
TRINITY_DN570074_c0_g1	0.00	17.81	0.00	0.00	0.00	0.00	0.00	0.00	14.11	0.00
TRINITY_DN570076_c0_g1	0.00	0.00	0.00	0.00	0.00	0.00	0.00	0.00	0.00	0.00
TRINITY_DN570077_c0_g1	0.00	42.36	0.00	16.97	0.00	15.28	0.00	0.00	17.43	0.00
TRINITY_DN570078_c0_g1	0.00	0.00	0.00	0.00	0.00	0.00	0.00	0.00	8.87	0.00
TRINITY_DN57007_c0_g1	0.00	0.00	0.00	0.00	13.12	0.00	0.00	0.00	5.97	5.78
TRINITY_DN57007_c1_g1	0.00	0.00	0.00	0.00	0.00	0.00	0.00	0.00	0.00	0.00
TRINITY_DN57007_c1_g2	0.00	0.00	0.00	0.00	23.97	0.00	0.00	0.00	22.19	10.60
TRINITY_DN57007_c2_g1	0.00	0.00	0.00	0.00	0.00	0.00	0.00	0.00	0.00	0.00
TRINITY_DN57007_c4_g1	12.95	0.00	0.00	0.00	0.00	0.00	0.00	0.00	0.00	16.71
TRINITY_DN57007_c5_g1	0.00	0.00	0.00	14.67	0.00	0.00	0.00	0.00	0.00	0.00
TRINITY_DN57007_c6_g1	0.00	0.00	0.00	0.00	0.00	0.00	0.00	0.00	0.00	0.00
TRINITY_DN57007_c8_g1	0.00	0.00	0.00	0.00	0.00	0.00	0.00	0.00	0.00	0.00
TRINITY_DN570080_c0_g1	0.00	18.10	0.00	0.00	0.00	0.00	0.00	0.00	14.39	13.66
TRINITY_DN570081_c0_g1	0.00	0.00	0.00	0.00	0.00	0.00	0.00	0.00	0.00	0.00
TRINITY_DN570084_c0_g1	7.99	0.00	0.00	7.83	8.32	13.89	10.26	0.00	0.00	0.00
TRINITY_DN570086_c0_g1	0.00	0.00	21.38	0.00	0.00	0.00	0.00	0.00	0.00	0.00
TRINITY_DN570087_c0_g1	0.00	0.00	0.00	0.00	0.00	0.00	0.00	0.00	0.00	0.00
TRINITY_DN570087_c0_g2	0.00	0.00	0.00	0.00	4.79	0.00	0.00	0.00	2.20	0.00
TRINITY_DN570089_c0_g1	0.00	0.00	16.69	0.00	0.00	0.00	0.00	0.00	15.89	0.00
TRINITY_DN57008_c0_g2	20.96	0.00	0.00	0.00	0.00	0.00	27.25	0.00	0.00	38.51
TRINITY_DN57008_c0_g4	0.00	13.79	0.00	0.00	0.00	0.00	0.00	0.00	32.60	20.78
TRINITY_DN57008_c0_g6	0.00	0.00	0.00	0.00	0.00	12.93	0.00	0.00	0.00	0.00
TRINITY_DN570092_c0_g1	0.00	17.96	15.00	0.00	0.00	0.00	0.00	0.00	0.00	0.00
TRINITY_DN570092_c1_g1	0.00	0.00	0.00	0.00	0.00	0.00	0.00	0.00	0.00	0.00
TRINITY_DN570092_c2_g1	17.66	63.14	0.00	0.00	18.08	0.00	68.62	16.53	29.63	76.73
TRINITY_DN570093_c0_g1	0.00	4.63	0.00	0.00	0.00	0.00	10.13	0.00	0.00	3.78
TRINITY_DN570094_c1_g1	0.00	0.00	0.00	0.00	0.00	0.00	0.00	0.00	0.00	0.00
TRINITY_DN570096_c0_g1	0.00	0.00	0.00	16.34	0.00	0.00	0.00	0.00	0.00	0.00
TRINITY_DN570098_c0_g1	0.00	0.00	0.00	0.00	0.00	0.00	0.00	0.00	18.14	0.00
TRINITY_DN570098_c0_g2	0.00	0.00	5.38	10.77	0.00	2.31	3.20	0.00	2.60	9.84
TRINITY_DN570098_c3_g1	0.00	0.00	0.00	0.00	0.00	0.00	0.00	0.00	0.00	11.50
TRINITY_DN570098_c4_g1	0.00	0.00	0.00	0.00	0.00	0.00	0.00	0.00	0.00	0.00
TRINITY_DN570098_c5_g1	0.00	0.00	0.00	0.00	0.00	0.00	0.00	0.00	0.00	0.00
TRINITY_DN57009_c0_g2	11.35	0.00	0.00	0.00	0.00	0.00	0.00	0.00	0.00	0.00
TRINITY_DN57009_c10_g2	0.00	0.00	0.00	0.00	0.00	0.00	0.00	0.00	0.00	0.00
TRINITY_DN57009_c11_g1	10.09	0.00	0.00	0.00	0.00	0.00	0.00	0.00	0.00	9.26
TRINITY_DN57009_c12_g1	55.37	0.00	0.00	0.00	0.00	0.00	0.00	0.00	0.00	16.70
TRINITY_DN57009_c13_g1	0.00	0.00	0.00	0.00	0.00	0.00	0.00	0.00	0.00	0.00
TRINITY_DN57009_c1_g1	0.00	0.00	0.00	0.00	0.00	0.00	0.00	0.00	0.00	0.00
TRINITY_DN57009_c1_g2	0.00	0.00	0.00	0.00	0.00	0.00	0.00	0.00	0.00	16.66
TRINITY_DN57009_c2_g2	0.00	0.00	0.00	0.00	0.00	5.06	0.00	0.00	11.09	0.00
TRINITY_DN57009_c7_g1	0.00	0.00	12.20	0.00	0.00	0.00	0.00	0.00	0.00	0.00
TRINITY_DN570103_c0_g1	0.00	8.96	15.23	0.00	0.00	0.00	0.00	0.00	7.16	0.00
TRINITY_DN570104_c0_g1	0.00	0.00	0.00	0.00	0.00	0.00	16.28	0.00	12.02	0.00
TRINITY_DN570104_c1_g1	12.76	0.00	0.00	0.00	0.00	0.00	0.00	0.00	0.00	0.00
TRINITY_DN570109_c0_g1	0.00	0.00	0.00	0.00	0.00	0.00	0.00	0.00	0.00	0.00
TRINITY_DN570109_c1_g1	0.00	14.08	11.72	0.00	0.00	0.00	0.00	0.00	11.10	10.60
TRINITY_DN57010_c1_g1	0.00	0.00	0.00	0.00	0.00	0.00	0.00	0.00	33.37	16.90
TRINITY_DN57010_c1_g2	0.00	0.00	0.00	0.00	0.00	0.00	0.00	0.00	0.00	0.00
TRINITY_DN57010_c2_g1	0.00	17.65	0.00	7.28	0.00	0.00	0.00	0.00	0.00	9.05
TRINITY_DN57010_c5_g1	13.15	0.00	0.00	0.00	0.00	0.00	0.00	0.00	0.00	0.00
TRINITY_DN570112_c0_g1	0.00	0.00	0.00	0.00	0.00	0.00	0.00	0.00	0.00	0.00
TRINITY_DN570113_c0_g1	0.00	3.35	0.00	0.00	3.22	1.52	0.00	0.00	7.72	12.85
TRINITY_DN570114_c0_g1	0.00	0.00	0.00	0.00	0.00	0.00	0.00	0.00	0.00	0.00
TRINITY_DN570114_c1_g1	0.00	0.00	0.00	0.00	0.00	0.00	0.00	0.00	0.00	0.00
TRINITY_DN570115_c1_g1	0.00	0.00	0.00	0.00	0.00	0.00	0.00	0.00	0.00	0.00
TRINITY_DN570116_c0_g1	0.00	0.00	0.00	0.00	0.00	0.00	0.00	7.14	5.67	0.00
TRINITY_DN570119_c0_g1	0.00	0.00	0.00	0.00	0.00	0.00	0.00	0.00	0.00	0.00
TRINITY_DN57011_c0_g1	2.07	0.00	0.00	0.00	0.00	0.00	0.00	0.00	2.00	0.00
TRINITY_DN57011_c0_g2	0.00	0.00	0.00	0.00	0.00	0.00	0.00	0.00	0.00	0.00
TRINITY_DN57011_c0_g3	0.00	0.00	0.00	0.00	0.00	0.00	0.00	0.00	18.49	17.31
TRINITY_DN57011_c0_g4	0.00	0.00	0.00	0.00	0.00	0.00	0.00	0.00	0.00	0.00
TRINITY_DN57011_c0_g5	0.00	0.00	0.00	0.00	0.00	0.00	0.00	0.00	0.00	0.00
TRINITY_DN57011_c1_g1	0.00	0.00	0.00	0.00	0.00	0.00	0.00	0.00	0.00	0.00
TRINITY_DN570120_c1_g1	0.00	0.00	0.00	0.00	0.00	0.00	0.00	0.00	0.00	0.00
TRINITY_DN570123_c0_g1	0.00	0.00	11.04	0.00	0.00	9.40	0.00	0.00	20.84	0.00
TRINITY_DN570124_c0_g1	13.60	0.00	0.00	0.00	0.00	0.00	0.00	0.00	0.00	0.00
TRINITY_DN570125_c0_g1	5.80	0.00	0.00	0.00	0.00	0.00	0.00	0.00	0.00	0.00
TRINITY_DN570127_c0_g2	0.00	0.00	0.00	0.00	0.00	0.00	0.00	0.00	0.00	4.01
TRINITY_DN570129_c0_g1	0.00	0.00	0.00	7.21	7.64	0.00	0.00	0.00	0.00	0.00
TRINITY_DN57012_c0_g1	0.00	0.00	0.00	0.00	0.00	5.45	0.00	0.00	0.00	0.00
TRINITY_DN57012_c1_g1	0.00	0.00	0.00	0.00	0.00	0.00	0.00	0.00	0.00	0.00
TRINITY_DN57012_c3_g1	0.00	0.00	0.00	0.00	0.00	0.00	0.00	0.00	0.00	0.00
TRINITY_DN57012_c4_g1	8.74	10.53	0.00	0.00	9.12	0.00	0.00	0.00	0.00	16.08
TRINITY_DN570135_c0_g1	0.00	0.00	0.00	0.00	29.28	0.00	0.00	0.00	0.00	0.00
TRINITY_DN570137_c0_g1	6.18	0.00	0.00	6.07	0.00	0.00	0.00	0.00	5.87	22.76
TRINITY_DN570138_c1_g1	13.68	0.00	0.00	13.27	0.00	0.00	0.00	0.00	0.00	0.00
TRINITY_DN570139_c0_g1	13.15	0.00	0.00	0.00	0.00	0.00	0.00	0.00	0.00	0.00
TRINITY_DN57013_c0_g1	10.09	0.00	0.00	0.00	0.00	0.00	0.00	0.00	0.00	14.13
TRINITY_DN57013_c1_g2	5.45	0.00	0.00	0.00	0.00	0.00	20.39	0.00	0.00	9.98
TRINITY_DN57013_c2_g1	0.00	0.00	0.00	0.00	0.00	0.00	0.00	0.00	0.00	0.00
TRINITY_DN57013_c4_g1	0.00	0.00	0.00	0.00	0.00	0.00	0.00	0.00	3.03	2.88
TRINITY_DN57013_c5_g1	0.00	0.00	0.00	0.00	0.00	0.00	0.00	0.00	0.00	0.00
TRINITY_DN57013_c6_g1	0.00	0.00	0.00	0.00	10.09	0.00	0.00	0.00	0.00	13.25
TRINITY_DN57013_c7_g1	0.00	0.00	0.00	0.00	0.00	0.00	0.00	0.00	0.00	1.81
TRINITY_DN57013_c8_g1	0.00	0.00	0.00	0.00	0.00	0.00	0.00	0.00	0.00	0.00
TRINITY_DN570141_c0_g1	0.00	0.00	0.00	0.00	0.00	0.00	0.00	0.00	0.00	0.00
TRINITY_DN570145_c0_g1	0.00	0.00	0.00	0.00	0.00	0.00	0.00	0.00	0.00	0.00
TRINITY_DN570145_c1_g1	0.00	19.04	0.00	0.00	0.00	0.00	0.00	0.00	7.58	14.61
TRINITY_DN570147_c0_g1	18.76	22.24	0.00	17.97	0.00	0.00	24.19	0.00	0.00	34.01
TRINITY_DN570148_c0_g1	3.40	3.75	3.40	3.38	0.00	0.00	0.00	0.00	0.00	3.10
TRINITY_DN57014_c0_g1	0.00	0.00	0.00	0.00	0.00	5.13	6.66	0.00	0.00	0.00
TRINITY_DN57014_c0_g2	5.65	0.00	0.00	0.00	0.00	0.00	3.36	0.00	0.00	7.70
TRINITY_DN570153_c0_g1	0.00	14.82	3.36	0.00	14.14	8.66	0.00	0.00	0.00	0.00
TRINITY_DN570154_c0_g2	0.00	0.00	0.00	0.00	0.00	0.00	0.00	0.00	8.25	0.00
TRINITY_DN570155_c0_g1	0.00	0.00	0.00	0.00	0.00	0.00	0.00	0.00	0.00	17.16
TRINITY_DN570156_c0_g1	0.00	0.00	2.49	0.00	0.00	0.00	0.00	2.43	0.00	4.55
TRINITY_DN570156_c1_g1	0.00	0.00	0.00	0.00	0.00	0.00	4.82	0.00	11.30	0.00
TRINITY_DN570156_c3_g1	0.00	0.00	0.00	0.00	0.00	0.00	0.00	0.00	0.00	0.00
TRINITY_DN570156_c4_g1	0.00	0.00	0.00	0.00	0.00	0.00	0.00	0.00	0.00	0.00
TRINITY_DN570157_c0_g1	0.00	0.00	0.00	0.00	0.00	0.00	0.00	0.00	0.00	0.00
TRINITY_DN57015_c1_g1	17.80	0.00	33.77	0.00	0.00	0.22	0.00	0.00	0.00	0.00
TRINITY_DN57015_c3_g1	0.00	0.00	0.00	0.00	0.00	0.00	0.00	0.00	0.00	0.00
TRINITY_DN570160_c0_g1	0.00	8.73	7.83	7.75	0.00	0.00	0.00	0.00	0.00	14.30
TRINITY_DN570161_c1_g1	0.00	0.00	0.00	0.00	0.00	0.00	0.00	0.00	0.00	0.00
TRINITY_DN570162_c0_g1	2.41	0.00	0.00	0.00	2.54	0.00	0.00	0.00	2.32	2.19
TRINITY_DN570165_c0_g1	0.00	0.00	0.00	0.00	0.00	0.00	0.00	0.00	0.00	0.00
TRINITY_DN570167_c0_g1	0.00	0.00	0.00	0.00	0.00	0.00	0.00	0.00	0.00	4.70
TRINITY_DN570168_c0_g1	0.00	0.00	0.00	0.00	5.45	0.00	0.00	0.00	0.00	0.00
TRINITY_DN57016_c0_g1	0.00	22.38	22.84	23.73	11.44	13.08	14.37	7.39	28.66	34.50
TRINITY_DN57016_c0_g2	0.00	0.00	0.00	0.00	0.00	14.37	0.00	0.00	16.36	12.85
TRINITY_DN57016_c1_g1	0.00	0.00	0.00	0.00	0.00	0.00	0.00	0.00	10.35	9.91
TRINITY_DN57016_c3_g1	0.00	0.00	0.00	5.56	4.40	8.78	0.00	5.56	10.75	0.00
TRINITY_DN570171_c0_g1	11.46	3.11	2.85	0.00	3.01	0.00	6.82	0.00	2.75	0.00
TRINITY_DN570174_c0_g1	0.00	0.00	0.00	0.00	0.00	6.51	0.00	0.00	0.00	7.74
TRINITY_DN570175_c0_g2	0.00	0.00	0.00	0.00	0.00	0.00	40.46	0.00	14.91	0.00
TRINITY_DN570175_c1_g1	0.00	0.00	0.00	0.00	0.00	0.00	0.00	0.00	9.87	0.00
TRINITY_DN570176_c0_g1	0.00	35.47	0.00	0.00	0.00	0.00	0.00	0.00	7.10	6.83
TRINITY_DN570179_c0_g1	0.00	0.00	0.00	0.00	0.00	0.00	0.00	0.00	0.00	0.00
TRINITY_DN57017_c0_g1	0.00	7.88	0.00	3.39	2.41	0.00	4.62	2.22	5.48	0.00
TRINITY_DN57017_c0_g2	0.00	0.00	0.00	0.00	10.94	0.00	0.00	0.00	10.07	0.00
TRINITY_DN57017_c0_g3	0.00	0.00	5.57	0.00	0.00	0.00	0.00	0.00	10.53	0.00
TRINITY_DN57017_c0_g4	0.00	0.00	0.00	0.00	0.00	0.00	0.00	0.00	11.68	0.00
TRINITY_DN57017_c1_g2	6.57	7.72	0.00	0.00	0.00	0.00	7.08	0.00	0.00	0.00
TRINITY_DN57017_c1_g3	0.00	3.61	0.00	0.00	0.00	0.00	0.00	0.00	0.00	0.00
TRINITY_DN57017_c2_g1	10.69	36.44	14.87	6.41	9.02	3.65	19.92	2.07	22.74	89.00
TRINITY_DN570180_c0_g2	0.00	0.00	11.42	0.00	0.00	0.00	14.65	0.00	0.00	0.00
TRINITY_DN570181_c0_g2	3.17	2.19	0.00	4.26	0.00	0.90	3.58	0.00	0.00	0.96
TRINITY_DN570182_c0_g1	0.00	0.00	0.00	0.00	0.00	0.00	22.93	0.00	16.89	0.00
TRINITY_DN570183_c0_g1	0.00	6.05	0.00	0.00	0.00	0.00	0.00	0.00	0.00	0.00
TRINITY_DN570183_c1_g1	0.00	0.00	0.00	0.00	0.00	0.00	0.00	0.00	0.00	17.50
TRINITY_DN570184_c1_g1	0.00	0.00	0.00	0.00	0.00	0.00	0.00	0.00	0.00	0.00
TRINITY_DN570188_c0_g1	0.00	3.88	0.00	3.48	0.00	6.02	4.25	0.00	3.36	0.00
TRINITY_DN570189_c0_g1	0.00	0.00	0.00	0.00	0.00	0.00	0.00	0.00	0.00	0.00
TRINITY_DN57018_c0_g1	12.74	6.13	2.98	4.53	3.18	0.00	13.22	6.28	7.31	8.20
TRINITY_DN57018_c1_g1	10.81	5.84	2.69	0.00	5.69	4.63	25.62	0.00	10.40	12.30
TRINITY_DN57018_c3_g1	7.03	41.63	7.11	0.00	14.65	0.00	0.00	0.00	6.69	0.00
TRINITY_DN57018_c5_g1	0.00	0.00	0.00	0.00	0.00	0.00	0.00	0.00	0.00	11.67
TRINITY_DN570191_c0_g1	0.00	0.00	16.07	0.00	0.00	0.00	0.00	0.00	0.00	0.00
TRINITY_DN570191_c1_g1	0.00	0.00	0.00	0.00	0.00	0.00	0.00	0.00	0.00	0.00
TRINITY_DN570193_c0_g1	0.00	0.00	0.00	0.00	0.00	0.00	0.00	0.00	0.00	13.20
TRINITY_DN570195_c1_g1	0.00	0.00	0.00	12.57	0.00	11.10	0.00	0.00	0.00	23.72
TRINITY_DN570196_c0_g1	0.00	0.00	0.00	0.00	0.00	0.00	0.00	0.00	0.00	0.00
TRINITY_DN570197_c0_g1	0.00	0.00	0.00	0.00	0.00	0.00	0.00	0.00	0.00	0.00
TRINITY_DN570198_c0_g1	1.74	0.00	0.00	0.00	3.68	0.00	0.00	0.00	1.69	4.74
TRINITY_DN57019_c0_g1	0.00	0.00	0.00	0.00	11.74	0.00	0.00	0.00	0.00	6.83
TRINITY_DN57019_c1_g1	5.02	5.72	10.07	0.00	5.24	0.00	12.21	0.00	18.18	16.10
TRINITY_DN5701_c0_g1	0.00	12.10	0.00	0.00	6.00	0.00	0.00	0.00	0.00	0.00
TRINITY_DN570200_c0_g1	0.00	23.62	0.00	0.00	0.00	0.00	0.00	0.00	0.00	0.00
TRINITY_DN570201_c0_g1	0.00	28.98	0.00	0.00	0.00	0.00	0.00	0.00	0.00	32.62
TRINITY_DN570202_c0_g1	0.00	0.00	0.00	0.00	0.00	0.00	0.00	0.00	20.41	19.58
TRINITY_DN570203_c0_g1	0.00	0.00	0.00	0.00	0.00	0.00	0.00	0.00	0.00	0.00
TRINITY_DN570206_c0_g1	0.00	0.00	0.00	0.00	0.00	0.00	0.00	0.00	0.00	6.47
TRINITY_DN570206_c1_g1	0.00	0.00	0.00	0.00	0.00	0.00	0.00	0.00	0.00	0.00
TRINITY_DN570207_c0_g1	0.00	0.00	0.00	0.00	0.00	0.00	0.00	0.00	0.00	0.00
TRINITY_DN570209_c0_g1	0.00	0.00	0.00	0.00	0.00	0.00	0.00	2.13	2.13	0.00
TRINITY_DN57020_c0_g1	0.00	0.00	0.00	0.00	0.00	0.00	0.00	0.00	16.05	0.00
TRINITY_DN57020_c0_g3	0.00	0.00	0.00	0.00	0.00	0.00	0.00	0.00	0.00	0.00
TRINITY_DN570210_c0_g1	0.00	16.03	0.00	0.00	0.00	0.00	17.25	0.00	0.00	36.14
TRINITY_DN570210_c1_g1	0.00	0.00	0.00	0.00	0.00	0.00	0.00	0.00	0.00	0.00
TRINITY_DN570210_c1_g2	0.00	0.00	0.00	0.00	0.00	0.00	0.00	0.00	0.00	0.00
TRINITY_DN570210_c3_g1	0.00	0.00	0.00	0.00	0.00	0.00	0.00	0.00	0.00	0.00
TRINITY_DN570210_c4_g1	0.00	0.00	0.00	0.00	0.00	0.00	0.00	0.00	0.00	0.00
TRINITY_DN570210_c5_g1	0.00	0.00	0.00	0.00	0.00	0.00	0.00	0.00	0.00	0.00
TRINITY_DN570211_c0_g1	0.00	0.00	0.00	0.00	0.00	0.00	0.00	0.00	0.00	0.00
TRINITY_DN570212_c0_g1	0.00	0.00	0.00	0.00	0.00	0.00	0.00	0.00	0.00	0.00
TRINITY_DN570219_c0_g1	0.00	0.00	0.00	0.00	43.57	8.52	0.00	1.07	290.25	31.34
TRINITY_DN57021_c0_g1	0.00	0.00	0.00	0.00	0.00	0.00	0.00	0.00	0.00	0.00
TRINITY_DN57021_c1_g1	0.00	0.00	0.00	0.00	0.00	0.00	0.00	0.00	0.00	0.00
TRINITY_DN57021_c2_g1	0.00	0.00	0.00	0.00	9.80	0.00	0.00	0.00	0.00	0.00
TRINITY_DN57021_c3_g1	0.00	0.00	0.00	0.00	0.00	0.00	0.00	12.48	12.57	0.00
TRINITY_DN57021_c5_g1	18.11	12.12	4.90	0.00	8.70	5.61	15.12	7.96	24.00	53.31
TRINITY_DN57021_c6_g1	12.76	15.54	0.00	0.00	0.00	0.00	0.00	0.00	0.00	11.67
TRINITY_DN57021_c7_g1	17.80	21.18	17.97	33.94	0.00	15.02	0.00	0.00	0.00	64.24
TRINITY_DN570220_c0_g1	0.00	0.00	0.00	0.00	0.00	0.00	0.00	0.00	0.00	0.00
TRINITY_DN570220_c0_g2	7.83	0.00	15.87	7.68	0.00	0.00	0.00	0.00	0.00	7.19
TRINITY_DN570220_c1_g1	0.00	0.00	0.00	0.00	0.00	0.00	0.00	0.00	0.00	5.13
TRINITY_DN570221_c0_g1	0.00	4.22	0.00	0.00	0.00	0.00	0.00	0.00	0.00	3.46
TRINITY_DN570224_c0_g1	0.00	0.00	0.00	0.00	0.00	0.00	0.00	0.00	0.00	0.00
TRINITY_DN570225_c0_g1	9.16	0.00	0.00	0.00	0.00	0.00	11.33	0.00	4.36	8.38
TRINITY_DN570227_c0_g1	0.00	0.00	0.00	0.00	0.20	0.00	3.40	0.00	0.00	11.87
TRINITY_DN57022_c0_g1	0.00	0.00	0.00	0.00	0.00	0.00	16.66	0.00	0.00	0.00
TRINITY_DN57022_c0_g2	0.00	0.00	0.00	0.00	0.00	0.00	0.00	0.00	0.00	0.00
TRINITY_DN57022_c1_g1	0.00	19.48	0.00	0.00	0.00	0.00	0.00	0.00	15.58	0.00
TRINITY_DN57022_c1_g2	0.00	15.54	0.00	0.00	0.00	0.00	0.00	0.00	12.30	0.00
TRINITY_DN57022_c2_g1	0.00	0.00	0.00	0.00	0.00	4.90	0.00	0.00	5.37	0.00
TRINITY_DN57022_c4_g1	0.00	0.00	0.00	0.00	0.00	0.00	0.00	0.00	0.00	0.00
TRINITY_DN57022_c5_g1	0.00	0.00	0.00	0.00	0.00	0.00	0.00	0.00	11.52	11.15
TRINITY_DN57022_c7_g1	0.00	26.12	11.72	0.00	4.09	0.00	9.51	0.00	7.45	28.51
TRINITY_DN57022_c8_g1	7.95	0.00	0.00	0.00	0.00	0.00	0.00	0.00	22.73	7.30
TRINITY_DN570231_c0_g1	0.00	0.00	0.00	5.47	0.00	0.00	0.00	0.00	0.00	5.11
TRINITY_DN570231_c2_g1	0.00	0.00	0.00	0.00	0.00	0.00	0.00	0.00	0.00	0.00
TRINITY_DN570233_c0_g1	10.48	0.00	0.00	0.00	0.00	0.00	0.00	0.00	20.00	38.51
TRINITY_DN570234_c0_g1	0.00	0.00	0.00	0.00	0.00	0.00	0.00	0.00	19.12	0.00
TRINITY_DN570235_c0_g1	0.00	0.00	0.00	0.00	0.00	0.00	0.00	0.00	0.00	0.00
TRINITY_DN570236_c0_g1	0.00	0.00	0.00	0.00	0.00	0.00	0.00	0.00	0.00	0.00
TRINITY_DN57023_c0_g1	77.32	77.84	42.32	28.39	33.99	38.76	87.04	28.25	157.42	177.97
TRINITY_DN570241_c0_g1	0.00	0.00	0.00	0.00	0.00	0.00	0.00	0.00	0.00	0.00
TRINITY_DN570242_c0_g1	0.00	5.61	0.00	0.00	0.00	0.00	0.00	0.00	9.36	0.00
TRINITY_DN570243_c0_g1	0.00	0.00	0.00	0.00	0.00	0.00	0.00	0.00	0.00	15.83
TRINITY_DN570244_c0_g1	0.00	0.00	0.00	7.99	8.49	0.00	0.00	0.00	0.00	0.00
TRINITY_DN570246_c0_g1	0.00	0.00	0.00	0.00	0.00	0.00	0.00	0.00	0.00	0.00
TRINITY_DN570247_c0_g1	0.00	0.00	0.00	0.00	0.00	0.00	0.00	0.00	0.00	0.00
TRINITY_DN570249_c0_g1	0.00	0.00	2.88	0.00	0.00	0.00	0.00	0.00	2.78	5.26
TRINITY_DN57024_c0_g1	0.00	0.00	0.00	0.00	0.00	0.00	0.00	0.00	0.00	0.00
TRINITY_DN57024_c1_g1	0.00	0.00	0.00	0.00	0.00	0.00	0.00	0.00	0.00	0.00
TRINITY_DN570251_c0_g1	0.00	0.00	0.00	0.00	0.00	0.00	0.00	0.00	15.89	0.00
TRINITY_DN570252_c0_g1	0.00	0.00	0.00	0.00	14.65	0.00	16.66	0.00	0.00	0.00
TRINITY_DN570252_c0_g2	0.00	0.00	5.02	0.00	2.66	0.00	0.00	0.00	0.00	3.54
TRINITY_DN570255_c0_g1	0.00	0.00	0.00	0.00	0.00	0.00	0.00	0.00	0.00	13.66
TRINITY_DN570256_c0_g1	0.00	19.97	0.00	0.00	6.00	4.98	0.00	5.65	2.95	5.28
TRINITY_DN570257_c0_g1	0.00	0.00	0.00	0.00	0.00	0.00	0.00	0.00	0.00	0.00
TRINITY_DN570258_c0_g1	0.00	0.00	0.00	0.00	0.00	0.00	0.00	0.00	0.00	0.00
TRINITY_DN57025_c0_g1	0.00	0.00	15.80	0.00	0.00	0.00	0.00	0.00	0.00	23.56
TRINITY_DN57025_c0_g2	5.91	13.73	11.90	17.42	0.00	0.00	0.00	0.00	0.00	16.29
TRINITY_DN57025_c0_g3	0.00	37.80	0.00	0.00	0.00	0.00	0.00	0.00	0.00	0.00
TRINITY_DN57025_c0_g4	0.00	0.00	0.00	0.00	0.00	0.00	11.87	0.00	0.00	4.39
TRINITY_DN57025_c0_g5	0.00	0.00	0.00	0.00	0.00	0.00	0.00	0.00	0.00	17.64
TRINITY_DN57025_c0_g7	0.00	0.00	0.00	0.00	0.00	0.00	0.00	0.00	0.00	0.00
TRINITY_DN57025_c0_g8	0.00	0.00	0.00	0.00	0.00	0.00	0.00	0.00	0.00	0.00
TRINITY_DN57025_c5_g2	0.00	0.00	0.00	0.00	0.00	0.00	0.00	0.00	0.00	0.00
TRINITY_DN57025_c6_g1	0.00	0.00	0.00	0.00	0.00	0.00	0.00	0.00	0.00	0.00
TRINITY_DN570260_c0_g1	0.00	0.00	0.00	0.00	0.00	0.00	0.00	0.00	0.00	0.00
TRINITY_DN570262_c0_g1	0.00	0.00	18.05	0.00	0.00	7.74	0.00	0.00	0.00	8.18
TRINITY_DN570263_c0_g1	0.00	0.00	0.00	0.00	0.00	0.00	0.00	0.00	0.00	10.87
TRINITY_DN570264_c0_g1	0.00	0.00	0.00	0.00	0.00	0.00	7.18	0.00	0.00	5.26
TRINITY_DN570265_c1_g1	13.68	49.89	0.00	0.00	14.17	0.00	0.00	0.00	0.00	25.04
TRINITY_DN570267_c0_g1	0.00	0.00	0.00	0.00	0.00	0.00	0.00	0.00	0.00	0.00
TRINITY_DN57026_c0_g1	0.00	0.00	0.00	0.00	17.92	0.00	0.00	0.00	16.32	47.25
TRINITY_DN57026_c2_g1	0.00	0.00	10.36	0.00	0.00	0.00	13.27	0.00	0.00	0.00
TRINITY_DN57026_c3_g1	8.42	0.00	0.00	0.00	4.41	0.00	0.00	0.00	8.02	7.70
TRINITY_DN57026_c3_g2	0.00	0.00	0.00	0.00	16.18	0.00	20.42	0.00	0.00	28.48
TRINITY_DN570270_c0_g1	0.00	0.00	0.00	0.00	0.00	0.00	23.45	0.00	0.00	0.00
TRINITY_DN570271_c0_g1	0.00	0.00	0.00	0.00	0.00	0.00	0.00	0.00	0.00	10.87
TRINITY_DN570273_c0_g1	0.00	0.00	0.00	0.00	34.65	0.00	0.00	0.00	0.00	30.54
TRINITY_DN570274_c0_g1	0.00	3.04	0.00	0.00	0.00	0.00	0.00	0.00	0.00	2.55
TRINITY_DN570274_c2_g1	8.24	9.89	0.00	0.00	0.00	0.00	0.00	0.00	0.00	0.00
TRINITY_DN570277_c0_g1	0.00	0.00	0.00	0.00	0.00	0.00	0.00	0.00	0.00	0.00
TRINITY_DN570279_c0_g1	0.00	0.00	0.00	0.00	0.00	0.00	0.00	0.00	0.00	0.00
TRINITY_DN57027_c0_g3	0.00	0.00	0.00	0.00	0.00	0.00	0.00	0.00	0.00	0.00
TRINITY_DN57027_c11_g1	9.31	0.00	0.00	9.09	0.00	0.00	12.05	18.14	17.81	68.45
TRINITY_DN57027_c13_g1	3.46	0.00	3.45	0.00	0.00	0.00	12.53	0.00	6.61	6.30
TRINITY_DN57027_c1_g1	0.00	5.74	0.00	0.00	0.00	0.00	0.00	0.00	0.00	0.00
TRINITY_DN57027_c2_g1	45.64	0.00	0.00	0.00	21.21	0.00	0.00	0.00	90.32	0.00
TRINITY_DN57027_c2_g2	25.37	37.12	6.40	0.00	0.00	11.04	8.03	6.25	24.10	40.86
TRINITY_DN57027_c2_g3	12.13	0.00	24.58	0.00	0.00	10.42	0.00	0.00	70.10	55.45
TRINITY_DN57027_c4_g1	0.00	0.00	0.00	0.00	0.00	0.00	0.00	0.00	0.00	0.00
TRINITY_DN57027_c7_g1	16.93	30.51	0.00	8.28	0.00	0.00	0.00	0.00	24.24	23.36
TRINITY_DN57027_c8_g1	0.00	0.00	0.00	0.00	0.00	0.00	0.00	0.00	0.00	0.00
TRINITY_DN570280_c2_g1	0.00	0.00	0.00	0.00	0.00	0.00	0.00	0.00	0.00	8.00
TRINITY_DN570280_c4_g1	0.00	0.00	0.00	0.00	0.00	0.00	0.00	0.00	18.30	17.16
TRINITY_DN570281_c0_g1	0.00	0.00	0.00	0.00	0.00	0.00	0.00	0.00	0.00	0.00
TRINITY_DN570282_c0_g1	0.00	0.00	0.00	0.00	0.00	7.86	0.00	0.00	0.00	20.77
TRINITY_DN570285_c0_g1	0.00	0.00	0.00	0.00	0.00	0.00	0.00	0.00	0.00	0.00
TRINITY_DN570285_c1_g1	0.00	0.00	0.00	0.00	0.00	0.00	0.00	0.00	12.67	0.00
TRINITY_DN570285_c3_g1	0.00	0.00	0.00	0.00	0.00	0.00	0.00	0.00	0.00	0.00
TRINITY_DN570286_c0_g1	0.00	0.00	0.00	0.00	0.00	0.00	0.00	0.00	0.00	0.00
TRINITY_DN570287_c0_g1	0.00	0.00	0.00	0.00	0.00	0.00	0.00	0.00	0.00	0.00
TRINITY_DN57028_c0_g1	0.00	0.00	0.00	0.00	0.00	0.00	0.00	0.00	0.00	12.68
TRINITY_DN57028_c1_g1	0.00	0.00	0.00	6.69	0.00	0.00	0.00	0.00	0.00	0.00
TRINITY_DN57028_c2_g1	0.00	0.00	0.00	0.00	0.00	0.00	0.00	0.00	13.14	0.00
TRINITY_DN57028_c4_g1	0.00	10.29	0.00	4.93	5.24	4.33	0.00	0.00	0.00	0.00
TRINITY_DN57028_c4_g3	21.97	0.00	0.00	0.00	55.64	0.00	0.00	0.00	0.00	0.00
TRINITY_DN57028_c5_g1	0.00	1.70	1.60	0.00	1.71	1.38	0.00	1.56	5.16	7.35
TRINITY_DN570290_c0_g1	0.00	0.00	0.00	0.00	0.00	0.00	0.00	0.00	0.00	0.00
TRINITY_DN570291_c0_g1	0.00	0.00	0.00	0.00	0.00	0.00	0.00	0.00	0.00	0.00
TRINITY_DN570291_c2_g1	8.11	0.00	0.00	0.00	0.00	0.00	0.00	0.00	0.00	21.65
TRINITY_DN570291_c3_g1	0.00	0.00	0.00	5.06	0.00	0.00	0.00	0.00	15.58	0.00
TRINITY_DN570291_c6_g1	3.50	0.00	3.50	3.47	0.00	3.00	16.94	0.00	6.70	3.19
TRINITY_DN570292_c1_g1	0.00	2.40	0.00	0.00	4.74	0.00	7.88	0.00	0.00	2.17
TRINITY_DN570295_c0_g1	0.00	18.63	0.00	0.00	0.00	0.00	0.00	0.00	0.00	0.00
TRINITY_DN570297_c0_g1	0.00	0.00	0.00	0.00	0.00	0.00	0.00	0.00	0.00	0.00
TRINITY_DN570297_c0_g2	0.00	0.00	0.00	0.00	0.00	0.00	0.00	0.00	0.00	0.00
TRINITY_DN570298_c0_g1	0.00	0.00	0.00	12.87	0.00	0.00	0.00	0.00	0.00	0.00
TRINITY_DN570298_c1_g1	14.12	0.00	0.00	0.00	0.00	0.00	0.00	0.00	0.00	0.00
TRINITY_DN570298_c4_g1	0.00	0.00	0.00	0.00	4.89	0.00	0.00	4.59	0.00	0.00
TRINITY_DN570299_c0_g1	0.00	0.00	0.00	12.57	0.00	0.00	0.00	0.00	0.00	0.00
TRINITY_DN57029_c0_g2	0.00	0.00	0.00	0.00	0.00	0.00	0.00	0.00	0.00	7.08
TRINITY_DN57029_c2_g1	0.00	0.00	0.00	0.00	0.00	0.00	0.00	0.00	0.00	0.00
TRINITY_DN5702_c0_g1	1.98	0.00	0.00	0.00	0.00	3.38	0.00	0.00	1.92	3.60
TRINITY_DN5702_c0_g2	0.00	4.65	0.00	0.00	0.00	0.00	13.80	0.00	25.75	8.16
TRINITY_DN5702_c0_g3	3.33	0.00	6.49	6.32	0.00	0.00	0.00	0.00	0.00	9.36
TRINITY_DN5702_c1_g1	0.00	0.00	0.00	0.00	0.00	0.00	0.00	0.00	0.00	0.00
TRINITY_DN5702_c3_g1	0.00	0.00	0.00	0.00	0.00	0.00	0.00	0.00	0.00	0.00
TRINITY_DN5702_c3_g2	0.00	0.00	0.00	0.00	20.09	16.73	0.00	9.39	46.10	35.49
TRINITY_DN5702_c3_g3	0.00	0.00	0.00	0.00	0.00	0.00	5.47	0.00	0.00	0.00
TRINITY_DN5702_c3_g6	0.00	22.24	0.00	0.00	0.00	0.00	0.00	0.00	0.00	0.00
TRINITY_DN570300_c0_g1	3.92	0.00	0.00	0.00	0.00	1.11	0.00	0.00	1.43	0.00
TRINITY_DN570300_c0_g2	0.00	5.69	0.00	0.00	0.00	0.00	0.00	3.16	0.00	0.00
TRINITY_DN570300_c0_g3	0.00	3.71	0.00	0.00	0.00	0.00	0.00	0.00	0.00	1.35
TRINITY_DN570300_c1_g1	0.00	0.00	0.00	0.00	0.00	0.00	0.00	0.00	32.60	0.00
TRINITY_DN570301_c0_g1	10.21	0.00	0.00	0.00	0.00	0.00	0.00	0.00	0.00	9.37
TRINITY_DN570302_c0_g1	0.00	19.05	0.00	0.00	0.00	0.00	0.00	0.00	0.00	0.00
TRINITY_DN570307_c0_g1	0.00	0.00	0.00	0.00	0.00	0.00	0.00	0.00	0.00	0.00
TRINITY_DN57030_c0_g1	0.00	0.00	0.00	0.00	0.00	0.00	0.00	0.00	0.00	4.48
TRINITY_DN57030_c0_g2	0.00	0.00	0.00	0.00	0.00	0.00	0.00	0.00	0.00	15.92
TRINITY_DN570314_c0_g1	0.00	0.00	0.00	0.00	0.00	0.00	0.00	0.00	0.00	0.00
TRINITY_DN570317_c3_g1	0.00	0.00	0.00	0.00	0.00	0.00	0.00	0.00	0.00	0.00
TRINITY_DN570317_c6_g1	0.00	0.00	0.00	0.00	0.00	0.00	0.00	0.00	0.00	0.00
TRINITY_DN570318_c0_g1	0.00	0.00	0.00	0.00	0.00	0.00	0.00	0.00	0.00	0.00
TRINITY_DN570319_c0_g1	0.00	34.74	0.00	0.00	0.00	12.24	0.00	0.00	0.00	0.00
TRINITY_DN57031_c0_g1	0.00	0.00	0.00	0.00	0.00	0.00	0.00	0.00	0.00	0.00
TRINITY_DN57031_c1_g1	8.89	0.00	18.05	8.68	0.00	0.00	11.53	0.00	0.00	49.09
TRINITY_DN57031_c2_g1	0.00	0.00	0.00	0.00	0.00	0.00	0.00	0.00	0.00	0.00
TRINITY_DN57031_c4_g1	0.00	0.00	0.00	0.00	0.00	0.00	22.07	0.00	0.00	0.00
TRINITY_DN57031_c6_g1	0.00	0.00	0.00	0.00	0.00	0.00	0.00	0.00	0.00	0.00
TRINITY_DN570323_c0_g1	0.00	0.00	0.00	0.00	0.00	0.00	0.00	0.00	0.00	0.00
TRINITY_DN570323_c0_g2	15.35	27.50	0.00	0.00	0.00	6.67	29.44	0.00	0.00	7.04
TRINITY_DN570324_c0_g1	0.00	0.00	11.19	0.00	0.00	0.00	0.00	0.00	0.00	0.00
TRINITY_DN570326_c0_g1	0.00	0.00	0.00	0.00	0.00	0.00	0.00	0.00	0.00	0.00
TRINITY_DN570328_c0_g1	0.00	0.00	0.00	0.00	0.00	0.00	0.00	0.00	0.00	0.00
TRINITY_DN570329_c0_g2	0.00	0.00	0.00	0.00	0.00	0.00	0.00	0.00	8.25	0.00
TRINITY_DN57032_c0_g1	0.00	0.00	0.00	0.00	0.00	0.00	0.00	0.00	0.00	0.00
TRINITY_DN57032_c0_g3	233.91	218.74	75.39	62.86	37.16	57.51	83.47	61.56	293.90	242.19
TRINITY_DN570330_c0_g1	0.00	0.00	0.00	2.49	1.31	1.62	0.00	0.00	4.83	2.25
TRINITY_DN570333_c0_g1	0.00	14.41	0.00	0.00	4.72	0.00	35.52	3.22	9.43	9.71
TRINITY_DN570333_c0_g3	0.00	0.00	0.00	0.00	0.00	0.00	0.00	0.00	0.00	0.00
TRINITY_DN570333_c0_g4	0.00	0.00	0.00	0.00	0.00	0.00	0.00	0.00	0.00	0.00
TRINITY_DN570335_c1_g1	0.00	0.00	0.00	0.00	0.00	0.00	0.00	0.00	12.49	0.00
TRINITY_DN570336_c0_g1	0.00	0.00	0.00	0.00	0.00	0.00	0.00	0.00	0.00	0.00
TRINITY_DN57033_c0_g1	0.00	0.00	0.00	0.00	0.00	0.00	0.00	0.00	0.00	9.41
TRINITY_DN57033_c0_g2	0.00	0.00	0.00	8.73	0.00	7.78	0.00	0.00	0.00	0.00
TRINITY_DN57033_c0_g3	0.00	0.00	0.00	0.00	0.00	0.00	0.00	0.00	0.00	0.00
TRINITY_DN57033_c1_g1	0.00	0.00	0.00	0.00	0.00	0.00	0.00	0.00	0.00	10.47
TRINITY_DN57033_c2_g1	29.18	0.00	0.00	0.00	0.00	0.00	0.00	0.00	0.00	0.00
TRINITY_DN570340_c0_g1	0.00	0.00	0.00	13.57	0.00	0.00	0.00	0.00	0.00	12.81
TRINITY_DN570342_c0_g1	0.00	0.00	0.00	0.00	0.00	0.00	0.00	0.00	0.00	0.00
TRINITY_DN570344_c0_g1	0.00	0.00	0.00	0.00	0.00	0.00	0.00	0.00	0.00	0.00
TRINITY_DN570345_c0_g1	0.00	0.00	0.00	0.00	0.00	0.00	0.00	0.00	0.00	0.00
TRINITY_DN570346_c1_g1	0.00	0.00	0.00	0.00	0.00	0.00	0.00	0.00	0.00	0.00
TRINITY_DN570347_c0_g1	0.00	0.00	0.00	0.00	0.00	0.00	0.00	0.00	0.00	0.00
TRINITY_DN57034_c0_g1	0.00	0.00	4.09	0.00	5.03	0.00	0.00	0.00	10.48	39.90
TRINITY_DN57034_c0_g2	11.08	21.28	15.81	2.21	11.13	14.72	10.35	2.15	8.56	19.65
TRINITY_DN57034_c1_g1	0.00	0.00	17.80	0.00	0.00	14.89	0.00	0.00	50.96	0.00
TRINITY_DN570355_c1_g1	0.00	0.00	0.00	0.00	0.00	0.00	0.00	0.00	0.00	0.00
TRINITY_DN570357_c0_g1	0.00	42.70	0.00	0.00	0.00	0.00	0.00	0.00	17.27	0.00
TRINITY_DN570357_c1_g1	0.00	0.00	0.00	0.00	0.00	0.00	11.66	0.00	0.00	0.00
TRINITY_DN570357_c2_g1	0.00	13.35	0.00	0.00	0.00	0.00	0.00	0.00	0.00	0.00
TRINITY_DN570358_c0_g1	0.00	0.00	0.00	0.00	0.00	0.00	0.00	0.00	0.00	16.38
TRINITY_DN570359_c0_g1	0.00	0.00	0.00	0.00	0.00	0.00	0.00	0.00	0.00	0.00
TRINITY_DN57035_c0_g1	0.00	16.28	0.00	0.00	0.00	11.42	0.00	0.00	0.00	0.00
TRINITY_DN57035_c0_g2	0.00	14.40	9.50	9.85	0.00	10.35	0.00	0.00	0.00	59.61
TRINITY_DN570360_c0_g1	0.00	0.00	0.00	0.00	0.00	0.00	0.00	15.29	0.00	0.00
TRINITY_DN570363_c0_g2	0.00	0.00	0.00	0.00	0.00	0.00	0.00	0.00	0.00	0.00
TRINITY_DN570368_c0_g1	0.00	0.00	0.00	0.00	0.00	0.00	0.00	0.00	0.00	0.00
TRINITY_DN570368_c1_g1	0.00	0.00	0.00	0.00	0.00	0.00	0.00	0.00	0.00	0.00
TRINITY_DN570368_c2_g1	2.85	0.00	0.00	5.67	0.00	0.00	0.00	0.00	0.00	0.00
TRINITY_DN570368_c4_g1	0.00	0.00	0.00	0.00	0.00	0.00	0.00	0.00	0.00	0.00
TRINITY_DN570369_c0_g1	0.00	12.94	0.00	0.00	0.00	0.00	27.59	0.00	0.00	0.00
TRINITY_DN57036_c0_g3	0.00	0.00	0.00	0.00	0.00	0.00	2.09	0.00	20.81	0.00
TRINITY_DN57036_c0_g4	25.44	30.19	22.40	28.48	3.99	20.83	44.36	8.16	55.19	133.55
TRINITY_DN57036_c0_g5	2.20	0.00	4.37	4.39	0.00	0.00	12.82	2.13	0.00	19.97
TRINITY_DN57036_c10_g1	0.00	0.00	0.00	5.54	0.00	0.00	0.00	0.00	5.35	10.35
TRINITY_DN57036_c1_g1	0.00	16.89	0.00	0.00	5.17	9.14	6.14	0.00	20.22	93.71
TRINITY_DN57036_c2_g1	3.52	2.40	1.10	2.37	0.00	1.00	2.61	0.00	2.61	7.77
TRINITY_DN57036_c4_g1	0.00	0.00	0.00	0.00	0.00	0.00	40.61	0.00	0.00	0.00
TRINITY_DN570370_c0_g1	0.00	0.00	0.00	0.00	0.00	0.00	0.00	0.00	0.00	0.00
TRINITY_DN570373_c0_g1	0.00	0.00	0.00	0.00	0.00	0.00	0.00	0.00	8.30	0.00
TRINITY_DN570376_c0_g1	0.00	0.00	0.00	0.00	0.00	12.53	0.00	0.00	0.00	0.00
TRINITY_DN570377_c0_g1	0.00	0.00	0.00	0.00	0.00	0.00	24.71	0.00	0.00	8.76
TRINITY_DN570378_c0_g1	0.00	0.00	0.00	0.00	0.00	0.00	0.00	0.00	0.00	4.75
TRINITY_DN570379_c0_g1	0.00	0.00	0.00	0.00	0.00	0.00	0.00	0.00	16.99	0.00
TRINITY_DN57037_c0_g2	0.00	6.37	0.00	0.00	0.00	0.00	0.00	5.44	5.25	5.07
TRINITY_DN57037_c0_g3	16.79	0.00	0.00	0.00	0.00	3.73	0.00	0.00	3.83	0.00
TRINITY_DN57037_c0_g4	0.00	0.00	0.00	0.00	0.00	0.00	0.00	0.00	0.00	0.00
TRINITY_DN57037_c0_g5	0.00	0.00	0.00	0.00	0.00	0.00	0.00	0.00	0.00	0.00
TRINITY_DN57037_c1_g1	0.00	0.00	0.00	0.00	0.00	0.00	0.00	0.00	0.00	0.00
TRINITY_DN57037_c4_g1	0.00	0.00	0.00	0.00	0.00	0.00	0.00	0.00	0.00	0.00
TRINITY_DN570382_c0_g1	0.00	0.00	0.00	4.37	0.00	0.00	0.00	0.00	0.00	0.00
TRINITY_DN570383_c0_g1	0.00	0.00	0.00	0.00	0.00	9.34	0.00	0.00	0.00	9.91
TRINITY_DN570383_c1_g1	0.00	0.00	0.00	0.00	0.00	0.00	0.00	0.00	0.00	0.00
TRINITY_DN570387_c0_g1	0.00	0.00	0.00	0.00	0.00	0.00	0.00	0.00	18.30	0.00
TRINITY_DN570387_c1_g1	0.00	0.00	0.00	0.00	0.00	0.00	0.00	0.00	0.00	0.00
TRINITY_DN570387_c2_g1	0.00	0.00	0.00	0.00	0.00	0.00	0.00	0.00	0.00	0.00
TRINITY_DN570387_c4_g1	0.00	0.00	0.00	0.00	0.00	0.00	0.00	0.00	0.00	0.00
TRINITY_DN570388_c0_g1	0.00	0.00	0.00	0.00	0.00	0.00	23.19	0.00	0.00	0.00
TRINITY_DN570388_c1_g1	0.00	0.00	12.38	0.00	0.00	0.00	15.94	0.00	0.00	0.00
TRINITY_DN570389_c0_g1	17.30	0.00	0.00	8.46	0.00	0.00	0.00	0.00	8.25	0.00
TRINITY_DN57038_c2_g1	0.00	0.00	0.00	0.00	0.00	0.00	0.00	0.00	11.43	0.00
TRINITY_DN570390_c0_g2	0.00	0.00	0.00	0.00	0.00	0.00	0.00	0.00	0.00	9.03
TRINITY_DN570392_c2_g1	0.00	0.00	0.00	0.00	0.00	0.00	0.00	0.00	0.00	0.00
TRINITY_DN570395_c0_g1	0.00	9.16	0.00	0.00	2.27	0.00	0.00	0.00	2.51	11.19
TRINITY_DN570395_c0_g2	0.00	0.00	3.69	0.00	0.00	0.00	4.48	0.00	0.00	4.30
TRINITY_DN570396_c0_g1	6.61	0.00	0.00	0.00	3.46	0.00	0.00	0.00	3.16	12.03
TRINITY_DN570397_c0_g1	0.00	0.00	0.00	0.00	0.00	0.00	0.00	0.00	0.00	0.00
TRINITY_DN570397_c2_g1	0.00	0.00	0.00	0.00	0.00	0.00	0.00	0.00	0.00	13.43
TRINITY_DN570398_c0_g1	0.00	0.00	0.00	0.00	0.00	0.00	0.00	0.00	0.00	0.00
TRINITY_DN57039_c0_g2	0.00	19.48	0.00	0.00	0.00	0.00	0.00	0.00	0.00	0.00
TRINITY_DN57039_c0_g3	0.00	0.00	0.00	0.00	0.00	0.00	0.00	0.00	0.00	0.00
TRINITY_DN57039_c0_g4	0.00	0.00	0.00	0.00	0.00	0.00	0.00	0.00	0.00	0.00
TRINITY_DN57039_c1_g1	0.00	0.00	12.69	7.67	0.00	0.00	0.00	0.00	15.13	11.47
TRINITY_DN57039_c1_g2	0.00	0.00	0.00	0.00	0.00	0.00	0.00	0.00	0.00	0.00
TRINITY_DN5703_c0_g2	32.47	16.46	14.42	28.60	3.78	18.56	17.48	3.53	55.17	52.64
TRINITY_DN5703_c2_g1	428.06	255.04	187.00	86.34	144.26	221.68	236.42	176.33	1000.61	989.75
TRINITY_DN5703_c7_g1	7.48	0.00	0.00	0.00	0.00	0.00	0.00	0.00	0.00	6.87
TRINITY_DN570401_c0_g1	0.00	0.00	0.00	0.00	0.00	1.11	0.00	0.00	0.00	10.44
TRINITY_DN570404_c0_g1	0.00	0.00	0.00	0.00	0.00	0.00	0.00	0.00	31.50	0.00
TRINITY_DN570405_c0_g1	0.00	0.00	0.00	0.00	0.00	0.00	0.00	0.00	0.00	0.00
TRINITY_DN57040_c0_g1	1.90	19.33	0.00	1.91	3.83	0.00	0.00	0.00	0.00	4.21
TRINITY_DN57040_c1_g1	0.00	0.00	0.00	0.00	0.00	0.00	0.00	0.00	0.00	0.00
TRINITY_DN57040_c1_g2	0.00	0.00	0.00	36.68	0.00	0.00	0.00	0.00	18.49	0.00
TRINITY_DN57040_c1_g4	0.00	0.00	0.00	0.00	0.00	0.00	0.00	0.00	0.00	0.00
TRINITY_DN570411_c0_g1	11.81	0.00	0.00	0.00	0.00	0.00	0.00	0.00	0.00	0.00
TRINITY_DN570414_c0_g1	0.00	0.00	0.00	0.00	0.00	0.00	0.00	0.00	14.39	0.00
TRINITY_DN570415_c0_g1	0.00	0.00	0.00	0.00	0.00	0.00	8.46	0.00	0.00	12.25
TRINITY_DN570416_c0_g1	0.00	0.00	0.00	0.00	0.00	0.00	0.00	0.00	0.00	0.00
TRINITY_DN570418_c1_g1	0.00	0.00	0.00	0.00	0.00	0.00	0.00	0.00	0.00	19.58
TRINITY_DN57041_c1_g2	0.00	20.63	0.00	0.00	0.00	0.00	22.47	0.00	33.37	15.65
TRINITY_DN57041_c1_g3	0.00	0.00	0.00	0.00	0.00	0.00	0.00	0.00	0.00	0.00
TRINITY_DN57041_c2_g1	10.77	6.18	5.40	0.00	5.62	0.00	0.00	0.00	5.11	29.59
TRINITY_DN57041_c3_g1	6.97	8.24	7.05	6.85	0.00	12.11	8.86	0.00	29.01	32.00
TRINITY_DN57041_c4_g1	0.00	0.00	0.00	0.00	20.34	0.00	0.00	0.00	0.00	0.00
TRINITY_DN57041_c5_g1	0.00	0.00	0.00	0.00	0.00	0.00	0.00	0.00	0.00	0.00
TRINITY_DN57041_c6_g1	2.14	0.00	0.00	4.28	0.00	0.00	0.00	0.00	0.00	11.68
TRINITY_DN570420_c0_g2	0.00	46.36	0.00	0.00	20.16	33.23	0.00	0.00	0.00	0.00
TRINITY_DN570421_c0_g1	0.00	0.00	0.00	0.00	0.00	0.00	0.00	0.00	0.00	0.00
TRINITY_DN570421_c1_g1	4.23	0.00	0.00	0.00	0.00	0.00	0.00	0.00	0.00	7.75
TRINITY_DN570424_c0_g1	0.00	0.00	0.00	0.00	0.00	0.00	0.00	0.00	0.00	0.00
TRINITY_DN570426_c0_g1	0.00	0.00	0.00	0.00	0.00	0.00	0.00	0.00	0.00	0.00
TRINITY_DN57042_c0_g1	0.00	0.00	0.00	0.00	0.00	0.00	0.00	0.00	0.00	4.73
TRINITY_DN57042_c0_g2	17.78	10.73	0.00	8.68	21.40	15.47	26.09	8.69	6.50	0.00
TRINITY_DN57042_c0_g3	67.49	105.80	41.54	9.39	16.26	34.93	137.73	23.57	120.10	179.80
TRINITY_DN57042_c0_g4	0.00	11.15	10.90	22.37	11.72	0.00	0.00	0.00	0.00	9.02
TRINITY_DN57042_c1_g1	0.00	0.00	0.00	0.00	0.00	0.00	0.00	0.00	0.00	0.00
TRINITY_DN57042_c2_g1	0.00	0.00	0.00	9.49	0.00	0.00	0.00	0.00	0.00	0.00
TRINITY_DN570432_c1_g1	0.00	0.00	0.00	0.00	0.00	0.00	33.33	0.00	17.98	0.00
TRINITY_DN570432_c2_g1	0.00	21.35	36.25	51.35	18.38	0.00	0.00	0.00	17.27	48.70
TRINITY_DN570433_c1_g1	0.00	0.00	0.00	0.00	0.00	0.00	0.00	0.00	13.80	0.00
TRINITY_DN570434_c1_g1	0.00	0.00	0.00	0.00	0.00	0.00	0.00	0.00	0.00	0.00
TRINITY_DN570435_c0_g1	0.00	0.00	0.00	0.00	6.98	0.00	0.00	0.00	0.00	0.00
TRINITY_DN570437_c0_g2	0.00	0.00	0.00	0.00	0.00	0.00	0.00	0.00	0.00	5.05
TRINITY_DN570438_c0_g1	0.00	0.00	0.00	0.00	0.00	0.00	0.00	0.00	0.00	9.75
TRINITY_DN570439_c0_g1	0.00	0.00	13.52	0.00	0.00	0.00	16.99	0.00	0.00	12.30
TRINITY_DN57043_c0_g1	8.07	0.00	0.00	7.91	0.00	0.00	10.37	7.92	36.57	0.00
TRINITY_DN57043_c0_g3	0.00	0.00	0.00	0.00	0.00	0.00	0.00	0.00	0.00	0.00
TRINITY_DN57043_c0_g4	0.00	13.02	5.66	5.54	0.00	0.00	0.00	0.00	12.03	15.52
TRINITY_DN570441_c0_g1	3.08	0.00	0.00	0.00	3.24	0.00	0.00	0.00	0.00	0.00
TRINITY_DN570444_c0_g1	0.00	0.00	0.00	0.00	0.00	0.00	0.00	0.00	0.00	0.00
TRINITY_DN570445_c0_g1	0.00	0.00	0.00	0.00	0.00	0.00	0.00	0.00	0.00	17.31
TRINITY_DN570445_c1_g1	0.00	0.00	0.00	0.00	0.00	0.00	0.00	0.00	0.00	0.00
TRINITY_DN570448_c0_g1	0.00	0.00	0.00	0.00	0.00	0.00	0.00	0.00	12.78	0.00
TRINITY_DN570449_c0_g1	13.46	0.00	0.00	13.07	0.00	0.00	0.00	0.00	0.00	0.00
TRINITY_DN57044_c0_g1	0.00	7.25	0.00	0.00	0.00	0.00	0.00	0.00	0.00	22.84
TRINITY_DN57044_c0_g2	0.00	0.00	0.00	0.00	0.00	0.00	0.00	0.00	0.00	9.09
TRINITY_DN57044_c1_g1	4.77	10.83	0.00	0.00	4.99	0.00	0.00	0.00	0.00	0.00
TRINITY_DN57044_c1_g2	0.00	0.00	0.00	0.00	0.00	0.00	0.00	0.00	0.00	0.00
TRINITY_DN57044_c1_g3	1.75	5.41	0.87	7.93	0.93	0.00	2.94	1.68	3.42	13.50
TRINITY_DN57044_c1_g4	0.00	0.00	0.00	0.00	0.00	0.00	0.00	0.00	0.00	15.00
TRINITY_DN57044_c2_g1	0.00	0.00	0.00	0.00	0.00	0.00	0.00	0.00	0.00	0.00
TRINITY_DN57044_c3_g1	0.00	0.00	0.00	0.00	0.00	0.00	0.00	0.00	0.00	0.00
TRINITY_DN57044_c4_g1	0.00	6.38	15.80	0.00	0.00	0.00	0.00	0.00	0.00	0.00
TRINITY_DN570450_c0_g1	0.00	0.00	0.00	0.00	0.00	0.00	0.00	0.00	0.00	0.00
TRINITY_DN570451_c0_g1	0.00	0.00	0.00	0.00	0.00	0.00	0.00	0.00	0.00	0.00
TRINITY_DN570452_c0_g1	0.00	5.21	0.00	0.00	0.00	0.00	2.85	0.00	2.34	6.62
TRINITY_DN570457_c0_g1	0.00	0.00	0.00	0.00	0.00	0.00	0.00	0.00	0.00	10.81
TRINITY_DN570458_c0_g1	0.00	0.00	0.00	0.00	0.00	0.00	0.00	0.00	0.00	11.92
TRINITY_DN570459_c0_g1	0.00	0.00	0.00	0.00	0.00	0.00	0.00	0.00	0.00	9.63
TRINITY_DN570459_c0_g2	0.00	0.00	0.00	0.00	0.00	0.00	0.00	0.00	0.00	13.00
TRINITY_DN570459_c0_g3	0.00	0.00	0.00	0.00	0.00	0.00	0.00	7.65	0.00	9.26
TRINITY_DN570459_c0_g4	0.00	30.05	0.00	0.00	0.00	0.00	0.00	0.00	0.00	11.25
TRINITY_DN57045_c0_g1	0.00	0.00	8.54	0.00	0.00	0.00	10.86	0.00	0.00	14.49
TRINITY_DN57045_c1_g1	29.92	0.00	0.00	0.00	0.00	13.02	0.00	0.00	0.00	0.00
TRINITY_DN57045_c3_g3	0.00	0.00	0.00	0.00	0.00	0.00	0.00	0.00	0.00	0.00
TRINITY_DN57045_c3_g4	0.00	62.99	0.00	0.00	0.00	0.00	0.00	0.00	0.00	38.00
TRINITY_DN57045_c5_g1	0.00	0.00	0.00	0.00	0.00	0.00	0.00	0.00	0.00	14.36
TRINITY_DN57045_c7_g1	0.00	0.00	0.00	0.00	0.00	0.00	0.00	0.00	16.36	0.00
TRINITY_DN570460_c0_g1	0.00	0.00	0.00	0.00	0.00	0.00	0.00	0.00	0.00	0.00
TRINITY_DN570461_c0_g1	0.00	0.00	0.00	0.00	0.00	0.00	0.00	0.00	0.00	0.00
TRINITY_DN570461_c3_g1	0.00	0.00	0.00	0.00	0.00	0.00	0.00	0.00	0.00	0.00
TRINITY_DN570461_c4_g1	0.00	0.00	20.16	0.00	0.00	0.00	0.00	0.00	0.00	0.00
TRINITY_DN570462_c0_g1	0.00	0.00	0.00	0.00	0.00	0.00	0.00	0.00	0.00	14.24
TRINITY_DN570463_c0_g1	0.00	0.00	0.00	0.00	0.00	0.00	0.00	1.79	0.00	0.00
TRINITY_DN570464_c0_g1	0.00	0.00	0.00	0.00	0.00	8.41	0.00	0.00	0.00	17.85
TRINITY_DN570465_c0_g1	0.00	0.00	0.00	0.00	3.71	0.00	0.00	0.00	0.00	0.00
TRINITY_DN570465_c2_g1	0.00	0.00	0.00	0.00	0.00	0.00	0.00	0.00	0.00	0.00
TRINITY_DN570465_c3_g1	16.79	0.00	0.00	0.00	0.00	0.00	0.00	0.00	0.00	29.31
TRINITY_DN570465_c4_g1	0.00	0.00	0.00	0.00	0.00	0.00	0.00	0.00	0.00	5.32
TRINITY_DN570465_c6_g1	0.00	6.59	0.00	2.07	0.00	1.76	2.40	0.00	0.00	3.75
TRINITY_DN570468_c0_g1	0.00	0.00	0.00	0.00	0.00	0.00	0.00	0.00	0.00	0.00
TRINITY_DN57046_c0_g1	0.00	0.00	0.00	0.00	0.00	0.00	0.00	0.00	18.30	0.00
TRINITY_DN57046_c0_g3	0.00	0.00	0.00	0.00	0.00	0.00	0.00	0.00	0.00	0.00
TRINITY_DN57046_c1_g1	16.79	0.00	0.00	0.00	0.00	0.00	0.00	0.00	0.00	30.54
TRINITY_DN57046_c2_g1	0.00	0.00	0.00	0.00	0.00	0.00	0.00	0.00	0.00	0.00
TRINITY_DN57046_c3_g1	6.51	7.64	6.58	12.80	0.00	0.00	0.00	6.42	0.00	0.00
TRINITY_DN57046_c5_g1	0.00	26.51	0.00	10.55	0.00	0.00	0.00	0.00	31.26	29.93
TRINITY_DN57046_c6_g1	0.00	0.00	0.00	0.00	0.00	0.00	0.00	0.00	0.00	0.00
TRINITY_DN570471_c0_g1	0.00	0.00	0.00	0.00	0.00	0.00	0.00	0.00	0.00	0.00
TRINITY_DN570473_c0_g1	0.00	0.00	0.00	0.00	0.00	0.00	0.00	0.00	0.00	0.00
TRINITY_DN570476_c0_g1	0.00	11.26	0.00	4.87	0.00	0.00	0.00	0.00	0.00	0.00
TRINITY_DN570477_c0_g1	0.00	0.00	7.70	0.00	0.00	0.00	0.00	0.00	0.00	0.00
TRINITY_DN570478_c0_g1	0.00	0.00	0.00	0.00	0.00	0.00	0.00	0.00	0.00	10.81
TRINITY_DN570479_c0_g1	0.00	0.00	0.00	0.00	0.00	0.00	0.00	0.00	0.00	0.00
TRINITY_DN570479_c0_g2	0.00	0.00	0.00	0.00	20.16	0.00	0.00	0.00	38.23	17.84
TRINITY_DN570479_c0_g3	0.00	0.00	0.00	0.00	0.00	0.00	9.98	0.00	0.00	0.00
TRINITY_DN570479_c1_g1	0.00	0.00	0.00	0.00	0.00	0.00	0.00	0.00	0.00	9.69
TRINITY_DN570479_c2_g1	0.00	2.96	0.00	0.00	0.00	0.00	0.00	0.00	0.00	7.48
TRINITY_DN57047_c0_g1	0.00	0.00	0.00	0.00	0.00	0.00	0.00	0.00	0.00	0.00
TRINITY_DN570480_c0_g1	0.00	0.00	0.00	0.00	0.00	0.00	0.00	0.00	7.82	0.00
TRINITY_DN570480_c0_g2	20.96	0.00	0.00	0.00	0.00	0.00	0.00	0.00	0.00	0.00
TRINITY_DN570482_c0_g1	3.26	0.00	0.00	6.47	0.00	0.00	0.00	0.00	0.00	2.97
TRINITY_DN570484_c0_g1	0.00	0.00	0.00	0.00	0.00	0.00	0.00	0.00	0.00	0.00
TRINITY_DN570485_c0_g1	0.00	0.00	0.00	0.00	0.00	0.00	0.00	0.00	6.33	0.00
TRINITY_DN570488_c0_g1	0.00	59.03	16.55	15.70	16.88	0.00	21.29	15.43	0.00	29.74
TRINITY_DN570488_c1_g1	0.00	0.00	0.00	0.00	0.00	0.00	0.00	0.00	0.00	6.64
TRINITY_DN570488_c3_g1	11.58	0.00	0.00	0.00	0.00	0.00	0.00	0.00	17.63	0.00
TRINITY_DN570488_c4_g1	0.00	0.00	0.00	0.00	0.00	0.00	0.00	0.00	0.00	0.00
TRINITY_DN57048_c0_g1	0.00	0.00	0.00	0.00	0.00	0.00	20.33	0.00	11.94	11.87
TRINITY_DN57048_c2_g1	0.00	0.00	0.00	0.00	0.00	0.00	0.00	0.00	0.00	0.00
TRINITY_DN570490_c0_g1	0.00	0.00	0.00	0.00	0.00	15.85	0.00	0.00	0.00	34.01
TRINITY_DN570491_c0_g2	0.00	0.00	0.00	0.00	0.00	0.00	0.00	0.00	0.00	0.00
TRINITY_DN570496_c0_g1	0.00	0.00	0.00	0.00	0.00	0.00	0.00	0.00	10.87	10.39
TRINITY_DN570496_c0_g2	0.00	0.00	0.00	0.00	0.00	0.00	0.00	0.00	0.00	0.00
TRINITY_DN570497_c0_g1	0.00	0.00	0.00	0.00	0.00	0.00	0.00	0.00	0.00	5.97
TRINITY_DN570497_c1_g1	0.00	0.00	0.00	0.00	0.00	0.00	19.60	0.00	15.12	0.00
TRINITY_DN57049_c0_g1	0.00	0.00	0.00	0.00	0.00	0.00	0.00	0.00	0.00	0.00
TRINITY_DN57049_c0_g2	15.21	10.58	9.60	0.00	0.00	0.00	5.79	0.00	0.00	18.94
TRINITY_DN57049_c0_g3	2.07	0.00	1.02	0.00	0.00	0.88	2.36	0.00	1.03	0.94
TRINITY_DN57049_c10_g1	0.00	0.00	0.00	0.00	0.00	0.00	0.00	0.00	0.00	0.00
TRINITY_DN57049_c13_g1	0.00	0.00	0.00	0.00	0.00	0.00	0.00	0.00	0.00	0.00
TRINITY_DN57049_c1_g1	2.02	0.00	1.98	2.01	0.00	3.47	2.47	2.13	11.89	0.00
TRINITY_DN57049_c5_g1	13.96	0.00	0.31	0.29	0.00	0.46	0.23	0.11	1.45	27.16
TRINITY_DN57049_c7_g1	0.00	0.00	0.00	0.00	0.00	0.00	0.00	0.00	0.00	0.00
TRINITY_DN5704_c0_g1	232.81	240.17	60.68	84.35	96.38	88.08	264.72	34.57	304.67	549.62
TRINITY_DN5704_c1_g1	0.00	0.00	0.00	0.00	0.00	0.00	0.00	0.00	21.28	0.00
TRINITY_DN5704_c1_g2	0.00	0.00	0.00	0.00	0.00	0.00	0.00	0.00	0.00	0.00
TRINITY_DN5704_c2_g1	0.00	44.99	19.42	18.34	58.84	32.26	0.00	0.00	92.44	96.08
TRINITY_DN570502_c0_g1	0.00	0.00	0.00	0.00	0.00	0.00	0.00	0.00	0.00	0.00
TRINITY_DN570508_c0_g1	0.00	0.00	0.00	0.00	0.00	0.00	0.00	0.00	0.00	0.00
TRINITY_DN570508_c1_g1	0.00	0.00	0.00	0.00	0.00	0.00	0.00	0.00	0.00	0.00
TRINITY_DN57050_c0_g1	4.11	7.46	1.02	2.45	1.09	2.07	2.32	0.99	1.59	5.04
TRINITY_DN57050_c0_g2	1.40	1.47	1.11	2.25	4.73	1.90	7.99	1.35	2.73	12.15
TRINITY_DN57050_c0_g3	0.00	0.00	0.00	0.00	0.00	0.00	0.00	0.00	0.00	0.00
TRINITY_DN57050_c0_g5	8.95	0.00	0.00	0.00	0.00	0.00	0.00	0.00	0.00	4.75
TRINITY_DN57050_c1_g1	0.00	0.00	0.00	0.00	0.00	0.00	0.00	0.00	0.00	0.00
TRINITY_DN57050_c2_g2	0.00	0.00	0.00	0.00	0.00	0.00	0.00	0.00	10.99	28.44
TRINITY_DN57050_c4_g1	0.00	0.00	0.00	0.00	0.00	0.00	0.00	0.00	0.00	0.00
TRINITY_DN57050_c6_g1	0.00	0.00	0.00	0.00	0.00	0.00	82.33	0.00	0.00	0.00
TRINITY_DN570510_c0_g1	0.00	0.00	0.00	0.00	0.00	6.11	0.00	0.00	2.22	12.99
TRINITY_DN570512_c0_g1	0.00	0.00	0.00	0.00	0.00	0.00	0.00	0.00	0.00	0.00
TRINITY_DN570514_c0_g1	0.00	0.00	0.00	0.00	0.00	0.00	0.00	0.00	0.00	0.00
TRINITY_DN570515_c0_g1	0.00	0.00	0.00	0.00	0.00	0.00	0.00	0.00	0.00	13.66
TRINITY_DN570516_c0_g1	0.00	0.00	0.00	0.00	0.00	0.00	0.00	0.00	0.00	0.00
TRINITY_DN570517_c0_g1	2.96	0.00	0.00	0.00	0.00	2.53	0.00	0.00	5.68	10.77
TRINITY_DN570517_c1_g1	0.00	0.00	0.00	0.00	0.00	0.00	0.00	0.00	17.14	48.18
TRINITY_DN570518_c0_g1	0.00	0.00	0.00	13.27	0.00	0.00	0.00	0.00	0.00	0.00
TRINITY_DN570519_c0_g1	0.00	0.00	0.00	0.00	0.00	0.00	0.00	0.00	0.00	25.23
TRINITY_DN57051_c0_g1	0.00	0.00	0.00	0.00	0.00	0.00	0.00	0.00	0.00	0.00
TRINITY_DN57051_c0_g2	19.92	17.81	0.00	7.89	20.88	4.53	0.00	0.00	22.80	30.05
TRINITY_DN57051_c0_g4	0.00	0.00	0.00	0.00	0.00	0.00	0.00	0.00	0.00	0.00
TRINITY_DN570522_c1_g1	0.00	66.20	0.00	0.00	0.00	0.00	0.00	0.00	0.00	0.00
TRINITY_DN570527_c0_g1	0.00	0.00	0.00	0.00	0.00	0.00	0.00	0.00	0.00	0.00
TRINITY_DN570528_c0_g1	0.00	19.96	0.00	0.00	0.00	0.00	8.74	0.00	4.93	3.29
TRINITY_DN570529_c0_g1	0.00	0.00	0.00	0.00	0.00	0.00	0.00	0.00	6.27	0.00
TRINITY_DN570531_c0_g1	0.00	0.00	0.00	0.00	0.00	0.00	0.00	0.00	0.00	0.00
TRINITY_DN570532_c0_g1	0.00	0.00	0.00	0.00	0.00	0.00	0.00	0.00	3.99	0.00
TRINITY_DN570533_c0_g1	0.00	0.00	0.00	0.00	0.00	9.70	0.00	0.00	0.00	0.00
TRINITY_DN570535_c0_g1	0.00	0.00	15.66	0.00	0.00	0.00	0.00	0.00	0.00	0.00
TRINITY_DN570536_c0_g1	0.00	6.19	0.00	2.84	0.00	2.44	0.00	2.78	5.48	15.58
TRINITY_DN570537_c1_g1	9.48	0.00	0.00	0.00	0.00	8.21	0.00	0.00	9.06	0.00
TRINITY_DN570538_c0_g1	0.00	0.00	6.85	0.00	0.00	0.00	0.00	0.00	0.00	6.23
TRINITY_DN570539_c0_g1	3.67	4.06	0.00	0.00	0.00	0.00	0.00	0.00	10.51	0.00
TRINITY_DN57053_c0_g1	0.00	0.00	18.82	0.00	0.00	0.00	0.00	0.00	17.97	0.00
TRINITY_DN57053_c1_g1	0.00	0.00	0.00	0.00	0.00	0.00	0.00	0.00	0.00	0.00
TRINITY_DN570540_c0_g1	0.00	0.00	0.00	0.00	0.00	0.00	0.00	0.00	0.00	0.00
TRINITY_DN570540_c1_g1	0.00	0.00	0.00	0.00	13.54	0.00	51.33	0.00	0.00	0.00
TRINITY_DN570540_c1_g2	0.00	0.00	0.00	0.00	0.00	0.00	0.00	0.00	0.00	0.00
TRINITY_DN570540_c1_g4	0.00	0.00	0.00	0.00	0.00	0.00	0.00	0.00	7.67	3.67
TRINITY_DN570540_c2_g1	3.73	0.00	0.00	0.00	3.91	0.00	0.00	0.00	0.00	0.00
TRINITY_DN570540_c5_g1	0.00	0.00	0.00	0.00	0.00	0.00	0.00	0.00	0.00	0.00
TRINITY_DN570541_c0_g1	0.00	0.00	0.00	0.00	0.00	0.00	0.00	0.00	0.00	0.00
TRINITY_DN570542_c0_g1	0.00	0.00	0.00	0.00	0.00	0.00	0.00	0.00	0.00	0.00
TRINITY_DN570543_c0_g2	0.00	0.00	0.00	0.00	0.00	0.00	0.00	0.00	0.00	0.00
TRINITY_DN570546_c0_g1	0.00	0.00	0.00	0.00	0.00	0.00	22.87	0.00	0.00	0.00
TRINITY_DN570547_c0_g1	0.00	10.95	9.68	0.00	0.00	0.00	0.00	0.00	9.17	4.42
TRINITY_DN570549_c0_g1	0.00	0.00	0.00	0.00	0.00	6.77	0.00	0.00	0.00	0.00
TRINITY_DN570549_c0_g2	0.00	0.00	0.00	0.00	0.00	0.00	0.00	0.00	0.00	0.00
TRINITY_DN57054_c0_g1	225.56	191.19	119.72	73.37	112.26	137.73	171.81	94.45	87.25	485.46
TRINITY_DN57054_c3_g1	45.71	0.00	0.00	0.00	0.00	0.00	0.00	0.00	0.00	70.96
TRINITY_DN57054_c5_g1	0.00	0.00	0.00	0.00	0.00	0.00	0.00	0.00	0.00	5.84
TRINITY_DN57054_c8_g1	0.00	0.00	0.00	0.00	0.00	0.00	25.48	0.00	0.00	0.00
TRINITY_DN570551_c0_g1	2.19	0.00	0.00	0.00	0.00	3.73	0.00	2.12	2.11	0.00
TRINITY_DN570553_c3_g1	0.00	0.00	0.00	0.00	8.82	0.00	0.00	0.00	0.00	0.00
TRINITY_DN570553_c4_g1	0.00	0.00	0.00	0.00	0.00	0.00	0.00	0.00	0.00	0.00
TRINITY_DN570554_c0_g1	0.00	0.00	3.99	3.94	0.00	0.00	0.00	3.91	0.00	4.17
TRINITY_DN570555_c0_g1	0.00	30.90	12.83	0.00	0.00	0.00	0.00	0.00	0.00	0.00
TRINITY_DN570557_c0_g1	0.00	0.00	0.00	0.00	0.00	0.00	16.68	0.00	0.00	0.00
TRINITY_DN570557_c0_g2	0.00	0.00	0.00	0.00	0.00	0.00	0.00	0.00	0.00	0.00
TRINITY_DN570557_c1_g1	0.00	0.00	0.00	0.00	0.00	0.00	0.00	0.00	0.00	10.60
TRINITY_DN570557_c2_g1	12.85	0.00	26.02	0.00	26.67	0.00	0.00	0.00	12.39	82.28
TRINITY_DN570558_c0_g1	10.90	0.00	0.00	0.00	0.00	0.00	0.00	0.00	0.00	0.00
TRINITY_DN570559_c0_g1	0.00	0.00	0.00	0.00	0.00	0.00	16.96	0.00	0.00	0.00
TRINITY_DN570559_c2_g1	0.00	0.00	0.00	0.00	0.00	0.00	0.00	0.00	0.00	0.00
TRINITY_DN57055_c0_g1	0.00	0.00	13.54	16.18	0.00	0.00	0.00	5.54	18.07	12.24
TRINITY_DN57055_c0_g2	0.00	0.00	0.00	0.00	0.00	0.00	0.00	0.00	0.00	0.00
TRINITY_DN57055_c0_g3	0.00	0.00	0.00	0.00	0.00	0.00	0.00	0.00	0.00	7.19
TRINITY_DN57055_c6_g1	0.00	0.00	0.00	0.00	0.00	0.00	0.00	0.00	0.00	0.00
TRINITY_DN570560_c0_g1	0.00	0.00	0.00	0.00	0.00	0.00	0.00	0.00	0.00	0.00
TRINITY_DN570561_c2_g1	0.00	0.00	0.00	0.00	0.00	0.00	0.00	0.00	18.90	0.00
TRINITY_DN570563_c1_g1	0.00	0.00	0.00	0.00	0.00	0.00	0.00	0.00	0.00	17.00
TRINITY_DN570565_c0_g1	3.61	1.91	0.00	1.81	0.00	0.00	4.16	0.00	0.00	8.20
TRINITY_DN570565_c1_g1	0.00	0.00	0.00	0.00	0.00	0.00	0.00	0.00	0.00	0.00
TRINITY_DN570565_c2_g1	0.00	0.00	0.00	0.00	0.00	0.00	0.00	0.00	0.00	0.00
TRINITY_DN570565_c3_g1	0.00	0.00	0.00	0.00	0.00	2.89	0.00	0.00	0.00	0.00
TRINITY_DN570565_c4_g1	0.00	0.00	0.00	0.00	0.00	0.00	0.00	0.00	0.00	0.00
TRINITY_DN570565_c5_g1	0.00	0.00	0.00	0.00	16.31	26.70	0.00	0.00	15.16	0.00
TRINITY_DN570565_c7_g1	0.00	0.00	0.00	0.00	0.00	0.00	0.00	0.00	0.00	0.00
TRINITY_DN570565_c8_g1	0.00	0.00	0.00	0.00	0.00	0.00	0.00	0.00	0.00	0.00
TRINITY_DN570566_c0_g1	0.00	0.00	0.00	0.00	0.00	0.00	0.00	0.00	0.00	0.00
TRINITY_DN570567_c1_g1	0.00	0.00	0.00	0.00	0.00	0.00	0.00	0.00	7.71	7.39
TRINITY_DN570569_c0_g2	0.00	0.00	0.00	0.00	0.00	0.00	0.00	0.00	0.00	0.00
TRINITY_DN57056_c0_g1	0.00	0.00	0.00	16.34	0.00	0.00	0.00	0.00	0.00	0.00
TRINITY_DN570571_c0_g1	0.00	51.72	0.00	0.00	59.05	0.00	37.34	0.00	13.69	13.00
TRINITY_DN570572_c0_g1	0.00	2.81	0.00	1.35	0.00	1.15	0.00	0.00	1.31	6.12
TRINITY_DN570572_c1_g1	0.00	0.00	0.00	0.00	0.00	0.00	0.00	8.20	0.00	0.00
TRINITY_DN570575_c0_g1	0.00	0.00	0.00	0.00	0.00	0.00	16.04	0.00	23.67	0.00
TRINITY_DN570575_c1_g1	0.00	0.00	0.00	0.00	0.00	0.00	0.00	0.00	23.86	22.67
TRINITY_DN570576_c0_g1	0.00	0.00	0.00	0.00	0.00	0.00	0.00	0.00	16.52	0.00
TRINITY_DN570577_c0_g1	0.00	0.00	0.00	0.00	0.00	22.85	0.00	0.00	12.88	12.24
TRINITY_DN570578_c0_g1	33.94	0.00	0.00	0.00	0.00	0.00	0.00	15.97	0.00	0.00
TRINITY_DN57057_c0_g1	40.89	16.07	0.00	28.22	7.79	15.21	9.56	0.00	72.90	49.30
TRINITY_DN57057_c10_g1	0.00	0.00	0.00	0.00	0.00	0.00	0.00	25.48	0.00	0.00
TRINITY_DN57057_c1_g1	5.54	16.12	3.39	1.78	6.50	1.01	6.47	4.28	10.86	16.33
TRINITY_DN57057_c1_g2	219.60	211.83	125.62	119.95	105.27	91.33	218.61	67.05	518.40	372.06
TRINITY_DN57057_c1_g3	32.98	19.79	0.00	0.00	17.03	13.96	0.00	0.00	0.00	30.00
TRINITY_DN57057_c2_g1	0.00	0.00	10.83	0.00	11.08	0.00	13.89	0.00	0.00	9.79
TRINITY_DN57057_c3_g1	0.00	0.00	0.00	0.00	13.07	0.00	0.00	0.00	0.00	0.00
TRINITY_DN57057_c7_g1	19.35	0.00	12.83	0.00	0.00	26.50	33.10	0.00	43.10	31.74
TRINITY_DN570582_c0_g1	0.00	22.97	0.00	0.00	0.00	16.47	0.00	0.00	37.80	53.00
TRINITY_DN570585_c0_g1	0.00	0.00	0.00	0.00	0.00	0.00	0.00	0.00	0.00	13.71
TRINITY_DN570587_c0_g1	0.00	0.00	0.00	0.00	10.29	0.00	0.00	0.00	0.00	0.00
TRINITY_DN570588_c0_g1	0.00	0.00	0.00	0.00	0.00	0.00	0.00	0.00	0.00	0.00
TRINITY_DN570589_c0_g1	0.00	0.00	0.00	0.00	0.00	0.00	0.00	0.00	0.00	0.00
TRINITY_DN570589_c1_g1	0.00	26.00	0.00	0.00	0.00	0.00	13.89	0.00	10.21	48.95
TRINITY_DN57058_c0_g1	6.33	0.00	0.00	0.00	8.40	0.00	0.00	3.09	0.00	7.41
TRINITY_DN57058_c0_g2	0.00	0.00	0.00	15.42	0.00	0.00	0.00	0.00	0.00	3.47
TRINITY_DN57058_c0_g3	0.00	17.51	0.00	3.61	0.00	24.68	0.00	0.00	0.00	0.00
TRINITY_DN57058_c0_g4	0.00	0.00	0.00	0.00	0.00	0.00	0.00	0.00	0.00	0.00
TRINITY_DN57058_c2_g1	0.00	0.00	0.00	0.00	0.00	0.00	0.00	0.00	0.00	0.00
TRINITY_DN570591_c1_g1	11.50	0.00	0.00	0.00	0.00	0.00	0.00	0.00	11.02	0.00
TRINITY_DN570594_c0_g1	9.07	0.00	0.00	0.00	0.00	0.00	0.00	0.00	0.00	0.00
TRINITY_DN570595_c0_g1	0.00	0.00	6.64	6.46	0.00	0.00	0.00	0.00	0.00	0.00
TRINITY_DN570596_c0_g1	0.00	0.00	0.00	0.00	0.00	0.00	0.00	0.00	0.00	0.00
TRINITY_DN570598_c0_g1	0.00	0.00	0.00	0.00	0.00	0.00	0.00	4.11	0.00	0.00
TRINITY_DN5705_c0_g1	7.52	14.91	0.00	10.31	0.00	0.00	0.00	0.00	7.16	42.14
TRINITY_DN5705_c0_g2	22.23	34.15	5.20	0.00	17.83	14.90	17.51	0.00	31.09	66.24
TRINITY_DN5705_c1_g1	31.36	0.00	21.76	0.00	0.00	0.00	0.00	7.32	28.39	21.70
TRINITY_DN570600_c0_g1	0.00	0.00	0.00	0.00	0.00	0.00	0.00	0.00	16.00	29.53
TRINITY_DN570601_c0_g1	6.59	0.00	0.00	0.00	0.00	0.00	0.00	0.00	0.00	12.15
TRINITY_DN570602_c0_g1	0.00	0.00	0.00	0.00	0.00	0.00	0.00	0.00	0.00	0.00
TRINITY_DN570604_c0_g1	0.00	0.00	0.00	0.00	0.00	0.00	0.00	0.00	0.00	15.00
TRINITY_DN570605_c2_g1	0.00	0.00	0.00	0.00	0.00	0.00	0.00	0.00	0.00	0.00
TRINITY_DN570605_c3_g1	0.00	0.00	0.00	0.00	0.00	0.00	0.00	0.00	0.00	0.00
TRINITY_DN570606_c0_g1	0.00	0.00	0.00	0.00	0.00	0.00	0.00	0.00	0.00	0.00
TRINITY_DN570607_c1_g1	18.14	0.00	0.00	0.00	0.00	0.00	0.00	0.00	52.28	16.38
TRINITY_DN570608_c0_g1	0.00	0.00	0.00	0.00	0.00	4.96	0.00	0.00	21.74	10.51
TRINITY_DN570609_c0_g1	9.29	0.00	0.00	0.00	0.00	0.00	0.00	0.00	11.93	21.19
TRINITY_DN57060_c0_g1	34.60	41.26	17.48	0.00	0.00	0.00	22.47	0.00	0.00	31.31
TRINITY_DN57060_c0_g2	0.00	0.00	31.92	0.00	0.00	0.00	0.00	0.00	0.00	0.00
TRINITY_DN57060_c0_g3	0.00	0.00	0.00	0.00	11.23	0.00	0.00	0.00	10.35	0.00
TRINITY_DN57060_c0_g4	0.00	0.00	0.00	0.00	0.00	5.77	0.00	0.00	0.00	4.73
TRINITY_DN57060_c0_g5	0.00	0.00	0.00	0.00	0.00	0.00	0.00	0.00	0.00	0.00
TRINITY_DN57060_c1_g1	12.04	0.00	0.00	0.00	0.00	0.00	0.00	0.00	0.00	0.00
TRINITY_DN57060_c3_g1	0.00	0.00	0.00	0.00	0.00	0.00	0.00	0.00	0.00	0.00
TRINITY_DN57060_c6_g1	17.79	0.00	3.66	0.00	7.69	0.00	0.00	3.59	7.01	0.00
TRINITY_DN570612_c0_g1	0.00	0.00	0.00	0.00	0.00	0.00	0.00	0.00	0.00	0.00
TRINITY_DN570613_c0_g1	4.18	5.06	2.07	0.70	1.48	1.82	2.33	0.67	8.89	10.13
TRINITY_DN570617_c0_g1	0.00	0.00	0.00	0.00	0.00	0.00	0.00	0.00	15.89	0.00
TRINITY_DN570618_c1_g1	0.00	0.00	0.00	0.00	0.00	0.00	0.00	0.00	0.00	0.00
TRINITY_DN57061_c1_g1	16.64	3.67	0.00	0.00	0.00	0.00	4.03	0.00	5.87	0.00
TRINITY_DN570620_c0_g1	0.00	0.00	0.00	0.00	0.00	0.00	0.00	0.00	0.00	0.00
TRINITY_DN570622_c0_g1	0.00	0.00	0.00	0.00	0.00	0.00	0.00	0.00	0.00	0.00
TRINITY_DN570623_c0_g1	0.00	0.00	0.00	0.00	0.00	0.00	0.00	0.00	15.75	0.00
TRINITY_DN570623_c0_g3	3.73	0.00	0.00	0.00	0.00	0.00	0.00	0.00	3.56	0.00
TRINITY_DN570623_c1_g1	0.00	0.00	0.00	0.00	0.00	0.00	0.00	0.00	0.00	0.00
TRINITY_DN570623_c1_g2	0.00	0.00	0.00	0.00	0.00	0.00	0.00	0.00	0.00	9.90
TRINITY_DN570623_c2_g2	0.00	0.00	0.00	0.00	0.00	0.00	7.29	0.00	0.00	5.70
TRINITY_DN570623_c3_g1	0.00	0.00	0.00	0.00	0.00	0.00	0.00	0.00	0.00	0.00
TRINITY_DN570623_c4_g1	0.00	0.00	0.00	8.33	0.00	0.00	0.00	0.00	0.00	15.66
TRINITY_DN570624_c0_g1	0.00	0.00	0.00	0.00	0.00	0.00	0.00	0.00	0.00	0.00
TRINITY_DN570625_c0_g1	0.00	25.10	0.00	23.00	0.00	0.00	22.81	0.00	0.00	9.06
TRINITY_DN570625_c1_g1	0.00	0.00	0.00	0.00	0.00	4.05	0.00	0.00	0.00	0.00
TRINITY_DN570625_c1_g2	0.00	0.00	0.00	0.00	0.00	0.00	0.00	0.00	0.00	0.00
TRINITY_DN570625_c1_g3	0.00	0.00	0.00	0.00	0.00	0.00	0.00	0.00	0.00	0.00
TRINITY_DN570625_c2_g1	0.00	0.00	0.00	0.00	0.00	0.00	0.00	0.00	0.00	0.00
TRINITY_DN570625_c3_g1	0.00	15.54	0.00	0.00	0.00	0.00	0.00	0.00	0.00	23.34
TRINITY_DN570625_c4_g1	0.00	0.00	0.00	0.00	0.00	0.00	0.00	0.00	0.00	0.00
TRINITY_DN570625_c7_g1	3.59	3.97	0.00	0.00	0.00	0.00	0.00	0.00	0.00	0.00
TRINITY_DN570628_c0_g1	3.95	0.00	0.00	0.00	4.14	1.60	0.00	0.00	10.50	3.61
TRINITY_DN570628_c2_g1	0.79	18.60	0.00	9.21	3.34	0.00	6.01	0.76	0.00	0.00
TRINITY_DN570628_c2_g2	4.02	8.99	0.00	0.00	0.00	0.00	4.91	4.03	0.00	24.25
TRINITY_DN570628_c3_g1	0.00	0.00	0.00	0.00	0.00	0.00	0.00	0.00	0.00	11.67
TRINITY_DN570629_c1_g1	0.00	0.00	0.00	0.00	0.00	0.00	0.00	0.00	0.00	0.00
TRINITY_DN57062_c0_g1	0.00	8.20	14.03	0.00	0.00	0.00	0.00	0.00	0.00	0.00
TRINITY_DN57062_c1_g1	0.00	0.00	0.00	0.00	0.00	0.00	0.00	0.00	16.99	63.68
TRINITY_DN570630_c0_g1	0.00	0.00	0.00	0.00	0.00	0.00	0.00	0.00	0.00	0.00
TRINITY_DN570634_c1_g1	0.00	0.00	0.00	0.00	0.00	0.00	0.00	0.00	0.00	0.00
TRINITY_DN570634_c2_g2	0.00	0.00	0.00	0.00	0.00	0.00	0.00	0.00	0.00	0.00
TRINITY_DN570637_c0_g1	0.00	0.00	0.00	0.00	0.00	0.00	0.00	0.00	0.00	0.00
TRINITY_DN570638_c0_g1	8.99	0.00	0.00	0.00	0.00	0.00	0.00	0.00	8.59	0.00
TRINITY_DN570639_c0_g1	0.00	0.00	0.00	0.00	0.00	0.00	0.00	0.00	0.00	0.00
TRINITY_DN57063_c1_g1	0.00	0.00	0.00	13.16	0.00	0.00	0.00	0.00	0.00	0.00
TRINITY_DN57063_c1_g2	0.00	0.00	0.00	0.00	0.00	0.00	10.51	0.00	0.00	3.91
TRINITY_DN570640_c0_g1	0.00	0.00	0.00	0.00	0.00	0.00	0.00	0.00	0.00	0.00
TRINITY_DN570640_c0_g5	0.00	0.00	0.00	0.00	0.00	0.00	0.00	0.00	0.00	0.00
TRINITY_DN570640_c4_g1	0.00	0.00	0.00	0.00	0.00	0.00	0.00	0.00	0.00	0.00
TRINITY_DN570640_c5_g1	0.00	0.00	0.00	0.00	0.00	0.00	0.00	0.00	0.00	0.00
TRINITY_DN570642_c0_g1	0.00	0.00	0.00	0.00	0.00	0.00	0.00	0.00	0.00	0.00
TRINITY_DN570643_c0_g1	0.00	0.00	0.00	0.00	0.00	0.00	0.00	11.60	0.00	46.47
TRINITY_DN570647_c0_g1	0.00	0.00	0.00	0.00	0.00	0.00	0.00	0.00	0.00	0.00
TRINITY_DN570647_c0_g2	0.00	0.00	0.00	0.00	0.00	0.00	0.00	0.00	0.00	0.00
TRINITY_DN570647_c1_g1	0.00	0.00	0.00	0.00	0.00	5.00	0.00	0.00	5.48	5.30
TRINITY_DN570647_c1_g2	0.00	0.00	0.00	0.00	0.00	6.57	19.31	0.00	0.00	0.00
TRINITY_DN570647_c2_g1	0.00	0.00	0.00	0.00	0.00	0.00	0.00	0.00	0.00	0.00
TRINITY_DN570647_c3_g1	0.00	0.00	0.00	0.00	0.00	0.00	0.00	0.00	16.84	15.76
TRINITY_DN570647_c4_g1	0.00	0.00	0.00	0.00	0.00	0.00	0.00	0.00	0.00	0.00
TRINITY_DN570647_c6_g1	0.00	0.00	0.00	0.00	0.00	0.00	0.00	0.00	0.00	18.52
TRINITY_DN570648_c0_g1	0.00	0.00	0.00	0.00	0.00	0.00	0.00	0.00	0.00	0.00
TRINITY_DN570649_c0_g1	0.00	0.00	0.00	0.00	0.00	0.00	0.00	0.00	0.00	0.00
TRINITY_DN57064_c0_g1	66.59	101.21	31.54	37.28	8.01	26.13	42.69	19.79	145.86	168.05
TRINITY_DN570650_c0_g1	0.00	0.00	0.00	0.00	0.00	0.00	0.00	0.00	0.00	0.00
TRINITY_DN570651_c0_g1	0.00	0.00	0.00	0.00	0.00	0.00	0.00	0.00	0.00	0.00
TRINITY_DN570654_c0_g1	0.00	0.00	0.00	0.00	0.00	0.00	0.00	0.00	0.00	7.45
TRINITY_DN570656_c0_g1	0.00	0.00	0.00	0.00	0.00	0.00	0.00	0.00	0.00	18.01
TRINITY_DN570658_c0_g1	0.00	0.00	0.00	0.00	0.00	5.97	0.00	0.00	0.00	0.00
TRINITY_DN570658_c0_g2	4.78	5.99	9.62	3.76	3.40	6.10	5.91	2.55	18.81	18.92
TRINITY_DN570659_c0_g1	5.38	0.00	0.00	0.00	0.00	0.00	0.00	5.29	0.00	9.86
TRINITY_DN57065_c0_g1	6.69	17.17	17.51	3.32	3.08	2.51	48.59	2.86	38.47	51.42
TRINITY_DN57065_c0_g2	0.00	0.00	0.00	0.00	0.00	0.00	0.00	0.00	0.00	0.00
TRINITY_DN57065_c1_g1	0.00	0.00	0.00	2.81	0.00	0.00	0.00	5.51	2.72	0.00
TRINITY_DN57065_c1_g2	0.00	0.00	0.00	1.88	0.00	0.00	4.33	3.63	3.63	8.51
TRINITY_DN57065_c3_g1	11.96	0.00	0.00	0.00	0.00	0.00	0.00	0.00	0.00	21.89
TRINITY_DN570661_c1_g1	0.00	0.00	0.00	0.00	0.00	0.00	0.00	0.00	0.00	0.00
TRINITY_DN570662_c2_g1	0.00	0.00	0.00	0.00	0.00	0.00	0.00	0.00	0.00	0.00
TRINITY_DN570665_c0_g1	0.00	0.00	0.00	0.00	0.00	0.00	0.00	0.00	0.00	0.00
TRINITY_DN570668_c0_g1	0.00	0.00	0.00	0.00	0.00	0.00	0.00	0.00	0.00	0.00
TRINITY_DN57066_c0_g1	46.94	0.00	0.00	0.00	0.00	0.00	0.00	0.00	7.78	0.00
TRINITY_DN57066_c0_g2	0.00	0.00	0.00	0.00	0.00	0.00	0.00	0.00	0.00	0.00
TRINITY_DN57066_c0_g3	16.59	6.37	22.21	5.43	0.00	0.00	6.91	0.00	10.49	10.14
TRINITY_DN570670_c0_g1	4.99	5.67	0.00	0.00	0.00	0.00	0.00	0.00	0.00	0.00
TRINITY_DN570670_c1_g1	0.00	0.00	0.00	0.00	0.00	0.00	0.00	0.00	0.00	0.00
TRINITY_DN570671_c0_g1	0.00	0.00	0.00	0.00	0.00	0.00	0.00	0.00	0.00	16.54
TRINITY_DN570676_c0_g1	0.00	0.00	0.00	0.00	0.00	0.00	0.00	0.00	0.00	0.00
TRINITY_DN570679_c0_g1	0.00	0.00	0.00	0.00	0.00	10.63	0.00	0.00	0.00	0.00
TRINITY_DN57067_c0_g1	0.00	0.00	0.00	0.00	0.00	0.00	0.00	0.00	0.00	0.00
TRINITY_DN57067_c0_g2	0.00	0.00	0.00	0.00	0.00	0.00	0.00	0.00	0.00	0.00
TRINITY_DN57067_c1_g1	0.00	0.00	0.00	16.48	17.77	0.00	0.00	0.00	0.00	0.00
TRINITY_DN57067_c2_g1	0.00	0.00	0.00	0.00	0.00	0.00	0.00	0.00	0.00	0.00
TRINITY_DN57067_c3_g1	0.00	0.00	0.00	0.00	0.00	0.00	0.00	0.00	0.00	0.00
TRINITY_DN570680_c0_g1	0.00	0.00	0.00	0.00	0.00	0.00	0.00	0.00	0.00	0.00
TRINITY_DN570683_c0_g1	0.00	0.00	0.00	0.00	0.00	0.00	0.00	0.00	0.00	0.00
TRINITY_DN570683_c0_g2	0.00	22.26	0.00	0.00	0.00	0.00	0.00	0.00	0.00	0.00
TRINITY_DN570684_c0_g1	0.00	0.00	0.00	0.00	0.00	0.00	14.06	0.00	0.00	20.61
TRINITY_DN57068_c0_g1	0.00	4.36	0.00	0.00	2.17	0.00	0.00	0.00	9.93	1.87
TRINITY_DN57068_c0_g2	0.00	0.00	0.00	0.00	0.00	0.00	0.00	0.00	6.66	0.00
TRINITY_DN57068_c1_g1	7.20	18.41	0.00	0.00	0.00	0.00	27.55	0.00	41.12	0.00
TRINITY_DN57068_c3_g1	0.00	0.00	0.00	0.00	0.00	8.72	0.00	0.00	0.00	13.62
TRINITY_DN57068_c4_g1	8.89	0.00	0.00	0.00	0.00	7.74	0.00	0.00	0.00	8.18
TRINITY_DN57068_c7_g1	0.00	0.00	0.00	0.00	0.00	0.00	0.00	0.00	0.00	0.00
TRINITY_DN570690_c0_g1	0.00	0.00	0.00	0.00	0.00	0.00	0.00	0.00	0.00	0.00
TRINITY_DN570691_c0_g1	0.00	0.00	0.00	0.00	0.00	0.00	0.00	0.00	0.00	0.00
TRINITY_DN570691_c1_g1	0.00	0.00	0.00	0.00	0.00	0.00	0.00	0.00	0.00	0.00
TRINITY_DN570693_c0_g1	0.00	0.00	0.00	0.00	0.00	0.00	0.00	0.00	0.00	0.00
TRINITY_DN570693_c0_g3	0.00	0.00	0.00	0.00	0.00	15.58	0.00	0.00	0.00	0.00
TRINITY_DN570693_c0_g4	25.53	46.63	0.00	0.00	0.00	0.00	0.00	0.00	0.00	0.00
TRINITY_DN570693_c0_g5	12.19	13.29	18.22	9.08	0.00	5.22	7.28	20.81	32.14	22.21
TRINITY_DN570693_c2_g1	33.59	20.10	0.00	0.00	0.00	0.00	0.00	0.00	0.00	15.27
TRINITY_DN570694_c0_g1	0.00	0.00	0.00	0.00	0.00	0.00	0.00	0.00	0.00	0.00
TRINITY_DN570696_c0_g1	0.00	0.00	0.00	0.00	0.00	0.00	26.86	0.00	0.00	0.00
TRINITY_DN570699_c0_g1	0.00	21.18	0.00	0.00	0.00	0.00	0.00	0.00	0.00	0.00
TRINITY_DN57069_c0_g1	33.29	6.46	0.00	15.96	0.00	0.00	0.00	0.00	16.05	15.13
TRINITY_DN57069_c0_g2	9.36	0.00	0.00	0.00	9.74	0.00	0.00	0.00	8.95	0.00
TRINITY_DN57069_c1_g1	0.00	7.20	5.07	1.60	1.90	0.00	0.00	3.08	15.42	20.92
TRINITY_DN57069_c1_g2	19.73	10.53	0.00	0.00	1.77	22.86	3.43	0.00	31.41	111.15
TRINITY_DN5706_c0_g1	38.37	74.89	24.66	58.71	20.47	6.71	13.05	1.24	70.51	43.73
TRINITY_DN5706_c2_g1	0.00	0.00	0.00	0.00	0.00	0.00	0.00	0.00	0.00	8.09
TRINITY_DN5706_c31_g1	0.00	0.00	0.00	0.00	0.00	0.00	0.00	0.00	10.11	0.00
TRINITY_DN5706_c32_g1	0.00	0.00	0.00	0.00	0.00	0.00	0.00	0.00	0.00	0.00
TRINITY_DN5706_c33_g1	0.00	0.00	0.00	0.00	0.00	0.00	10.04	7.69	0.00	14.37
TRINITY_DN5706_c3_g1	4.96	28.20	0.00	13.53	3.82	6.24	13.22	17.80	34.76	39.81
TRINITY_DN5706_c5_g1	0.00	0.00	0.00	0.00	0.00	0.00	0.00	0.00	0.00	0.00
TRINITY_DN5706_c6_g1	0.00	0.00	9.55	13.57	14.52	0.00	0.00	0.00	18.01	12.81
TRINITY_DN5706_c7_g1	0.00	0.00	0.00	0.00	0.00	0.00	0.00	0.00	0.00	0.00
TRINITY_DN5706_c9_g1	0.00	0.00	0.00	0.00	0.00	0.00	0.00	0.00	0.00	0.00
TRINITY_DN570700_c0_g1	0.00	0.00	0.00	0.00	0.00	0.00	0.00	0.00	0.00	0.00
TRINITY_DN570701_c0_g1	8.04	0.00	8.13	0.00	0.00	0.00	10.32	0.00	0.00	0.00
TRINITY_DN570703_c0_g1	0.00	0.00	0.00	0.00	0.00	0.00	0.00	0.00	15.89	0.00
TRINITY_DN570708_c0_g2	0.00	0.00	0.00	0.00	0.00	0.00	0.00	0.00	4.71	0.00
TRINITY_DN570708_c0_g3	23.47	0.00	14.52	0.00	0.00	0.00	0.00	0.00	41.40	10.75
TRINITY_DN570708_c0_g4	2.25	0.00	4.47	2.24	4.74	3.84	10.50	0.00	0.00	4.08
TRINITY_DN570708_c1_g1	1.72	3.02	0.00	3.45	0.00	0.00	3.96	1.67	1.67	9.81
TRINITY_DN570708_c2_g1	0.00	0.00	0.00	0.00	0.00	7.82	0.00	0.00	17.18	0.00
TRINITY_DN57070_c1_g1	0.00	0.00	0.00	0.00	0.00	0.00	0.00	0.00	0.00	0.00
TRINITY_DN57070_c1_g2	0.00	0.00	0.00	0.00	0.00	0.00	0.00	0.00	0.00	0.00
TRINITY_DN57070_c2_g1	4.35	7.80	0.00	0.00	1.53	0.00	2.34	0.00	2.82	9.33
TRINITY_DN57070_c3_g1	0.00	0.00	0.00	0.00	0.00	8.11	0.00	0.00	17.91	0.00
TRINITY_DN57070_c4_g1	0.00	0.00	0.00	0.00	0.00	11.78	0.00	0.00	0.00	12.62
TRINITY_DN57070_c5_g1	0.00	0.00	0.00	0.00	0.00	0.00	0.00	0.00	0.00	0.00
TRINITY_DN570712_c0_g2	0.00	0.00	0.00	0.00	0.00	0.00	0.00	0.00	0.00	0.00
TRINITY_DN570713_c0_g1	0.00	0.00	17.96	0.00	0.00	0.00	0.00	0.00	0.00	0.00
TRINITY_DN570714_c0_g1	0.00	0.00	0.00	0.00	0.00	0.00	0.00	0.00	3.94	3.78
TRINITY_DN570715_c1_g1	11.88	0.00	0.00	0.00	0.00	0.00	0.00	0.00	0.00	0.00
TRINITY_DN570718_c0_g1	0.00	0.00	0.00	0.00	0.00	0.00	0.00	0.00	0.00	0.00
TRINITY_DN570718_c1_g1	0.00	0.00	0.00	0.00	7.23	0.00	0.00	0.00	0.00	0.00
TRINITY_DN570719_c1_g1	0.00	0.00	0.00	0.00	0.00	7.20	21.34	0.00	0.00	0.00
TRINITY_DN570719_c2_g1	0.00	14.91	0.00	0.00	0.00	0.00	0.00	0.00	0.00	22.35
TRINITY_DN57071_c0_g1	0.00	0.00	0.00	0.00	0.00	0.00	0.00	32.91	10.94	18.28
TRINITY_DN57071_c1_g1	0.00	0.00	0.00	0.00	0.00	0.00	0.00	0.00	0.00	22.24
TRINITY_DN57071_c1_g3	19.92	0.00	0.00	0.00	0.00	0.00	50.95	0.00	0.00	18.01
TRINITY_DN57071_c1_g4	0.00	10.98	18.44	0.00	18.95	0.00	47.18	0.00	43.46	0.00
TRINITY_DN57071_c3_g1	0.00	0.00	0.00	0.00	0.00	0.00	0.00	0.00	0.00	0.00
TRINITY_DN57071_c4_g1	0.00	0.00	0.00	0.00	16.59	0.00	0.00	0.00	15.43	0.00
TRINITY_DN57071_c7_g1	11.96	0.00	0.00	0.00	23.81	0.00	0.00	0.00	0.00	0.00
TRINITY_DN570721_c0_g1	0.00	0.00	0.00	0.00	0.00	0.00	0.00	0.00	0.00	0.00
TRINITY_DN570721_c2_g1	4.82	0.00	0.00	0.00	0.00	0.00	5.98	0.00	0.00	13.25
TRINITY_DN570722_c2_g1	0.00	0.00	0.00	0.00	0.00	0.00	0.00	12.94	0.00	0.00
TRINITY_DN570725_c0_g1	0.00	0.00	0.00	0.00	0.00	0.00	0.00	0.00	4.90	0.00
TRINITY_DN570726_c0_g1	0.00	0.00	0.00	0.00	0.00	0.00	0.00	0.00	0.00	0.00
TRINITY_DN570729_c0_g1	0.00	0.00	0.00	0.00	0.00	0.00	0.00	0.00	0.00	0.00
TRINITY_DN57072_c0_g1	0.00	0.00	0.00	0.00	31.04	0.00	0.00	0.00	13.92	13.20
TRINITY_DN57072_c1_g1	7.83	0.00	0.00	0.00	0.00	0.00	0.00	0.00	7.45	0.00
TRINITY_DN570730_c0_g1	0.00	0.00	0.00	0.00	0.00	0.00	0.00	0.00	0.00	0.00
TRINITY_DN570732_c0_g1	2.95	0.00	0.00	0.00	2.01	0.00	2.20	0.00	3.68	5.18
TRINITY_DN570732_c1_g1	0.00	0.00	18.31	0.00	0.00	0.00	16.43	0.00	12.11	0.00
TRINITY_DN570732_c2_g1	17.98	10.86	0.00	0.00	0.00	0.00	0.00	0.00	8.59	1.66
TRINITY_DN570733_c1_g1	1.38	0.00	1.37	2.77	1.46	0.00	0.00	0.00	2.69	6.26
TRINITY_DN570734_c0_g1	3.96	1.02	0.98	1.00	2.10	1.68	1.11	1.91	3.87	15.29
TRINITY_DN570736_c0_g1	0.00	16.50	0.00	0.00	0.00	0.00	0.00	0.00	0.00	0.00
TRINITY_DN570737_c0_g1	0.00	22.24	0.00	0.00	0.00	0.00	0.00	0.00	0.00	0.00
TRINITY_DN570739_c1_g1	0.00	0.00	0.00	0.00	0.00	0.00	0.00	0.00	0.00	11.42
TRINITY_DN57073_c0_g1	0.00	21.25	4.71	0.00	0.00	0.00	0.00	4.61	0.00	8.58
TRINITY_DN57073_c0_g2	9.86	16.75	0.00	0.00	2.68	4.67	6.00	2.47	9.30	11.83
TRINITY_DN57073_c1_g1	0.00	0.00	0.00	0.00	0.00	9.70	0.00	0.00	0.00	10.31
TRINITY_DN57073_c1_g2	0.00	10.14	0.00	0.00	3.04	2.14	11.82	0.00	23.16	4.56
TRINITY_DN57073_c2_g1	0.00	0.00	0.00	0.00	0.00	0.00	0.00	0.00	0.00	22.04
TRINITY_DN570742_c0_g1	0.00	0.00	10.69	0.00	0.00	0.00	0.00	0.00	0.00	38.77
TRINITY_DN570744_c0_g1	0.00	0.00	0.00	0.00	0.00	0.00	0.00	0.00	0.00	0.00
TRINITY_DN570745_c0_g1	0.00	0.00	0.00	0.00	0.00	0.00	0.00	0.00	0.00	0.00
TRINITY_DN570747_c0_g1	5.86	0.00	0.00	0.00	0.00	0.00	0.00	0.00	0.00	0.00
TRINITY_DN57074_c0_g1	51.13	16.00	16.95	13.31	14.13	17.70	0.00	19.33	131.10	53.69
TRINITY_DN570750_c1_g1	0.00	17.96	0.00	0.00	0.00	0.00	0.00	0.00	14.27	0.00
TRINITY_DN570754_c0_g1	0.00	10.79	0.00	0.00	0.00	0.00	11.60	0.00	0.00	0.00
TRINITY_DN570758_c0_g1	0.00	0.00	0.00	0.00	0.00	0.00	0.00	0.00	12.71	6.15
TRINITY_DN570759_c0_g1	0.00	0.00	0.00	0.00	0.00	2.92	0.00	0.00	0.00	0.00
TRINITY_DN57075_c0_g1	1.96	1.27	1.12	0.00	0.00	1.93	0.00	1.09	5.54	4.01
TRINITY_DN57075_c0_g3	0.00	0.00	0.00	0.00	0.00	0.00	0.00	0.00	4.23	8.13
TRINITY_DN57075_c0_g4	9.32	10.55	0.00	0.00	0.00	0.00	27.65	0.00	4.43	11.68
TRINITY_DN57075_c0_g5	0.00	0.00	0.00	0.00	0.00	0.00	0.00	0.00	0.00	0.00
TRINITY_DN57075_c0_g6	0.00	0.00	0.00	0.00	0.00	0.00	0.00	0.00	0.00	18.30
TRINITY_DN57075_c0_g8	0.00	0.00	0.00	0.00	0.00	0.00	0.00	0.00	0.00	0.00
TRINITY_DN57075_c2_g1	0.00	0.00	0.00	0.00	0.00	0.00	0.00	0.00	0.00	0.00
TRINITY_DN570760_c0_g1	0.00	0.00	0.00	0.00	0.00	0.00	0.00	0.00	0.00	17.28
TRINITY_DN570761_c1_g1	0.00	0.00	0.00	0.00	0.00	0.00	0.00	0.00	0.00	0.00
TRINITY_DN570762_c0_g1	0.00	0.00	0.00	0.00	0.00	0.00	0.00	0.00	0.00	0.00
TRINITY_DN570763_c0_g1	0.00	0.00	0.00	0.00	0.00	0.00	0.00	0.00	0.00	0.00
TRINITY_DN570764_c0_g1	2.19	0.00	0.00	0.00	2.31	0.00	2.56	0.00	0.00	0.00
TRINITY_DN570764_c1_g1	11.35	0.00	0.00	0.00	0.00	0.00	14.75	0.00	0.00	20.78
TRINITY_DN570765_c0_g1	0.00	2.67	0.00	0.00	0.00	1.36	0.00	0.00	4.27	2.39
TRINITY_DN570765_c1_g1	0.00	0.00	0.00	0.00	0.00	0.00	0.00	0.00	0.00	0.00
TRINITY_DN570767_c0_g1	0.00	0.00	0.00	0.00	0.00	0.00	0.00	0.00	0.00	0.00
TRINITY_DN570768_c0_g1	0.00	0.00	0.00	0.00	0.00	0.00	0.00	0.00	0.00	0.00
TRINITY_DN57076_c0_g1	29.96	6.60	0.00	0.00	11.29	16.43	28.58	0.00	29.10	27.24
TRINITY_DN57076_c0_g2	0.96	0.00	1.62	0.00	2.59	0.00	3.22	0.00	0.41	0.00
TRINITY_DN57076_c1_g1	74.01	187.80	40.64	75.71	55.45	78.65	117.13	47.25	214.63	295.42
TRINITY_DN57076_c2_g1	19.04	27.79	30.50	0.00	27.32	0.00	45.00	0.00	0.00	35.76
TRINITY_DN57076_c4_g1	3.48	0.00	0.00	0.00	3.66	0.00	0.00	0.00	8.08	2.61
TRINITY_DN57076_c6_g1	15.33	0.00	0.00	0.00	0.00	0.00	0.00	1.37	4.85	9.63
TRINITY_DN570772_c0_g1	0.00	0.00	0.00	0.00	0.00	0.00	0.00	0.00	0.00	0.00
TRINITY_DN570773_c0_g1	9.48	0.00	0.00	0.00	0.00	0.00	0.00	4.66	0.00	8.68
TRINITY_DN570774_c1_g1	0.00	0.00	0.00	0.00	0.00	0.00	0.00	0.00	7.20	0.00
TRINITY_DN570777_c0_g1	0.00	0.00	0.00	0.00	0.00	0.00	8.79	0.00	0.00	13.31
TRINITY_DN570779_c0_g1	3.26	0.00	0.00	0.00	0.00	0.00	0.00	0.00	6.39	0.00
TRINITY_DN57077_c0_g1	0.00	0.00	0.00	0.00	0.00	3.64	0.00	2.07	0.00	0.00
TRINITY_DN57077_c0_g2	0.00	0.00	0.00	0.00	0.00	0.00	0.00	0.00	0.00	3.65
TRINITY_DN570780_c0_g1	0.00	0.00	0.00	0.00	0.00	0.00	0.00	0.00	2.18	0.00
TRINITY_DN570781_c0_g1	0.00	0.00	2.45	0.00	0.00	0.00	0.00	0.00	0.00	6.73
TRINITY_DN570783_c1_g1	0.00	0.00	0.00	12.57	0.00	0.00	0.00	0.00	0.00	11.86
TRINITY_DN570783_c1_g2	0.00	0.00	0.00	0.00	0.00	0.00	0.00	0.00	0.00	0.00
TRINITY_DN570783_c1_g3	0.00	0.00	0.00	0.00	0.00	0.00	0.00	0.00	0.00	14.60
TRINITY_DN570783_c2_g1	4.09	2.17	6.09	2.04	2.16	0.00	9.49	0.00	5.93	20.44
TRINITY_DN570785_c1_g1	0.00	0.00	0.00	0.00	0.00	0.00	0.00	0.00	0.00	0.00
TRINITY_DN570786_c0_g1	3.90	4.35	0.00	0.00	0.00	0.00	0.00	0.00	0.00	3.56
TRINITY_DN570786_c1_g1	0.00	0.00	0.00	0.00	0.00	0.00	0.00	0.00	0.00	17.84
TRINITY_DN570787_c0_g1	0.00	0.00	0.00	0.00	0.00	0.00	0.00	0.00	0.00	5.55
TRINITY_DN570788_c0_g1	0.00	15.37	20.06	8.78	10.29	0.00	15.08	0.00	35.65	8.21
TRINITY_DN570789_c0_g1	5.02	3.68	0.00	0.00	0.00	0.00	0.00	0.00	9.52	0.00
TRINITY_DN57078_c0_g1	0.00	0.00	0.00	0.00	0.00	0.00	0.00	0.00	11.68	0.00
TRINITY_DN57078_c1_g1	0.00	0.00	0.00	0.00	0.00	0.00	0.00	0.00	18.49	34.62
TRINITY_DN570790_c0_g1	0.00	2.74	0.00	2.54	0.00	0.00	0.00	0.00	0.00	0.00
TRINITY_DN570790_c0_g2	0.00	0.00	0.00	0.00	0.00	0.00	0.00	0.00	3.95	0.00
TRINITY_DN570790_c1_g1	0.00	0.00	0.00	0.00	0.00	6.28	0.00	0.00	0.00	0.00
TRINITY_DN570790_c2_g1	0.00	0.00	0.00	0.00	0.00	0.00	0.00	0.00	0.00	0.00
TRINITY_DN570790_c2_g2	0.00	0.00	2.56	0.00	0.00	6.59	0.00	0.00	2.47	5.83
TRINITY_DN570790_c3_g1	0.00	5.63	0.00	0.00	0.00	0.00	0.00	0.00	18.79	0.00
TRINITY_DN570790_c5_g1	0.00	0.00	0.00	0.00	0.00	20.18	0.00	0.00	0.00	0.00
TRINITY_DN570791_c1_g1	0.00	18.41	0.00	0.00	0.00	0.00	0.00	0.00	14.65	0.00
TRINITY_DN570796_c0_g1	0.00	0.00	0.00	18.74	0.00	0.00	0.00	0.00	0.00	17.67
TRINITY_DN570799_c0_g1	0.00	0.00	0.00	0.00	0.00	0.00	0.00	0.00	0.00	0.00
TRINITY_DN57079_c0_g1	0.00	0.00	0.00	0.00	11.99	0.00	15.09	0.00	0.00	0.00
TRINITY_DN57079_c0_g3	4.25	3.86	0.74	0.76	1.08	0.82	3.05	0.72	6.52	8.18
TRINITY_DN57079_c1_g1	0.00	0.00	0.00	0.00	0.00	0.00	0.00	0.00	0.00	0.00
TRINITY_DN5707_c0_g1	47.56	53.35	33.62	28.02	21.61	21.16	49.76	19.58	86.24	78.71
TRINITY_DN5707_c1_g1	2.29	7.34	15.92	2.28	2.41	5.86	0.00	2.22	2.21	0.00
TRINITY_DN5707_c1_g2	0.00	0.00	0.00	0.00	0.00	0.00	0.00	0.00	0.00	0.00
TRINITY_DN570800_c0_g1	0.00	0.00	0.00	0.00	0.00	0.00	0.00	13.16	0.00	12.62
TRINITY_DN570806_c0_g1	0.00	0.00	0.00	0.00	0.00	0.00	0.00	0.00	0.00	21.10
TRINITY_DN570807_c0_g1	0.00	0.00	0.00	27.96	0.00	0.00	0.00	0.00	0.00	0.00
TRINITY_DN570808_c0_g1	0.00	0.00	0.00	0.00	0.00	0.00	0.00	0.00	0.00	0.00
TRINITY_DN570809_c0_g1	0.00	0.00	0.00	0.00	0.00	0.00	0.00	4.81	0.00	0.00
TRINITY_DN57080_c0_g1	0.00	0.00	0.00	0.00	0.00	0.00	0.78	0.00	0.69	0.63
TRINITY_DN57080_c0_g2	0.00	8.03	0.00	3.59	0.00	0.00	0.00	0.00	3.47	19.85
TRINITY_DN57080_c0_g3	0.00	0.00	0.00	0.00	0.00	0.00	0.00	0.00	0.00	0.00
TRINITY_DN57080_c1_g1	18.28	0.00	0.00	17.46	0.00	0.00	0.00	0.00	0.00	0.00
TRINITY_DN57080_c1_g2	0.00	0.00	0.00	0.00	0.00	0.00	0.00	0.00	0.00	0.00
TRINITY_DN57080_c3_g1	0.00	0.00	0.00	0.00	0.00	0.00	0.00	0.00	0.00	0.00
TRINITY_DN570810_c0_g1	0.00	0.00	0.00	0.00	0.00	0.00	0.00	0.00	0.00	0.00
TRINITY_DN570811_c0_g1	14.46	0.00	0.00	0.00	0.00	0.00	0.00	0.00	13.78	6.64
TRINITY_DN570812_c1_g1	0.00	68.21	0.00	0.00	39.62	0.00	0.00	0.00	0.00	17.50
TRINITY_DN570814_c0_g1	0.00	0.00	0.00	0.00	0.00	0.00	0.00	0.00	0.00	17.67
TRINITY_DN570814_c1_g1	0.00	0.00	0.00	0.00	0.00	0.00	0.00	0.00	0.00	0.00
TRINITY_DN570815_c0_g1	0.00	0.00	0.00	0.00	0.00	0.00	0.00	0.00	0.00	0.00
TRINITY_DN570815_c0_g2	0.00	0.00	0.00	0.00	0.00	0.00	0.00	2.27	4.52	0.00
TRINITY_DN570816_c0_g1	0.00	0.00	0.00	0.00	0.00	0.00	0.00	0.00	0.00	0.00
TRINITY_DN570816_c1_g1	0.00	0.00	0.00	0.00	0.00	0.00	0.00	0.00	1.41	0.00
TRINITY_DN570818_c0_g1	0.00	0.00	0.00	0.00	0.00	0.00	0.00	10.20	0.00	0.00
TRINITY_DN570819_c1_g1	0.00	0.00	0.00	0.00	0.00	0.00	0.00	0.00	0.00	0.00
TRINITY_DN57081_c0_g2	0.00	13.26	0.00	0.00	0.00	0.00	0.00	0.00	0.00	29.93
TRINITY_DN57081_c1_g1	18.61	0.00	0.00	0.00	0.00	0.00	0.00	0.00	0.00	0.00
TRINITY_DN57081_c1_g3	3.06	0.00	0.00	3.04	6.43	0.00	0.00	0.00	0.00	2.79
TRINITY_DN57081_c1_g5	7.56	0.00	0.00	0.50	0.21	0.00	0.00	0.00	3.61	0.07
TRINITY_DN57081_c1_g6	0.00	0.00	0.00	0.00	0.00	0.00	0.00	0.00	0.00	0.00
TRINITY_DN57081_c1_g7	0.00	0.00	0.00	0.00	0.00	0.00	0.00	0.00	0.00	8.61
TRINITY_DN57081_c3_g1	7.16	0.00	0.00	0.00	0.00	0.00	0.00	0.00	0.00	0.00
TRINITY_DN570825_c1_g1	0.00	0.00	0.00	0.00	0.00	0.00	0.00	0.00	0.00	0.00
TRINITY_DN570825_c2_g1	0.00	0.00	0.00	0.00	0.00	0.00	0.00	0.00	0.00	0.00
TRINITY_DN570826_c0_g1	0.00	0.00	0.00	0.00	0.00	0.00	18.83	0.00	0.00	0.00
TRINITY_DN570826_c0_g2	0.00	0.00	0.00	0.00	0.00	0.00	0.00	0.00	0.00	7.39
TRINITY_DN570826_c0_g3	0.00	0.00	0.00	0.00	0.00	0.00	3.81	0.00	3.04	3.89
TRINITY_DN570827_c0_g1	0.00	0.00	0.00	0.00	0.00	0.00	0.00	0.00	0.00	0.00
TRINITY_DN570827_c1_g1	0.00	0.00	0.00	0.00	0.00	0.00	0.00	0.00	0.00	0.00
TRINITY_DN570829_c1_g1	0.00	0.00	0.00	0.00	0.00	0.00	0.00	0.00	0.00	0.00
TRINITY_DN57082_c0_g1	41.17	40.54	16.82	15.25	14.62	14.97	41.11	17.27	164.06	89.34
TRINITY_DN57082_c0_g2	7.96	15.23	2.43	0.00	2.57	0.00	14.90	0.00	0.00	21.64
TRINITY_DN570830_c0_g1	0.00	0.00	0.00	0.00	0.00	0.00	0.00	0.00	0.00	0.00
TRINITY_DN570832_c0_g1	7.13	0.00	7.21	7.01	0.00	0.00	0.00	0.00	6.79	6.56
TRINITY_DN570832_c1_g1	0.00	0.00	0.00	0.00	4.91	0.00	0.00	0.00	0.00	4.29
TRINITY_DN570835_c0_g1	0.00	0.00	0.00	0.00	11.51	0.00	43.37	0.00	0.00	0.00
TRINITY_DN570835_c0_g2	8.58	9.66	0.00	0.00	4.49	0.00	0.00	0.00	8.17	0.00
TRINITY_DN57083_c0_g1	7.49	0.78	3.10	3.16	0.64	0.00	2.53	0.00	10.98	6.97
TRINITY_DN57083_c0_g2	0.00	0.00	0.00	0.00	0.00	0.00	0.00	0.00	0.00	0.00
TRINITY_DN57083_c0_g6	5.95	10.65	6.83	8.52	2.81	4.62	7.24	4.10	7.54	17.45
TRINITY_DN57083_c1_g1	0.00	0.00	0.00	0.00	0.00	0.00	0.00	0.00	0.00	22.83
TRINITY_DN57083_c1_g2	2.21	4.60	2.19	0.00	0.00	0.00	9.97	0.00	14.12	3.39
TRINITY_DN57083_c2_g1	0.00	0.00	0.00	0.00	0.00	0.00	0.00	0.00	0.00	0.00
TRINITY_DN57083_c5_g1	0.00	0.00	0.00	0.00	0.00	5.72	0.00	6.48	0.00	2.66
TRINITY_DN570844_c0_g1	0.00	0.00	18.49	0.00	0.00	0.00	0.00	0.00	17.61	0.00
TRINITY_DN570845_c0_g2	8.07	0.00	0.00	0.00	8.40	0.00	0.00	0.00	0.00	17.00
TRINITY_DN570845_c1_g1	0.00	0.00	0.00	0.00	0.00	0.00	0.00	0.00	0.00	0.00
TRINITY_DN570847_c0_g1	4.04	12.72	4.85	0.00	10.34	0.00	5.54	0.00	8.35	10.32
TRINITY_DN570849_c0_g1	0.00	0.00	0.00	0.00	0.00	0.00	0.00	0.00	0.00	0.00
TRINITY_DN570849_c1_g1	0.00	0.00	0.00	0.00	0.00	0.00	0.00	0.00	0.00	0.00
TRINITY_DN57084_c0_g1	0.00	0.00	0.00	0.00	0.00	0.00	0.00	0.00	0.00	0.00
TRINITY_DN57084_c0_g2	0.00	0.00	0.00	0.00	0.00	0.00	0.00	0.00	0.00	17.60
TRINITY_DN57084_c0_g3	0.00	4.75	0.00	0.00	0.00	0.00	0.00	0.00	0.00	12.28
TRINITY_DN57084_c0_g4	0.00	5.76	0.00	0.00	0.00	4.36	12.55	0.00	0.00	9.94
TRINITY_DN57084_c0_g5	0.00	0.00	0.00	0.00	0.00	0.00	0.00	0.00	0.00	0.00
TRINITY_DN57084_c0_g6	0.00	0.00	0.00	0.00	0.00	0.00	0.00	0.00	0.00	0.00
TRINITY_DN57084_c0_g7	0.00	0.00	0.00	0.00	0.00	0.00	0.00	0.00	0.00	0.00
TRINITY_DN570851_c0_g1	0.00	0.00	0.00	0.00	0.00	0.00	0.00	0.00	0.00	0.00
TRINITY_DN570852_c0_g1	3.15	0.00	1.04	0.00	0.00	0.89	1.19	2.03	3.78	7.92
TRINITY_DN570852_c2_g1	0.00	0.00	17.87	0.00	0.00	10.80	0.00	0.00	0.00	0.00
TRINITY_DN570852_c3_g1	0.00	0.00	0.00	0.00	0.00	0.00	0.00	0.00	0.00	0.00
TRINITY_DN570852_c4_g1	0.00	0.00	0.00	0.00	0.00	0.00	0.00	0.00	0.00	6.34
TRINITY_DN570853_c0_g1	0.00	0.00	0.00	0.00	0.00	0.00	0.00	0.00	0.00	0.00
TRINITY_DN570855_c0_g1	0.00	0.00	0.00	0.00	0.00	0.00	0.00	0.00	0.00	0.00
TRINITY_DN570856_c0_g1	9.65	0.00	0.00	0.00	0.00	0.00	0.00	0.00	0.00	0.00
TRINITY_DN570858_c1_g1	0.00	20.63	0.00	0.00	0.00	0.00	22.47	0.00	0.00	0.00
TRINITY_DN570859_c0_g2	0.00	0.00	0.00	0.00	0.00	0.00	0.00	0.00	0.00	0.00
TRINITY_DN57085_c0_g1	0.00	0.00	0.00	0.00	0.00	0.00	0.00	0.00	0.00	0.00
TRINITY_DN57085_c0_g2	0.00	0.00	0.00	0.00	0.00	0.00	0.00	0.00	0.00	0.00
TRINITY_DN57085_c1_g1	16.09	0.00	0.00	0.00	0.00	0.00	0.00	0.00	0.00	14.60
TRINITY_DN570862_c0_g1	0.00	0.00	0.00	0.00	0.00	0.00	0.00	0.00	0.00	12.42
TRINITY_DN570865_c0_g1	0.00	0.00	0.00	0.00	0.00	0.00	0.00	0.00	0.00	0.00
TRINITY_DN570866_c0_g1	0.00	0.00	0.00	0.00	0.00	0.00	0.00	0.00	7.49	0.00
TRINITY_DN570867_c0_g1	0.00	0.00	0.00	0.00	0.00	0.00	0.00	0.00	0.00	0.00
TRINITY_DN570869_c0_g1	0.00	0.00	0.00	0.00	0.00	0.00	0.00	0.00	0.00	0.00
TRINITY_DN57086_c0_g1	0.00	0.00	0.00	0.00	0.00	0.00	0.00	0.00	0.00	15.13
TRINITY_DN57086_c0_g2	0.00	0.00	0.00	8.19	0.00	0.00	0.00	0.00	5.00	11.08
TRINITY_DN57086_c1_g2	0.00	0.00	0.00	0.00	0.00	0.00	0.00	0.00	0.00	0.00
TRINITY_DN57086_c1_g3	0.00	0.00	0.00	0.00	0.00	0.00	0.00	0.00	0.00	0.00
TRINITY_DN57086_c3_g1	0.00	0.00	0.00	0.00	0.00	0.00	0.00	0.00	0.00	0.00
TRINITY_DN57086_c3_g2	0.00	0.00	0.00	0.00	0.00	0.00	0.00	0.00	0.00	12.36
TRINITY_DN570870_c0_g1	0.00	0.00	0.00	0.00	0.00	0.00	67.40	0.00	16.69	0.00
TRINITY_DN570871_c0_g1	0.00	0.00	0.00	0.00	0.00	0.00	0.00	0.00	0.00	0.00
TRINITY_DN570874_c0_g1	0.00	0.00	0.00	0.00	0.00	0.00	0.00	0.00	0.00	0.00
TRINITY_DN570875_c0_g1	0.00	0.00	0.00	0.00	0.00	0.00	7.14	0.00	5.41	5.23
TRINITY_DN570876_c0_g1	0.00	0.00	0.00	0.00	0.00	0.00	0.00	0.00	0.00	9.06
TRINITY_DN570878_c0_g1	0.00	0.00	0.00	0.00	10.04	0.00	0.00	0.00	9.22	0.00
TRINITY_DN57087_c0_g1	0.00	0.00	2.59	23.15	0.00	10.29	0.00	0.00	0.00	23.86
TRINITY_DN57087_c0_g3	0.00	1.63	6.57	3.27	0.00	0.00	0.00	0.00	3.15	1.21
TRINITY_DN57087_c1_g2	1.37	7.04	2.71	6.20	0.00	2.67	7.48	6.09	6.67	17.41
TRINITY_DN570881_c0_g1	0.00	0.00	0.00	0.00	0.00	0.00	20.23	0.00	0.00	0.00
TRINITY_DN570883_c1_g1	22.71	13.80	0.00	10.98	0.00	0.00	29.52	10.90	10.87	0.00
TRINITY_DN570884_c0_g1	40.55	50.29	41.70	39.85	21.97	17.03	26.91	0.00	38.88	18.56
TRINITY_DN570886_c0_g1	0.00	0.00	0.00	0.00	0.00	14.49	0.00	0.00	0.00	0.00
TRINITY_DN570886_c1_g1	0.00	0.00	0.00	0.00	0.00	0.00	0.00	0.00	0.00	0.00
TRINITY_DN570887_c0_g1	0.00	0.00	0.00	0.00	0.00	0.00	0.00	0.00	0.00	0.00
TRINITY_DN570887_c0_g2	0.00	0.00	0.00	0.00	0.00	0.00	0.00	0.00	0.00	15.39
TRINITY_DN570888_c1_g1	0.00	0.00	0.00	0.00	0.00	13.84	0.00	0.00	0.00	0.00
TRINITY_DN570888_c1_g2	0.00	0.00	0.00	0.00	0.00	0.00	0.00	0.00	0.00	0.00
TRINITY_DN570889_c0_g1	0.00	0.00	0.00	0.00	0.00	0.00	0.00	0.00	0.00	0.00
TRINITY_DN57088_c0_g1	0.00	0.00	0.00	0.00	0.00	11.03	0.00	0.00	8.53	0.00
TRINITY_DN57088_c0_g2	0.00	3.92	0.00	0.00	0.00	0.00	3.62	2.96	6.79	0.00
TRINITY_DN570890_c0_g1	0.00	10.98	9.22	0.00	0.00	0.00	0.00	0.00	0.00	0.00
TRINITY_DN570890_c1_g1	0.00	4.71	0.00	5.71	6.07	10.82	7.31	0.00	8.00	26.86
TRINITY_DN570890_c2_g1	0.00	0.00	0.00	0.00	0.00	0.00	0.00	0.00	0.00	0.00
TRINITY_DN570892_c0_g1	0.00	0.00	4.06	0.00	0.00	3.48	0.00	0.00	0.00	0.00
TRINITY_DN570893_c0_g1	0.00	0.00	0.00	0.00	0.00	6.84	0.00	0.00	0.00	7.22
TRINITY_DN570896_c1_g1	0.00	0.00	0.00	0.00	0.00	0.00	0.00	0.00	0.00	0.00
TRINITY_DN570897_c0_g1	0.00	0.00	0.00	0.00	0.00	0.00	0.00	0.00	0.00	0.00
TRINITY_DN570897_c0_g2	0.00	0.00	0.00	0.00	0.00	5.85	0.00	0.00	0.00	0.00
TRINITY_DN570897_c1_g1	8.80	0.00	0.00	4.35	4.99	0.00	11.34	0.00	8.38	0.00
TRINITY_DN570898_c0_g1	0.00	0.00	0.00	0.00	0.00	0.00	0.00	0.00	0.00	34.51
TRINITY_DN570898_c1_g1	0.00	0.00	0.00	0.00	14.52	0.00	0.00	0.00	0.00	0.00
TRINITY_DN570899_c0_g1	0.00	0.00	0.00	0.00	0.00	0.00	0.00	0.00	0.00	0.00
TRINITY_DN57089_c1_g1	0.00	0.00	0.00	0.00	0.00	0.00	0.00	0.00	0.00	0.00
TRINITY_DN57089_c1_g3	0.00	20.10	0.00	0.00	0.00	7.49	43.76	8.42	0.00	0.00
TRINITY_DN57089_c1_g4	1.61	10.13	0.00	9.67	0.00	1.37	3.69	1.55	9.37	7.30
TRINITY_DN57089_c1_g5	0.00	0.00	0.00	0.00	0.00	0.00	0.00	0.00	0.00	0.00
TRINITY_DN57089_c1_g6	0.00	0.00	0.00	0.00	0.00	0.00	0.00	0.00	0.00	0.00
TRINITY_DN57089_c2_g1	0.00	0.00	0.00	0.00	3.40	2.78	0.00	0.00	0.00	0.00
TRINITY_DN57089_c7_g1	0.00	0.00	0.00	0.00	0.00	0.00	0.00	0.00	0.00	0.00
TRINITY_DN5708_c0_g1	28.11	65.41	201.85	112.32	60.51	76.27	55.38	12.56	209.23	74.90
TRINITY_DN5708_c0_g2	1.32	0.00	0.00	0.00	0.00	13.88	25.91	6.74	0.00	10.66
TRINITY_DN5708_c5_g1	0.00	0.00	0.00	0.00	0.00	0.00	0.00	0.00	0.00	0.00
TRINITY_DN5708_c5_g2	10.48	0.00	0.00	0.00	0.00	0.00	0.00	0.00	10.00	0.00
TRINITY_DN5708_c5_g3	0.00	0.00	0.00	0.00	0.00	0.00	0.00	0.00	0.00	0.00
TRINITY_DN570900_c1_g1	0.00	0.00	0.00	0.00	0.00	0.00	0.00	0.00	9.63	0.00
TRINITY_DN570901_c0_g1	0.00	7.11	0.00	0.00	0.00	0.00	0.00	0.00	0.00	0.00
TRINITY_DN570905_c0_g1	0.00	0.00	0.00	0.00	0.00	0.00	0.00	0.00	0.00	0.00
TRINITY_DN570906_c0_g1	0.00	0.00	0.00	0.00	0.00	0.00	0.00	0.00	0.00	0.00
TRINITY_DN570908_c0_g1	0.00	0.00	0.00	0.00	13.84	0.00	0.00	0.00	12.88	0.00
TRINITY_DN57090_c0_g1	0.00	0.00	0.00	0.00	13.43	0.00	0.00	0.00	25.77	12.36
TRINITY_DN570912_c0_g1	0.00	0.00	0.00	0.00	0.00	0.00	0.00	0.00	0.00	7.70
TRINITY_DN570913_c0_g1	0.00	0.00	0.00	0.00	15.48	0.00	0.00	14.20	0.00	0.00
TRINITY_DN570914_c0_g1	0.00	0.00	0.00	0.00	0.00	0.00	0.00	0.00	0.00	0.00
TRINITY_DN570915_c0_g1	0.00	0.00	0.00	0.00	0.00	5.06	0.00	0.00	0.00	0.00
TRINITY_DN570916_c0_g1	0.00	0.00	0.00	0.00	0.00	0.00	2.93	0.00	0.00	4.52
TRINITY_DN570916_c10_g1	0.00	0.00	0.00	0.00	0.00	0.00	0.00	0.00	0.00	0.00
TRINITY_DN570916_c11_g1	0.00	0.00	0.00	0.00	0.00	0.00	0.00	0.00	0.00	0.00
TRINITY_DN570916_c1_g1	5.33	0.00	5.34	0.00	0.00	4.60	0.00	0.00	5.05	0.00
TRINITY_DN570916_c2_g1	0.00	0.00	0.00	0.00	0.00	0.00	48.82	0.00	0.00	0.00
TRINITY_DN570916_c4_g1	0.00	0.00	0.00	0.00	0.00	0.00	0.00	0.00	0.00	0.00
TRINITY_DN570916_c5_g1	0.00	0.00	0.00	0.00	0.00	0.00	0.00	0.00	0.00	0.00
TRINITY_DN570916_c6_g1	0.00	0.00	0.00	0.00	0.00	0.00	0.00	0.00	0.00	0.00
TRINITY_DN570916_c8_g1	0.00	0.00	0.00	0.00	0.00	0.00	0.00	0.00	0.00	0.00
TRINITY_DN570918_c0_g1	0.00	4.91	0.00	0.00	0.00	0.00	0.00	0.00	0.00	0.00
TRINITY_DN570919_c1_g1	0.00	0.00	0.00	0.00	0.00	0.00	0.00	0.00	0.00	0.00
TRINITY_DN57091_c0_g2	0.00	0.00	0.00	0.00	0.00	0.00	0.00	0.00	0.00	0.00
TRINITY_DN57091_c0_g3	13.84	70.48	15.00	11.52	4.86	66.65	16.21	0.00	22.10	56.93
TRINITY_DN57091_c0_g4	0.00	0.00	0.00	0.00	0.00	0.00	0.00	0.00	0.00	0.00
TRINITY_DN57091_c0_g5	10.91	0.00	3.63	3.60	3.82	6.24	0.00	0.00	17.24	0.00
TRINITY_DN57091_c5_g1	0.00	0.00	0.00	0.00	0.00	0.00	0.00	0.00	0.00	0.00
TRINITY_DN570922_c0_g1	0.00	0.00	0.00	0.00	0.00	0.00	0.00	0.00	0.00	0.00
TRINITY_DN570926_c0_g1	8.55	0.00	0.00	0.00	0.00	0.00	0.00	0.00	0.00	0.00
TRINITY_DN570929_c0_g1	0.00	0.00	0.00	0.00	0.00	0.00	0.00	0.00	0.00	0.00
TRINITY_DN57092_c0_g1	11.26	14.45	6.18	4.88	1.97	13.35	10.28	5.10	111.91	14.08
TRINITY_DN57092_c0_g3	0.00	0.00	0.00	0.00	0.00	0.00	0.00	3.29	0.00	0.00
TRINITY_DN57092_c1_g1	0.00	0.00	0.00	0.00	0.00	0.00	0.00	0.00	0.00	0.00
TRINITY_DN57092_c4_g1	2.36	2.43	2.34	0.86	0.00	3.34	3.52	0.76	2.31	13.57
TRINITY_DN570932_c0_g1	0.00	0.00	0.00	0.00	0.00	0.00	0.00	0.00	0.00	0.00
TRINITY_DN570936_c0_g1	0.00	0.00	0.00	0.00	0.00	0.00	23.45	0.00	0.00	0.00
TRINITY_DN570937_c0_g1	11.66	0.00	0.00	0.00	0.00	0.00	0.00	0.00	0.00	0.00
TRINITY_DN570937_c1_g1	0.00	0.00	0.00	0.00	0.00	16.13	0.00	0.00	0.00	17.31
TRINITY_DN570938_c3_g1	0.00	0.00	0.00	0.00	0.00	0.00	0.00	0.00	0.00	0.00
TRINITY_DN57093_c0_g2	0.00	0.00	0.00	4.85	0.00	0.00	0.00	0.00	3.80	7.28
TRINITY_DN57093_c1_g1	15.52	0.00	15.66	0.00	0.00	0.00	0.00	0.00	0.00	0.00
TRINITY_DN57093_c2_g1	0.00	0.00	15.11	2.26	28.56	0.00	0.00	0.00	19.51	1.81
TRINITY_DN57093_c2_g2	23.83	5.99	7.95	0.00	0.00	10.24	26.78	0.00	15.15	11.85
TRINITY_DN57093_c3_g1	0.00	2.39	0.00	0.00	0.00	5.72	7.83	0.00	0.00	6.09
TRINITY_DN57093_c4_g1	0.00	0.00	0.00	0.00	0.00	0.00	34.21	0.00	16.79	8.09
TRINITY_DN57093_c5_g1	0.00	0.00	0.00	0.00	0.00	0.00	0.00	0.00	0.00	9.20
TRINITY_DN57093_c6_g1	0.00	0.00	0.00	0.00	0.00	0.00	0.00	0.00	0.00	0.00
TRINITY_DN570943_c0_g1	0.00	2.96	2.72	0.00	5.75	0.00	0.00	0.00	0.00	2.49
TRINITY_DN570944_c0_g1	0.00	0.00	0.00	0.00	0.00	0.00	12.23	0.00	0.00	0.00
TRINITY_DN570946_c0_g1	0.00	0.00	0.00	0.00	0.00	0.00	0.00	0.00	0.00	0.00
TRINITY_DN570946_c1_g1	0.00	0.00	0.00	0.00	0.00	15.15	0.00	0.00	0.00	16.23
TRINITY_DN570948_c0_g1	0.00	0.00	0.00	0.00	0.00	0.00	0.00	0.00	3.42	3.26
TRINITY_DN570949_c1_g1	0.00	0.00	0.00	0.00	0.00	0.00	0.00	0.00	0.00	0.00
TRINITY_DN57094_c1_g1	14.79	0.00	0.00	0.00	5.14	0.00	18.35	0.00	2.36	2.22
TRINITY_DN57094_c2_g1	0.00	0.00	0.00	0.00	20.16	0.00	0.00	0.00	19.12	0.00
TRINITY_DN57094_c4_g1	0.00	0.00	0.00	0.00	0.00	0.00	0.00	0.00	7.95	0.00
TRINITY_DN57094_c5_g1	0.00	0.00	0.00	0.00	0.00	0.00	0.00	0.00	37.40	0.00
TRINITY_DN57094_c7_g1	3.01	0.00	0.00	0.00	1.59	0.00	0.00	0.00	0.00	0.00
TRINITY_DN570950_c0_g1	0.00	0.00	0.00	0.00	0.00	0.00	0.00	0.00	0.00	0.00
TRINITY_DN570952_c0_g1	0.00	0.00	0.00	0.00	0.00	0.00	0.00	0.00	0.00	0.00
TRINITY_DN570954_c0_g1	3.94	0.00	0.00	0.00	0.00	0.00	0.00	0.00	0.00	0.00
TRINITY_DN570954_c0_g2	0.00	0.00	8.23	0.00	0.00	0.00	0.00	0.00	11.54	14.23
TRINITY_DN570954_c1_g1	0.00	0.00	0.00	5.76	0.00	0.00	0.00	0.00	0.00	0.00
TRINITY_DN570954_c4_g1	0.00	0.00	0.00	0.00	0.00	3.27	0.00	0.00	3.64	10.66
TRINITY_DN570956_c0_g1	0.00	0.00	0.00	0.00	0.00	0.00	0.00	0.00	0.00	0.00
TRINITY_DN570958_c0_g1	0.00	0.00	0.00	0.00	0.00	0.00	0.00	0.00	0.00	0.00
TRINITY_DN570959_c0_g1	0.00	0.00	0.00	0.00	0.00	0.00	0.00	0.00	0.00	11.42
TRINITY_DN57095_c0_g3	0.00	0.00	0.00	0.00	0.00	12.34	0.00	0.00	13.92	0.00
TRINITY_DN57095_c0_g4	0.00	0.00	45.73	0.00	0.00	1.14	0.00	0.00	18.70	0.00
TRINITY_DN57095_c12_g1	0.00	0.00	26.22	0.00	0.00	0.00	0.00	0.00	0.00	0.00
TRINITY_DN57095_c2_g1	21.11	0.00	0.00	0.00	14.65	11.68	0.00	6.93	24.83	96.91
TRINITY_DN57095_c6_g1	0.00	0.00	0.00	0.00	38.14	0.00	0.00	0.00	0.00	0.00
TRINITY_DN57095_c6_g3	0.00	38.06	5.53	0.00	0.00	0.00	0.00	10.84	15.67	5.05
TRINITY_DN57095_c6_g4	0.00	14.91	0.00	0.00	0.00	0.00	0.00	0.00	11.76	22.35
TRINITY_DN57095_c6_g5	7.46	8.85	3.96	18.47	12.46	3.40	14.05	3.88	15.11	85.81
TRINITY_DN57095_c6_g6	0.00	0.00	0.00	15.39	0.00	0.00	0.00	0.00	0.00	0.00
TRINITY_DN570961_c0_g1	0.00	0.00	0.00	0.00	0.00	0.00	0.00	0.00	0.00	0.00
TRINITY_DN570962_c2_g1	0.00	0.00	0.00	0.00	0.00	0.00	0.00	0.00	0.00	15.39
TRINITY_DN570962_c3_g1	0.00	15.68	0.00	0.00	0.00	0.00	0.00	0.00	0.00	0.00
TRINITY_DN570963_c0_g1	0.00	0.00	0.00	0.00	0.00	0.00	0.00	0.00	0.00	0.00
TRINITY_DN570965_c0_g1	6.21	0.00	0.00	0.00	0.00	0.00	0.00	0.00	0.00	0.00
TRINITY_DN570966_c0_g1	0.00	6.11	0.00	0.00	0.00	3.91	0.00	8.95	20.20	0.00
TRINITY_DN570967_c0_g1	0.00	0.00	0.00	0.00	0.00	0.00	0.00	0.00	0.00	22.04
TRINITY_DN570969_c0_g1	0.00	0.00	0.00	0.00	0.00	0.00	0.00	0.00	0.00	5.89
TRINITY_DN570969_c1_g1	6.73	0.00	0.00	0.00	0.00	0.00	6.48	0.00	0.00	0.00
TRINITY_DN57096_c0_g1	8.89	0.00	0.00	0.00	0.00	0.00	0.00	0.00	0.00	0.00
TRINITY_DN57096_c0_g2	0.00	13.17	0.00	0.00	0.00	9.34	0.00	0.00	12.80	22.50
TRINITY_DN57096_c2_g1	0.00	0.00	0.00	0.00	0.00	0.00	0.00	0.00	16.47	0.00
TRINITY_DN570970_c0_g1	0.00	0.00	0.00	0.00	0.00	0.00	0.00	0.00	0.00	5.89
TRINITY_DN570970_c1_g1	0.00	0.00	0.00	0.00	0.00	0.00	0.00	5.72	0.00	5.34
TRINITY_DN570971_c0_g1	0.00	0.00	0.00	0.00	0.00	0.00	0.00	0.00	0.00	0.00
TRINITY_DN570972_c0_g1	0.00	0.00	0.00	0.00	0.00	0.00	0.00	0.00	0.00	0.00
TRINITY_DN570973_c0_g1	0.00	0.00	0.00	0.00	0.00	0.00	0.00	0.00	0.00	0.00
TRINITY_DN570974_c0_g1	0.00	8.20	0.00	0.00	0.00	0.00	0.00	0.00	0.00	0.00
TRINITY_DN570975_c0_g2	0.00	4.17	0.00	0.00	0.00	0.00	0.00	0.00	0.00	0.00
TRINITY_DN570976_c0_g1	0.00	19.68	0.00	0.00	0.00	0.00	0.00	0.00	0.00	15.06
TRINITY_DN570977_c0_g1	0.00	0.00	0.00	29.93	0.00	0.00	13.35	0.00	0.00	9.44
TRINITY_DN570979_c0_g1	0.00	0.00	0.00	0.00	0.00	0.00	0.00	0.00	0.00	0.00
TRINITY_DN57097_c0_g1	0.00	21.84	18.66	10.98	0.00	0.00	29.50	10.20	8.54	89.15
TRINITY_DN57097_c0_g2	0.00	10.95	0.00	0.00	9.62	38.80	0.00	0.00	29.29	61.51
TRINITY_DN570980_c0_g1	0.00	4.54	1.73	1.75	0.00	0.00	0.00	0.00	1.69	11.02
TRINITY_DN570981_c0_g1	0.00	0.00	0.00	0.00	0.00	0.00	0.00	0.00	4.24	4.08
TRINITY_DN570984_c0_g1	16.24	0.00	0.00	0.00	0.00	0.00	0.00	0.00	15.58	0.00
TRINITY_DN570986_c0_g1	0.00	13.49	0.00	0.00	0.00	0.00	0.00	0.00	0.00	0.00
TRINITY_DN570987_c0_g1	13.35	0.00	0.00	0.00	0.00	0.00	0.00	12.74	0.00	33.40
TRINITY_DN570989_c0_g1	7.38	0.00	0.00	0.00	0.00	0.00	0.00	0.00	0.00	0.00
TRINITY_DN57098_c0_g1	0.00	17.96	15.00	14.31	0.00	0.00	19.44	14.07	0.00	0.00
TRINITY_DN570992_c0_g1	3.26	0.00	3.25	0.00	0.00	0.00	0.00	0.00	3.12	0.00
TRINITY_DN570994_c0_g1	12.95	15.81	0.00	0.00	0.00	0.00	0.00	0.00	24.96	0.00
TRINITY_DN570994_c2_g1	0.00	0.00	0.00	0.00	0.00	0.00	0.00	0.00	0.00	0.00
TRINITY_DN570994_c3_g1	0.00	0.00	0.00	0.00	0.00	0.00	0.00	0.00	0.00	0.00
TRINITY_DN570997_c0_g1	0.00	0.00	0.00	0.00	0.00	0.00	0.00	0.00	0.00	0.00
TRINITY_DN570999_c0_g1	8.15	2.65	0.00	6.97	3.67	0.00	10.49	0.00	2.25	13.41
TRINITY_DN570999_c1_g2	0.00	0.00	0.00	3.48	3.69	0.00	0.00	0.00	3.36	0.00
TRINITY_DN570999_c2_g1	0.00	7.53	7.16	0.00	7.61	3.07	6.55	1.74	8.37	42.79
TRINITY_DN570999_c7_g1	33.94	0.00	0.00	0.00	0.00	0.00	0.00	0.00	0.00	0.00
TRINITY_DN57099_c0_g1	27.15	0.00	0.00	0.00	0.00	0.00	0.00	0.00	0.00	0.00
TRINITY_DN57099_c0_g2	0.00	0.00	0.00	0.00	0.00	0.00	0.00	0.00	0.00	0.00
TRINITY_DN57099_c10_g1	0.00	0.00	0.00	0.00	0.00	7.82	0.00	0.00	0.00	8.28
TRINITY_DN57099_c3_g1	0.00	0.00	0.00	0.00	0.00	0.00	0.00	0.00	0.00	15.76
TRINITY_DN57099_c7_g1	34.60	0.00	0.00	0.00	0.00	29.27	0.00	0.00	0.00	0.00
TRINITY_DN57099_c9_g1	0.00	0.00	0.00	0.00	0.00	0.00	0.00	0.00	0.00	0.00
TRINITY_DN5709_c0_g1	0.00	0.00	0.00	0.00	0.00	0.00	0.00	0.00	0.00	11.85
TRINITY_DN5709_c1_g1	0.00	0.00	0.00	0.00	0.00	0.00	0.00	0.00	0.00	0.00
TRINITY_DN570_c10_g1	0.00	5.81	0.00	0.00	0.00	0.00	0.00	0.00	5.42	2.86
TRINITY_DN570_c13_g1	0.00	0.00	0.00	0.00	0.00	0.00	0.00	0.00	0.00	0.00
TRINITY_DN570_c15_g1	0.00	0.00	0.00	0.00	0.00	0.00	0.00	0.00	0.00	0.00
TRINITY_DN570_c17_g1	0.00	0.00	0.00	0.00	0.00	0.00	0.00	0.00	0.00	5.11
TRINITY_DN570_c1_g1	142.91	264.30	2654.50	420.26	198.66	108.67	443.34	140.67	212.89	402.15
TRINITY_DN570_c24_g1	0.00	0.00	0.00	0.00	0.00	0.00	0.00	0.00	0.00	0.00
TRINITY_DN570_c2_g1	0.00	0.00	0.00	0.00	0.00	0.00	3.34	0.00	0.00	0.00
TRINITY_DN570_c2_g2	0.00	0.00	0.00	0.00	0.00	0.00	0.00	0.00	0.00	10.60
TRINITY_DN570_c2_g3	31.65	28.94	28.48	24.98	26.46	12.35	72.47	28.95	98.65	82.09
TRINITY_DN570_c2_g4	0.00	2.50	0.00	0.00	1.71	0.00	0.00	0.00	0.00	2.94
TRINITY_DN570_c4_g1	1439.85	2342.30	1362.56	1098.11	1362.01	1042.72	3544.77	1024.90	3629.22	5292.74
TRINITY_DN570_c4_g2	66.54	49.61	33.11	25.51	32.33	32.82	81.51	34.84	152.79	248.14
TRINITY_DN570_c5_g1	48.58	27.65	19.00	23.80	15.13	21.54	18.61	16.05	82.13	58.41
TRINITY_DN570_c6_g1	42.05	32.16	16.27	28.70	11.66	27.94	35.60	11.54	55.03	30.77
TRINITY_DN570_c74_g1	59.75	0.00	0.00	0.00	0.00	16.80	0.00	0.00	19.32	18.01
TRINITY_DN571000_c0_g1	0.00	0.00	0.00	0.00	0.00	0.00	0.00	0.00	0.00	0.00
TRINITY_DN571001_c0_g1	0.00	27.30	0.00	0.00	6.14	0.00	0.00	0.00	0.00	0.00
TRINITY_DN571003_c0_g1	0.00	0.00	0.00	0.00	15.72	0.00	0.00	0.00	0.00	0.00
TRINITY_DN571004_c0_g1	0.00	0.00	0.00	0.00	0.00	0.00	0.00	0.00	0.00	0.00
TRINITY_DN571008_c0_g1	0.00	0.00	0.00	0.00	0.00	0.00	0.00	0.00	1.30	0.00
TRINITY_DN571008_c0_g2	0.00	3.53	0.00	0.00	3.38	0.00	0.00	0.00	0.00	0.00
TRINITY_DN571009_c0_g1	0.00	0.00	0.00	0.00	0.00	0.00	0.00	0.00	0.00	0.00
TRINITY_DN57100_c0_g1	0.00	0.00	0.00	0.00	0.00	0.00	0.00	0.00	33.97	0.00
TRINITY_DN571010_c0_g1	0.00	0.00	0.00	0.00	0.00	0.00	0.00	0.00	0.00	0.00
TRINITY_DN571015_c0_g1	0.00	0.00	12.74	0.00	0.00	0.00	0.00	0.00	0.00	23.01
TRINITY_DN571017_c0_g1	0.00	0.00	0.00	6.06	0.00	0.00	0.00	0.00	0.00	0.00
TRINITY_DN571019_c0_g2	0.00	6.57	0.00	0.00	0.00	0.00	0.00	16.76	5.39	5.22
TRINITY_DN57101_c3_g1	0.00	0.00	0.00	0.00	0.00	0.00	0.00	0.00	0.00	18.05
TRINITY_DN571021_c1_g1	0.00	0.00	0.00	0.00	0.00	0.00	0.00	0.00	0.00	0.00
TRINITY_DN571022_c1_g1	0.00	0.00	0.00	0.00	0.00	0.00	0.00	0.00	0.00	0.00
TRINITY_DN571023_c0_g1	0.00	0.00	0.00	0.00	0.00	16.47	0.00	0.00	0.00	17.67
TRINITY_DN571023_c0_g2	0.00	5.79	0.00	0.00	0.00	0.00	12.60	0.00	0.00	4.65
TRINITY_DN571023_c10_g1	0.00	4.90	8.72	0.00	0.00	0.00	0.00	0.00	0.00	10.54
TRINITY_DN571023_c1_g1	1.04	4.54	0.00	3.14	0.00	0.75	29.38	0.00	10.07	6.62
TRINITY_DN571023_c1_g3	0.00	11.28	0.00	0.00	0.00	0.00	0.00	0.00	0.00	8.56
TRINITY_DN571023_c1_g4	0.00	0.00	0.00	0.00	0.00	0.00	0.00	0.00	0.00	0.00
TRINITY_DN571023_c2_g1	0.00	0.00	0.00	0.00	11.15	0.00	0.00	0.00	0.00	0.00
TRINITY_DN571023_c5_g1	0.00	0.00	0.00	0.00	5.32	0.00	0.00	0.00	6.96	2.49
TRINITY_DN571023_c6_g1	0.00	0.00	0.00	0.00	0.00	0.00	0.00	8.25	0.00	0.00
TRINITY_DN571023_c8_g1	0.00	0.00	0.00	0.00	0.00	0.00	0.00	0.00	10.94	0.00
TRINITY_DN571023_c9_g1	0.00	0.00	0.00	0.00	0.00	0.00	0.00	0.00	0.00	7.79
TRINITY_DN571025_c0_g1	0.00	0.00	0.00	0.00	7.86	0.00	0.00	0.00	7.20	6.94
TRINITY_DN571025_c1_g1	7.39	12.38	1.47	8.90	9.37	7.55	8.44	0.00	14.38	20.14
TRINITY_DN571025_c2_g1	0.00	0.00	0.00	0.00	0.00	0.00	0.00	0.00	0.00	0.00
TRINITY_DN571027_c0_g1	0.00	16.83	0.00	0.00	0.00	0.00	0.00	0.00	0.00	0.00
TRINITY_DN571029_c0_g1	0.00	0.00	0.00	0.00	0.00	0.00	0.00	0.00	0.00	0.00
TRINITY_DN571029_c10_g1	0.00	0.00	0.00	0.00	0.00	0.00	0.00	0.00	0.00	25.62
TRINITY_DN571029_c11_g1	0.00	0.00	0.00	0.00	0.00	0.00	0.00	0.00	0.00	0.00
TRINITY_DN571029_c1_g1	0.00	0.00	0.00	3.06	0.00	0.00	0.00	0.00	0.00	0.00
TRINITY_DN571029_c3_g1	0.00	0.00	0.00	0.00	0.00	0.00	0.00	0.00	0.00	0.00
TRINITY_DN571029_c4_g1	0.00	0.00	0.00	0.00	0.00	0.00	0.00	8.50	0.00	0.00
TRINITY_DN571029_c5_g1	0.00	0.00	0.00	0.00	0.00	0.00	0.00	0.00	0.00	0.00
TRINITY_DN571029_c6_g1	0.00	5.41	0.00	0.00	0.00	0.00	0.00	0.00	0.00	0.00
TRINITY_DN57102_c0_g2	0.00	0.00	0.00	0.00	0.00	0.00	0.00	0.00	0.00	0.00
TRINITY_DN57102_c1_g1	0.00	0.00	0.00	0.00	0.00	0.00	3.24	0.00	0.00	0.00
TRINITY_DN57102_c2_g1	0.00	0.00	0.00	0.00	0.00	3.45	0.00	0.00	0.00	0.00
TRINITY_DN57102_c3_g1	0.00	0.00	0.00	0.00	0.00	0.00	0.00	0.00	0.00	0.00
TRINITY_DN57102_c4_g1	14.24	0.00	0.00	0.00	0.00	0.00	0.00	0.00	0.00	0.00
TRINITY_DN57102_c5_g1	17.48	0.00	0.00	0.00	0.00	0.00	0.00	0.00	0.00	0.00
TRINITY_DN57102_c6_g1	0.00	0.00	0.00	0.00	0.00	0.00	0.00	0.00	0.00	0.00
TRINITY_DN571030_c0_g1	0.00	0.00	0.00	0.00	0.00	4.28	0.00	0.00	0.00	0.00
TRINITY_DN571031_c0_g1	0.00	0.00	0.00	0.00	0.00	0.00	0.00	0.00	0.00	0.00
TRINITY_DN571032_c0_g1	0.00	0.00	0.00	0.00	0.00	0.00	0.00	0.00	0.00	0.00
TRINITY_DN571033_c0_g1	0.00	3.66	0.00	0.00	0.00	2.86	0.00	0.00	0.00	6.08
TRINITY_DN571034_c0_g1	0.00	0.00	0.00	0.00	0.00	0.00	0.00	0.00	0.00	0.00
TRINITY_DN571035_c0_g1	0.00	0.00	0.00	0.00	17.47	0.00	0.00	0.00	0.00	0.00
TRINITY_DN571036_c0_g1	0.00	0.00	0.00	0.00	0.00	0.00	0.00	0.00	0.00	0.00
TRINITY_DN571036_c1_g1	0.00	26.00	0.00	0.00	0.00	0.00	0.00	0.00	0.00	0.00
TRINITY_DN571036_c2_g1	0.00	0.00	0.00	0.00	0.00	0.00	0.00	0.00	0.00	0.00
TRINITY_DN571037_c0_g1	0.00	0.00	0.00	0.00	0.00	0.00	0.00	0.00	0.00	0.00
TRINITY_DN571038_c0_g1	0.00	0.00	15.24	0.00	0.00	0.00	0.00	0.00	0.00	13.76
TRINITY_DN571038_c1_g1	0.00	0.00	0.00	0.00	0.00	0.00	0.00	0.00	0.00	0.00
TRINITY_DN571039_c0_g1	0.00	0.00	0.00	2.65	0.00	0.00	0.00	0.00	1.59	2.40
TRINITY_DN57103_c0_g1	5.18	9.10	8.57	8.65	0.00	5.89	0.00	6.68	2.59	23.53
TRINITY_DN57103_c1_g1	13.46	0.00	0.00	0.00	0.00	0.00	0.00	0.00	0.00	24.67
TRINITY_DN57103_c3_g1	0.00	0.00	0.00	0.00	0.00	0.00	0.00	0.00	0.00	0.00
TRINITY_DN57103_c4_g1	0.00	0.00	0.00	5.43	0.00	0.00	0.00	0.00	0.00	0.00
TRINITY_DN57103_c5_g1	0.00	0.00	0.00	27.40	0.00	0.00	0.00	0.00	0.00	0.00
TRINITY_DN571040_c0_g1	0.00	0.00	0.00	0.00	0.00	0.00	0.00	0.00	0.00	0.00
TRINITY_DN571041_c0_g1	0.00	0.00	0.00	0.00	0.00	0.00	0.00	0.00	0.00	0.00
TRINITY_DN571042_c0_g1	0.00	0.00	0.00	0.00	0.00	0.00	0.00	0.00	0.00	0.00
TRINITY_DN571043_c0_g1	15.95	38.27	0.00	0.00	0.00	0.00	0.00	0.00	0.00	0.00
TRINITY_DN571044_c0_g1	30.71	9.17	0.00	0.00	4.56	6.67	9.81	0.00	7.30	0.00
TRINITY_DN571044_c0_g2	0.00	0.00	0.00	0.00	0.00	0.00	0.00	0.00	0.00	0.00
TRINITY_DN571044_c2_g1	0.00	20.34	0.00	0.00	0.00	7.36	0.00	8.29	8.08	7.79
TRINITY_DN571045_c0_g1	0.00	0.00	0.00	0.00	0.00	0.00	0.00	0.00	0.00	0.00
TRINITY_DN571046_c0_g1	0.00	0.00	0.00	0.00	0.00	0.00	20.42	0.00	15.04	0.00
TRINITY_DN571046_c0_g2	0.00	0.00	0.00	0.00	0.00	0.00	0.00	0.00	0.00	0.00
TRINITY_DN571047_c0_g1	0.00	0.00	0.00	0.00	0.00	0.00	0.00	0.00	0.00	0.00
TRINITY_DN571047_c0_g2	0.00	0.00	0.00	0.00	18.88	0.00	0.00	0.00	0.00	0.00
TRINITY_DN571047_c1_g1	2.85	24.76	0.00	0.00	3.00	0.00	6.79	5.56	2.74	2.60
TRINITY_DN571047_c2_g1	15.26	0.00	0.00	0.00	0.00	0.00	0.00	0.00	0.00	0.00
TRINITY_DN571047_c5_g1	0.00	0.00	0.00	10.76	0.00	0.00	0.00	0.00	0.00	0.00
TRINITY_DN571047_c7_g1	0.00	0.00	0.00	0.00	0.00	0.00	30.43	0.00	11.17	21.34
TRINITY_DN571047_c9_g1	0.00	0.00	0.00	0.00	0.00	0.00	0.00	0.00	12.89	0.00
TRINITY_DN571048_c0_g1	0.00	0.00	0.00	0.00	0.00	0.00	0.00	0.00	0.00	0.00
TRINITY_DN571049_c0_g2	0.00	0.00	0.00	0.00	15.75	0.00	0.00	0.00	0.00	27.75
TRINITY_DN57104_c0_g1	0.00	0.00	18.34	8.83	0.00	0.00	23.44	0.00	8.64	16.66
TRINITY_DN57104_c0_g2	0.00	0.00	0.00	0.00	0.00	14.21	21.88	0.00	16.20	0.00
TRINITY_DN571052_c0_g1	3.78	4.20	0.00	0.00	0.00	6.49	0.00	7.41	3.61	6.90
TRINITY_DN571053_c1_g1	0.00	0.00	0.00	0.00	0.00	0.00	23.24	16.79	17.27	0.00
TRINITY_DN571055_c0_g1	0.00	0.00	0.00	0.00	0.00	0.00	0.00	0.00	0.00	0.00
TRINITY_DN571056_c0_g1	0.00	0.00	0.00	0.00	0.00	0.00	0.00	0.00	19.12	0.00
TRINITY_DN571058_c0_g1	0.00	0.00	0.00	0.00	0.00	0.00	0.00	0.00	0.00	0.00
TRINITY_DN571058_c1_g1	0.00	0.00	0.00	0.00	0.00	0.00	0.00	0.00	0.00	0.00
TRINITY_DN57105_c0_g1	0.00	0.00	0.00	0.00	0.00	0.00	0.00	0.00	0.00	3.32
TRINITY_DN57105_c2_g1	0.00	0.00	0.00	0.00	0.00	0.00	0.00	0.00	0.00	0.00
TRINITY_DN571060_c0_g1	0.00	0.00	0.00	0.00	0.00	12.72	0.00	0.00	28.78	0.00
TRINITY_DN571060_c1_g1	0.00	0.00	0.00	0.00	0.00	0.00	0.00	0.00	0.00	14.00
TRINITY_DN571063_c0_g1	0.00	0.00	0.00	0.00	0.00	0.00	4.77	0.00	0.00	0.00
TRINITY_DN571064_c0_g1	0.00	0.00	0.00	3.86	0.00	0.00	0.00	0.00	3.73	12.72
TRINITY_DN571067_c0_g1	0.00	5.20	0.00	0.00	0.00	0.00	0.00	0.00	0.00	4.20
TRINITY_DN571067_c0_g2	3.96	4.42	3.96	0.00	0.00	0.00	0.00	0.00	0.00	0.00
TRINITY_DN571068_c3_g1	0.00	21.54	0.00	0.00	0.00	0.00	0.00	0.00	17.43	0.00
TRINITY_DN571069_c0_g1	0.00	0.00	0.00	0.00	0.00	0.00	0.00	0.00	0.00	2.30
TRINITY_DN57106_c0_g1	0.00	0.00	0.00	0.00	0.00	3.98	0.00	0.00	0.00	5.97
TRINITY_DN57106_c0_g2	5.77	3.13	0.00	0.00	0.00	2.47	3.43	0.00	8.31	7.88
TRINITY_DN57106_c1_g1	0.00	0.00	16.07	0.00	16.46	0.00	0.00	0.00	0.00	0.00
TRINITY_DN57106_c1_g2	0.00	0.00	0.00	0.00	0.00	0.00	0.00	0.00	0.00	0.00
TRINITY_DN571073_c3_g1	0.00	0.00	0.00	0.00	0.00	0.00	0.00	0.00	0.00	0.00
TRINITY_DN571074_c0_g1	0.00	0.00	0.00	0.00	0.00	0.00	0.00	0.00	0.00	0.00
TRINITY_DN571077_c0_g1	3.46	4.94	0.00	0.00	0.00	2.93	0.00	0.00	1.68	3.13
TRINITY_DN571077_c0_g2	0.00	5.72	0.00	0.00	0.00	0.00	6.23	14.79	0.00	4.60
TRINITY_DN571077_c1_g1	0.00	0.00	0.00	0.00	0.00	0.00	0.00	0.00	0.00	0.00
TRINITY_DN571077_c2_g1	0.00	0.00	0.00	0.00	0.00	0.00	0.00	0.00	0.00	0.00
TRINITY_DN571079_c0_g1	0.00	0.00	0.00	0.00	0.00	0.00	0.00	0.00	0.00	0.00
TRINITY_DN57107_c3_g1	0.00	0.00	0.00	8.64	0.00	0.00	0.00	0.00	16.89	0.00
TRINITY_DN57107_c3_g2	0.00	0.00	0.00	0.00	0.00	0.00	0.00	0.00	0.00	0.00
TRINITY_DN57107_c3_g3	0.00	0.00	0.00	0.00	0.00	0.00	0.00	0.00	0.00	0.00
TRINITY_DN57107_c3_g4	0.00	0.00	0.00	0.00	0.00	0.00	0.00	0.00	16.51	0.00
TRINITY_DN57107_c6_g1	0.00	0.00	0.00	0.00	0.00	0.00	0.00	0.00	0.00	0.00
TRINITY_DN571080_c0_g1	0.00	0.00	0.00	0.00	0.00	0.00	0.00	0.00	10.42	9.98
TRINITY_DN571083_c0_g1	0.00	3.01	0.00	0.00	0.00	1.89	0.00	2.71	0.00	10.12
TRINITY_DN571083_c1_g1	0.00	6.26	0.00	0.00	0.00	0.00	0.00	0.00	0.00	0.00
TRINITY_DN571083_c1_g2	0.00	0.00	0.00	0.00	0.00	0.00	0.00	0.00	4.63	0.00
TRINITY_DN571083_c3_g1	0.00	0.00	3.33	0.00	5.50	0.00	0.00	0.00	0.00	0.00
TRINITY_DN571083_c4_g1	0.00	0.00	0.00	0.00	0.00	0.00	0.00	0.00	0.00	0.00
TRINITY_DN571084_c0_g1	6.65	46.35	0.00	0.00	0.00	11.59	0.00	0.00	21.77	0.00
TRINITY_DN571084_c1_g1	0.00	0.00	0.00	0.00	0.00	0.00	0.00	0.00	0.00	3.51
TRINITY_DN571084_c2_g1	0.00	0.00	0.00	0.00	0.00	0.00	0.00	0.00	0.00	0.00
TRINITY_DN571084_c2_g2	0.00	0.00	0.00	0.00	0.00	0.00	8.70	0.00	0.00	6.29
TRINITY_DN571085_c0_g1	0.00	0.00	0.00	0.00	0.00	0.00	0.00	0.00	0.00	0.00
TRINITY_DN571086_c1_g1	0.00	0.00	0.00	0.00	0.00	0.00	0.00	0.00	0.00	0.00
TRINITY_DN571087_c0_g1	0.00	0.00	0.00	6.26	0.00	0.00	0.00	0.00	0.00	2.87
TRINITY_DN571088_c0_g1	0.00	0.00	0.00	0.00	0.00	0.00	0.00	0.00	0.00	0.00
TRINITY_DN571088_c0_g2	36.91	49.79	23.41	19.47	19.75	22.50	51.23	17.25	88.91	101.47
TRINITY_DN571088_c0_g3	7.63	16.43	10.13	0.00	0.00	0.00	28.13	7.42	10.33	39.33
TRINITY_DN571088_c4_g1	0.00	0.00	0.00	16.18	0.00	14.37	0.00	0.00	0.00	0.00
TRINITY_DN571088_c5_g1	0.00	0.00	0.00	0.00	0.00	0.00	0.00	0.00	0.00	11.75
TRINITY_DN571089_c0_g1	0.00	3.87	3.50	0.00	0.00	0.00	0.00	0.00	3.35	8.51
TRINITY_DN571089_c1_g1	0.00	0.00	0.00	0.00	2.20	0.00	0.00	0.00	0.00	1.90
TRINITY_DN57108_c0_g1	57.08	62.12	35.11	26.76	23.98	19.25	79.67	18.96	95.34	78.43
TRINITY_DN57108_c0_g2	0.00	0.00	0.00	0.00	0.00	0.00	0.00	0.00	4.98	0.00
TRINITY_DN571090_c0_g1	0.00	0.00	0.00	0.00	0.00	0.00	0.00	0.00	0.00	0.00
TRINITY_DN571091_c0_g1	0.00	0.00	0.00	0.00	0.00	0.00	0.00	0.00	0.00	0.00
TRINITY_DN571091_c0_g2	0.00	0.00	0.00	0.00	0.00	0.00	0.00	0.00	11.76	0.00
TRINITY_DN571092_c0_g1	6.87	0.00	0.00	0.00	7.16	0.00	0.00	0.00	0.00	6.32
TRINITY_DN571096_c0_g1	6.21	0.00	0.00	0.00	0.00	0.00	0.00	0.00	5.90	0.00
TRINITY_DN571096_c1_g1	0.00	0.00	0.00	0.00	9.07	0.00	0.00	0.00	8.30	24.01
TRINITY_DN571097_c0_g1	2.47	0.00	0.00	0.00	0.00	0.00	0.00	0.00	0.00	0.00
TRINITY_DN571097_c0_g2	0.00	0.00	0.00	0.00	0.00	0.00	0.00	0.00	0.00	0.00
TRINITY_DN571098_c0_g1	3.31	5.85	1.64	4.48	3.49	2.82	2.43	0.00	8.03	10.49
TRINITY_DN571098_c2_g1	0.00	0.00	0.00	0.00	0.00	0.00	0.00	0.00	0.00	10.60
TRINITY_DN57109_c0_g1	1.16	8.41	8.02	5.81	2.45	4.92	17.00	2.23	22.58	15.75
TRINITY_DN5710_c0_g1	0.00	7.05	0.00	0.00	0.00	0.00	0.00	0.00	0.00	0.00
TRINITY_DN5710_c0_g2	0.00	0.00	0.00	0.00	0.00	0.00	0.00	0.00	28.53	0.00
TRINITY_DN5710_c3_g1	8.55	0.00	0.00	0.00	0.00	0.00	0.00	0.00	8.16	0.85
TRINITY_DN5710_c4_g1	0.00	0.00	0.00	0.00	0.00	0.00	0.00	0.00	6.33	42.89
TRINITY_DN5710_c6_g1	0.00	0.00	0.00	0.00	0.00	0.00	0.00	0.00	0.00	0.00
TRINITY_DN571101_c0_g1	0.00	0.00	0.00	0.00	0.00	0.00	0.00	0.00	0.00	0.00
TRINITY_DN571101_c1_g1	0.00	0.00	0.00	0.00	0.00	0.00	0.00	0.00	0.00	16.06
TRINITY_DN571101_c2_g1	0.00	0.00	0.00	0.00	0.00	0.00	0.00	0.00	0.00	0.00
TRINITY_DN571108_c0_g1	0.00	0.00	0.00	0.00	0.00	0.00	0.00	0.00	0.00	0.00
TRINITY_DN571108_c1_g1	0.00	0.00	0.00	0.00	38.49	0.00	0.00	0.00	0.00	0.00
TRINITY_DN571108_c2_g1	0.00	0.00	0.00	0.00	0.00	0.00	0.00	0.00	0.00	0.00
TRINITY_DN57110_c0_g1	0.00	0.00	0.00	0.00	0.00	0.00	0.00	0.00	0.00	11.85
TRINITY_DN57110_c0_g2	0.00	0.00	0.00	0.00	0.00	0.00	0.00	0.00	0.00	0.00
TRINITY_DN57110_c0_g3	3.17	2.19	0.00	0.00	1.12	0.90	1.19	0.00	4.14	9.82
TRINITY_DN57110_c1_g1	0.00	0.00	6.85	13.31	0.00	5.90	0.00	0.00	6.44	1.62
TRINITY_DN57110_c4_g1	0.00	0.00	0.00	0.00	0.00	0.00	0.00	0.00	0.00	0.00
TRINITY_DN571110_c0_g2	0.00	0.00	0.00	0.00	0.00	0.00	0.00	0.00	0.00	0.00
TRINITY_DN571111_c0_g1	0.00	0.00	0.00	0.00	0.00	0.00	0.00	0.00	0.00	0.00
TRINITY_DN571111_c1_g1	0.00	0.00	0.00	0.00	0.00	0.00	0.00	0.00	0.00	0.00
TRINITY_DN571111_c3_g1	0.00	0.00	0.00	0.00	0.00	0.00	0.00	0.00	0.00	0.00
TRINITY_DN571112_c0_g1	0.00	0.00	0.00	0.00	0.00	0.00	21.27	0.00	0.00	0.00
TRINITY_DN571113_c0_g1	0.00	0.00	0.00	0.00	0.00	0.00	0.00	0.00	0.00	0.00
TRINITY_DN571113_c0_g2	0.00	0.00	0.00	0.00	0.00	0.00	0.00	0.00	0.00	0.00
TRINITY_DN571115_c0_g1	0.00	0.00	0.00	0.00	0.00	0.00	0.00	0.00	0.00	0.00
TRINITY_DN571116_c0_g1	0.00	0.00	0.00	0.00	0.00	0.00	27.25	0.00	0.00	19.26
TRINITY_DN571117_c0_g1	0.00	20.44	17.32	0.00	0.00	0.00	0.00	0.00	0.00	0.00
TRINITY_DN571118_c0_g1	0.00	0.00	0.00	0.00	0.00	0.00	0.00	0.00	0.00	0.00
TRINITY_DN57111_c0_g1	0.00	0.00	0.00	0.00	0.00	0.00	0.00	0.00	0.00	0.00
TRINITY_DN57111_c1_g1	2.98	0.00	0.00	0.00	0.00	1.89	0.00	0.00	17.13	2.71
TRINITY_DN57111_c4_g1	0.00	0.00	0.00	0.00	0.00	0.00	71.99	0.00	0.00	16.85
TRINITY_DN571121_c0_g1	0.00	0.00	0.00	0.00	0.00	0.00	0.00	0.00	0.00	0.00
TRINITY_DN571122_c0_g1	0.00	0.00	0.00	0.00	0.00	0.00	0.00	0.00	0.00	4.51
TRINITY_DN571123_c0_g1	0.00	0.00	0.00	0.00	0.00	0.00	0.00	0.00	0.00	0.00
TRINITY_DN571127_c0_g1	0.00	0.00	0.00	0.00	0.00	0.00	0.00	0.00	0.00	6.15
TRINITY_DN571127_c1_g1	0.00	0.00	0.00	0.00	0.00	0.00	0.00	0.00	0.00	0.00
TRINITY_DN571128_c0_g1	0.00	0.00	0.00	0.00	0.00	0.00	0.00	0.00	7.22	0.00
TRINITY_DN57112_c0_g3	0.00	0.00	0.00	0.00	0.00	0.00	0.00	0.00	0.00	10.11
TRINITY_DN57112_c0_g5	32.06	0.00	10.83	0.00	0.00	0.00	27.77	0.00	0.00	0.00
TRINITY_DN57112_c1_g1	0.00	0.00	0.00	0.00	0.00	0.00	0.00	0.00	0.00	0.00
TRINITY_DN57112_c3_g1	0.00	0.00	0.00	0.00	0.00	0.00	0.00	0.00	0.00	0.00
TRINITY_DN57112_c5_g1	34.60	0.00	0.00	82.40	0.00	0.00	0.00	0.00	0.00	0.00
TRINITY_DN57112_c7_g1	0.00	0.00	0.00	0.00	0.00	0.00	0.00	0.00	0.00	0.00
TRINITY_DN571134_c1_g1	0.00	0.00	8.58	0.00	0.00	0.00	0.00	8.29	0.00	38.93
TRINITY_DN571134_c2_g1	0.00	0.00	0.00	0.00	0.00	0.00	0.00	0.00	0.00	33.40
TRINITY_DN571135_c0_g1	3.99	7.22	0.00	0.00	0.00	3.39	0.00	0.00	0.00	0.00
TRINITY_DN571135_c1_g1	0.00	0.00	0.00	0.00	0.00	0.00	0.00	0.00	3.32	12.68
TRINITY_DN571135_c3_g1	0.00	0.00	0.00	0.00	0.00	0.00	0.00	0.00	0.00	0.00
TRINITY_DN571136_c0_g1	0.00	0.00	0.00	0.00	0.00	0.00	0.00	4.46	0.00	0.00
TRINITY_DN571137_c0_g1	0.91	1.61	0.00	0.00	1.63	0.00	0.00	1.49	7.49	1.08
TRINITY_DN57113_c0_g1	0.00	0.00	0.00	0.00	0.00	0.00	0.00	0.00	0.00	8.51
TRINITY_DN57113_c0_g2	0.00	0.00	0.00	0.00	0.00	0.00	0.00	0.00	12.11	0.00
TRINITY_DN571140_c0_g1	0.00	0.00	0.00	0.00	0.00	0.00	0.00	0.00	0.00	0.00
TRINITY_DN571141_c0_g1	0.00	20.60	5.95	0.00	0.00	0.00	0.00	0.00	0.00	21.72
TRINITY_DN571144_c0_g1	0.00	0.00	0.00	0.00	0.00	0.00	0.00	0.00	10.35	0.00
TRINITY_DN571145_c0_g1	0.00	0.00	0.00	0.00	0.00	0.00	0.00	10.63	0.00	0.00
TRINITY_DN571145_c1_g1	0.00	0.00	0.00	0.00	0.00	0.00	17.80	0.00	13.08	0.00
TRINITY_DN571145_c2_g1	0.00	0.00	0.00	0.00	0.00	0.00	0.00	0.00	0.00	0.00
TRINITY_DN571146_c0_g1	0.00	0.00	0.00	0.00	0.00	0.00	0.00	0.00	0.00	30.16
TRINITY_DN571147_c0_g1	5.89	0.00	0.00	0.00	0.00	0.00	0.00	0.00	0.00	0.00
TRINITY_DN571149_c0_g1	0.00	0.00	0.00	0.00	0.00	0.00	0.00	0.00	0.00	0.00
TRINITY_DN571149_c2_g1	0.00	0.00	0.00	0.00	0.00	0.00	0.00	0.00	0.00	0.00
TRINITY_DN571150_c0_g1	0.00	0.00	0.00	0.00	0.00	0.00	0.00	0.00	0.00	0.00
TRINITY_DN571151_c0_g1	0.00	0.00	0.00	0.00	0.00	6.80	0.00	0.00	0.00	0.00
TRINITY_DN571153_c0_g1	0.00	0.00	0.00	0.00	0.00	0.00	0.00	0.00	0.00	0.00
TRINITY_DN571157_c0_g1	0.00	0.00	0.00	0.00	0.00	0.00	0.00	0.00	0.00	0.00
TRINITY_DN571157_c0_g2	0.00	0.00	0.00	8.64	0.00	0.00	11.46	0.00	0.00	0.00
TRINITY_DN571157_c1_g1	0.00	0.00	0.00	0.00	0.00	0.00	0.00	0.00	0.00	0.00
TRINITY_DN571159_c0_g1	0.00	0.00	0.00	0.00	0.00	1.57	0.00	0.00	0.00	0.00
TRINITY_DN57115_c0_g1	5.92	6.20	2.94	4.46	3.13	5.94	4.83	0.00	12.70	3.13
TRINITY_DN57115_c1_g1	0.00	0.00	0.00	0.00	0.00	0.00	0.00	0.00	7.06	13.59
TRINITY_DN571160_c0_g1	0.00	0.00	0.00	0.00	0.00	12.82	0.00	0.00	0.00	13.76
TRINITY_DN571161_c0_g1	0.00	0.00	0.00	0.00	0.00	0.00	0.00	0.00	0.00	0.00
TRINITY_DN571162_c0_g1	0.00	0.00	0.00	0.00	0.00	0.00	0.00	0.00	0.00	0.00
TRINITY_DN571165_c0_g1	8.28	0.00	0.00	0.00	0.00	0.00	0.00	0.00	0.00	0.00
TRINITY_DN571166_c0_g1	0.00	12.43	0.00	9.91	0.00	0.00	0.00	0.00	9.75	0.00
TRINITY_DN571168_c0_g1	0.00	0.00	0.00	0.00	0.00	0.00	0.00	0.00	0.00	0.00
TRINITY_DN571169_c0_g1	0.00	0.00	0.00	0.00	0.00	0.00	0.00	0.00	0.00	0.00
TRINITY_DN571169_c0_g2	0.00	0.00	0.00	0.00	0.00	0.00	0.00	0.00	13.69	0.00
TRINITY_DN57116_c0_g1	0.00	0.00	0.00	0.00	0.00	0.00	0.00	0.00	0.00	0.00
TRINITY_DN57116_c1_g1	0.00	18.10	0.00	0.00	0.00	0.00	0.00	0.00	14.39	0.00
TRINITY_DN57116_c2_g1	0.00	0.00	0.00	0.00	0.00	0.00	0.00	0.00	0.00	0.00
TRINITY_DN57116_c2_g2	0.00	0.00	0.00	0.00	0.00	0.00	0.00	0.00	7.27	7.27
TRINITY_DN57116_c6_g1	0.00	0.00	0.00	0.00	0.00	0.00	0.00	0.00	0.00	0.00
TRINITY_DN571170_c0_g1	0.00	0.00	0.00	0.00	0.00	0.00	0.00	0.00	0.00	0.00
TRINITY_DN571171_c0_g1	0.00	0.00	0.00	3.41	0.00	0.00	0.00	0.00	0.00	3.14
TRINITY_DN571172_c0_g1	0.00	0.00	0.00	0.00	0.00	3.12	0.00	0.00	0.00	0.00
TRINITY_DN571174_c0_g1	0.00	0.00	0.00	0.00	0.00	0.00	0.00	0.00	0.00	0.00
TRINITY_DN571177_c0_g1	0.00	0.00	0.00	0.00	0.00	0.00	0.00	0.00	0.00	0.00
TRINITY_DN571179_c1_g2	0.00	0.00	0.00	0.00	0.00	0.00	0.00	1.36	2.23	2.55
TRINITY_DN571179_c1_g3	3.77	25.15	0.00	0.00	0.00	0.00	0.00	0.00	0.00	0.00
TRINITY_DN571179_c1_g4	0.00	0.00	0.00	0.00	0.00	0.00	0.00	0.00	6.27	0.00
TRINITY_DN571179_c2_g1	0.00	0.00	0.00	0.00	0.00	0.00	17.07	0.00	0.00	6.18
TRINITY_DN57117_c0_g1	0.00	6.80	5.90	0.00	11.01	9.16	0.00	0.00	15.70	10.77
TRINITY_DN57117_c0_g2	4.39	2.16	0.00	0.00	0.00	0.00	0.00	3.94	2.12	5.07
TRINITY_DN57117_c1_g1	0.00	0.00	0.00	0.00	0.00	0.00	0.00	0.00	0.00	0.00
TRINITY_DN571180_c0_g1	0.00	8.00	0.00	0.00	0.00	0.00	0.00	0.00	10.08	0.00
TRINITY_DN571183_c0_g1	0.00	0.00	0.00	0.00	0.00	0.00	0.00	6.97	0.00	12.98
TRINITY_DN571185_c0_g1	0.00	0.00	0.00	0.00	0.00	0.00	0.00	0.00	0.00	0.00
TRINITY_DN571185_c1_g1	0.00	0.00	4.15	0.00	0.00	0.00	0.00	0.00	0.00	0.00
TRINITY_DN571186_c0_g1	0.00	35.00	0.00	0.00	0.00	0.00	12.70	0.00	7.46	14.04
TRINITY_DN571186_c0_g2	0.00	0.00	0.00	0.00	0.00	0.00	0.00	0.00	12.30	13.20
TRINITY_DN571186_c0_g3	0.00	0.00	0.00	0.00	0.00	0.00	0.00	0.00	0.00	0.00
TRINITY_DN571186_c6_g1	0.00	0.00	0.00	0.00	0.00	0.00	0.00	0.00	0.00	0.00
TRINITY_DN571187_c0_g1	15.58	0.00	0.00	0.00	0.00	0.00	0.00	0.00	0.00	0.00
TRINITY_DN571188_c0_g1	8.99	10.86	0.00	0.00	0.00	0.00	0.00	0.00	8.59	8.28
TRINITY_DN571189_c0_g1	0.00	0.00	0.00	0.00	0.00	0.00	0.00	0.00	0.00	0.00
TRINITY_DN57118_c0_g1	0.00	0.00	0.00	0.00	0.00	0.00	0.00	0.00	0.00	0.00
TRINITY_DN57118_c0_g2	0.00	0.00	0.00	0.00	0.00	0.00	0.00	0.00	0.00	0.00
TRINITY_DN57118_c1_g1	0.00	0.00	0.00	0.00	0.00	0.00	0.00	0.00	0.00	0.00
TRINITY_DN57118_c2_g1	0.00	0.00	0.00	0.00	0.00	0.00	0.00	0.00	0.00	0.00
TRINITY_DN57118_c4_g1	0.00	0.00	0.00	0.00	0.00	0.00	0.00	0.00	7.45	7.19
TRINITY_DN57118_c5_g1	15.91	6.33	1.98	0.00	0.00	0.00	0.00	1.93	3.85	7.23
TRINITY_DN571191_c0_g1	0.00	0.00	0.00	0.00	15.23	0.00	0.00	0.00	28.29	13.43
TRINITY_DN571193_c0_g2	17.48	0.00	0.00	0.00	0.00	0.00	0.00	0.00	16.84	31.52
TRINITY_DN571194_c0_g1	0.00	0.00	0.00	0.00	0.00	0.00	0.00	2.68	2.65	5.02
TRINITY_DN571194_c0_g2	4.03	0.00	0.00	0.00	0.00	0.00	0.00	0.00	5.90	11.42
TRINITY_DN571195_c0_g1	0.00	0.00	0.00	0.00	0.00	0.00	0.00	0.00	0.00	0.00
TRINITY_DN571197_c0_g1	7.13	2.55	0.00	0.00	0.00	0.00	8.36	0.00	0.00	8.64
TRINITY_DN571198_c0_g1	12.04	29.40	0.00	0.00	0.00	0.00	0.00	11.60	0.00	22.04
TRINITY_DN57119_c0_g1	1.12	3.46	0.56	0.00	0.00	0.94	0.00	0.54	1.78	2.56
TRINITY_DN57119_c0_g2	0.00	0.00	0.00	0.00	0.00	0.00	0.00	1.45	0.00	0.00
TRINITY_DN57119_c0_g3	0.00	0.00	0.00	0.00	0.00	0.00	0.00	0.00	0.00	0.00
TRINITY_DN57119_c1_g1	0.00	0.43	7.38	0.00	0.00	0.00	0.64	2.03	2.81	0.62
TRINITY_DN57119_c1_g2	5.44	1.61	29.20	10.93	5.75	2.62	13.36	2.68	19.60	24.94
TRINITY_DN57119_c2_g1	0.00	0.00	0.00	0.00	0.00	0.00	0.00	0.00	0.00	0.00
TRINITY_DN57119_c3_g1	0.00	0.00	0.00	0.00	0.00	0.00	6.17	0.00	0.00	13.87
TRINITY_DN57119_c4_g1	0.00	0.00	0.00	0.00	0.00	0.00	0.00	0.00	0.00	0.00
TRINITY_DN57119_c4_g2	0.00	0.00	0.00	0.00	0.00	0.00	0.00	0.00	0.00	0.00
TRINITY_DN5711_c0_g1	0.00	0.00	1.67	0.00	12.86	0.00	0.00	0.00	4.84	58.89
TRINITY_DN5711_c0_g2	76.21	93.34	53.72	55.90	33.09	50.99	127.77	29.51	221.23	181.40
TRINITY_DN5711_c3_g1	0.00	0.00	0.00	0.00	0.00	0.00	0.00	0.00	0.00	0.00
TRINITY_DN571200_c0_g1	0.00	0.00	0.00	0.00	0.00	0.00	0.00	0.00	0.00	0.00
TRINITY_DN571201_c0_g1	0.00	0.00	0.00	0.00	0.00	0.00	0.00	0.00	0.00	5.85
TRINITY_DN571203_c1_g1	0.00	0.00	0.00	0.00	0.00	0.00	0.00	0.00	8.30	0.00
TRINITY_DN571205_c0_g1	9.10	0.00	0.00	0.00	0.00	0.00	0.00	0.00	0.00	8.37
TRINITY_DN571206_c0_g1	0.00	0.00	0.00	0.00	0.00	0.00	0.00	0.00	14.15	0.00
TRINITY_DN571208_c1_g1	0.00	0.00	0.00	0.00	0.00	0.00	0.00	0.00	0.00	0.00
TRINITY_DN571209_c0_g1	0.00	0.00	0.00	0.00	0.00	0.00	0.00	0.00	0.00	0.00
TRINITY_DN57120_c0_g1	0.00	0.00	0.00	0.00	0.00	29.79	0.00	0.00	0.00	7.01
TRINITY_DN571214_c0_g1	0.00	0.00	0.00	0.00	0.00	0.00	0.00	0.00	0.00	0.00
TRINITY_DN571215_c0_g1	0.00	0.00	0.00	0.00	0.00	0.00	0.00	0.00	0.00	0.00
TRINITY_DN571218_c1_g1	0.00	0.00	0.00	0.00	0.00	0.00	0.00	0.00	0.00	0.00
TRINITY_DN57121_c0_g1	0.00	0.00	0.00	0.00	0.00	0.00	0.00	17.73	0.00	0.00
TRINITY_DN57121_c10_g1	6.54	0.00	0.00	0.00	0.00	0.00	0.00	0.00	0.00	0.00
TRINITY_DN57121_c1_g1	38.94	83.84	15.80	7.64	8.10	40.63	39.91	30.60	51.91	71.47
TRINITY_DN57121_c1_g2	0.00	0.00	0.00	0.00	0.00	10.09	0.00	0.00	0.00	0.00
TRINITY_DN57121_c2_g1	0.00	1.84	2.66	0.90	1.89	3.04	2.01	1.72	0.92	5.68
TRINITY_DN57121_c8_g1	0.00	0.00	2.49	1.74	0.00	0.00	0.00	0.00	0.00	0.00
TRINITY_DN57121_c9_g1	0.00	0.00	0.00	0.00	0.00	0.00	0.00	0.00	0.00	0.00
TRINITY_DN571224_c0_g1	0.00	0.00	0.00	0.00	0.00	0.00	0.00	0.00	0.00	0.00
TRINITY_DN57122_c0_g1	0.00	0.00	0.00	1.27	0.00	1.07	0.00	0.00	0.00	1.04
TRINITY_DN57122_c0_g2	0.00	0.00	0.00	0.00	0.00	0.00	0.00	0.00	1.89	0.00
TRINITY_DN57122_c1_g1	3.11	0.00	0.00	0.00	0.00	0.00	0.00	0.00	0.00	0.00
TRINITY_DN571233_c0_g1	0.00	0.00	0.00	0.00	0.00	0.00	0.00	0.00	0.00	5.28
TRINITY_DN571236_c0_g1	15.95	0.00	0.00	0.00	0.00	0.00	0.00	0.00	0.00	43.46
TRINITY_DN571236_c1_g1	0.00	0.00	0.00	0.00	0.00	0.00	0.00	0.00	0.00	0.00
TRINITY_DN571237_c0_g1	2.46	5.29	0.00	0.00	2.59	2.10	0.00	0.00	6.51	8.95
TRINITY_DN57123_c0_g1	31.21	0.00	0.00	13.77	0.00	24.31	0.00	0.00	13.69	0.00
TRINITY_DN57123_c1_g3	0.00	0.00	0.00	0.00	0.00	0.00	0.00	0.00	11.02	0.00
TRINITY_DN57123_c1_g4	0.00	0.00	0.00	0.00	0.00	0.00	0.00	0.00	0.00	0.00
TRINITY_DN57123_c1_g7	0.00	0.00	0.00	0.00	0.00	0.00	0.00	0.00	0.00	0.00
TRINITY_DN57123_c1_g8	0.00	0.00	0.00	0.00	0.00	0.00	0.00	0.00	28.00	0.00
TRINITY_DN57123_c2_g1	14.87	35.92	0.00	0.00	30.71	0.00	0.00	0.00	0.00	40.63
TRINITY_DN57123_c7_g1	0.00	0.00	0.00	0.00	0.00	0.00	0.00	0.00	0.00	0.00
TRINITY_DN571240_c0_g1	1.42	0.00	0.00	0.00	0.00	0.00	0.00	0.00	0.00	0.00
TRINITY_DN571241_c0_g1	0.00	0.00	0.00	0.00	0.00	0.00	0.00	0.00	17.91	0.00
TRINITY_DN571244_c0_g1	0.00	18.22	0.00	7.28	0.00	0.00	11.59	6.11	8.22	43.30
TRINITY_DN571244_c2_g1	0.00	0.00	0.00	0.00	0.00	3.53	0.00	0.00	0.00	7.51
TRINITY_DN571245_c3_g1	0.00	0.00	0.00	0.00	0.00	0.00	0.00	0.00	0.00	12.52
TRINITY_DN571246_c0_g1	0.00	0.00	0.00	0.00	0.00	0.00	0.00	0.00	0.00	0.00
TRINITY_DN571247_c0_g1	0.00	0.00	0.00	0.00	0.00	0.00	0.00	0.00	0.00	0.00
TRINITY_DN571248_c0_g1	0.00	0.00	0.00	0.00	0.00	0.00	0.00	0.00	0.00	0.00
TRINITY_DN571248_c1_g1	0.00	42.36	0.00	33.94	0.00	0.00	0.00	0.00	0.00	0.00
TRINITY_DN571249_c0_g1	0.00	3.89	0.00	0.00	0.00	0.00	0.00	0.00	0.00	0.00
TRINITY_DN57124_c0_g1	0.00	0.00	0.00	0.00	0.00	0.00	0.00	0.00	0.00	0.00
TRINITY_DN57124_c1_g1	0.00	15.22	0.00	0.00	0.00	0.00	0.00	0.00	0.00	22.83
TRINITY_DN57124_c2_g1	0.00	0.00	44.25	0.00	0.00	0.00	0.00	0.00	0.00	0.00
TRINITY_DN57124_c2_g2	0.00	0.00	0.00	0.00	0.00	0.00	0.00	0.00	0.00	0.00
TRINITY_DN57124_c8_g1	0.00	0.00	0.00	0.00	15.61	0.00	0.00	0.00	0.00	14.36
TRINITY_DN571250_c0_g1	0.00	0.00	0.00	0.00	0.00	0.00	0.00	0.00	0.00	0.00
TRINITY_DN571252_c0_g1	0.00	0.00	0.00	0.00	4.47	0.00	0.00	0.00	0.00	0.00
TRINITY_DN571252_c1_g1	0.00	0.00	0.00	0.00	0.00	0.00	0.00	0.00	23.86	0.00
TRINITY_DN571252_c2_g1	0.00	0.00	0.00	0.00	0.00	0.00	0.00	0.00	0.00	0.00
TRINITY_DN571254_c0_g1	0.00	0.00	0.00	0.00	0.00	0.00	0.00	0.00	0.00	0.00
TRINITY_DN571257_c0_g1	0.00	0.00	0.00	0.00	0.00	0.00	0.00	0.00	0.00	0.00
TRINITY_DN571258_c0_g1	18.77	22.28	18.99	35.97	38.51	15.87	72.57	52.30	72.25	34.02
TRINITY_DN571259_c0_g1	0.00	0.00	0.00	0.00	0.00	0.00	0.00	0.00	0.00	0.00
TRINITY_DN57125_c0_g2	12.07	0.00	0.00	0.00	8.51	0.00	0.00	0.00	2.61	9.75
TRINITY_DN57125_c2_g1	22.11	43.88	14.93	0.00	32.23	0.00	56.52	0.00	70.25	120.36
TRINITY_DN57125_c3_g1	0.00	0.00	0.00	0.00	0.00	0.00	0.00	11.30	0.00	0.00
TRINITY_DN57125_c4_g1	13.15	0.00	0.00	0.00	13.64	0.00	0.00	0.00	0.00	0.00
TRINITY_DN57125_c5_g1	0.00	0.00	0.00	0.00	0.00	8.41	0.00	18.88	0.00	0.00
TRINITY_DN571262_c0_g1	0.00	0.00	0.00	0.00	4.44	0.00	0.00	0.00	0.00	0.00
TRINITY_DN571264_c0_g2	0.00	20.63	0.00	0.00	0.00	0.00	0.00	0.00	0.00	0.00
TRINITY_DN571266_c0_g1	4.71	3.30	0.00	3.15	0.00	1.34	0.00	0.00	4.58	1.43
TRINITY_DN571268_c0_g1	0.00	0.00	0.00	0.00	0.00	0.00	0.00	0.00	0.00	0.00
TRINITY_DN571269_c0_g1	0.00	0.00	0.00	1.24	1.31	0.00	0.00	0.00	1.20	1.12
TRINITY_DN571270_c0_g1	9.36	0.00	0.00	0.00	0.00	0.00	0.00	0.00	0.00	0.00
TRINITY_DN571272_c0_g1	0.00	0.00	0.00	0.00	0.00	0.00	0.00	0.00	0.00	31.31
TRINITY_DN571274_c0_g1	0.00	10.04	0.00	0.00	0.00	0.00	0.00	0.00	0.00	11.18
TRINITY_DN571276_c1_g1	0.00	0.00	0.00	0.00	0.00	0.00	0.00	0.00	0.00	6.79
TRINITY_DN571278_c0_g1	17.03	39.40	17.13	5.58	11.86	4.92	14.23	0.00	0.00	15.67
TRINITY_DN571279_c0_g1	11.74	0.00	11.89	11.34	0.00	20.18	15.30	0.00	45.03	21.49
TRINITY_DN57127_c0_g1	5.89	3.20	0.00	1.87	0.00	0.00	8.37	0.00	0.00	1.70
TRINITY_DN57127_c0_g3	0.00	0.00	0.00	8.15	2.33	0.00	5.16	0.00	0.00	0.00
TRINITY_DN57127_c0_g4	0.00	0.00	0.00	0.00	0.00	0.00	0.00	0.00	0.00	0.00
TRINITY_DN571281_c2_g1	0.00	0.00	0.00	11.20	23.98	0.00	43.97	0.00	0.00	10.60
TRINITY_DN571284_c0_g1	3.28	0.00	0.00	0.00	0.00	0.00	15.76	0.00	3.14	2.98
TRINITY_DN571285_c0_g1	0.00	2.01	0.00	0.00	1.03	0.00	1.09	0.00	1.90	4.95
TRINITY_DN571285_c1_g1	0.00	0.00	0.00	0.00	0.00	0.00	0.00	0.00	0.00	0.00
TRINITY_DN571286_c0_g1	0.00	0.00	0.00	0.00	0.00	0.00	0.00	0.00	0.00	11.92
TRINITY_DN571287_c0_g1	0.00	0.00	0.00	0.00	0.00	0.00	0.00	0.00	0.00	0.00
TRINITY_DN571289_c0_g1	0.00	0.00	0.00	0.00	3.01	0.00	0.00	0.00	0.00	0.00
TRINITY_DN571289_c1_g1	0.00	0.00	0.00	0.00	0.00	0.00	0.00	0.00	10.94	0.00
TRINITY_DN57128_c0_g1	0.00	1.33	0.00	0.00	0.00	0.00	0.00	0.00	0.00	0.00
TRINITY_DN57128_c1_g1	0.00	0.00	0.00	0.00	0.00	0.00	0.00	0.00	0.00	0.00
TRINITY_DN57128_c1_g2	0.00	0.00	0.00	0.00	0.00	0.00	0.00	0.00	0.00	0.00
TRINITY_DN57128_c2_g1	0.00	0.00	0.00	0.00	0.00	0.00	0.00	0.00	0.00	5.17
TRINITY_DN57128_c2_g2	0.00	0.00	0.00	0.00	0.00	0.00	0.00	0.00	0.00	0.00
TRINITY_DN57128_c3_g1	0.00	0.00	0.00	0.00	0.00	0.00	0.00	0.00	0.00	0.00
TRINITY_DN57128_c4_g1	0.00	20.82	0.00	0.00	0.00	0.00	0.00	0.00	16.84	15.76
TRINITY_DN571291_c0_g1	0.00	5.33	4.72	4.64	0.00	4.05	0.00	0.00	16.98	37.36
TRINITY_DN571291_c0_g2	0.00	17.94	6.94	12.02	7.29	0.00	0.00	0.00	0.00	12.68
TRINITY_DN571291_c1_g1	0.00	0.00	0.00	0.00	0.00	0.00	0.00	0.00	0.00	0.00
TRINITY_DN571292_c0_g1	0.00	0.00	0.00	0.00	0.00	0.00	0.00	0.00	0.00	13.66
TRINITY_DN571293_c0_g1	0.00	0.00	0.00	0.00	0.00	0.00	0.00	0.00	0.00	0.00
TRINITY_DN571295_c1_g1	0.00	0.00	0.00	0.00	0.00	0.00	0.00	0.00	0.00	0.00
TRINITY_DN571295_c2_g1	0.00	0.00	0.00	0.00	0.00	0.00	0.00	12.48	0.00	0.00
TRINITY_DN571296_c0_g1	0.00	0.00	0.00	0.00	0.00	0.00	12.80	0.00	0.00	0.00
TRINITY_DN571298_c0_g1	0.00	0.00	0.00	0.00	0.00	0.00	0.00	0.00	0.00	0.00
TRINITY_DN571299_c0_g1	0.00	8.16	0.00	0.00	0.00	0.00	0.00	0.00	6.56	12.69
TRINITY_DN57129_c0_g1	0.00	0.00	30.22	0.00	0.00	12.72	0.00	0.00	0.00	27.32
TRINITY_DN57129_c0_g2	0.00	4.34	0.00	5.06	0.00	2.17	3.58	2.47	14.67	4.88
TRINITY_DN57129_c10_g1	0.00	0.00	0.00	0.00	0.00	7.45	0.00	0.00	8.16	27.63
TRINITY_DN57129_c1_g1	0.00	0.00	6.67	0.00	0.00	17.14	19.11	6.50	0.00	58.74
TRINITY_DN57129_c2_g1	19.55	0.00	0.00	0.00	0.00	0.00	0.00	0.00	0.00	0.00
TRINITY_DN57129_c3_g1	19.83	7.34	0.00	3.97	4.19	0.00	9.41	0.00	23.12	9.21
TRINITY_DN57129_c7_g1	9.14	34.23	0.00	0.00	0.00	0.00	18.53	0.00	13.58	41.85
TRINITY_DN57129_c8_g1	0.00	0.00	0.00	0.00	0.00	0.00	0.00	0.00	0.00	9.50
TRINITY_DN57129_c9_g1	0.00	0.00	0.00	0.00	0.00	0.00	0.00	0.00	0.00	0.00
TRINITY_DN5712_c0_g1	19.43	0.00	29.53	42.22	11.29	8.41	12.60	0.00	25.94	59.36
TRINITY_DN5712_c13_g1	0.00	0.00	0.00	0.00	0.00	0.00	0.00	0.00	0.00	0.00
TRINITY_DN5712_c16_g1	30.79	22.97	15.52	14.78	31.80	32.94	47.81	0.00	0.00	54.77
TRINITY_DN5712_c21_g1	0.00	0.00	0.00	0.00	0.00	0.00	0.00	0.00	0.00	0.00
TRINITY_DN5712_c7_g1	0.00	0.00	0.00	6.82	0.00	0.00	0.00	0.00	0.00	0.00
TRINITY_DN571301_c0_g1	0.00	0.00	0.00	0.00	0.00	0.00	0.00	0.00	30.33	0.00
TRINITY_DN571305_c1_g1	0.00	0.00	0.00	0.00	0.00	0.00	0.00	0.00	0.00	0.00
TRINITY_DN571305_c2_g1	0.00	0.00	0.00	0.00	0.00	0.00	0.00	0.00	0.00	0.00
TRINITY_DN571308_c0_g1	0.00	0.00	0.00	0.00	0.00	0.00	0.00	0.00	0.00	0.00
TRINITY_DN571308_c1_g1	8.37	0.00	0.00	0.00	0.00	0.00	0.00	0.00	0.00	15.40
TRINITY_DN571309_c0_g1	0.00	0.00	3.87	0.00	0.00	0.00	0.00	0.00	3.69	3.53
TRINITY_DN57130_c0_g1	0.00	0.00	0.00	0.00	0.00	0.00	7.61	0.00	0.00	0.00
TRINITY_DN57130_c1_g1	0.00	4.15	0.00	0.00	0.00	0.00	0.00	0.00	0.00	0.00
TRINITY_DN57130_c2_g1	0.00	0.00	0.00	0.00	0.00	0.00	0.00	0.00	0.00	0.00
TRINITY_DN57130_c4_g1	0.00	0.00	0.00	0.00	0.00	0.00	0.00	32.31	0.00	10.25
TRINITY_DN57130_c5_g1	0.00	0.00	0.00	0.00	0.00	0.00	0.00	3.54	0.00	0.00
TRINITY_DN571310_c0_g1	4.28	0.00	0.00	0.00	0.00	0.00	0.00	0.00	0.00	0.00
TRINITY_DN571311_c1_g1	13.31	0.00	0.00	0.00	0.00	0.00	16.91	0.00	6.33	0.00
TRINITY_DN571313_c0_g1	0.00	0.00	0.00	0.00	0.00	0.00	0.00	0.00	0.00	0.00
TRINITY_DN571316_c1_g1	0.00	0.00	0.00	0.00	0.00	0.00	0.00	0.00	0.00	0.00
TRINITY_DN571317_c0_g1	0.00	6.40	0.00	0.00	0.00	0.00	0.00	0.00	5.27	0.00
TRINITY_DN571317_c1_g1	0.00	0.00	0.00	0.00	0.00	0.00	13.43	0.00	0.00	9.50
TRINITY_DN571318_c1_g1	0.00	0.00	0.00	0.00	0.00	0.00	0.00	0.00	13.17	12.52
TRINITY_DN571319_c0_g1	17.12	0.00	0.00	0.00	0.00	0.00	0.00	0.00	6.53	0.00
TRINITY_DN57131_c0_g1	0.78	3.23	1.55	0.00	0.83	2.00	1.06	0.00	1.54	4.27
TRINITY_DN57131_c0_g2	0.00	0.00	0.00	0.00	0.00	0.00	0.00	0.00	0.00	0.00
TRINITY_DN57131_c10_g1	0.00	0.00	0.00	0.00	5.04	0.00	0.00	0.00	0.00	8.84
TRINITY_DN57131_c11_g1	0.00	0.00	0.00	0.00	0.00	0.00	0.00	0.00	0.00	0.00
TRINITY_DN57131_c1_g2	0.00	0.00	0.00	3.95	0.00	0.00	0.00	0.00	3.81	7.30
TRINITY_DN57131_c2_g1	0.00	0.00	0.00	0.00	0.00	0.00	0.00	0.00	0.00	0.00
TRINITY_DN57131_c3_g1	0.00	0.00	0.00	0.00	0.00	2.96	0.00	0.00	0.00	0.00
TRINITY_DN57131_c5_g1	11.05	40.29	0.00	0.00	0.00	0.00	0.00	0.00	10.56	0.00
TRINITY_DN57131_c6_g1	0.00	0.00	0.00	0.00	0.00	0.00	0.00	0.00	0.00	0.00
TRINITY_DN57131_c8_g1	0.00	0.00	0.00	0.00	0.00	0.00	0.00	0.00	0.00	0.00
TRINITY_DN571320_c0_g1	0.00	0.00	0.00	0.00	0.00	0.00	0.00	0.00	0.00	3.86
TRINITY_DN571321_c0_g1	0.00	0.00	0.00	0.00	17.18	0.00	0.00	0.00	0.00	0.00
TRINITY_DN571322_c1_g1	0.00	0.00	0.00	0.00	0.00	0.00	0.00	0.00	14.78	27.99
TRINITY_DN571322_c2_g1	1.83	3.90	0.00	0.00	0.00	0.00	4.23	1.77	0.00	5.66
TRINITY_DN571322_c2_g3	0.00	11.20	0.00	0.00	0.00	0.00	0.00	0.00	0.00	0.00
TRINITY_DN571322_c2_g5	0.00	0.00	0.00	0.00	0.00	0.00	4.43	0.00	0.00	0.00
TRINITY_DN571325_c0_g1	0.00	0.00	0.00	1.09	0.00	0.00	3.68	0.00	1.44	0.45
TRINITY_DN571327_c0_g1	0.00	0.00	0.00	0.00	0.00	0.00	0.00	0.00	0.00	0.00
TRINITY_DN571329_c0_g2	0.00	17.36	0.00	0.00	0.00	0.00	0.00	0.00	0.00	26.81
TRINITY_DN57132_c0_g2	0.00	0.00	0.00	0.00	0.00	0.00	0.00	0.00	0.00	7.79
TRINITY_DN57132_c1_g1	0.00	0.00	0.00	0.00	0.00	0.00	0.00	0.00	0.00	0.00
TRINITY_DN57132_c2_g1	0.00	0.00	0.00	0.00	0.00	0.00	0.00	0.00	0.00	0.00
TRINITY_DN571330_c0_g1	0.00	0.00	0.00	0.00	0.00	0.00	0.00	0.00	0.00	0.00
TRINITY_DN571333_c0_g1	0.00	0.00	0.00	0.00	0.00	0.00	0.00	0.00	0.00	9.32
TRINITY_DN571333_c0_g2	0.00	0.00	0.00	0.00	0.00	0.00	0.00	0.00	0.00	2.49
TRINITY_DN571333_c0_g3	8.50	0.00	2.11	0.00	0.00	0.00	0.00	0.00	2.05	0.00
TRINITY_DN571333_c1_g1	0.00	0.00	59.31	0.00	0.00	0.00	0.00	0.00	0.00	17.67
TRINITY_DN571333_c2_g1	0.00	0.00	0.00	0.00	0.00	0.00	0.00	0.00	0.00	0.00
TRINITY_DN571334_c0_g1	0.00	0.00	13.22	0.00	13.54	0.00	0.00	0.00	0.00	0.00
TRINITY_DN571335_c0_g1	0.00	0.00	0.00	0.00	0.00	0.00	0.00	0.00	0.00	0.00
TRINITY_DN571336_c0_g1	0.00	0.00	0.00	0.00	4.61	0.00	0.00	0.00	4.19	4.03
TRINITY_DN571338_c0_g1	0.00	0.00	0.00	0.00	0.00	0.00	0.00	0.00	0.00	0.00
TRINITY_DN571339_c0_g1	0.00	0.00	0.00	0.00	0.00	0.00	0.00	0.00	0.00	0.00
TRINITY_DN57133_c0_g1	0.00	0.00	0.00	0.00	0.00	0.00	0.00	0.00	0.00	31.31
TRINITY_DN571340_c0_g1	0.00	0.00	0.00	0.00	20.34	0.00	25.48	0.00	0.00	0.00
TRINITY_DN571343_c0_g1	0.00	0.00	0.00	0.00	0.00	2.15	0.00	0.00	2.42	2.29
TRINITY_DN571346_c0_g1	0.00	0.00	0.00	0.00	0.00	0.00	0.00	0.00	0.00	16.85
TRINITY_DN571347_c0_g1	10.49	0.00	0.00	0.00	0.00	0.00	0.00	0.00	0.00	4.81
TRINITY_DN571347_c0_g2	0.00	0.00	0.00	0.00	0.00	0.00	0.00	0.00	56.28	0.00
TRINITY_DN571349_c0_g1	0.00	0.00	0.00	0.00	0.00	0.00	0.00	0.00	0.00	0.00
TRINITY_DN57134_c0_g1	3.05	8.91	0.00	0.00	3.74	0.00	0.00	0.00	3.25	12.95
TRINITY_DN57134_c0_g2	10.69	0.00	0.00	1.71	0.00	0.00	0.00	7.22	10.21	9.25
TRINITY_DN57134_c2_g1	0.00	0.00	0.00	0.00	0.00	0.00	0.00	0.00	0.00	0.00
TRINITY_DN571350_c1_g1	0.00	0.00	0.00	0.00	0.00	0.00	0.00	0.00	12.20	0.00
TRINITY_DN571351_c0_g1	0.00	0.00	0.00	0.00	0.00	0.00	0.00	0.00	0.00	0.00
TRINITY_DN571353_c0_g1	0.00	0.00	0.00	0.00	0.00	0.00	0.00	0.00	0.00	0.00
TRINITY_DN571354_c0_g1	0.00	0.00	0.00	0.00	0.00	0.00	0.00	0.00	0.00	0.00
TRINITY_DN571355_c0_g1	0.00	1.00	0.00	0.00	1.02	0.82	0.00	0.00	1.38	2.03
TRINITY_DN571356_c0_g1	0.00	0.00	0.00	0.00	0.00	0.00	0.00	0.00	0.00	0.00
TRINITY_DN571359_c0_g1	0.00	0.00	0.00	0.00	0.00	0.00	0.00	0.00	0.00	0.00
TRINITY_DN57135_c0_g1	0.00	0.00	0.00	0.00	0.00	0.00	0.00	0.00	0.00	14.04
TRINITY_DN57135_c0_g2	1.96	2.52	0.00	0.00	1.41	1.14	7.60	1.56	0.00	4.74
TRINITY_DN57135_c0_g3	3.29	7.21	0.00	0.00	0.00	0.00	3.95	0.00	0.00	5.98
TRINITY_DN57135_c1_g1	0.00	0.00	0.00	0.00	5.55	0.00	0.00	0.00	0.00	7.49
TRINITY_DN57135_c2_g1	0.00	0.00	0.00	0.00	0.00	0.00	0.00	0.00	0.00	0.00
TRINITY_DN57135_c2_g2	2.76	0.00	0.00	0.00	0.00	0.00	0.00	0.00	0.00	0.00
TRINITY_DN57135_c3_g1	0.00	0.00	0.00	0.00	0.00	0.00	16.61	0.00	0.00	0.00
TRINITY_DN57135_c4_g1	0.00	2.12	0.00	0.00	0.00	1.70	0.00	1.94	0.00	10.88
TRINITY_DN57135_c5_g1	0.00	0.00	0.00	0.00	0.00	0.00	0.00	0.00	8.49	10.75
TRINITY_DN57135_c6_g1	2.26	2.22	0.00	0.00	0.00	0.00	0.00	0.00	8.05	2.98
TRINITY_DN57135_c7_g1	0.00	0.00	0.00	0.00	0.00	0.00	0.00	0.00	0.00	0.00
TRINITY_DN57135_c8_g1	0.00	0.00	0.00	0.00	0.00	0.00	0.00	0.00	0.00	0.00
TRINITY_DN57135_c9_g1	0.00	0.00	0.00	0.00	0.00	0.00	0.00	0.00	0.00	18.52
TRINITY_DN571364_c0_g1	0.00	0.00	0.00	0.00	0.00	0.00	0.00	0.00	0.00	0.00
TRINITY_DN571365_c1_g1	0.00	0.00	0.00	0.00	0.00	4.56	0.00	0.00	10.02	0.00
TRINITY_DN571366_c0_g1	0.00	0.00	0.00	0.00	0.00	0.00	0.00	0.00	0.00	0.00
TRINITY_DN571367_c0_g1	0.00	0.00	0.00	0.00	0.00	0.00	0.00	0.00	0.00	0.00
TRINITY_DN57136_c0_g1	0.00	0.00	0.00	0.00	0.00	0.00	0.00	0.00	0.00	0.00
TRINITY_DN57136_c1_g1	0.00	0.00	0.00	0.00	0.00	0.00	0.00	0.00	0.00	0.00
TRINITY_DN571370_c0_g1	0.00	0.00	0.00	0.00	0.00	0.00	0.00	0.00	0.00	0.00
TRINITY_DN571374_c0_g1	0.00	0.00	0.00	0.00	0.00	0.00	0.00	0.00	0.00	6.87
TRINITY_DN571375_c0_g1	0.00	0.00	0.00	0.00	0.00	0.00	0.00	0.00	0.00	0.00
TRINITY_DN571377_c0_g1	3.69	0.00	0.00	7.31	0.00	0.00	0.00	0.00	3.52	0.00
TRINITY_DN571378_c0_g1	0.00	0.00	0.00	0.00	0.00	0.00	0.00	0.00	0.00	0.00
TRINITY_DN571378_c1_g1	0.00	0.00	0.00	0.00	0.00	0.00	0.00	0.00	12.02	0.00
TRINITY_DN571379_c0_g1	7.12	3.93	0.00	0.00	7.47	0.00	0.00	0.00	17.02	0.00
TRINITY_DN571379_c1_g1	0.00	0.00	0.00	3.25	0.00	0.00	0.00	0.00	0.00	5.97
TRINITY_DN571379_c1_g2	0.00	0.00	0.00	0.00	0.00	0.00	0.00	0.00	0.00	0.00
TRINITY_DN571379_c3_g1	19.16	0.00	0.00	0.00	0.00	0.00	0.00	0.00	0.00	17.31
TRINITY_DN571379_c6_g1	0.00	0.00	0.00	0.00	0.00	0.00	0.00	0.00	0.00	0.00
TRINITY_DN571379_c7_g1	0.00	0.00	0.00	0.00	0.00	0.00	0.00	0.00	0.00	6.74
TRINITY_DN57137_c0_g1	6.37	0.00	0.00	14.92	0.00	0.00	9.71	7.47	0.00	13.95
TRINITY_DN57137_c0_g2	0.00	2.97	0.00	15.39	0.00	0.00	18.23	13.26	0.00	8.32
TRINITY_DN57137_c0_g3	0.00	0.00	0.00	0.00	0.00	0.00	0.00	8.64	0.00	0.00
TRINITY_DN57137_c2_g1	18.96	0.00	0.00	0.00	0.00	0.00	0.00	0.00	0.00	0.00
TRINITY_DN57137_c3_g1	0.00	0.00	0.00	0.00	0.00	0.00	0.00	0.00	5.20	0.00
TRINITY_DN571380_c0_g1	0.00	0.00	0.00	0.00	0.00	18.80	0.00	0.00	0.00	0.00
TRINITY_DN571383_c0_g1	0.00	0.00	0.00	0.00	0.00	0.00	0.00	0.00	0.00	0.00
TRINITY_DN571386_c0_g1	0.00	0.00	0.00	0.00	0.00	0.00	15.22	0.00	0.00	0.00
TRINITY_DN571386_c1_g1	0.00	0.00	0.00	0.00	17.62	0.00	0.00	0.00	0.00	0.00
TRINITY_DN571388_c0_g1	0.00	0.00	0.00	0.00	0.00	9.19	0.00	0.00	0.00	14.63
TRINITY_DN571388_c1_g1	0.00	0.00	3.48	0.00	0.00	0.00	0.00	1.70	5.10	8.38
TRINITY_DN571389_c0_g1	12.85	0.00	0.00	0.00	0.00	0.00	0.00	0.00	0.00	0.00
TRINITY_DN571389_c1_g1	0.00	0.00	0.00	0.00	0.00	0.00	0.00	0.00	0.00	0.00
TRINITY_DN57138_c0_g1	0.00	0.00	0.00	0.00	0.00	0.00	0.00	0.00	2.03	0.00
TRINITY_DN57138_c0_g2	0.00	0.00	0.00	0.00	0.00	0.00	0.00	0.00	0.00	0.00
TRINITY_DN57138_c0_g3	0.00	0.00	0.00	0.00	0.00	0.00	0.00	0.00	0.00	0.00
TRINITY_DN57138_c0_g4	0.00	0.00	0.00	0.00	0.00	0.00	0.00	0.00	0.00	0.00
TRINITY_DN57138_c1_g1	0.00	0.00	0.00	0.00	0.00	0.00	0.00	0.00	0.00	0.00
TRINITY_DN57138_c5_g1	18.46	0.00	0.00	0.00	0.00	0.00	0.00	0.00	0.00	33.40
TRINITY_DN57138_c6_g1	0.00	0.00	0.00	0.00	0.00	0.00	0.00	0.00	0.00	0.00
TRINITY_DN571392_c0_g1	0.00	0.00	0.00	0.00	0.00	11.35	0.00	0.00	0.00	0.00
TRINITY_DN571393_c0_g1	13.89	3.75	0.37	8.30	5.84	0.00	3.30	2.71	0.00	0.00
TRINITY_DN571394_c0_g1	0.00	0.00	0.00	0.00	0.00	0.00	0.00	0.00	0.00	0.00
TRINITY_DN571394_c1_g1	0.00	0.00	0.00	0.00	0.00	0.00	0.00	0.00	6.59	0.00
TRINITY_DN57139_c0_g1	0.00	0.00	0.00	0.00	0.00	0.00	0.00	0.00	17.78	0.00
TRINITY_DN57139_c0_g2	0.00	0.00	0.00	0.00	0.00	0.00	17.25	0.00	25.35	12.05
TRINITY_DN57139_c1_g1	0.00	0.00	0.00	0.00	0.00	0.00	0.00	0.00	0.00	0.00
TRINITY_DN57139_c2_g1	0.00	0.00	0.00	0.00	0.00	0.00	0.00	0.00	0.00	0.00
TRINITY_DN57139_c3_g1	0.00	0.00	0.00	0.00	0.00	9.30	0.00	0.00	0.00	0.00
TRINITY_DN57139_c5_g1	0.00	0.00	0.00	0.00	0.00	0.00	0.00	0.00	0.00	0.00
TRINITY_DN5713_c0_g1	31.84	0.00	0.00	0.00	0.00	27.48	0.00	0.00	30.40	48.73
TRINITY_DN571404_c0_g1	0.00	0.00	0.00	0.00	0.00	0.00	0.00	0.00	0.00	0.00
TRINITY_DN571407_c0_g1	0.00	0.00	63.71	0.00	0.00	0.00	0.00	0.00	0.00	11.50
TRINITY_DN571409_c0_g1	0.00	0.00	0.00	0.00	0.00	0.00	0.00	0.00	0.00	0.00
TRINITY_DN57140_c0_g1	26.29	0.00	0.00	0.00	0.00	0.00	0.00	0.00	0.00	0.00
TRINITY_DN57140_c0_g2	4.66	36.93	0.00	4.59	11.93	4.01	12.20	0.00	58.57	25.63
TRINITY_DN57140_c0_g3	1.40	2.38	8.85	1.41	3.46	3.17	10.19	5.00	11.39	27.97
TRINITY_DN57140_c1_g1	0.00	0.00	0.00	0.00	0.00	0.00	0.00	0.00	0.00	15.76
TRINITY_DN57140_c3_g1	0.00	0.00	0.00	0.00	0.00	0.00	0.00	0.00	0.00	16.06
TRINITY_DN57140_c6_g1	0.00	0.00	0.00	0.00	0.00	0.00	0.00	0.00	0.00	17.84
TRINITY_DN57140_c7_g1	0.00	0.00	0.00	0.00	0.00	0.00	0.00	0.00	0.00	0.00
TRINITY_DN57140_c8_g1	0.00	0.00	31.31	0.00	48.08	0.00	0.00	0.00	44.74	28.26
TRINITY_DN571412_c0_g1	0.00	5.53	1.31	3.99	0.00	0.00	0.00	3.83	5.16	2.57
TRINITY_DN571413_c0_g1	0.00	0.00	0.00	0.00	0.00	0.00	0.00	0.00	0.00	0.00
TRINITY_DN571415_c0_g1	0.00	0.00	0.00	0.00	0.00	0.00	0.00	0.00	0.00	0.00
TRINITY_DN571416_c0_g1	0.00	0.00	0.00	0.00	0.00	0.00	0.00	0.00	11.26	10.75
TRINITY_DN571417_c0_g1	0.00	0.00	0.00	0.00	0.00	7.09	3.28	0.00	0.00	0.00
TRINITY_DN571417_c1_g2	2.46	5.12	0.00	0.00	0.00	0.00	0.00	0.00	3.60	1.12
TRINITY_DN571418_c0_g1	0.00	0.00	0.00	0.00	0.00	0.00	0.00	0.00	0.00	0.00
TRINITY_DN57141_c0_g1	0.00	4.95	6.33	0.00	5.06	4.07	0.00	3.46	0.00	8.91
TRINITY_DN57141_c0_g2	7.91	0.03	0.00	3.17	0.00	0.00	12.68	0.00	9.23	16.96
TRINITY_DN57141_c14_g1	0.00	0.00	0.00	0.00	0.00	0.00	0.00	0.00	0.00	0.00
TRINITY_DN57141_c1_g1	0.00	0.00	0.00	0.00	0.00	0.00	0.00	0.00	0.00	0.00
TRINITY_DN57141_c1_g2	0.00	0.00	0.00	0.00	0.00	0.00	0.00	0.00	12.60	0.00
TRINITY_DN57141_c2_g1	0.00	20.26	0.00	0.00	0.00	0.00	0.00	0.00	0.00	0.00
TRINITY_DN57141_c6_g1	0.00	0.00	0.00	0.00	0.00	0.00	0.00	0.00	6.56	6.64
TRINITY_DN57141_c6_g2	0.00	0.00	0.00	0.00	0.00	0.00	0.00	0.00	13.28	0.00
TRINITY_DN57141_c8_g1	0.00	26.86	0.00	0.00	0.00	0.00	0.00	10.63	0.00	0.00
TRINITY_DN57141_c9_g1	0.00	0.00	0.00	0.00	0.00	0.00	0.00	0.00	0.00	0.00
TRINITY_DN571420_c0_g1	0.00	0.00	0.00	0.00	0.00	0.00	0.00	0.00	0.00	0.00
TRINITY_DN571420_c0_g2	0.00	0.00	0.00	0.00	0.00	0.00	0.00	0.00	0.00	0.00
TRINITY_DN571422_c0_g1	14.60	17.66	0.00	0.00	0.00	0.00	0.00	27.73	0.00	13.31
TRINITY_DN571424_c0_g1	0.00	0.00	0.00	0.00	0.00	0.00	0.00	0.00	0.00	10.54
TRINITY_DN571426_c0_g1	0.00	0.00	0.00	0.00	0.00	0.00	0.00	0.00	0.00	0.00
TRINITY_DN571428_c0_g1	0.00	0.00	0.00	26.96	0.00	0.00	0.00	0.00	0.00	0.00
TRINITY_DN571428_c2_g1	0.00	0.00	0.00	0.00	0.00	0.00	0.00	0.00	0.00	28.98
TRINITY_DN571428_c4_g1	0.00	0.00	0.00	0.00	0.00	0.00	0.00	0.00	15.58	0.00
TRINITY_DN571429_c0_g1	0.00	0.00	0.00	0.00	6.94	0.00	0.00	0.00	0.00	0.00
TRINITY_DN571429_c2_g1	0.00	0.00	0.00	9.85	0.00	0.00	0.00	0.00	0.00	0.00
TRINITY_DN571429_c3_g1	3.02	2.92	0.00	0.66	0.69	0.00	2.19	0.00	4.50	17.74
TRINITY_DN571429_c4_g1	16.43	5.51	0.00	9.11	0.00	0.00	0.00	2.98	5.86	11.57
TRINITY_DN57142_c0_g1	0.00	0.00	0.00	0.00	3.43	0.00	0.00	0.00	3.91	25.32
TRINITY_DN57142_c2_g1	0.00	0.00	0.00	0.00	0.00	0.00	0.00	0.00	0.00	0.00
TRINITY_DN571430_c0_g1	0.00	7.03	0.00	3.19	0.00	0.00	0.00	0.00	3.08	0.00
TRINITY_DN571431_c0_g1	0.00	0.00	0.00	0.00	0.00	0.00	0.00	0.00	0.00	0.00
TRINITY_DN571432_c0_g1	20.24	0.00	0.00	0.00	0.00	0.00	0.00	0.00	0.00	0.00
TRINITY_DN571433_c0_g1	0.00	0.00	0.00	0.00	0.00	0.00	0.00	0.00	0.00	0.00
TRINITY_DN571433_c1_g1	0.00	0.00	0.00	0.00	0.00	0.00	0.00	0.00	0.00	0.00
TRINITY_DN571436_c0_g1	0.00	0.00	0.00	0.00	0.00	0.00	0.00	0.00	0.00	0.00
TRINITY_DN571436_c1_g1	0.00	0.00	0.00	0.00	0.00	0.00	0.00	0.00	0.00	0.00
TRINITY_DN571437_c0_g1	0.00	21.54	0.00	0.00	0.00	0.00	15.55	0.00	5.85	0.00
TRINITY_DN571438_c0_g1	0.00	0.00	0.00	0.00	0.00	0.00	0.00	0.00	0.00	0.00
TRINITY_DN571439_c0_g1	0.00	0.00	0.00	0.00	0.00	0.00	0.00	0.00	0.00	0.00
TRINITY_DN571439_c1_g1	0.00	0.00	0.00	0.00	0.00	0.00	0.00	0.00	0.00	7.83
TRINITY_DN57143_c0_g1	0.00	22.97	0.00	0.00	0.00	0.00	0.00	0.00	0.00	17.67
TRINITY_DN57143_c2_g1	0.00	19.14	16.07	15.28	0.00	0.00	20.75	0.00	45.90	0.00
TRINITY_DN571440_c0_g1	46.82	0.00	15.43	0.00	12.23	0.00	14.51	0.00	0.00	29.83
TRINITY_DN571440_c1_g1	0.00	0.00	0.00	0.00	0.00	0.00	0.00	0.00	0.00	0.00
TRINITY_DN571440_c2_g1	37.22	0.00	0.00	17.79	0.00	0.00	0.00	0.00	17.97	67.41
TRINITY_DN571440_c3_g1	0.00	0.00	0.00	0.00	0.00	0.00	0.00	0.00	0.00	0.00
TRINITY_DN571440_c4_g1	19.22	61.21	31.81	24.66	25.97	36.64	96.45	32.65	115.04	66.56
TRINITY_DN571440_c5_g1	0.00	0.00	0.00	0.00	0.00	0.00	0.00	0.00	0.00	0.00
TRINITY_DN571440_c6_g1	0.00	0.00	0.00	0.00	17.92	0.00	0.00	0.00	0.00	0.00
TRINITY_DN571440_c7_g1	0.00	0.00	0.00	0.00	0.00	0.00	0.00	0.00	5.92	0.00
TRINITY_DN571441_c0_g1	0.00	0.00	0.00	0.00	0.00	0.00	4.53	0.00	0.00	13.61
TRINITY_DN571443_c1_g1	0.00	0.00	0.00	0.00	0.00	0.00	0.00	0.00	0.00	0.00
TRINITY_DN571444_c0_g1	0.00	0.00	0.00	0.00	0.00	0.00	0.00	0.00	0.00	0.00
TRINITY_DN571445_c0_g1	0.00	0.00	0.00	0.00	16.72	0.00	0.00	0.00	0.00	7.37
TRINITY_DN571447_c0_g1	0.00	37.15	0.00	0.00	0.00	0.00	0.00	0.00	0.00	0.00
TRINITY_DN571449_c0_g1	0.00	0.00	0.00	0.00	0.00	0.00	0.00	0.00	0.00	0.00
TRINITY_DN57144_c0_g1	0.00	0.00	0.00	8.64	0.00	15.40	0.00	0.00	0.00	0.00
TRINITY_DN57144_c0_g2	0.00	0.00	0.00	0.00	0.00	0.00	0.00	0.00	0.00	26.00
TRINITY_DN57144_c0_g3	0.00	0.00	0.00	0.00	0.00	0.00	0.00	0.00	0.00	0.00
TRINITY_DN57144_c1_g1	0.00	0.00	0.00	0.00	0.00	0.00	0.00	0.00	0.00	9.98
TRINITY_DN57144_c2_g1	0.00	0.00	0.00	0.00	0.00	6.77	0.00	0.00	0.00	7.15
TRINITY_DN57144_c3_g1	0.00	0.00	0.00	0.00	0.00	0.00	0.00	0.00	0.00	0.00
TRINITY_DN57144_c3_g2	0.00	0.00	0.00	0.00	0.00	0.00	0.00	0.00	0.00	0.00
TRINITY_DN57144_c4_g1	0.00	0.00	36.98	0.00	0.00	0.00	0.00	0.00	17.61	16.54
TRINITY_DN57144_c5_g1	0.00	0.00	0.00	0.00	0.00	0.00	0.00	0.00	0.00	0.00
TRINITY_DN571451_c0_g1	0.00	0.00	0.00	0.00	0.00	6.91	10.20	0.00	45.47	0.00
TRINITY_DN571452_c1_g1	0.00	0.00	0.00	0.00	0.00	0.00	0.00	0.00	0.00	0.00
TRINITY_DN571454_c0_g1	0.00	0.00	0.00	0.00	0.00	0.00	8.17	0.00	1.40	3.91
TRINITY_DN571455_c0_g1	0.00	0.00	0.00	0.00	0.00	0.00	0.00	0.00	0.00	0.00
TRINITY_DN571456_c3_g1	0.00	0.00	17.00	0.00	0.00	0.00	0.00	0.00	0.00	0.00
TRINITY_DN571457_c0_g2	0.00	0.00	0.00	0.00	0.00	0.00	0.00	0.00	0.00	0.00
TRINITY_DN571458_c0_g1	0.00	0.00	0.00	15.39	0.00	0.00	0.00	0.00	0.00	29.20
TRINITY_DN57145_c0_g1	0.00	0.00	0.00	0.00	0.00	0.00	0.00	0.00	0.00	0.00
TRINITY_DN57145_c1_g1	0.00	0.00	0.00	0.00	0.00	0.00	0.00	0.00	0.00	0.00
TRINITY_DN571460_c0_g1	3.50	0.00	0.00	3.47	7.35	0.00	0.00	0.00	0.00	0.00
TRINITY_DN571463_c0_g1	0.00	0.00	0.00	0.00	0.00	0.00	0.00	0.00	0.00	0.00
TRINITY_DN571467_c0_g1	0.00	0.00	0.00	0.00	7.03	0.00	0.00	0.00	0.00	0.00
TRINITY_DN57146_c0_g1	0.00	0.00	0.00	0.00	0.00	0.00	0.00	0.00	0.00	27.53
TRINITY_DN57146_c1_g1	0.00	0.00	0.00	0.00	0.00	0.00	0.00	0.00	0.00	0.00
TRINITY_DN57146_c1_g2	14.87	53.88	0.00	0.00	0.00	0.00	19.44	0.00	0.00	13.54
TRINITY_DN571473_c1_g1	0.00	0.00	0.00	0.00	0.00	0.00	0.00	0.00	0.00	22.83
TRINITY_DN571474_c0_g1	0.00	0.00	0.00	0.00	0.00	0.00	0.00	0.00	0.00	0.00
TRINITY_DN571476_c0_g1	0.00	0.00	0.00	0.00	0.00	0.00	0.00	0.00	0.00	0.00
TRINITY_DN571477_c0_g1	7.31	0.00	0.00	0.00	0.00	0.00	18.37	0.00	0.00	19.95
TRINITY_DN571479_c0_g1	0.00	0.00	0.00	0.00	0.00	0.00	0.00	0.00	0.00	0.00
TRINITY_DN57147_c0_g1	0.00	0.00	0.00	0.00	0.00	0.00	15.55	8.30	11.07	54.05
TRINITY_DN57147_c0_g2	0.00	0.00	0.00	7.42	15.72	6.57	0.00	0.00	28.91	41.61
TRINITY_DN57147_c1_g1	0.00	0.00	16.84	0.00	0.00	0.00	0.00	0.00	0.00	0.00
TRINITY_DN57147_c1_g2	0.00	0.00	0.00	0.00	0.00	0.00	0.00	0.00	0.00	0.00
TRINITY_DN57147_c3_g1	0.00	0.00	0.00	0.00	0.00	0.00	0.00	0.00	6.99	0.00
TRINITY_DN571481_c0_g1	0.00	0.00	0.00	6.62	7.03	0.00	0.00	0.00	0.00	0.00
TRINITY_DN571485_c0_g1	0.00	21.00	0.00	0.00	0.00	0.00	0.00	0.00	16.99	0.00
TRINITY_DN571486_c0_g1	0.00	0.00	0.00	0.00	9.55	13.47	41.50	0.00	0.00	0.00
TRINITY_DN571486_c0_g2	0.00	0.00	0.00	0.00	0.00	0.00	0.00	0.00	0.00	0.00
TRINITY_DN571488_c0_g1	0.00	0.00	0.00	0.00	0.00	0.00	0.00	0.00	0.00	0.00
TRINITY_DN571489_c0_g1	0.00	0.00	0.00	0.00	0.00	0.00	0.00	0.00	0.00	7.01
TRINITY_DN57148_c0_g1	0.00	0.00	0.00	0.00	2.87	0.00	3.56	0.00	4.32	0.00
TRINITY_DN57148_c0_g2	0.00	15.60	0.00	0.00	0.00	0.00	0.00	0.00	8.99	6.43
TRINITY_DN571492_c0_g1	0.00	0.00	0.00	3.32	0.00	0.00	0.00	0.00	1.61	3.52
TRINITY_DN571493_c0_g1	0.00	0.00	0.00	0.00	0.00	0.00	0.00	0.00	0.00	0.00
TRINITY_DN571495_c0_g1	0.00	8.18	0.00	0.00	7.73	0.00	0.00	0.00	0.00	5.56
TRINITY_DN571496_c0_g1	0.00	0.00	8.18	0.00	8.56	0.00	10.37	0.00	15.47	14.83
TRINITY_DN571497_c1_g1	0.00	0.00	0.00	0.00	0.00	0.00	0.00	0.00	6.27	12.15
TRINITY_DN571497_c1_g2	0.00	0.00	0.00	0.00	0.00	13.59	0.00	0.00	0.00	0.00
TRINITY_DN57149_c0_g1	0.00	12.63	0.00	0.00	0.00	4.74	0.00	0.00	0.00	0.00
TRINITY_DN5714_c0_g1	0.00	4.81	0.00	0.00	0.00	0.00	0.00	4.20	0.00	7.82
TRINITY_DN5714_c0_g3	0.00	0.00	0.00	45.05	0.00	0.00	0.00	0.00	0.00	0.00
TRINITY_DN571500_c0_g1	0.00	0.00	0.00	5.54	0.00	0.00	7.05	0.00	0.00	0.00
TRINITY_DN571501_c0_g1	0.00	0.00	1.55	0.00	4.96	2.16	0.00	1.51	0.00	0.00
TRINITY_DN571505_c0_g1	0.00	0.00	0.00	0.00	0.00	0.00	0.00	0.00	0.00	0.00
TRINITY_DN571509_c0_g1	0.00	0.00	0.00	0.00	0.00	0.00	9.61	0.00	0.00	0.00
TRINITY_DN57150_c0_g1	6.80	6.03	0.96	1.96	1.03	0.83	4.37	2.81	7.61	8.83
TRINITY_DN57150_c2_g1	0.00	15.22	0.00	0.00	0.00	0.00	0.00	0.00	0.00	0.00
TRINITY_DN571510_c0_g1	7.11	5.08	0.00	0.00	0.00	0.00	5.56	0.00	6.86	4.31
TRINITY_DN571510_c1_g1	0.00	0.00	0.00	0.00	0.00	0.00	0.00	0.00	0.00	5.71
TRINITY_DN571512_c0_g1	392.20	572.63	273.89	216.92	200.72	220.48	492.07	111.81	716.15	1004.72
TRINITY_DN571512_c0_g2	0.00	0.00	0.00	0.00	0.00	0.00	0.00	0.00	0.00	0.00
TRINITY_DN571512_c0_g3	10.21	33.78	0.00	6.69	10.62	0.00	7.00	2.63	0.00	46.60
TRINITY_DN571514_c0_g1	0.98	0.00	4.85	0.99	0.00	0.00	0.00	0.00	0.00	0.00
TRINITY_DN571514_c0_g2	0.00	0.00	0.00	0.00	0.00	1.59	2.15	0.00	0.00	3.38
TRINITY_DN571514_c1_g1	0.00	0.00	10.37	0.00	0.00	0.00	0.00	0.00	0.00	0.00
TRINITY_DN571514_c3_g1	0.00	0.00	0.00	0.00	0.00	0.00	0.00	0.00	0.00	0.00
TRINITY_DN571517_c0_g1	0.00	0.00	0.00	0.00	0.00	0.00	0.00	0.00	0.00	0.00
TRINITY_DN571518_c0_g1	0.00	0.00	0.00	0.00	0.00	0.00	0.00	0.00	0.00	0.00
TRINITY_DN57151_c0_g1	4.09	0.00	0.00	0.00	0.00	0.00	28.29	0.00	15.01	6.37
TRINITY_DN57151_c0_g2	0.00	9.39	2.87	2.87	0.00	2.47	17.16	2.81	12.21	6.76
TRINITY_DN57151_c1_g1	0.00	0.00	0.00	0.00	0.00	0.00	0.00	0.00	0.00	0.00
TRINITY_DN571520_c1_g1	0.00	5.90	0.00	0.00	0.00	0.00	0.00	0.00	0.00	0.00
TRINITY_DN571520_c2_g1	0.00	0.00	0.00	0.00	0.00	0.00	0.00	0.00	0.00	0.00
TRINITY_DN571521_c0_g1	7.10	0.00	0.00	0.00	0.00	0.00	0.00	0.00	0.00	6.52
TRINITY_DN571524_c0_g1	0.00	9.84	8.31	0.00	0.00	0.00	0.00	0.00	0.00	7.53
TRINITY_DN571524_c1_g1	0.00	0.00	0.00	0.00	0.00	0.00	0.00	0.00	0.00	0.00
TRINITY_DN571525_c0_g1	0.00	0.00	0.00	0.00	0.00	0.00	0.00	0.00	0.00	17.35
TRINITY_DN571526_c0_g1	34.97	0.00	0.00	0.00	0.00	0.00	0.00	0.00	0.00	0.00
TRINITY_DN571526_c0_g2	0.00	0.00	0.00	0.00	0.00	0.00	0.00	0.00	0.00	0.00
TRINITY_DN571527_c0_g1	0.00	0.00	0.00	4.09	0.00	0.00	0.00	0.00	0.00	0.00
TRINITY_DN571529_c0_g1	0.00	0.00	0.00	0.00	0.00	0.00	0.00	0.00	0.00	0.00
TRINITY_DN57152_c0_g1	12.36	0.00	9.85	0.00	0.00	0.00	0.00	0.00	32.64	17.98
TRINITY_DN57152_c0_g2	0.00	0.00	34.95	0.00	0.00	0.00	0.00	0.00	16.69	78.27
TRINITY_DN57152_c1_g1	0.00	0.00	0.00	0.00	34.48	0.00	28.10	0.00	0.00	0.00
TRINITY_DN57152_c2_g1	0.00	0.00	0.00	0.00	0.00	0.00	0.00	0.00	0.00	0.00
TRINITY_DN571531_c1_g1	0.00	0.00	0.00	0.00	0.00	0.00	0.00	0.00	0.00	0.00
TRINITY_DN571532_c0_g1	0.00	7.89	0.00	0.00	0.00	0.00	0.00	0.00	0.00	0.00
TRINITY_DN571533_c0_g1	0.00	0.00	0.00	0.00	7.23	0.00	0.00	0.00	6.59	6.37
TRINITY_DN571539_c0_g1	0.00	0.00	0.00	0.00	0.00	0.00	12.28	0.00	27.20	17.94
TRINITY_DN571539_c1_g1	11.28	27.46	11.43	32.74	11.67	0.00	58.67	0.00	32.41	10.32
TRINITY_DN571539_c2_g1	9.77	0.00	0.00	0.00	47.42	0.00	0.00	0.00	9.34	47.45
TRINITY_DN571539_c3_g1	0.00	0.00	0.00	0.00	0.00	16.29	0.00	0.00	0.00	0.00
TRINITY_DN57153_c0_g1	0.00	0.00	0.00	0.00	0.00	0.00	0.00	0.00	0.00	0.00
TRINITY_DN57153_c1_g1	0.00	0.00	0.00	0.00	0.00	0.00	0.00	0.00	0.00	0.00
TRINITY_DN57153_c1_g2	0.00	0.00	0.00	0.00	0.00	0.00	0.00	0.00	0.00	0.00
TRINITY_DN57153_c2_g1	0.00	0.00	0.00	0.00	7.86	0.00	0.00	0.00	7.20	0.00
TRINITY_DN57153_c3_g1	0.00	81.03	0.00	16.18	0.00	14.37	0.00	0.00	0.00	84.58
TRINITY_DN57153_c3_g2	0.00	0.00	0.00	0.00	0.00	0.00	0.00	0.00	0.00	0.00
TRINITY_DN57153_c5_g1	0.00	0.00	0.00	0.00	0.00	0.00	0.00	0.00	0.00	12.05
TRINITY_DN57153_c5_g2	0.00	0.00	0.00	0.00	0.00	0.00	7.18	0.00	31.26	0.00
TRINITY_DN57153_c5_g3	0.00	0.00	0.00	15.35	0.00	0.00	0.00	7.69	0.00	0.00
TRINITY_DN571541_c0_g1	0.00	0.00	0.00	0.00	0.00	0.00	0.00	0.00	0.00	17.54
TRINITY_DN571542_c0_g1	0.00	0.00	0.00	0.00	0.00	0.00	0.00	0.00	4.71	2.22
TRINITY_DN571542_c0_g2	0.00	0.00	0.00	0.00	0.00	0.00	0.00	0.00	0.00	0.00
TRINITY_DN571542_c1_g1	0.00	0.00	0.00	0.00	0.00	0.00	0.00	0.00	0.00	0.00
TRINITY_DN571542_c2_g1	0.00	0.00	0.00	0.00	0.00	0.00	0.00	0.00	0.00	0.00
TRINITY_DN571544_c1_g1	0.00	0.00	0.00	0.00	0.00	0.00	0.00	0.00	0.00	0.00
TRINITY_DN571546_c0_g1	0.00	0.00	3.80	0.00	0.00	0.00	0.00	3.73	7.26	0.00
TRINITY_DN571547_c1_g1	0.00	0.00	16.21	0.00	16.59	0.00	41.80	0.00	15.43	0.00
TRINITY_DN571548_c0_g1	0.00	0.00	0.00	0.00	0.00	0.00	0.00	0.00	0.00	0.00
TRINITY_DN571548_c1_g1	0.00	0.00	0.00	0.00	0.00	0.00	0.00	0.00	0.00	0.00
TRINITY_DN57154_c0_g1	0.00	0.00	0.00	0.00	0.00	0.00	0.00	0.00	0.00	0.00
TRINITY_DN57154_c0_g2	0.00	0.00	0.00	0.00	0.00	0.00	0.00	0.00	0.00	0.00
TRINITY_DN571551_c1_g1	0.00	0.00	0.00	0.00	0.00	0.00	0.00	0.00	0.00	0.00
TRINITY_DN571552_c0_g1	0.00	3.96	0.00	0.00	7.51	0.00	0.00	0.00	0.00	2.34
TRINITY_DN571553_c0_g1	9.97	0.00	10.09	0.00	0.00	0.00	0.00	0.00	0.00	0.00
TRINITY_DN571554_c0_g1	0.00	0.00	0.00	0.00	0.00	13.84	0.00	0.00	0.00	0.00
TRINITY_DN571555_c0_g1	0.00	0.00	0.00	0.00	0.00	0.00	25.38	0.00	0.00	0.00
TRINITY_DN571558_c0_g1	0.00	0.00	0.00	0.00	0.00	0.00	0.00	0.00	0.00	3.97
TRINITY_DN57155_c0_g1	4.01	5.60	2.84	2.29	2.05	3.66	6.45	0.41	6.13	13.59
TRINITY_DN571564_c0_g1	0.00	0.00	0.00	0.00	0.00	0.00	0.00	0.00	0.00	9.39
TRINITY_DN571566_c0_g1	1.77	0.00	0.00	1.77	0.00	0.00	0.00	1.71	0.00	0.00
TRINITY_DN57156_c0_g1	0.00	0.00	0.00	1.28	0.00	0.00	4.14	0.00	33.74	4.19
TRINITY_DN57156_c0_g2	0.00	0.00	0.00	0.00	0.00	0.00	0.00	0.00	9.57	0.00
TRINITY_DN571571_c0_g1	0.00	0.00	0.00	0.00	11.59	0.00	0.00	0.00	10.71	4.28
TRINITY_DN571571_c1_g1	2.41	5.16	0.00	0.00	0.00	0.00	0.00	0.00	0.00	0.00
TRINITY_DN571571_c1_g2	0.00	9.73	0.00	0.00	0.00	0.00	0.00	0.00	7.74	0.00
TRINITY_DN571571_c2_g1	0.00	0.00	0.00	0.00	0.00	0.00	0.00	0.00	0.00	0.00
TRINITY_DN571573_c0_g1	0.00	0.00	0.00	0.00	0.00	0.00	0.00	0.00	0.00	0.00
TRINITY_DN571574_c2_g1	0.00	0.00	0.00	0.00	0.00	0.00	0.00	0.00	0.00	0.00
TRINITY_DN571575_c0_g1	7.56	0.00	0.00	0.00	0.00	0.00	9.65	0.00	0.00	20.81
TRINITY_DN571577_c0_g1	0.00	0.00	0.00	0.00	0.00	0.00	0.00	0.00	0.00	13.10
TRINITY_DN571578_c1_g1	0.00	0.00	0.00	0.00	0.00	0.00	22.39	0.00	0.00	0.00
TRINITY_DN571579_c0_g1	0.00	0.00	0.00	0.00	0.00	0.00	0.00	0.00	0.00	0.00
TRINITY_DN57157_c0_g1	30.61	69.45	19.90	34.70	19.06	10.03	59.21	24.97	61.64	82.10
TRINITY_DN57157_c1_g1	0.00	0.00	0.00	0.00	0.00	28.17	0.00	0.00	48.15	0.00
TRINITY_DN57157_c2_g1	30.96	0.00	0.00	0.00	0.00	0.00	0.00	0.00	16.34	17.31
TRINITY_DN57157_c2_g3	0.00	0.00	0.00	0.00	0.00	0.00	0.00	0.00	12.88	0.00
TRINITY_DN57157_c2_g4	0.00	0.00	17.00	0.00	0.00	0.00	0.00	0.00	0.00	15.27
TRINITY_DN57157_c3_g1	0.00	0.00	0.00	0.00	0.00	0.00	0.00	0.00	0.00	0.00
TRINITY_DN57157_c6_g1	0.00	0.00	0.00	0.00	0.00	0.00	16.96	0.00	0.00	0.00
TRINITY_DN571580_c0_g1	0.00	0.00	0.00	0.00	0.00	0.00	0.00	0.00	0.00	18.01
TRINITY_DN571580_c1_g1	0.00	0.00	0.00	0.00	0.00	0.00	16.80	12.32	12.39	0.00
TRINITY_DN571582_c0_g1	0.00	0.00	0.00	0.00	0.00	0.00	0.00	0.00	0.00	0.00
TRINITY_DN571584_c0_g1	0.00	0.00	0.00	0.00	0.00	0.00	0.00	0.00	0.00	0.00
TRINITY_DN571585_c0_g1	0.00	0.00	0.00	0.00	0.00	0.00	0.00	0.00	0.00	0.00
TRINITY_DN571586_c0_g1	0.00	0.00	0.00	0.00	0.00	0.00	0.00	0.00	0.00	0.00
TRINITY_DN571588_c0_g1	0.00	0.00	5.02	0.00	0.00	0.00	0.00	0.00	0.00	0.00
TRINITY_DN57158_c0_g1	0.00	0.00	12.38	0.00	0.00	0.00	0.00	0.00	0.00	0.00
TRINITY_DN57158_c0_g2	0.00	0.00	0.00	0.00	0.00	0.00	0.00	0.00	0.00	0.00
TRINITY_DN57158_c0_g3	0.00	0.00	0.00	0.00	0.00	0.00	0.00	0.00	0.00	30.48
TRINITY_DN57158_c0_g4	0.00	0.00	0.00	10.98	0.00	0.00	0.00	0.00	10.87	10.39
TRINITY_DN571590_c0_g1	0.00	0.00	0.00	0.00	0.00	0.00	0.00	0.00	0.00	0.00
TRINITY_DN571591_c0_g1	9.77	0.00	0.00	0.00	0.00	0.00	0.00	0.00	0.00	0.00
TRINITY_DN571593_c0_g1	0.00	4.84	0.00	0.00	4.51	7.40	15.88	12.68	24.60	3.94
TRINITY_DN571593_c3_g1	0.00	0.00	0.00	0.00	0.00	0.00	0.00	0.00	0.00	0.00
TRINITY_DN571593_c5_g1	0.00	10.17	0.00	0.00	0.00	0.00	0.00	0.00	0.00	0.00
TRINITY_DN571594_c0_g1	0.00	0.00	0.00	0.00	0.00	0.00	0.00	0.00	0.00	0.00
TRINITY_DN571598_c0_g1	0.00	0.00	25.65	0.00	0.00	0.00	0.00	0.00	12.20	23.15
TRINITY_DN57159_c0_g1	0.00	0.00	0.00	0.00	0.00	0.00	0.00	0.00	13.58	43.38
TRINITY_DN57159_c0_g2	70.88	43.67	18.66	35.23	0.00	31.16	23.82	13.92	87.07	33.40
TRINITY_DN57159_c0_g3	0.00	0.00	0.00	0.00	0.00	0.00	0.00	0.00	0.00	0.00
TRINITY_DN57159_c1_g1	8.42	0.00	0.00	0.00	0.00	0.00	0.00	0.00	0.00	0.00
TRINITY_DN57159_c1_g2	0.00	0.00	0.00	0.00	0.00	0.00	0.00	0.00	0.00	0.00
TRINITY_DN57159_c1_g3	0.00	0.00	0.00	0.00	0.00	0.00	0.00	0.00	0.00	0.00
TRINITY_DN57159_c6_g1	0.00	0.00	0.00	0.00	0.00	0.00	0.00	0.00	0.00	0.00
TRINITY_DN5715_c0_g1	10.85	12.51	15.75	6.83	14.90	4.94	18.58	3.71	18.36	36.08
TRINITY_DN5715_c0_g2	0.00	9.79	4.36	0.00	8.39	3.74	0.00	4.27	20.69	3.97
TRINITY_DN5715_c0_g3	3.17	1.30	3.40	3.48	0.00	3.24	0.00	0.00	0.00	5.77
TRINITY_DN5715_c1_g1	8.29	0.77	5.00	4.62	0.00	0.00	4.21	2.26	21.69	1.93
TRINITY_DN5715_c1_g2	0.00	6.70	0.00	2.30	2.56	1.96	5.07	0.00	5.51	0.00
TRINITY_DN571601_c0_g1	0.00	2.51	2.33	0.00	0.00	0.00	5.49	0.00	0.00	2.13
TRINITY_DN571601_c1_g1	0.00	0.00	0.00	0.00	0.00	13.25	0.00	0.00	0.00	0.00
TRINITY_DN571601_c2_g1	0.00	0.00	0.00	0.00	0.00	0.00	0.00	0.00	0.00	0.00
TRINITY_DN571601_c4_g1	25.17	0.00	0.00	0.00	0.00	0.00	0.00	0.00	0.00	0.00
TRINITY_DN571602_c0_g1	0.00	0.00	0.00	0.00	0.00	0.00	0.00	0.00	0.00	0.00
TRINITY_DN571603_c0_g1	3.27	10.75	3.26	6.49	3.43	5.60	3.93	0.00	9.39	2.98
TRINITY_DN571605_c0_g1	0.00	0.00	0.00	0.00	0.00	0.00	0.00	0.00	0.00	0.00
TRINITY_DN571606_c0_g1	0.00	0.00	0.00	0.00	0.00	0.00	0.00	0.00	0.00	2.96
TRINITY_DN571606_c0_g3	1.34	2.72	1.75	0.79	3.99	2.67	3.93	1.29	5.67	7.09
TRINITY_DN571606_c1_g1	0.00	0.00	0.00	0.00	0.00	0.00	0.00	0.00	14.51	0.00
TRINITY_DN571608_c0_g1	0.00	0.00	9.02	0.00	0.00	0.00	0.00	0.00	0.00	0.00
TRINITY_DN57160_c0_g1	0.00	0.00	0.00	0.00	0.00	0.00	0.00	0.00	15.58	0.00
TRINITY_DN57160_c0_g2	0.00	19.86	0.00	0.00	0.00	8.44	0.00	0.00	0.00	12.97
TRINITY_DN57160_c1_g1	9.23	8.56	3.01	6.02	1.27	9.16	7.21	12.11	15.30	43.40
TRINITY_DN57160_c2_g1	4.49	0.00	0.00	0.00	0.00	0.00	0.00	0.00	0.00	0.00
TRINITY_DN571611_c0_g1	0.00	0.00	0.00	0.00	0.00	0.00	0.00	0.00	20.00	9.63
TRINITY_DN571612_c0_g1	0.00	0.00	0.00	0.00	0.00	0.00	0.00	0.00	0.00	0.00
TRINITY_DN571612_c0_g2	0.00	0.00	0.00	0.00	0.00	0.00	0.00	11.05	11.02	10.54
TRINITY_DN571612_c1_g1	0.00	4.67	0.00	0.00	0.00	0.00	0.00	0.00	0.00	15.20
TRINITY_DN571612_c2_g1	0.00	0.00	0.00	10.90	0.00	0.00	0.00	0.00	21.59	0.00
TRINITY_DN571612_c2_g2	6.03	0.00	0.00	0.00	0.00	0.00	0.00	0.00	0.00	27.75
TRINITY_DN571612_c2_g3	0.00	0.00	0.00	0.00	0.00	6.61	0.00	0.00	0.00	0.00
TRINITY_DN571615_c0_g1	0.00	0.00	0.00	0.00	0.00	0.00	0.00	0.00	0.00	0.00
TRINITY_DN571616_c0_g1	16.64	0.00	0.00	0.00	0.00	0.00	0.00	0.00	48.15	30.27
TRINITY_DN57161_c0_g1	0.00	0.00	0.00	0.00	0.00	0.00	0.00	0.00	0.00	0.00
TRINITY_DN57161_c0_g3	30.44	44.59	8.68	15.58	12.04	10.44	10.91	13.37	57.51	76.48
TRINITY_DN57161_c0_g5	0.00	0.00	0.00	0.00	0.00	0.00	0.00	0.00	0.00	0.00
TRINITY_DN57161_c1_g1	33.35	15.54	0.00	0.00	22.64	12.08	38.89	5.34	96.19	61.55
TRINITY_DN57161_c1_g2	30.25	62.87	44.03	49.08	13.13	18.57	67.42	6.14	118.88	61.68
TRINITY_DN57161_c1_g3	0.00	0.00	0.00	0.00	0.00	0.00	0.00	0.00	0.00	28.73
TRINITY_DN57161_c2_g1	49.52	106.66	62.85	43.21	0.00	38.50	22.93	17.29	115.79	143.89
TRINITY_DN571620_c0_g1	0.00	0.00	0.00	0.00	0.00	0.00	0.00	0.00	8.08	0.00
TRINITY_DN571621_c0_g1	0.00	0.00	0.00	0.00	0.00	0.00	0.00	0.00	0.00	5.57
TRINITY_DN571621_c0_g2	0.00	12.69	0.00	0.00	0.00	0.00	0.00	0.00	9.94	0.00
TRINITY_DN571622_c0_g1	0.00	0.00	0.00	0.00	0.00	0.00	0.00	0.00	0.00	0.00
TRINITY_DN571623_c1_g1	0.00	0.00	0.00	0.00	0.00	0.00	17.97	0.00	0.00	0.00
TRINITY_DN571625_c1_g1	0.00	0.00	0.00	0.00	0.00	0.00	0.00	0.00	0.00	0.00
TRINITY_DN571627_c0_g1	0.00	0.00	0.00	0.00	0.00	0.00	0.00	0.00	0.00	0.00
TRINITY_DN571629_c0_g2	0.00	0.00	0.00	0.00	0.00	0.00	0.00	0.00	0.00	16.06
TRINITY_DN571629_c0_g3	0.00	0.00	0.00	0.00	0.00	0.00	0.00	0.00	0.00	0.00
TRINITY_DN571629_c1_g1	0.00	0.00	0.00	0.00	0.00	0.00	0.00	0.00	0.00	0.00
TRINITY_DN571629_c1_g2	0.00	0.00	0.00	0.00	0.00	0.00	0.00	0.00	0.00	0.00
TRINITY_DN57162_c0_g1	0.00	4.34	1.26	0.01	2.25	1.27	43.09	0.48	7.16	9.22
TRINITY_DN57162_c0_g2	1.43	0.00	0.00	0.50	0.00	0.00	3.65	0.00	0.00	0.00
TRINITY_DN57162_c1_g1	0.00	0.00	0.00	0.00	0.00	0.00	0.00	0.00	0.00	14.91
TRINITY_DN57162_c2_g1	0.00	0.00	0.00	0.00	0.00	0.00	0.00	0.00	0.00	16.38
TRINITY_DN571636_c0_g2	0.00	0.00	0.00	16.97	0.00	0.00	0.00	0.00	0.00	0.00
TRINITY_DN571636_c1_g1	0.00	0.00	0.00	0.00	0.00	0.00	0.00	0.00	0.00	0.00
TRINITY_DN571637_c0_g1	0.00	0.00	0.00	0.00	0.00	0.00	0.00	0.00	0.00	0.00
TRINITY_DN571637_c1_g1	0.00	0.00	6.95	13.50	0.00	11.96	0.00	0.00	13.07	6.32
TRINITY_DN571637_c2_g1	0.00	0.00	0.00	0.00	0.00	0.00	0.00	0.00	0.00	0.00
TRINITY_DN571639_c0_g1	0.00	0.00	0.00	0.00	0.00	0.00	0.00	0.00	0.00	0.00
TRINITY_DN571639_c2_g1	5.86	0.00	0.00	0.00	0.00	0.00	0.00	0.00	0.00	0.00
TRINITY_DN571639_c3_g1	0.00	7.39	0.00	0.00	0.00	0.00	0.00	0.00	0.00	0.00
TRINITY_DN57163_c0_g1	0.00	4.44	0.00	0.00	0.00	0.00	0.00	0.00	0.00	0.00
TRINITY_DN57163_c1_g1	0.00	0.00	0.00	0.00	0.00	0.00	0.00	0.00	0.00	0.00
TRINITY_DN57163_c1_g2	1.34	0.00	0.00	0.00	0.00	0.00	0.00	0.00	0.00	0.00
TRINITY_DN57163_c1_g3	0.00	0.00	26.77	0.00	0.00	0.00	0.00	0.00	8.39	8.09
TRINITY_DN57163_c1_g4	0.00	0.00	0.00	0.00	0.00	0.00	0.00	0.00	0.00	0.00
TRINITY_DN57163_c6_g1	0.00	0.00	0.00	0.00	0.00	0.00	0.00	0.00	0.00	0.00
TRINITY_DN571640_c0_g1	0.00	0.00	0.00	0.00	0.00	0.00	0.00	0.00	0.00	0.00
TRINITY_DN571642_c0_g1	0.00	0.00	0.00	0.00	0.00	0.00	15.39	0.00	0.00	0.00
TRINITY_DN571642_c0_g2	0.00	0.00	0.00	0.00	0.00	0.00	0.00	0.00	11.51	10.94
TRINITY_DN571642_c3_g1	0.00	0.00	0.00	0.00	0.00	0.00	0.00	0.00	0.00	0.00
TRINITY_DN571642_c5_g1	0.00	41.69	0.00	0.00	0.00	0.00	0.00	0.00	0.00	0.00
TRINITY_DN571643_c0_g1	0.00	0.00	0.00	0.00	0.00	0.00	0.00	0.00	0.00	0.00
TRINITY_DN571644_c1_g1	0.00	0.00	0.00	0.00	16.88	0.00	0.00	0.00	0.00	0.00
TRINITY_DN571650_c0_g1	0.00	0.00	0.00	0.00	0.00	0.00	14.56	0.00	0.00	10.25
TRINITY_DN571650_c0_g2	8.65	20.82	0.00	0.00	0.00	0.00	22.39	0.00	0.00	0.00
TRINITY_DN571652_c0_g1	0.00	0.00	0.00	0.00	0.00	0.00	0.00	0.00	0.00	0.00
TRINITY_DN571653_c0_g1	0.00	0.00	0.00	0.00	0.00	0.00	0.00	0.00	0.00	0.00
TRINITY_DN571653_c1_g1	0.00	0.00	0.00	0.00	0.00	0.00	0.00	0.00	0.00	11.42
TRINITY_DN571655_c1_g1	0.00	19.79	0.00	15.82	0.00	0.00	0.00	0.00	0.00	0.00
TRINITY_DN571655_c3_g1	0.00	0.00	0.00	0.00	0.00	0.00	0.00	0.00	5.74	0.00
TRINITY_DN571655_c3_g2	0.00	0.00	0.00	0.00	0.00	0.00	0.00	0.00	0.00	0.00
TRINITY_DN571655_c5_g1	0.00	0.00	0.00	0.00	0.00	0.00	14.27	10.56	20.98	10.05
TRINITY_DN571655_c6_g1	0.00	0.00	0.00	0.00	0.00	0.00	0.00	0.00	0.00	0.00
TRINITY_DN571656_c1_g1	0.00	0.00	0.00	0.00	9.12	0.00	0.00	0.00	0.00	8.04
TRINITY_DN571658_c2_g1	0.00	0.00	0.00	0.00	0.00	0.00	0.00	0.00	0.00	0.00
TRINITY_DN571658_c3_g1	0.00	0.00	0.00	0.00	0.00	0.00	0.00	0.00	0.00	0.00
TRINITY_DN571659_c0_g1	0.00	0.00	0.00	0.00	0.00	0.00	0.00	0.00	0.00	0.00
TRINITY_DN571659_c1_g1	0.00	0.00	0.00	0.00	0.00	0.00	0.00	0.00	0.00	0.00
TRINITY_DN571659_c2_g1	0.00	20.44	0.00	0.00	0.00	0.00	0.00	0.00	0.00	0.00
TRINITY_DN57165_c0_g1	28.31	21.35	19.41	17.12	0.00	0.00	13.43	0.00	5.59	20.98
TRINITY_DN571661_c0_g1	0.00	0.00	0.00	0.00	0.00	0.00	0.00	0.00	4.63	4.47
TRINITY_DN571662_c0_g1	0.00	0.00	0.00	0.00	0.00	0.00	0.00	0.00	0.00	0.00
TRINITY_DN571663_c0_g1	0.00	0.00	0.00	0.00	0.00	0.00	2.84	0.00	0.00	0.00
TRINITY_DN571667_c0_g1	0.00	0.00	0.00	0.00	0.00	0.00	0.00	0.00	0.00	0.00
TRINITY_DN571668_c0_g1	0.00	0.00	0.00	0.00	0.00	0.00	0.00	0.00	0.00	0.00
TRINITY_DN571669_c0_g1	0.00	0.00	0.00	0.00	0.00	0.00	0.00	15.01	0.00	0.00
TRINITY_DN571669_c0_g2	0.00	30.90	0.00	0.00	13.13	0.00	0.00	0.00	24.40	23.15
TRINITY_DN571669_c1_g1	0.00	0.00	21.06	0.00	0.00	0.00	0.00	0.00	18.34	0.00
TRINITY_DN571669_c2_g1	0.00	0.00	0.00	0.00	0.00	0.00	21.10	0.00	0.00	0.00
TRINITY_DN57166_c0_g2	0.00	0.00	0.00	0.00	0.00	0.00	0.00	0.00	0.00	0.00
TRINITY_DN57166_c0_g3	0.00	0.00	0.00	0.00	1.90	6.32	0.00	0.00	0.00	7.18
TRINITY_DN571670_c0_g1	0.00	0.00	8.83	0.00	0.00	7.58	0.00	0.00	0.00	0.00
TRINITY_DN571671_c0_g1	0.00	0.00	0.00	0.00	0.00	0.00	0.00	0.00	0.00	0.00
TRINITY_DN571672_c0_g1	0.00	0.00	0.00	0.00	0.00	0.00	0.00	0.00	0.00	0.00
TRINITY_DN571675_c0_g1	3.94	0.00	0.00	0.00	4.13	0.00	0.00	0.00	0.00	6.92
TRINITY_DN571677_c0_g1	0.00	3.37	0.00	0.00	0.00	0.00	0.00	3.02	0.00	7.70
TRINITY_DN57167_c1_g1	0.00	0.00	0.00	0.00	0.00	0.00	0.00	0.00	0.00	9.46
TRINITY_DN57167_c1_g2	0.00	9.57	0.00	10.03	0.00	0.00	0.00	0.00	0.00	0.00
TRINITY_DN57167_c2_g1	0.99	4.07	0.00	5.01	5.26	0.00	0.00	1.92	7.97	3.61
TRINITY_DN571684_c0_g1	0.00	0.00	0.00	0.00	0.00	0.00	0.00	0.00	0.00	0.00
TRINITY_DN571684_c1_g1	0.00	0.00	0.00	0.00	0.00	0.00	0.00	0.00	0.00	0.00
TRINITY_DN571685_c1_g1	0.00	0.00	0.00	0.00	10.42	0.00	0.00	0.00	0.00	18.49
TRINITY_DN571686_c0_g1	10.97	0.00	0.00	0.00	0.00	0.00	0.00	0.00	14.45	10.47
TRINITY_DN571688_c0_g1	0.00	0.00	0.00	0.00	0.00	0.00	0.00	0.00	0.00	0.00
TRINITY_DN571689_c0_g1	0.00	0.00	0.00	0.00	0.00	0.00	0.00	0.00	0.00	11.09
TRINITY_DN57168_c0_g1	0.00	4.25	0.00	0.00	0.00	1.71	2.32	1.94	0.00	4.19
TRINITY_DN571691_c0_g1	0.00	0.00	0.00	0.00	0.00	0.00	0.00	0.00	9.95	7.18
TRINITY_DN571692_c0_g1	0.00	0.00	0.00	0.00	0.00	0.00	0.00	0.00	0.00	0.00
TRINITY_DN571692_c0_g2	0.00	0.00	0.00	0.00	0.00	0.00	0.00	0.00	0.00	0.00
TRINITY_DN571693_c0_g1	0.00	19.68	0.00	0.00	0.00	0.00	0.00	0.00	0.00	0.00
TRINITY_DN571693_c1_g1	0.00	0.00	0.00	0.00	0.00	0.00	0.00	0.00	0.00	0.00
TRINITY_DN571694_c0_g1	0.00	0.00	0.00	0.00	0.00	0.00	0.00	0.00	0.00	0.00
TRINITY_DN571695_c1_g1	0.00	0.00	0.00	0.00	0.00	0.00	0.00	0.00	0.00	10.25
TRINITY_DN571697_c0_g1	0.00	0.00	0.00	0.00	0.00	0.00	0.00	0.00	0.00	0.00
TRINITY_DN571697_c1_g1	17.97	21.35	0.00	0.00	0.00	0.00	0.00	0.00	0.00	32.46
TRINITY_DN571698_c0_g1	8.14	12.44	0.00	0.00	0.00	0.00	9.51	0.00	7.37	11.06
TRINITY_DN571699_c0_g1	1.69	3.55	0.00	0.00	0.00	0.00	0.00	0.00	0.00	1.53
TRINITY_DN57169_c0_g1	0.00	0.00	0.00	0.00	0.00	0.00	0.00	0.00	0.00	0.00
TRINITY_DN57169_c1_g1	0.00	0.00	0.00	0.00	0.00	0.00	0.00	0.00	0.00	10.39
TRINITY_DN57169_c3_g1	36.28	0.00	0.00	0.00	0.00	0.00	23.45	0.00	0.00	0.00
TRINITY_DN57169_c4_g1	0.00	0.00	0.00	0.00	0.00	0.00	0.00	0.00	0.00	0.00
TRINITY_DN5716_c0_g2	0.00	0.00	0.00	0.00	0.00	16.47	0.00	0.00	0.00	0.00
TRINITY_DN5716_c1_g2	0.00	0.00	0.00	0.00	0.00	0.00	0.00	0.00	0.00	5.78
TRINITY_DN5716_c2_g1	0.00	13.79	11.50	10.98	0.00	9.76	14.75	10.90	0.00	41.56
TRINITY_DN5716_c3_g1	0.00	0.00	0.00	0.00	0.00	0.00	0.00	0.00	0.00	0.00
TRINITY_DN5716_c4_g1	0.00	0.00	12.92	0.00	0.00	0.00	0.00	0.00	0.00	0.00
TRINITY_DN571700_c0_g1	0.00	4.86	8.66	0.00	4.52	0.00	0.00	8.49	8.23	3.68
TRINITY_DN571701_c1_g1	0.00	0.00	0.00	0.00	0.00	0.00	0.00	0.00	0.00	0.00
TRINITY_DN571702_c0_g2	0.00	0.00	0.00	0.00	0.00	0.00	0.00	0.00	0.00	0.00
TRINITY_DN571702_c4_g1	0.00	0.00	0.00	0.00	0.00	0.00	0.00	0.00	19.32	0.00
TRINITY_DN571703_c0_g1	0.00	0.00	0.00	0.00	0.00	5.77	4.06	6.59	0.00	3.07
TRINITY_DN571707_c0_g1	0.00	0.00	0.00	0.00	0.00	0.00	0.00	0.00	0.00	5.33
TRINITY_DN571708_c0_g1	0.00	0.00	0.00	0.00	0.00	0.00	0.00	0.00	0.00	0.00
TRINITY_DN571709_c0_g1	0.00	0.00	0.00	0.00	0.00	0.00	0.00	0.00	0.00	0.00
TRINITY_DN57170_c0_g1	6.72	14.68	1.67	2.96	1.78	9.90	2.87	0.00	28.17	20.06
TRINITY_DN57170_c0_g2	36.56	0.00	0.00	0.00	0.00	0.00	0.00	0.00	0.00	0.00
TRINITY_DN571712_c0_g1	16.15	12.36	10.81	11.61	16.85	13.95	6.72	10.59	30.64	78.92
TRINITY_DN571714_c0_g1	0.00	0.00	0.00	0.00	0.00	0.00	0.00	0.00	14.03	0.00
TRINITY_DN57171_c0_g1	0.00	0.00	0.00	0.00	0.00	0.00	0.00	0.00	0.00	0.00
TRINITY_DN57171_c0_g2	0.00	10.86	0.00	0.00	9.37	0.00	0.00	0.00	0.00	0.00
TRINITY_DN571720_c0_g1	0.00	0.00	0.00	0.00	0.00	0.00	0.00	0.00	0.00	0.00
TRINITY_DN571720_c1_g1	0.00	0.00	29.27	0.00	0.00	0.00	0.00	0.00	0.00	0.00
TRINITY_DN571720_c2_g1	0.00	0.00	0.00	0.00	0.00	0.00	0.00	0.00	0.00	0.00
TRINITY_DN571721_c1_g1	8.65	0.00	0.00	0.00	0.00	0.00	0.00	0.00	0.00	15.91
TRINITY_DN571722_c0_g1	0.00	0.00	0.00	0.00	0.00	0.00	0.00	0.00	0.00	9.09
TRINITY_DN571722_c1_g1	10.28	0.00	0.00	0.00	0.00	0.00	0.00	0.00	19.63	0.00
TRINITY_DN571723_c0_g1	0.00	0.00	0.00	0.00	0.00	0.00	0.00	0.00	15.16	0.00
TRINITY_DN571723_c1_g1	0.00	0.00	0.00	0.00	0.00	0.00	0.00	0.00	0.00	12.62
TRINITY_DN571724_c0_g1	0.00	0.00	0.00	0.00	0.00	0.00	0.00	0.00	0.00	0.00
TRINITY_DN571726_c0_g1	6.90	0.00	0.00	0.00	7.20	6.01	0.00	6.80	0.00	0.00
TRINITY_DN571727_c1_g1	0.00	0.00	0.00	0.00	0.00	0.00	13.43	0.00	0.00	0.00
TRINITY_DN571728_c0_g1	11.42	0.00	0.00	0.00	0.00	0.00	0.00	0.00	0.00	0.00
TRINITY_DN571729_c0_g1	0.00	0.00	0.00	0.00	0.00	15.45	0.00	0.00	0.00	0.00
TRINITY_DN57172_c0_g1	5.30	8.19	6.53	5.97	0.00	0.00	11.36	0.00	4.95	0.00
TRINITY_DN57172_c0_g2	0.00	5.35	0.00	0.00	0.00	0.00	5.85	0.00	0.00	0.00
TRINITY_DN57172_c0_g6	0.00	0.00	3.33	0.00	0.00	0.00	0.00	0.00	0.00	1.52
TRINITY_DN57172_c1_g1	0.00	0.00	0.00	0.00	0.00	0.00	0.00	0.00	0.00	0.00
TRINITY_DN57172_c2_g1	1.91	16.32	3.52	1.93	1.01	3.02	1.06	1.38	16.84	9.63
TRINITY_DN57172_c3_g1	3.40	0.00	0.00	0.00	0.00	0.00	0.00	0.00	0.00	3.08
TRINITY_DN57172_c4_g1	33.67	0.00	0.00	0.00	0.00	0.00	10.86	8.25	0.00	0.00
TRINITY_DN57172_c5_g1	0.00	0.00	0.00	0.00	0.00	0.00	12.76	0.00	0.00	0.00
TRINITY_DN571730_c0_g1	0.00	0.00	0.00	0.00	0.00	0.00	0.00	0.00	0.00	0.00
TRINITY_DN571731_c0_g1	0.00	0.00	0.00	0.00	0.00	0.00	0.00	0.00	0.00	0.00
TRINITY_DN571732_c0_g1	0.00	0.00	0.00	0.00	0.00	0.00	0.00	0.00	0.00	0.00
TRINITY_DN571732_c0_g2	0.00	0.00	0.00	0.00	0.00	0.00	0.00	0.00	0.00	0.00
TRINITY_DN571733_c1_g1	0.00	0.00	0.00	0.00	0.00	0.00	0.00	0.00	0.00	0.00
TRINITY_DN571737_c1_g1	0.00	0.00	0.00	0.00	0.00	0.00	0.00	0.00	0.00	0.00
TRINITY_DN571738_c0_g1	0.00	0.00	0.00	0.00	0.00	0.00	0.00	2.99	0.00	0.00
TRINITY_DN571739_c0_g1	0.00	0.00	0.00	0.00	0.00	0.00	0.00	0.00	0.00	9.37
TRINITY_DN57173_c0_g1	0.00	0.00	0.00	0.00	0.00	0.00	0.00	0.00	0.00	0.00
TRINITY_DN57173_c1_g1	0.00	0.00	0.00	0.00	0.00	0.00	17.63	0.00	0.00	0.00
TRINITY_DN57173_c1_g2	6.87	0.00	13.90	0.00	7.16	5.98	0.00	0.00	0.00	0.00
TRINITY_DN57173_c2_g1	0.00	0.00	0.00	0.00	0.00	11.10	0.00	0.00	12.48	0.00
TRINITY_DN57173_c2_g3	0.00	0.00	0.00	0.00	10.87	0.00	0.00	10.14	10.00	0.00
TRINITY_DN57173_c4_g1	0.00	0.00	15.24	0.00	0.00	0.00	0.00	0.00	0.00	0.00
TRINITY_DN57173_c5_g1	0.00	0.00	0.00	0.00	0.00	0.00	0.00	0.00	24.96	0.00
TRINITY_DN57173_c6_g1	0.00	0.00	0.00	0.00	0.00	0.00	0.00	0.00	0.00	0.00
TRINITY_DN57173_c7_g1	0.00	0.00	0.00	0.00	0.00	0.00	0.00	0.00	0.00	0.00
TRINITY_DN571742_c0_g1	0.00	0.00	0.00	0.00	0.00	0.00	0.00	0.00	0.00	0.00
TRINITY_DN571743_c0_g1	0.00	0.00	0.00	0.00	0.00	0.00	0.00	0.00	0.00	5.09
TRINITY_DN571746_c0_g1	0.00	0.00	0.00	0.00	0.00	0.00	0.00	0.00	0.00	0.00
TRINITY_DN571746_c1_g2	0.00	0.00	0.00	0.00	0.00	0.00	0.00	0.00	0.00	0.00
TRINITY_DN571746_c1_g3	0.00	0.00	0.00	0.00	0.00	0.00	0.00	0.00	0.00	17.00
TRINITY_DN571746_c2_g1	0.00	0.00	0.00	0.00	0.00	0.00	0.00	0.00	0.00	0.00
TRINITY_DN571746_c3_g3	0.00	0.00	0.00	0.00	0.00	0.00	0.00	0.00	0.00	0.00
TRINITY_DN571746_c4_g1	0.00	0.00	0.00	0.00	0.00	0.00	0.00	0.00	0.00	0.00
TRINITY_DN571746_c6_g1	0.00	0.00	0.00	26.29	0.00	21.99	0.00	0.00	0.00	0.11
TRINITY_DN571747_c0_g1	0.00	0.00	0.00	0.00	18.21	0.00	0.00	0.00	0.00	0.00
TRINITY_DN571749_c0_g1	0.00	0.00	0.00	0.00	0.00	0.00	0.00	0.00	0.00	0.00
TRINITY_DN571749_c1_g1	0.00	0.00	0.00	0.00	0.00	0.00	0.00	0.00	0.00	0.00
TRINITY_DN57174_c0_g1	14.57	0.00	13.65	1.56	1.64	2.93	0.00	0.00	36.50	3.11
TRINITY_DN57174_c1_g1	0.00	0.00	0.00	10.49	0.00	0.00	0.00	0.00	0.00	4.73
TRINITY_DN57174_c3_g1	19.07	0.00	0.00	0.00	0.00	0.00	0.00	0.00	0.00	9.56
TRINITY_DN571754_c0_g1	0.00	0.00	0.00	0.00	0.00	0.00	0.00	0.00	0.00	0.00
TRINITY_DN571756_c0_g1	9.65	0.00	0.00	9.39	0.00	0.00	6.05	0.00	0.00	0.00
TRINITY_DN571757_c0_g1	0.00	0.00	0.00	0.00	0.00	0.00	0.00	0.00	0.00	16.93
TRINITY_DN571758_c0_g1	0.00	1.82	1.72	0.00	1.83	0.00	1.99	0.00	3.36	4.72
TRINITY_DN571759_c1_g1	0.00	0.00	0.00	0.00	0.00	0.00	0.00	0.00	0.00	0.00
TRINITY_DN57175_c0_g1	3.22	1.69	3.19	1.61	0.00	0.00	1.85	0.00	4.69	1.46
TRINITY_DN57175_c0_g2	12.40	0.00	0.00	0.00	0.00	0.00	0.00	0.00	0.00	0.00
TRINITY_DN57175_c17_g1	42.05	38.51	36.78	23.28	28.13	17.23	12.11	6.55	29.56	91.61
TRINITY_DN57175_c18_g1	0.00	25.87	0.00	0.00	0.00	0.00	0.00	0.00	0.00	0.00
TRINITY_DN57175_c19_g1	0.00	0.00	0.00	0.00	0.00	0.00	0.00	0.00	0.00	0.00
TRINITY_DN57175_c1_g1	35.30	15.76	0.00	0.00	0.00	6.67	42.54	4.40	0.00	101.81
TRINITY_DN57175_c20_g1	0.00	0.00	0.00	0.00	0.00	0.00	16.96	0.00	0.00	0.00
TRINITY_DN57175_c21_g1	0.00	0.00	0.00	0.00	0.00	0.00	0.00	7.39	0.00	0.00
TRINITY_DN57175_c24_g1	0.00	0.00	0.00	0.00	0.00	0.00	0.00	0.00	0.00	0.00
TRINITY_DN57175_c2_g1	125.19	203.52	96.66	66.52	60.44	45.59	132.41	50.51	203.09	242.60
TRINITY_DN57175_c2_g2	10.94	12.43	4.05	6.93	4.36	3.48	16.46	1.31	9.46	18.63
TRINITY_DN57175_c2_g3	0.74	9.70	4.04	4.27	4.93	2.47	3.03	4.30	12.33	4.17
TRINITY_DN57175_c2_g4	0.00	8.18	0.00	4.94	0.00	52.63	0.00	14.44	186.62	269.94
TRINITY_DN57175_c3_g2	0.00	0.00	0.00	0.00	0.00	0.00	0.00	0.00	0.00	0.00
TRINITY_DN57175_c3_g4	0.00	0.00	0.00	0.00	0.00	0.00	0.00	0.00	0.00	0.00
TRINITY_DN57175_c3_g5	0.00	0.00	0.00	0.00	0.00	0.00	7.25	0.00	4.96	17.20
TRINITY_DN57175_c5_g1	8.30	55.81	26.24	12.92	13.69	0.00	0.00	0.00	41.51	0.00
TRINITY_DN57175_c8_g1	3.50	0.00	0.00	0.00	0.00	1.49	4.03	0.00	0.00	0.00
TRINITY_DN571760_c0_g1	0.00	0.00	0.00	0.00	0.00	0.00	0.00	0.00	0.00	0.00
TRINITY_DN571761_c0_g1	0.00	0.00	0.00	0.00	0.00	0.00	0.00	0.00	0.00	0.00
TRINITY_DN571762_c0_g1	0.00	0.00	0.00	0.00	0.00	0.00	0.00	0.00	0.00	0.00
TRINITY_DN571763_c0_g1	0.00	0.00	0.00	0.00	0.00	0.00	0.00	8.03	0.00	0.00
TRINITY_DN571764_c0_g1	0.00	0.00	0.00	0.00	0.00	0.00	0.00	0.00	0.00	12.80
TRINITY_DN571768_c0_g1	0.00	0.00	0.00	0.00	0.00	0.00	0.00	0.00	6.36	0.00
TRINITY_DN571769_c0_g1	0.00	0.00	0.00	0.00	0.00	0.00	0.00	0.00	0.00	0.00
TRINITY_DN57176_c0_g1	30.82	0.00	39.00	31.29	16.18	38.89	40.85	0.00	39.29	202.26
TRINITY_DN57176_c0_g2	0.00	2.15	12.04	2.02	2.13	3.45	0.00	0.00	5.87	20.20
TRINITY_DN571770_c0_g1	0.00	15.54	0.00	0.00	0.00	0.00	16.68	0.00	12.30	0.00
TRINITY_DN571771_c0_g1	5.00	3.51	0.00	3.34	0.00	2.84	3.83	0.00	1.62	12.11
TRINITY_DN571771_c2_g1	0.00	0.00	0.00	0.00	0.00	0.00	0.00	0.00	0.00	0.00
TRINITY_DN571771_c3_g1	9.71	0.00	0.00	0.00	0.00	0.00	0.00	0.00	0.00	0.00
TRINITY_DN571775_c0_g1	0.00	0.00	0.00	0.00	0.00	0.00	0.00	0.00	5.97	5.78
TRINITY_DN571776_c0_g1	0.00	0.00	0.00	0.00	0.00	0.00	0.00	0.00	0.00	10.51
TRINITY_DN571777_c0_g1	1.32	0.00	0.00	0.00	1.40	2.26	0.00	0.00	6.46	4.01
TRINITY_DN571777_c1_g1	0.00	0.00	0.00	0.00	0.00	0.00	0.00	0.00	0.00	8.04
TRINITY_DN571778_c1_g1	0.00	10.24	0.00	0.00	0.00	0.00	0.00	0.00	0.00	0.00
TRINITY_DN571778_c2_g1	1.55	0.00	0.00	0.00	0.00	0.00	0.00	0.00	0.00	0.00
TRINITY_DN571778_c3_g1	12.17	0.00	12.26	0.00	0.00	5.28	0.00	0.00	0.00	5.60
TRINITY_DN571778_c4_g1	0.00	0.00	0.00	0.00	0.00	0.00	0.00	0.00	0.00	0.00
TRINITY_DN571778_c5_g1	0.00	0.00	0.00	0.00	0.00	0.00	0.00	0.00	0.00	0.00
TRINITY_DN571779_c0_g1	0.00	0.00	0.00	0.00	0.00	0.00	0.00	0.00	0.00	0.00
TRINITY_DN57177_c0_g1	3.74	0.00	0.00	0.00	0.00	0.00	0.00	0.00	0.00	0.00
TRINITY_DN57177_c0_g2	0.00	9.41	1.13	6.66	2.41	5.90	1.29	0.00	23.00	15.83
TRINITY_DN571780_c0_g1	10.82	0.00	10.97	0.00	20.99	0.00	0.00	0.00	10.35	9.91
TRINITY_DN571783_c0_g1	0.00	0.00	0.00	0.00	0.00	0.00	0.00	0.00	0.00	0.00
TRINITY_DN571783_c0_g2	0.00	0.00	0.00	0.00	0.00	0.00	0.00	0.00	0.00	0.00
TRINITY_DN571787_c0_g1	0.00	0.00	0.00	0.00	0.00	0.00	0.00	0.00	0.00	0.00
TRINITY_DN57178_c0_g1	0.00	1.45	4.14	0.00	2.16	0.00	2.86	1.34	7.62	17.19
TRINITY_DN57178_c0_g2	4.43	3.09	0.00	5.93	0.00	7.54	1.69	1.43	10.78	9.25
TRINITY_DN57178_c0_g3	0.00	0.00	0.00	0.00	0.00	0.00	0.00	0.00	0.00	0.00
TRINITY_DN571790_c0_g1	0.00	0.00	0.00	0.00	0.00	0.00	0.00	0.00	0.00	0.00
TRINITY_DN571792_c1_g1	0.00	0.00	0.00	0.00	0.00	0.00	0.00	0.00	0.00	0.00
TRINITY_DN571799_c0_g1	0.00	0.00	0.00	0.00	0.00	0.00	0.00	0.00	0.00	0.00
TRINITY_DN57179_c0_g1	0.00	0.00	10.97	0.00	0.00	0.00	0.00	0.00	0.00	9.91
TRINITY_DN57179_c0_g2	0.00	2.92	2.69	2.69	0.00	0.00	0.00	2.63	0.00	0.00
TRINITY_DN57179_c0_g4	3.70	3.04	0.00	0.00	0.00	0.63	1.65	0.71	4.35	8.73
TRINITY_DN57179_c0_g5	0.00	2.92	0.00	1.26	2.96	6.89	3.53	0.00	5.17	5.61
TRINITY_DN57179_c0_g6	13.15	0.00	0.00	0.00	0.00	0.00	0.00	0.00	0.00	0.00
TRINITY_DN57179_c3_g1	0.00	0.00	0.00	0.00	0.00	0.00	0.00	0.00	0.00	0.00
TRINITY_DN5717_c0_g1	2.00	2.13	0.00	0.00	7.98	0.00	0.00	0.00	6.89	4.95
TRINITY_DN571802_c0_g1	0.00	0.00	0.00	16.56	8.82	0.00	0.00	0.00	0.00	0.00
TRINITY_DN571803_c0_g1	0.00	9.51	0.00	0.00	0.00	2.50	0.00	2.84	0.00	0.00
TRINITY_DN571804_c0_g1	0.00	0.00	0.00	4.73	0.00	0.00	0.00	0.00	0.00	0.00
TRINITY_DN571804_c1_g1	0.00	0.00	0.00	0.00	0.00	0.00	0.00	0.00	0.00	0.00
TRINITY_DN571806_c0_g1	2.80	0.00	0.00	0.00	0.00	0.00	0.00	0.00	0.00	5.10
TRINITY_DN571807_c0_g1	0.00	0.00	0.00	0.00	0.00	0.00	17.11	0.00	0.00	0.00
TRINITY_DN571809_c0_g1	0.00	0.00	0.00	0.00	0.00	0.00	0.00	0.00	0.00	0.00
TRINITY_DN57180_c0_g1	0.00	0.00	0.00	0.00	0.00	3.63	5.18	0.00	13.14	5.34
TRINITY_DN57180_c0_g2	2.28	2.44	0.00	0.00	0.00	0.00	0.00	0.00	20.65	0.00
TRINITY_DN57180_c0_g3	0.00	0.00	0.00	0.00	0.00	0.00	0.00	0.00	13.70	0.00
TRINITY_DN57180_c1_g1	0.00	0.00	0.00	0.00	0.00	0.00	0.00	0.00	0.00	0.00
TRINITY_DN571812_c0_g1	5.57	6.03	0.00	0.00	0.00	0.00	0.00	0.00	3.47	6.79
TRINITY_DN571813_c0_g1	0.00	0.00	0.00	0.00	0.00	0.00	0.00	0.00	4.26	0.00
TRINITY_DN571814_c0_g1	0.00	0.00	16.35	0.00	0.00	0.00	0.00	7.92	7.69	22.24
TRINITY_DN571814_c1_g1	0.00	0.00	17.14	0.00	0.00	14.37	0.00	0.00	0.00	0.00
TRINITY_DN571815_c0_g1	0.00	0.00	0.00	0.00	0.00	8.88	0.00	0.00	0.00	0.00
TRINITY_DN571816_c0_g1	0.00	0.00	0.00	0.00	0.00	0.00	0.00	0.00	0.00	5.43
TRINITY_DN571817_c0_g1	0.00	0.00	0.00	9.81	0.00	0.00	0.00	0.00	0.00	0.00
TRINITY_DN571818_c0_g1	26.54	16.90	0.00	0.00	0.00	0.00	20.54	7.03	42.22	8.14
TRINITY_DN571818_c0_g2	0.00	0.00	0.00	0.00	0.00	0.00	0.00	0.00	2.62	0.00
TRINITY_DN571818_c0_g3	0.00	0.00	0.00	0.00	0.00	0.00	0.00	0.00	0.00	0.00
TRINITY_DN571818_c1_g1	2.48	8.00	0.00	0.00	0.00	0.00	6.59	4.82	14.34	22.55
TRINITY_DN57181_c0_g1	6.72	0.00	0.00	6.59	0.00	0.00	0.00	0.00	0.00	0.00
TRINITY_DN57181_c2_g1	0.00	0.00	0.00	0.00	0.00	3.87	0.00	0.00	0.00	0.00
TRINITY_DN571822_c0_g2	0.00	0.00	0.00	0.00	0.00	0.00	0.00	0.00	0.00	0.00
TRINITY_DN571823_c0_g1	0.00	0.00	0.00	0.00	0.00	0.00	0.00	0.00	0.00	0.00
TRINITY_DN571823_c3_g1	0.00	0.00	0.00	0.00	0.00	0.00	0.00	0.00	0.00	0.00
TRINITY_DN571823_c4_g1	0.00	0.00	0.00	0.00	0.00	0.00	0.00	0.00	0.00	0.00
TRINITY_DN571823_c6_g1	0.00	0.00	0.00	0.00	0.00	0.00	0.00	0.00	0.00	0.00
TRINITY_DN571824_c1_g1	0.00	0.00	0.00	0.00	2.09	0.00	0.00	0.00	0.00	3.60
TRINITY_DN571825_c0_g1	0.00	0.00	29.04	0.00	0.00	0.00	0.00	0.00	0.00	0.00
TRINITY_DN571828_c0_g1	0.00	0.00	17.00	0.00	17.33	14.21	0.00	0.00	16.20	15.27
TRINITY_DN571828_c1_g1	0.00	0.00	0.00	0.00	0.00	0.00	0.00	0.00	0.00	22.04
TRINITY_DN57182_c0_g2	0.00	0.00	0.00	0.00	0.00	0.00	0.00	0.00	4.62	0.00
TRINITY_DN57182_c1_g1	0.00	0.00	0.00	0.00	1.50	1.21	1.61	0.00	0.00	1.29
TRINITY_DN57182_c1_g2	0.00	0.00	0.00	0.00	0.00	7.33	0.00	0.00	0.00	23.40
TRINITY_DN57182_c1_g4	0.00	0.00	0.00	0.00	0.00	0.00	0.00	0.00	0.00	0.00
TRINITY_DN57182_c4_g1	0.00	0.00	0.00	0.00	0.00	0.00	0.00	0.00	0.00	0.00
TRINITY_DN57182_c5_g1	0.00	12.86	0.00	0.00	0.00	0.00	0.00	10.20	0.00	0.00
TRINITY_DN57182_c6_g1	0.00	0.00	0.00	0.00	0.00	0.00	0.00	0.00	0.00	0.00
TRINITY_DN57182_c8_g1	0.00	0.00	0.00	0.00	0.00	0.00	0.00	0.00	0.00	0.00
TRINITY_DN571830_c0_g1	0.00	0.00	0.00	0.00	0.00	0.00	0.00	0.00	6.47	0.00
TRINITY_DN571832_c0_g1	0.00	0.00	0.00	0.00	0.00	0.00	0.00	0.00	0.00	0.00
TRINITY_DN571833_c0_g1	0.00	0.00	0.00	0.00	0.00	0.00	0.00	0.00	0.00	2.90
TRINITY_DN571834_c0_g1	0.00	0.00	0.00	0.00	0.00	0.00	0.00	0.00	0.00	0.00
TRINITY_DN571837_c0_g1	0.00	0.00	0.00	0.00	0.00	0.00	0.00	0.00	45.49	0.00
TRINITY_DN571837_c1_g1	0.00	0.00	0.00	0.00	0.00	0.00	0.00	0.00	0.00	0.00
TRINITY_DN571838_c0_g1	0.00	0.00	0.00	0.00	0.00	0.00	0.00	0.00	0.00	0.00
TRINITY_DN57183_c0_g1	0.00	0.00	0.00	0.00	0.00	0.00	0.00	0.00	0.00	0.00
TRINITY_DN571840_c0_g1	0.00	0.00	0.00	0.00	0.00	0.00	0.00	0.00	6.36	0.00
TRINITY_DN571842_c0_g1	0.00	0.00	0.00	0.00	0.00	0.00	0.00	0.00	0.00	0.00
TRINITY_DN571845_c0_g1	0.00	0.00	0.00	0.00	0.00	6.38	0.00	0.00	0.00	0.00
TRINITY_DN571846_c0_g1	0.00	0.00	0.00	0.00	0.00	0.00	0.00	0.00	0.00	4.11
TRINITY_DN57184_c3_g1	0.00	0.00	0.00	0.00	0.00	0.00	0.00	0.00	0.00	0.00
TRINITY_DN57184_c3_g3	0.00	8.64	0.00	0.00	0.00	0.00	0.00	7.16	0.00	0.00
TRINITY_DN57184_c3_g4	8.61	19.37	0.00	0.00	4.51	0.00	0.00	0.00	0.00	23.62
TRINITY_DN571850_c0_g1	0.00	0.00	0.00	0.00	0.00	0.00	0.00	0.00	0.00	0.00
TRINITY_DN571852_c0_g1	0.00	0.00	0.00	0.00	0.00	0.00	0.00	0.00	0.00	0.00
TRINITY_DN571854_c0_g1	18.61	0.00	0.00	0.00	0.00	0.00	0.00	0.00	0.00	0.00
TRINITY_DN571855_c0_g1	0.00	0.00	0.00	0.00	0.00	0.00	0.00	0.00	0.00	0.00
TRINITY_DN571855_c0_g2	0.00	23.40	0.00	0.00	20.34	0.00	76.43	0.00	0.00	0.00
TRINITY_DN571855_c4_g1	27.57	0.00	0.00	0.00	0.00	0.00	0.00	0.00	0.00	0.00
TRINITY_DN571856_c0_g1	0.00	0.00	0.00	0.00	0.00	0.00	0.00	0.00	5.41	0.00
TRINITY_DN571858_c1_g1	0.00	0.00	0.00	0.00	0.00	0.00	0.00	0.00	0.00	0.00
TRINITY_DN571859_c0_g1	0.00	0.00	0.00	0.00	0.00	0.00	0.00	0.00	0.00	0.00
TRINITY_DN57185_c0_g2	8.60	0.00	0.00	0.00	0.00	0.00	11.13	0.00	0.00	0.00
TRINITY_DN571863_c0_g1	0.00	0.00	0.00	0.00	0.00	0.00	0.00	0.00	0.00	0.00
TRINITY_DN571864_c0_g1	2.47	2.65	0.00	2.46	0.00	2.11	2.90	0.00	4.75	0.00
TRINITY_DN571866_c0_g1	0.00	0.00	0.00	0.00	0.00	0.00	0.00	0.00	0.00	0.00
TRINITY_DN57186_c0_g1	0.00	0.00	0.00	1.73	0.00	0.00	1.98	0.00	4.80	6.26
TRINITY_DN57186_c0_g2	0.00	0.00	0.00	0.00	0.00	0.00	0.00	0.00	0.00	0.00
TRINITY_DN57186_c0_g3	0.00	0.00	0.00	0.00	0.00	0.00	0.00	0.00	0.00	2.13
TRINITY_DN571875_c0_g1	0.00	10.95	0.00	0.00	0.00	0.00	0.00	0.00	13.75	13.25
TRINITY_DN571877_c0_g3	0.00	0.00	0.00	0.00	6.22	0.00	0.00	0.00	0.00	0.00
TRINITY_DN571877_c1_g2	0.00	0.00	0.00	0.00	0.00	0.00	0.00	0.00	0.00	0.00
TRINITY_DN571878_c0_g1	0.00	0.00	0.00	0.00	0.00	0.00	0.00	0.00	0.00	0.00
TRINITY_DN57187_c0_g1	0.00	2.56	2.44	0.00	1.30	0.00	2.79	0.00	0.00	6.71
TRINITY_DN57187_c0_g2	0.00	2.41	0.00	2.26	0.00	0.00	0.00	0.00	3.63	6.72
TRINITY_DN57187_c1_g3	0.00	18.38	0.00	0.00	0.00	0.00	0.00	0.00	0.00	0.00
TRINITY_DN57187_c1_g4	0.00	8.49	3.81	0.00	0.00	0.00	13.92	3.74	3.64	3.48
TRINITY_DN57187_c2_g2	0.00	0.00	18.36	0.00	0.00	0.00	22.93	0.00	10.62	61.37
TRINITY_DN57187_c2_g4	0.00	0.00	0.00	0.00	0.00	0.00	30.61	0.00	0.00	14.61
TRINITY_DN57187_c3_g1	5.75	0.00	0.00	0.00	0.00	0.00	0.00	0.00	12.74	9.11
TRINITY_DN57187_c6_g1	0.00	27.24	0.00	0.00	0.00	0.00	0.00	0.00	0.00	0.00
TRINITY_DN57187_c7_g1	0.00	0.00	0.00	0.00	0.00	0.00	0.00	0.00	0.00	0.00
TRINITY_DN571882_c0_g1	0.00	0.00	21.64	0.00	0.00	0.00	0.00	0.00	6.79	0.00
TRINITY_DN571885_c0_g1	0.00	0.00	0.00	0.00	0.00	0.00	0.00	0.00	0.00	0.00
TRINITY_DN571885_c1_g1	0.00	0.00	0.00	0.00	0.00	0.00	0.00	0.00	0.00	0.00
TRINITY_DN571885_c2_g1	0.00	0.00	0.00	19.67	0.00	4.31	0.00	0.00	0.00	8.90
TRINITY_DN571885_c3_g1	0.00	0.00	5.70	0.00	3.01	0.00	0.00	5.57	2.75	28.77
TRINITY_DN571885_c4_g1	0.00	0.00	0.00	0.00	0.00	0.00	0.00	0.00	14.91	28.26
TRINITY_DN571886_c0_g1	0.00	22.41	0.00	0.00	0.00	0.00	0.00	0.00	17.70	0.00
TRINITY_DN571887_c0_g2	0.00	0.00	0.00	0.00	0.00	0.00	0.00	0.00	0.00	0.00
TRINITY_DN571887_c0_g3	2.83	0.00	0.00	0.00	0.00	0.00	3.36	0.00	0.00	0.00
TRINITY_DN571888_c0_g1	0.00	0.00	0.00	0.00	0.00	0.00	0.00	0.00	7.30	7.04
TRINITY_DN571889_c0_g1	0.00	0.00	0.00	0.00	0.00	0.00	0.00	0.00	0.00	0.00
TRINITY_DN571889_c1_g1	0.00	8.82	0.00	0.00	0.00	0.00	0.00	0.00	0.00	0.00
TRINITY_DN57188_c0_g1	0.00	0.00	2.00	0.00	0.00	0.00	0.00	0.00	3.90	10.98
TRINITY_DN57188_c0_g2	0.00	0.00	0.00	0.00	0.00	0.00	0.00	0.00	0.00	6.18
TRINITY_DN57188_c2_g1	0.00	0.00	0.00	0.00	0.00	0.00	0.00	0.00	3.00	7.17
TRINITY_DN57188_c3_g1	0.00	0.00	0.00	0.00	0.00	0.00	0.00	0.00	0.00	0.00
TRINITY_DN57188_c5_g1	0.00	0.00	0.00	0.00	0.00	0.00	0.00	0.00	0.00	0.00
TRINITY_DN571891_c0_g1	0.00	0.00	0.00	0.00	0.00	0.00	0.00	0.00	0.00	0.00
TRINITY_DN571891_c0_g3	0.00	0.00	0.00	0.00	0.00	0.00	0.00	0.00	0.00	0.00
TRINITY_DN571891_c1_g1	0.00	0.00	0.00	2.72	0.00	2.33	3.23	0.00	0.00	7.44
TRINITY_DN571891_c2_g1	0.00	0.00	20.45	0.00	0.00	0.00	0.00	0.00	0.00	0.00
TRINITY_DN571892_c0_g1	0.00	0.00	0.00	0.00	0.00	0.00	0.00	0.00	0.00	0.00
TRINITY_DN571893_c0_g1	0.00	0.00	0.00	0.00	3.68	0.00	0.00	0.00	3.35	0.00
TRINITY_DN571895_c0_g1	0.00	0.00	0.00	0.00	0.00	0.00	0.00	0.00	0.00	0.00
TRINITY_DN571895_c1_g1	0.00	0.00	0.00	0.00	0.00	0.00	5.52	0.00	8.52	8.19
TRINITY_DN571895_c2_g1	0.00	4.63	0.00	2.17	0.00	0.00	0.00	0.00	4.20	3.95
TRINITY_DN571896_c0_g1	0.00	42.36	0.00	0.00	0.00	0.00	0.00	0.00	0.00	0.00
TRINITY_DN571897_c0_g1	15.40	0.00	15.52	0.00	0.00	0.00	0.00	0.00	0.00	0.00
TRINITY_DN571899_c0_g1	0.00	0.00	0.00	0.00	0.00	0.00	0.00	0.00	0.00	0.00
TRINITY_DN57189_c0_g2	0.00	10.21	0.00	0.00	0.00	0.00	11.17	0.00	12.91	20.67
TRINITY_DN5718_c0_g1	0.00	24.36	6.95	6.75	7.16	0.00	0.00	0.00	6.53	6.32
TRINITY_DN5718_c0_g3	8.62	28.05	3.55	0.00	0.00	17.21	6.83	2.80	5.51	18.30
TRINITY_DN5718_c1_g1	18.46	18.15	5.30	15.58	5.51	9.12	0.00	0.00	0.00	0.00
TRINITY_DN5718_c2_g1	0.00	0.00	0.00	0.00	0.00	0.00	0.00	0.00	0.00	3.70
TRINITY_DN5718_c4_g1	0.00	0.00	5.90	11.52	0.00	5.09	0.00	0.00	0.00	5.38
TRINITY_DN571900_c0_g1	0.00	0.00	0.00	11.42	0.00	0.00	0.00	0.00	53.21	21.62
TRINITY_DN571901_c0_g1	0.00	0.00	0.00	0.00	0.00	0.00	0.00	0.00	0.00	9.50
TRINITY_DN571903_c0_g1	0.00	0.00	0.00	0.00	0.00	0.00	0.00	0.00	0.00	0.00
TRINITY_DN571905_c0_g1	0.00	0.00	0.00	4.82	0.00	0.00	0.00	0.00	0.00	0.00
TRINITY_DN571906_c1_g1	0.00	0.00	0.00	0.00	14.64	0.00	0.00	0.00	0.00	0.00
TRINITY_DN571907_c0_g1	0.00	0.00	0.00	0.00	0.00	0.00	0.00	0.00	11.61	10.26
TRINITY_DN571909_c0_g1	0.00	0.00	0.00	0.00	0.00	0.00	0.00	0.00	6.39	0.00
TRINITY_DN571910_c0_g1	0.00	0.00	0.00	0.00	0.00	0.00	0.00	0.00	0.00	0.00
TRINITY_DN571912_c0_g1	9.65	0.00	0.00	0.00	0.00	0.00	37.54	9.39	0.00	26.62
TRINITY_DN571913_c0_g1	0.00	12.25	0.00	0.00	0.00	0.00	19.98	0.00	0.00	0.00
TRINITY_DN571914_c0_g1	6.37	0.00	0.00	0.00	0.00	0.00	0.00	0.00	0.00	5.86
TRINITY_DN571916_c0_g1	0.00	0.00	0.00	0.00	0.00	0.00	0.00	0.00	7.16	0.00
TRINITY_DN571916_c2_g1	0.00	0.00	0.00	10.83	0.00	0.00	0.00	0.00	0.00	0.00
TRINITY_DN571916_c2_g2	0.00	0.00	5.36	0.00	0.00	4.61	0.00	0.00	0.00	0.00
TRINITY_DN571916_c3_g1	24.79	0.00	0.00	0.00	0.00	0.00	0.00	0.00	0.00	11.33
TRINITY_DN571916_c4_g1	0.00	0.00	0.00	0.00	0.00	0.00	0.00	0.00	0.00	0.00
TRINITY_DN571917_c0_g1	0.00	0.00	0.00	0.00	0.00	0.00	0.00	0.00	0.00	0.00
TRINITY_DN57191_c1_g1	0.00	0.00	0.00	0.00	0.00	0.00	0.00	0.00	9.87	8.14
TRINITY_DN57191_c2_g2	0.00	0.00	0.00	0.00	0.00	0.00	0.00	0.00	0.00	0.00
TRINITY_DN57191_c3_g1	36.61	22.12	0.00	0.00	0.00	0.00	11.86	0.00	0.00	16.84
TRINITY_DN57191_c5_g1	0.00	0.00	0.00	0.00	0.00	0.00	0.00	0.00	0.00	0.00
TRINITY_DN57191_c7_g1	0.00	0.00	0.00	0.00	0.00	0.00	0.00	0.00	14.39	0.00
TRINITY_DN571921_c0_g1	6.52	0.00	0.00	9.71	0.00	2.79	0.00	0.00	0.00	0.00
TRINITY_DN571921_c0_g2	2.90	0.00	0.00	0.00	0.00	0.00	6.90	0.00	0.00	2.64
TRINITY_DN571921_c0_g3	0.00	0.00	0.00	0.00	0.00	0.00	0.00	0.00	31.26	0.00
TRINITY_DN571921_c1_g1	0.00	0.00	0.00	0.00	0.00	0.00	0.00	0.00	0.00	0.00
TRINITY_DN571921_c3_g1	0.00	0.00	0.00	0.00	0.00	0.00	0.00	0.00	0.00	0.00
TRINITY_DN571921_c4_g1	0.00	0.00	0.00	0.00	0.00	0.00	0.00	0.00	0.00	13.49
TRINITY_DN571921_c5_g1	0.00	0.00	0.00	0.00	0.00	0.00	0.00	0.00	0.00	0.00
TRINITY_DN571921_c6_g1	0.00	0.00	0.00	5.52	0.00	0.00	0.00	0.00	0.00	0.00
TRINITY_DN571921_c8_g1	0.00	0.00	0.00	0.00	0.00	0.00	0.00	0.00	0.00	0.00
TRINITY_DN571922_c0_g1	0.00	0.00	0.00	0.00	0.00	0.00	0.00	0.00	0.00	12.81
TRINITY_DN571924_c0_g1	0.00	0.00	0.00	0.00	0.00	0.00	0.00	0.00	5.64	0.00
TRINITY_DN571926_c0_g1	2.20	0.00	0.00	0.00	0.00	0.00	0.00	0.00	0.00	0.00
TRINITY_DN571926_c1_g1	0.00	0.00	0.00	0.00	0.00	8.11	0.00	0.00	0.00	2.79
TRINITY_DN571926_c2_g1	0.00	2.00	0.00	0.00	0.00	1.61	4.38	0.00	3.67	5.16
TRINITY_DN571926_c3_g1	0.00	5.52	0.00	0.00	0.00	0.00	6.02	0.00	4.61	0.00
TRINITY_DN571927_c1_g1	0.00	0.00	0.00	5.50	0.00	0.00	0.00	11.00	0.00	7.94
TRINITY_DN571928_c0_g1	2.16	0.00	0.00	2.53	0.00	0.00	1.22	1.04	3.17	4.95
TRINITY_DN57192_c0_g1	0.00	0.00	0.00	0.00	0.00	29.47	11.49	0.00	0.00	0.00
TRINITY_DN571932_c0_g1	0.00	0.00	19.60	0.00	19.81	16.29	0.00	0.00	0.00	17.50
TRINITY_DN571934_c0_g1	0.00	0.00	0.00	0.00	0.00	0.00	0.00	0.00	0.00	0.00
TRINITY_DN571935_c0_g1	0.00	14.80	0.00	0.00	0.00	0.00	0.00	0.00	0.00	0.00
TRINITY_DN571936_c0_g1	0.00	0.00	0.00	0.00	0.00	0.00	0.00	0.00	0.00	0.00
TRINITY_DN571938_c0_g1	0.00	0.00	14.93	0.00	0.00	0.00	0.00	0.00	7.03	0.00
TRINITY_DN57193_c0_g2	0.00	0.00	0.00	0.00	22.31	0.00	0.00	0.00	0.00	9.85
TRINITY_DN57193_c0_g3	2.02	0.00	0.00	0.00	0.00	0.00	0.00	3.92	0.00	9.19
TRINITY_DN57193_c0_g4	10.09	0.00	0.00	9.80	0.00	0.00	13.10	0.00	9.63	9.26
TRINITY_DN57193_c0_g5	5.04	0.00	0.00	0.00	4.19	3.43	0.00	0.00	3.81	7.30
TRINITY_DN57193_c1_g1	0.00	0.00	0.00	0.00	0.00	0.00	0.00	9.61	0.00	0.00
TRINITY_DN57193_c2_g1	17.30	0.00	0.00	0.00	0.00	14.63	0.00	0.00	66.75	46.96
TRINITY_DN571940_c0_g1	0.00	0.00	0.00	0.00	0.00	0.00	0.00	0.00	0.00	0.00
TRINITY_DN571941_c1_g1	0.00	0.00	33.69	0.00	0.00	0.00	0.00	0.00	0.00	15.13
TRINITY_DN571942_c0_g1	0.00	0.00	0.00	0.00	0.00	0.00	0.00	0.00	0.00	0.00
TRINITY_DN571942_c1_g1	4.24	0.00	0.00	0.00	3.08	0.00	0.00	0.00	8.83	0.00
TRINITY_DN571943_c0_g1	0.00	0.00	0.00	0.00	0.00	0.00	0.00	0.00	0.00	0.00
TRINITY_DN571945_c0_g1	3.33	0.00	0.00	0.00	0.00	0.00	0.00	0.00	3.18	12.38
TRINITY_DN571947_c0_g1	0.00	0.00	0.00	0.00	0.00	0.00	0.00	0.00	12.48	0.00
TRINITY_DN571948_c0_g1	5.68	19.31	2.82	0.00	0.00	0.00	4.86	1.37	6.91	9.03
TRINITY_DN57194_c0_g1	0.00	0.00	0.00	0.00	0.00	0.00	0.00	0.00	0.00	13.54
TRINITY_DN57194_c1_g1	0.00	0.00	0.00	0.00	0.00	0.00	0.00	0.00	0.00	0.00
TRINITY_DN57194_c2_g1	0.00	0.00	0.00	0.00	0.00	0.00	0.00	0.00	0.00	0.00
TRINITY_DN57194_c4_g1	0.00	0.00	0.00	0.00	0.00	0.00	0.00	0.00	0.00	0.00
TRINITY_DN57194_c5_g1	0.00	0.00	0.00	0.00	0.00	0.00	0.00	0.00	0.00	0.00
TRINITY_DN571950_c0_g1	0.00	47.44	13.11	0.00	0.00	0.00	0.00	0.00	24.96	0.00
TRINITY_DN571953_c0_g1	0.00	0.00	0.00	0.00	0.00	0.00	0.00	0.00	0.00	0.00
TRINITY_DN571953_c0_g2	0.00	0.00	11.96	0.00	0.00	0.00	0.00	0.00	0.00	0.00
TRINITY_DN571953_c1_g1	0.00	0.00	0.00	0.00	8.72	0.00	0.00	8.20	0.00	0.00
TRINITY_DN571953_c1_g2	7.87	24.01	0.00	0.00	0.00	0.00	0.00	0.00	0.00	18.17
TRINITY_DN571954_c0_g1	2.10	1.09	0.00	0.00	0.00	0.00	0.00	0.00	1.03	3.82
TRINITY_DN571956_c0_g1	0.00	0.00	0.00	0.00	0.00	0.00	0.00	0.00	4.30	0.00
TRINITY_DN571956_c1_g1	0.00	0.00	0.00	0.00	0.00	0.00	0.00	0.00	0.00	0.00
TRINITY_DN571958_c0_g1	0.00	0.00	0.00	0.00	0.00	0.00	0.00	0.00	0.00	10.87
TRINITY_DN571959_c0_g1	0.00	0.00	0.00	0.00	0.00	0.00	0.00	0.00	0.00	0.00
TRINITY_DN57195_c0_g1	0.00	23.31	3.60	7.15	0.00	12.38	17.60	3.53	3.45	11.73
TRINITY_DN57195_c0_g2	6.93	4.43	0.00	0.00	0.00	0.00	16.63	0.00	0.00	29.83
TRINITY_DN57195_c1_g1	14.01	16.98	14.21	0.00	0.00	0.00	0.00	13.35	13.47	25.62
TRINITY_DN57195_c3_g1	0.00	0.00	10.03	0.00	0.00	0.00	0.00	0.00	0.00	0.00
TRINITY_DN57195_c5_g1	0.00	0.00	0.00	0.00	0.00	0.00	0.00	0.00	0.00	42.39
TRINITY_DN57195_c6_g1	0.00	0.00	0.00	0.00	0.00	0.00	0.00	0.00	0.00	0.00
TRINITY_DN57195_c7_g1	0.00	0.00	0.00	0.00	0.00	0.00	0.00	0.00	0.00	0.00
TRINITY_DN571960_c0_g1	0.00	0.00	0.00	0.00	0.00	0.00	0.00	0.00	0.00	0.00
TRINITY_DN571961_c1_g1	0.00	0.00	0.00	0.00	0.00	0.00	0.00	0.00	0.00	13.31
TRINITY_DN571961_c3_g1	0.00	0.00	0.00	0.00	0.00	0.00	15.09	0.00	0.00	10.60
TRINITY_DN571961_c5_g1	14.96	17.83	0.00	0.00	0.00	6.51	0.00	0.00	7.13	0.00
TRINITY_DN571963_c0_g1	11.12	0.00	0.00	0.00	11.51	0.00	0.00	0.00	0.00	0.00
TRINITY_DN571965_c1_g1	17.65	5.18	4.60	0.00	0.00	0.00	7.11	0.00	10.79	0.00
TRINITY_DN571966_c0_g1	5.40	0.00	0.00	0.00	0.00	0.00	0.00	0.00	15.38	4.95
TRINITY_DN571967_c0_g1	0.00	0.00	0.00	0.00	0.00	0.00	0.00	0.00	0.00	0.00
TRINITY_DN571969_c1_g1	0.00	0.00	0.00	0.00	0.00	0.00	0.00	0.00	0.00	0.00
TRINITY_DN57196_c0_g1	0.00	0.00	0.00	0.00	0.00	0.00	2.01	0.00	0.00	4.11
TRINITY_DN57196_c0_g3	0.00	0.00	0.00	0.00	0.00	0.00	0.00	0.00	0.00	0.00
TRINITY_DN57196_c0_g4	0.00	0.00	0.00	0.00	0.00	0.00	0.00	0.00	0.00	0.00
TRINITY_DN57196_c0_g6	0.00	0.00	0.00	0.00	0.00	0.00	0.00	0.00	0.00	0.00
TRINITY_DN57196_c2_g1	3.19	0.00	3.16	6.39	5.05	0.00	0.00	0.00	0.00	6.65
TRINITY_DN57196_c4_g1	0.00	0.00	0.00	0.00	0.00	0.00	0.00	0.00	0.00	4.52
TRINITY_DN57196_c6_g1	0.00	0.00	0.00	0.00	0.00	0.00	0.00	0.00	0.00	0.00
TRINITY_DN571970_c0_g1	0.00	0.00	0.00	0.00	0.00	0.00	0.00	0.00	0.00	8.24
TRINITY_DN571971_c0_g1	0.00	0.00	6.99	0.00	0.00	0.00	0.00	0.00	3.35	0.00
TRINITY_DN571971_c0_g2	0.00	0.00	0.00	0.00	0.00	0.00	0.00	0.00	0.00	0.00
TRINITY_DN571971_c2_g1	0.00	0.00	8.00	0.00	0.00	0.00	0.00	0.00	0.00	3.65
TRINITY_DN571972_c0_g1	0.00	0.00	0.00	0.00	0.00	0.00	0.00	0.00	0.00	0.00
TRINITY_DN571973_c1_g1	19.35	0.00	0.00	0.00	0.00	27.33	0.00	0.00	0.00	35.26
TRINITY_DN571973_c2_g1	11.28	54.87	0.00	10.90	11.66	38.81	29.31	10.83	75.56	41.25
TRINITY_DN571979_c0_g1	0.00	0.00	0.00	0.00	0.00	0.00	0.00	0.00	0.00	0.00
TRINITY_DN57197_c0_g1	7.00	0.00	0.00	0.00	0.00	0.00	35.62	6.90	26.63	12.86
TRINITY_DN57197_c2_g1	0.00	0.00	0.00	0.00	13.84	0.00	0.00	0.00	12.88	36.71
TRINITY_DN57197_c3_g1	0.00	0.00	0.00	0.00	0.00	0.00	0.00	0.00	0.00	12.52
TRINITY_DN57197_c8_g1	0.00	0.00	0.00	0.00	0.00	0.00	0.00	0.00	0.00	5.09
TRINITY_DN571980_c0_g1	0.00	0.00	0.00	0.00	0.00	0.00	0.00	0.00	4.42	6.52
TRINITY_DN571981_c0_g1	4.45	0.00	0.00	0.00	2.35	0.00	0.00	0.00	4.30	6.07
TRINITY_DN571985_c0_g1	0.00	0.00	0.00	0.00	0.00	0.00	0.00	1.00	0.00	3.78
TRINITY_DN571985_c0_g2	0.00	0.00	0.00	0.00	0.00	0.00	0.00	0.00	0.00	10.18
TRINITY_DN571985_c1_g1	0.00	12.10	0.00	0.00	0.00	0.00	0.00	0.00	0.00	18.28
TRINITY_DN571986_c0_g1	0.00	0.00	0.00	0.00	0.00	0.00	0.00	0.00	0.00	0.00
TRINITY_DN571989_c0_g1	0.00	0.00	0.00	0.00	0.00	0.00	21.88	0.00	0.00	0.00
TRINITY_DN57198_c0_g1	0.00	0.00	0.00	2.75	0.00	0.00	0.00	0.00	0.00	0.00
TRINITY_DN57198_c0_g2	0.00	0.00	0.00	0.00	0.00	6.01	0.00	0.00	0.00	6.34
TRINITY_DN57198_c1_g1	0.00	7.18	34.02	0.00	0.00	0.00	0.00	0.00	11.70	0.00
TRINITY_DN57198_c1_g2	0.00	0.00	0.00	0.00	0.00	0.00	0.00	0.00	0.00	0.00
TRINITY_DN57198_c1_g3	0.00	0.00	0.00	0.00	0.00	0.00	0.00	0.00	0.00	0.00
TRINITY_DN57198_c2_g1	0.00	0.00	0.00	0.00	0.00	0.00	0.00	0.00	0.00	0.00
TRINITY_DN57198_c7_g1	0.00	0.00	0.00	0.00	0.00	0.00	0.00	0.00	0.00	0.00
TRINITY_DN571990_c0_g1	0.00	0.00	29.21	0.00	0.00	0.00	0.00	0.00	0.00	146.81
TRINITY_DN571990_c2_g1	0.00	0.00	14.21	0.00	0.00	0.00	0.00	0.00	0.00	51.24
TRINITY_DN571990_c4_g1	0.00	0.00	0.00	0.00	0.00	0.00	0.00	11.93	23.86	0.00
TRINITY_DN571991_c0_g1	0.00	0.00	0.00	0.00	0.00	0.00	0.00	0.00	0.00	0.00
TRINITY_DN571992_c0_g1	0.00	0.00	0.00	0.00	0.00	0.00	0.00	0.00	0.00	0.00
TRINITY_DN571994_c0_g1	0.00	0.00	0.00	0.00	0.00	0.00	0.00	0.00	0.00	0.00
TRINITY_DN57199_c0_g1	0.00	0.00	0.00	0.00	0.00	0.00	0.00	0.00	0.00	0.00
TRINITY_DN5719_c0_g1	14.51	43.24	0.00	7.19	3.81	8.15	17.58	0.00	29.07	49.63
TRINITY_DN5719_c0_g2	0.00	0.00	35.30	16.62	17.92	0.00	0.00	0.00	19.77	0.00
TRINITY_DN5719_c11_g1	11.05	0.00	0.00	10.69	22.88	0.00	0.00	0.00	0.00	30.34
TRINITY_DN5719_c12_g1	0.00	0.00	0.00	0.00	0.00	0.00	0.00	0.00	4.26	4.09
TRINITY_DN5719_c13_g1	0.00	0.00	0.00	0.00	0.00	0.00	0.00	0.00	0.00	0.00
TRINITY_DN5719_c1_g1	0.00	0.00	0.00	0.00	0.00	10.80	0.00	16.37	38.33	0.00
TRINITY_DN5719_c2_g1	16.36	0.00	0.00	29.36	0.00	0.00	42.54	0.00	0.00	0.00
TRINITY_DN5719_c3_g1	0.00	0.00	0.00	0.00	0.00	0.00	0.00	0.00	0.00	12.42
TRINITY_DN5719_c4_g1	0.00	18.90	0.00	0.00	0.00	0.00	0.00	0.00	0.00	0.00
TRINITY_DN5719_c4_g2	0.00	0.00	0.00	0.00	0.00	0.00	0.00	0.00	0.00	0.00
TRINITY_DN5719_c6_g1	7.99	19.13	8.10	0.00	8.32	0.00	10.26	0.00	13.90	80.71
TRINITY_DN571_c10_g1	0.00	0.00	0.00	0.00	0.00	0.00	0.00	0.00	0.00	13.66
TRINITY_DN571_c11_g1	12.68	29.69	0.00	6.23	19.86	5.52	0.00	0.00	42.17	40.86
TRINITY_DN571_c13_g1	84.46	100.97	51.20	72.49	64.99	53.97	70.63	18.94	106.64	273.73
TRINITY_DN571_c14_g1	0.00	0.00	0.00	0.00	0.00	0.00	14.88	21.94	21.87	0.00
TRINITY_DN571_c16_g1	25.36	40.51	61.10	14.96	26.49	8.75	41.63	14.96	56.99	69.70
TRINITY_DN571_c17_g1	71.04	98.87	20.60	39.42	42.18	8.77	65.89	6.04	189.65	37.28
TRINITY_DN571_c18_g1	0.00	0.00	0.00	0.00	0.00	0.00	0.00	0.00	10.56	0.00
TRINITY_DN571_c1_g1	367.06	242.47	0.00	0.00	247.68	211.40	324.92	209.62	0.00	406.40
TRINITY_DN571_c2_g2	201.75	157.69	92.89	88.55	91.42	58.06	221.85	40.88	305.80	241.30
TRINITY_DN571_c30_g1	9.26	0.00	0.00	0.00	0.00	0.00	0.00	0.00	17.70	17.03
TRINITY_DN571_c30_g2	0.00	0.00	0.00	14.31	0.00	0.00	0.00	0.00	0.00	27.09
TRINITY_DN571_c31_g1	0.00	0.00	0.00	0.00	0.00	0.00	0.00	0.00	0.00	0.00
TRINITY_DN571_c32_g1	11.28	0.00	0.00	3.72	7.88	3.23	27.40	11.05	3.59	10.29
TRINITY_DN571_c3_g1	0.00	0.00	0.00	0.00	6.91	0.00	0.00	0.00	0.00	0.00
TRINITY_DN571_c3_g2	0.00	0.00	0.00	10.69	0.00	0.00	0.00	0.00	21.12	0.00
TRINITY_DN571_c4_g1	29.36	57.24	28.36	21.71	19.16	29.93	85.42	24.39	97.74	77.79
TRINITY_DN571_c4_g2	84.68	70.90	34.53	57.13	65.86	85.43	180.12	49.35	287.50	224.84
TRINITY_DN571_c5_g1	0.00	0.00	0.00	0.00	0.00	0.00	0.00	0.00	0.00	0.00
TRINITY_DN571_c6_g1	0.00	0.00	0.00	0.00	0.00	0.00	0.00	0.00	0.00	0.00
TRINITY_DN571_c6_g2	0.00	0.00	0.00	0.00	0.00	0.00	0.00	0.00	0.00	0.00
TRINITY_DN571_c71_g1	0.00	0.00	0.00	0.00	0.00	0.00	0.00	0.00	0.00	11.67
TRINITY_DN571_c77_g1	0.00	0.00	0.00	0.00	0.00	0.00	0.00	0.00	0.00	15.27
TRINITY_DN571_c7_g1	0.00	0.00	0.00	0.00	0.00	0.00	0.00	0.00	0.00	0.00
TRINITY_DN571_c7_g2	0.00	0.00	0.00	0.00	0.00	0.00	0.00	0.00	0.00	0.00
TRINITY_DN571_c82_g1	0.00	0.00	0.00	0.00	19.81	0.00	49.67	0.00	0.00	0.00
TRINITY_DN571_c83_g1	31.32	0.00	0.00	0.00	0.00	0.00	0.00	0.00	15.04	25.01
TRINITY_DN571_c8_g1	0.00	0.00	0.00	0.00	0.00	0.00	0.00	0.00	0.00	5.12
TRINITY_DN571_c8_g2	0.00	12.28	0.00	0.00	0.00	0.00	0.00	0.00	0.00	0.00
TRINITY_DN571_c95_g1	0.00	0.00	0.00	0.00	0.00	0.00	0.00	0.00	0.00	16.38
TRINITY_DN571_c9_g1	753.79	821.19	492.42	345.23	613.37	437.73	1023.92	318.27	1371.18	1720.43
TRINITY_DN572000_c0_g1	0.00	0.00	0.00	0.00	0.00	0.00	0.00	0.00	0.00	0.00
TRINITY_DN572001_c0_g1	0.00	0.00	0.00	0.00	0.00	0.00	0.00	0.00	0.00	16.70
TRINITY_DN572002_c0_g1	0.00	0.00	0.00	0.00	0.00	0.00	0.00	0.00	0.00	24.67
TRINITY_DN572002_c1_g1	0.00	0.00	0.00	0.00	0.00	0.00	0.00	0.00	0.00	0.00
TRINITY_DN572003_c0_g1	0.00	0.00	0.00	0.00	0.00	0.00	0.00	0.00	0.00	0.00
TRINITY_DN572006_c0_g1	0.00	8.33	0.00	0.00	0.00	6.11	0.00	0.00	20.07	6.46
TRINITY_DN572008_c0_g1	31.62	0.00	0.00	0.00	0.00	0.00	0.00	14.90	0.00	0.00
TRINITY_DN57200_c0_g1	0.00	0.00	0.00	0.00	0.00	0.00	0.00	0.00	0.00	0.00
TRINITY_DN57200_c0_g2	1.21	0.00	0.00	3.93	0.00	0.00	0.00	0.00	0.00	0.00
TRINITY_DN57200_c0_g3	2.55	2.66	3.80	2.57	2.70	0.00	0.00	0.00	2.49	16.31
TRINITY_DN572010_c0_g1	0.00	0.00	0.00	0.00	0.00	0.00	0.00	0.00	0.00	2.23
TRINITY_DN572013_c0_g1	0.00	1.58	0.00	3.02	1.59	1.28	3.44	0.00	0.00	1.37
TRINITY_DN572014_c0_g2	0.00	0.00	0.00	0.00	0.00	0.00	3.20	0.00	0.00	15.76
TRINITY_DN572014_c1_g1	0.00	0.00	0.00	0.00	0.00	0.00	0.00	0.00	0.00	0.00
TRINITY_DN572014_c2_g1	0.00	0.00	0.00	0.00	0.00	0.00	0.00	0.00	0.00	0.00
TRINITY_DN572014_c3_g1	0.00	0.00	0.00	0.00	6.46	0.00	0.00	0.00	0.00	0.00
TRINITY_DN572014_c4_g1	0.00	0.00	3.85	0.00	0.00	0.00	0.00	0.00	0.00	10.54
TRINITY_DN572015_c0_g1	0.00	0.00	0.00	0.00	0.00	0.00	0.00	0.00	0.00	0.00
TRINITY_DN572019_c0_g1	0.00	0.00	0.00	10.79	0.00	0.00	0.00	0.00	0.00	15.09
TRINITY_DN572019_c1_g1	0.00	0.00	0.00	0.00	0.00	0.00	0.00	0.00	0.00	0.00
TRINITY_DN57201_c0_g1	0.00	7.80	0.00	0.00	0.00	0.00	0.00	0.00	0.00	0.00
TRINITY_DN57201_c0_g2	0.00	0.00	0.00	0.00	0.00	0.00	0.00	0.00	0.00	10.05
TRINITY_DN57201_c0_g3	0.00	0.00	0.00	10.75	0.00	0.00	0.00	0.00	0.00	0.00
TRINITY_DN572022_c0_g1	0.00	0.00	0.00	0.00	0.00	0.00	0.00	0.00	0.00	1.67
TRINITY_DN572023_c0_g2	0.00	0.00	0.00	0.00	0.00	0.00	0.00	0.00	0.00	4.79
TRINITY_DN572024_c0_g1	0.00	2.67	0.00	3.57	0.00	0.00	5.85	0.00	0.00	0.00
TRINITY_DN572026_c0_g2	0.00	0.00	0.00	0.00	0.00	0.00	0.00	0.00	0.00	0.00
TRINITY_DN57202_c0_g1	0.00	36.35	5.48	0.00	15.79	0.00	0.00	0.00	0.00	12.17
TRINITY_DN57202_c1_g1	0.00	0.00	0.00	0.00	0.00	0.00	0.00	0.00	0.00	0.00
TRINITY_DN57202_c4_g1	0.00	0.00	0.00	0.00	0.00	0.00	0.00	0.00	0.00	0.00
TRINITY_DN57202_c6_g1	0.00	0.00	0.00	0.00	0.00	0.00	0.00	0.00	0.00	0.00
TRINITY_DN572030_c0_g1	3.56	0.00	0.00	0.00	0.00	0.00	0.00	0.00	0.00	3.25
TRINITY_DN572031_c0_g1	2.14	4.56	0.00	0.00	0.00	0.00	0.00	0.00	2.07	0.00
TRINITY_DN572033_c0_g1	0.00	0.00	0.00	6.51	3.41	0.00	0.00	0.00	0.00	0.00
TRINITY_DN572033_c0_g2	0.00	0.00	2.57	0.00	0.00	0.00	0.00	0.00	0.00	2.35
TRINITY_DN572037_c0_g1	31.62	0.00	0.00	0.00	0.00	0.00	0.00	0.00	0.00	0.00
TRINITY_DN57203_c0_g1	0.00	0.00	0.00	0.00	0.00	0.00	0.00	0.00	0.00	7.79
TRINITY_DN57203_c0_g2	0.68	2.65	1.76	1.35	0.98	0.38	6.60	0.43	3.07	3.79
TRINITY_DN57203_c0_g3	0.61	2.19	0.00	0.00	0.85	0.71	1.01	0.40	0.00	2.31
TRINITY_DN57203_c3_g1	0.00	0.00	0.00	0.00	0.00	0.00	0.00	0.00	0.00	0.00
TRINITY_DN572040_c0_g1	0.00	0.00	0.00	0.00	0.00	0.00	0.00	3.88	0.00	0.00
TRINITY_DN572044_c0_g1	0.00	0.00	0.00	0.00	0.00	0.00	0.00	0.00	0.00	0.00
TRINITY_DN572046_c0_g1	0.00	0.00	0.00	0.00	0.00	0.00	0.00	0.00	0.00	0.00
TRINITY_DN572047_c0_g1	0.00	0.00	0.00	0.00	0.00	0.00	0.00	0.00	15.58	0.00
TRINITY_DN572048_c0_g1	0.00	0.00	0.00	0.00	0.00	0.00	0.00	0.00	0.00	0.00
TRINITY_DN572049_c0_g1	0.00	0.00	0.00	0.00	0.00	0.00	0.00	0.00	0.00	0.00
TRINITY_DN57204_c0_g1	4.26	3.31	1.06	13.54	2.26	0.91	1.20	0.00	2.08	14.53
TRINITY_DN572051_c0_g1	0.00	0.00	0.00	0.00	0.00	0.00	0.00	0.00	0.00	0.00
TRINITY_DN572053_c1_g1	0.00	0.00	0.00	0.00	0.00	0.00	0.00	0.00	0.00	0.00
TRINITY_DN572055_c0_g2	0.00	0.00	0.00	0.00	0.00	0.00	30.60	0.00	11.26	10.75
TRINITY_DN572055_c0_g3	0.00	0.00	0.00	0.00	0.00	0.00	0.00	0.00	0.00	0.00
TRINITY_DN572055_c2_g1	0.00	0.00	0.00	0.00	0.00	0.00	0.00	0.00	0.00	28.73
TRINITY_DN572057_c0_g1	0.00	0.00	0.00	0.00	0.00	0.00	9.76	0.00	7.27	0.00
TRINITY_DN572057_c2_g1	0.00	0.00	0.00	0.00	0.00	0.00	0.00	0.00	0.00	4.29
TRINITY_DN572057_c3_g1	3.05	3.32	0.00	0.00	0.00	0.00	0.00	0.00	0.00	0.00
TRINITY_DN572057_c4_g1	0.00	0.00	0.00	0.00	0.00	7.82	0.00	0.00	0.00	8.28
TRINITY_DN572058_c0_g2	0.00	0.00	0.00	0.00	0.00	0.00	0.00	0.00	0.00	0.00
TRINITY_DN572059_c0_g1	0.00	0.00	0.00	0.00	0.00	0.00	0.00	0.00	0.00	0.00
TRINITY_DN57205_c0_g1	108.85	46.55	69.07	42.58	88.95	16.08	99.19	34.17	114.58	194.08
TRINITY_DN572060_c0_g1	0.00	0.00	0.00	0.00	0.00	0.00	0.00	0.00	0.00	0.00
TRINITY_DN572061_c0_g2	0.00	0.00	0.00	0.00	0.00	0.00	0.00	0.00	0.00	0.00
TRINITY_DN572063_c1_g1	0.00	0.00	0.00	0.00	0.00	0.00	0.00	0.00	0.00	28.26
TRINITY_DN572065_c0_g1	0.00	0.00	0.00	0.00	0.00	0.00	0.00	0.00	0.00	0.00
TRINITY_DN572066_c0_g1	0.00	0.00	0.00	0.00	0.00	0.00	0.00	0.00	0.00	0.00
TRINITY_DN572066_c1_g1	0.00	0.00	0.00	0.00	0.00	0.00	0.00	0.00	0.00	0.00
TRINITY_DN572067_c0_g1	0.00	0.00	0.00	0.00	0.00	0.00	12.31	0.00	0.00	0.00
TRINITY_DN572068_c0_g1	0.00	0.00	0.00	0.00	0.00	0.00	0.00	0.00	0.00	0.00
TRINITY_DN57206_c0_g1	11.80	0.00	17.26	16.65	0.00	7.40	32.99	0.00	28.49	31.32
TRINITY_DN57206_c1_g1	0.00	1.95	0.63	1.92	2.40	0.00	0.00	0.00	1.14	1.02
TRINITY_DN57206_c1_g2	3.72	0.00	4.91	0.00	5.75	0.00	0.00	0.00	5.84	10.43
TRINITY_DN57206_c3_g1	0.00	0.00	0.00	0.00	0.00	0.00	0.00	0.00	0.00	0.00
TRINITY_DN57206_c4_g1	2.15	0.00	0.00	0.00	0.00	0.61	0.80	0.00	3.32	0.00
TRINITY_DN572070_c0_g1	0.00	0.00	0.00	0.00	0.00	0.00	0.00	0.00	16.36	15.39
TRINITY_DN572074_c0_g1	0.00	0.00	0.00	11.13	0.00	0.00	0.00	0.00	0.00	0.00
TRINITY_DN572074_c0_g2	0.00	0.00	0.00	0.00	12.15	0.00	0.00	0.00	0.00	0.00
TRINITY_DN572075_c0_g1	21.17	2.40	0.00	19.18	6.10	1.96	0.00	1.11	3.38	2.61
TRINITY_DN572075_c1_g1	5.12	0.00	3.27	0.00	0.00	0.00	0.00	0.00	3.14	13.47
TRINITY_DN572076_c0_g1	0.00	0.00	0.00	0.00	0.00	0.00	0.00	0.00	0.00	6.18
TRINITY_DN572078_c0_g1	9.65	0.00	0.00	0.00	0.00	0.00	0.00	0.00	0.00	0.00
TRINITY_DN57207_c0_g1	0.00	31.62	14.21	0.00	0.00	0.00	0.00	0.00	0.00	23.20
TRINITY_DN57207_c0_g2	0.00	13.51	0.00	0.00	14.60	6.80	14.19	5.38	0.00	37.48
TRINITY_DN57207_c3_g1	0.00	0.00	0.00	0.00	0.00	0.00	0.00	0.00	0.00	0.00
TRINITY_DN57207_c4_g1	3.86	0.00	0.00	1.93	0.00	1.65	0.00	1.87	0.00	5.26
TRINITY_DN57207_c4_g2	0.00	0.00	0.00	0.00	0.00	0.00	0.00	0.00	0.00	0.00
TRINITY_DN57207_c4_g3	0.00	0.00	0.00	0.00	0.00	0.00	0.00	0.00	0.00	0.00
TRINITY_DN57207_c6_g1	0.00	0.00	0.00	0.00	0.00	0.00	0.00	0.00	0.00	0.00
TRINITY_DN572080_c1_g1	4.77	0.00	0.00	4.70	0.00	0.00	11.82	0.00	0.00	13.11
TRINITY_DN572082_c0_g1	0.00	0.00	0.00	0.00	0.00	0.00	0.00	0.00	0.00	0.00
TRINITY_DN572082_c0_g2	17.60	15.55	10.55	0.00	0.00	6.04	0.00	0.00	13.63	0.00
TRINITY_DN572082_c1_g1	0.00	0.00	0.00	0.00	0.00	0.00	0.00	0.00	0.00	0.00
TRINITY_DN572082_c2_g1	0.00	0.00	0.00	0.00	0.00	0.00	0.00	0.00	0.00	0.00
TRINITY_DN572082_c3_g1	12.68	0.00	0.00	0.00	0.00	0.00	0.00	0.00	0.00	0.00
TRINITY_DN572082_c4_g1	7.79	0.00	0.00	0.00	0.00	0.00	0.00	0.00	0.00	0.00
TRINITY_DN572083_c0_g1	0.00	0.00	0.00	0.00	0.00	0.00	0.00	0.00	0.00	0.00
TRINITY_DN572084_c0_g1	0.00	0.00	0.00	0.00	0.00	0.00	0.00	0.00	0.00	7.83
TRINITY_DN572085_c0_g1	0.00	0.00	0.00	0.00	0.00	0.00	0.00	0.00	0.00	0.00
TRINITY_DN572086_c1_g1	0.00	0.00	0.00	0.00	3.19	0.00	0.00	0.00	0.00	0.00
TRINITY_DN572088_c0_g1	0.00	12.60	0.00	0.00	0.00	0.00	0.00	0.00	37.80	10.20
TRINITY_DN57208_c0_g1	0.00	0.00	0.00	0.00	0.00	0.00	0.00	0.00	0.00	4.90
TRINITY_DN57208_c0_g2	0.00	0.00	0.00	0.00	0.00	5.57	0.00	0.00	0.00	0.00
TRINITY_DN572090_c0_g1	0.00	0.56	0.00	0.00	0.00	0.00	4.64	0.00	0.05	3.48
TRINITY_DN572092_c0_g1	0.00	30.44	0.00	0.00	25.87	0.00	0.00	0.00	0.00	0.00
TRINITY_DN572099_c0_g1	4.32	0.00	0.00	0.00	0.00	14.85	17.20	0.00	5.32	5.04
TRINITY_DN57209_c0_g2	4.68	0.00	0.00	0.00	6.24	0.00	0.00	0.00	0.00	0.00
TRINITY_DN57209_c0_g3	1.72	11.71	3.85	4.49	2.36	1.42	6.80	0.00	15.84	18.35
TRINITY_DN57209_c0_g4	0.00	0.00	0.00	0.00	0.00	0.00	0.00	0.00	0.00	0.00
TRINITY_DN57209_c0_g6	0.00	0.00	0.00	0.00	0.00	0.00	0.00	0.00	0.00	11.02
TRINITY_DN57209_c1_g1	32.48	0.00	0.00	0.00	16.73	0.00	42.19	0.00	46.75	0.00
TRINITY_DN5720_c0_g1	3.74	3.02	2.77	1.64	2.93	1.05	1.73	0.00	1.88	5.62
TRINITY_DN5720_c1_g1	1.15	0.00	5.00	9.06	17.04	0.00	0.00	1.94	6.74	60.97
TRINITY_DN5720_c2_g1	49.89	57.42	38.37	26.85	17.24	16.47	84.02	12.60	36.63	308.20
TRINITY_DN572102_c0_g1	0.00	0.00	0.00	0.00	0.00	0.00	0.00	0.00	0.00	0.00
TRINITY_DN572103_c0_g1	0.00	0.00	0.00	0.00	0.00	0.00	0.00	0.00	0.00	6.13
TRINITY_DN572103_c1_g1	0.00	0.00	0.00	0.00	0.00	0.00	0.00	0.00	0.00	14.49
TRINITY_DN572104_c0_g1	0.00	0.00	0.00	0.00	0.00	0.00	0.00	0.00	0.00	0.00
TRINITY_DN572105_c0_g3	0.00	0.00	0.00	0.00	0.00	0.00	0.00	0.00	3.67	17.57
TRINITY_DN572105_c3_g1	0.00	0.00	0.00	0.00	0.00	0.00	0.00	0.00	0.00	12.14
TRINITY_DN572106_c0_g1	0.00	0.00	0.00	2.96	0.00	0.00	7.10	0.00	2.86	0.00
TRINITY_DN572108_c0_g1	0.00	0.00	17.32	0.00	0.00	4.15	0.00	0.00	0.00	0.00
TRINITY_DN57210_c0_g1	15.40	56.25	0.00	0.00	0.00	0.00	35.61	43.58	0.00	14.00
TRINITY_DN57210_c0_g2	0.00	0.00	0.00	0.00	28.91	0.00	0.00	0.00	10.42	49.88
TRINITY_DN57210_c0_g3	0.00	0.00	0.00	0.00	0.00	0.00	0.00	0.00	0.00	0.00
TRINITY_DN572110_c0_g1	0.00	0.00	0.00	0.00	0.00	0.00	0.00	0.00	0.00	0.00
TRINITY_DN572111_c0_g1	0.00	0.00	0.00	0.00	0.00	0.00	0.00	0.00	0.00	0.00
TRINITY_DN572112_c0_g1	0.00	0.00	0.00	0.00	0.00	0.00	0.00	0.00	0.00	0.00
TRINITY_DN572112_c1_g1	0.00	0.00	0.00	0.00	0.00	4.28	0.00	0.00	4.76	4.54
TRINITY_DN572114_c3_g1	0.00	0.00	0.00	0.00	11.29	0.00	14.17	0.00	10.42	9.98
TRINITY_DN572115_c1_g1	0.00	0.00	0.00	0.00	0.00	0.00	0.00	0.00	0.00	0.00
TRINITY_DN572116_c0_g1	0.00	0.00	10.64	0.00	10.90	0.00	0.00	10.19	0.00	9.65
TRINITY_DN572117_c0_g1	0.00	0.00	0.00	0.00	0.00	0.00	0.00	0.00	0.00	0.00
TRINITY_DN572117_c1_g1	0.00	0.00	0.00	0.00	0.00	0.00	0.00	0.00	0.00	0.00
TRINITY_DN572118_c0_g1	0.00	0.00	0.00	0.00	0.00	0.00	0.00	0.00	0.00	0.00
TRINITY_DN572119_c0_g1	0.00	5.48	0.00	0.00	0.00	4.15	0.00	0.00	0.00	0.00
TRINITY_DN57211_c0_g1	0.00	0.00	0.00	0.00	0.00	0.00	0.00	0.00	0.00	8.61
TRINITY_DN57211_c2_g1	0.00	0.00	0.00	0.00	0.00	0.00	0.00	0.00	0.00	14.49
TRINITY_DN57211_c3_g1	0.00	0.00	0.00	0.00	0.00	0.00	0.00	0.00	0.00	0.00
TRINITY_DN57211_c4_g1	0.00	0.00	0.00	0.00	0.00	0.00	0.00	0.00	0.00	0.00
TRINITY_DN57211_c5_g1	0.00	0.00	0.00	0.00	0.00	44.42	16.96	0.00	12.48	11.86
TRINITY_DN572120_c0_g1	0.00	0.00	0.00	0.00	0.00	0.00	0.00	0.00	0.00	0.00
TRINITY_DN572122_c0_g1	0.00	0.00	0.00	0.00	0.00	0.00	0.00	0.00	0.00	6.10
TRINITY_DN572122_c1_g1	0.00	0.00	0.00	0.00	0.00	0.00	0.00	0.00	0.00	0.00
TRINITY_DN572124_c0_g1	0.00	0.00	0.00	0.00	0.00	0.00	15.30	0.00	22.51	10.75
TRINITY_DN572125_c0_g1	0.00	0.00	0.00	0.00	0.00	0.00	0.00	0.00	0.00	0.00
TRINITY_DN572127_c0_g1	0.00	0.00	0.00	0.00	0.00	0.00	0.00	0.00	0.00	0.00
TRINITY_DN572128_c0_g1	0.00	0.00	0.00	19.14	0.00	0.00	0.00	0.00	0.00	0.00
TRINITY_DN572129_c0_g1	0.00	0.00	0.00	0.00	0.00	0.00	0.00	0.00	0.00	4.12
TRINITY_DN57212_c0_g1	0.00	0.00	0.00	0.00	0.00	0.00	0.00	1.72	0.00	0.00
TRINITY_DN57212_c2_g1	7.03	0.00	0.00	0.00	0.00	0.00	2.75	0.00	11.31	10.66
TRINITY_DN572132_c0_g1	0.00	0.00	0.00	9.66	0.00	0.00	0.00	0.00	0.00	0.00
TRINITY_DN572134_c0_g1	0.00	0.00	0.00	0.00	0.00	0.00	0.00	0.00	0.00	3.08
TRINITY_DN572136_c0_g1	0.00	0.00	0.00	0.00	0.00	0.00	0.00	0.00	30.40	0.00
TRINITY_DN57213_c0_g2	43.37	43.00	20.77	15.73	16.68	22.32	48.74	10.66	68.54	82.01
TRINITY_DN57213_c1_g1	0.00	0.00	0.00	0.00	0.00	0.00	0.00	0.00	0.00	0.00
TRINITY_DN57213_c2_g1	8.28	0.00	0.00	0.00	0.00	0.00	24.66	0.00	7.90	0.00
TRINITY_DN57213_c3_g1	0.00	0.00	0.00	0.00	0.00	0.00	0.00	0.00	0.00	0.00
TRINITY_DN57213_c4_g1	0.00	0.00	0.00	0.00	0.00	12.69	0.00	0.00	0.00	0.00
TRINITY_DN57213_c5_g1	0.00	0.00	0.00	0.00	0.00	0.00	0.00	0.00	0.00	0.00
TRINITY_DN572141_c0_g1	0.00	0.00	0.00	0.00	0.00	0.00	0.00	0.00	0.00	0.00
TRINITY_DN572142_c1_g1	0.00	0.00	0.00	0.00	0.00	0.00	0.00	0.00	24.40	23.15
TRINITY_DN572143_c0_g1	0.00	0.00	0.00	0.00	0.00	0.00	0.00	0.00	0.00	0.00
TRINITY_DN572144_c0_g1	0.00	0.00	0.00	0.00	10.67	0.00	0.00	0.00	0.00	9.44
TRINITY_DN572147_c1_g1	0.00	0.00	0.00	0.00	0.00	0.00	0.00	0.00	0.00	0.00
TRINITY_DN572148_c0_g1	0.00	0.00	0.00	0.00	0.00	0.00	0.00	0.00	0.00	0.00
TRINITY_DN572149_c0_g1	0.00	0.00	0.00	0.00	5.51	0.00	0.00	0.00	0.00	14.53
TRINITY_DN57214_c1_g1	0.00	0.00	0.00	0.00	0.00	0.00	0.00	0.00	0.00	16.85
TRINITY_DN57214_c1_g2	0.00	0.00	0.00	0.00	0.00	0.00	0.00	0.00	0.00	0.00
TRINITY_DN572152_c1_g1	0.00	19.05	0.00	15.14	0.00	0.00	0.00	0.00	0.00	14.36
TRINITY_DN572155_c0_g1	0.00	0.00	0.00	0.00	0.00	0.00	0.00	0.00	0.00	0.00
TRINITY_DN57215_c0_g1	0.00	0.00	0.00	0.00	0.00	0.00	33.98	0.00	6.36	0.00
TRINITY_DN57215_c1_g1	0.00	0.00	9.78	0.00	0.00	0.00	0.00	0.00	0.00	0.00
TRINITY_DN572160_c0_g1	0.00	16.75	0.00	4.83	5.13	0.00	0.00	0.00	4.66	8.99
TRINITY_DN572163_c1_g1	0.00	0.00	0.00	0.00	0.00	0.00	0.00	0.00	0.00	0.00
TRINITY_DN572164_c0_g1	0.00	0.00	0.00	0.00	0.00	0.00	0.00	0.00	0.00	0.00
TRINITY_DN572164_c1_g1	0.00	0.00	0.00	0.00	0.00	0.00	0.00	0.00	9.12	0.00
TRINITY_DN572165_c0_g1	11.05	0.00	0.00	0.00	0.00	0.00	14.36	0.00	0.00	0.00
TRINITY_DN572167_c0_g1	0.00	0.00	0.00	0.00	0.00	0.00	0.00	0.00	0.00	0.00
TRINITY_DN572167_c1_g1	0.00	0.00	0.00	0.00	0.00	0.00	42.54	0.00	0.00	0.00
TRINITY_DN57216_c0_g1	0.00	0.00	0.00	0.00	0.00	0.00	0.00	0.00	7.06	0.00
TRINITY_DN57216_c0_g2	0.00	0.00	0.00	0.00	0.00	0.00	0.00	0.00	0.00	10.81
TRINITY_DN57216_c6_g1	0.00	0.00	0.00	0.00	0.00	0.00	0.00	0.00	9.01	0.00
TRINITY_DN57216_c7_g1	0.00	0.00	0.00	0.00	0.00	0.00	0.00	0.00	0.00	0.00
TRINITY_DN572173_c0_g1	0.00	0.00	0.00	0.00	0.00	1.85	0.00	0.00	0.00	0.00
TRINITY_DN572174_c0_g1	0.00	0.00	0.00	0.00	0.00	0.00	0.00	0.00	15.43	0.00
TRINITY_DN572175_c0_g1	0.00	0.00	0.00	4.95	0.00	0.00	0.00	0.00	0.00	0.00
TRINITY_DN572175_c0_g2	0.00	0.00	0.00	9.34	0.00	0.00	0.00	0.00	0.00	0.00
TRINITY_DN572176_c0_g1	0.00	0.00	0.00	0.00	0.00	0.00	0.00	0.00	17.78	0.00
TRINITY_DN572177_c0_g1	0.00	0.00	0.00	0.00	0.00	0.00	0.00	0.00	0.00	0.00
TRINITY_DN572178_c0_g1	0.00	5.74	0.00	0.00	0.00	0.00	0.00	0.00	0.00	0.00
TRINITY_DN572179_c0_g1	0.00	0.00	0.00	0.00	0.00	0.00	0.00	0.00	0.00	0.00
TRINITY_DN57217_c0_g2	5.28	0.00	5.30	10.39	0.00	0.00	0.00	0.00	5.01	4.84
TRINITY_DN57217_c0_g3	0.00	0.00	0.00	0.00	0.00	0.00	0.00	0.00	0.00	0.00
TRINITY_DN57217_c0_g4	15.20	0.00	0.00	0.00	0.00	0.00	19.78	0.00	14.58	0.00
TRINITY_DN57217_c0_g5	3.41	0.00	3.41	0.00	0.00	2.93	0.00	3.34	0.00	3.11
TRINITY_DN57217_c1_g1	0.00	11.88	0.00	0.00	23.03	0.00	12.69	23.85	0.00	17.97
TRINITY_DN57217_c1_g2	0.00	0.00	0.00	0.00	0.00	0.00	0.00	0.00	0.00	0.00
TRINITY_DN57217_c1_g3	0.00	0.00	0.00	0.00	0.00	0.00	0.00	0.00	0.00	0.00
TRINITY_DN57217_c1_g4	0.00	0.00	0.00	0.00	0.00	0.00	0.00	0.00	18.49	17.31
TRINITY_DN57217_c3_g1	0.00	0.00	0.00	0.00	0.00	0.00	0.00	0.00	0.00	9.85
TRINITY_DN57217_c4_g1	0.00	0.00	0.00	13.27	0.00	0.00	0.00	0.00	0.00	25.04
TRINITY_DN57217_c7_g1	15.14	18.25	0.00	0.00	0.00	0.00	0.00	0.00	0.00	0.00
TRINITY_DN572180_c0_g1	0.00	0.00	0.00	0.00	0.00	25.67	0.00	0.00	65.81	0.00
TRINITY_DN572180_c0_g2	8.51	12.60	0.00	0.00	0.00	36.14	11.00	0.00	116.02	33.36
TRINITY_DN572184_c0_g1	0.00	0.00	0.00	0.00	0.00	11.35	0.00	0.00	0.00	0.00
TRINITY_DN572185_c0_g1	0.00	9.55	0.00	0.00	6.16	2.51	0.00	0.00	2.81	5.34
TRINITY_DN572188_c0_g1	0.00	0.00	0.00	0.00	0.00	0.00	0.00	0.00	0.00	9.32
TRINITY_DN572188_c1_g1	0.00	0.00	0.00	0.00	0.00	0.00	0.00	0.00	0.00	16.54
TRINITY_DN572188_c2_g1	0.00	0.00	0.00	0.00	0.00	0.00	0.00	0.00	0.00	0.00
TRINITY_DN57218_c0_g1	1.60	10.12	0.85	10.58	17.90	3.68	4.13	2.16	12.22	10.81
TRINITY_DN57218_c0_g2	3.17	3.46	0.00	0.00	0.00	0.00	0.00	0.00	3.03	7.17
TRINITY_DN57218_c1_g1	0.00	0.00	0.00	0.00	0.00	0.00	0.00	0.00	0.00	0.00
TRINITY_DN57218_c3_g1	0.00	0.00	8.45	0.00	0.00	0.00	0.00	0.00	15.89	0.00
TRINITY_DN572191_c0_g1	0.00	0.00	0.00	0.00	0.00	0.00	0.00	0.00	0.00	0.00
TRINITY_DN572193_c1_g1	21.11	0.00	0.00	0.00	0.00	0.00	0.00	0.00	10.07	0.00
TRINITY_DN572195_c0_g1	0.00	0.00	0.00	0.00	0.00	0.00	0.00	0.00	0.00	0.00
TRINITY_DN572198_c0_g1	0.00	0.00	0.00	0.00	15.72	0.00	0.00	0.00	0.00	6.94
TRINITY_DN572199_c0_g2	0.00	0.00	0.00	0.00	0.00	7.99	0.00	0.00	0.00	0.00
TRINITY_DN57219_c1_g1	0.00	0.00	0.00	0.00	0.00	0.00	0.00	0.00	0.00	0.00
TRINITY_DN5721_c0_g1	0.00	0.00	0.00	0.00	7.70	0.00	0.00	16.54	23.93	104.95
TRINITY_DN5721_c0_g2	26.30	0.00	18.49	0.00	0.00	0.00	0.00	0.00	19.01	22.01
TRINITY_DN5721_c10_g1	0.00	0.00	0.00	0.00	0.00	0.00	0.00	0.00	113.38	0.00
TRINITY_DN5721_c11_g1	0.00	0.00	0.00	0.00	0.00	0.00	0.00	0.00	0.00	0.00
TRINITY_DN5721_c1_g1	0.00	10.61	8.92	25.82	54.90	0.00	34.21	8.90	46.15	21.78
TRINITY_DN5721_c4_g1	0.00	0.00	0.00	0.00	0.00	15.58	0.00	0.00	35.56	16.70
TRINITY_DN5721_c7_g1	0.00	0.00	0.00	0.00	0.00	0.00	0.00	0.00	0.00	0.00
TRINITY_DN5721_c9_g1	0.00	0.00	0.00	0.00	0.00	0.00	0.00	0.00	0.00	0.00
TRINITY_DN572200_c0_g1	4.91	0.00	0.00	0.00	0.00	0.00	6.09	0.00	9.33	0.00
TRINITY_DN572203_c0_g1	7.23	0.00	0.00	0.00	0.00	0.00	0.00	0.00	0.00	0.00
TRINITY_DN572205_c0_g1	0.00	0.00	0.00	0.00	0.00	0.00	0.00	0.00	0.00	0.00
TRINITY_DN572206_c1_g1	0.00	0.00	0.00	0.00	11.44	0.00	0.00	0.00	0.00	0.00
TRINITY_DN572206_c2_g1	0.00	0.00	0.00	0.00	0.00	0.00	0.00	0.00	0.00	0.00
TRINITY_DN572209_c0_g1	5.17	5.90	5.19	0.00	0.00	0.00	0.00	0.00	4.90	4.73
TRINITY_DN572209_c1_g1	0.00	0.00	0.00	0.00	0.00	6.57	0.00	0.00	0.00	3.49
TRINITY_DN57220_c0_g1	0.01	0.00	0.00	0.00	0.00	0.00	0.00	0.00	0.00	0.00
TRINITY_DN57220_c1_g1	0.00	9.87	0.00	0.00	0.00	2.58	0.00	0.00	2.89	8.25
TRINITY_DN57220_c1_g2	0.00	0.00	0.00	0.00	2.12	0.00	0.00	0.00	0.00	12.02
TRINITY_DN57220_c2_g2	0.00	0.00	0.00	0.00	0.00	0.00	0.00	0.00	2.11	4.11
TRINITY_DN57220_c2_g4	6.69	0.00	0.00	0.00	0.00	0.00	0.00	6.58	0.00	10.44
TRINITY_DN57220_c2_g6	11.40	0.00	0.00	0.00	0.00	4.96	0.00	5.63	0.00	14.52
TRINITY_DN57220_c2_g7	0.00	0.00	0.00	0.00	0.00	0.00	0.00	0.00	0.00	17.50
TRINITY_DN57220_c4_g1	0.00	0.00	0.00	0.00	0.00	0.00	0.00	7.65	0.00	0.00
TRINITY_DN572210_c0_g1	0.00	0.00	0.00	16.65	0.00	0.00	0.00	8.34	0.00	0.00
TRINITY_DN572211_c0_g1	0.00	0.00	0.00	0.00	0.00	0.00	0.00	0.00	0.00	4.28
TRINITY_DN572213_c0_g2	0.00	4.34	1.45	0.00	0.00	0.00	0.00	0.00	0.00	0.00
TRINITY_DN572218_c0_g1	0.00	0.00	0.00	0.00	0.00	0.00	0.00	0.00	0.00	0.00
TRINITY_DN572219_c0_g1	0.00	0.00	0.00	0.00	0.00	0.00	0.00	0.00	0.00	0.00
TRINITY_DN57221_c0_g1	5.36	4.26	0.00	0.00	0.00	0.00	0.00	0.00	0.00	0.00
TRINITY_DN57221_c0_g2	0.00	0.00	14.84	0.00	0.00	0.00	6.12	0.00	0.00	2.44
TRINITY_DN572221_c0_g1	0.00	0.00	0.00	0.00	0.00	0.00	14.88	0.00	0.00	0.00
TRINITY_DN572224_c0_g1	0.00	0.00	0.00	0.00	0.00	0.00	0.00	0.00	0.00	0.00
TRINITY_DN572225_c0_g1	0.00	0.00	0.00	0.00	0.00	0.00	0.00	0.00	19.12	0.00
TRINITY_DN572226_c0_g2	0.00	0.00	0.00	0.00	0.00	0.00	0.00	0.00	0.00	0.00
TRINITY_DN572228_c0_g1	0.00	0.00	0.00	0.00	0.00	11.27	0.00	0.00	0.00	12.05
TRINITY_DN57222_c0_g1	0.98	0.00	1.65	5.04	0.00	0.00	0.00	2.47	27.30	17.59
TRINITY_DN57222_c0_g2	0.00	2.54	0.71	0.00	0.00	2.03	5.56	0.00	13.64	1.98
TRINITY_DN572232_c0_g1	0.00	3.66	0.00	0.00	0.00	0.00	0.00	0.00	3.19	0.00
TRINITY_DN572232_c0_g2	0.00	0.00	2.44	0.00	0.00	0.00	2.89	0.00	2.37	0.00
TRINITY_DN572232_c3_g1	0.00	0.00	0.00	0.00	14.52	0.00	0.00	0.00	0.00	0.00
TRINITY_DN572232_c4_g1	0.00	0.00	0.00	0.00	0.00	0.00	0.00	0.00	0.00	11.86
TRINITY_DN572232_c5_g2	0.00	0.00	0.00	0.00	0.00	0.00	0.00	0.00	0.00	0.00
TRINITY_DN572232_c7_g1	0.00	0.00	0.00	0.00	0.00	0.00	0.00	0.00	0.00	0.00
TRINITY_DN572234_c0_g2	0.00	0.00	0.00	0.00	0.00	0.00	0.00	0.00	12.13	0.00
TRINITY_DN572234_c1_g1	6.65	15.69	0.00	0.00	0.00	5.80	0.00	0.00	0.00	18.38
TRINITY_DN572236_c0_g1	0.00	0.00	0.00	0.00	4.58	0.00	0.00	0.00	0.00	0.00
TRINITY_DN572236_c1_g1	0.00	0.00	0.00	0.00	0.00	0.00	0.00	0.00	0.00	0.00
TRINITY_DN57223_c0_g1	14.60	10.67	38.48	15.68	9.22	0.00	0.00	0.00	23.86	8.14
TRINITY_DN57223_c2_g1	0.00	0.00	0.00	0.00	0.00	0.00	47.23	0.00	0.00	0.00
TRINITY_DN57223_c3_g1	0.00	0.00	0.00	0.00	0.00	0.00	0.00	0.00	0.00	0.00
TRINITY_DN57223_c4_g1	0.00	0.00	0.00	0.00	0.00	0.00	0.00	0.00	0.00	14.73
TRINITY_DN572244_c0_g1	6.62	7.27	3.30	0.00	0.00	0.00	0.00	0.00	0.00	0.00
TRINITY_DN572246_c0_g1	0.00	0.00	0.00	0.00	0.00	0.00	0.00	0.00	12.31	17.91
TRINITY_DN57224_c0_g1	0.00	0.00	0.00	0.00	0.00	0.00	0.00	0.00	0.00	0.00
TRINITY_DN57224_c10_g1	0.00	0.00	0.00	0.00	0.00	0.00	0.00	0.00	0.00	0.00
TRINITY_DN57224_c2_g1	0.00	0.00	0.00	0.00	0.00	0.00	0.00	0.00	8.25	0.00
TRINITY_DN57224_c3_g1	0.00	0.00	0.00	0.00	0.00	0.00	0.00	0.00	0.00	0.00
TRINITY_DN57224_c5_g1	0.00	10.87	0.00	0.00	0.00	0.00	5.93	0.00	0.00	0.00
TRINITY_DN57224_c7_g1	8.94	0.00	0.00	0.00	0.00	7.78	0.00	8.74	0.00	0.00
TRINITY_DN57224_c9_g1	2.27	2.43	0.00	0.00	0.00	1.94	0.00	0.00	2.20	4.13
TRINITY_DN572253_c0_g1	13.31	0.00	0.00	0.00	0.00	0.00	0.00	0.00	6.33	30.63
TRINITY_DN572254_c0_g1	0.00	0.00	0.00	0.00	0.00	0.00	0.00	0.00	0.00	0.00
TRINITY_DN572256_c0_g1	0.00	19.44	5.64	0.00	5.86	0.00	0.00	0.00	0.00	0.00
TRINITY_DN572258_c0_g1	0.00	0.00	0.00	0.00	0.00	0.00	0.00	0.00	0.00	0.00
TRINITY_DN57225_c0_g1	0.00	0.00	0.00	0.00	0.00	0.00	0.00	0.00	0.00	0.00
TRINITY_DN57225_c1_g1	0.00	0.00	0.00	0.00	11.08	0.00	0.00	0.00	0.00	9.79
TRINITY_DN57225_c1_g2	5.16	8.34	2.57	2.57	0.00	4.41	0.00	0.00	4.97	2.35
TRINITY_DN57225_c2_g1	0.00	5.95	1.14	1.15	1.21	0.98	0.00	0.00	1.12	5.21
TRINITY_DN572261_c1_g1	0.00	0.00	0.00	0.00	0.00	0.00	0.00	0.00	0.00	0.00
TRINITY_DN572262_c0_g1	5.27	7.13	3.24	0.00	0.00	2.79	0.00	0.00	0.00	2.96
TRINITY_DN572263_c0_g1	0.00	0.00	0.00	0.00	0.00	0.00	0.00	0.00	0.00	0.00
TRINITY_DN572263_c1_g1	0.00	0.00	0.00	12.57	0.00	0.00	16.96	0.00	0.00	11.86
TRINITY_DN572264_c0_g1	0.00	0.00	0.00	0.00	0.00	0.00	0.00	0.00	0.00	0.00
TRINITY_DN572264_c1_g1	0.00	0.00	0.00	0.00	0.00	0.00	0.00	0.00	0.00	0.00
TRINITY_DN572264_c4_g1	0.00	21.00	0.00	0.00	0.00	0.00	0.00	0.00	0.00	0.00
TRINITY_DN572267_c0_g1	0.00	0.00	0.00	0.00	0.00	0.00	0.00	0.00	0.00	0.00
TRINITY_DN572268_c0_g1	0.00	6.38	0.00	0.00	3.09	0.00	0.00	0.00	0.00	8.02
TRINITY_DN572269_c0_g1	0.00	0.00	0.00	0.00	0.00	0.00	0.00	0.00	0.00	0.00
TRINITY_DN572269_c1_g1	0.00	0.00	0.00	0.00	0.00	0.00	0.00	0.00	0.00	5.53
TRINITY_DN57226_c0_g1	0.00	0.00	0.00	0.00	0.00	0.00	0.00	0.00	0.00	0.00
TRINITY_DN57226_c0_g2	0.00	0.00	0.00	0.00	0.00	0.00	0.00	0.00	0.00	0.00
TRINITY_DN57226_c0_g3	0.00	0.00	0.00	0.00	0.00	0.00	0.00	0.00	0.00	6.72
TRINITY_DN57226_c2_g1	0.00	0.00	0.00	0.00	0.00	0.00	0.00	0.00	0.00	0.00
TRINITY_DN572270_c0_g1	0.00	0.00	0.00	0.00	0.00	0.00	0.00	0.00	0.00	0.00
TRINITY_DN572272_c0_g1	0.00	0.00	0.00	0.00	0.00	0.00	0.00	0.00	0.00	0.00
TRINITY_DN572274_c0_g2	16.07	0.00	0.00	0.00	0.00	0.00	0.00	0.00	7.66	0.00
TRINITY_DN572275_c0_g1	0.00	5.79	0.00	0.00	2.82	0.00	0.00	0.00	0.00	5.17
TRINITY_DN572277_c1_g1	0.00	0.00	0.00	0.00	0.00	0.00	0.00	0.00	0.00	0.00
TRINITY_DN572281_c0_g1	4.52	5.11	0.00	0.00	0.00	0.00	5.58	0.00	0.00	8.27
TRINITY_DN572284_c0_g1	0.00	0.00	0.00	0.00	0.00	0.00	0.00	0.00	0.00	0.00
TRINITY_DN572285_c0_g1	0.00	0.00	0.00	0.00	0.00	0.00	0.00	0.00	0.00	0.00
TRINITY_DN572285_c1_g1	0.00	0.00	0.00	0.00	0.00	0.00	0.00	0.00	0.00	0.00
TRINITY_DN572287_c0_g1	0.00	0.00	0.00	0.00	16.03	0.00	0.00	0.00	0.00	0.00
TRINITY_DN572287_c0_g2	0.00	0.00	0.00	0.00	0.00	0.00	0.00	0.00	0.00	9.75
TRINITY_DN572287_c1_g1	0.00	0.00	0.00	0.00	0.00	0.00	0.00	0.00	0.00	17.16
TRINITY_DN572288_c0_g1	0.00	0.00	0.00	0.00	0.00	0.00	0.00	0.00	8.25	7.96
TRINITY_DN572288_c10_g1	0.00	0.00	0.00	0.00	0.00	0.00	0.00	0.00	0.00	0.00
TRINITY_DN572288_c1_g1	17.53	0.00	5.87	0.00	6.10	0.00	0.00	0.00	0.00	5.36
TRINITY_DN572288_c2_g3	0.00	0.00	0.00	0.00	0.00	0.00	0.00	7.72	0.00	0.00
TRINITY_DN572288_c4_g1	0.00	0.00	0.00	0.00	0.00	0.00	0.00	0.00	16.84	15.76
TRINITY_DN572288_c7_g1	0.00	0.00	8.58	0.00	0.00	0.00	0.00	0.00	0.00	0.00
TRINITY_DN572289_c0_g1	0.00	4.84	0.00	0.00	0.00	0.00	0.00	0.00	0.00	3.94
TRINITY_DN57228_c1_g1	0.00	0.00	0.00	5.15	0.00	3.86	0.00	0.00	0.00	0.00
TRINITY_DN57228_c1_g3	0.00	7.15	12.37	0.00	6.40	0.00	0.00	0.00	12.12	12.41
TRINITY_DN572291_c0_g1	0.00	0.00	0.00	0.00	0.00	0.00	0.00	0.00	0.00	0.00
TRINITY_DN572291_c0_g2	0.00	0.00	0.00	0.00	0.00	0.00	0.00	0.00	0.00	5.36
TRINITY_DN572291_c1_g1	0.00	0.00	0.00	0.00	0.00	0.00	0.00	0.00	0.00	0.00
TRINITY_DN572293_c0_g1	0.00	0.00	0.00	0.00	0.00	0.00	0.00	0.00	0.00	6.43
TRINITY_DN572298_c0_g1	3.26	0.00	0.00	0.00	0.00	0.00	6.66	0.00	5.39	10.69
TRINITY_DN572298_c0_g2	0.00	0.00	0.00	0.00	0.00	0.00	0.00	0.00	13.58	9.44
TRINITY_DN572298_c1_g1	0.00	0.00	0.00	0.00	0.00	0.00	0.00	0.00	0.00	0.00
TRINITY_DN572299_c0_g1	0.00	0.00	0.00	0.00	0.00	0.00	0.00	0.00	0.00	0.00
TRINITY_DN57229_c0_g1	0.00	0.00	0.00	0.00	0.00	0.00	0.00	0.00	0.00	0.00
TRINITY_DN57229_c2_g1	1.41	0.00	2.79	0.00	0.00	0.00	1.60	0.00	1.37	5.12
TRINITY_DN57229_c4_g1	0.00	0.00	0.00	0.00	0.00	0.00	0.00	0.00	7.49	0.00
TRINITY_DN57229_c5_g1	0.00	0.00	0.00	0.00	0.00	0.00	0.00	0.00	0.00	2.83
TRINITY_DN5722_c0_g1	0.00	0.00	0.00	0.00	0.00	0.00	0.00	0.00	12.98	0.00
TRINITY_DN5722_c54_g1	0.00	0.00	0.00	0.00	0.00	0.00	0.00	0.00	0.00	0.00
TRINITY_DN5722_c6_g1	0.00	0.00	0.00	0.00	0.00	0.00	0.00	15.56	0.00	0.00
TRINITY_DN572302_c0_g1	0.00	0.00	0.00	0.00	0.00	0.00	0.00	0.00	13.17	0.00
TRINITY_DN572303_c0_g1	3.91	0.00	0.00	0.00	8.21	0.00	0.00	0.00	0.00	0.00
TRINITY_DN572305_c0_g1	0.00	0.00	0.00	0.00	0.00	0.00	0.00	0.00	0.00	20.78
TRINITY_DN572305_c3_g1	0.00	0.00	0.00	0.00	0.00	0.00	0.00	0.00	0.00	0.00
TRINITY_DN572305_c3_g3	0.00	0.00	0.00	4.23	0.00	0.00	0.00	0.00	4.07	3.91
TRINITY_DN572306_c0_g1	0.00	0.00	0.00	0.00	0.00	0.00	0.00	0.00	2.95	0.00
TRINITY_DN572306_c2_g2	0.00	17.60	8.64	0.00	0.00	0.00	0.00	0.00	0.00	10.53
TRINITY_DN572306_c4_g1	0.00	0.00	0.00	17.46	0.00	0.00	0.00	0.00	17.61	0.00
TRINITY_DN572306_c5_g1	1.06	0.00	1.05	0.00	1.90	0.00	1.19	0.00	1.03	2.88
TRINITY_DN572307_c0_g1	0.00	0.00	0.00	0.00	0.00	0.00	0.00	0.00	0.00	0.00
TRINITY_DN572308_c0_g1	0.00	0.00	0.00	0.00	0.00	0.00	0.00	0.00	0.00	0.00
TRINITY_DN572309_c0_g1	0.00	0.00	0.00	0.00	0.00	0.00	0.00	0.00	0.00	0.00
TRINITY_DN57230_c2_g2	0.00	13.43	0.00	0.00	0.00	0.00	0.00	0.00	31.68	0.00
TRINITY_DN57230_c2_g3	0.00	0.00	0.00	0.00	0.00	10.80	0.00	0.00	0.00	0.00
TRINITY_DN57230_c3_g1	0.00	0.00	0.00	0.00	0.00	0.00	0.00	0.00	0.00	13.10
TRINITY_DN57230_c4_g1	0.00	0.00	0.00	0.00	0.00	8.88	0.00	0.00	0.00	0.00
TRINITY_DN572310_c1_g1	5.26	5.49	4.73	4.74	5.00	3.10	5.99	0.00	6.42	15.55
TRINITY_DN572311_c0_g1	0.00	0.00	0.00	0.00	0.00	0.00	0.00	0.00	0.00	0.00
TRINITY_DN572312_c0_g1	0.00	0.00	5.42	0.00	0.00	0.00	0.00	0.00	0.00	9.90
TRINITY_DN572313_c0_g1	0.00	0.00	0.00	0.00	0.00	0.00	0.00	0.00	0.00	0.00
TRINITY_DN572314_c0_g1	0.00	0.00	0.00	0.00	0.00	0.00	0.00	0.00	0.00	0.00
TRINITY_DN572317_c0_g1	0.00	0.00	0.00	0.00	0.00	0.00	66.73	0.00	0.00	0.00
TRINITY_DN572318_c0_g1	0.00	0.00	0.00	0.00	0.00	0.00	0.00	0.00	0.00	0.00
TRINITY_DN572319_c0_g1	0.00	0.00	0.00	0.00	0.00	0.00	0.00	0.00	0.00	6.34
TRINITY_DN57231_c0_g1	0.00	0.00	0.00	16.48	0.00	0.00	13.43	0.00	6.30	6.10
TRINITY_DN57231_c0_g2	0.00	0.00	0.00	0.00	0.00	0.00	0.00	0.00	0.00	0.00
TRINITY_DN57231_c1_g1	18.54	4.11	3.71	0.00	0.00	6.36	4.50	3.63	0.00	3.38
TRINITY_DN57231_c2_g1	11.66	0.00	0.00	0.00	0.00	0.00	0.00	0.00	22.34	10.67
TRINITY_DN572322_c0_g1	0.00	0.00	0.00	0.00	0.00	0.00	0.00	0.00	0.00	0.00
TRINITY_DN572323_c0_g1	5.77	0.00	5.81	0.00	0.00	10.00	7.24	5.67	0.00	7.34
TRINITY_DN572328_c0_g1	0.00	0.00	0.00	0.00	0.00	0.00	0.00	0.00	0.00	3.99
TRINITY_DN57232_c2_g1	0.00	0.00	0.00	0.00	0.00	0.00	0.00	0.00	7.63	0.00
TRINITY_DN57232_c3_g1	0.00	0.00	0.00	0.00	0.00	0.00	0.00	0.00	4.29	0.00
TRINITY_DN57232_c3_g2	0.00	0.00	0.00	14.78	0.00	0.00	0.00	0.00	0.00	41.99
TRINITY_DN57232_c3_g3	0.00	0.00	0.00	0.00	0.00	0.00	0.00	0.00	4.67	6.46
TRINITY_DN57232_c6_g1	11.28	0.00	0.00	0.00	11.66	0.00	0.00	0.00	10.79	0.00
TRINITY_DN572331_c0_g1	9.22	0.00	0.00	0.00	0.00	0.00	0.00	0.00	12.88	0.00
TRINITY_DN572332_c1_g1	10.11	0.00	0.00	0.00	0.00	0.00	6.28	0.00	0.00	9.26
TRINITY_DN572333_c0_g1	0.00	7.32	0.00	0.00	0.00	0.00	15.92	0.00	0.00	5.76
TRINITY_DN572336_c0_g1	2.51	0.00	0.00	0.00	0.00	0.00	2.96	0.00	2.42	4.57
TRINITY_DN572337_c0_g1	0.00	45.47	0.00	0.00	0.00	0.00	0.00	0.00	0.00	0.00
TRINITY_DN572338_c0_g1	0.00	29.82	0.00	0.00	12.68	0.00	0.00	0.00	0.00	11.17
TRINITY_DN572339_c0_g1	0.00	0.00	0.00	0.00	0.00	0.00	0.00	0.00	0.00	4.60
TRINITY_DN57233_c0_g1	4.47	5.05	0.00	0.00	11.51	9.58	28.91	0.00	0.00	0.00
TRINITY_DN572341_c0_g1	0.00	8.50	0.00	0.00	0.00	0.00	0.00	0.00	6.82	0.00
TRINITY_DN572342_c0_g1	0.00	0.00	0.00	0.00	0.00	0.00	6.77	0.00	5.47	0.00
TRINITY_DN572344_c0_g1	0.00	0.00	0.00	0.00	0.00	0.00	0.00	0.00	0.00	7.70
TRINITY_DN572345_c0_g1	4.74	10.74	0.00	0.00	0.00	0.00	0.00	0.00	0.00	8.68
TRINITY_DN572346_c2_g1	0.00	0.00	0.00	0.00	0.00	0.00	0.00	0.00	0.00	0.00
TRINITY_DN572346_c4_g1	4.01	0.00	0.00	4.01	3.18	2.86	23.62	0.00	1.31	7.79
TRINITY_DN572346_c4_g2	0.00	0.00	0.00	0.00	0.00	0.00	0.00	0.00	0.00	0.00
TRINITY_DN572346_c4_g3	0.00	0.00	0.00	0.00	0.00	0.00	0.00	0.00	10.71	0.00
TRINITY_DN572348_c0_g1	0.00	0.00	0.00	0.00	0.00	0.00	0.00	0.00	0.00	0.00
TRINITY_DN572349_c0_g1	0.00	0.00	35.60	0.00	0.00	0.00	0.00	0.00	0.00	0.00
TRINITY_DN57234_c0_g1	9.48	11.51	0.00	0.00	0.00	0.00	24.57	0.00	0.00	8.70
TRINITY_DN57234_c0_g2	0.00	0.00	0.00	0.00	0.00	0.00	0.00	0.00	0.00	0.00
TRINITY_DN57234_c3_g1	24.98	0.00	0.00	0.00	0.00	0.00	0.00	0.00	0.00	11.42
TRINITY_DN572350_c0_g1	6.75	0.00	0.00	0.00	0.00	0.00	0.00	0.00	0.00	0.00
TRINITY_DN572355_c0_g1	0.00	0.00	0.00	0.00	0.00	0.00	0.00	0.00	0.00	0.00
TRINITY_DN57235_c0_g1	14.51	4.02	25.37	23.98	22.83	9.33	6.96	10.65	69.35	27.15
TRINITY_DN57235_c1_g1	3.22	1.69	3.20	0.00	1.70	1.37	0.00	1.56	6.26	1.46
TRINITY_DN57235_c1_g3	7.16	4.49	4.26	1.44	0.39	0.00	0.00	4.15	0.00	4.97
TRINITY_DN57235_c2_g1	0.00	0.00	0.00	0.00	0.00	0.00	0.00	0.00	0.00	0.00
TRINITY_DN57235_c3_g1	0.00	0.00	0.00	4.55	0.00	0.00	0.00	0.00	0.00	0.00
TRINITY_DN57235_c5_g1	0.00	0.00	0.00	0.00	0.00	0.00	0.00	0.00	0.00	0.00
TRINITY_DN572360_c0_g1	0.00	0.00	0.00	0.00	0.00	0.00	0.00	0.00	0.00	0.00
TRINITY_DN572366_c0_g1	0.00	0.00	0.00	0.00	0.00	0.00	0.00	0.00	0.00	0.00
TRINITY_DN572368_c0_g1	2.81	0.00	0.00	2.80	0.00	0.00	3.34	0.00	8.10	0.00
TRINITY_DN572369_c0_g1	0.00	0.00	0.00	0.00	0.00	0.00	0.00	0.00	0.00	13.80
TRINITY_DN572369_c1_g1	0.00	0.00	0.00	9.23	0.00	0.00	0.00	0.00	0.00	0.00
TRINITY_DN57236_c0_g1	0.00	0.00	0.00	0.00	0.00	0.00	0.00	0.00	0.00	3.25
TRINITY_DN57236_c1_g1	0.00	0.00	0.00	0.00	0.00	0.00	0.00	0.00	0.00	0.00
TRINITY_DN572370_c0_g1	0.00	0.00	0.00	0.00	0.00	0.00	0.00	0.00	0.00	0.00
TRINITY_DN572372_c1_g1	39.10	0.00	0.00	0.00	0.00	0.00	0.00	0.00	0.00	0.00
TRINITY_DN572372_c4_g1	0.00	0.00	0.00	0.00	0.00	0.00	0.00	0.00	0.00	0.00
TRINITY_DN572373_c0_g1	0.00	0.00	12.23	0.00	8.53	0.00	0.00	0.00	3.88	0.00
TRINITY_DN572374_c0_g1	0.00	0.00	0.00	0.00	0.00	0.00	0.00	0.00	0.00	0.00
TRINITY_DN572375_c0_g1	0.00	0.00	0.00	0.00	0.00	8.37	0.00	0.00	18.44	0.00
TRINITY_DN572376_c0_g1	0.00	0.00	0.00	0.00	0.00	0.00	0.00	0.00	0.00	6.77
TRINITY_DN572376_c1_g1	0.00	0.00	0.00	0.00	0.00	0.00	0.00	0.00	0.00	0.00
TRINITY_DN572378_c0_g1	0.00	0.00	0.00	0.00	0.00	0.00	0.00	0.00	0.00	0.00
TRINITY_DN572379_c0_g1	0.00	4.33	0.00	0.00	4.07	0.00	0.00	3.80	3.82	0.00
TRINITY_DN572379_c0_g2	1.71	0.00	0.00	0.00	0.00	0.00	0.00	0.00	0.00	3.11
TRINITY_DN572379_c0_g3	0.00	0.00	0.00	0.00	0.00	0.00	0.00	4.27	0.00	3.97
TRINITY_DN572379_c1_g1	0.00	0.00	0.00	0.00	0.00	0.00	0.00	0.00	0.00	8.93
TRINITY_DN572379_c2_g1	0.00	0.00	0.00	0.00	0.00	0.00	0.00	0.00	0.00	0.00
TRINITY_DN57237_c0_g1	9.36	0.00	0.00	0.00	0.00	16.23	24.25	9.12	0.00	51.65
TRINITY_DN57237_c0_g2	0.00	0.00	0.00	0.00	0.00	0.00	0.00	0.00	0.00	0.00
TRINITY_DN57237_c0_g3	0.00	0.00	0.00	0.00	0.00	0.00	0.00	0.00	0.00	0.00
TRINITY_DN57237_c0_g4	0.00	0.00	0.00	0.00	0.00	0.00	0.00	0.00	0.00	0.00
TRINITY_DN57237_c1_g1	0.00	0.00	0.00	0.00	0.00	0.00	0.00	0.00	4.75	13.73
TRINITY_DN57237_c1_g2	0.00	0.00	0.00	0.00	0.00	0.00	0.00	0.00	0.00	0.00
TRINITY_DN57237_c2_g1	0.00	0.00	0.00	0.00	0.00	0.00	0.00	0.00	0.00	0.47
TRINITY_DN57237_c3_g1	9.26	0.00	0.00	0.00	0.00	0.00	0.00	0.00	0.00	0.00
TRINITY_DN57237_c4_g1	2.45	0.00	0.00	2.44	0.00	0.00	0.00	0.00	2.36	6.68
TRINITY_DN57237_c5_g1	0.00	0.00	0.00	0.00	0.00	0.00	0.00	0.00	10.28	9.85
TRINITY_DN57237_c7_g1	16.49	0.00	0.00	0.00	0.00	0.00	0.00	0.00	0.00	0.00
TRINITY_DN572381_c0_g1	0.00	0.00	0.00	0.00	0.00	0.00	0.00	0.00	18.67	0.00
TRINITY_DN572382_c0_g1	0.00	0.00	0.00	0.00	6.43	0.00	0.00	0.00	0.00	0.00
TRINITY_DN572384_c0_g1	0.00	0.00	0.00	0.00	0.00	0.00	31.68	0.00	0.00	34.14
TRINITY_DN572387_c1_g1	0.00	0.00	0.00	0.00	0.00	0.00	0.00	0.00	0.00	8.28
TRINITY_DN572389_c0_g1	0.00	0.00	0.00	0.00	0.00	0.00	0.00	0.00	12.67	0.00
TRINITY_DN57238_c0_g1	0.00	0.00	0.00	0.00	0.00	0.00	0.00	0.00	0.00	0.00
TRINITY_DN57238_c1_g1	0.00	0.00	0.00	0.00	0.00	0.00	0.00	0.00	0.00	10.54
TRINITY_DN57238_c2_g1	0.00	0.00	0.00	0.00	0.00	0.00	0.00	0.00	0.00	0.00
TRINITY_DN57238_c4_g1	0.00	0.00	0.00	0.00	0.00	0.00	0.00	0.00	0.00	0.00
TRINITY_DN572390_c2_g1	0.00	0.00	0.00	0.00	0.00	0.00	0.00	0.00	0.00	12.91
TRINITY_DN572391_c0_g1	1.41	1.48	1.40	0.00	0.00	0.00	1.61	0.00	2.75	2.57
TRINITY_DN572397_c0_g1	0.00	0.00	0.00	0.00	0.00	0.00	0.00	0.00	0.00	0.00
TRINITY_DN572398_c0_g1	0.00	0.00	0.00	0.00	0.00	0.00	0.00	0.00	0.00	0.00
TRINITY_DN57239_c0_g1	0.00	0.00	0.00	0.00	0.00	0.00	0.00	0.00	0.00	34.25
TRINITY_DN5723_c0_g1	0.00	1.49	12.83	3.49	0.00	0.00	5.03	2.77	1.62	5.25
TRINITY_DN5723_c1_g1	7.45	0.00	22.33	0.00	0.00	4.19	5.96	0.00	7.55	15.16
TRINITY_DN5723_c2_g1	0.00	0.00	0.00	0.00	0.00	0.00	0.00	0.00	0.00	0.00
TRINITY_DN5723_c3_g1	0.00	0.00	0.00	0.00	0.00	0.00	0.00	0.00	0.00	0.00
TRINITY_DN5723_c4_g2	0.00	0.00	0.00	0.00	0.00	0.00	0.00	0.00	0.00	0.00
TRINITY_DN5723_c6_g1	0.00	0.00	0.00	9.09	2.86	0.00	24.11	0.00	0.00	0.00
TRINITY_DN572401_c0_g1	0.00	0.00	0.00	0.00	0.00	0.00	0.00	0.00	0.00	0.00
TRINITY_DN572401_c0_g2	0.00	0.00	0.00	0.00	0.00	0.00	0.00	0.00	0.00	0.00
TRINITY_DN572401_c0_g3	0.00	0.00	0.00	0.00	0.00	0.00	0.00	0.00	0.00	0.00
TRINITY_DN572405_c0_g1	0.00	0.00	0.00	0.00	0.00	0.00	0.00	0.00	0.00	0.00
TRINITY_DN572406_c0_g1	0.00	0.00	0.00	0.00	0.00	0.00	0.00	0.00	14.65	8.49
TRINITY_DN572407_c0_g1	0.00	0.00	0.00	8.68	0.00	0.00	0.00	0.00	0.00	0.00
TRINITY_DN57240_c0_g1	0.00	0.00	0.00	0.00	0.00	0.00	0.00	0.00	0.00	0.00
TRINITY_DN57240_c0_g2	0.00	0.00	0.00	0.00	0.00	0.00	0.00	0.00	0.00	4.18
TRINITY_DN57240_c1_g1	0.00	0.00	0.00	0.00	0.00	0.00	0.00	0.00	0.00	0.00
TRINITY_DN572410_c0_g1	0.00	0.00	0.00	0.00	0.00	0.00	0.00	0.00	0.00	0.00
TRINITY_DN572412_c0_g1	3.49	0.00	0.00	0.00	0.00	0.00	4.22	0.00	6.68	0.00
TRINITY_DN572413_c2_g1	0.00	0.00	0.00	0.00	0.00	0.00	0.00	0.00	0.00	0.00
TRINITY_DN572413_c4_g1	0.00	21.84	0.00	0.00	0.00	0.00	0.00	0.00	0.00	0.00
TRINITY_DN572414_c1_g1	0.00	0.00	0.00	0.00	0.00	0.00	0.00	0.00	0.00	0.00
TRINITY_DN572416_c0_g1	0.00	0.00	0.00	0.00	0.00	0.00	0.00	0.00	4.65	0.00
TRINITY_DN572417_c0_g1	0.00	0.00	0.00	0.00	0.00	0.00	0.00	0.00	0.00	0.00
TRINITY_DN572418_c0_g2	0.00	0.00	0.00	0.00	0.00	0.00	0.00	0.00	0.00	7.15
TRINITY_DN57241_c0_g1	0.00	6.18	0.00	0.00	0.00	0.00	0.00	0.00	0.00	4.93
TRINITY_DN57241_c0_g3	14.01	0.00	0.00	0.00	15.61	12.82	0.00	0.00	0.00	0.00
TRINITY_DN572420_c0_g1	0.00	0.00	0.00	0.00	0.00	0.00	0.00	0.00	0.00	0.00
TRINITY_DN572421_c0_g1	0.00	12.43	0.00	0.00	0.00	0.00	0.00	0.00	0.00	37.49
TRINITY_DN572421_c1_g1	0.00	0.00	0.00	0.00	0.00	0.00	0.00	0.00	0.00	0.00
TRINITY_DN572422_c0_g1	0.00	0.00	0.00	0.00	0.00	0.00	0.00	0.00	0.00	33.08
TRINITY_DN572424_c0_g1	0.00	12.28	0.00	0.00	0.00	0.00	0.00	0.00	9.63	0.00
TRINITY_DN572425_c0_g1	2.98	1.56	3.15	0.00	0.00	1.27	5.10	0.00	4.35	0.00
TRINITY_DN572428_c0_g1	0.00	0.00	0.00	0.00	0.00	0.00	0.00	0.00	0.00	0.00
TRINITY_DN572429_c0_g1	0.00	0.00	0.00	0.00	0.00	0.00	0.00	0.00	0.00	0.00
TRINITY_DN57242_c0_g1	0.00	0.00	0.00	0.00	0.00	5.82	0.00	0.00	6.36	0.00
TRINITY_DN57242_c0_g2	0.00	0.00	0.00	0.00	39.62	0.00	24.84	0.00	0.00	0.00
TRINITY_DN57242_c0_g3	0.00	0.00	0.00	12.10	0.00	0.00	0.00	12.00	12.02	22.83
TRINITY_DN57242_c0_g4	6.69	0.00	6.76	0.00	6.97	0.00	0.00	0.00	44.49	12.30
TRINITY_DN57242_c2_g1	0.00	0.00	0.00	0.00	0.00	17.32	0.00	0.00	0.00	0.00
TRINITY_DN572430_c0_g1	0.00	0.00	0.00	0.00	0.00	0.00	0.00	0.00	0.00	7.79
TRINITY_DN572431_c0_g1	0.00	0.00	0.00	0.00	0.00	0.00	0.00	0.00	0.00	4.18
TRINITY_DN572435_c0_g1	19.55	23.77	0.00	0.00	0.00	0.00	38.07	0.00	0.00	26.95
TRINITY_DN572437_c0_g1	0.00	0.00	0.00	0.00	0.00	0.00	0.00	0.00	0.00	0.00
TRINITY_DN572439_c0_g1	0.00	11.20	0.00	0.00	0.00	0.00	0.00	0.00	0.00	0.00
TRINITY_DN57243_c0_g1	13.90	0.00	28.19	0.00	0.00	0.00	0.00	0.00	13.38	8.14
TRINITY_DN57243_c0_g2	30.10	0.00	0.00	0.00	7.57	0.00	0.00	9.72	6.92	27.59
TRINITY_DN57243_c0_g3	6.51	0.00	0.00	6.40	0.00	5.67	0.00	0.00	6.18	5.99
TRINITY_DN57243_c0_g4	0.00	0.00	0.00	0.00	2.76	2.25	0.00	0.00	0.00	14.34
TRINITY_DN57243_c1_g1	0.00	0.00	0.00	0.00	14.17	0.00	0.00	0.00	0.00	0.00
TRINITY_DN572441_c0_g1	11.20	0.00	11.34	0.00	0.00	9.64	0.00	0.00	0.00	0.00
TRINITY_DN572442_c0_g1	0.00	0.00	0.00	0.00	0.00	0.00	0.00	0.00	0.00	0.00
TRINITY_DN572444_c0_g1	0.00	0.00	0.00	0.00	0.00	0.00	0.00	0.00	0.00	22.73
TRINITY_DN572445_c0_g1	0.00	0.00	0.00	0.00	0.00	0.00	0.00	0.00	14.34	0.00
TRINITY_DN572445_c2_g1	0.00	0.00	4.36	0.00	0.00	0.00	5.35	0.00	4.66	15.27
TRINITY_DN572445_c2_g2	11.66	0.00	0.00	0.00	12.06	0.00	0.00	0.00	32.09	10.67
TRINITY_DN572445_c2_g3	0.00	0.00	2.67	2.67	0.00	4.59	0.00	0.00	10.32	2.95
TRINITY_DN572445_c3_g1	4.40	9.93	0.00	0.00	0.00	0.00	0.00	0.00	6.31	4.61
TRINITY_DN572447_c0_g1	0.00	0.00	0.00	0.00	0.00	0.00	0.00	0.00	0.00	0.00
TRINITY_DN572448_c0_g1	0.00	0.00	0.00	0.00	0.00	0.00	0.00	0.00	0.00	0.00
TRINITY_DN57244_c0_g1	5.70	0.00	5.73	0.00	0.00	4.94	0.00	0.00	10.83	5.23
TRINITY_DN57244_c0_g2	0.00	0.00	0.00	0.00	0.00	0.00	0.00	0.00	0.00	0.00
TRINITY_DN572450_c0_g1	0.00	0.00	0.00	0.00	0.00	0.00	0.00	0.00	0.00	0.00
TRINITY_DN572451_c0_g1	0.00	0.00	0.00	0.00	0.00	0.00	0.00	0.00	2.49	0.00
TRINITY_DN572452_c0_g1	10.82	0.00	0.00	0.00	0.00	0.00	0.00	0.00	0.00	9.91
TRINITY_DN572453_c0_g1	0.00	0.00	0.00	0.00	0.00	0.00	0.00	0.00	0.00	0.00
TRINITY_DN572453_c1_g1	0.00	8.59	0.00	0.00	0.00	0.00	0.00	0.00	0.00	6.64
TRINITY_DN572456_c0_g1	3.42	3.77	3.41	0.00	0.00	0.00	0.00	0.00	0.00	6.24
TRINITY_DN572456_c0_g2	0.00	0.00	0.00	0.00	0.00	0.00	0.00	0.00	0.00	0.00
TRINITY_DN572456_c1_g1	0.00	0.00	0.00	0.00	0.00	0.00	0.00	0.00	0.00	13.54
TRINITY_DN572457_c0_g1	8.12	28.97	11.19	0.00	8.45	0.00	0.00	0.00	0.00	16.38
TRINITY_DN572457_c1_g1	0.00	0.00	0.00	0.00	0.00	0.00	0.00	0.00	0.00	0.00
TRINITY_DN572457_c1_g2	0.00	0.00	0.00	0.00	0.00	0.00	0.00	0.00	0.00	0.00
TRINITY_DN572457_c2_g1	0.00	0.00	0.00	0.00	0.00	0.00	0.00	0.00	0.00	0.00
TRINITY_DN572458_c0_g1	0.00	0.00	0.00	0.00	0.00	0.00	0.00	0.00	18.67	0.00
TRINITY_DN572458_c0_g2	0.00	0.00	0.00	0.00	0.00	0.00	0.00	0.00	0.00	0.00
TRINITY_DN572458_c2_g1	0.00	0.00	0.00	0.00	0.00	0.00	0.00	0.00	33.85	16.84
TRINITY_DN572458_c3_g1	0.00	0.00	0.00	0.00	0.00	0.00	13.71	0.00	0.00	15.09
TRINITY_DN57245_c0_g2	0.00	0.00	0.00	0.00	0.00	0.00	0.00	0.00	0.00	0.00
TRINITY_DN57245_c0_g3	0.00	0.00	0.00	0.00	18.73	0.00	0.00	0.00	0.00	0.00
TRINITY_DN57245_c1_g1	0.00	0.00	0.00	0.00	12.86	10.63	0.00	0.00	19.74	11.33
TRINITY_DN57245_c2_g1	0.00	0.00	0.00	0.00	8.77	0.00	0.00	0.00	8.03	0.00
TRINITY_DN57245_c3_g1	0.00	0.00	4.18	0.00	0.00	0.00	0.00	0.00	0.00	3.81
TRINITY_DN572460_c0_g1	0.00	0.00	0.00	0.00	0.00	0.00	0.00	0.00	18.90	30.67
TRINITY_DN572464_c0_g1	0.00	16.24	0.00	0.00	0.00	0.00	0.00	0.00	0.00	25.27
TRINITY_DN572465_c0_g1	0.00	0.00	0.00	0.00	0.00	0.00	0.00	0.00	0.00	0.00
TRINITY_DN572467_c0_g1	0.00	0.00	0.00	0.00	0.00	0.00	0.00	0.00	3.85	0.00
TRINITY_DN572467_c1_g1	0.00	0.00	0.00	7.11	0.00	0.00	0.00	0.00	6.89	0.00
TRINITY_DN572467_c2_g1	0.00	0.00	0.00	0.00	0.00	0.00	0.00	0.00	0.00	0.00
TRINITY_DN572468_c0_g1	0.00	0.00	0.00	0.00	0.00	0.00	0.00	0.00	0.00	17.16
TRINITY_DN572469_c0_g1	0.00	0.00	0.00	0.00	0.00	0.00	16.43	0.00	0.00	34.51
TRINITY_DN57246_c0_g1	0.00	0.60	0.87	1.82	0.00	0.21	4.20	1.76	0.72	2.22
TRINITY_DN572470_c0_g1	0.00	11.73	0.00	8.65	0.00	4.12	5.93	4.71	0.00	30.82
TRINITY_DN572471_c1_g1	0.00	0.00	0.00	0.00	0.00	0.00	10.61	0.00	15.72	0.00
TRINITY_DN572473_c0_g1	0.00	0.00	0.00	0.00	0.00	0.00	0.00	0.00	12.57	0.00
TRINITY_DN572473_c1_g1	0.00	0.00	13.34	0.00	0.00	0.00	0.00	0.00	0.00	0.00
TRINITY_DN572475_c0_g1	0.00	0.00	0.00	0.00	0.00	0.00	0.00	0.00	0.00	0.00
TRINITY_DN572475_c1_g1	0.00	0.00	0.00	0.00	0.00	0.00	0.00	0.00	0.00	0.00
TRINITY_DN572476_c0_g1	0.00	0.00	0.00	0.00	0.00	0.00	0.00	0.00	0.00	0.00
TRINITY_DN572478_c0_g1	0.00	0.00	8.98	0.00	0.00	0.00	11.46	0.00	16.89	0.00
TRINITY_DN572478_c1_g1	34.60	0.00	0.00	0.00	17.89	0.00	0.00	0.00	0.00	0.00
TRINITY_DN572478_c2_g1	0.00	0.00	0.00	0.00	0.00	0.00	0.00	0.00	0.00	0.00
TRINITY_DN572479_c0_g1	0.00	0.00	0.00	0.00	0.00	0.00	16.44	0.00	0.00	5.97
TRINITY_DN57247_c1_g1	0.00	0.00	0.00	0.00	0.00	0.00	0.00	0.00	0.00	0.00
TRINITY_DN57247_c2_g1	0.00	0.00	0.00	0.00	0.00	0.00	0.00	0.00	0.00	0.00
TRINITY_DN572480_c0_g1	0.00	10.06	0.00	0.00	0.00	0.00	0.00	0.00	7.99	0.00
TRINITY_DN572482_c0_g1	0.00	5.83	0.00	0.00	0.00	0.00	0.00	5.02	4.85	0.00
TRINITY_DN572483_c0_g1	0.00	0.00	0.00	0.00	0.00	0.00	0.00	0.00	0.00	5.26
TRINITY_DN572485_c0_g1	0.00	0.00	0.00	9.85	0.00	0.00	0.00	0.00	0.00	0.00
TRINITY_DN572485_c1_g1	0.00	0.00	0.00	0.00	0.00	0.00	0.00	0.00	0.00	0.00
TRINITY_DN572486_c0_g1	4.09	0.00	0.00	0.00	0.00	0.00	0.00	0.00	0.00	3.74
TRINITY_DN572486_c3_g1	0.00	0.00	15.23	0.00	0.00	0.00	0.00	0.00	0.00	0.00
TRINITY_DN57248_c0_g1	0.00	0.00	0.00	0.00	0.00	0.00	0.00	0.00	0.00	0.00
TRINITY_DN57248_c0_g2	0.00	0.00	0.00	0.00	0.00	0.00	0.00	0.00	0.00	14.00
TRINITY_DN57248_c1_g1	11.45	6.63	0.00	0.00	5.98	4.96	0.00	0.00	0.00	0.00
TRINITY_DN572490_c0_g1	0.00	0.00	0.00	0.00	0.00	0.00	0.00	0.00	0.00	0.00
TRINITY_DN572490_c1_g1	0.00	0.00	2.32	0.00	0.00	0.00	0.00	0.00	6.75	0.00
TRINITY_DN572491_c0_g1	0.00	0.00	0.00	0.00	0.00	0.00	0.00	0.00	8.16	0.00
TRINITY_DN572493_c1_g1	0.00	0.00	0.00	0.00	0.00	0.00	0.00	0.00	2.79	2.64
TRINITY_DN572495_c1_g1	0.00	0.00	0.00	0.00	0.00	0.00	0.00	0.00	0.00	17.16
TRINITY_DN572499_c0_g1	0.00	0.00	0.00	0.00	0.00	0.00	0.00	0.00	0.00	0.00
TRINITY_DN572499_c1_g1	0.00	0.00	0.00	0.00	0.00	0.00	0.00	0.00	0.00	0.00
TRINITY_DN57249_c0_g1	0.00	0.00	0.00	0.00	0.00	10.50	0.00	11.76	11.76	0.00
TRINITY_DN57249_c1_g1	0.00	0.00	0.00	0.00	0.00	0.00	0.00	0.00	0.00	0.00
TRINITY_DN57249_c1_g2	6.23	0.00	0.00	0.00	0.00	0.00	0.00	0.00	0.00	0.00
TRINITY_DN5724_c0_g1	0.00	0.00	0.00	0.00	0.00	0.00	3.52	0.00	15.86	7.75
TRINITY_DN5724_c0_g2	138.65	179.40	101.62	96.14	70.18	72.78	188.59	60.38	298.53	322.39
TRINITY_DN5724_c0_g3	0.00	8.33	0.00	0.00	0.00	0.00	0.00	5.48	12.10	15.33
TRINITY_DN5724_c0_g4	0.00	0.00	29.27	0.00	0.00	0.00	0.00	0.00	0.00	0.00
TRINITY_DN5724_c1_g1	0.00	0.00	5.99	11.95	15.79	3.43	1.84	0.00	0.00	0.00
TRINITY_DN5724_c2_g3	0.00	0.00	0.00	0.00	0.00	0.00	0.00	0.00	0.00	0.00
TRINITY_DN5724_c3_g1	0.00	0.00	0.00	0.00	0.00	0.00	9.93	3.98	2.77	6.48
TRINITY_DN5724_c5_g1	0.00	0.00	0.00	0.00	0.00	0.00	0.00	0.00	17.97	0.00
TRINITY_DN572500_c0_g1	0.00	0.00	0.00	0.00	0.00	0.00	0.00	0.00	0.00	0.00
TRINITY_DN572500_c1_g1	0.00	0.00	0.00	0.00	22.59	0.00	0.00	0.00	0.00	0.00
TRINITY_DN572502_c0_g1	0.00	0.00	0.00	0.00	0.00	0.00	0.00	0.00	0.00	0.00
TRINITY_DN572505_c0_g1	0.00	0.00	0.00	0.00	0.00	0.00	0.00	17.40	0.00	0.00
TRINITY_DN572506_c1_g1	0.00	0.00	0.00	0.00	0.00	0.00	0.00	0.00	0.00	0.00
TRINITY_DN572507_c0_g1	0.00	0.00	0.00	0.00	0.00	0.00	0.00	0.00	0.00	9.63
TRINITY_DN572508_c0_g1	0.00	0.00	10.36	0.00	10.60	0.00	0.00	0.00	0.00	0.00
TRINITY_DN57250_c0_g1	0.00	0.00	0.00	0.00	0.00	5.02	0.00	0.00	0.00	0.00
TRINITY_DN572511_c0_g1	0.00	0.00	0.00	0.00	0.00	0.00	0.00	0.00	0.00	0.00
TRINITY_DN572513_c0_g1	0.00	0.00	0.00	0.00	0.00	0.00	0.00	0.00	0.00	0.00
TRINITY_DN572514_c0_g1	0.00	0.00	0.00	0.00	0.00	0.00	0.00	0.00	0.00	12.62
TRINITY_DN572516_c0_g1	0.00	0.00	12.75	0.00	0.00	0.00	0.00	0.00	6.00	0.00
TRINITY_DN572517_c0_g1	2.96	0.00	2.95	0.00	3.33	0.00	0.00	0.00	0.00	0.00
TRINITY_DN572517_c1_g1	0.00	0.00	0.00	0.00	0.00	0.00	0.00	0.00	11.26	0.00
TRINITY_DN572518_c0_g1	8.73	3.16	0.00	0.00	0.00	0.00	0.00	2.84	18.42	10.60
TRINITY_DN572518_c0_g4	3.90	8.71	0.00	0.00	0.00	0.00	0.00	0.00	12.70	14.26
TRINITY_DN572519_c0_g1	0.00	6.40	0.00	0.00	0.00	0.00	0.00	0.00	0.00	0.00
TRINITY_DN572520_c0_g1	3.83	0.00	7.65	0.00	4.01	0.00	4.65	3.75	10.96	6.98
TRINITY_DN572521_c0_g1	0.00	0.00	0.00	0.00	0.00	0.00	0.00	0.00	0.00	0.00
TRINITY_DN572522_c0_g1	0.00	0.00	0.00	0.00	0.00	0.00	0.00	8.74	8.54	16.46
TRINITY_DN572523_c0_g1	0.00	25.20	0.00	0.00	0.00	0.00	0.00	0.00	0.00	19.00
TRINITY_DN572523_c1_g1	0.00	0.00	11.50	0.00	0.00	19.53	0.00	0.00	0.00	0.00
TRINITY_DN572527_c0_g1	0.00	0.00	0.00	0.00	0.00	0.00	0.00	0.00	0.00	0.00
TRINITY_DN572528_c0_g1	0.00	0.00	0.00	0.00	0.00	0.00	0.00	0.00	0.00	0.00
TRINITY_DN57252_c0_g2	6.03	84.18	0.00	0.00	0.00	5.24	0.00	0.00	11.47	22.20
TRINITY_DN572530_c0_g1	0.00	0.00	0.00	0.00	0.00	0.00	0.00	0.00	0.00	0.00
TRINITY_DN572531_c0_g1	0.00	0.00	0.00	0.00	6.32	0.00	0.00	0.00	0.00	0.00
TRINITY_DN572532_c0_g1	0.00	0.00	0.00	0.00	0.00	0.00	0.00	0.00	0.00	0.00
TRINITY_DN572532_c1_g1	5.47	0.00	0.00	0.00	0.00	0.00	0.00	5.38	0.00	0.00
TRINITY_DN572534_c1_g1	0.00	0.00	0.00	0.00	0.00	0.00	0.00	0.00	0.00	0.00
TRINITY_DN572534_c5_g1	0.00	18.25	0.00	0.00	0.00	0.00	0.00	0.00	0.00	13.76
TRINITY_DN572535_c0_g1	0.00	0.00	0.00	0.00	0.00	0.00	0.00	0.00	0.00	0.00
TRINITY_DN572536_c1_g1	0.00	0.00	0.00	0.00	0.00	0.00	0.00	0.00	0.00	0.00
TRINITY_DN572537_c0_g1	5.63	0.00	0.00	0.00	0.00	0.00	0.00	0.00	0.00	31.04
TRINITY_DN572538_c0_g1	0.00	0.00	0.00	0.00	0.00	0.00	0.00	0.00	0.00	6.83
TRINITY_DN57253_c0_g1	4.59	0.00	0.00	0.00	0.00	3.96	0.00	0.00	0.00	8.41
TRINITY_DN57253_c3_g1	0.00	0.00	0.00	16.07	0.00	0.00	65.64	0.00	32.40	0.00
TRINITY_DN57253_c3_g2	6.97	0.00	0.00	2.50	0.00	0.00	2.72	4.25	13.46	7.85
TRINITY_DN57253_c3_g4	0.00	0.00	13.54	0.00	13.84	0.00	0.00	0.00	25.76	12.24
TRINITY_DN572540_c1_g1	0.00	0.00	0.00	0.00	0.00	0.00	0.00	0.00	0.00	0.00
TRINITY_DN572541_c0_g1	0.00	9.22	0.00	0.00	0.00	0.00	0.00	0.00	7.34	21.23
TRINITY_DN572543_c1_g1	0.00	0.00	0.00	0.00	0.00	0.00	0.00	0.00	0.00	0.00
TRINITY_DN572544_c0_g1	0.00	0.00	0.00	33.94	0.00	0.00	0.00	0.00	0.00	16.06
TRINITY_DN572545_c0_g1	0.00	0.00	0.00	0.00	0.00	0.00	0.00	0.00	9.17	17.64
TRINITY_DN572548_c0_g1	0.00	52.12	0.00	0.00	47.26	0.00	0.00	0.00	13.80	0.00
TRINITY_DN572548_c1_g1	0.00	0.00	0.00	0.00	0.00	0.00	0.00	0.00	0.00	0.00
TRINITY_DN572548_c2_g1	0.00	0.00	0.00	0.00	10.48	0.00	0.00	0.00	0.00	0.00
TRINITY_DN572549_c0_g1	0.00	0.00	0.00	0.00	13.24	0.00	0.00	0.00	0.00	0.00
TRINITY_DN572549_c0_g2	0.00	0.00	0.00	0.00	0.00	0.00	0.00	0.00	0.00	3.44
TRINITY_DN57254_c0_g1	0.00	0.00	0.00	0.00	0.00	0.00	49.68	0.00	0.00	34.33
TRINITY_DN57254_c1_g1	0.00	0.00	0.00	0.00	0.00	0.00	0.00	0.00	10.13	0.00
TRINITY_DN572550_c0_g1	0.00	0.00	0.00	0.00	0.00	0.00	0.00	0.00	0.00	0.00
TRINITY_DN572552_c0_g1	0.00	0.00	0.00	0.00	0.00	0.00	3.37	0.00	0.00	0.00
TRINITY_DN572554_c0_g1	19.07	0.00	0.00	0.00	9.92	0.00	0.00	0.00	0.00	8.76
TRINITY_DN572555_c0_g1	0.00	0.00	0.00	0.00	0.00	0.00	0.00	0.00	0.00	0.00
TRINITY_DN572557_c0_g1	0.00	0.00	0.00	0.00	0.00	23.02	0.00	0.00	0.00	12.33
TRINITY_DN572558_c0_g1	0.00	0.00	0.00	0.00	13.13	0.00	0.00	0.00	0.00	0.00
TRINITY_DN572559_c0_g1	0.00	0.00	0.00	0.00	0.00	0.00	0.00	0.00	0.00	0.00
TRINITY_DN57255_c0_g1	0.00	0.00	0.00	0.00	0.00	0.00	0.00	0.00	0.00	0.00
TRINITY_DN57255_c0_g2	3.84	0.00	14.43	0.00	0.00	3.30	0.00	0.00	3.67	0.00
TRINITY_DN57255_c0_g3	6.73	14.70	0.00	0.00	2.41	1.96	2.63	0.00	2.17	17.33
TRINITY_DN57255_c0_g4	14.24	0.00	0.00	0.00	0.00	0.00	0.00	0.00	13.69	65.00
TRINITY_DN57255_c0_g6	0.00	0.00	0.00	0.00	0.00	0.00	0.00	0.00	0.00	9.79
TRINITY_DN57255_c10_g1	0.00	0.00	0.00	0.00	0.00	0.00	0.00	0.00	0.00	0.00
TRINITY_DN57255_c11_g1	0.00	22.24	18.98	0.00	0.00	0.00	0.00	17.58	0.00	0.00
TRINITY_DN57255_c2_g1	4.82	0.00	0.00	0.00	0.00	0.00	0.00	0.00	0.00	13.25
TRINITY_DN57255_c2_g2	2.48	0.00	2.47	0.00	0.00	0.00	0.00	0.00	0.00	0.00
TRINITY_DN57255_c3_g1	0.00	9.67	0.00	0.00	8.40	0.00	20.75	0.00	0.00	0.00
TRINITY_DN57255_c5_g1	0.00	0.00	0.00	0.00	12.91	5.38	0.00	0.00	0.00	0.00
TRINITY_DN57255_c8_g1	0.00	0.00	0.00	0.00	0.00	0.00	0.00	0.00	0.00	0.00
TRINITY_DN57255_c9_g1	0.00	0.00	0.00	0.00	0.00	0.00	0.00	0.00	0.00	0.00
TRINITY_DN572561_c3_g1	0.00	0.00	0.00	0.00	0.00	0.00	0.00	0.00	0.00	5.38
TRINITY_DN572562_c1_g1	0.00	0.00	0.00	0.00	0.00	0.00	0.00	18.05	18.70	0.00
TRINITY_DN572565_c0_g1	13.15	0.00	0.00	0.00	0.00	0.00	0.00	0.00	0.00	12.06
TRINITY_DN572565_c0_g2	0.00	0.00	0.00	0.00	0.00	0.00	0.00	0.00	0.00	0.00
TRINITY_DN572565_c1_g1	0.00	0.00	0.00	0.00	16.46	0.00	0.00	0.00	0.00	69.47
TRINITY_DN572565_c2_g1	0.00	0.00	0.00	0.00	0.00	0.00	0.00	0.00	9.00	6.36
TRINITY_DN572566_c0_g1	6.21	0.00	2.05	0.00	10.91	1.77	3.55	4.01	4.00	4.43
TRINITY_DN572567_c0_g2	3.97	4.44	0.00	0.00	0.00	0.00	0.00	0.00	0.00	0.00
TRINITY_DN572568_c0_g2	0.00	0.00	0.00	0.00	0.00	0.00	0.00	0.00	0.00	0.00
TRINITY_DN572568_c4_g1	0.00	66.73	0.00	0.00	0.00	0.00	0.00	0.00	0.00	0.00
TRINITY_DN572569_c0_g1	0.00	0.00	0.00	0.00	0.00	0.00	0.00	0.00	0.00	15.51
TRINITY_DN57256_c0_g1	0.00	0.00	0.00	0.00	0.00	0.00	0.00	0.00	0.00	0.00
TRINITY_DN57256_c0_g2	0.00	0.00	4.42	0.00	0.00	0.00	0.00	0.00	0.00	0.00
TRINITY_DN57256_c10_g1	0.00	0.00	0.00	0.00	0.00	0.00	0.00	0.00	0.00	0.00
TRINITY_DN57256_c11_g1	0.00	23.40	0.00	0.00	0.00	0.00	0.00	0.00	0.00	18.01
TRINITY_DN57256_c1_g1	0.00	0.00	0.00	0.00	0.00	0.00	0.00	0.00	0.00	0.00
TRINITY_DN57256_c1_g2	0.00	0.00	0.00	0.00	13.74	0.00	0.00	0.00	0.00	0.00
TRINITY_DN57256_c3_g1	0.00	0.00	0.00	0.00	0.00	0.00	0.00	0.00	7.86	0.00
TRINITY_DN57256_c8_g1	0.00	0.00	0.00	0.00	0.00	0.00	0.00	0.00	0.00	0.00
TRINITY_DN57256_c9_g1	0.00	0.00	0.00	0.00	25.54	0.00	0.00	0.00	0.00	0.00
TRINITY_DN572572_c0_g1	0.00	0.00	0.00	0.00	0.00	0.00	0.00	0.00	0.00	0.00
TRINITY_DN572573_c0_g1	0.00	0.00	0.00	29.80	0.00	0.00	0.00	0.00	29.82	0.00
TRINITY_DN572575_c0_g1	0.00	0.00	9.07	0.00	0.00	0.00	0.00	0.00	0.00	0.00
TRINITY_DN572575_c1_g1	0.00	0.00	0.00	0.00	0.00	0.00	0.00	0.00	0.00	0.00
TRINITY_DN572575_c2_g1	0.00	0.00	0.00	0.00	0.00	0.00	0.00	0.00	0.00	0.00
TRINITY_DN572576_c0_g1	0.00	0.00	0.00	0.00	0.00	0.00	0.00	0.00	14.91	0.00
TRINITY_DN572577_c0_g1	0.00	0.00	0.00	12.47	0.00	0.00	8.26	0.00	0.00	0.00
TRINITY_DN572579_c0_g1	14.01	0.00	0.00	0.00	0.00	0.00	0.00	0.00	0.00	0.00
TRINITY_DN57257_c0_g1	12.36	0.00	17.14	0.00	0.00	14.37	0.00	0.00	22.23	47.84
TRINITY_DN57257_c1_g1	0.00	0.00	0.00	0.00	0.00	19.01	25.03	0.00	0.00	35.34
TRINITY_DN57257_c2_g1	0.00	0.00	0.00	0.00	0.00	0.00	0.00	0.00	0.00	0.00
TRINITY_DN57257_c2_g2	0.00	0.00	0.00	0.00	2.33	0.00	0.00	0.00	4.27	10.05
TRINITY_DN57257_c2_g3	0.00	0.00	0.00	0.00	0.00	0.00	0.00	0.00	0.00	0.00
TRINITY_DN57257_c3_g1	0.00	0.00	0.00	0.00	0.00	16.61	0.00	0.00	0.00	0.00
TRINITY_DN57257_c4_g1	0.00	0.00	0.00	0.00	0.00	0.00	0.00	0.00	0.00	0.00
TRINITY_DN57257_c5_g1	0.00	0.00	0.00	0.00	0.00	0.00	0.00	0.00	0.00	0.00
TRINITY_DN57257_c6_g2	14.47	0.00	0.00	13.98	0.00	0.00	0.00	0.00	0.00	0.00
TRINITY_DN57257_c6_g3	0.00	0.00	8.22	0.00	0.00	0.00	0.00	0.00	0.00	29.81
TRINITY_DN572580_c1_g1	0.00	0.00	14.75	0.00	0.00	0.00	0.00	0.00	0.00	26.63
TRINITY_DN572581_c0_g1	0.00	0.00	0.00	0.00	0.00	0.00	13.27	0.00	0.00	24.39
TRINITY_DN572582_c0_g1	0.00	0.00	11.50	0.00	0.00	0.00	0.00	0.00	0.00	10.39
TRINITY_DN572583_c0_g1	0.00	0.00	0.00	0.00	0.00	0.00	0.00	0.00	0.00	0.00
TRINITY_DN572585_c0_g1	19.73	0.00	0.00	0.00	0.00	0.00	0.00	0.00	0.00	0.00
TRINITY_DN572586_c1_g1	0.00	0.00	0.00	0.00	0.00	0.00	0.00	0.00	0.00	0.00
TRINITY_DN572587_c0_g1	0.00	4.18	3.76	0.00	0.00	0.00	0.00	0.00	3.59	0.00
TRINITY_DN572587_c1_g1	0.00	3.43	0.00	0.00	0.00	0.00	7.53	0.00	0.00	0.00
TRINITY_DN572588_c0_g1	0.00	0.00	0.00	5.81	0.00	0.00	7.44	5.81	5.61	7.65
TRINITY_DN572589_c0_g1	0.00	8.24	0.00	0.00	0.00	0.00	8.86	0.00	0.00	12.80
TRINITY_DN57258_c0_g1	11.45	0.00	3.94	3.11	9.77	17.01	24.01	11.58	12.91	45.42
TRINITY_DN57258_c0_g2	28.49	22.48	29.77	21.54	15.03	0.00	15.60	0.00	16.23	41.34
TRINITY_DN572590_c0_g1	0.00	11.51	0.00	0.00	0.00	8.21	0.00	0.00	0.00	0.00
TRINITY_DN572591_c0_g1	0.00	0.00	0.00	0.00	0.00	5.22	0.00	0.00	0.00	0.00
TRINITY_DN572591_c0_g2	0.00	0.00	0.00	0.00	0.00	0.00	0.00	0.00	0.00	0.00
TRINITY_DN572591_c0_g3	0.00	6.10	1.45	5.85	0.00	0.00	4.99	0.00	8.51	5.30
TRINITY_DN572591_c1_g1	0.00	0.00	0.00	0.00	0.00	0.00	0.00	0.00	0.00	0.00
TRINITY_DN572592_c0_g1	0.00	0.00	0.00	0.00	0.00	0.00	30.60	0.00	0.00	0.00
TRINITY_DN572593_c0_g1	0.00	0.00	0.00	0.00	0.00	0.00	0.00	0.00	0.00	0.00
TRINITY_DN572595_c3_g1	0.00	0.00	0.00	0.00	0.00	0.00	0.00	0.00	0.00	0.00
TRINITY_DN572595_c4_g1	0.00	0.00	0.00	0.00	0.00	0.00	0.00	0.00	0.00	0.00
TRINITY_DN572597_c0_g1	0.00	3.55	0.00	0.00	1.78	2.88	3.88	0.00	0.00	0.00
TRINITY_DN572598_c1_g1	0.00	0.00	0.00	0.00	0.00	0.00	0.00	0.00	0.00	0.00
TRINITY_DN572599_c0_g1	0.00	0.00	0.00	0.00	0.00	0.00	0.00	0.00	0.00	0.00
TRINITY_DN57259_c0_g1	0.00	0.00	0.00	0.00	0.00	0.00	0.00	0.00	4.05	0.00
TRINITY_DN57259_c0_g2	0.00	0.00	0.00	0.00	0.00	0.00	0.00	0.00	0.00	0.00
TRINITY_DN57259_c0_g4	0.00	10.98	0.00	0.00	0.00	0.00	0.00	0.00	8.69	0.00
TRINITY_DN57259_c0_g5	0.00	0.00	0.00	0.00	0.00	0.00	0.00	0.00	0.00	0.00
TRINITY_DN57259_c0_g7	0.00	0.00	0.00	0.00	0.00	0.00	0.00	0.00	3.26	0.00
TRINITY_DN57259_c0_g9	0.00	2.72	0.00	0.00	0.00	0.00	0.00	0.00	0.00	9.18
TRINITY_DN57259_c1_g1	0.00	19.11	5.55	0.00	5.77	0.00	13.82	10.88	0.00	5.07
TRINITY_DN57259_c2_g1	0.00	0.00	0.00	0.00	0.00	0.00	0.00	0.00	0.00	0.00
TRINITY_DN57259_c3_g1	0.00	0.00	0.00	0.00	0.00	0.00	0.00	0.00	0.00	0.00
TRINITY_DN5725_c0_g1	4.61	25.30	0.00	4.12	4.37	3.97	0.00	0.00	45.33	11.20
TRINITY_DN5725_c13_g1	0.00	0.00	0.00	0.00	0.00	0.00	0.00	0.00	0.00	2.69
TRINITY_DN5725_c18_g1	0.00	0.00	0.00	0.00	0.00	0.00	0.00	0.00	0.00	0.00
TRINITY_DN5725_c1_g1	0.00	0.00	0.00	25.13	0.00	0.00	0.00	12.39	26.87	0.00
TRINITY_DN5725_c2_g1	0.00	0.00	0.00	0.00	0.00	0.00	0.00	0.00	0.00	0.00
TRINITY_DN5725_c3_g1	0.00	0.00	0.00	0.00	0.00	0.00	0.00	0.00	0.00	0.00
TRINITY_DN5725_c9_g1	0.00	0.00	0.00	0.00	0.00	0.00	0.00	0.00	0.00	15.27
TRINITY_DN572600_c0_g1	0.00	0.00	0.00	0.00	0.00	0.00	0.00	0.00	0.00	0.00
TRINITY_DN572605_c0_g1	5.40	0.00	0.00	0.00	0.00	0.00	0.00	0.00	5.13	29.71
TRINITY_DN572609_c0_g1	0.00	0.00	0.00	0.00	0.00	0.00	0.00	0.00	0.00	0.00
TRINITY_DN57260_c1_g1	0.00	0.00	0.00	0.00	0.00	0.00	0.00	0.00	0.00	11.86
TRINITY_DN57260_c1_g2	0.00	0.00	0.00	0.00	0.00	0.00	21.10	0.00	0.00	0.00
TRINITY_DN57260_c2_g1	0.00	0.00	0.00	0.00	0.00	0.00	0.00	0.00	4.39	0.00
TRINITY_DN57260_c2_g2	0.00	7.40	6.85	0.00	0.00	0.00	5.95	1.80	5.40	9.65
TRINITY_DN57260_c2_g3	0.00	7.36	0.00	0.00	0.00	0.00	0.00	0.00	0.00	5.78
TRINITY_DN57260_c2_g4	0.00	0.00	0.00	0.00	0.00	0.00	0.00	0.00	0.00	0.00
TRINITY_DN572610_c0_g1	0.00	0.00	0.00	0.00	0.00	7.20	0.00	0.00	0.00	0.00
TRINITY_DN572611_c0_g1	0.00	0.00	0.00	0.00	0.00	6.80	0.00	0.00	0.00	0.00
TRINITY_DN572612_c0_g1	0.00	0.00	0.00	4.73	5.03	4.14	0.00	0.00	9.13	4.40
TRINITY_DN572614_c0_g1	0.00	0.00	0.00	0.00	0.00	0.00	0.00	0.00	5.66	5.48
TRINITY_DN572614_c1_g1	0.00	0.00	0.00	0.00	0.00	0.00	16.68	0.00	0.00	0.00
TRINITY_DN572615_c0_g2	0.00	0.00	0.00	0.00	0.00	0.00	0.00	0.00	0.00	14.60
TRINITY_DN572617_c0_g1	0.00	0.00	17.00	0.00	34.65	0.00	0.00	0.00	0.00	15.27
TRINITY_DN572618_c0_g1	0.00	0.00	0.00	0.00	0.00	0.00	0.00	0.00	0.00	3.43
TRINITY_DN572619_c0_g1	0.00	0.00	0.00	0.00	0.00	0.00	0.00	0.00	0.00	0.00
TRINITY_DN57261_c0_g1	0.00	35.04	3.09	62.46	1.46	2.49	0.30	15.80	13.33	67.48
TRINITY_DN57261_c10_g1	0.00	0.00	0.00	0.00	0.00	0.00	0.00	0.00	0.00	14.13
TRINITY_DN57261_c1_g2	1.44	3.26	36.97	7.05	2.01	0.00	0.00	0.00	0.00	0.00
TRINITY_DN57261_c2_g1	7.67	8.40	0.00	0.00	3.37	5.50	3.86	9.42	2.20	0.14
TRINITY_DN57261_c3_g1	0.00	0.00	0.00	0.00	0.00	0.00	16.99	0.00	0.00	12.30
TRINITY_DN57261_c3_g2	1.48	8.52	7.86	10.49	0.00	6.75	3.11	2.56	2.97	19.15
TRINITY_DN57261_c3_g3	8.80	0.00	0.00	0.00	0.00	0.00	0.00	0.00	14.76	0.00
TRINITY_DN57261_c7_g1	0.00	3.96	0.00	0.00	0.00	0.00	0.00	0.00	0.00	3.26
TRINITY_DN57261_c9_g1	0.00	8.82	0.00	0.00	7.71	0.00	0.00	0.00	14.12	6.79
TRINITY_DN572620_c0_g1	0.00	0.00	0.00	0.00	0.00	0.00	0.00	0.00	0.00	0.00
TRINITY_DN572621_c0_g1	0.00	0.00	0.00	0.00	0.00	0.00	0.00	0.00	0.00	0.00
TRINITY_DN572623_c0_g1	0.00	0.00	0.00	0.00	0.00	0.00	20.23	0.00	0.00	0.00
TRINITY_DN572625_c0_g1	0.00	0.00	0.00	0.00	0.00	3.47	0.00	3.96	3.85	3.68
TRINITY_DN572626_c0_g1	0.00	13.62	0.00	0.00	0.00	0.00	0.00	0.00	10.71	30.74
TRINITY_DN572629_c0_g2	0.00	0.00	0.00	0.00	0.00	0.00	0.00	0.00	0.00	0.00
TRINITY_DN572629_c2_g1	0.00	0.00	0.00	9.74	0.00	0.00	0.00	0.00	0.00	0.00
TRINITY_DN57262_c0_g1	149.01	189.87	89.54	72.20	77.15	70.09	167.17	58.16	268.68	249.25
TRINITY_DN57262_c0_g2	1.04	1.04	1.98	0.00	0.00	1.73	4.53	0.00	5.12	3.72
TRINITY_DN572630_c2_g1	15.66	0.00	0.00	0.00	0.00	13.25	0.00	0.00	0.00	56.96
TRINITY_DN572631_c0_g1	0.00	0.00	0.00	0.00	0.00	0.00	0.00	0.00	0.00	0.00
TRINITY_DN572633_c0_g1	0.00	0.00	0.00	0.00	0.00	0.00	0.00	0.00	0.00	0.00
TRINITY_DN572633_c1_g1	0.00	0.00	0.00	0.00	0.00	0.00	0.00	0.00	0.00	0.00
TRINITY_DN572634_c0_g1	0.00	0.00	0.00	0.00	0.00	0.00	0.00	0.00	0.00	0.00
TRINITY_DN572634_c1_g1	0.00	0.00	0.00	0.00	0.00	0.00	0.00	0.00	0.00	0.00
TRINITY_DN572634_c1_g2	0.00	0.00	0.00	0.00	0.00	0.00	0.00	0.00	0.00	0.00
TRINITY_DN572634_c2_g1	0.00	0.00	0.00	0.00	0.00	0.00	0.00	0.00	0.00	0.00
TRINITY_DN572635_c0_g1	0.00	0.00	0.00	0.00	0.00	7.40	0.00	0.00	0.00	0.00
TRINITY_DN572636_c0_g1	0.00	0.00	0.00	15.14	0.00	0.00	0.00	0.00	30.33	0.00
TRINITY_DN572637_c0_g1	0.00	0.00	0.00	0.00	0.00	0.00	0.00	0.00	0.00	0.00
TRINITY_DN572638_c1_g1	0.00	0.00	0.00	0.00	0.00	0.00	0.00	0.00	0.00	0.00
TRINITY_DN572640_c0_g1	0.00	0.00	0.00	0.00	0.00	0.00	0.00	10.39	17.27	0.00
TRINITY_DN572641_c0_g1	0.00	0.00	0.00	0.00	11.15	0.00	0.00	0.00	20.56	0.00
TRINITY_DN572642_c0_g1	0.00	0.00	0.00	0.00	0.00	0.00	0.00	0.00	0.00	0.00
TRINITY_DN572648_c0_g1	0.00	0.00	18.98	0.00	0.00	0.00	0.00	0.00	36.27	0.00
TRINITY_DN572649_c0_g1	0.00	0.00	0.00	0.00	0.00	0.00	0.00	0.00	11.10	10.60
TRINITY_DN572649_c0_g2	8.66	16.11	0.00	8.56	3.84	6.24	0.00	0.00	10.43	16.63
TRINITY_DN572649_c0_g3	0.00	0.00	0.00	4.33	0.00	0.00	0.00	0.00	4.18	5.81
TRINITY_DN572649_c0_g4	0.00	0.00	0.00	0.00	0.00	0.00	0.00	0.00	0.00	0.00
TRINITY_DN572649_c0_g5	0.00	11.81	0.00	0.00	0.00	0.00	0.00	5.08	4.90	7.17
TRINITY_DN57264_c0_g1	0.00	0.00	0.00	0.00	0.00	0.00	0.00	0.00	0.00	0.00
TRINITY_DN57264_c0_g2	0.00	0.00	0.00	0.00	0.00	0.00	25.03	0.00	0.00	0.00
TRINITY_DN57264_c0_g3	0.00	13.62	0.00	0.00	9.22	13.02	0.00	0.00	0.00	0.00
TRINITY_DN57264_c0_g4	0.00	0.00	11.89	0.00	0.00	0.00	0.00	0.00	0.00	0.00
TRINITY_DN57264_c1_g1	0.00	0.00	0.00	0.00	0.00	0.00	0.00	0.00	0.00	0.00
TRINITY_DN57264_c2_g1	0.00	0.00	0.00	0.00	0.00	13.84	0.00	0.00	0.00	0.00
TRINITY_DN572650_c0_g1	0.00	0.00	0.00	0.00	0.00	0.00	0.00	0.00	0.00	0.00
TRINITY_DN572651_c0_g1	15.58	0.00	0.00	0.00	0.00	0.00	0.00	0.00	0.00	0.00
TRINITY_DN572657_c0_g1	0.00	0.00	0.00	0.00	0.00	0.00	0.00	0.00	0.00	7.49
TRINITY_DN572658_c0_g2	39.47	0.00	0.00	0.00	20.16	0.00	0.00	0.00	0.00	17.84
TRINITY_DN57265_c0_g2	0.00	0.00	0.00	0.00	0.00	0.00	0.00	0.00	25.62	0.00
TRINITY_DN57265_c0_g3	0.00	8.10	0.00	0.00	0.00	0.00	4.43	10.74	0.00	20.02
TRINITY_DN57265_c3_g1	0.00	0.00	0.00	0.00	0.00	0.00	0.00	0.00	0.00	0.00
TRINITY_DN57265_c3_g2	5.27	0.00	0.00	0.00	0.00	0.00	0.00	0.00	8.55	0.00
TRINITY_DN57265_c4_g1	0.00	0.00	0.00	0.00	0.00	0.00	0.00	0.00	0.00	0.00
TRINITY_DN57265_c5_g1	0.00	0.00	0.00	0.00	0.00	0.00	0.00	0.00	16.74	0.00
TRINITY_DN57265_c6_g1	0.00	0.00	0.00	0.00	0.00	0.00	0.00	0.00	0.00	0.00
TRINITY_DN572660_c0_g1	0.00	0.00	0.00	0.00	0.00	0.00	0.00	0.00	0.00	0.00
TRINITY_DN572660_c0_g2	0.00	0.00	0.00	0.00	0.00	0.00	0.00	0.00	0.00	0.00
TRINITY_DN572660_c0_g3	0.00	0.00	0.00	0.00	0.00	0.00	0.00	0.00	0.00	11.86
TRINITY_DN572660_c0_g4	0.00	0.00	0.00	0.00	16.18	0.00	0.00	0.00	0.00	0.00
TRINITY_DN572660_c0_g5	13.78	0.00	0.00	0.00	0.00	0.00	0.00	0.00	0.00	0.00
TRINITY_DN572660_c2_g1	0.00	0.00	0.00	0.00	0.00	0.00	0.00	0.00	0.00	0.00
TRINITY_DN572660_c3_g1	0.00	0.00	0.00	0.00	0.00	0.00	0.00	0.00	0.00	0.00
TRINITY_DN572663_c0_g1	0.00	0.00	0.00	0.00	31.06	0.00	0.00	0.00	19.03	0.00
TRINITY_DN572663_c1_g1	0.00	0.00	0.00	0.00	0.00	0.00	0.00	0.00	0.00	0.00
TRINITY_DN572664_c0_g1	0.00	0.00	0.00	0.00	0.00	0.00	0.00	0.00	0.00	0.00
TRINITY_DN572665_c0_g1	0.00	0.00	0.00	0.00	0.00	0.00	0.00	15.83	0.00	0.00
TRINITY_DN572665_c1_g1	0.00	0.00	0.00	9.74	0.00	0.00	0.00	0.00	0.00	0.00
TRINITY_DN572667_c0_g1	0.00	0.00	0.00	0.00	0.00	0.00	0.00	0.00	0.00	0.00
TRINITY_DN572669_c0_g1	0.00	0.00	0.00	0.00	0.00	0.00	0.00	0.00	0.00	0.00
TRINITY_DN57266_c2_g1	8.52	22.43	21.87	12.45	3.29	2.69	39.69	6.12	12.02	50.38
TRINITY_DN57266_c5_g1	6.65	0.00	0.00	0.00	0.00	0.00	0.00	0.00	0.00	0.00
TRINITY_DN57266_c7_g1	0.00	0.00	0.00	0.00	0.00	0.00	0.00	0.00	0.00	0.00
TRINITY_DN572672_c0_g1	0.00	56.39	0.00	0.00	0.00	8.07	0.00	0.00	26.71	0.00
TRINITY_DN572672_c2_g1	0.00	0.00	0.00	0.00	0.00	0.00	24.11	0.00	0.00	0.00
TRINITY_DN572672_c3_g1	0.00	0.00	0.00	0.00	0.00	0.00	0.00	0.00	0.00	0.00
TRINITY_DN572673_c0_g1	1.80	0.00	0.00	0.00	0.00	0.00	0.67	0.91	0.94	0.54
TRINITY_DN572674_c0_g1	0.00	0.00	0.00	0.00	0.00	0.00	0.00	0.00	0.00	6.56
TRINITY_DN572674_c0_g2	0.00	0.00	0.00	0.00	0.00	0.00	0.00	0.00	0.00	0.00
TRINITY_DN572674_c0_g4	9.52	0.00	23.92	0.00	9.79	0.00	0.00	0.00	0.00	0.00
TRINITY_DN572674_c0_g5	2.46	0.00	0.00	0.00	0.00	0.00	0.00	0.00	0.00	0.00
TRINITY_DN572674_c1_g1	0.00	0.00	0.00	0.00	0.00	0.00	0.00	0.00	0.00	0.00
TRINITY_DN572676_c1_g1	0.00	0.00	0.00	0.00	0.00	0.00	0.00	0.00	0.00	0.00
TRINITY_DN572677_c0_g1	0.00	0.00	0.00	0.00	0.00	0.00	14.27	0.00	0.00	0.00
TRINITY_DN572679_c0_g1	0.00	0.00	0.00	0.00	0.00	3.41	0.00	0.00	0.00	0.00
TRINITY_DN57267_c0_g1	0.00	0.00	0.00	0.00	0.00	7.17	19.12	0.00	7.13	0.00
TRINITY_DN57267_c0_g3	0.00	0.00	0.00	0.00	0.00	0.00	0.00	0.00	0.00	0.00
TRINITY_DN57267_c0_g4	0.00	0.00	0.00	0.00	0.00	0.00	0.00	0.00	0.00	0.00
TRINITY_DN57267_c1_g1	14.60	0.00	0.00	14.09	0.00	0.00	0.00	0.00	0.00	13.31
TRINITY_DN572682_c0_g1	0.00	0.00	0.00	0.00	0.00	0.00	0.00	0.00	0.00	13.87
TRINITY_DN572682_c0_g2	0.00	8.50	0.00	14.08	0.00	6.23	9.13	0.00	0.00	0.00
TRINITY_DN572682_c0_g3	1.91	2.54	1.66	0.00	0.00	0.00	1.38	0.00	4.96	4.31
TRINITY_DN572682_c0_g6	0.00	0.00	0.00	0.00	0.00	0.00	0.00	0.00	0.00	0.00
TRINITY_DN572682_c0_g7	0.00	0.00	0.00	0.00	0.00	0.00	0.00	0.00	0.00	0.00
TRINITY_DN572682_c0_g8	6.15	0.00	0.00	0.00	0.00	0.00	0.00	0.00	0.00	11.33
TRINITY_DN572683_c0_g1	0.00	0.00	0.00	0.00	0.00	0.00	0.00	0.00	0.00	0.00
TRINITY_DN572684_c0_g1	0.00	3.28	0.00	0.00	0.00	0.00	0.00	0.00	0.00	0.00
TRINITY_DN572684_c1_g1	0.00	0.00	0.00	0.00	0.00	0.00	0.00	0.00	0.00	13.54
TRINITY_DN572685_c0_g1	0.00	6.22	0.00	0.00	0.00	0.00	0.00	0.00	0.00	8.13
TRINITY_DN572686_c0_g1	0.00	0.00	0.00	0.00	0.00	0.00	0.00	0.00	0.00	0.00
TRINITY_DN572689_c0_g2	0.00	0.00	13.28	0.00	8.84	4.63	5.58	5.27	11.33	40.15
TRINITY_DN572689_c0_g4	0.00	0.00	0.00	0.00	0.00	0.00	0.00	0.00	0.00	0.00
TRINITY_DN57268_c0_g1	6.18	0.00	1.84	2.20	1.95	0.00	2.13	5.65	40.43	0.00
TRINITY_DN572692_c0_g1	0.00	0.00	0.00	0.00	0.00	0.00	0.00	0.00	0.00	0.00
TRINITY_DN572693_c0_g1	0.00	0.00	0.00	0.00	0.00	0.00	0.00	0.00	0.00	10.94
TRINITY_DN572695_c0_g1	6.75	7.96	0.00	0.00	0.00	0.00	0.00	0.00	0.00	0.00
TRINITY_DN572696_c0_g1	4.88	0.00	0.00	0.00	0.00	0.00	0.00	0.00	0.00	0.00
TRINITY_DN572697_c0_g1	0.00	0.00	0.00	0.00	0.00	0.00	0.00	0.00	0.00	0.00
TRINITY_DN57269_c1_g1	1.36	2.84	1.35	0.00	0.00	0.00	0.00	0.00	1.33	4.95
TRINITY_DN57269_c3_g1	0.00	0.00	0.00	0.00	0.00	0.00	0.00	0.00	0.00	0.00
TRINITY_DN57269_c4_g1	3.75	0.00	0.00	3.76	0.00	0.00	4.33	0.00	1.82	7.50
TRINITY_DN57269_c5_g1	0.00	0.00	0.00	0.00	0.00	0.00	0.00	0.00	0.00	0.00
TRINITY_DN5726_c0_g1	0.00	0.00	0.00	0.00	0.00	0.00	0.00	0.00	0.00	17.31
TRINITY_DN5726_c0_g2	0.00	0.00	0.00	0.00	0.00	0.00	0.00	0.00	0.00	0.00
TRINITY_DN5726_c1_g1	20.00	5.86	11.19	11.36	4.78	2.88	30.64	4.35	13.24	59.51
TRINITY_DN5726_c1_g2	2.09	2.39	10.40	6.28	4.72	0.00	7.85	7.68	10.12	64.55
TRINITY_DN5726_c2_g1	0.00	0.00	0.00	0.00	0.00	12.34	0.00	0.00	0.00	0.00
TRINITY_DN5726_c3_g1	0.00	0.00	0.00	0.00	0.00	0.00	0.00	0.00	36.97	0.00
TRINITY_DN5726_c9_g1	11.64	8.65	0.00	0.00	0.00	6.67	4.73	0.00	11.11	92.12
TRINITY_DN5726_c9_g2	0.00	0.00	0.00	0.00	0.00	0.00	0.00	0.00	0.00	0.00
TRINITY_DN572700_c0_g1	0.00	0.00	0.00	0.00	0.00	0.00	0.00	0.00	14.51	0.00
TRINITY_DN572701_c0_g1	0.00	0.00	0.00	0.00	0.00	0.00	0.00	0.00	0.00	0.00
TRINITY_DN572702_c0_g1	0.00	0.00	0.00	0.00	0.00	0.00	4.88	0.00	0.00	0.00
TRINITY_DN572702_c0_g2	0.00	16.99	0.00	0.00	0.00	0.00	0.00	0.00	0.00	0.00
TRINITY_DN572702_c1_g1	0.00	0.00	0.00	0.00	0.00	0.00	0.00	0.00	0.00	14.49
TRINITY_DN572702_c2_g1	0.00	0.00	0.00	0.00	0.00	0.00	15.09	0.00	11.10	10.60
TRINITY_DN572704_c1_g1	0.00	0.00	0.00	0.00	0.00	0.00	0.00	0.00	0.00	0.00
TRINITY_DN572706_c0_g1	0.00	0.00	0.00	0.00	0.00	0.00	0.00	0.00	0.00	0.00
TRINITY_DN572707_c1_g1	0.00	0.00	0.00	0.00	17.18	0.00	0.00	0.00	0.03	0.00
TRINITY_DN572708_c0_g1	0.00	0.00	0.00	0.00	0.00	0.00	0.00	0.00	0.00	0.00
TRINITY_DN572709_c0_g1	0.00	0.00	0.00	0.00	0.00	0.00	0.00	0.00	17.97	0.00
TRINITY_DN572709_c1_g1	0.00	0.00	0.00	0.00	0.00	8.37	0.00	0.00	0.00	0.00
TRINITY_DN57270_c0_g1	0.00	11.81	13.01	0.00	0.00	0.00	0.00	0.00	12.39	11.75
TRINITY_DN57270_c0_g2	0.00	0.00	0.00	0.00	0.00	0.00	0.00	0.00	0.00	0.00
TRINITY_DN572710_c0_g1	0.00	0.00	0.00	0.00	0.00	0.00	0.00	0.00	0.00	9.20
TRINITY_DN572711_c0_g1	16.24	0.00	0.00	0.00	0.00	0.00	0.00	0.00	0.00	0.00
TRINITY_DN572712_c0_g1	0.00	2.38	0.00	0.00	0.00	5.70	2.60	0.00	2.15	12.15
TRINITY_DN572712_c0_g2	0.00	0.00	0.00	15.68	4.15	0.00	0.00	0.00	0.00	3.62
TRINITY_DN572712_c2_g1	0.00	0.00	0.00	0.00	0.00	0.00	0.00	0.00	8.55	8.21
TRINITY_DN572712_c3_g1	0.00	0.00	0.00	0.00	0.00	0.00	0.00	0.00	0.00	0.00
TRINITY_DN572713_c0_g1	0.00	0.00	0.00	0.00	0.00	0.00	0.00	0.00	7.69	0.00
TRINITY_DN572713_c1_g1	0.00	0.00	0.00	0.00	0.00	0.00	0.00	0.00	0.00	0.00
TRINITY_DN572715_c1_g1	0.00	0.00	0.00	0.00	0.00	0.00	0.00	0.00	0.00	0.00
TRINITY_DN572716_c1_g1	4.37	14.79	0.00	0.00	0.00	0.00	0.00	0.00	0.00	4.00
TRINITY_DN572718_c1_g1	0.00	0.00	0.00	0.00	0.00	0.00	0.00	1.38	1.40	2.60
TRINITY_DN572718_c2_g1	0.00	0.00	0.00	0.00	0.00	0.00	0.00	0.00	0.00	2.55
TRINITY_DN572719_c0_g1	0.00	0.00	0.00	0.00	4.16	3.41	0.00	0.00	0.00	0.00
TRINITY_DN57271_c0_g1	0.00	0.00	0.00	0.00	0.00	0.00	23.24	0.00	0.00	0.00
TRINITY_DN57271_c1_g1	24.62	4.60	8.23	8.12	12.92	0.00	10.06	4.03	11.74	52.90
TRINITY_DN57271_c2_g1	0.00	5.20	4.61	0.00	0.00	0.00	0.00	0.00	0.00	0.00
TRINITY_DN57271_c3_g1	0.00	9.89	0.00	0.00	8.58	7.17	0.00	8.07	0.00	22.73
TRINITY_DN57271_c3_g2	0.00	0.00	0.00	0.00	0.00	0.00	0.00	0.00	0.00	0.00
TRINITY_DN572721_c0_g1	0.00	19.93	0.00	0.00	0.00	0.00	0.00	0.00	0.00	0.00
TRINITY_DN572722_c0_g1	0.00	0.00	0.00	0.00	0.00	0.00	0.00	0.00	0.00	0.00
TRINITY_DN572722_c1_g1	0.00	0.00	0.00	0.00	0.00	0.00	0.00	0.00	0.00	0.00
TRINITY_DN572722_c2_g1	3.64	0.00	0.00	0.00	0.00	0.00	0.00	0.00	6.95	13.27
TRINITY_DN572722_c3_g1	3.05	0.00	0.00	0.00	0.00	0.00	0.00	0.00	0.00	0.00
TRINITY_DN572722_c4_g1	0.00	0.00	0.00	0.00	0.00	0.00	0.00	0.00	0.00	0.00
TRINITY_DN572722_c5_g1	4.56	0.00	0.00	0.00	0.00	0.00	11.28	0.00	0.00	0.00
TRINITY_DN572722_c6_g1	0.00	0.00	0.00	0.00	0.00	0.00	0.00	0.00	10.37	0.00
TRINITY_DN572722_c7_g1	0.00	0.00	0.00	0.00	0.00	0.00	0.00	0.00	0.00	0.00
TRINITY_DN572722_c8_g1	0.00	0.00	0.00	0.00	0.00	0.00	0.00	0.00	15.39	0.00
TRINITY_DN572723_c0_g1	0.00	0.00	0.00	0.00	0.00	0.00	0.00	0.00	0.00	0.00
TRINITY_DN572723_c0_g2	0.00	0.00	0.00	0.00	0.00	0.00	0.00	0.00	5.15	15.36
TRINITY_DN572724_c0_g1	0.00	0.00	18.12	0.00	0.00	15.15	0.00	0.00	0.00	16.23
TRINITY_DN572724_c1_g1	0.00	0.00	0.00	0.00	0.00	0.00	0.00	0.00	0.00	0.00
TRINITY_DN572724_c3_g1	0.00	0.00	0.00	0.00	0.00	0.00	0.00	0.00	0.00	0.00
TRINITY_DN572724_c4_g1	0.00	0.00	0.00	0.00	0.00	12.82	0.00	0.00	0.00	0.00
TRINITY_DN572725_c0_g1	0.00	0.00	0.00	0.00	0.00	0.00	0.00	0.00	0.00	13.10
TRINITY_DN572726_c1_g1	0.00	0.00	0.00	0.00	0.00	0.00	0.00	0.00	0.00	8.37
TRINITY_DN572727_c0_g1	0.00	0.00	0.00	0.00	0.00	0.00	0.00	0.00	0.00	0.00
TRINITY_DN572728_c0_g1	0.00	0.00	0.00	0.00	0.00	0.00	0.00	0.00	0.00	0.00
TRINITY_DN57272_c0_g1	0.00	0.00	3.14	3.18	4.52	3.71	17.15	0.00	6.09	0.00
TRINITY_DN57272_c10_g1	0.00	0.00	0.00	0.00	0.00	0.00	0.00	0.00	0.00	0.00
TRINITY_DN57272_c2_g1	0.00	0.00	0.00	0.00	0.00	0.00	0.00	0.00	0.00	0.00
TRINITY_DN57272_c3_g1	0.00	0.00	9.83	0.00	0.00	0.00	0.00	0.00	0.00	10.05
TRINITY_DN57272_c4_g1	0.00	0.00	0.00	0.00	0.00	0.00	0.00	0.00	0.00	0.00
TRINITY_DN57272_c6_g1	0.00	0.00	0.00	0.00	0.00	0.00	0.00	0.00	0.00	3.99
TRINITY_DN572730_c1_g1	0.00	0.00	0.00	0.00	0.00	0.00	0.00	0.00	0.00	0.00
TRINITY_DN572730_c2_g1	0.00	0.00	0.00	0.00	0.00	0.00	0.00	0.00	0.00	0.00
TRINITY_DN572731_c0_g2	0.00	0.00	0.00	0.00	0.00	4.92	0.00	0.00	5.39	0.00
TRINITY_DN572732_c0_g1	0.00	0.00	0.00	0.00	0.00	0.00	0.00	0.00	0.00	0.00
TRINITY_DN572736_c0_g1	0.00	0.00	0.00	0.00	0.00	0.00	0.00	5.19	0.00	0.00
TRINITY_DN572738_c0_g1	0.00	0.00	6.37	0.00	0.00	0.00	7.99	0.00	0.00	5.81
TRINITY_DN57273_c0_g1	0.00	0.00	0.00	0.00	0.00	0.00	6.00	0.00	0.00	9.50
TRINITY_DN57273_c0_g2	0.00	0.00	0.00	0.00	0.00	0.00	0.00	0.00	0.00	3.70
TRINITY_DN57273_c0_g3	8.89	0.00	0.00	0.00	9.27	0.00	0.00	0.00	0.00	8.41
TRINITY_DN57273_c0_g4	0.00	0.00	7.05	0.00	0.00	3.03	0.00	0.00	0.00	0.00
TRINITY_DN57273_c0_g5	0.00	0.00	0.00	0.00	0.00	0.00	0.00	0.00	0.00	0.00
TRINITY_DN572740_c0_g1	0.00	0.00	0.00	0.00	0.00	0.00	0.00	0.00	0.00	0.00
TRINITY_DN572741_c0_g1	0.00	0.00	0.00	0.00	0.00	0.00	0.00	0.00	0.00	0.00
TRINITY_DN572742_c0_g1	0.00	0.00	0.00	0.00	0.00	0.00	0.00	0.00	4.96	0.00
TRINITY_DN572743_c0_g1	0.00	0.00	0.00	0.00	4.87	0.00	0.00	0.00	0.00	17.05
TRINITY_DN572743_c1_g1	2.71	0.00	0.00	0.00	0.00	0.00	0.00	0.00	0.00	0.00
TRINITY_DN572744_c1_g1	3.88	0.00	0.00	3.84	8.14	0.00	0.00	0.00	0.00	7.09
TRINITY_DN572745_c0_g1	0.00	1.10	1.05	0.00	0.00	0.90	0.00	1.02	2.08	10.63
TRINITY_DN572745_c0_g2	0.00	0.00	0.00	0.00	0.00	0.00	0.00	0.00	0.00	0.00
TRINITY_DN572745_c0_g3	5.64	1.47	0.00	2.83	1.49	1.20	3.22	1.36	2.75	6.41
TRINITY_DN572746_c0_g1	0.00	0.00	0.00	0.00	0.00	0.00	0.00	0.00	0.00	0.00
TRINITY_DN57274_c0_g1	0.00	12.60	0.00	0.00	0.00	0.00	0.00	0.00	0.00	9.50
TRINITY_DN57274_c1_g2	15.26	0.00	0.00	0.00	15.75	0.00	0.00	14.42	0.00	0.00
TRINITY_DN57274_c2_g1	0.00	0.00	0.00	0.00	0.00	0.00	0.00	0.00	0.00	0.00
TRINITY_DN572751_c0_g1	11.42	0.00	11.58	0.00	0.00	0.00	0.00	3.44	10.94	0.00
TRINITY_DN572752_c0_g1	0.00	0.00	0.00	0.00	0.00	0.00	0.00	0.00	0.00	0.00
TRINITY_DN572754_c0_g1	0.00	0.00	0.00	0.00	0.00	0.00	0.00	0.00	0.00	0.00
TRINITY_DN572756_c0_g1	0.00	0.00	0.00	0.00	0.00	0.00	0.00	0.00	0.00	0.00
TRINITY_DN572757_c0_g1	0.00	0.00	0.00	0.00	0.00	0.00	0.00	0.00	0.00	0.00
TRINITY_DN572758_c0_g1	0.00	0.00	0.00	0.00	0.00	3.51	0.00	0.00	6.12	0.00
TRINITY_DN572759_c0_g1	0.00	0.00	0.00	0.00	0.00	0.00	0.00	0.00	0.00	0.00
TRINITY_DN57275_c0_g1	0.00	3.01	2.77	0.00	2.92	0.00	3.30	0.00	2.67	0.00
TRINITY_DN57275_c0_g3	13.35	0.00	0.00	0.00	0.00	0.00	0.00	0.00	12.88	0.00
TRINITY_DN572760_c0_g1	0.00	0.00	0.00	0.00	0.00	0.00	0.00	0.00	5.04	0.00
TRINITY_DN572760_c1_g1	0.00	3.52	0.00	0.00	3.37	0.00	0.00	3.14	0.00	2.93
TRINITY_DN572761_c1_g1	0.00	0.00	0.00	0.00	0.00	0.00	0.00	0.00	0.00	6.94
TRINITY_DN572762_c0_g1	0.00	0.00	0.00	0.00	0.00	0.00	0.00	0.00	5.03	0.00
TRINITY_DN572763_c0_g1	0.00	0.00	0.00	0.00	0.00	0.00	0.00	0.00	0.00	0.00
TRINITY_DN572764_c0_g1	0.00	0.00	11.72	0.00	0.00	0.00	0.00	0.00	0.00	0.00
TRINITY_DN572765_c0_g1	0.00	4.54	0.00	0.00	0.00	0.00	0.00	0.00	0.00	0.00
TRINITY_DN572765_c0_g2	0.00	0.00	9.26	0.00	0.00	0.00	0.00	0.00	0.00	0.00
TRINITY_DN572765_c0_g3	0.00	0.00	0.00	7.83	0.00	0.00	0.00	0.00	0.00	0.00
TRINITY_DN572765_c1_g1	0.00	0.00	0.00	0.00	0.00	0.00	0.00	0.00	0.00	0.00
TRINITY_DN572765_c3_g1	0.00	0.00	0.00	0.00	0.00	0.00	0.00	0.00	0.00	0.00
TRINITY_DN572766_c1_g2	0.00	10.12	0.00	0.00	0.00	11.18	17.11	0.00	9.39	15.49
TRINITY_DN57276_c10_g1	9.04	0.00	0.00	0.00	0.00	0.00	0.00	0.00	0.00	0.00
TRINITY_DN57276_c11_g1	0.00	0.00	0.00	0.00	0.00	0.00	0.00	0.00	0.00	0.00
TRINITY_DN57276_c1_g1	0.00	0.00	0.00	0.00	0.00	0.00	0.00	0.00	0.00	0.00
TRINITY_DN57276_c2_g1	3.90	0.00	1.94	0.00	2.06	1.66	4.52	0.00	3.78	5.32
TRINITY_DN57276_c3_g1	0.00	0.00	0.00	0.00	0.00	0.00	0.00	0.00	0.00	0.14
TRINITY_DN57276_c4_g1	0.00	0.00	0.00	0.00	0.00	0.00	0.00	0.00	0.00	0.00
TRINITY_DN57276_c5_g1	0.00	0.00	0.00	0.00	0.00	0.00	4.83	0.00	0.00	0.00
TRINITY_DN57276_c7_g1	0.00	0.00	0.00	0.00	0.00	0.00	0.00	0.00	0.00	0.00
TRINITY_DN57276_c7_g2	0.00	0.00	0.00	0.00	0.00	0.00	0.00	0.00	0.00	0.00
TRINITY_DN57276_c8_g1	0.00	0.00	0.00	0.00	0.00	0.00	0.00	0.00	0.00	0.00
TRINITY_DN57276_c9_g1	0.00	0.00	0.00	0.00	0.00	0.00	0.00	0.00	4.61	0.00
TRINITY_DN572771_c0_g1	0.00	0.00	0.00	0.00	0.00	0.00	20.75	0.00	0.00	0.00
TRINITY_DN572771_c1_g1	18.76	22.24	0.00	17.98	0.00	0.00	0.00	0.00	14.20	0.00
TRINITY_DN572771_c2_g1	0.00	18.59	0.00	3.35	3.55	0.00	4.07	6.61	3.93	18.48
TRINITY_DN572773_c0_g1	0.00	0.00	0.00	0.00	0.00	0.00	0.00	0.00	0.00	0.00
TRINITY_DN572774_c0_g1	6.26	0.00	0.00	0.00	0.00	0.00	0.00	0.00	5.95	5.76
TRINITY_DN572776_c0_g1	0.00	0.00	0.00	0.00	0.00	0.00	0.00	0.00	0.00	0.00
TRINITY_DN572777_c0_g1	10.41	0.00	0.00	0.00	0.00	0.00	0.00	0.00	10.27	0.00
TRINITY_DN572778_c0_g1	0.00	0.00	0.00	0.00	0.00	0.00	0.00	0.00	0.00	0.00
TRINITY_DN572779_c0_g1	7.37	8.78	0.00	0.00	0.00	6.41	18.84	7.25	0.00	0.00
TRINITY_DN57277_c0_g1	2.02	1.58	0.00	4.04	10.64	3.84	5.78	0.00	0.00	5.93
TRINITY_DN57277_c0_g2	0.00	0.00	0.00	0.00	0.00	0.00	0.00	0.00	0.00	0.00
TRINITY_DN572781_c0_g1	0.00	7.12	0.00	0.00	0.00	0.00	0.00	2.16	0.00	10.10
TRINITY_DN572782_c0_g2	0.00	23.40	0.00	0.00	0.00	0.00	0.00	0.00	0.00	0.00
TRINITY_DN572782_c10_g1	0.00	0.00	0.00	0.00	0.00	0.00	0.00	0.00	15.43	0.00
TRINITY_DN572782_c2_g1	0.00	21.18	0.00	0.00	0.00	0.00	0.00	0.00	0.00	0.00
TRINITY_DN572782_c6_g1	0.00	0.00	0.00	0.00	0.00	0.00	0.00	0.00	13.38	0.00
TRINITY_DN572786_c0_g1	0.00	13.19	0.00	5.60	0.00	0.00	14.29	0.00	5.41	0.00
TRINITY_DN572787_c0_g1	0.00	0.00	0.00	0.00	0.00	0.00	26.04	0.00	0.00	0.00
TRINITY_DN572789_c0_g1	0.00	0.00	0.00	0.00	0.00	0.00	0.00	0.00	0.00	12.00
TRINITY_DN572789_c0_g2	0.00	0.00	0.00	0.00	0.00	0.00	35.56	0.00	0.00	0.00
TRINITY_DN57278_c0_g1	17.59	6.13	0.00	0.00	0.00	0.00	5.85	0.00	6.98	5.34
TRINITY_DN57278_c0_g2	5.75	4.03	5.71	0.00	6.07	4.91	5.52	1.86	6.38	19.68
TRINITY_DN57278_c1_g2	0.00	0.00	0.00	0.00	0.00	0.00	0.00	0.00	0.00	0.00
TRINITY_DN57278_c4_g1	0.00	0.00	0.00	0.00	0.00	0.00	0.00	0.00	0.00	0.00
TRINITY_DN57278_c5_g1	11.05	26.86	0.00	0.00	0.00	0.00	0.00	0.00	21.12	0.00
TRINITY_DN57278_c6_g1	0.00	0.00	0.00	0.00	0.00	0.00	0.00	0.00	0.00	0.00
TRINITY_DN572790_c0_g1	3.69	0.00	0.00	0.00	0.00	0.00	0.00	5.29	4.39	0.00
TRINITY_DN572792_c0_g1	0.00	0.00	3.43	0.00	3.61	2.95	0.00	3.36	0.00	6.27
TRINITY_DN572794_c0_g1	0.00	0.00	0.00	4.92	0.00	8.62	0.00	0.00	0.00	4.58
TRINITY_DN572795_c0_g1	0.00	0.00	0.00	0.00	0.00	0.00	0.00	9.28	0.00	0.00
TRINITY_DN572797_c0_g1	14.74	0.00	0.00	0.00	0.00	0.00	0.00	0.00	14.15	0.00
TRINITY_DN572797_c0_g2	0.00	0.00	0.00	0.00	0.00	0.00	0.00	0.00	0.00	0.00
TRINITY_DN572799_c0_g1	0.00	0.00	0.00	0.00	0.00	0.00	14.17	0.00	0.00	19.95
TRINITY_DN57279_c0_g1	0.00	0.00	0.00	0.00	0.00	0.00	0.00	0.00	0.00	28.98
TRINITY_DN57279_c1_g1	0.00	0.00	0.00	0.00	0.00	0.00	0.00	0.00	0.00	0.00
TRINITY_DN57279_c2_g1	0.00	0.00	0.00	0.00	0.00	0.00	0.00	0.00	0.00	0.00
TRINITY_DN5727_c0_g1	5.45	10.98	5.46	13.15	5.75	2.56	6.61	0.00	2.56	16.76
TRINITY_DN5727_c1_g1	0.00	0.00	0.00	0.00	0.00	0.00	0.00	0.00	0.00	0.00
TRINITY_DN5727_c2_g1	0.00	0.00	0.00	0.00	0.00	15.15	0.00	0.00	0.00	0.00
TRINITY_DN572800_c0_g1	0.00	0.00	0.00	0.00	0.00	0.00	0.00	0.00	0.00	0.00
TRINITY_DN572801_c0_g1	0.00	0.00	0.00	0.00	0.00	0.00	0.00	0.00	0.00	0.00
TRINITY_DN572802_c0_g1	0.00	0.00	0.00	0.00	0.00	6.32	0.00	0.00	0.00	0.00
TRINITY_DN572803_c0_g1	0.00	0.00	0.00	0.00	0.00	0.00	0.00	0.00	0.00	0.00
TRINITY_DN572807_c0_g1	0.00	0.00	0.00	0.00	0.00	0.00	0.00	0.00	7.58	0.00
TRINITY_DN572807_c1_g1	0.00	0.00	4.56	0.00	0.00	3.92	0.00	2.23	2.22	4.17
TRINITY_DN57280_c0_g3	5.50	0.00	0.00	0.00	0.00	0.00	4.70	0.00	2.68	0.00
TRINITY_DN57280_c5_g1	0.00	0.00	0.00	0.00	0.00	0.00	0.00	0.00	0.00	40.28
TRINITY_DN57280_c6_g1	0.00	0.00	0.00	0.00	0.00	4.92	0.00	0.00	0.00	20.86
TRINITY_DN57280_c7_g1	0.00	0.00	0.00	4.71	0.00	0.00	5.93	0.00	0.00	4.39
TRINITY_DN57280_c7_g2	7.31	15.53	8.36	5.04	0.00	3.86	0.00	2.19	4.87	57.24
TRINITY_DN57280_c7_g3	0.00	0.00	0.00	0.00	0.00	0.00	0.00	0.00	0.00	0.00
TRINITY_DN57280_c7_g5	0.00	0.00	0.00	0.00	0.00	0.00	0.00	0.00	0.00	7.34
TRINITY_DN572810_c0_g1	0.00	8.24	0.00	0.00	29.05	6.06	0.00	0.00	0.00	12.80
TRINITY_DN572810_c1_g1	0.00	7.11	0.00	0.00	30.64	8.34	0.00	0.00	0.00	14.78
TRINITY_DN572811_c0_g1	3.86	19.07	6.11	2.09	8.75	1.69	2.26	5.92	18.34	15.17
TRINITY_DN572811_c0_g2	30.40	21.09	17.27	28.65	13.64	27.12	54.52	12.00	62.23	109.30
TRINITY_DN572811_c1_g1	0.00	0.00	0.00	0.00	0.00	0.00	0.00	0.00	0.00	0.00
TRINITY_DN572812_c0_g1	3.12	0.00	0.00	0.00	0.00	0.00	0.00	0.00	0.00	0.00
TRINITY_DN572813_c0_g1	6.01	0.00	0.00	0.00	0.00	0.00	15.15	0.00	0.00	0.00
TRINITY_DN572814_c0_g1	0.00	0.00	0.00	0.00	0.00	6.64	0.00	0.00	0.00	0.00
TRINITY_DN572815_c0_g1	0.00	8.64	0.00	0.00	0.00	0.00	0.00	0.00	0.00	13.34
TRINITY_DN572816_c0_g1	33.59	0.00	0.00	0.00	0.00	0.00	0.00	0.00	0.00	0.00
TRINITY_DN572818_c0_g1	0.00	0.00	0.00	0.00	0.00	0.00	0.00	0.00	0.00	0.00
TRINITY_DN572819_c0_g2	0.00	0.00	0.00	0.00	0.00	0.00	0.00	0.00	0.00	0.00
TRINITY_DN57281_c0_g1	0.00	0.00	0.00	0.00	0.00	2.09	14.41	0.00	0.00	8.88
TRINITY_DN572820_c0_g1	8.12	0.00	0.00	0.00	0.00	0.00	0.00	0.00	0.00	14.91
TRINITY_DN572822_c0_g1	0.00	0.00	0.00	0.00	0.00	0.00	0.00	0.00	0.00	0.00
TRINITY_DN572823_c0_g1	0.00	0.00	0.00	0.00	0.00	0.00	0.00	0.00	0.00	0.00
TRINITY_DN572827_c0_g1	0.00	0.00	0.00	0.00	0.00	0.00	47.99	0.00	17.97	0.00
TRINITY_DN572827_c0_g5	0.00	0.00	0.00	0.00	0.00	0.00	0.00	0.00	0.00	0.00
TRINITY_DN572828_c0_g1	0.00	0.00	0.00	0.00	0.00	0.00	0.00	0.00	0.00	0.00
TRINITY_DN572829_c0_g1	18.96	0.00	0.00	0.00	0.00	0.00	0.00	0.00	18.30	0.00
TRINITY_DN572829_c2_g1	0.00	0.00	0.00	0.00	0.00	0.00	0.00	0.00	0.00	0.00
TRINITY_DN57282_c0_g1	0.00	0.00	0.00	0.00	0.00	0.00	0.00	0.00	0.00	0.00
TRINITY_DN57282_c0_g2	0.00	0.00	0.00	0.00	0.00	0.00	0.00	2.16	0.00	0.00
TRINITY_DN572830_c0_g1	0.00	0.00	0.00	0.00	0.00	0.00	0.00	0.00	0.00	0.00
TRINITY_DN572834_c0_g1	0.00	0.00	0.00	0.00	0.00	0.00	0.00	0.00	0.00	0.00
TRINITY_DN572835_c0_g1	0.00	0.00	4.89	0.00	0.00	0.00	0.00	0.00	0.00	4.47
TRINITY_DN572837_c0_g1	0.00	0.00	0.00	0.00	0.00	0.00	0.00	0.00	0.00	0.00
TRINITY_DN572838_c0_g1	15.43	0.00	0.00	0.00	0.00	0.00	0.00	0.00	0.00	0.00
TRINITY_DN57283_c0_g1	6.87	0.00	0.00	6.75	0.00	7.74	0.00	0.00	10.49	0.00
TRINITY_DN57283_c1_g1	0.00	0.00	0.00	0.00	0.00	0.00	0.00	0.00	0.00	0.00
TRINITY_DN57283_c1_g2	0.00	0.00	0.00	0.00	0.00	0.00	0.00	16.11	0.00	46.54
TRINITY_DN57283_c4_g1	0.00	0.00	0.00	0.00	0.00	0.00	0.00	0.00	0.00	0.00
TRINITY_DN572840_c1_g1	0.00	0.00	0.00	0.00	0.00	0.00	0.00	0.00	0.00	8.70
TRINITY_DN572841_c0_g1	0.00	13.25	0.00	0.00	0.00	0.00	0.00	0.00	0.00	0.00
TRINITY_DN572842_c0_g1	0.00	0.00	0.00	0.00	0.00	0.00	0.00	0.00	0.00	0.00
TRINITY_DN572843_c0_g1	0.00	0.00	0.00	0.00	0.00	0.00	0.00	0.00	0.00	0.00
TRINITY_DN572844_c0_g1	0.00	0.00	0.00	0.00	0.00	0.00	0.00	0.00	6.56	0.00
TRINITY_DN572847_c0_g1	0.00	0.00	0.00	0.00	19.97	0.00	0.00	0.00	0.00	0.00
TRINITY_DN572848_c1_g1	0.00	0.00	0.00	0.00	0.00	0.00	0.00	0.00	0.00	0.00
TRINITY_DN572849_c0_g1	0.00	11.88	0.00	0.00	10.56	0.00	0.00	0.00	0.00	27.78
TRINITY_DN572849_c0_g2	0.00	0.00	0.00	0.00	0.00	0.00	0.00	0.00	0.00	0.00
TRINITY_DN572849_c1_g1	0.00	0.00	0.00	0.00	0.00	0.00	0.00	0.00	0.00	15.31
TRINITY_DN572849_c1_g2	0.00	0.00	0.00	0.00	0.00	4.07	5.60	2.32	0.00	5.51
TRINITY_DN57284_c0_g1	17.48	0.00	0.00	0.00	0.00	0.00	0.00	0.00	0.00	15.76
TRINITY_DN572850_c0_g1	1.47	0.00	0.00	0.00	0.00	0.00	0.00	0.00	1.43	4.00
TRINITY_DN572852_c0_g1	0.00	16.57	0.00	13.76	7.30	0.00	26.71	0.00	0.00	19.30
TRINITY_DN572853_c0_g1	0.00	0.00	7.47	0.00	0.00	12.82	0.00	0.00	14.05	10.59
TRINITY_DN572854_c0_g1	0.00	5.58	0.00	0.00	0.00	0.00	0.00	0.00	4.66	8.99
TRINITY_DN572855_c0_g1	0.00	0.00	0.00	0.00	0.00	1.92	0.00	0.00	0.00	0.00
TRINITY_DN572857_c0_g1	0.00	0.00	0.00	0.00	0.00	0.00	0.00	0.00	0.00	21.17
TRINITY_DN572858_c0_g1	0.00	0.00	0.00	0.00	1.94	0.00	0.00	0.00	0.00	5.02
TRINITY_DN57285_c0_g2	0.00	0.00	9.83	0.00	0.00	0.00	0.00	0.00	0.00	0.00
TRINITY_DN57285_c0_g4	2.67	1.70	2.65	1.34	5.33	1.14	18.25	0.00	3.28	6.53
TRINITY_DN57285_c1_g1	1.03	6.34	0.00	0.25	1.09	0.88	2.64	0.00	2.13	5.13
TRINITY_DN57285_c4_g1	11.07	8.85	15.69	7.93	5.01	4.04	25.36	6.11	29.21	21.55
TRINITY_DN57285_c5_g1	239.10	413.98	127.42	109.74	52.12	107.96	525.69	60.38	230.18	391.12
TRINITY_DN57285_c6_g1	0.00	15.83	0.00	0.00	0.00	0.00	11.53	0.00	0.00	29.84
TRINITY_DN572860_c0_g1	0.00	0.00	0.00	0.00	0.00	0.00	0.00	0.00	0.00	0.00
TRINITY_DN572862_c0_g1	0.00	0.00	0.00	0.00	0.00	0.00	0.00	0.00	0.00	0.00
TRINITY_DN572863_c0_g1	0.00	0.00	0.00	0.00	0.00	0.00	0.00	0.00	0.00	0.00
TRINITY_DN572864_c0_g1	0.00	0.00	0.00	0.00	0.00	0.00	0.00	0.00	0.00	6.61
TRINITY_DN572865_c0_g1	0.00	0.00	0.00	0.00	0.00	0.00	30.78	0.00	0.00	10.81
TRINITY_DN572866_c0_g1	0.00	0.00	2.55	0.00	1.36	2.19	2.92	0.00	3.77	10.53
TRINITY_DN572866_c1_g1	0.00	0.00	0.00	0.00	0.00	0.00	0.00	0.00	0.00	7.70
TRINITY_DN572866_c3_g1	0.00	31.23	0.00	0.00	0.00	0.00	0.00	0.00	0.00	0.00
TRINITY_DN572866_c4_g1	0.00	8.45	14.43	0.00	0.00	0.00	0.00	0.00	0.00	6.56
TRINITY_DN572866_c7_g1	0.00	0.00	0.00	11.74	0.00	0.00	0.00	0.00	0.00	0.00
TRINITY_DN572869_c0_g1	0.00	0.00	6.13	0.00	0.00	0.00	0.00	0.00	0.00	5.60
TRINITY_DN57286_c0_g1	82.28	157.83	68.74	51.42	49.53	65.43	110.97	48.57	222.56	203.26
TRINITY_DN57286_c0_g2	1.69	0.00	0.00	3.59	2.86	0.00	0.00	1.84	18.81	19.03
TRINITY_DN57286_c0_g4	21.51	28.69	15.64	12.87	20.48	16.03	26.28	11.38	71.28	69.80
TRINITY_DN57286_c10_g1	0.00	0.00	2.25	2.26	0.00	0.00	5.28	0.00	0.00	10.26
TRINITY_DN57286_c1_g1	0.00	28.99	0.00	0.00	0.00	0.00	0.00	6.51	0.00	0.00
TRINITY_DN57286_c1_g2	33.44	0.00	15.15	11.55	33.39	13.00	33.32	0.00	31.80	47.75
TRINITY_DN57286_c2_g1	0.00	0.00	0.00	0.00	0.00	0.00	0.00	0.00	0.00	0.00
TRINITY_DN57286_c4_g1	8.66	14.75	1.01	1.30	1.44	5.19	26.29	2.53	26.27	12.55
TRINITY_DN572870_c0_g1	0.00	0.00	0.00	0.00	0.00	0.00	0.00	0.00	0.00	0.00
TRINITY_DN572871_c0_g1	0.00	0.00	0.00	13.96	0.00	0.00	0.00	0.00	0.00	6.52
TRINITY_DN572874_c0_g1	0.00	0.00	0.00	0.00	0.00	0.00	17.30	0.00	0.00	7.53
TRINITY_DN572876_c0_g1	0.00	0.00	0.00	0.00	0.00	0.00	0.00	0.00	0.00	0.00
TRINITY_DN572876_c1_g1	0.00	0.00	0.00	0.00	0.00	0.00	9.71	0.00	17.61	34.23
TRINITY_DN572878_c0_g1	5.82	6.75	0.00	0.00	6.07	0.00	0.00	0.00	0.00	0.00
TRINITY_DN572878_c1_g1	0.00	0.00	0.00	0.00	0.00	0.00	0.00	0.00	0.00	0.00
TRINITY_DN57287_c0_g1	0.00	0.00	1.87	3.77	1.99	0.00	2.17	0.00	3.65	5.54
TRINITY_DN57287_c10_g1	0.00	0.00	0.00	0.00	0.00	8.66	0.00	0.00	0.00	0.00
TRINITY_DN57287_c11_g1	0.00	65.06	0.00	34.92	0.00	15.45	0.00	17.09	0.00	49.62
TRINITY_DN57287_c1_g1	1.80	1.85	0.00	0.61	1.27	0.00	0.00	0.58	1.18	2.18
TRINITY_DN57287_c4_g1	5.94	3.23	0.00	0.00	0.00	0.00	0.00	2.90	0.00	5.41
TRINITY_DN57287_c5_g1	13.55	8.20	0.00	1.94	6.13	4.95	8.96	1.87	16.87	10.55
TRINITY_DN57287_c7_g1	0.00	0.00	5.69	0.00	0.00	0.00	0.00	0.00	5.37	20.77
TRINITY_DN57287_c8_g1	0.00	0.00	0.00	0.00	0.00	0.00	0.00	0.00	0.00	0.00
TRINITY_DN572883_c0_g1	0.00	0.00	0.00	0.00	0.00	0.00	0.00	0.00	0.00	0.00
TRINITY_DN572884_c0_g1	5.64	3.06	0.00	0.00	0.00	0.00	0.00	0.00	0.00	0.00
TRINITY_DN572885_c0_g1	6.26	0.00	0.00	0.00	0.00	0.00	0.00	0.00	0.00	0.00
TRINITY_DN572887_c0_g1	0.00	0.00	0.00	0.00	0.00	0.00	0.00	0.00	0.00	0.00
TRINITY_DN572887_c0_g3	0.00	0.00	0.00	0.00	0.00	10.21	0.00	0.00	68.56	0.00
TRINITY_DN572887_c2_g1	6.39	0.00	6.46	0.00	6.67	0.00	0.00	0.00	6.08	0.00
TRINITY_DN572888_c0_g1	0.00	0.00	0.00	0.00	0.00	0.00	0.00	0.00	0.00	0.00
TRINITY_DN572889_c0_g1	18.46	0.00	0.00	0.00	0.00	0.00	0.00	0.00	0.00	16.70
TRINITY_DN57288_c0_g2	0.00	0.00	0.00	0.00	0.00	0.00	0.00	0.00	0.00	0.00
TRINITY_DN57288_c1_g1	0.00	0.00	0.00	0.00	0.00	0.00	0.00	0.00	0.00	0.00
TRINITY_DN57288_c2_g1	0.00	0.00	0.00	0.00	0.00	0.00	0.00	0.00	0.00	0.00
TRINITY_DN57288_c2_g2	0.00	0.00	0.00	0.00	0.00	0.00	0.00	0.00	0.00	0.00
TRINITY_DN57288_c5_g1	7.23	8.01	0.00	0.00	0.00	3.10	30.67	3.54	10.37	0.00
TRINITY_DN57288_c7_g1	0.00	0.00	0.00	0.00	0.00	0.00	0.00	0.00	0.00	0.00
TRINITY_DN572890_c0_g1	0.00	0.00	0.00	0.00	0.00	0.00	0.00	0.00	0.00	0.00
TRINITY_DN572891_c0_g1	0.00	0.00	0.00	0.00	0.00	0.00	0.00	0.00	0.00	20.20
TRINITY_DN572895_c0_g1	0.00	0.00	0.00	0.00	0.00	0.00	0.00	0.00	0.00	0.00
TRINITY_DN572896_c0_g1	0.00	0.00	0.00	0.00	0.00	0.00	0.00	0.00	0.00	0.00
TRINITY_DN572897_c0_g1	9.65	0.00	9.78	9.39	0.00	0.00	37.54	0.00	0.00	0.00
TRINITY_DN572898_c0_g1	0.00	0.00	0.00	0.00	0.00	0.00	0.00	0.00	0.00	0.00
TRINITY_DN572899_c0_g1	0.00	39.86	0.00	0.00	0.00	0.00	0.00	0.00	0.00	0.00
TRINITY_DN57289_c0_g1	0.00	0.00	0.00	0.00	0.00	0.00	0.00	0.00	0.00	0.00
TRINITY_DN57289_c0_g2	14.32	25.49	0.00	28.17	7.47	0.00	9.13	0.00	0.00	26.32
TRINITY_DN57289_c1_g1	0.00	0.00	0.00	0.00	0.00	0.00	0.00	0.00	0.00	4.03
TRINITY_DN57289_c3_g1	2.04	0.00	2.03	4.08	0.00	0.00	0.00	0.00	0.00	0.00
TRINITY_DN57289_c6_g1	0.00	0.00	0.00	0.00	0.00	0.00	0.00	0.00	0.00	10.75
TRINITY_DN57289_c7_g1	0.00	0.00	0.00	0.00	0.00	0.00	0.00	0.00	0.00	0.00
TRINITY_DN5728_c0_g1	61.02	18.41	0.00	44.00	31.51	0.00	115.21	0.00	61.98	31.12
TRINITY_DN5728_c0_g3	20.18	75.37	0.00	29.87	0.00	0.00	13.10	0.00	67.44	20.49
TRINITY_DN572902_c0_g1	0.00	0.00	0.00	0.00	0.00	0.00	0.00	0.00	0.00	0.00
TRINITY_DN572903_c0_g1	0.00	0.00	0.00	0.00	0.00	0.00	0.00	0.00	0.00	10.18
TRINITY_DN572903_c0_g2	0.00	0.00	0.00	0.00	0.00	0.00	0.00	0.00	0.00	0.00
TRINITY_DN572904_c0_g1	0.00	0.00	0.00	0.00	0.00	0.00	0.00	0.00	0.00	0.00
TRINITY_DN572905_c0_g1	0.00	0.00	9.13	0.00	0.00	0.00	11.66	0.00	8.59	8.28
TRINITY_DN572905_c1_g1	0.00	0.00	0.00	13.07	0.00	0.00	0.00	0.00	0.00	0.00
TRINITY_DN572907_c0_g1	0.00	0.00	0.00	0.00	0.00	0.00	0.00	0.00	0.00	0.00
TRINITY_DN572909_c0_g1	0.00	0.00	0.00	0.00	0.00	0.00	0.00	0.00	2.32	0.00
TRINITY_DN572909_c0_g2	0.00	0.00	0.00	0.00	0.00	0.00	0.00	0.00	4.16	4.68
TRINITY_DN572909_c3_g1	0.00	0.00	0.00	0.00	0.00	0.00	0.00	12.48	0.00	11.95
TRINITY_DN57290_c0_g1	0.00	0.00	0.00	0.00	0.00	0.00	0.00	0.00	6.21	0.00
TRINITY_DN57290_c0_g2	0.00	0.00	0.00	0.00	0.00	0.00	0.00	0.00	0.00	0.00
TRINITY_DN57290_c1_g1	0.00	0.00	0.00	0.00	0.00	0.00	0.00	0.00	0.00	0.00
TRINITY_DN57290_c3_g1	117.30	22.97	118.61	18.74	39.94	49.41	54.06	0.00	287.07	393.07
TRINITY_DN572910_c0_g1	0.00	0.00	0.00	0.00	0.00	0.00	0.00	0.00	0.00	0.00
TRINITY_DN572911_c0_g1	0.00	0.00	0.00	0.00	0.00	0.00	0.00	0.00	0.00	8.93
TRINITY_DN572912_c0_g1	0.00	0.00	0.00	0.00	0.00	0.00	0.00	0.00	0.00	0.00
TRINITY_DN572913_c0_g1	0.00	0.00	8.54	0.00	0.00	0.00	0.00	0.00	0.00	0.00
TRINITY_DN572916_c1_g1	0.00	0.00	0.00	0.00	0.00	0.00	0.00	0.00	0.00	6.43
TRINITY_DN572918_c0_g1	0.00	0.00	0.00	0.00	8.40	0.00	0.00	0.00	7.69	0.00
TRINITY_DN572921_c0_g1	0.00	0.00	0.00	0.00	0.00	0.00	0.00	0.00	0.00	7.45
TRINITY_DN572922_c0_g1	0.00	0.00	0.00	0.00	0.00	0.00	0.00	0.00	0.00	11.75
TRINITY_DN572922_c0_g2	16.09	0.00	0.00	15.39	0.00	0.00	0.00	0.00	0.00	0.00
TRINITY_DN572924_c0_g1	0.00	0.00	0.00	0.00	0.00	0.00	0.00	0.00	0.00	0.00
TRINITY_DN572925_c0_g1	0.00	0.00	0.00	0.00	0.00	0.00	0.00	0.00	0.00	0.00
TRINITY_DN572926_c0_g1	0.00	0.00	0.00	0.00	0.00	0.00	0.00	0.00	0.00	8.76
TRINITY_DN572927_c0_g1	0.00	0.00	0.00	0.00	0.00	0.00	0.00	0.00	0.00	0.00
TRINITY_DN572927_c1_g1	0.00	0.00	0.00	0.00	0.00	0.00	0.00	0.00	0.00	0.00
TRINITY_DN572927_c1_g2	9.10	0.00	0.00	0.00	0.00	0.00	7.98	0.00	0.00	7.33
TRINITY_DN572927_c1_g3	0.00	0.00	0.00	0.00	0.00	0.00	0.00	0.00	0.00	13.76
TRINITY_DN572927_c2_g1	0.00	0.00	0.00	0.00	0.00	0.00	0.00	0.00	0.00	0.00
TRINITY_DN572929_c0_g1	0.00	0.00	0.00	0.00	0.00	0.00	0.00	0.00	0.00	11.78
TRINITY_DN57292_c0_g2	0.00	0.00	0.00	0.00	0.00	0.00	0.00	0.00	0.00	0.00
TRINITY_DN57292_c1_g1	0.00	0.00	0.00	0.00	0.00	0.00	0.00	0.00	0.00	0.00
TRINITY_DN57292_c2_g1	0.00	0.00	0.00	2.03	0.00	0.86	1.13	1.94	2.95	0.91
TRINITY_DN57292_c3_g1	0.00	0.00	0.00	0.00	0.00	0.00	0.00	0.00	0.00	0.00
TRINITY_DN57292_c4_g1	0.00	0.00	0.00	0.00	0.00	0.00	0.00	0.00	0.00	0.00
TRINITY_DN57292_c6_g1	0.00	0.00	0.00	0.00	0.00	0.00	0.00	0.00	0.00	0.00
TRINITY_DN572931_c0_g1	0.00	0.00	0.00	0.00	0.00	0.00	0.00	0.00	0.00	0.00
TRINITY_DN572934_c0_g1	0.00	0.00	0.00	0.00	0.00	0.00	0.00	0.00	0.00	0.00
TRINITY_DN572935_c0_g1	0.00	0.00	0.00	0.00	0.00	0.00	0.00	0.00	0.00	0.00
TRINITY_DN572936_c0_g1	0.00	0.00	0.00	0.00	0.00	7.40	0.00	0.00	0.00	0.00
TRINITY_DN572937_c0_g1	0.00	8.08	0.00	0.00	0.00	0.00	5.90	0.00	0.00	2.28
TRINITY_DN572939_c0_g1	0.00	0.00	0.00	0.00	0.00	0.00	0.00	0.00	0.00	18.75
TRINITY_DN57293_c0_g1	8.60	0.00	0.00	0.00	0.00	0.00	0.00	0.00	0.00	7.91
TRINITY_DN57293_c0_g2	18.61	0.00	0.00	0.00	0.00	0.00	0.00	0.00	0.00	0.00
TRINITY_DN57293_c0_g3	0.00	0.00	0.00	0.00	0.00	0.00	0.00	0.00	0.00	0.00
TRINITY_DN57293_c0_g4	0.00	0.00	0.00	0.00	0.00	0.00	0.00	0.00	0.00	0.00
TRINITY_DN57293_c1_g1	0.00	0.00	0.00	0.00	0.00	0.00	0.00	0.00	0.00	0.00
TRINITY_DN57293_c2_g1	0.00	0.00	0.00	0.00	0.00	0.00	0.00	0.00	0.00	0.00
TRINITY_DN572940_c0_g1	0.00	0.00	0.00	0.00	0.00	0.00	0.00	0.00	0.00	0.00
TRINITY_DN572941_c0_g1	5.65	0.00	0.00	0.00	5.91	0.00	0.00	0.00	0.00	5.19
TRINITY_DN572942_c0_g1	0.00	0.00	0.00	0.00	0.00	0.00	0.00	0.00	0.00	0.00
TRINITY_DN572943_c0_g1	0.00	0.00	0.00	0.00	0.00	0.00	0.00	0.00	0.00	72.05
TRINITY_DN572944_c0_g1	15.70	4.38	0.00	0.00	0.00	0.00	0.00	3.85	3.75	0.00
TRINITY_DN572945_c0_g1	0.00	6.29	0.00	0.00	0.00	2.48	3.45	0.00	0.00	5.28
TRINITY_DN572945_c1_g1	0.00	0.00	0.00	0.00	0.00	0.00	0.00	0.00	0.00	0.00
TRINITY_DN572947_c0_g1	0.00	0.00	0.00	0.00	0.00	0.00	0.00	0.00	0.00	0.00
TRINITY_DN572947_c1_g1	0.00	0.00	0.00	0.00	0.00	0.00	0.00	0.00	0.00	0.00
TRINITY_DN57294_c0_g1	0.00	0.00	0.00	0.00	0.00	0.00	0.00	0.00	0.00	0.00
TRINITY_DN57294_c1_g1	0.00	0.00	0.00	0.00	0.00	0.00	0.00	0.00	0.00	0.00
TRINITY_DN57294_c3_g1	13.35	0.00	0.00	0.00	0.00	0.00	0.00	0.00	0.00	0.00
TRINITY_DN57294_c4_g1	18.28	0.00	0.00	4.43	0.00	3.86	5.54	0.00	17.61	31.34
TRINITY_DN572953_c0_g1	0.00	0.00	0.00	0.00	0.00	0.00	0.00	0.00	0.00	17.16
TRINITY_DN572955_c0_g1	0.00	0.00	0.00	0.00	0.00	0.00	0.00	0.00	0.00	0.00
TRINITY_DN572955_c2_g1	0.00	0.00	0.00	0.00	0.00	0.00	0.00	0.00	0.00	0.00
TRINITY_DN572956_c0_g1	0.00	0.00	0.00	0.00	0.00	0.00	0.00	0.00	0.00	0.00
TRINITY_DN57295_c0_g1	0.00	0.00	1.10	0.00	0.00	0.00	0.00	0.85	1.05	0.49
TRINITY_DN57295_c0_g2	1.61	1.28	2.24	2.25	0.00	1.37	0.00	0.00	5.30	5.84
TRINITY_DN57295_c0_g3	0.00	0.00	0.00	2.42	0.85	0.00	1.62	0.00	1.58	1.71
TRINITY_DN57295_c1_g1	0.00	0.00	0.00	0.00	0.00	0.00	0.00	0.00	0.00	0.00
TRINITY_DN572961_c0_g1	0.00	0.00	0.00	0.00	0.00	0.00	0.00	0.00	0.00	0.00
TRINITY_DN572962_c1_g1	0.00	0.00	0.00	0.00	0.00	0.00	0.00	0.00	0.00	0.00
TRINITY_DN572962_c2_g1	0.00	8.16	0.00	0.00	0.00	0.00	0.00	0.00	0.00	12.69
TRINITY_DN572962_c3_g1	0.00	0.00	0.00	0.00	0.00	0.00	0.00	0.00	0.00	16.70
TRINITY_DN572962_c4_g1	0.00	0.00	0.00	0.00	0.00	0.00	0.00	0.00	0.00	0.00
TRINITY_DN572963_c1_g1	0.00	31.63	0.00	0.00	0.00	0.00	33.91	0.00	0.00	0.00
TRINITY_DN572966_c0_g1	3.25	4.08	0.00	4.02	0.00	0.00	7.82	0.00	12.45	22.59
TRINITY_DN572967_c0_g1	0.00	0.00	4.29	0.00	0.00	3.68	0.00	0.00	0.00	4.34
TRINITY_DN572967_c0_g2	0.00	0.00	0.00	0.00	0.00	0.00	6.61	0.00	0.00	0.00
TRINITY_DN572967_c1_g1	0.00	0.00	0.00	0.00	0.00	0.00	0.00	0.00	9.81	9.44
TRINITY_DN572967_c2_g1	0.00	0.00	0.00	0.00	0.00	0.00	0.00	0.00	0.00	30.94
TRINITY_DN572968_c0_g1	3.78	0.00	0.00	0.00	0.00	0.00	0.00	0.00	0.00	0.00
TRINITY_DN57296_c1_g1	9.36	0.00	0.00	0.00	9.74	0.00	0.00	0.00	0.00	0.00
TRINITY_DN57296_c1_g2	0.00	0.00	0.00	0.00	0.00	0.00	0.00	0.00	0.00	0.00
TRINITY_DN57296_c1_g3	6.51	0.00	0.00	12.80	6.79	0.00	0.00	0.00	0.00	6.53
TRINITY_DN57296_c1_g4	0.00	17.92	0.00	0.00	0.00	0.00	0.00	0.00	0.00	0.00
TRINITY_DN57296_c1_g5	4.10	4.60	12.34	5.10	0.00	0.00	0.00	0.00	7.85	7.51
TRINITY_DN57296_c2_g1	0.00	0.00	0.00	0.00	0.00	0.00	0.00	0.00	18.30	17.16
TRINITY_DN572970_c3_g1	0.00	0.00	0.00	17.12	0.00	0.00	0.00	0.00	0.00	0.00
TRINITY_DN572972_c0_g1	0.00	0.00	6.13	2.06	2.17	0.00	0.00	1.99	7.96	1.87
TRINITY_DN572973_c0_g1	0.00	0.00	0.00	0.00	0.00	0.00	0.00	0.00	0.00	0.00
TRINITY_DN572974_c1_g1	0.00	0.00	0.00	0.00	0.00	0.00	0.00	0.00	0.00	0.00
TRINITY_DN57297_c0_g1	23.23	35.49	8.97	9.20	3.12	0.00	22.43	6.94	40.84	44.23
TRINITY_DN57297_c0_g2	0.00	0.00	0.00	0.00	0.00	0.00	0.00	0.00	0.00	0.00
TRINITY_DN57297_c0_g3	0.00	0.00	0.00	0.00	6.13	0.00	0.00	0.00	0.00	0.00
TRINITY_DN57297_c0_g4	0.00	8.13	0.00	0.00	0.00	0.00	20.77	0.00	4.85	18.32
TRINITY_DN57297_c1_g1	0.00	0.00	0.00	0.00	0.00	0.00	2.94	0.00	7.23	0.00
TRINITY_DN572980_c0_g1	0.00	25.58	0.00	0.00	0.00	0.00	0.00	0.00	0.00	10.18
TRINITY_DN572982_c0_g1	0.00	0.00	0.00	19.14	0.00	0.00	0.00	0.00	0.00	18.01
TRINITY_DN572983_c0_g1	0.00	0.00	11.34	0.00	0.00	0.00	38.02	21.54	0.00	0.00
TRINITY_DN572984_c0_g1	0.00	0.00	0.00	0.00	0.00	0.00	0.00	0.00	0.00	0.00
TRINITY_DN572985_c0_g1	0.00	0.00	0.00	0.00	0.00	0.00	0.00	0.00	0.00	0.00
TRINITY_DN572986_c0_g1	0.00	0.00	0.00	0.00	0.00	0.00	0.00	7.00	0.00	6.52
TRINITY_DN572987_c1_g1	0.00	0.00	0.00	0.00	0.00	0.00	0.00	0.00	0.00	0.00
TRINITY_DN572988_c0_g1	0.00	0.00	0.00	0.00	0.00	0.00	0.00	16.37	16.84	0.00
TRINITY_DN57298_c0_g1	0.00	0.00	0.00	0.00	0.00	0.00	0.00	0.00	0.00	0.00
TRINITY_DN57298_c0_g2	9.26	11.20	0.00	0.00	0.00	8.03	15.09	0.00	8.85	42.57
TRINITY_DN57298_c1_g1	0.00	0.00	0.00	0.00	0.00	0.00	0.00	0.00	34.28	16.06
TRINITY_DN57298_c4_g1	0.00	0.00	0.00	0.00	0.00	0.00	0.00	0.00	0.00	0.00
TRINITY_DN572993_c0_g1	0.00	0.00	0.00	0.00	0.00	0.00	0.00	0.00	0.00	0.00
TRINITY_DN572994_c1_g1	0.00	0.00	0.00	0.00	0.00	0.00	0.00	0.00	0.00	0.00
TRINITY_DN572995_c0_g1	0.00	0.00	0.00	0.00	0.00	0.00	28.54	0.00	10.49	0.00
TRINITY_DN572996_c0_g1	0.00	0.00	0.00	0.00	9.37	0.00	0.00	0.00	25.77	0.00
TRINITY_DN572997_c0_g1	0.00	0.00	0.00	0.00	0.00	0.00	0.00	0.00	0.00	0.00
TRINITY_DN572997_c1_g1	0.00	0.00	0.00	0.00	0.00	0.00	0.00	0.00	0.00	0.00
TRINITY_DN572999_c1_g1	0.00	0.00	0.00	0.00	0.00	3.26	0.00	0.00	0.00	3.46
TRINITY_DN57299_c0_g1	6.16	6.67	8.16	38.80	8.99	0.57	11.93	6.10	19.94	33.04
TRINITY_DN57299_c1_g1	0.00	0.00	0.00	0.00	2.69	0.00	0.00	0.00	2.46	0.84
TRINITY_DN5729_c0_g1	108.02	71.13	62.52	47.42	88.45	54.22	125.47	23.73	115.34	312.00
TRINITY_DN5729_c10_g1	0.00	0.00	0.00	0.00	0.00	0.00	0.00	17.77	0.00	16.74
TRINITY_DN5729_c11_g1	0.00	0.00	0.00	0.00	0.00	0.00	0.00	0.00	0.00	0.00
TRINITY_DN5729_c15_g1	3.85	5.34	0.00	0.00	4.07	0.00	0.00	1.24	11.25	8.05
TRINITY_DN5729_c16_g2	17.24	0.00	23.12	16.94	6.00	4.98	18.27	11.30	0.00	44.81
TRINITY_DN5729_c16_g3	0.00	0.00	0.00	0.00	0.00	0.00	0.00	0.00	0.00	6.56
TRINITY_DN5729_c16_g4	34.81	0.00	0.00	0.00	0.00	0.00	17.22	0.00	0.00	16.06
TRINITY_DN5729_c16_g5	0.00	0.00	0.00	0.00	0.00	0.00	0.00	0.00	0.00	0.00
TRINITY_DN5729_c18_g1	0.00	5.48	4.84	0.00	0.00	8.31	0.00	0.00	4.58	22.09
TRINITY_DN5729_c20_g1	0.00	4.80	13.40	2.24	2.37	7.67	5.25	0.00	4.34	2.04
TRINITY_DN5729_c2_g1	0.00	0.00	0.00	0.00	19.97	0.00	0.00	0.00	0.00	0.00
TRINITY_DN5729_c2_g2	0.00	0.00	0.00	0.00	0.00	0.00	0.00	0.00	0.00	26.86
TRINITY_DN5729_c3_g1	0.00	0.00	0.00	0.00	0.00	0.00	0.00	6.56	0.00	0.00
TRINITY_DN5729_c8_g1	25.89	0.00	0.00	0.00	0.00	0.00	0.00	0.00	0.00	0.00
TRINITY_DN572_c0_g1	257.74	376.65	174.92	166.89	155.38	168.35	472.33	99.95	488.73	624.26
TRINITY_DN572_c3_g1	6.91	8.16	0.00	0.00	7.20	13.01	31.14	0.00	0.00	0.00
TRINITY_DN573000_c0_g1	0.00	0.00	0.00	0.00	0.00	0.00	0.00	0.00	0.00	0.00
TRINITY_DN573002_c0_g1	0.00	0.00	0.00	0.00	0.00	0.00	0.00	0.00	0.00	0.00
TRINITY_DN573006_c0_g1	0.00	0.00	0.00	0.00	0.00	0.00	0.00	0.00	0.00	0.00
TRINITY_DN573007_c0_g1	0.00	0.00	0.00	0.00	0.00	0.00	0.00	0.00	0.00	0.00
TRINITY_DN573007_c1_g1	0.00	0.00	0.00	0.00	0.00	0.00	0.00	0.00	0.00	21.20
TRINITY_DN57300_c0_g1	12.58	0.00	0.00	0.00	19.07	13.84	0.00	0.00	0.00	14.86
TRINITY_DN573010_c3_g2	0.00	0.00	0.00	0.00	0.00	0.00	0.00	0.00	0.00	0.00
TRINITY_DN573010_c4_g1	1.44	0.00	0.00	0.00	0.00	0.00	0.00	0.00	0.00	2.62
TRINITY_DN573010_c6_g1	16.97	20.26	0.00	48.55	0.00	0.00	0.00	15.97	16.36	15.39
TRINITY_DN573011_c0_g1	0.00	0.00	0.00	0.00	0.00	0.00	0.00	0.00	6.00	17.44
TRINITY_DN573012_c0_g1	0.00	0.00	2.08	0.00	0.00	0.00	0.00	0.00	0.00	1.90
TRINITY_DN573013_c0_g1	0.00	0.00	1.95	0.00	0.00	1.67	9.09	0.00	0.00	3.57
TRINITY_DN573016_c0_g2	0.00	0.00	0.00	0.00	0.00	0.00	0.00	0.00	12.39	0.00
TRINITY_DN573016_c1_g2	0.00	0.00	0.00	0.00	0.00	0.00	0.00	0.00	0.00	0.00
TRINITY_DN573016_c2_g1	0.00	8.37	0.00	0.00	0.00	0.00	0.00	0.00	6.72	6.49
TRINITY_DN573016_c5_g1	15.40	0.00	0.00	0.00	0.00	0.00	0.00	0.00	0.00	0.00
TRINITY_DN573016_c6_g1	0.00	0.00	0.00	0.00	0.00	0.00	0.00	0.00	0.00	0.00
TRINITY_DN573016_c7_g1	0.00	0.00	0.00	0.00	0.00	0.00	3.77	0.00	0.00	0.00
TRINITY_DN573016_c8_g1	0.00	0.00	0.00	0.00	0.00	0.00	0.00	0.00	0.00	0.00
TRINITY_DN573017_c1_g1	0.00	0.00	0.00	0.00	0.00	0.00	6.30	0.00	0.00	0.00
TRINITY_DN573018_c0_g1	0.00	0.00	0.00	0.00	0.00	0.00	0.00	0.00	0.00	0.00
TRINITY_DN573019_c0_g1	0.00	0.00	0.00	0.00	0.00	0.00	0.00	11.30	0.00	10.55
TRINITY_DN57301_c0_g1	0.00	0.00	0.00	0.00	0.00	0.00	0.00	0.00	0.00	0.00
TRINITY_DN57301_c1_g1	0.00	0.00	0.00	6.72	0.00	0.00	26.09	0.00	0.00	12.58
TRINITY_DN57301_c1_g2	0.00	0.00	0.00	0.00	0.00	0.00	0.00	0.00	0.00	0.00
TRINITY_DN573020_c0_g1	0.00	0.00	7.74	0.00	0.00	0.00	0.00	0.00	0.00	0.00
TRINITY_DN573021_c0_g1	0.00	0.00	0.00	0.00	0.00	5.93	0.00	0.00	0.00	6.26
TRINITY_DN573025_c0_g1	0.00	48.46	0.00	0.00	0.00	0.00	0.00	0.00	25.56	0.00
TRINITY_DN573027_c0_g1	0.00	0.00	0.00	3.98	0.00	0.00	0.00	0.00	0.00	0.00
TRINITY_DN573028_c0_g1	0.00	0.00	0.00	0.00	0.00	0.00	0.00	0.00	0.00	0.00
TRINITY_DN573029_c0_g1	0.00	0.00	0.00	0.00	0.00	0.00	0.00	0.00	0.00	0.00
TRINITY_DN573029_c1_g1	0.00	0.00	0.00	0.00	0.00	0.00	0.00	0.00	1.52	0.00
TRINITY_DN573029_c2_g1	0.00	0.00	0.00	0.00	0.00	0.00	0.00	0.00	17.78	0.00
TRINITY_DN57302_c0_g2	1.79	11.31	2.00	2.01	2.13	0.00	6.18	3.46	9.75	0.00
TRINITY_DN57302_c1_g1	0.00	3.65	0.00	1.73	1.83	0.00	0.00	0.00	1.68	6.29
TRINITY_DN573031_c0_g1	0.00	0.00	0.00	0.00	0.00	0.00	0.00	0.00	21.16	0.00
TRINITY_DN573033_c0_g1	0.00	0.00	0.00	0.00	0.00	0.00	0.00	0.00	0.00	0.00
TRINITY_DN573033_c0_g2	0.00	0.00	0.00	0.00	0.00	0.00	0.00	0.00	0.00	0.00
TRINITY_DN573033_c1_g1	0.00	0.00	0.00	0.00	0.00	0.00	0.00	0.00	0.00	7.22
TRINITY_DN573034_c0_g1	0.00	0.00	0.00	0.00	0.00	0.00	0.00	0.00	0.00	0.00
TRINITY_DN573034_c0_g2	0.00	0.00	0.00	0.00	0.00	0.00	0.00	0.00	0.00	0.00
TRINITY_DN573034_c2_g1	0.00	0.00	0.00	0.00	0.00	0.00	0.00	0.00	0.00	0.00
TRINITY_DN573034_c3_g1	0.00	0.00	0.00	0.00	0.00	0.00	0.00	0.00	0.00	0.00
TRINITY_DN573035_c0_g1	0.00	0.00	0.00	0.00	7.79	19.52	0.00	0.00	0.00	0.00
TRINITY_DN573036_c0_g1	0.00	0.00	0.00	0.00	0.00	0.00	0.00	0.00	0.00	0.00
TRINITY_DN573037_c0_g2	0.00	0.00	0.00	0.00	0.00	0.00	0.00	0.00	0.00	17.67
TRINITY_DN573039_c0_g1	0.00	0.00	0.00	0.00	0.00	0.00	0.00	0.00	0.00	10.87
TRINITY_DN57303_c0_g1	2.85	3.09	0.00	2.83	2.99	0.00	0.00	0.00	0.00	4.89
TRINITY_DN573040_c2_g1	0.00	0.00	0.00	0.00	0.00	0.00	0.00	0.00	18.14	0.00
TRINITY_DN573041_c0_g1	0.00	0.00	0.00	0.00	0.00	0.00	0.00	0.00	24.33	0.00
TRINITY_DN573042_c0_g1	0.00	0.00	0.00	0.00	0.00	7.99	0.00	0.00	0.00	0.00
TRINITY_DN573044_c0_g1	5.91	0.00	5.95	0.00	0.00	0.00	29.77	0.00	0.00	21.72
TRINITY_DN573044_c1_g1	0.00	0.00	0.00	0.00	0.00	0.00	0.00	0.00	0.00	0.00
TRINITY_DN573045_c0_g1	11.21	0.00	0.00	0.00	0.00	0.00	6.66	0.00	5.39	6.33
TRINITY_DN573046_c0_g1	0.00	0.00	0.00	0.00	18.73	0.00	0.00	0.00	0.00	0.00
TRINITY_DN573047_c0_g1	0.00	0.00	0.00	0.00	0.00	0.00	0.00	0.00	2.58	0.00
TRINITY_DN573048_c0_g1	0.00	0.00	0.00	0.00	0.00	0.00	0.00	0.00	0.00	0.00
TRINITY_DN573049_c0_g1	0.00	0.00	0.00	0.00	0.00	0.00	0.00	0.00	0.00	0.00
TRINITY_DN57304_c0_g1	0.00	0.00	0.00	0.00	0.00	0.00	0.00	0.00	0.00	0.00
TRINITY_DN57304_c0_g3	0.00	6.69	0.00	0.00	12.05	0.00	0.00	0.00	0.00	0.00
TRINITY_DN57304_c2_g1	7.03	16.65	0.00	0.00	0.00	6.11	0.00	0.00	0.00	0.00
TRINITY_DN57304_c3_g1	0.00	0.00	0.00	0.00	0.00	0.00	0.00	0.00	0.00	0.00
TRINITY_DN57304_c8_g1	0.00	0.00	0.00	0.00	11.74	0.00	0.00	0.00	21.73	10.39
TRINITY_DN57304_c9_g1	17.97	0.00	0.00	0.00	0.00	0.00	0.00	0.00	0.00	0.00
TRINITY_DN573051_c0_g1	0.00	0.00	0.00	0.00	0.00	0.00	0.00	0.00	0.00	0.00
TRINITY_DN573052_c0_g1	0.00	0.00	0.00	0.00	0.00	0.00	0.00	0.00	0.00	0.00
TRINITY_DN573053_c0_g1	0.00	2.18	0.00	0.00	0.00	0.00	0.00	0.00	0.00	3.42
TRINITY_DN573054_c1_g1	0.00	5.00	0.00	0.00	0.00	0.00	5.47	4.35	0.00	0.00
TRINITY_DN573055_c0_g1	0.00	38.95	0.00	0.00	0.00	0.00	0.00	0.00	0.00	0.00
TRINITY_DN57305_c0_g1	0.00	0.00	0.00	0.00	0.00	0.00	0.00	0.00	0.00	37.29
TRINITY_DN57305_c0_g3	12.58	0.00	0.00	0.00	0.00	0.00	0.00	0.00	24.23	0.00
TRINITY_DN573064_c0_g1	0.00	0.00	0.00	0.00	8.49	0.00	0.00	8.00	0.00	0.00
TRINITY_DN573064_c0_g2	9.79	0.00	0.00	3.22	0.00	2.78	0.00	0.00	0.00	0.00
TRINITY_DN573065_c0_g1	0.00	22.97	0.00	0.00	0.00	0.00	0.00	0.00	0.00	0.00
TRINITY_DN573066_c0_g1	0.00	0.00	0.00	0.00	0.00	0.00	0.00	0.00	3.97	0.00
TRINITY_DN573068_c0_g1	0.00	0.00	8.54	0.00	0.00	0.00	0.00	0.00	0.00	0.00
TRINITY_DN573068_c0_g2	0.00	0.00	0.00	0.00	3.22	0.00	0.00	0.00	0.00	2.79
TRINITY_DN573070_c0_g1	0.00	0.00	0.00	0.00	0.00	2.79	0.00	3.19	3.12	2.97
TRINITY_DN573073_c0_g1	0.00	5.07	4.06	0.00	0.00	0.70	3.67	2.37	2.41	2.98
TRINITY_DN573073_c1_g1	0.00	0.00	0.00	0.00	0.00	1.76	0.00	0.00	0.00	0.00
TRINITY_DN573073_c2_g1	5.99	19.58	2.99	0.00	12.60	0.00	0.00	0.00	8.63	19.11
TRINITY_DN573073_c3_g1	0.00	20.44	0.00	0.00	0.00	0.00	0.00	0.00	0.00	0.00
TRINITY_DN573079_c1_g1	6.42	0.00	0.00	0.00	0.00	0.00	0.00	6.34	0.00	17.75
TRINITY_DN57307_c0_g1	8.64	5.11	0.33	4.93	1.75	0.00	13.75	0.00	13.97	0.00
TRINITY_DN57307_c0_g2	6.92	5.47	5.67	0.00	0.00	3.28	25.77	3.28	8.30	24.69
TRINITY_DN57307_c0_g3	0.00	0.00	0.00	0.00	0.00	0.00	0.00	0.00	0.00	19.40
TRINITY_DN57307_c1_g1	0.00	0.00	3.44	1.74	0.00	1.48	3.99	0.00	0.00	3.15
TRINITY_DN57307_c2_g1	0.00	0.00	0.00	0.00	0.00	0.00	0.00	0.00	0.00	0.00
TRINITY_DN57307_c4_g1	0.00	0.00	0.00	0.00	0.00	0.00	0.00	0.00	0.00	0.00
TRINITY_DN573081_c0_g1	0.00	2.28	0.00	0.00	0.00	0.00	0.00	0.00	6.88	11.25
TRINITY_DN573081_c0_g2	0.00	0.00	0.00	0.00	0.00	0.00	0.00	0.00	9.87	0.00
TRINITY_DN573081_c0_g3	0.00	0.00	0.00	0.00	0.00	0.00	0.00	0.00	0.00	17.15
TRINITY_DN573081_c1_g1	0.00	0.00	0.00	0.00	0.00	0.00	0.00	0.00	0.00	0.00
TRINITY_DN573081_c3_g1	0.00	6.78	0.00	0.00	0.00	0.00	0.00	0.00	0.00	0.00
TRINITY_DN573083_c0_g1	0.00	0.00	0.00	0.00	0.00	2.99	8.42	0.00	0.00	6.35
TRINITY_DN573087_c0_g1	0.00	0.00	0.00	0.00	0.00	0.00	0.00	0.00	0.00	0.00
TRINITY_DN573089_c0_g1	0.00	0.00	0.00	0.00	0.00	0.00	0.00	0.00	0.00	0.00
TRINITY_DN573089_c1_g1	0.00	0.00	0.00	0.00	0.00	0.00	0.00	0.00	0.00	0.00
TRINITY_DN57308_c0_g1	0.00	0.00	0.00	0.00	0.00	0.00	0.00	0.00	0.00	0.00
TRINITY_DN573091_c0_g1	0.00	0.00	0.00	0.00	0.00	0.00	0.00	0.00	0.00	0.00
TRINITY_DN573092_c0_g1	0.00	0.00	0.00	0.00	0.00	0.00	0.00	0.00	0.00	0.00
TRINITY_DN573095_c0_g1	0.00	0.00	0.00	0.00	0.00	0.00	0.00	0.00	8.39	0.00
TRINITY_DN573095_c2_g1	0.00	35.31	0.00	0.00	0.00	0.00	0.00	0.00	0.00	13.31
TRINITY_DN573097_c0_g1	0.00	0.00	0.00	0.00	0.00	0.00	0.00	0.00	0.00	0.00
TRINITY_DN573098_c0_g1	0.00	0.00	0.00	0.00	0.00	0.00	49.66	0.00	0.00	0.00
TRINITY_DN573099_c0_g1	0.00	0.00	0.00	0.00	0.00	0.00	0.00	0.00	0.00	0.00
TRINITY_DN57309_c0_g1	6.34	0.00	6.40	0.00	0.00	0.00	16.05	0.00	0.00	5.84
TRINITY_DN57309_c0_g2	0.00	0.00	0.00	4.46	0.00	7.78	5.58	0.00	0.00	20.67
TRINITY_DN5730_c0_g1	20.75	41.00	15.66	3.74	4.71	14.23	24.90	12.02	47.09	43.89
TRINITY_DN5730_c6_g1	4.43	0.00	4.45	0.00	0.00	0.00	0.00	0.00	0.00	30.10
TRINITY_DN5730_c8_g1	0.00	0.00	0.00	0.00	0.00	0.00	0.00	0.00	0.00	0.00
TRINITY_DN573101_c0_g1	0.00	0.00	0.00	0.00	0.00	7.24	0.00	0.00	0.00	0.00
TRINITY_DN573103_c0_g1	0.00	4.76	0.00	0.00	0.00	0.00	0.00	0.00	2.15	0.00
TRINITY_DN573104_c1_g1	14.74	0.00	0.00	0.00	15.23	0.00	0.00	0.00	0.00	0.00
TRINITY_DN573105_c0_g2	0.00	0.00	0.00	0.00	0.00	0.00	0.00	0.00	0.00	0.00
TRINITY_DN573105_c1_g1	0.00	0.00	0.00	0.00	0.00	0.00	0.00	0.00	0.00	0.00
TRINITY_DN573105_c3_g1	0.00	0.00	0.00	0.00	0.00	0.00	0.00	0.00	0.00	0.00
TRINITY_DN573105_c4_g1	0.00	0.00	0.00	0.00	0.00	0.00	0.00	0.00	0.00	0.00
TRINITY_DN573105_c5_g1	0.00	0.00	0.00	0.00	0.00	0.00	0.00	0.00	0.00	0.00
TRINITY_DN573106_c0_g1	0.00	0.00	0.00	0.00	2.00	0.00	0.00	0.00	2.51	2.07
TRINITY_DN573107_c0_g1	0.00	0.00	0.00	0.00	0.00	7.06	0.00	0.00	7.74	0.00
TRINITY_DN573107_c1_g1	6.39	0.00	0.00	6.29	0.00	0.00	0.00	0.00	0.00	5.89
TRINITY_DN573108_c0_g1	0.00	0.00	0.00	0.00	0.00	0.00	16.96	0.00	0.00	0.00
TRINITY_DN573108_c2_g1	0.00	0.00	0.00	0.00	0.00	0.00	0.00	0.00	0.00	0.00
TRINITY_DN57310_c0_g1	0.00	0.00	0.00	0.00	0.00	0.00	0.00	0.00	0.00	10.47
TRINITY_DN57310_c0_g2	7.79	0.00	0.00	0.00	0.00	0.00	0.00	0.00	0.00	0.00
TRINITY_DN57310_c1_g1	0.00	0.00	0.00	0.00	0.00	0.00	0.00	0.00	0.00	0.00
TRINITY_DN57310_c1_g2	23.00	0.00	0.00	11.13	0.00	0.00	0.00	0.00	0.00	10.54
TRINITY_DN57310_c2_g1	0.00	0.00	0.00	0.00	0.00	0.00	0.00	0.00	0.00	11.95
TRINITY_DN57310_c5_g1	1.96	10.16	2.92	1.98	2.08	4.18	4.42	6.62	16.33	37.63
TRINITY_DN57310_c6_g1	0.00	0.00	0.00	0.00	0.00	0.00	0.00	0.00	0.00	0.00
TRINITY_DN57310_c7_g1	23.00	0.00	11.66	11.13	0.00	0.00	0.00	0.00	0.00	21.08
TRINITY_DN573111_c0_g1	0.00	0.00	0.00	0.00	0.00	0.00	0.00	0.00	0.00	0.00
TRINITY_DN573112_c0_g1	0.00	0.00	0.00	0.00	0.00	0.00	0.00	0.00	0.00	0.00
TRINITY_DN573113_c0_g1	0.00	0.00	0.00	0.00	0.00	0.00	0.00	0.00	0.00	0.00
TRINITY_DN573115_c1_g1	0.00	0.00	0.00	0.00	0.00	0.00	0.00	0.00	0.00	0.00
TRINITY_DN573116_c1_g1	0.00	0.00	13.75	0.00	0.00	0.00	0.00	0.00	0.00	12.42
TRINITY_DN573117_c0_g1	0.00	0.00	0.00	0.00	0.00	0.00	0.00	0.00	0.00	0.00
TRINITY_DN573118_c0_g1	0.00	0.00	0.00	0.00	0.00	0.00	0.00	0.00	0.00	0.00
TRINITY_DN57311_c0_g1	0.00	0.00	0.00	4.80	0.00	8.77	6.05	0.00	9.72	0.00
TRINITY_DN57311_c2_g1	0.00	0.00	0.00	0.00	0.00	0.00	0.00	0.00	0.00	0.00
TRINITY_DN573120_c0_g1	0.00	10.75	0.00	6.49	0.00	0.00	0.00	0.00	3.13	2.98
TRINITY_DN573120_c1_g1	0.00	0.00	0.00	0.00	0.00	0.00	0.00	0.00	0.00	0.00
TRINITY_DN573120_c1_g2	0.00	0.00	0.00	0.00	0.00	0.00	0.00	0.00	0.00	0.00
TRINITY_DN573120_c2_g1	0.00	0.00	0.00	0.00	0.00	0.00	0.00	0.00	3.89	0.00
TRINITY_DN573120_c3_g1	0.00	0.00	0.00	0.00	0.00	0.00	0.00	0.00	0.00	0.00
TRINITY_DN573121_c1_g1	0.00	0.00	0.00	0.00	0.00	0.00	0.00	0.00	0.00	0.00
TRINITY_DN573122_c0_g1	0.00	0.00	0.00	0.00	0.00	0.00	0.00	7.72	7.49	0.00
TRINITY_DN573123_c0_g1	0.00	0.00	0.00	0.00	0.00	0.00	0.00	0.00	0.00	0.00
TRINITY_DN573123_c1_g1	0.00	0.00	0.00	0.00	0.00	0.00	0.00	0.00	0.00	0.00
TRINITY_DN573125_c0_g1	0.00	0.00	0.00	0.00	0.00	0.00	0.00	0.00	0.00	0.00
TRINITY_DN573126_c0_g1	0.00	0.00	0.00	0.00	0.00	0.00	0.00	0.00	0.00	7.01
TRINITY_DN57312_c0_g1	0.00	0.00	0.00	0.00	0.00	0.00	0.00	0.00	0.00	0.00
TRINITY_DN57312_c0_g2	0.00	0.00	0.00	0.00	0.00	0.00	0.00	0.00	4.26	0.00
TRINITY_DN57312_c0_g3	0.00	0.00	0.00	0.00	0.00	0.00	0.00	0.00	8.74	0.00
TRINITY_DN573131_c0_g1	16.93	0.00	0.00	0.00	0.00	7.36	0.00	0.00	24.24	23.36
TRINITY_DN573132_c0_g1	0.00	0.00	0.00	0.00	0.00	0.00	0.00	0.00	0.00	0.00
TRINITY_DN573134_c0_g1	0.00	0.00	0.00	0.00	0.00	0.00	0.00	0.00	0.00	0.00
TRINITY_DN573135_c0_g1	12.04	0.00	0.00	0.00	0.00	0.00	0.00	0.00	11.60	0.00
TRINITY_DN57313_c0_g1	0.00	0.00	10.14	0.00	0.00	0.00	0.00	9.93	4.80	13.89
TRINITY_DN573140_c0_g1	0.00	0.00	0.00	0.00	0.00	0.00	0.00	0.00	40.14	25.42
TRINITY_DN573141_c0_g1	6.81	8.04	0.00	0.00	0.00	0.00	0.00	0.00	0.00	0.00
TRINITY_DN573142_c0_g1	0.00	0.00	0.00	0.00	0.00	0.00	0.00	0.00	0.00	0.00
TRINITY_DN573146_c0_g1	0.00	0.00	0.00	0.00	16.72	0.00	0.00	0.00	0.00	0.00
TRINITY_DN573147_c0_g1	8.89	10.73	0.00	8.68	0.00	0.00	0.00	0.00	0.00	0.00
TRINITY_DN573148_c0_g1	1.79	0.00	1.78	0.00	3.78	0.00	10.31	0.00	4.96	0.00
TRINITY_DN573148_c0_g2	0.00	0.00	0.00	1.34	0.00	0.00	0.00	0.00	0.00	6.07
TRINITY_DN573148_c0_g3	1.63	1.71	0.00	0.00	0.00	0.00	0.00	0.00	1.58	1.48
TRINITY_DN573148_c1_g1	0.00	6.61	0.00	3.16	0.00	0.00	0.00	0.00	1.53	0.00
TRINITY_DN57314_c0_g1	0.00	17.93	0.00	0.00	0.00	0.00	0.00	0.00	0.00	14.53
TRINITY_DN57314_c0_g2	0.00	2.18	0.00	0.00	0.00	0.00	0.00	0.00	0.00	0.00
TRINITY_DN57314_c0_g3	0.00	0.00	0.00	0.00	0.00	0.00	0.00	0.00	0.00	0.00
TRINITY_DN57314_c0_g4	0.00	0.00	0.00	11.20	0.00	0.00	0.00	0.00	0.00	0.00
TRINITY_DN57314_c1_g1	0.00	0.00	0.00	0.00	0.00	0.00	0.00	0.00	0.00	4.10
TRINITY_DN573154_c0_g1	0.00	0.00	0.00	0.00	0.00	0.00	0.00	0.00	6.69	0.00
TRINITY_DN573159_c0_g1	0.00	0.00	0.00	0.00	0.00	9.05	0.00	20.27	0.00	0.00
TRINITY_DN57315_c1_g2	19.55	0.00	0.00	0.00	0.00	0.00	0.00	0.00	0.00	0.00
TRINITY_DN57315_c2_g1	0.00	12.36	0.00	0.00	0.00	0.00	0.00	0.00	0.00	9.32
TRINITY_DN57315_c4_g1	0.00	0.00	0.00	0.00	0.00	0.00	0.00	0.00	0.00	0.00
TRINITY_DN57315_c5_g1	0.00	0.00	0.00	0.00	0.00	0.00	0.00	0.00	0.00	0.00
TRINITY_DN573163_c0_g1	0.00	0.00	0.00	0.00	0.00	0.00	0.00	0.00	0.00	0.00
TRINITY_DN573166_c0_g1	0.00	0.00	0.00	0.00	0.00	0.00	0.00	0.00	0.00	0.00
TRINITY_DN573167_c0_g1	0.00	0.00	0.00	0.00	0.00	0.00	0.00	0.00	0.00	0.00
TRINITY_DN573167_c1_g1	0.00	0.00	27.55	0.00	0.00	0.00	0.00	0.00	0.00	0.00
TRINITY_DN57316_c0_g1	3.83	5.83	0.00	3.79	0.00	0.00	6.39	0.00	6.25	3.49
TRINITY_DN573170_c0_g1	0.00	0.00	0.00	0.00	0.00	0.00	0.00	0.00	0.00	0.00
TRINITY_DN573171_c0_g1	14.99	0.00	15.11	0.00	0.00	0.00	0.00	0.00	0.00	0.00
TRINITY_DN573172_c0_g1	0.00	0.00	0.00	0.00	0.00	0.00	0.00	0.00	8.95	0.00
TRINITY_DN573176_c0_g1	12.13	0.00	0.00	0.00	0.00	0.00	0.00	0.00	0.00	0.00
TRINITY_DN573176_c1_g1	0.00	0.00	0.00	0.00	0.00	0.00	0.00	0.00	6.39	0.00
TRINITY_DN573179_c0_g1	0.00	0.00	0.00	0.00	0.00	0.00	0.00	0.00	0.00	0.00
TRINITY_DN57317_c0_g1	0.00	53.88	0.00	0.00	0.00	12.63	0.00	0.00	77.11	47.00
TRINITY_DN57317_c0_g3	13.35	0.00	0.00	0.00	0.00	0.00	0.00	0.00	12.88	12.24
TRINITY_DN57317_c10_g1	0.00	0.00	0.00	0.00	0.00	0.00	0.00	0.00	0.00	18.52
TRINITY_DN57317_c1_g1	0.00	0.00	0.00	0.00	0.00	0.00	0.00	0.00	0.00	0.00
TRINITY_DN57317_c1_g2	0.00	10.90	0.00	0.00	0.00	0.00	0.00	0.00	0.00	3.01
TRINITY_DN57317_c5_g1	0.00	0.00	0.00	0.00	0.00	0.00	0.00	0.00	0.00	0.00
TRINITY_DN57317_c7_g1	0.00	0.00	0.00	0.00	0.00	10.29	0.00	0.00	0.00	0.00
TRINITY_DN57317_c7_g2	18.61	0.00	0.00	0.00	0.00	0.00	0.00	0.00	0.00	16.85
TRINITY_DN57317_c7_g3	0.00	0.00	0.00	0.00	0.00	0.00	7.81	0.00	0.00	0.00
TRINITY_DN57317_c9_g1	0.00	0.00	0.00	0.00	0.00	0.00	0.00	0.00	0.00	0.00
TRINITY_DN573180_c0_g1	0.00	0.00	0.00	0.00	0.00	0.00	0.00	0.00	0.00	8.98
TRINITY_DN573181_c0_g1	0.00	0.00	0.00	0.00	0.00	0.00	4.54	7.33	3.57	0.00
TRINITY_DN573185_c2_g1	0.00	0.00	0.00	0.00	0.00	0.00	0.00	0.00	17.27	0.00
TRINITY_DN573187_c0_g1	18.09	0.00	0.00	0.00	0.00	0.00	0.00	0.00	0.00	0.00
TRINITY_DN573187_c0_g2	0.00	0.00	0.00	0.00	0.00	7.99	0.00	0.00	0.00	0.00
TRINITY_DN573187_c0_g3	0.00	0.00	0.00	0.00	0.00	0.00	0.00	0.00	0.00	0.00
TRINITY_DN573188_c1_g1	0.00	26.17	0.00	20.85	11.16	0.00	13.98	10.39	0.00	9.85
TRINITY_DN573191_c0_g1	0.00	0.00	0.00	0.00	0.00	0.00	0.00	0.00	0.00	13.00
TRINITY_DN573193_c0_g1	0.00	0.00	0.00	0.00	0.00	0.00	0.00	0.00	0.00	0.00
TRINITY_DN573193_c0_g2	0.00	0.00	0.00	0.00	0.00	0.00	0.00	0.00	0.00	0.00
TRINITY_DN573194_c0_g1	0.00	0.00	0.00	0.00	0.00	0.00	0.00	0.00	0.00	0.00
TRINITY_DN573195_c0_g1	0.00	0.00	0.00	0.00	0.00	0.00	0.00	0.00	11.26	42.99
TRINITY_DN573198_c0_g1	0.00	0.00	0.00	0.00	0.00	0.00	0.00	0.00	0.00	13.66
TRINITY_DN57319_c0_g1	0.00	6.45	0.00	5.50	0.00	0.00	0.00	5.50	7.22	25.65
TRINITY_DN57319_c0_g3	0.00	0.00	0.00	0.00	0.00	0.00	0.00	0.00	0.00	0.00
TRINITY_DN57319_c0_g4	0.00	0.00	0.00	0.00	0.00	0.00	0.00	0.00	10.20	0.00
TRINITY_DN57319_c2_g1	0.00	0.00	8.92	0.00	0.00	0.00	0.00	0.00	0.00	0.00
TRINITY_DN57319_c3_g1	0.00	0.00	0.00	0.00	0.00	0.00	0.00	0.00	0.00	0.00
TRINITY_DN5731_c4_g1	0.00	0.00	0.00	0.00	0.00	0.00	0.00	0.00	0.00	0.00
TRINITY_DN5731_c5_g1	0.00	0.00	0.00	0.00	0.00	0.00	0.00	0.00	0.00	0.00
TRINITY_DN5731_c6_g1	0.00	0.00	0.00	0.00	0.00	0.00	0.00	0.00	0.00	5.19
TRINITY_DN5731_c8_g1	0.00	0.00	0.00	0.00	0.00	0.00	0.00	0.00	0.00	0.00
TRINITY_DN573201_c0_g3	0.00	0.00	0.00	0.00	0.00	0.00	0.00	0.00	0.00	0.00
TRINITY_DN573201_c2_g1	0.00	0.00	0.00	3.75	0.00	0.00	4.61	0.00	3.62	6.92
TRINITY_DN573203_c0_g1	0.00	0.00	0.00	0.00	0.00	0.00	0.00	0.00	0.00	0.00
TRINITY_DN573204_c0_g1	2.88	6.26	0.00	2.87	12.13	0.00	3.43	0.00	2.77	7.88
TRINITY_DN573205_c0_g1	0.00	0.00	0.00	0.00	0.00	0.00	0.00	0.00	4.49	0.00
TRINITY_DN573206_c0_g1	0.00	0.00	0.00	0.00	0.00	0.00	0.00	0.00	0.00	0.00
TRINITY_DN57320_c0_g1	0.00	0.00	0.00	0.00	24.48	0.00	0.00	0.00	0.00	0.00
TRINITY_DN57320_c0_g3	0.00	0.00	0.00	0.00	0.00	0.00	0.00	0.00	0.00	0.00
TRINITY_DN573211_c0_g1	0.00	0.00	0.00	0.00	0.00	0.00	0.00	0.00	0.00	0.00
TRINITY_DN573212_c4_g1	0.00	0.00	0.00	0.00	0.00	0.00	0.00	0.00	0.00	0.00
TRINITY_DN573213_c0_g1	5.11	0.00	0.00	9.91	0.00	0.00	0.00	0.00	0.00	0.00
TRINITY_DN573214_c0_g1	0.00	0.00	0.00	0.00	0.00	0.00	0.00	0.00	19.12	0.00
TRINITY_DN573216_c0_g1	0.00	5.81	0.00	0.00	0.00	0.00	0.00	0.00	0.00	4.66
TRINITY_DN573219_c0_g1	0.00	44.13	0.00	0.00	0.00	0.00	0.00	0.00	0.00	0.00
TRINITY_DN57321_c0_g1	0.00	0.00	0.00	0.00	0.00	0.00	0.00	0.00	16.20	0.00
TRINITY_DN57321_c1_g1	0.00	0.00	0.00	8.73	0.00	0.00	0.00	0.00	0.00	0.00
TRINITY_DN573222_c0_g1	0.00	0.00	0.00	0.00	0.00	3.64	0.00	0.00	4.13	0.00
TRINITY_DN573222_c1_g1	0.00	0.00	0.00	0.00	0.00	0.00	0.00	0.00	0.00	0.00
TRINITY_DN573225_c0_g1	0.00	0.00	0.00	0.00	0.00	0.00	0.00	0.00	0.00	7.91
TRINITY_DN573228_c0_g1	4.58	10.36	0.00	4.52	4.79	0.00	0.00	0.00	0.00	4.19
TRINITY_DN573229_c0_g1	0.00	0.00	4.15	0.00	4.34	0.00	0.00	0.00	0.00	0.00
TRINITY_DN57322_c0_g1	13.90	0.00	0.00	0.00	0.00	0.00	0.00	0.00	0.00	0.00
TRINITY_DN57322_c10_g1	8.61	0.00	0.00	0.00	0.00	0.00	15.88	0.00	0.00	4.18
TRINITY_DN57322_c12_g1	0.00	0.00	0.00	0.00	0.00	0.00	0.00	0.00	0.00	0.00
TRINITY_DN57322_c13_g1	0.00	0.00	0.00	0.00	0.00	0.00	13.89	0.00	0.00	0.00
TRINITY_DN57322_c2_g1	0.00	0.00	0.00	0.00	0.00	13.84	0.00	0.00	0.00	0.00
TRINITY_DN57322_c4_g1	5.49	0.00	0.00	0.00	0.00	0.00	0.00	1.06	1.07	2.00
TRINITY_DN57322_c7_g1	4.10	4.60	0.00	0.00	0.00	0.00	0.00	0.00	3.91	0.00
TRINITY_DN57322_c8_g1	0.00	0.00	0.00	0.00	0.00	0.00	0.00	0.00	0.00	0.00
TRINITY_DN57322_c9_g1	0.00	0.00	0.00	0.00	0.00	0.00	0.00	0.00	0.00	0.00
TRINITY_DN573230_c0_g1	0.00	0.00	0.00	0.00	0.00	0.00	0.00	0.00	0.00	0.00
TRINITY_DN573232_c0_g1	0.00	0.00	0.00	0.00	0.00	0.00	10.86	0.00	0.00	7.74
TRINITY_DN573233_c0_g1	6.34	0.00	0.00	0.00	0.00	0.00	0.00	0.00	0.00	5.84
TRINITY_DN573234_c0_g1	0.00	0.00	0.00	5.50	0.00	0.00	0.00	0.00	0.00	5.13
TRINITY_DN573236_c0_g1	0.00	0.00	0.00	21.73	0.00	0.00	0.00	0.00	7.03	0.00
TRINITY_DN573236_c1_g1	0.00	0.00	0.00	0.00	0.00	0.00	0.00	0.00	0.00	0.00
TRINITY_DN573236_c2_g1	0.00	0.00	0.00	0.00	0.00	0.00	10.32	0.00	0.00	0.00
TRINITY_DN573237_c0_g1	0.00	0.00	0.00	18.94	0.00	0.00	0.00	0.00	0.00	17.84
TRINITY_DN573239_c0_g1	0.00	0.00	0.00	0.00	0.00	0.00	0.00	0.00	5.87	0.00
TRINITY_DN57323_c0_g1	0.00	0.00	0.00	0.00	0.00	0.00	18.56	4.89	0.00	0.00
TRINITY_DN57323_c0_g2	0.00	0.00	0.00	5.31	0.00	0.00	0.00	0.00	5.13	0.00
TRINITY_DN57323_c1_g1	12.13	0.00	0.00	0.00	0.00	0.00	0.00	0.00	11.68	0.00
TRINITY_DN57323_c2_g1	9.31	0.00	0.00	0.00	0.00	0.00	0.00	0.00	0.00	0.00
TRINITY_DN573240_c0_g1	0.00	0.00	0.00	0.00	0.00	0.00	0.00	0.00	0.00	0.00
TRINITY_DN573240_c0_g2	0.00	0.00	0.00	0.00	0.00	0.00	0.00	0.00	0.00	0.00
TRINITY_DN573242_c0_g1	34.60	0.00	0.00	0.00	0.00	0.00	0.00	0.00	0.00	0.00
TRINITY_DN573245_c0_g1	0.00	0.00	0.00	0.00	0.00	0.00	0.00	0.00	0.00	0.00
TRINITY_DN573246_c0_g1	0.00	0.00	0.00	0.00	15.50	0.00	0.00	0.00	0.00	0.00
TRINITY_DN573248_c0_g1	0.00	0.00	0.00	0.00	0.00	0.00	0.00	0.00	0.00	0.00
TRINITY_DN573249_c0_g1	0.00	0.00	0.00	0.00	0.00	0.00	0.00	0.00	1.51	1.41
TRINITY_DN57324_c0_g1	0.00	0.00	0.00	0.00	0.00	0.00	0.00	0.00	0.00	0.00
TRINITY_DN57324_c0_g2	0.00	0.00	0.00	0.00	0.00	0.00	0.00	0.00	0.00	0.00
TRINITY_DN57324_c2_g1	0.00	0.00	0.00	0.00	0.00	0.00	0.00	0.00	0.00	0.00
TRINITY_DN573253_c0_g1	0.00	0.00	0.00	0.00	0.00	0.00	14.55	0.00	5.50	5.32
TRINITY_DN573253_c0_g2	0.00	0.00	0.00	0.00	0.00	0.00	0.00	0.00	5.80	0.00
TRINITY_DN573255_c0_g1	0.00	0.00	0.00	0.00	0.00	0.00	0.00	0.00	13.58	0.00
TRINITY_DN573257_c0_g1	0.00	0.00	0.00	0.00	0.00	0.00	0.00	0.00	0.00	0.00
TRINITY_DN573259_c0_g1	0.00	0.00	0.00	0.00	0.00	0.00	0.00	0.00	0.00	31.17
TRINITY_DN57325_c0_g1	0.00	18.57	0.00	0.00	0.00	0.00	0.00	0.00	0.00	0.00
TRINITY_DN57325_c1_g1	0.00	0.00	0.00	0.00	0.00	0.00	0.00	0.00	0.00	0.00
TRINITY_DN573260_c0_g1	0.00	0.00	0.00	0.00	0.00	0.00	0.00	0.00	0.00	0.00
TRINITY_DN573263_c1_g1	0.00	0.00	0.00	0.00	0.00	0.00	0.00	0.00	0.00	14.49
TRINITY_DN573264_c0_g1	0.00	0.00	3.58	0.00	0.00	1.54	0.00	0.00	1.75	3.28
TRINITY_DN573265_c0_g1	0.00	21.00	0.00	0.00	0.00	0.00	0.00	0.00	0.00	0.00
TRINITY_DN573266_c0_g1	0.00	0.00	0.00	0.00	0.00	0.00	0.00	0.00	0.00	0.00
TRINITY_DN573269_c0_g1	0.00	0.00	0.00	0.00	0.00	0.00	0.00	0.00	0.00	0.00
TRINITY_DN57326_c0_g1	12.04	29.40	0.00	0.00	12.48	31.05	0.00	0.00	46.39	0.00
TRINITY_DN57326_c1_g2	0.00	3.82	0.00	6.87	3.64	0.00	0.00	0.00	0.00	34.77
TRINITY_DN57326_c1_g3	0.00	0.00	0.00	0.00	0.00	0.00	0.00	0.00	0.00	0.00
TRINITY_DN57326_c2_g1	11.25	0.00	0.00	22.49	7.00	15.07	13.74	0.00	0.00	120.98
TRINITY_DN57326_c2_g2	78.55	0.00	0.00	11.73	0.00	0.00	8.79	0.00	0.00	124.08
TRINITY_DN573270_c0_g1	0.00	0.00	0.00	0.00	0.00	0.00	0.00	0.00	0.00	0.00
TRINITY_DN573270_c1_g1	0.00	0.00	0.00	0.00	0.00	0.00	0.00	0.00	0.00	0.00
TRINITY_DN573273_c0_g1	0.00	0.00	0.00	0.00	0.00	0.00	0.00	0.00	0.00	0.00
TRINITY_DN573273_c1_g1	0.00	0.00	0.00	0.00	0.00	0.00	0.00	0.00	0.00	0.00
TRINITY_DN573274_c0_g1	0.00	0.00	17.80	0.00	0.00	0.00	0.00	0.00	8.49	0.00
TRINITY_DN573277_c0_g1	0.00	0.00	0.00	8.68	0.00	0.00	0.00	9.03	0.00	0.00
TRINITY_DN573278_c0_g1	0.00	0.00	0.00	0.00	0.00	0.00	0.00	0.00	0.00	0.00
TRINITY_DN573278_c1_g1	0.00	0.00	0.00	0.00	0.00	0.00	0.00	0.00	0.00	0.00
TRINITY_DN57327_c0_g1	0.00	0.00	0.00	2.58	0.00	4.42	3.05	0.00	7.62	0.00
TRINITY_DN57327_c0_g2	1.88	7.97	0.00	0.00	1.99	3.21	4.82	0.00	9.41	10.27
TRINITY_DN57327_c0_g3	0.00	0.00	0.85	0.00	0.00	2.15	1.71	2.66	1.54	0.00
TRINITY_DN57327_c1_g1	0.00	0.00	8.72	0.00	35.32	7.48	0.00	0.00	0.00	0.00
TRINITY_DN573282_c0_g1	0.00	0.00	0.00	0.00	0.00	0.00	0.00	0.00	7.45	0.00
TRINITY_DN57328_c0_g1	0.00	0.00	0.00	0.00	0.00	0.00	0.00	0.00	0.00	0.00
TRINITY_DN57328_c0_g2	0.00	12.98	0.00	25.80	0.00	0.00	3.17	0.00	10.07	31.21
TRINITY_DN57328_c1_g2	0.00	0.00	0.00	0.00	0.00	0.00	0.00	0.00	0.00	8.87
TRINITY_DN57328_c2_g1	0.00	0.00	0.00	0.00	0.00	0.00	0.00	0.00	0.00	0.00
TRINITY_DN57328_c3_g1	2.46	3.04	0.00	0.00	0.00	0.00	0.00	0.00	6.56	0.00
TRINITY_DN57328_c4_g1	0.00	0.00	0.00	0.00	0.00	0.00	0.00	0.00	0.00	0.00
TRINITY_DN57328_c5_g1	0.00	0.00	0.00	0.00	0.00	0.00	0.00	0.00	0.00	0.00
TRINITY_DN57328_c7_g1	0.00	0.00	0.00	0.00	0.00	0.00	0.00	0.00	8.95	0.00
TRINITY_DN573291_c0_g1	0.00	0.00	0.00	12.57	0.00	0.00	0.00	0.00	12.48	0.00
TRINITY_DN573292_c0_g1	0.00	0.00	0.00	0.00	0.00	0.00	0.00	0.00	0.00	0.00
TRINITY_DN573293_c1_g1	2.94	1.80	0.00	0.00	0.00	0.00	0.00	0.00	6.63	7.75
TRINITY_DN573293_c2_g1	0.00	0.00	0.00	0.00	0.00	0.00	46.90	0.00	0.00	32.76
TRINITY_DN573295_c0_g1	0.00	0.00	0.00	0.00	0.00	0.00	0.00	0.00	11.84	0.00
TRINITY_DN573296_c0_g1	0.00	0.00	0.00	0.00	0.00	0.00	0.00	0.00	0.00	0.00
TRINITY_DN573296_c0_g2	0.00	0.00	0.00	0.00	0.00	0.00	0.00	0.00	0.00	0.00
TRINITY_DN573296_c0_g3	0.00	0.00	0.00	0.00	12.40	0.00	0.00	0.00	0.00	0.00
TRINITY_DN573296_c1_g1	0.00	0.00	0.00	0.00	8.86	0.00	11.00	0.00	0.00	0.00
TRINITY_DN573297_c0_g1	0.00	0.00	0.00	0.00	0.00	0.00	18.74	0.00	0.00	0.00
TRINITY_DN573298_c1_g1	0.00	0.00	0.00	0.00	0.00	0.00	75.08	0.00	18.90	0.00
TRINITY_DN573299_c1_g1	0.00	0.00	0.00	0.00	0.00	0.00	0.00	0.00	0.00	24.48
TRINITY_DN57329_c0_g1	0.00	7.40	0.00	0.00	0.00	0.00	2.02	2.15	8.52	4.78
TRINITY_DN57329_c0_g3	6.72	0.00	6.70	0.00	0.00	0.00	0.00	3.29	3.22	0.00
TRINITY_DN5732_c0_g1	0.00	0.00	0.00	2.55	0.00	0.00	0.00	0.00	0.00	0.00
TRINITY_DN5732_c0_g2	0.00	0.00	0.00	0.00	0.00	0.00	0.00	0.00	0.00	0.00
TRINITY_DN573301_c0_g1	7.00	0.00	0.00	3.18	0.00	0.00	0.00	3.13	0.00	5.84
TRINITY_DN573303_c0_g1	0.00	0.00	0.00	0.00	0.00	0.00	0.00	0.00	0.00	0.00
TRINITY_DN573303_c1_g1	0.00	0.00	0.00	0.00	0.00	0.00	0.00	0.00	0.00	0.00
TRINITY_DN573304_c0_g2	0.00	0.00	0.00	0.00	0.00	0.00	0.00	0.00	0.00	0.00
TRINITY_DN573305_c0_g1	18.76	0.00	0.00	0.00	0.00	0.00	0.00	0.00	0.00	0.00
TRINITY_DN573306_c0_g1	0.00	0.00	0.00	0.00	0.00	0.00	0.00	0.00	0.00	0.00
TRINITY_DN573307_c0_g1	0.00	18.90	0.00	45.05	0.00	13.25	61.27	0.00	75.21	28.48
TRINITY_DN57330_c0_g1	0.65	1.25	2.42	0.57	0.86	1.50	0.00	0.00	0.00	0.00
TRINITY_DN57330_c0_g2	0.00	0.00	0.00	0.66	0.57	1.15	0.00	0.00	0.00	0.00
TRINITY_DN57330_c0_g3	0.00	0.00	0.00	0.00	0.00	0.00	16.96	0.00	0.00	0.00
TRINITY_DN57330_c0_g4	0.00	0.00	0.00	0.00	16.31	0.00	0.00	0.00	0.00	0.00
TRINITY_DN57330_c1_g1	0.00	0.00	0.00	0.00	0.00	0.00	0.00	0.00	0.00	0.00
TRINITY_DN57330_c1_g2	0.00	0.00	0.00	0.00	0.00	0.00	0.00	0.00	0.00	0.00
TRINITY_DN57330_c2_g1	0.00	0.00	0.00	13.07	0.00	0.00	0.00	0.00	0.00	0.00
TRINITY_DN57330_c3_g1	0.00	0.00	0.00	0.00	0.00	0.00	0.00	0.00	0.00	0.00
TRINITY_DN57330_c4_g1	0.00	0.00	0.00	0.00	0.00	0.00	0.00	0.00	0.00	0.00
TRINITY_DN573315_c0_g1	0.00	6.32	0.00	0.00	0.00	0.00	0.00	0.00	11.18	10.60
TRINITY_DN573316_c0_g1	0.00	0.00	3.81	0.00	0.00	3.27	9.28	0.00	3.64	0.00
TRINITY_DN573316_c1_g1	0.00	0.00	0.00	0.00	0.00	0.00	0.00	0.00	10.28	8.82
TRINITY_DN573316_c3_g1	0.00	0.00	0.00	0.00	0.00	0.00	0.00	0.00	0.00	10.89
TRINITY_DN573317_c0_g1	0.00	0.00	0.00	0.00	0.00	0.00	0.00	0.00	0.00	0.00
TRINITY_DN573318_c0_g1	0.00	0.00	0.00	0.00	0.00	0.00	0.00	0.00	0.00	6.10
TRINITY_DN57331_c0_g1	19.92	0.00	20.16	0.00	0.00	0.00	0.00	0.00	0.00	18.01
TRINITY_DN57331_c1_g1	0.00	0.00	0.00	0.00	0.00	0.00	0.00	0.00	0.00	25.83
TRINITY_DN57331_c2_g1	0.00	0.00	0.00	0.00	0.00	0.00	0.00	0.00	0.00	0.00
TRINITY_DN57331_c4_g1	0.00	0.00	0.00	0.00	0.00	0.00	0.00	0.00	0.00	0.00
TRINITY_DN57331_c6_g1	17.12	0.00	0.00	0.00	0.00	0.00	0.00	16.11	16.52	15.51
TRINITY_DN573321_c0_g1	0.00	0.00	0.00	0.00	0.00	0.00	0.00	0.00	0.00	7.15
TRINITY_DN573323_c0_g1	0.00	0.00	0.00	0.00	0.00	0.00	0.00	0.00	0.00	0.00
TRINITY_DN573325_c0_g1	0.00	0.00	0.00	0.00	7.23	0.00	0.00	0.00	14.69	0.00
TRINITY_DN573329_c0_g1	0.00	0.00	0.00	0.00	0.00	0.00	0.00	0.00	0.00	0.00
TRINITY_DN57332_c0_g1	0.00	0.00	0.00	0.00	8.67	0.00	21.48	0.00	0.00	7.66
TRINITY_DN57332_c1_g1	0.00	0.00	0.00	0.00	0.00	0.00	0.00	0.00	0.00	0.00
TRINITY_DN57332_c1_g2	0.00	0.00	0.00	0.00	0.00	0.00	0.00	0.00	0.00	0.00
TRINITY_DN57332_c1_g3	0.00	0.00	0.00	0.00	0.00	0.00	0.00	0.00	0.00	14.86
TRINITY_DN573333_c0_g1	0.00	0.00	0.00	0.00	0.00	0.00	0.00	0.00	17.59	0.00
TRINITY_DN573334_c0_g1	0.00	0.00	0.00	9.51	0.00	0.00	0.00	0.00	0.00	0.00
TRINITY_DN573335_c0_g1	0.00	0.00	0.00	0.00	0.00	0.00	0.00	0.00	40.14	12.71
TRINITY_DN573336_c0_g1	0.00	0.00	0.00	0.00	0.00	0.00	0.00	0.00	0.00	0.00
TRINITY_DN573337_c0_g1	0.00	0.00	0.00	0.00	0.00	0.00	0.00	0.00	0.00	0.00
TRINITY_DN573337_c1_g1	0.00	0.00	0.00	0.00	0.00	0.00	0.00	0.00	0.00	0.00
TRINITY_DN57333_c0_g1	5.86	0.00	0.00	0.00	0.00	0.00	7.37	0.00	16.19	16.15
TRINITY_DN573340_c0_g1	0.00	0.00	0.00	0.00	0.00	0.00	0.00	0.00	0.00	0.00
TRINITY_DN573342_c0_g1	0.00	0.00	0.00	0.00	0.00	0.00	0.00	0.00	0.00	0.00
TRINITY_DN573343_c0_g1	0.00	8.64	0.00	0.00	0.00	0.00	0.00	0.00	6.92	0.00
TRINITY_DN573344_c0_g2	0.00	0.00	0.00	0.00	0.00	0.00	29.31	0.00	10.79	0.00
TRINITY_DN573345_c1_g1	0.00	0.00	0.00	0.00	0.00	13.70	0.00	0.00	5.29	0.00
TRINITY_DN573346_c0_g1	15.26	0.00	0.00	0.00	0.00	0.00	0.00	0.00	0.00	0.00
TRINITY_DN573348_c0_g1	0.00	0.00	5.38	0.00	5.60	0.00	0.00	0.00	0.00	4.92
TRINITY_DN57334_c1_g1	0.00	0.00	0.00	0.00	0.00	0.00	17.81	0.00	0.00	0.00
TRINITY_DN57334_c1_g2	8.99	0.00	0.00	0.00	9.37	0.00	11.66	0.00	0.00	0.00
TRINITY_DN57334_c1_g3	0.00	0.00	0.00	0.00	0.00	0.00	0.00	0.00	0.00	0.00
TRINITY_DN57334_c2_g2	0.00	0.00	0.00	0.00	0.00	0.00	6.72	0.00	8.15	0.00
TRINITY_DN57334_c4_g1	0.00	0.00	0.00	0.00	0.00	0.00	0.00	0.00	21.12	0.00
TRINITY_DN57334_c5_g1	0.00	27.05	0.00	0.00	0.00	0.00	0.00	0.00	0.00	21.75
TRINITY_DN573350_c0_g1	0.00	0.00	0.00	0.00	4.40	3.61	5.15	0.00	4.00	11.51
TRINITY_DN573351_c0_g1	0.00	0.00	0.00	0.00	0.00	0.00	0.00	0.00	0.00	32.12
TRINITY_DN573351_c0_g2	0.00	0.00	0.00	0.00	0.00	0.00	0.00	0.00	0.00	0.00
TRINITY_DN573353_c0_g1	10.55	0.00	0.00	0.00	0.00	0.00	0.00	0.00	0.00	0.00
TRINITY_DN573358_c0_g1	0.00	0.00	0.00	0.00	0.00	7.78	0.00	0.00	0.00	0.00
TRINITY_DN57335_c0_g1	38.92	22.81	0.00	0.00	0.00	0.00	0.00	0.00	0.00	10.25
TRINITY_DN57335_c1_g1	0.00	0.00	16.21	0.00	0.00	0.00	20.90	0.00	0.00	0.00
TRINITY_DN573360_c0_g1	0.00	0.00	0.00	0.00	0.00	0.00	0.00	0.00	7.37	0.00
TRINITY_DN573361_c0_g1	0.00	0.00	0.00	0.00	5.39	2.20	0.00	0.00	0.00	0.00
TRINITY_DN573363_c0_g1	0.00	0.00	0.00	0.00	0.00	0.00	0.00	0.00	0.00	0.00
TRINITY_DN573366_c0_g1	0.00	84.72	0.00	14.21	0.00	0.00	0.00	0.00	0.00	0.00
TRINITY_DN573366_c1_g1	0.00	0.00	0.00	0.00	0.00	0.00	0.00	0.00	0.00	8.98
TRINITY_DN573367_c0_g1	0.00	0.00	0.00	0.00	0.00	0.00	0.00	0.00	0.00	0.00
TRINITY_DN573369_c0_g1	0.00	0.00	0.00	0.00	0.00	0.00	0.00	0.00	0.00	0.00
TRINITY_DN57336_c0_g1	2.27	0.00	0.00	1.14	0.00	0.00	2.56	0.00	2.21	2.06
TRINITY_DN57336_c0_g2	0.00	18.61	0.00	0.00	0.00	0.00	0.00	7.64	22.22	21.41
TRINITY_DN57336_c1_g1	0.00	0.00	0.00	0.00	0.00	0.00	0.00	0.00	0.00	0.00
TRINITY_DN57336_c2_g1	0.00	0.00	0.00	0.00	0.00	0.00	0.00	0.00	0.00	0.00
TRINITY_DN57336_c2_g2	0.00	8.52	0.00	0.00	0.00	0.00	0.00	0.00	10.96	10.48
TRINITY_DN57336_c2_g3	0.00	0.00	0.00	0.00	0.00	0.00	0.00	0.00	0.00	0.00
TRINITY_DN57336_c4_g1	14.47	0.00	0.00	13.98	0.00	0.00	0.00	0.00	13.92	26.40
TRINITY_DN57336_c5_g1	0.00	0.00	0.00	0.00	0.00	4.49	0.00	0.00	4.94	10.99
TRINITY_DN57336_c8_g1	0.00	0.02	0.00	0.00	0.00	0.00	0.00	0.01	0.03	0.03
TRINITY_DN573370_c0_g1	0.00	0.00	0.00	6.46	0.00	0.00	0.00	0.00	0.00	0.00
TRINITY_DN573371_c0_g1	0.00	2.94	2.71	0.00	0.00	0.00	3.22	0.00	5.23	2.48
TRINITY_DN573372_c0_g1	0.00	0.00	0.00	0.00	0.00	0.00	0.00	0.00	0.00	0.00
TRINITY_DN573374_c0_g1	0.00	1.82	0.00	0.00	4.11	0.00	1.98	0.00	0.00	3.50
TRINITY_DN573374_c2_g1	0.00	0.00	0.00	0.00	0.00	0.00	0.00	0.00	0.00	0.00
TRINITY_DN573375_c0_g1	0.00	0.00	0.00	0.00	0.00	0.00	0.00	0.00	0.00	0.00
TRINITY_DN573376_c0_g1	0.00	0.00	0.00	0.00	0.00	0.00	0.00	0.00	0.00	0.00
TRINITY_DN573376_c1_g1	0.00	0.00	0.00	0.00	0.00	0.00	0.00	0.00	0.00	0.00
TRINITY_DN573377_c0_g1	2.05	0.00	0.00	2.05	0.00	0.00	0.00	0.00	1.98	0.00
TRINITY_DN573377_c1_g1	0.00	3.93	0.00	0.00	3.73	0.00	0.00	0.00	6.81	0.00
TRINITY_DN573378_c1_g1	0.00	0.00	0.00	0.00	0.00	0.00	0.00	0.00	0.00	0.00
TRINITY_DN57337_c1_g1	0.00	0.00	0.00	0.00	0.00	0.00	14.88	0.00	0.00	0.00
TRINITY_DN573381_c0_g1	0.00	0.00	0.00	0.00	0.00	0.00	0.00	0.00	0.00	0.00
TRINITY_DN573383_c0_g1	0.00	0.00	0.00	0.00	0.00	0.00	0.00	0.00	0.00	0.00
TRINITY_DN573384_c0_g1	0.00	0.00	0.00	0.00	0.00	0.00	0.00	0.00	0.00	2.74
TRINITY_DN573389_c0_g1	0.00	0.00	0.00	0.00	0.00	0.00	0.00	0.00	0.00	0.00
TRINITY_DN57338_c0_g1	0.00	0.00	0.00	0.00	0.00	0.00	0.00	0.00	15.58	0.00
TRINITY_DN57338_c1_g1	0.00	0.00	0.00	0.00	0.00	0.00	0.00	0.00	0.00	17.97
TRINITY_DN573392_c0_g1	0.00	0.00	0.00	0.00	0.00	0.00	0.00	0.00	0.00	0.00
TRINITY_DN573393_c0_g1	0.00	0.00	0.00	0.00	0.00	0.00	0.00	0.00	15.58	0.00
TRINITY_DN573394_c0_g1	0.00	0.00	0.00	0.00	0.00	0.00	0.00	0.00	0.00	0.00
TRINITY_DN573396_c0_g1	1.65	0.00	0.00	0.00	1.75	0.00	0.00	3.20	0.00	0.00
TRINITY_DN573396_c1_g1	2.41	1.23	1.19	1.82	1.27	0.00	0.67	0.00	2.36	9.29
TRINITY_DN573396_c3_g1	0.00	0.00	0.00	0.00	0.00	0.00	0.00	0.00	0.00	0.00
TRINITY_DN573396_c4_g1	16.24	0.00	0.00	0.00	0.00	0.00	0.00	0.00	0.00	0.00
TRINITY_DN573398_c0_g1	0.00	0.00	0.00	0.00	0.00	0.00	5.58	4.44	0.00	8.27
TRINITY_DN573399_c0_g1	13.04	0.00	0.00	0.00	0.00	4.73	0.00	0.00	0.00	5.01
TRINITY_DN57339_c0_g1	0.00	0.00	0.00	0.00	0.00	0.00	0.00	0.00	0.00	0.00
TRINITY_DN57339_c1_g1	7.91	0.00	0.00	15.50	0.00	0.00	0.00	0.00	0.00	0.00
TRINITY_DN5733_c0_g1	17.07	21.18	12.34	12.57	9.14	20.82	21.05	6.37	40.10	34.24
TRINITY_DN5733_c0_g2	0.00	0.00	0.00	0.00	0.00	0.00	0.00	0.00	8.59	8.28
TRINITY_DN5733_c0_g3	0.00	0.00	0.00	0.00	0.00	0.00	0.00	0.00	0.00	12.91
TRINITY_DN5733_c0_g4	34.66	20.18	10.68	0.00	17.75	0.00	27.62	11.18	32.95	32.81
TRINITY_DN5733_c10_g1	0.00	17.24	0.00	0.00	0.00	0.00	0.00	0.00	13.69	0.00
TRINITY_DN5733_c12_g1	0.00	0.00	0.00	0.00	0.00	0.00	0.00	0.00	0.00	0.00
TRINITY_DN5733_c13_g1	0.00	0.00	0.00	0.00	0.00	0.00	0.00	0.00	0.00	0.00
TRINITY_DN5733_c2_g2	1.44	0.74	0.00	0.00	0.00	0.00	0.00	0.00	0.71	1.97
TRINITY_DN5733_c3_g1	0.00	0.00	0.00	0.00	0.00	0.00	0.00	18.05	0.00	0.00
TRINITY_DN5733_c5_g1	0.00	2.54	0.00	0.00	0.00	0.00	1.38	0.00	1.19	0.00
TRINITY_DN5733_c6_g1	0.00	0.00	0.00	0.00	0.00	0.00	0.00	0.00	0.00	0.00
TRINITY_DN573400_c0_g1	2.60	0.00	2.53	0.00	0.00	2.18	0.00	0.00	2.45	0.00
TRINITY_DN573403_c0_g1	4.32	8.62	0.00	0.00	4.06	0.00	0.00	0.00	3.69	0.00
TRINITY_DN573405_c0_g1	0.00	0.00	0.00	0.00	0.00	0.00	0.00	0.00	0.00	0.00
TRINITY_DN573406_c0_g1	5.86	6.80	0.00	0.00	0.00	0.00	0.00	0.00	5.57	21.54
TRINITY_DN57340_c1_g1	0.00	21.00	17.80	16.80	0.00	0.00	0.00	0.00	67.95	31.84
TRINITY_DN573410_c0_g1	0.00	0.00	0.00	0.00	0.00	0.00	0.00	0.00	0.00	0.00
TRINITY_DN573410_c0_g2	0.00	0.00	0.00	0.00	0.00	0.00	0.00	0.00	0.00	0.00
TRINITY_DN573416_c0_g1	0.00	0.00	0.00	0.00	0.00	0.00	0.00	0.00	0.00	0.00
TRINITY_DN573417_c0_g1	0.00	0.00	0.00	0.00	0.00	0.00	0.00	0.00	0.00	13.28
TRINITY_DN573418_c0_g1	0.00	0.00	0.00	0.00	0.00	0.00	0.00	0.00	0.00	0.00
TRINITY_DN573419_c0_g1	0.00	12.74	5.55	5.43	5.77	0.00	6.91	0.00	0.00	5.07
TRINITY_DN57341_c0_g1	0.00	7.93	0.00	0.00	11.29	0.00	0.00	0.00	0.00	6.54
TRINITY_DN57341_c1_g1	3.05	3.62	0.00	0.00	3.46	0.00	3.64	0.00	6.08	3.22
TRINITY_DN57341_c1_g2	0.00	1.21	0.00	0.00	0.00	0.00	0.00	0.00	0.00	1.05
TRINITY_DN57341_c1_g3	0.00	0.00	0.00	0.00	0.00	0.00	0.00	0.00	0.00	5.94
TRINITY_DN57341_c2_g1	0.00	0.00	0.00	0.94	0.00	0.00	2.23	0.00	0.94	4.36
TRINITY_DN57341_c3_g1	0.00	0.00	0.00	0.00	8.86	0.00	0.00	0.00	0.00	0.00
TRINITY_DN57341_c5_g1	0.00	0.00	13.43	12.87	0.00	0.00	0.00	12.65	0.00	0.00
TRINITY_DN573421_c0_g1	0.00	0.00	0.00	0.00	0.00	0.00	0.00	0.00	4.32	0.00
TRINITY_DN573421_c1_g1	6.72	0.00	6.79	0.00	0.00	0.00	0.00	0.00	0.00	12.36
TRINITY_DN573423_c0_g1	0.00	0.00	0.00	0.00	0.00	0.00	0.00	0.00	0.00	0.00
TRINITY_DN573424_c0_g1	0.00	0.00	0.00	6.98	0.00	0.00	0.00	0.00	6.76	0.00
TRINITY_DN573426_c0_g1	0.00	0.00	0.00	0.00	0.00	0.00	0.00	0.00	0.00	0.00
TRINITY_DN57342_c0_g1	0.00	0.00	12.92	4.61	0.00	3.01	0.00	0.00	0.00	0.00
TRINITY_DN57342_c0_g2	0.00	0.00	0.00	0.00	0.00	0.00	0.00	0.00	17.14	16.06
TRINITY_DN573433_c0_g1	0.00	0.00	0.00	0.00	0.00	0.00	0.00	0.00	0.00	0.00
TRINITY_DN573435_c0_g1	0.00	0.00	0.00	0.00	0.00	0.00	0.00	0.00	0.00	0.00
TRINITY_DN573435_c1_g1	0.00	0.00	0.00	0.00	17.18	26.11	21.66	0.00	0.00	0.00
TRINITY_DN573438_c0_g1	7.38	0.00	0.00	0.00	0.00	0.00	0.00	0.00	0.00	0.00
TRINITY_DN573439_c0_g1	2.70	0.00	0.00	0.00	0.00	4.62	0.00	2.63	5.19	6.69
TRINITY_DN57343_c0_g1	0.00	0.00	0.00	0.00	0.00	0.00	0.00	0.00	11.61	7.83
TRINITY_DN57343_c0_g2	0.00	0.00	0.00	0.00	0.00	2.66	0.00	0.00	6.08	0.00
TRINITY_DN573443_c0_g1	0.00	0.00	0.00	0.00	7.05	0.00	0.00	0.00	0.00	0.00
TRINITY_DN573445_c0_g1	0.00	0.00	0.00	0.00	0.00	0.00	0.00	0.00	0.00	0.00
TRINITY_DN573445_c0_g2	5.94	13.79	0.00	0.00	12.39	0.00	7.47	0.00	0.00	0.00
TRINITY_DN573445_c0_g3	0.00	6.83	0.00	0.00	0.00	0.00	0.00	0.00	5.59	10.81
TRINITY_DN573445_c0_g4	0.00	0.00	0.00	0.00	0.00	0.00	0.00	0.00	0.00	0.00
TRINITY_DN573445_c0_g5	0.00	0.00	0.00	0.00	0.00	0.00	0.00	7.25	0.00	0.00
TRINITY_DN573445_c0_g6	0.00	0.00	0.00	0.00	0.00	0.00	0.00	0.00	0.00	0.00
TRINITY_DN573445_c1_g1	0.00	0.00	0.00	0.00	0.00	0.00	0.00	0.00	0.00	0.00
TRINITY_DN573445_c1_g2	0.00	0.00	0.00	0.00	0.00	0.00	0.00	0.00	0.00	25.04
TRINITY_DN573446_c0_g1	0.00	0.00	0.00	0.00	0.00	0.00	0.00	0.00	0.00	0.00
TRINITY_DN573447_c1_g1	0.00	0.00	0.00	0.00	0.00	0.00	0.00	0.00	0.00	0.00
TRINITY_DN573448_c1_g1	0.00	0.00	0.00	0.00	0.00	0.00	0.00	0.00	0.00	0.00
TRINITY_DN57344_c0_g1	0.00	0.00	0.00	18.53	19.81	16.29	0.00	0.00	18.70	17.50
TRINITY_DN573450_c0_g1	2.92	0.00	0.00	0.00	0.00	0.00	0.00	0.00	2.81	13.31
TRINITY_DN573450_c1_g2	13.15	0.00	0.00	0.00	0.00	0.00	0.00	0.00	0.00	0.00
TRINITY_DN573450_c1_g3	0.00	0.00	0.00	0.00	0.00	0.00	0.00	0.00	0.00	6.87
TRINITY_DN573450_c2_g1	0.00	0.00	1.54	0.00	3.59	1.33	0.00	0.00	0.00	0.00
TRINITY_DN573450_c5_g1	0.00	0.00	0.00	0.00	0.00	0.00	0.00	0.00	0.00	0.00
TRINITY_DN573450_c6_g1	0.00	0.00	0.00	0.00	0.00	0.00	0.00	0.00	0.00	0.00
TRINITY_DN573450_c8_g1	0.00	0.00	0.00	0.00	0.00	0.00	0.00	0.00	0.00	0.00
TRINITY_DN573450_c9_g1	0.00	0.00	0.00	0.00	0.00	0.00	0.00	0.00	0.00	0.00
TRINITY_DN573452_c0_g1	0.00	0.00	0.00	0.00	0.00	0.00	0.00	0.00	0.00	18.07
TRINITY_DN573453_c0_g1	8.79	0.00	0.00	0.00	0.00	0.00	3.49	0.00	5.94	14.11
TRINITY_DN573454_c0_g1	3.85	4.28	0.00	0.00	4.03	3.30	4.68	0.00	7.35	21.08
TRINITY_DN573455_c0_g1	1.88	0.00	0.00	0.00	0.00	0.00	0.00	0.00	0.00	1.70
TRINITY_DN573459_c0_g1	0.00	0.00	0.00	0.00	0.00	0.00	0.00	0.00	0.00	0.00
TRINITY_DN57345_c1_g1	35.46	74.04	40.29	28.29	0.00	11.35	69.58	19.39	63.89	182.49
TRINITY_DN57345_c1_g2	3.32	18.22	3.31	13.17	0.00	8.53	0.00	3.24	30.80	82.11
TRINITY_DN57345_c1_g3	0.00	0.00	0.00	0.00	0.00	0.00	0.00	0.00	0.00	9.14
TRINITY_DN57345_c1_g4	28.77	23.33	9.72	18.68	19.96	24.95	24.86	0.00	82.51	26.45
TRINITY_DN57345_c3_g2	0.00	0.00	0.00	0.00	0.00	0.00	0.00	0.00	0.00	0.00
TRINITY_DN573461_c1_g1	10.82	0.00	0.00	0.00	0.00	0.00	0.00	0.00	10.35	0.00
TRINITY_DN573462_c1_g1	17.65	0.00	0.00	0.00	0.00	0.00	0.00	0.00	0.00	0.00
TRINITY_DN573463_c0_g1	0.00	17.96	0.00	0.00	0.00	0.00	0.00	0.00	0.00	0.00
TRINITY_DN573463_c1_g1	0.00	0.00	0.00	0.00	0.00	0.00	0.00	0.00	0.00	0.00
TRINITY_DN573463_c2_g1	0.00	0.00	0.00	0.00	0.00	0.00	0.00	0.00	0.00	0.00
TRINITY_DN573464_c2_g1	22.00	17.45	7.43	0.00	8.45	0.00	18.75	7.22	13.98	13.47
TRINITY_DN573464_c2_g2	0.00	33.39	0.00	0.00	0.00	0.00	5.15	0.00	8.80	16.93
TRINITY_DN573464_c2_g3	0.00	0.00	0.00	0.00	0.00	0.00	0.00	0.00	0.00	0.00
TRINITY_DN573464_c4_g1	0.00	0.00	0.00	0.00	0.00	0.00	0.00	0.00	0.00	0.00
TRINITY_DN573464_c6_g1	0.00	0.00	0.00	0.00	0.00	0.00	0.00	0.00	0.00	0.00
TRINITY_DN573466_c0_g1	0.00	10.34	0.00	0.00	0.00	0.00	0.00	8.42	0.00	5.51
TRINITY_DN573469_c0_g1	0.00	0.00	0.00	0.00	0.00	0.00	0.00	0.00	31.77	0.00
TRINITY_DN573473_c0_g1	0.00	11.51	0.00	0.00	19.73	0.00	12.28	0.00	18.13	0.00
TRINITY_DN573473_c0_g2	0.00	0.00	3.78	0.00	0.00	0.00	0.00	0.00	7.22	0.00
TRINITY_DN573473_c4_g1	0.00	0.00	0.00	0.00	0.00	0.00	0.00	0.00	0.00	5.11
TRINITY_DN573473_c6_g1	0.00	0.00	0.00	0.00	0.00	0.00	7.73	0.00	0.00	8.80
TRINITY_DN573474_c0_g1	0.00	0.00	0.00	0.00	0.00	0.00	0.00	0.00	0.00	0.00
TRINITY_DN573475_c0_g1	0.00	0.00	0.00	0.00	0.00	0.00	0.00	0.00	0.00	0.00
TRINITY_DN573476_c0_g1	0.00	0.00	0.00	0.00	0.00	0.00	0.00	0.00	0.00	0.00
TRINITY_DN573477_c0_g1	0.00	0.00	0.00	0.00	0.00	0.00	0.00	0.00	0.00	16.06
TRINITY_DN57347_c0_g1	0.00	0.00	0.00	8.73	0.00	0.00	34.79	0.00	8.54	21.23
TRINITY_DN57347_c1_g1	0.00	0.00	0.00	0.00	0.00	5.13	0.00	0.00	0.00	11.03
TRINITY_DN57347_c2_g1	0.00	0.00	0.00	0.00	0.00	0.00	0.00	0.00	0.00	0.00
TRINITY_DN573486_c1_g1	0.00	0.00	0.00	0.00	0.00	0.00	0.00	0.00	0.00	0.00
TRINITY_DN573487_c0_g1	0.00	0.00	0.00	0.00	13.82	0.00	0.00	0.00	0.00	0.00
TRINITY_DN573488_c0_g1	0.00	0.00	0.00	0.00	0.00	0.00	15.42	0.00	0.00	0.00
TRINITY_DN57348_c0_g2	0.00	0.00	0.00	0.00	0.00	0.00	0.00	0.00	0.00	0.00
TRINITY_DN57348_c0_g3	236.62	384.86	168.72	187.17	129.66	147.15	317.62	127.87	494.10	624.95
TRINITY_DN57348_c1_g1	9.71	3.55	0.00	6.42	3.40	5.54	7.78	3.16	15.49	11.79
TRINITY_DN57348_c2_g1	0.00	0.00	0.00	0.00	0.00	15.45	0.00	0.00	0.00	16.54
TRINITY_DN57348_c2_g2	0.00	0.00	0.00	0.00	0.00	0.00	0.00	0.00	0.00	0.00
TRINITY_DN573490_c0_g1	0.00	12.77	0.00	0.00	0.00	9.05	0.00	0.00	0.00	0.00
TRINITY_DN573491_c0_g1	2.69	0.00	0.00	0.00	0.00	0.00	0.00	0.00	0.00	0.00
TRINITY_DN573491_c0_g2	0.00	0.00	0.00	0.00	0.00	0.00	0.00	0.00	0.00	0.00
TRINITY_DN573492_c0_g1	12.35	0.00	0.00	0.00	0.00	0.00	0.00	0.00	0.00	0.00
TRINITY_DN573492_c1_g2	0.00	0.00	0.00	0.00	0.00	0.00	0.00	0.00	0.00	23.51
TRINITY_DN573493_c0_g1	0.00	48.10	0.00	0.00	0.00	0.00	0.00	0.00	0.00	0.00
TRINITY_DN573494_c0_g1	0.00	0.00	0.00	0.00	0.00	0.00	0.00	0.00	0.00	0.00
TRINITY_DN573494_c0_g2	0.00	4.95	0.00	0.00	0.00	0.00	0.00	0.00	0.00	0.00
TRINITY_DN573494_c0_g3	24.43	0.00	0.00	0.00	0.00	0.00	0.00	0.00	0.00	11.17
TRINITY_DN573494_c1_g1	0.00	0.00	0.00	0.00	0.00	0.00	0.00	0.00	0.00	0.00
TRINITY_DN573495_c0_g1	0.00	0.00	0.00	0.00	0.00	0.00	0.00	0.00	0.00	0.00
TRINITY_DN573497_c0_g1	0.00	0.00	0.00	0.00	0.00	0.00	0.00	0.00	0.00	0.00
TRINITY_DN573498_c0_g1	3.86	4.09	0.00	19.61	0.00	0.00	0.00	0.00	0.00	0.00
TRINITY_DN573498_c0_g2	0.00	0.00	0.00	0.00	0.00	0.00	0.00	0.00	0.00	0.00
TRINITY_DN573498_c1_g1	0.00	0.00	0.00	0.00	0.00	0.00	0.00	0.00	0.00	10.11
TRINITY_DN573499_c0_g1	0.00	0.00	0.00	0.00	0.00	0.00	0.00	0.00	0.00	2.75
TRINITY_DN573499_c1_g1	0.00	4.91	0.00	0.00	0.00	0.00	0.00	0.00	0.00	3.99
TRINITY_DN57349_c0_g1	0.00	0.00	0.00	0.00	9.48	0.00	0.00	0.00	8.69	13.42
TRINITY_DN57349_c0_g2	0.00	2.59	9.59	0.00	0.00	2.06	5.66	0.00	0.00	13.15
TRINITY_DN57349_c0_g5	0.00	0.00	0.00	0.00	0.00	0.00	0.00	0.00	0.00	0.00
TRINITY_DN57349_c2_g1	7.91	9.48	0.00	0.00	0.00	0.00	30.44	0.00	15.07	58.10
TRINITY_DN57349_c2_g2	1.53	8.02	1.52	1.54	3.24	2.61	1.75	0.00	0.00	6.54
TRINITY_DN57349_c4_g1	0.01	0.00	0.00	0.01	0.00	0.00	0.01	0.00	9.21	17.37
TRINITY_DN57349_c5_g1	19.35	45.47	0.00	0.00	0.00	0.00	0.00	0.00	0.00	0.00
TRINITY_DN57349_c6_g1	7.79	15.57	0.00	0.00	0.00	0.00	0.00	0.00	7.42	0.00
TRINITY_DN57349_c7_g1	0.00	0.00	0.00	0.00	0.00	0.00	0.00	0.00	0.00	0.00
TRINITY_DN5734_c0_g1	0.00	0.00	0.00	0.00	0.00	0.00	0.00	0.00	0.00	0.00
TRINITY_DN5734_c0_g2	0.00	0.00	0.00	0.00	0.00	0.00	0.00	0.00	0.00	0.00
TRINITY_DN5734_c1_g1	0.00	0.00	0.00	0.00	0.00	0.00	0.00	0.00	9.94	0.00
TRINITY_DN5734_c2_g1	0.00	0.00	0.00	0.00	0.00	0.00	0.00	0.00	0.00	5.76
TRINITY_DN5734_c3_g1	0.00	0.00	0.00	0.00	0.00	0.00	0.00	0.00	0.00	0.00
TRINITY_DN5734_c4_g1	10.37	5.01	0.00	0.00	5.41	0.00	0.00	0.00	0.00	0.00
TRINITY_DN573502_c0_g1	0.00	0.00	0.00	0.00	0.00	0.00	0.00	10.83	0.00	14.22
TRINITY_DN573502_c0_g3	0.00	0.00	31.64	0.00	0.00	0.00	0.00	0.00	0.00	0.00
TRINITY_DN573503_c0_g1	0.00	0.00	0.00	0.00	0.00	0.00	0.00	0.00	0.00	0.00
TRINITY_DN573505_c0_g1	0.00	0.00	0.00	0.00	0.00	0.00	0.00	0.00	0.00	0.00
TRINITY_DN573507_c0_g1	0.00	0.00	0.00	0.00	0.00	0.00	0.00	0.00	0.00	0.00
TRINITY_DN573509_c0_g1	0.00	0.00	0.00	0.00	0.00	0.00	0.00	0.00	3.49	0.00
TRINITY_DN57350_c0_g1	2.25	0.00	2.24	0.00	1.97	0.00	18.06	0.00	10.50	6.14
TRINITY_DN57350_c0_g3	0.00	12.69	0.00	0.00	0.00	0.00	0.00	0.00	10.45	15.16
TRINITY_DN57350_c0_g4	4.95	0.00	0.00	4.87	5.17	0.00	0.00	0.00	4.70	0.00
TRINITY_DN57350_c0_g5	0.00	2.11	9.48	0.00	0.00	0.00	0.00	0.00	0.00	0.00
TRINITY_DN57350_c0_g6	0.00	0.00	0.00	0.00	0.00	0.00	0.00	0.00	0.00	0.00
TRINITY_DN573510_c0_g1	0.00	0.00	0.00	0.00	0.00	0.00	0.00	0.00	0.00	10.21
TRINITY_DN573512_c0_g1	0.00	0.00	0.00	0.00	0.00	0.00	0.00	0.00	0.00	0.00
TRINITY_DN573513_c0_g1	2.41	0.00	0.00	0.00	0.00	0.00	0.00	0.00	0.00	3.21
TRINITY_DN573515_c0_g1	0.00	0.00	12.74	0.00	0.00	0.00	0.00	0.00	0.00	11.50
TRINITY_DN573516_c0_g1	0.00	0.00	0.00	0.00	0.00	0.00	0.00	0.00	0.00	0.00
TRINITY_DN573516_c1_g1	0.00	19.78	0.00	0.00	0.00	0.00	0.00	0.00	0.00	0.00
TRINITY_DN573518_c0_g1	11.54	0.00	0.00	0.00	0.00	0.00	0.00	0.00	0.00	5.30
TRINITY_DN57351_c0_g1	0.00	0.00	0.00	0.00	0.00	0.00	0.00	0.00	0.00	0.00
TRINITY_DN57351_c0_g2	0.00	0.00	0.00	0.00	0.00	0.00	0.00	0.00	0.00	0.00
TRINITY_DN57351_c10_g1	0.00	0.00	0.00	0.00	0.00	0.00	0.00	0.00	0.00	0.00
TRINITY_DN57351_c11_g1	0.00	0.00	0.00	0.00	0.00	0.00	0.00	0.00	0.00	0.00
TRINITY_DN57351_c5_g1	4.44	4.74	0.00	0.00	0.00	0.00	0.00	0.00	2.14	0.00
TRINITY_DN57351_c7_g1	0.00	0.00	0.00	0.00	0.00	0.00	0.00	0.00	0.00	0.00
TRINITY_DN573521_c0_g1	0.00	0.00	0.00	0.00	0.00	0.00	0.00	0.00	14.91	0.00
TRINITY_DN573523_c1_g1	0.00	0.00	0.00	0.00	0.00	0.00	0.00	0.00	0.00	0.00
TRINITY_DN573528_c0_g1	0.00	0.00	0.00	0.00	0.00	0.00	0.00	0.00	5.18	0.00
TRINITY_DN57352_c0_g1	7.56	0.00	7.65	0.00	0.00	0.00	0.00	0.00	7.20	23.94
TRINITY_DN57352_c0_g2	7.01	0.00	0.00	0.00	0.00	0.00	0.00	0.00	3.35	8.74
TRINITY_DN57352_c0_g3	0.00	10.17	0.00	0.00	0.00	0.00	5.72	0.00	0.00	10.70
TRINITY_DN57352_c11_g1	0.00	0.00	0.00	0.00	0.00	0.00	0.00	0.00	32.71	0.00
TRINITY_DN573531_c0_g1	0.00	0.00	0.00	0.00	0.00	0.00	0.00	0.00	0.00	0.00
TRINITY_DN573532_c0_g1	0.00	0.00	0.00	8.46	0.00	0.00	0.00	0.00	16.51	0.00
TRINITY_DN573533_c0_g1	4.14	0.00	0.00	0.00	0.00	0.00	0.00	0.00	0.00	7.58
TRINITY_DN573534_c0_g1	0.00	0.00	0.00	0.00	0.00	0.00	0.00	0.00	0.00	0.00
TRINITY_DN573537_c0_g1	0.00	0.00	0.00	0.00	13.03	0.00	0.00	0.00	0.00	0.00
TRINITY_DN573539_c0_g1	0.00	0.00	0.00	0.00	0.00	0.00	0.00	0.00	0.00	0.00
TRINITY_DN57353_c0_g1	0.00	0.00	0.00	7.46	0.00	0.00	0.00	7.59	0.00	0.00
TRINITY_DN57353_c1_g1	0.00	0.00	0.00	0.00	0.00	0.00	0.00	0.00	0.00	0.00
TRINITY_DN573540_c0_g1	0.00	0.00	0.00	0.00	2.29	0.00	0.00	0.00	10.49	0.00
TRINITY_DN573542_c0_g1	8.13	0.00	0.00	0.00	0.00	0.00	0.00	0.00	0.00	0.00
TRINITY_DN573544_c0_g1	2.12	0.00	0.00	0.00	0.00	0.00	2.47	0.00	0.00	0.00
TRINITY_DN573544_c1_g1	0.00	0.00	2.16	0.00	0.00	0.00	0.00	0.00	2.10	6.01
TRINITY_DN573545_c0_g1	1.05	1.08	1.04	2.11	1.11	0.00	1.18	1.01	6.14	1.90
TRINITY_DN573546_c1_g1	0.00	0.00	0.00	0.00	0.00	0.00	0.00	0.00	0.00	0.00
TRINITY_DN57354_c0_g1	0.00	0.00	0.00	0.00	0.00	0.00	0.00	0.00	0.00	0.00
TRINITY_DN57354_c1_g1	0.00	0.00	0.00	0.00	0.00	0.00	0.00	0.00	0.00	0.00
TRINITY_DN57354_c1_g2	0.00	0.00	0.00	0.00	0.00	0.00	0.00	0.00	0.00	0.00
TRINITY_DN57354_c1_g3	0.00	0.00	0.00	0.00	0.00	0.00	0.00	18.20	18.90	0.00
TRINITY_DN57354_c2_g1	0.00	0.00	0.00	0.00	0.00	13.84	0.00	0.00	0.00	0.00
TRINITY_DN57354_c2_g2	0.00	0.00	0.00	0.00	0.00	0.00	0.00	0.00	0.00	0.00
TRINITY_DN57354_c3_g1	0.00	19.14	46.66	6.89	16.46	37.81	35.50	0.00	7.36	0.00
TRINITY_DN57354_c4_g1	0.00	0.00	0.00	0.00	0.00	0.00	0.00	0.00	0.00	0.00
TRINITY_DN573552_c0_g1	6.92	11.43	0.00	3.43	0.00	2.96	0.00	3.38	19.84	6.30
TRINITY_DN573553_c0_g1	0.00	0.00	2.59	2.59	0.00	0.00	0.00	0.00	0.00	4.73
TRINITY_DN573554_c0_g1	0.00	0.00	0.00	8.24	0.00	0.00	0.00	0.00	0.00	0.00
TRINITY_DN573555_c0_g1	0.00	0.00	0.00	0.00	20.34	0.00	0.00	0.00	18.67	0.00
TRINITY_DN57355_c0_g1	16.49	0.00	0.00	0.00	0.00	0.00	0.00	0.00	0.00	0.00
TRINITY_DN57355_c1_g1	0.00	18.25	0.00	0.00	5.95	0.00	0.00	0.00	14.51	0.00
TRINITY_DN573562_c0_g1	0.00	0.00	0.00	0.00	0.00	0.00	0.00	0.00	7.95	0.00
TRINITY_DN573563_c1_g1	0.00	0.00	0.00	0.00	0.00	0.00	0.00	0.00	0.00	0.00
TRINITY_DN573565_c0_g1	12.95	0.00	0.00	0.00	0.00	0.00	0.00	0.00	0.00	0.00
TRINITY_DN573566_c0_g1	0.00	0.00	0.00	0.00	0.00	0.00	0.00	0.00	0.00	3.06
TRINITY_DN573569_c0_g1	0.00	0.00	0.00	0.00	0.00	15.71	0.00	0.00	0.00	0.00
TRINITY_DN57356_c0_g1	0.00	0.00	0.00	0.00	0.00	0.00	0.00	0.00	0.00	0.00
TRINITY_DN57356_c0_g2	0.00	0.00	0.00	0.00	0.00	0.00	0.00	0.00	0.00	0.00
TRINITY_DN57356_c1_g1	0.00	0.00	0.00	0.00	0.00	0.00	41.49	0.00	0.00	0.00
TRINITY_DN57356_c2_g1	0.00	0.00	0.00	0.00	0.00	0.00	0.00	0.00	0.00	0.00
TRINITY_DN57356_c4_g1	0.00	0.00	0.00	0.00	0.00	0.00	0.00	0.00	0.00	0.00
TRINITY_DN57356_c5_g1	0.00	0.00	0.00	0.00	0.00	0.00	0.00	0.00	0.00	0.00
TRINITY_DN573572_c0_g1	0.00	0.00	0.00	0.00	0.00	0.00	0.00	0.00	0.00	0.00
TRINITY_DN573577_c0_g1	0.00	0.00	0.00	0.00	0.00	0.00	0.00	0.00	0.00	0.00
TRINITY_DN573577_c1_g1	0.00	19.79	0.00	0.00	0.00	13.96	0.00	0.00	0.00	0.00
TRINITY_DN573579_c0_g1	0.00	0.00	0.00	0.00	0.00	0.00	0.00	0.00	0.00	0.00
TRINITY_DN573579_c1_g1	0.00	0.00	0.00	0.00	0.00	0.00	0.00	0.00	0.00	0.00
TRINITY_DN573581_c0_g1	30.63	0.00	0.00	0.00	0.00	0.00	0.00	0.00	9.75	9.37
TRINITY_DN573581_c1_g1	2.34	0.00	0.00	0.00	0.00	0.00	0.00	0.00	4.53	2.13
TRINITY_DN573582_c0_g1	9.48	0.00	0.00	0.00	0.00	8.21	0.00	0.00	0.00	0.00
TRINITY_DN573584_c0_g1	0.00	0.00	0.00	0.00	0.00	0.00	0.00	0.00	0.00	0.00
TRINITY_DN573584_c5_g1	0.00	0.00	0.00	0.00	0.00	0.00	49.67	0.00	29.45	0.00
TRINITY_DN573584_c8_g1	0.00	0.00	0.00	0.00	0.00	0.00	0.00	0.00	0.00	0.00
TRINITY_DN573586_c0_g1	0.00	0.00	0.00	0.00	0.00	0.00	0.00	0.00	0.00	0.00
TRINITY_DN573587_c0_g1	0.00	0.00	0.00	0.00	15.14	0.00	0.00	0.00	0.00	0.00
TRINITY_DN573588_c0_g1	0.00	0.00	0.00	0.00	0.00	0.00	0.00	0.00	0.00	0.00
TRINITY_DN57358_c0_g2	0.00	0.00	0.00	0.00	0.00	0.00	0.00	0.00	0.00	0.00
TRINITY_DN57358_c2_g1	6.36	2.26	0.00	0.00	0.00	0.00	0.00	2.06	4.10	5.78
TRINITY_DN573591_c0_g1	0.00	0.00	0.00	0.00	0.00	0.00	0.00	0.00	0.00	0.00
TRINITY_DN573594_c0_g1	0.00	0.00	0.00	0.00	0.00	0.00	0.00	0.00	0.00	0.00
TRINITY_DN57359_c0_g1	0.00	41.66	0.00	16.63	0.00	0.00	45.41	16.37	33.68	31.53
TRINITY_DN57359_c1_g1	18.30	11.06	0.00	44.66	19.06	0.00	0.00	0.00	8.74	20.57
TRINITY_DN57359_c2_g1	0.00	48.12	13.32	0.00	27.30	11.27	17.25	0.00	22.68	12.05
TRINITY_DN5735_c0_g1	0.00	0.00	0.00	0.00	0.00	0.00	0.00	0.00	0.00	0.00
TRINITY_DN5735_c1_g1	0.00	0.00	0.00	0.00	0.00	0.00	0.00	0.00	0.00	0.00
TRINITY_DN5735_c1_g2	0.00	0.00	0.00	0.00	0.00	0.00	0.00	0.00	0.00	0.00
TRINITY_DN5735_c1_g3	0.00	19.29	0.00	0.00	0.00	8.66	13.02	19.44	21.36	18.39
TRINITY_DN5735_c3_g1	0.00	0.00	0.00	0.00	0.00	0.00	0.00	0.00	0.00	0.00
TRINITY_DN5735_c4_g1	0.00	0.00	0.00	0.00	0.00	0.00	0.00	0.00	0.00	0.00
TRINITY_DN5735_c4_g2	0.00	0.00	0.00	0.00	0.00	0.00	0.00	0.00	12.37	0.00
TRINITY_DN5735_c4_g4	0.00	16.48	0.00	0.00	0.00	0.00	0.00	0.00	6.63	0.00
TRINITY_DN573600_c0_g1	0.00	0.00	0.00	0.00	15.48	0.00	0.00	0.00	0.00	0.00
TRINITY_DN573602_c1_g1	0.00	0.00	0.00	0.00	0.00	0.00	0.00	0.00	0.00	0.00
TRINITY_DN573603_c0_g1	17.80	0.00	0.00	0.00	0.00	0.00	0.00	0.00	0.00	16.06
TRINITY_DN573608_c0_g1	0.00	0.00	0.00	0.00	0.00	0.00	0.00	0.00	13.80	13.10
TRINITY_DN573609_c0_g1	0.00	0.00	0.00	40.44	0.00	0.00	0.00	0.00	13.38	12.71
TRINITY_DN57360_c0_g1	0.00	20.34	0.00	0.00	8.82	0.00	0.00	0.00	8.08	7.79
TRINITY_DN57360_c0_g2	0.00	0.00	0.00	0.00	0.00	0.00	0.00	0.00	0.00	0.00
TRINITY_DN57360_c0_g3	0.00	0.00	13.11	0.00	0.00	0.00	0.00	0.00	0.00	0.00
TRINITY_DN57360_c1_g1	16.09	0.00	0.00	0.00	0.00	0.00	0.00	0.00	0.00	14.60
TRINITY_DN57360_c1_g2	0.00	0.00	0.00	0.00	0.00	0.00	0.00	0.00	0.00	0.00
TRINITY_DN57360_c2_g1	0.00	0.00	0.00	0.00	0.00	0.00	0.00	0.00	0.00	0.00
TRINITY_DN57360_c3_g1	4.37	0.00	0.00	0.00	0.00	0.00	0.00	0.00	0.00	0.00
TRINITY_DN57360_c3_g2	0.00	0.00	0.00	0.00	0.00	0.00	0.00	0.00	14.51	13.76
TRINITY_DN57360_c5_g1	0.00	0.00	0.00	0.00	0.00	0.00	0.00	0.00	0.00	0.00
TRINITY_DN57360_c6_g2	0.00	0.00	0.00	0.00	0.00	0.00	13.11	0.00	0.00	0.00
TRINITY_DN57360_c7_g1	0.00	0.00	0.00	0.00	0.00	0.00	0.00	0.00	0.00	0.00
TRINITY_DN57360_c8_g1	0.00	0.00	0.00	0.00	0.00	0.00	0.00	0.00	3.92	8.72
TRINITY_DN573610_c0_g1	0.00	0.00	0.00	15.82	0.00	0.00	21.45	0.00	16.04	0.00
TRINITY_DN573610_c1_g1	8.65	0.00	0.00	0.00	0.00	0.00	0.00	0.00	0.00	0.00
TRINITY_DN573612_c0_g1	0.00	0.00	0.00	0.00	0.00	0.00	0.00	0.00	0.00	0.00
TRINITY_DN573613_c0_g1	0.00	0.00	0.00	0.00	0.00	0.00	0.00	0.00	0.00	0.00
TRINITY_DN573614_c0_g1	0.00	0.00	0.00	0.00	0.00	0.00	24.84	0.00	0.00	0.00
TRINITY_DN573615_c0_g1	0.00	8.41	0.00	6.98	0.00	0.00	0.00	0.00	0.00	0.00
TRINITY_DN573615_c1_g1	0.00	0.00	0.00	0.00	0.00	0.00	0.00	0.00	0.00	0.00
TRINITY_DN573617_c0_g1	0.00	0.00	0.00	0.00	0.00	0.00	0.00	0.00	8.64	0.00
TRINITY_DN57361_c0_g1	0.00	0.00	0.00	0.00	5.98	25.90	0.00	0.00	10.87	6.83
TRINITY_DN57361_c0_g2	0.00	0.00	0.00	0.00	0.00	0.00	0.00	0.00	14.07	0.00
TRINITY_DN57361_c0_g3	0.00	0.00	0.00	0.00	0.00	0.00	19.27	0.00	0.00	0.00
TRINITY_DN57361_c1_g1	0.00	0.00	0.00	0.00	17.54	16.62	0.00	0.00	0.00	4.31
TRINITY_DN57361_c1_g3	5.97	7.56	5.11	3.55	2.30	2.97	4.12	2.94	11.68	11.98
TRINITY_DN57361_c2_g1	0.00	0.00	0.00	4.70	0.00	0.00	0.00	0.00	0.00	0.00
TRINITY_DN57361_c5_g1	0.00	0.00	0.00	0.00	0.00	0.00	0.00	0.00	8.46	0.00
TRINITY_DN573620_c0_g1	0.00	0.00	0.00	0.00	0.00	0.00	0.00	0.00	0.00	6.21
TRINITY_DN573621_c1_g2	0.00	0.00	0.00	0.00	0.00	0.00	0.00	6.64	0.00	0.00
TRINITY_DN573621_c1_g3	0.00	0.00	0.00	0.00	0.00	0.00	0.00	0.00	0.00	10.60
TRINITY_DN573621_c1_g4	0.00	0.00	6.72	0.00	3.53	0.00	0.00	0.00	0.00	0.00
TRINITY_DN573621_c3_g1	0.00	0.00	0.00	0.00	0.00	0.00	0.00	0.00	0.00	10.67
TRINITY_DN573621_c4_g1	0.00	0.00	0.00	0.00	0.00	0.00	0.00	29.05	0.00	27.99
TRINITY_DN573623_c0_g1	0.00	0.00	0.00	0.00	12.31	0.00	0.00	0.00	0.00	0.00
TRINITY_DN573627_c0_g1	0.00	0.00	0.00	0.00	0.00	0.00	0.00	0.00	0.00	0.00
TRINITY_DN573628_c0_g1	0.00	5.31	5.46	4.62	4.91	0.00	0.00	0.00	0.00	8.58
TRINITY_DN57362_c0_g1	0.00	38.08	0.00	0.00	0.00	6.91	0.00	7.80	30.31	73.03
TRINITY_DN57362_c1_g1	0.00	0.00	0.00	0.00	0.00	0.00	0.00	0.00	6.41	0.00
TRINITY_DN573632_c0_g1	0.00	0.00	0.00	0.00	0.00	0.00	0.00	0.00	0.00	0.00
TRINITY_DN573635_c0_g1	0.00	0.00	0.00	32.69	0.00	0.00	0.00	0.00	0.00	31.03
TRINITY_DN573635_c0_g2	0.00	66.87	0.00	0.00	0.00	0.00	0.00	0.00	0.00	0.00
TRINITY_DN573637_c0_g1	0.00	0.00	0.00	0.00	0.00	0.00	5.92	2.44	2.42	6.86
TRINITY_DN57363_c0_g1	0.00	0.00	0.00	0.00	0.00	0.00	0.00	0.00	0.00	0.00
TRINITY_DN57363_c0_g2	0.00	0.00	0.00	0.00	0.00	0.00	3.10	0.00	0.00	0.00
TRINITY_DN573640_c1_g1	0.00	0.00	0.00	0.00	0.00	0.00	0.00	0.00	0.00	15.13
TRINITY_DN573643_c0_g1	0.00	0.00	0.00	0.00	0.00	0.00	0.00	0.00	0.00	0.00
TRINITY_DN573645_c0_g1	0.00	22.24	0.00	0.00	0.00	0.00	0.00	17.58	0.00	0.00
TRINITY_DN573645_c1_g1	0.00	0.00	0.00	0.00	0.00	0.00	0.00	0.00	0.00	0.00
TRINITY_DN573646_c0_g1	0.00	0.00	0.00	0.00	0.00	0.00	0.00	0.00	0.00	0.00
TRINITY_DN573647_c0_g1	0.00	0.00	0.00	0.00	0.00	0.00	0.00	0.00	0.00	0.00
TRINITY_DN573647_c0_g2	0.00	0.00	0.00	0.00	0.00	0.00	0.00	0.00	0.00	0.00
TRINITY_DN573649_c0_g1	0.00	0.00	0.00	0.00	0.00	0.00	0.00	0.00	0.00	0.00
TRINITY_DN57364_c0_g1	1.58	4.88	4.94	0.00	2.28	0.00	4.80	1.37	2.53	6.07
TRINITY_DN57364_c1_g1	0.00	0.00	0.00	0.00	0.00	0.00	0.00	0.00	0.00	0.00
TRINITY_DN57364_c1_g2	0.00	0.00	0.00	0.00	0.00	0.00	0.00	0.00	0.00	0.00
TRINITY_DN57364_c2_g1	0.00	0.00	0.00	0.00	0.00	0.00	0.00	0.00	0.00	0.00
TRINITY_DN573651_c0_g1	0.00	0.00	0.00	0.00	0.00	0.00	0.00	0.00	0.00	0.00
TRINITY_DN573658_c1_g1	0.00	0.00	0.00	0.00	0.00	0.00	0.00	0.00	0.00	46.54
TRINITY_DN573659_c0_g1	0.00	0.00	0.00	0.00	0.00	0.00	0.00	0.00	0.00	0.00
TRINITY_DN57365_c1_g1	0.00	0.00	0.00	0.00	0.00	0.00	42.54	0.00	0.00	0.00
TRINITY_DN57365_c2_g1	0.00	0.00	0.00	0.00	0.00	0.00	0.00	0.00	0.00	0.00
TRINITY_DN57365_c4_g1	0.00	0.00	0.00	0.00	0.00	0.00	0.00	0.00	0.00	0.00
TRINITY_DN573661_c0_g2	0.00	0.00	0.00	0.00	0.00	0.00	0.00	0.00	0.00	0.00
TRINITY_DN573663_c0_g1	0.00	10.53	0.00	0.00	0.00	0.00	0.00	0.00	8.35	0.00
TRINITY_DN573665_c0_g1	0.00	18.90	15.80	0.00	0.00	0.00	0.00	0.00	15.04	56.96
TRINITY_DN573665_c1_g1	0.00	6.32	0.00	0.00	0.00	0.00	0.00	0.00	2.79	10.60
TRINITY_DN573666_c0_g1	0.00	0.00	0.00	0.00	0.00	0.00	0.00	0.00	17.27	0.00
TRINITY_DN573669_c0_g1	0.00	0.00	0.00	0.00	0.00	0.00	0.00	0.00	0.00	17.38
TRINITY_DN57366_c0_g1	0.00	0.00	17.65	0.00	0.00	0.00	0.00	0.00	0.00	0.00
TRINITY_DN573670_c0_g1	0.00	5.09	0.00	0.00	0.00	2.03	0.00	4.61	2.29	0.00
TRINITY_DN573671_c0_g1	0.00	0.00	0.00	0.00	0.00	0.00	0.00	0.00	0.00	0.00
TRINITY_DN573675_c0_g1	0.00	0.00	0.00	0.00	0.00	0.00	0.00	0.00	0.00	0.00
TRINITY_DN573676_c0_g1	0.00	0.00	0.00	0.00	0.00	0.00	0.00	0.00	0.00	0.00
TRINITY_DN573677_c0_g1	11.28	0.00	0.00	0.00	11.66	0.00	0.00	0.00	0.00	10.31
TRINITY_DN573678_c0_g1	0.00	0.00	0.00	0.00	0.00	0.00	0.00	0.00	5.64	0.00
TRINITY_DN573678_c1_g1	0.00	0.00	0.00	0.00	0.00	0.00	0.00	0.00	0.00	0.00
TRINITY_DN573679_c0_g1	0.00	0.00	8.73	0.00	0.00	0.00	0.00	0.00	0.00	0.00
TRINITY_DN573679_c1_g1	0.00	0.00	0.00	0.00	0.00	0.00	0.00	0.00	0.00	0.00
TRINITY_DN57367_c0_g1	0.00	0.00	0.00	2.29	0.00	0.00	0.00	0.00	0.00	0.00
TRINITY_DN57367_c1_g2	0.00	0.00	0.00	0.00	0.00	0.00	0.00	0.00	0.00	0.00
TRINITY_DN573680_c0_g2	0.00	0.00	0.00	0.00	0.00	0.00	0.00	0.00	15.89	0.00
TRINITY_DN573681_c0_g1	0.00	0.00	0.00	0.00	0.00	0.00	0.00	0.00	0.00	14.36
TRINITY_DN573683_c0_g1	0.00	0.00	0.00	0.00	0.00	0.00	0.00	0.00	0.00	13.95
TRINITY_DN573685_c0_g2	0.00	0.00	0.00	0.00	0.00	0.00	11.00	0.00	0.00	0.00
TRINITY_DN573686_c0_g1	0.00	35.02	0.00	0.00	0.00	0.00	0.00	0.00	0.00	13.20
TRINITY_DN573687_c0_g1	0.00	0.00	0.00	0.00	0.00	0.00	0.00	0.00	0.00	0.00
TRINITY_DN573688_c0_g1	0.00	0.00	0.00	7.28	0.00	0.00	0.00	0.00	0.00	6.79
TRINITY_DN573688_c1_g1	0.00	0.00	0.00	0.00	0.00	0.00	0.00	0.00	0.00	0.00
TRINITY_DN573689_c0_g1	16.24	0.00	0.00	0.00	0.00	0.00	0.00	0.00	0.00	0.00
TRINITY_DN573690_c1_g1	3.69	0.00	0.00	0.00	0.00	0.00	0.00	0.00	3.52	10.09
TRINITY_DN573693_c0_g1	0.00	0.00	0.00	0.00	0.00	0.00	0.00	0.00	0.00	0.00
TRINITY_DN573695_c0_g1	14.47	0.00	0.00	0.00	0.00	0.00	0.00	0.00	27.83	0.00
TRINITY_DN573696_c0_g1	0.00	4.62	0.00	0.00	0.00	5.64	0.00	0.00	0.00	0.00
TRINITY_DN5736_c0_g1	57.51	83.91	29.35	46.61	19.24	26.36	60.08	38.64	187.56	104.95
TRINITY_DN5736_c0_g2	68.14	38.17	18.02	22.37	13.59	4.14	43.90	11.03	75.62	61.19
TRINITY_DN5736_c1_g1	14.01	0.00	26.03	0.00	14.99	7.45	0.00	33.41	20.37	12.81
TRINITY_DN573700_c0_g1	0.00	0.00	0.00	0.00	0.00	0.00	0.00	0.00	0.00	0.00
TRINITY_DN573701_c0_g1	0.00	0.00	0.00	0.00	0.00	0.00	0.00	0.00	0.00	10.69
TRINITY_DN573702_c1_g1	0.00	0.00	0.00	0.00	0.00	0.00	0.00	0.00	0.00	0.00
TRINITY_DN573703_c0_g1	0.00	20.69	8.73	0.00	0.00	0.00	0.00	0.00	0.00	15.82
TRINITY_DN573704_c0_g1	0.00	0.00	0.00	6.18	0.00	5.47	0.00	0.00	0.00	0.00
TRINITY_DN573705_c1_g1	0.00	0.00	0.00	0.00	0.00	0.00	0.00	0.00	0.00	0.00
TRINITY_DN573707_c0_g1	14.53	0.00	0.00	0.00	0.00	0.00	18.57	0.00	6.92	13.34
TRINITY_DN57370_c0_g1	0.00	0.00	0.00	0.00	0.00	0.00	0.00	0.00	0.00	0.00
TRINITY_DN573712_c0_g1	0.00	0.00	0.00	0.00	0.00	0.00	0.00	0.00	0.00	8.82
TRINITY_DN573712_c1_g1	11.67	13.02	11.68	3.85	0.00	3.34	17.67	0.00	11.15	9.73
TRINITY_DN573714_c0_g1	0.00	0.00	3.05	0.00	6.43	0.00	0.00	0.00	0.00	0.00
TRINITY_DN573714_c0_g2	0.00	0.00	0.00	0.00	0.00	0.00	0.00	0.00	0.00	0.00
TRINITY_DN573715_c0_g1	0.00	0.00	0.00	0.00	0.00	0.00	0.00	0.00	0.00	0.00
TRINITY_DN573716_c0_g1	0.00	0.00	0.00	0.00	0.00	0.00	0.00	0.00	7.62	0.00
TRINITY_DN573718_c0_g1	0.00	5.93	0.00	5.10	0.00	0.00	0.00	0.00	9.84	4.75
TRINITY_DN57371_c0_g1	0.00	0.00	0.00	0.00	7.10	0.00	0.00	0.00	6.47	51.98
TRINITY_DN57371_c1_g1	0.00	0.00	5.66	0.00	6.70	0.00	0.00	0.00	13.11	6.79
TRINITY_DN57371_c1_g3	0.00	0.00	0.00	0.00	0.00	0.00	0.00	0.00	0.00	0.00
TRINITY_DN57371_c2_g1	0.00	10.98	8.18	0.00	0.00	0.00	0.00	0.00	0.00	0.00
TRINITY_DN573720_c0_g1	0.00	0.00	0.00	0.00	0.00	0.00	0.00	0.00	0.00	0.00
TRINITY_DN573721_c1_g1	0.00	0.00	0.00	0.00	0.00	0.00	0.00	0.00	0.00	0.00
TRINITY_DN573725_c1_g1	0.00	0.00	0.00	0.00	0.00	0.00	0.00	0.00	0.00	0.00
TRINITY_DN573728_c0_g1	0.00	0.00	0.00	0.00	0.00	0.00	0.00	0.00	0.00	21.49
TRINITY_DN573729_c0_g1	0.00	0.00	0.00	0.00	0.00	0.00	0.00	0.00	0.00	0.00
TRINITY_DN57372_c0_g2	0.00	0.00	0.00	0.00	0.00	0.00	0.00	0.00	5.02	14.89
TRINITY_DN573731_c0_g1	4.61	0.00	0.00	0.00	0.00	0.00	0.00	0.00	13.17	4.22
TRINITY_DN573731_c1_g1	0.00	0.00	0.00	0.00	0.00	0.00	15.48	11.45	0.00	0.00
TRINITY_DN573732_c0_g2	0.00	0.00	0.00	0.00	0.00	0.00	0.00	0.00	8.44	8.14
TRINITY_DN573735_c0_g1	0.00	0.00	0.00	0.00	0.00	0.00	15.60	0.00	0.00	0.00
TRINITY_DN573736_c0_g1	3.15	0.00	0.00	0.00	0.00	0.00	0.00	0.00	3.02	0.00
TRINITY_DN573737_c0_g1	0.00	0.00	0.00	0.00	0.00	0.00	0.00	0.00	0.00	0.00
TRINITY_DN57373_c0_g2	0.00	0.00	0.00	0.00	0.00	0.00	0.00	0.00	0.00	9.24
TRINITY_DN57373_c1_g1	10.76	14.97	2.34	3.70	13.43	7.22	7.05	0.00	10.37	19.03
TRINITY_DN57373_c2_g1	0.00	0.00	0.00	0.00	0.00	0.00	0.00	0.00	0.00	0.00
TRINITY_DN57373_c3_g1	0.00	0.00	0.00	37.06	0.00	0.00	0.00	0.00	0.00	0.00
TRINITY_DN57373_c4_g1	0.00	0.00	0.00	0.00	0.00	0.00	0.00	0.00	0.00	18.01
TRINITY_DN57373_c6_g1	0.00	0.00	0.00	11.56	6.14	0.00	7.41	0.00	5.59	48.67
TRINITY_DN573745_c0_g1	0.00	0.00	0.00	0.00	0.00	0.00	0.00	0.00	9.06	0.00
TRINITY_DN573747_c0_g1	0.00	0.00	0.00	0.00	5.12	0.00	0.00	0.00	0.00	0.00
TRINITY_DN573747_c3_g1	0.00	0.00	0.00	0.00	0.00	0.00	0.00	0.00	0.00	0.00
TRINITY_DN573748_c0_g1	0.00	16.15	0.00	0.00	0.00	0.00	0.00	0.00	0.00	0.00
TRINITY_DN573749_c0_g1	0.00	0.00	0.00	0.00	0.00	0.00	0.00	0.00	0.00	0.00
TRINITY_DN57374_c0_g1	13.46	0.00	0.00	8.88	9.13	0.00	0.00	0.00	12.84	3.99
TRINITY_DN57374_c0_g2	0.00	6.83	0.00	0.00	0.00	5.11	7.41	0.00	2.70	27.04
TRINITY_DN573750_c1_g1	0.00	0.00	0.00	0.00	0.00	0.00	0.00	0.00	6.59	0.00
TRINITY_DN573752_c0_g1	0.00	0.00	0.00	0.00	0.00	0.00	0.00	0.00	0.00	0.00
TRINITY_DN573755_c0_g1	0.00	0.00	0.00	0.00	0.00	0.00	17.39	0.00	0.00	0.00
TRINITY_DN573756_c0_g1	0.00	0.00	0.00	0.00	0.00	0.00	0.00	0.00	0.00	0.00
TRINITY_DN573757_c0_g1	0.00	2.22	0.00	0.00	0.00	0.00	0.00	0.00	0.00	0.00
TRINITY_DN573759_c0_g1	0.00	0.00	0.00	0.00	0.00	0.00	0.00	0.00	0.00	0.00
TRINITY_DN573759_c1_g1	0.00	0.00	10.76	10.28	0.00	0.00	0.00	0.00	0.00	0.00
TRINITY_DN57375_c0_g1	4.10	0.00	0.00	0.00	0.00	13.08	0.00	0.00	7.16	11.17
TRINITY_DN57375_c0_g2	3.08	0.00	0.00	0.00	0.00	0.00	0.00	0.00	0.00	0.00
TRINITY_DN573761_c0_g1	0.00	0.00	0.00	0.00	0.00	0.00	0.00	0.00	0.00	0.00
TRINITY_DN573762_c0_g1	0.00	0.00	0.00	0.00	6.64	0.00	0.00	0.00	0.00	0.00
TRINITY_DN573763_c0_g1	0.00	0.00	0.00	0.00	0.00	0.00	0.00	0.00	0.00	0.00
TRINITY_DN573765_c0_g1	5.95	0.00	0.00	0.00	0.00	0.00	10.66	0.00	8.57	8.13
TRINITY_DN573767_c0_g1	0.00	0.00	0.00	0.00	0.00	0.00	0.00	0.00	0.00	0.00
TRINITY_DN573769_c0_g1	0.00	0.00	0.00	0.00	0.00	0.00	0.00	0.00	0.00	0.00
TRINITY_DN57376_c0_g1	0.00	0.00	0.00	0.00	16.18	0.00	0.00	0.00	0.00	14.24
TRINITY_DN573776_c1_g1	0.00	0.00	0.00	0.00	0.00	0.00	0.00	0.00	0.00	0.00
TRINITY_DN573777_c1_g1	14.87	0.00	0.00	0.00	0.00	0.00	0.00	0.00	14.27	13.54
TRINITY_DN573777_c2_g1	81.84	0.00	0.00	0.00	0.00	6.54	0.00	0.00	10.18	13.80
TRINITY_DN573779_c0_g1	0.00	14.91	0.00	0.00	0.00	0.00	0.00	0.00	0.00	0.00
TRINITY_DN573779_c0_g3	0.00	2.82	3.22	2.61	0.00	0.92	0.00	2.54	0.00	0.00
TRINITY_DN573779_c0_g4	0.00	0.00	0.00	0.00	0.00	0.00	0.00	0.00	0.00	0.00
TRINITY_DN57377_c0_g1	32.47	0.00	0.00	0.00	11.23	0.00	14.07	0.00	31.05	39.62
TRINITY_DN573783_c0_g1	0.00	0.00	0.00	0.00	0.00	0.00	0.00	0.00	0.00	0.00
TRINITY_DN573783_c1_g1	0.00	0.00	0.00	0.00	0.00	0.00	0.00	0.00	0.00	0.00
TRINITY_DN573784_c1_g1	0.00	0.00	0.00	0.00	0.00	0.00	0.00	0.00	0.00	0.00
TRINITY_DN573785_c0_g1	4.37	0.00	0.00	0.00	4.58	0.00	0.00	0.00	0.00	0.00
TRINITY_DN573786_c1_g1	0.00	0.00	0.00	0.00	0.00	0.00	0.00	0.00	0.00	0.00
TRINITY_DN573787_c0_g1	0.00	0.00	0.00	0.00	0.00	0.00	0.00	18.05	0.00	17.50
TRINITY_DN573788_c0_g1	0.00	0.00	0.00	0.00	0.00	0.00	0.00	0.00	0.00	0.00
TRINITY_DN57378_c0_g1	0.00	0.00	0.00	0.00	0.00	0.00	0.00	0.00	0.00	0.00
TRINITY_DN57378_c1_g2	31.91	0.00	0.00	0.00	0.00	0.00	0.00	0.00	17.97	33.71
TRINITY_DN57378_c2_g1	0.00	15.02	0.00	0.00	0.00	10.57	0.00	0.00	0.00	0.00
TRINITY_DN57378_c2_g3	0.00	0.00	0.00	0.00	0.00	0.00	0.00	0.00	0.00	0.00
TRINITY_DN573792_c0_g1	0.00	0.00	0.00	0.00	0.00	0.00	0.00	0.00	0.00	0.00
TRINITY_DN573792_c0_g2	0.00	0.00	0.00	0.00	0.00	0.00	0.00	0.00	0.00	0.00
TRINITY_DN573794_c0_g1	0.00	0.00	0.00	0.00	0.00	0.00	11.91	0.00	0.00	0.00
TRINITY_DN573796_c0_g1	0.00	0.00	0.00	0.00	0.00	0.00	0.00	0.00	14.15	0.00
TRINITY_DN573796_c1_g1	5.07	0.00	0.00	0.00	0.00	0.00	0.00	0.00	0.00	0.00
TRINITY_DN573797_c0_g1	0.00	0.00	0.00	0.00	0.00	0.00	0.00	0.00	0.00	0.00
TRINITY_DN57379_c11_g1	0.00	0.00	0.00	0.00	0.00	0.00	0.00	0.00	0.00	0.00
TRINITY_DN57379_c1_g1	0.00	0.00	16.21	0.00	0.00	0.00	0.00	0.00	0.00	0.00
TRINITY_DN57379_c1_g2	0.00	0.00	0.00	0.00	0.00	0.00	0.00	0.00	0.00	0.00
TRINITY_DN57379_c2_g1	4.71	2.52	9.36	4.70	4.96	8.04	5.52	0.00	2.27	12.84
TRINITY_DN57379_c7_g1	0.00	0.00	0.00	0.00	0.00	0.00	0.00	0.00	0.00	0.00
TRINITY_DN57379_c8_g1	0.00	0.00	0.00	0.00	0.00	0.00	0.00	0.00	0.00	49.13
TRINITY_DN5737_c0_g2	43.59	55.26	38.45	26.49	30.64	26.55	58.79	33.39	112.85	127.74
TRINITY_DN5737_c11_g1	36.31	17.63	0.00	0.00	0.00	4.48	0.00	0.00	14.95	6.09
TRINITY_DN5737_c14_g1	0.00	18.90	63.19	15.02	16.18	13.25	20.42	0.00	15.04	0.00
TRINITY_DN5737_c15_g1	0.00	0.00	8.23	0.00	0.00	3.53	0.00	0.00	7.83	0.00
TRINITY_DN5737_c17_g1	0.00	0.00	0.00	0.00	0.00	0.00	0.00	0.00	0.00	0.00
TRINITY_DN5737_c1_g1	5.79	0.00	4.66	3.51	0.00	0.00	0.98	0.00	5.73	5.26
TRINITY_DN5737_c1_g2	0.36	2.12	11.78	0.00	1.08	2.62	0.00	0.00	6.31	16.05
TRINITY_DN5737_c3_g1	5.63	0.00	0.00	5.54	0.00	4.88	0.00	0.00	5.35	10.35
TRINITY_DN5737_c6_g1	0.00	0.00	0.00	14.55	0.00	0.00	0.00	0.00	0.00	0.00
TRINITY_DN5737_c9_g1	0.00	0.00	0.00	0.00	0.00	0.00	0.00	0.00	0.00	0.00
TRINITY_DN573800_c0_g2	0.00	0.00	0.00	0.00	0.00	0.00	0.00	0.00	0.00	7.74
TRINITY_DN573804_c0_g1	0.00	0.00	0.00	0.00	0.00	0.00	0.00	0.00	0.00	15.00
TRINITY_DN573806_c0_g1	0.00	0.00	0.00	0.00	0.00	0.00	0.00	0.00	0.00	21.08
TRINITY_DN573807_c0_g1	3.94	0.00	0.00	3.90	0.00	0.00	0.00	3.86	0.00	0.00
TRINITY_DN573809_c0_g1	0.00	0.00	0.00	0.00	0.00	20.57	0.00	0.00	0.00	10.94
TRINITY_DN57380_c1_g1	0.00	18.63	3.38	3.36	0.00	0.00	12.24	0.00	12.96	15.43
TRINITY_DN57380_c3_g1	0.00	0.00	0.00	0.00	0.00	0.00	4.68	0.00	0.00	3.51
TRINITY_DN573812_c0_g1	0.00	0.00	0.00	0.00	0.00	0.00	0.00	0.00	0.00	0.00
TRINITY_DN573814_c0_g1	0.00	0.00	0.00	0.00	9.92	0.00	0.00	0.00	0.00	0.00
TRINITY_DN573814_c0_g2	0.00	0.00	15.87	0.00	24.43	0.00	0.00	0.00	0.00	0.00
TRINITY_DN573815_c0_g1	0.00	16.72	0.00	0.00	14.28	0.00	0.00	13.16	26.55	0.00
TRINITY_DN573816_c0_g1	0.00	0.00	0.00	0.00	0.00	0.00	0.00	0.00	0.00	0.00
TRINITY_DN573817_c0_g1	0.00	0.00	0.00	4.77	5.06	0.00	0.00	0.00	0.00	0.00
TRINITY_DN573818_c0_g1	0.00	0.00	4.98	0.00	5.19	0.00	0.00	0.00	0.00	4.54
TRINITY_DN573820_c0_g1	0.00	0.00	0.00	0.00	0.00	0.00	0.00	0.00	0.00	0.00
TRINITY_DN573823_c0_g1	0.00	0.00	0.00	0.00	0.00	0.00	0.00	0.00	0.00	14.86
TRINITY_DN573824_c0_g1	51.37	20.44	0.00	0.00	0.00	0.00	0.00	0.00	0.00	0.00
TRINITY_DN573825_c1_g1	0.00	0.00	0.00	0.00	0.00	0.00	0.00	0.00	0.00	0.00
TRINITY_DN573828_c0_g1	0.00	0.00	0.00	0.00	0.00	0.00	0.00	0.00	0.00	0.00
TRINITY_DN573829_c1_g1	0.00	17.36	0.00	0.00	0.00	0.00	0.00	0.00	13.92	6.70
TRINITY_DN57382_c0_g1	0.00	7.64	0.00	0.00	0.00	0.00	0.00	0.00	0.00	0.00
TRINITY_DN57382_c1_g1	0.00	11.13	0.00	0.00	0.00	0.00	0.00	6.56	0.00	0.00
TRINITY_DN57382_c3_g1	0.00	0.00	0.00	0.00	0.00	0.00	0.00	0.00	0.00	4.00
TRINITY_DN573832_c0_g1	0.00	9.89	0.00	0.00	0.00	7.17	0.00	0.00	15.72	30.30
TRINITY_DN573833_c0_g1	0.00	0.00	0.00	0.00	0.00	0.00	0.00	0.00	0.00	0.00
TRINITY_DN573833_c1_g1	10.15	0.00	0.00	0.00	0.00	0.00	0.00	0.00	0.00	0.00
TRINITY_DN573834_c1_g1	0.00	0.00	0.00	0.00	0.00	0.00	0.00	0.00	0.00	0.00
TRINITY_DN573835_c0_g1	0.00	0.00	0.00	0.00	0.00	0.00	0.00	0.00	4.37	4.20
TRINITY_DN573836_c0_g1	0.00	0.00	0.00	0.00	0.00	0.00	0.00	0.00	0.00	0.00
TRINITY_DN573837_c0_g1	0.00	20.44	0.00	16.18	0.00	0.00	0.00	0.00	16.52	0.00
TRINITY_DN573839_c0_g1	0.00	0.00	0.00	0.00	0.00	0.00	0.00	0.00	0.00	0.00
TRINITY_DN57383_c0_g1	0.00	0.00	0.00	0.00	0.00	0.00	0.00	0.00	0.00	0.00
TRINITY_DN57383_c0_g2	0.00	0.00	0.00	0.00	0.00	0.00	0.00	0.00	0.00	0.00
TRINITY_DN57383_c2_g1	0.00	0.00	0.00	0.00	0.00	0.00	0.00	0.00	0.00	0.00
TRINITY_DN57383_c4_g1	0.00	0.00	6.40	0.00	0.00	0.00	16.05	0.00	0.00	0.00
TRINITY_DN57383_c4_g2	4.52	10.21	0.00	0.00	0.00	0.00	0.00	0.00	0.00	0.00
TRINITY_DN573840_c1_g1	8.28	0.00	0.00	0.00	0.00	14.41	10.67	0.00	19.12	0.00
TRINITY_DN573840_c1_g2	0.00	0.00	0.00	0.00	0.00	0.00	0.00	0.00	0.00	0.00
TRINITY_DN573840_c1_g3	15.14	0.00	0.00	0.00	0.00	0.00	19.75	0.00	0.00	0.00
TRINITY_DN573840_c2_g1	0.00	0.00	0.00	0.00	0.00	0.00	23.82	0.00	0.00	0.00
TRINITY_DN573846_c0_g1	0.00	0.00	0.00	4.45	0.00	0.00	0.00	0.00	4.29	4.12
TRINITY_DN573849_c0_g1	0.00	0.00	0.00	0.00	0.00	0.00	0.00	9.72	0.00	9.20
TRINITY_DN57384_c0_g1	3.08	0.00	0.00	0.00	3.23	2.45	0.00	3.00	5.90	7.83
TRINITY_DN57384_c1_g1	0.00	0.00	0.00	0.00	0.00	0.00	0.00	0.00	7.20	0.00
TRINITY_DN57384_c4_g1	0.00	14.01	0.00	0.00	0.00	0.00	0.00	0.00	0.00	0.00
TRINITY_DN573851_c0_g1	18.96	0.00	19.19	18.17	0.00	0.00	0.00	0.00	0.00	0.00
TRINITY_DN573852_c0_g1	0.00	0.00	6.06	1.23	0.00	0.00	4.16	0.00	1.67	5.85
TRINITY_DN573852_c0_g2	30.51	0.00	15.38	0.00	0.00	0.00	39.76	0.00	14.65	13.87
TRINITY_DN573852_c0_g3	0.00	0.00	0.00	0.00	0.00	0.00	0.00	0.00	17.28	0.00
TRINITY_DN573853_c0_g1	0.00	0.00	0.00	18.46	0.00	0.00	0.00	0.00	9.06	0.00
TRINITY_DN573853_c1_g1	0.00	0.00	0.00	0.00	0.00	0.00	0.00	0.00	0.00	0.00
TRINITY_DN573855_c0_g2	12.76	0.00	0.00	0.00	0.00	0.00	0.00	0.00	0.00	0.00
TRINITY_DN573855_c1_g1	0.00	0.00	0.00	11.65	12.48	0.00	0.00	0.00	0.00	22.04
TRINITY_DN573857_c0_g1	0.00	0.00	0.00	0.00	0.00	0.00	0.00	0.00	0.00	0.00
TRINITY_DN573857_c1_g1	0.00	0.00	0.00	0.00	0.00	0.00	0.00	0.00	0.00	0.00
TRINITY_DN573859_c0_g1	0.00	12.41	0.00	0.00	0.00	0.00	6.74	0.00	5.13	0.00
TRINITY_DN57385_c0_g1	0.00	0.00	0.00	0.00	0.00	0.00	0.00	0.00	0.00	0.00
TRINITY_DN57385_c0_g2	0.00	5.39	0.00	0.00	0.00	0.00	0.00	0.00	0.00	3.60
TRINITY_DN57385_c1_g1	0.00	0.00	0.00	0.00	0.00	0.00	0.00	0.00	0.00	0.00
TRINITY_DN57385_c1_g2	0.00	0.00	0.00	0.00	0.00	0.00	0.00	0.00	15.30	0.00
TRINITY_DN57385_c2_g1	0.00	0.00	0.00	0.00	0.00	0.00	0.00	0.00	0.00	5.86
TRINITY_DN57385_c3_g1	0.00	0.00	0.00	2.87	3.03	0.00	6.87	2.24	0.00	6.29
TRINITY_DN57385_c5_g1	13.94	0.00	0.00	20.54	0.00	0.00	8.86	0.00	0.00	0.00
TRINITY_DN57385_c7_g1	0.00	0.00	0.00	0.00	0.00	0.00	20.90	0.00	0.00	0.00
TRINITY_DN57385_c8_g1	0.00	0.00	0.00	0.00	0.00	0.00	0.00	0.00	0.00	0.00
TRINITY_DN573860_c0_g1	3.01	0.00	0.00	0.00	0.00	2.13	0.00	0.00	2.89	2.74
TRINITY_DN573864_c1_g1	0.00	0.00	0.00	0.00	0.00	0.00	0.00	0.00	0.00	0.00
TRINITY_DN573866_c0_g1	0.00	0.00	0.00	0.00	0.00	0.00	0.00	0.00	0.00	0.00
TRINITY_DN573868_c0_g1	11.20	13.62	0.00	0.00	0.00	0.00	0.00	0.00	0.00	0.00
TRINITY_DN573869_c0_g1	0.00	0.00	0.00	0.00	0.00	0.00	0.00	0.00	0.00	0.00
TRINITY_DN573869_c1_g1	0.00	0.00	0.00	0.00	0.00	0.00	0.00	0.00	0.00	0.00
TRINITY_DN57386_c0_g1	0.00	0.00	0.00	0.00	0.00	0.00	0.00	0.00	0.00	0.00
TRINITY_DN57386_c1_g1	0.00	7.61	0.00	0.00	0.00	0.00	24.66	0.00	0.00	5.97
TRINITY_DN573871_c0_g1	0.00	0.00	0.00	5.27	0.00	0.00	0.00	0.00	0.00	0.00
TRINITY_DN573872_c0_g1	0.00	0.00	0.00	0.00	0.00	0.00	0.00	0.00	13.25	2.91
TRINITY_DN573872_c1_g1	0.00	0.00	0.00	0.00	0.00	0.00	0.00	0.00	0.00	3.49
TRINITY_DN573873_c0_g1	5.70	0.00	0.00	0.00	0.00	0.00	7.14	0.00	6.16	5.23
TRINITY_DN573875_c0_g1	0.00	0.00	0.00	0.00	0.00	0.00	0.00	0.00	0.00	0.00
TRINITY_DN573878_c1_g1	0.00	0.00	0.00	0.00	0.00	0.00	0.00	0.00	13.80	0.00
TRINITY_DN573879_c0_g1	0.00	0.00	0.00	0.00	0.00	0.00	0.00	0.00	0.00	0.00
TRINITY_DN57387_c0_g1	0.77	0.00	0.76	0.00	0.00	1.31	2.59	0.00	0.00	5.09
TRINITY_DN57387_c0_g2	0.00	30.01	0.00	0.00	1.05	9.58	0.00	0.00	6.63	14.11
TRINITY_DN573880_c0_g1	0.00	0.00	0.00	0.00	0.00	0.00	0.00	0.00	0.00	4.42
TRINITY_DN573883_c0_g1	0.00	0.00	0.00	0.00	0.00	0.00	0.00	0.00	0.00	0.00
TRINITY_DN573885_c0_g1	0.00	0.00	0.00	0.00	0.00	9.11	0.00	0.00	0.00	19.39
TRINITY_DN573886_c0_g1	0.00	0.00	0.00	0.00	0.00	0.00	0.00	0.00	0.00	0.00
TRINITY_DN573889_c0_g1	0.00	0.00	0.00	0.00	0.00	0.00	0.00	0.00	0.00	0.00
TRINITY_DN573889_c1_g1	0.00	0.00	0.00	0.00	0.00	0.00	0.00	0.00	4.36	4.19
TRINITY_DN573889_c2_g1	0.00	0.00	7.24	0.00	0.00	0.00	5.70	0.00	7.01	2.20
TRINITY_DN57388_c0_g1	14.19	14.72	21.55	7.83	3.29	11.95	16.06	0.00	20.27	42.98
TRINITY_DN57388_c0_g3	0.00	0.00	0.00	0.00	0.00	0.00	56.01	0.00	27.37	0.00
TRINITY_DN57388_c1_g1	0.00	0.00	0.00	0.00	0.00	0.00	0.00	0.00	0.00	15.00
TRINITY_DN57388_c3_g1	0.00	0.00	0.00	0.00	0.00	0.00	0.00	0.00	0.00	17.03
TRINITY_DN573890_c0_g1	0.00	0.00	0.00	0.00	0.00	0.00	17.54	0.00	0.00	0.00
TRINITY_DN573893_c0_g1	0.00	0.00	0.00	0.00	7.50	0.00	9.18	0.00	0.00	0.00
TRINITY_DN573895_c0_g1	0.00	0.00	0.00	0.00	0.00	0.00	0.00	0.00	0.00	12.52
TRINITY_DN573896_c0_g1	0.00	0.00	0.00	0.00	0.00	0.00	0.00	0.00	0.00	0.00
TRINITY_DN573896_c1_g1	0.00	0.00	0.00	0.00	0.00	0.00	0.00	0.00	0.00	0.00
TRINITY_DN573896_c2_g1	0.00	30.66	0.00	12.19	0.00	0.00	0.00	0.00	0.00	0.00
TRINITY_DN573898_c0_g1	12.22	0.00	0.00	11.84	0.00	0.00	0.00	0.00	11.76	0.00
TRINITY_DN5738_c0_g1	0.00	0.00	0.00	0.00	3.61	5.90	0.00	0.00	18.87	0.00
TRINITY_DN5738_c1_g1	0.00	0.00	0.00	0.00	0.00	2.53	0.00	0.00	0.00	0.00
TRINITY_DN5738_c1_g2	0.00	0.00	0.00	0.00	0.00	0.00	0.00	0.00	0.00	0.00
TRINITY_DN5738_c1_g3	0.00	0.00	0.00	0.00	0.00	0.00	0.00	0.00	0.00	0.00
TRINITY_DN5738_c2_g1	0.00	0.00	15.24	0.00	0.00	0.00	0.00	0.00	14.51	0.00
TRINITY_DN5738_c2_g2	35.70	47.12	19.41	9.73	23.11	18.75	34.39	9.48	49.37	84.24
TRINITY_DN5738_c5_g2	0.00	0.00	0.00	0.00	0.00	0.00	57.81	0.00	0.00	0.00
TRINITY_DN573901_c0_g1	0.00	0.00	0.00	0.00	0.00	0.00	0.00	0.00	0.00	0.00
TRINITY_DN573903_c1_g1	0.00	0.00	0.00	0.00	0.00	0.00	0.00	0.00	0.00	0.00
TRINITY_DN573906_c1_g1	0.00	0.00	0.00	0.00	0.00	0.00	0.00	0.00	14.91	0.00
TRINITY_DN573907_c0_g1	0.00	0.00	0.00	0.00	20.16	0.00	0.00	0.00	0.00	35.68
TRINITY_DN573907_c1_g1	0.00	0.00	0.00	0.00	0.00	0.00	0.00	0.00	0.00	0.00
TRINITY_DN573909_c0_g1	0.00	0.00	0.00	0.00	0.00	0.00	0.00	0.00	0.00	0.00
TRINITY_DN57390_c0_g1	0.00	20.13	0.00	3.53	0.00	3.56	9.37	4.07	10.58	19.98
TRINITY_DN57390_c1_g1	0.00	0.00	56.46	17.79	0.00	0.00	24.00	17.40	87.94	207.62
TRINITY_DN57390_c2_g1	0.00	0.00	0.00	0.00	0.00	0.00	0.00	0.00	0.00	5.56
TRINITY_DN57390_c3_g1	0.00	0.00	0.00	0.00	5.26	0.00	0.00	0.00	0.00	6.15
TRINITY_DN57390_c4_g1	0.00	0.00	0.00	0.00	2.20	0.00	0.00	0.00	0.00	10.77
TRINITY_DN573910_c0_g1	0.00	0.00	0.00	0.00	0.00	0.00	0.00	0.00	0.00	0.00
TRINITY_DN573912_c0_g1	0.00	0.00	0.00	0.00	0.00	0.00	0.00	0.00	0.00	0.00
TRINITY_DN573914_c0_g1	0.00	0.00	0.00	0.00	0.00	0.00	0.00	0.00	0.00	37.85
TRINITY_DN573915_c0_g1	0.00	0.00	0.00	0.00	0.00	0.00	20.77	0.00	0.00	0.00
TRINITY_DN573916_c0_g1	31.33	131.21	55.56	23.03	16.29	27.22	180.68	30.76	126.73	114.97
TRINITY_DN573918_c0_g1	0.00	0.00	0.00	0.00	0.00	0.00	0.00	0.00	0.00	0.00
TRINITY_DN573919_c0_g2	0.00	0.00	0.00	0.00	3.29	2.69	0.00	0.00	0.00	2.86
TRINITY_DN57391_c1_g1	0.00	0.00	0.00	0.00	0.00	0.00	0.00	0.00	0.00	0.00
TRINITY_DN573920_c0_g1	0.00	0.00	0.00	0.00	0.00	0.00	0.00	0.00	0.00	0.00
TRINITY_DN573920_c1_g1	0.00	0.00	0.00	0.00	0.00	0.00	0.00	0.00	0.00	0.00
TRINITY_DN573921_c0_g1	0.00	0.00	0.00	0.00	0.00	0.00	0.00	0.00	0.00	8.41
TRINITY_DN573922_c0_g1	0.00	0.00	0.00	0.00	0.00	0.00	0.00	0.00	0.00	5.02
TRINITY_DN573923_c0_g1	0.00	0.00	0.00	0.00	0.00	0.00	0.00	0.00	0.00	0.00
TRINITY_DN573923_c1_g1	0.00	0.00	0.00	0.00	4.52	0.00	10.63	0.00	0.00	11.85
TRINITY_DN573926_c0_g1	0.00	0.00	0.00	0.00	0.00	0.00	0.00	0.00	7.45	0.00
TRINITY_DN573926_c0_g2	0.00	0.00	0.00	0.00	3.08	0.00	0.00	0.00	2.81	2.67
TRINITY_DN573926_c2_g1	0.00	0.00	0.00	0.00	0.00	0.00	0.00	0.00	0.00	0.00
TRINITY_DN573930_c0_g1	0.00	0.00	0.00	0.00	0.00	0.00	0.00	0.00	0.00	0.00
TRINITY_DN573931_c0_g1	0.00	0.00	0.00	0.00	0.00	0.00	0.00	0.00	23.19	0.00
TRINITY_DN573931_c0_g2	0.00	0.00	0.00	0.00	0.00	0.00	0.00	0.00	0.00	0.00
TRINITY_DN573933_c0_g1	0.00	0.00	0.00	0.00	0.00	0.00	0.00	0.00	0.00	0.00
TRINITY_DN573934_c0_g1	0.00	0.00	0.00	4.82	0.00	0.00	0.00	0.00	0.00	4.48
TRINITY_DN573938_c0_g1	0.00	0.00	0.00	0.00	0.00	0.00	0.00	0.00	3.14	2.98
TRINITY_DN573938_c1_g1	0.00	0.00	0.00	0.00	0.00	0.00	0.00	0.00	0.00	0.00
TRINITY_DN57393_c0_g1	10.90	0.00	0.00	20.93	0.00	0.00	0.00	0.00	0.00	0.00
TRINITY_DN57393_c0_g2	0.00	0.00	0.00	0.00	4.89	0.00	0.00	0.00	0.00	0.00
TRINITY_DN57393_c1_g1	0.00	0.00	15.66	0.00	0.00	0.00	0.00	0.00	0.00	14.13
TRINITY_DN57393_c4_g1	0.00	0.00	0.00	0.00	0.00	0.00	0.00	0.00	7.20	0.00
TRINITY_DN573941_c0_g1	0.00	0.00	0.00	0.00	0.00	0.00	0.00	0.00	0.00	0.00
TRINITY_DN573943_c0_g1	0.00	0.00	0.00	0.00	0.00	0.00	0.00	0.00	0.00	0.00
TRINITY_DN573945_c0_g1	0.00	0.00	0.00	30.77	0.00	0.00	0.00	0.00	15.43	0.00
TRINITY_DN573945_c1_g1	0.00	0.00	0.00	0.00	0.00	0.00	0.00	0.00	0.00	0.00
TRINITY_DN573946_c0_g1	5.04	0.00	0.00	0.00	0.00	0.00	12.50	0.00	4.78	9.22
TRINITY_DN573947_c0_g2	0.00	0.00	0.00	0.00	0.00	0.00	0.00	0.00	0.00	0.00
TRINITY_DN573947_c1_g1	2.78	7.65	1.83	0.00	0.98	1.57	1.04	0.00	3.62	2.52
TRINITY_DN573947_c3_g1	9.82	5.16	0.00	4.92	0.00	0.00	5.63	1.58	15.90	2.97
TRINITY_DN573947_c4_g1	9.26	0.00	28.15	0.00	0.00	0.00	0.00	0.00	0.00	0.00
TRINITY_DN573947_c5_g1	0.00	0.00	0.00	0.00	0.00	0.00	0.00	0.00	0.00	0.00
TRINITY_DN573948_c0_g1	0.00	0.00	0.00	0.00	0.00	0.00	0.00	0.00	0.00	7.01
TRINITY_DN573949_c0_g2	0.00	0.00	0.00	0.00	0.00	0.00	0.00	0.00	5.92	0.00
TRINITY_DN57394_c1_g1	0.00	0.00	0.00	0.00	0.00	0.00	0.00	0.00	0.00	0.00
TRINITY_DN57394_c2_g1	0.00	12.94	0.00	0.00	0.00	3.32	0.00	0.00	0.00	7.14
TRINITY_DN57394_c3_g1	0.00	0.00	0.00	0.00	0.00	0.00	0.00	0.00	0.00	0.00
TRINITY_DN573950_c0_g1	0.00	0.00	12.14	0.00	0.00	0.00	0.00	0.00	0.00	0.00
TRINITY_DN573951_c0_g1	0.00	0.00	0.00	0.00	0.00	0.00	0.00	0.00	0.00	0.00
TRINITY_DN573953_c0_g1	17.48	2.36	17.65	0.00	0.00	0.00	2.58	0.00	2.14	0.00
TRINITY_DN573954_c0_g1	0.00	0.00	0.00	0.00	0.00	0.00	0.00	0.00	0.00	8.65
TRINITY_DN573958_c0_g1	0.00	0.00	0.00	0.00	0.00	16.80	0.00	0.00	0.00	0.00
TRINITY_DN573959_c0_g1	0.00	4.35	3.91	0.00	4.09	0.00	4.76	0.00	0.00	3.56
TRINITY_DN573959_c1_g1	0.00	0.00	0.00	0.00	0.00	0.00	0.00	0.00	0.00	0.00
TRINITY_DN57395_c0_g1	125.40	94.90	80.69	64.94	47.91	62.72	122.10	52.79	264.87	180.11
TRINITY_DN57395_c10_g1	0.00	0.00	0.00	0.00	0.00	12.53	0.00	0.00	0.00	0.00
TRINITY_DN57395_c11_g1	0.00	0.00	0.00	13.16	0.00	0.00	0.00	0.00	39.23	12.42
TRINITY_DN57395_c1_g2	0.00	21.54	0.00	14.90	0.00	0.00	0.00	0.00	49.77	45.89
TRINITY_DN57395_c5_g1	0.00	0.00	0.00	25.74	0.00	0.00	0.00	0.00	0.00	0.00
TRINITY_DN57395_c7_g1	0.00	1.57	0.00	0.00	1.58	0.00	0.00	0.00	2.91	0.00
TRINITY_DN573962_c0_g1	0.00	0.00	0.00	0.00	0.00	0.00	0.00	0.00	6.30	12.20
TRINITY_DN573963_c0_g1	2.87	0.00	0.00	0.00	0.00	2.45	0.00	2.79	0.00	15.65
TRINITY_DN573968_c0_g1	0.00	0.00	0.00	0.00	0.00	0.00	0.00	0.00	0.00	0.00
TRINITY_DN573969_c0_g1	0.00	0.00	0.00	0.00	0.00	0.00	0.00	0.00	22.19	0.00
TRINITY_DN573969_c0_g2	0.00	0.00	0.00	0.00	0.00	0.00	0.00	0.00	0.00	0.00
TRINITY_DN573969_c2_g1	0.00	0.00	0.00	0.00	6.67	0.00	8.10	0.00	0.00	11.17
TRINITY_DN57396_c0_g1	32.17	0.00	0.00	1.35	16.59	1.14	0.00	15.15	2.61	17.03
TRINITY_DN57396_c0_g2	2.44	0.00	0.00	0.00	0.00	0.00	0.00	9.12	0.00	0.00
TRINITY_DN57396_c1_g1	0.00	0.00	0.00	0.00	0.00	0.00	0.00	0.00	0.00	0.00
TRINITY_DN57396_c2_g1	0.00	0.00	0.00	0.00	0.00	0.00	0.00	0.00	0.00	0.00
TRINITY_DN573970_c0_g1	0.00	0.00	0.00	0.00	0.00	0.00	0.00	0.00	0.00	12.14
TRINITY_DN573971_c1_g1	0.00	0.00	0.00	0.00	0.00	0.00	0.00	0.00	0.00	0.00
TRINITY_DN573972_c0_g1	0.00	39.86	0.00	0.00	0.00	0.00	0.00	0.00	14.11	0.00
TRINITY_DN573973_c0_g1	0.00	0.00	0.00	0.00	0.00	0.00	0.00	0.00	0.00	0.00
TRINITY_DN573973_c1_g2	0.00	0.00	0.00	0.00	0.00	0.00	0.00	0.00	0.00	0.00
TRINITY_DN573973_c2_g1	0.00	0.00	0.00	0.00	0.00	0.00	0.00	0.00	0.00	0.00
TRINITY_DN573973_c3_g1	0.00	0.00	0.00	0.00	0.00	0.00	0.00	0.00	0.00	0.00
TRINITY_DN573974_c0_g1	1.69	0.00	0.00	1.70	0.00	1.44	0.00	0.00	0.00	4.61
TRINITY_DN573974_c1_g1	0.00	0.00	0.00	0.00	6.67	0.00	0.00	0.00	0.00	0.00
TRINITY_DN573974_c3_g1	0.00	0.00	0.00	17.02	0.00	0.00	0.00	0.00	0.00	0.00
TRINITY_DN573974_c4_g1	0.00	0.00	0.00	4.46	0.00	0.00	5.58	0.00	4.30	24.81
TRINITY_DN573974_c6_g1	0.00	0.00	0.00	0.00	0.00	2.68	3.75	0.00	0.00	0.00
TRINITY_DN573975_c0_g1	0.00	0.00	0.00	0.00	0.00	0.00	0.00	0.00	0.00	0.00
TRINITY_DN573976_c0_g1	0.00	0.00	0.00	0.00	0.00	2.55	0.00	0.00	0.00	0.00
TRINITY_DN573979_c0_g1	0.00	0.00	0.00	0.00	0.00	0.00	0.00	0.00	0.00	0.00
TRINITY_DN573979_c0_g2	18.96	0.00	0.00	0.00	0.00	0.00	0.00	0.00	0.00	0.00
TRINITY_DN573979_c0_g3	0.00	0.00	0.00	0.00	0.00	8.94	0.00	0.00	0.00	0.00
TRINITY_DN573979_c0_g4	0.00	0.00	0.00	0.00	0.00	0.00	0.00	0.00	0.00	0.00
TRINITY_DN573979_c0_g6	0.00	0.00	0.00	0.00	0.00	9.52	0.00	0.00	0.00	0.00
TRINITY_DN573979_c2_g1	0.00	0.00	14.09	0.00	0.00	0.00	0.00	0.00	9.32	0.00
TRINITY_DN57397_c0_g1	0.00	0.00	0.00	0.00	0.00	0.00	0.00	0.00	0.00	0.00
TRINITY_DN57397_c0_g2	51.69	96.20	32.36	38.07	33.04	47.23	74.37	23.53	112.76	35.71
TRINITY_DN57397_c0_g3	46.73	56.71	7.40	36.73	13.74	17.90	56.97	8.09	87.44	28.25
TRINITY_DN573980_c0_g1	0.00	0.00	0.00	0.00	0.00	0.00	7.95	0.00	5.97	0.00
TRINITY_DN573983_c0_g1	2.40	2.57	0.00	4.79	5.05	0.00	2.81	2.33	4.62	6.54
TRINITY_DN573984_c0_g1	9.91	36.07	0.00	0.00	0.00	0.00	0.00	0.00	0.00	9.09
TRINITY_DN573984_c1_g1	1.80	1.90	0.00	0.00	0.00	0.00	0.00	0.00	3.49	3.27
TRINITY_DN573985_c0_g1	3.53	11.70	0.00	0.00	0.00	0.00	0.00	0.00	3.38	0.00
TRINITY_DN573986_c0_g1	0.00	12.69	0.00	0.00	0.00	0.00	0.00	20.15	0.00	0.00
TRINITY_DN573987_c0_g1	0.00	0.00	0.00	0.00	0.00	0.00	0.00	0.00	0.00	0.00
TRINITY_DN57398_c2_g1	0.00	0.00	0.00	0.00	0.00	0.00	0.00	0.00	0.00	0.00
TRINITY_DN57398_c2_g2	7.71	0.00	0.00	0.00	0.00	0.00	0.00	0.00	22.02	0.00
TRINITY_DN57398_c2_g3	0.00	0.00	0.00	0.00	0.00	6.81	7.51	0.00	0.00	11.60
TRINITY_DN573990_c0_g1	0.00	0.00	0.00	0.00	7.94	0.00	0.00	0.00	0.00	0.00
TRINITY_DN573991_c0_g2	0.00	0.00	10.26	0.00	0.00	0.00	0.00	0.00	0.00	14.04
TRINITY_DN573991_c0_g3	0.00	0.00	0.00	0.00	0.00	0.00	22.47	0.00	0.00	46.96
TRINITY_DN573991_c0_g4	0.00	0.00	0.00	0.00	0.00	0.00	0.00	0.00	1.44	0.00
TRINITY_DN573991_c0_g5	0.00	0.00	0.00	0.00	0.00	0.00	0.00	0.00	0.00	38.13
TRINITY_DN573991_c0_g6	0.00	0.00	0.00	0.00	0.00	0.00	0.00	0.00	0.00	0.00
TRINITY_DN573994_c0_g1	0.00	0.00	3.46	0.00	0.00	0.00	0.00	0.00	0.00	0.00
TRINITY_DN573994_c0_g2	0.00	0.00	0.00	0.00	0.00	0.00	0.00	0.00	0.00	0.00
TRINITY_DN573994_c3_g1	0.00	0.00	0.00	0.00	0.00	0.00	0.00	0.00	0.00	0.00
TRINITY_DN573994_c4_g1	0.00	0.00	0.00	0.00	0.00	0.00	0.00	0.00	1.41	0.00
TRINITY_DN573994_c5_g1	0.00	0.00	0.00	0.00	0.00	0.00	0.00	9.72	9.57	9.20
TRINITY_DN573997_c0_g1	0.00	0.00	0.00	0.00	0.00	0.00	0.00	0.00	0.00	27.32
TRINITY_DN573999_c0_g1	0.00	0.00	0.00	0.00	0.00	0.00	0.00	0.00	0.00	33.52
TRINITY_DN57399_c0_g1	8.07	0.00	0.00	0.00	0.00	0.00	0.00	0.00	0.00	7.41
TRINITY_DN57399_c1_g1	0.00	19.14	0.00	15.27	0.00	0.00	0.00	0.00	0.00	0.00
TRINITY_DN57399_c2_g1	0.00	0.00	0.00	0.00	0.00	0.00	0.00	0.00	10.42	19.95
TRINITY_DN5739_c0_g1	1.56	26.56	12.61	3.85	12.38	15.59	19.25	5.01	28.68	64.06
TRINITY_DN5739_c0_g2	66.39	57.18	44.93	39.58	25.94	27.14	73.64	20.68	120.58	124.81
TRINITY_DN5739_c1_g1	0.00	0.00	0.00	0.00	0.00	0.00	0.00	15.83	0.00	0.00
TRINITY_DN5739_c3_g1	223.08	202.77	131.66	109.69	133.49	120.56	265.80	79.06	456.32	532.81
TRINITY_DN573_c0_g1	132.88	165.36	86.36	99.10	42.66	65.89	203.29	50.92	217.13	237.66
TRINITY_DN573_c13_g1	0.00	0.00	0.00	0.00	0.00	0.00	0.00	0.00	0.00	0.00
TRINITY_DN573_c1_g1	0.00	0.00	0.00	0.00	0.00	0.00	0.00	0.00	0.00	0.00
TRINITY_DN573_c1_g2	4.67	8.10	9.99	0.00	2.64	2.14	0.00	0.00	2.42	9.13
TRINITY_DN573_c2_g1	46.49	123.99	50.80	57.53	29.56	78.89	75.01	36.45	159.32	48.74
TRINITY_DN573_c3_g1	0.00	0.00	3.34	0.00	0.00	0.00	0.00	0.00	11.61	4.17
TRINITY_DN573_c4_g1	43.99	44.60	0.00	13.87	1.62	0.00	17.09	24.73	0.00	37.71
TRINITY_DN573_c4_g2	0.00	0.00	34.52	0.00	25.23	16.91	22.29	0.00	108.37	94.86
TRINITY_DN573_c5_g1	0.00	0.00	37.32	0.00	0.00	0.00	0.00	0.00	0.00	0.00
TRINITY_DN573_c6_g1	4.49	4.64	0.89	1.81	1.90	3.82	8.07	3.46	9.68	16.33
TRINITY_DN573_c7_g1	0.00	5.12	0.00	0.00	0.00	0.00	0.00	0.00	0.00	0.00
TRINITY_DN573_c9_g1	0.00	0.00	0.00	0.00	0.00	0.00	0.00	0.00	0.00	0.00
TRINITY_DN574000_c0_g1	3.68	0.00	15.66	0.00	0.00	0.00	12.39	0.00	0.00	4.88
TRINITY_DN574002_c0_g1	0.00	0.00	4.87	4.78	0.00	0.00	0.00	0.00	4.61	0.00
TRINITY_DN574004_c0_g1	0.00	0.00	0.00	0.00	0.00	0.00	0.00	0.00	0.00	0.00
TRINITY_DN574006_c0_g1	0.00	0.00	0.00	0.00	0.00	0.00	0.00	0.00	0.00	0.00
TRINITY_DN574007_c0_g1	0.00	0.00	0.00	0.00	0.00	0.00	0.00	0.00	0.00	0.00
TRINITY_DN574008_c0_g1	0.00	2.96	0.00	0.00	0.00	0.00	0.00	0.00	1.38	0.00
TRINITY_DN574008_c0_g4	0.00	0.00	0.00	0.00	0.00	0.00	0.00	0.00	0.00	0.00
TRINITY_DN574008_c1_g1	0.00	0.00	0.00	0.00	0.00	0.00	0.00	0.00	0.00	3.54
TRINITY_DN574008_c2_g1	0.00	0.00	0.00	0.00	0.00	0.00	0.00	0.00	0.00	0.00
TRINITY_DN57400_c0_g1	5.43	5.55	2.44	1.00	2.62	1.68	6.58	1.90	4.86	16.15
TRINITY_DN57400_c1_g1	0.00	0.00	0.00	0.00	0.00	0.00	0.00	0.00	12.67	0.00
TRINITY_DN57400_c1_g2	10.26	0.00	0.00	0.00	0.00	0.00	0.00	0.00	4.87	0.00
TRINITY_DN57400_c2_g1	0.00	0.00	0.00	0.00	0.00	0.00	0.00	0.00	0.00	0.00
TRINITY_DN574011_c0_g1	0.00	0.00	0.00	0.00	19.61	0.00	0.00	0.00	0.00	0.00
TRINITY_DN574013_c0_g1	0.00	0.00	0.00	0.00	0.00	0.00	0.00	0.00	0.00	0.00
TRINITY_DN574017_c0_g1	7.64	0.00	0.00	0.00	0.00	0.00	0.00	0.00	7.27	7.01
TRINITY_DN574017_c1_g1	0.00	0.00	0.00	0.00	0.00	0.00	0.00	0.00	0.00	0.00
TRINITY_DN574018_c0_g1	0.00	0.00	0.00	0.00	0.00	0.00	0.00	0.00	0.00	0.00
TRINITY_DN574019_c0_g1	0.00	0.00	0.00	0.00	0.00	0.00	0.00	0.00	0.00	27.10
TRINITY_DN57401_c0_g1	0.00	0.00	0.00	0.00	0.00	0.00	0.00	0.00	0.00	0.00
TRINITY_DN57401_c1_g1	0.00	0.00	0.00	0.00	0.00	0.00	0.00	0.00	0.00	17.41
TRINITY_DN57401_c1_g2	0.00	0.00	0.00	0.00	0.00	0.00	0.00	0.00	0.00	0.00
TRINITY_DN57401_c1_g3	0.00	0.00	0.00	14.78	0.00	0.00	0.00	0.00	0.00	0.00
TRINITY_DN57401_c1_g4	0.00	23.40	0.00	8.63	20.34	33.60	25.48	0.00	26.78	38.75
TRINITY_DN57401_c2_g1	0.00	0.00	0.00	11.96	0.00	0.00	0.00	0.00	17.63	0.00
TRINITY_DN574025_c0_g1	0.00	40.21	0.00	0.00	0.00	0.00	0.00	0.00	48.59	0.00
TRINITY_DN57402_c0_g1	8.33	0.00	8.45	0.00	0.00	0.00	0.00	0.00	0.00	0.00
TRINITY_DN57402_c0_g2	0.00	0.00	0.00	0.00	11.83	0.00	14.88	0.00	10.94	20.93
TRINITY_DN57402_c1_g1	0.00	0.00	0.00	0.00	0.00	0.00	0.00	0.00	0.00	0.00
TRINITY_DN57402_c3_g1	0.00	0.00	0.00	0.00	0.00	0.00	0.00	0.00	0.00	25.23
TRINITY_DN57402_c4_g1	0.00	0.00	0.00	0.00	0.00	0.00	0.00	0.00	0.00	0.00
TRINITY_DN57402_c4_g2	12.40	15.13	0.00	0.00	0.00	0.00	48.47	0.00	23.86	34.00
TRINITY_DN57402_c4_g4	0.00	0.00	0.00	0.00	0.00	0.00	0.00	0.00	0.00	0.00
TRINITY_DN57402_c6_g1	12.49	0.00	0.00	0.00	0.00	0.00	0.00	0.00	0.00	0.00
TRINITY_DN574035_c0_g1	17.20	0.00	0.00	0.00	0.00	0.00	0.00	8.42	0.00	7.91
TRINITY_DN574038_c0_g1	0.00	0.00	0.00	0.00	0.00	2.92	4.10	0.00	0.00	6.21
TRINITY_DN574038_c1_g1	0.00	0.00	0.00	0.00	0.00	0.00	0.00	0.00	0.00	0.00
TRINITY_DN574039_c0_g1	0.00	0.00	32.42	0.00	0.00	0.00	0.00	0.00	0.00	0.00
TRINITY_DN57403_c0_g2	0.00	0.00	0.00	0.00	0.00	0.00	0.00	5.17	9.99	11.93
TRINITY_DN57403_c0_g4	5.68	6.57	5.71	11.16	0.00	4.92	0.00	0.00	10.79	26.08
TRINITY_DN57403_c0_g5	4.73	3.25	0.78	0.80	0.00	0.67	4.15	1.21	1.25	13.23
TRINITY_DN57403_c0_g8	0.00	0.00	0.00	0.00	0.00	0.00	0.00	0.00	0.00	0.00
TRINITY_DN57403_c1_g1	0.00	0.00	0.00	3.01	6.36	0.00	10.85	2.95	11.61	8.27
TRINITY_DN57403_c3_g1	0.00	0.00	0.00	0.00	0.00	0.00	0.00	0.00	0.00	0.00
TRINITY_DN57403_c4_g1	0.00	10.98	0.00	0.00	0.00	0.00	0.00	0.00	0.00	16.74
TRINITY_DN57403_c5_g1	0.00	0.00	0.00	0.00	0.00	0.00	0.00	0.00	0.00	0.00
TRINITY_DN574040_c0_g1	6.75	0.00	0.00	0.00	0.00	0.00	0.00	0.00	0.00	0.00
TRINITY_DN574045_c0_g1	0.00	0.00	0.00	0.00	0.00	0.00	0.00	0.00	0.00	9.54
TRINITY_DN574048_c0_g1	0.00	0.00	0.00	0.00	0.00	0.00	0.00	0.00	0.00	17.22
TRINITY_DN574048_c0_g2	0.00	0.00	0.00	6.15	0.00	0.00	0.00	0.00	0.00	5.76
TRINITY_DN574049_c0_g1	0.00	0.00	0.00	0.00	0.00	0.00	0.00	0.00	11.15	3.55
TRINITY_DN57404_c0_g1	20.68	0.00	0.00	0.00	0.00	0.00	0.00	0.00	0.00	9.50
TRINITY_DN57404_c1_g3	0.00	0.00	0.00	27.96	15.02	0.00	0.00	0.00	0.00	0.00
TRINITY_DN57404_c1_g4	0.00	0.00	0.00	0.00	0.00	0.00	0.00	0.00	15.75	0.00
TRINITY_DN574052_c0_g1	0.00	0.00	0.00	0.00	0.00	0.00	0.00	0.00	0.00	0.00
TRINITY_DN574054_c0_g1	3.57	14.39	0.00	0.00	0.00	0.00	4.32	0.00	20.47	9.83
TRINITY_DN574054_c3_g1	0.00	0.00	0.00	0.00	0.00	0.00	0.00	0.00	0.00	0.00
TRINITY_DN574055_c0_g1	0.00	6.59	2.05	2.10	0.00	0.00	4.89	0.00	8.00	0.00
TRINITY_DN574055_c0_g2	0.00	0.00	0.00	2.58	0.00	0.00	0.00	2.51	0.00	7.05
TRINITY_DN574056_c0_g1	0.00	0.00	0.00	0.00	12.35	0.00	0.00	0.00	0.00	21.83
TRINITY_DN574057_c0_g1	0.00	0.00	0.00	0.00	0.00	0.00	0.00	0.00	0.00	0.00
TRINITY_DN574059_c0_g1	0.00	0.00	0.00	0.00	0.00	0.00	0.00	0.00	0.00	8.56
TRINITY_DN57405_c0_g1	0.00	0.00	0.00	0.00	0.00	0.00	0.00	0.00	0.00	0.00
TRINITY_DN57405_c0_g3	0.00	0.00	0.00	0.00	0.00	0.00	0.00	0.00	0.00	0.00
TRINITY_DN57405_c1_g1	0.00	0.00	0.00	0.00	0.00	0.00	0.00	0.00	0.00	0.00
TRINITY_DN57405_c1_g2	0.00	4.13	3.72	0.00	3.90	0.00	0.00	0.00	0.00	3.39
TRINITY_DN57405_c2_g1	0.00	19.58	4.36	0.00	0.00	7.48	0.00	0.00	0.00	1.01
TRINITY_DN57405_c3_g1	0.00	0.00	0.00	0.00	0.00	0.00	0.00	0.00	0.00	0.00
TRINITY_DN57405_c3_g2	0.00	0.00	0.00	0.00	0.00	0.00	0.00	0.00	14.03	0.00
TRINITY_DN57405_c3_g3	0.00	0.00	0.00	23.81	0.00	0.00	14.25	0.00	6.75	11.09
TRINITY_DN574061_c0_g1	0.00	0.00	0.00	0.00	0.00	0.00	0.00	0.00	0.00	15.27
TRINITY_DN574065_c0_g1	10.17	5.35	3.36	3.40	8.95	4.33	0.00	3.28	16.46	10.78
TRINITY_DN574066_c0_g1	0.00	0.00	0.00	0.00	0.00	0.00	0.00	0.00	2.17	0.00
TRINITY_DN574066_c1_g1	0.00	0.00	0.00	0.00	0.00	0.00	0.00	0.00	0.00	0.00
TRINITY_DN574066_c1_g2	0.00	0.00	0.00	0.00	0.00	0.00	0.00	0.00	0.00	0.00
TRINITY_DN574067_c2_g1	0.00	10.67	0.00	0.00	14.77	0.00	5.83	0.00	4.48	4.31
TRINITY_DN574069_c0_g1	0.00	0.00	0.00	0.00	0.00	0.00	0.00	0.00	13.08	0.00
TRINITY_DN574069_c1_g1	0.00	0.00	0.00	0.00	0.00	13.84	0.00	0.00	0.00	0.00
TRINITY_DN574072_c0_g1	0.00	1.35	0.00	1.01	0.00	0.85	4.19	1.93	4.90	6.73
TRINITY_DN574072_c1_g1	0.00	0.00	0.00	0.00	0.00	0.00	0.00	0.00	0.00	0.00
TRINITY_DN574073_c0_g1	0.00	22.56	0.00	0.00	0.00	0.00	0.00	0.00	0.00	25.88
TRINITY_DN574075_c0_g1	0.00	0.00	0.00	0.00	0.00	0.00	0.00	0.00	0.00	0.00
TRINITY_DN574077_c0_g1	14.01	0.00	0.00	0.00	0.00	0.00	0.00	26.69	0.00	0.00
TRINITY_DN57407_c1_g1	0.00	0.00	0.00	0.00	0.00	0.00	0.00	0.00	0.00	0.00
TRINITY_DN57407_c1_g2	0.00	0.00	0.00	0.00	0.00	0.00	11.46	0.00	0.00	0.00
TRINITY_DN57407_c1_g3	0.00	0.00	0.00	0.00	0.00	2.50	0.00	0.00	2.80	2.66
TRINITY_DN57407_c1_g4	0.00	0.00	0.00	0.00	0.00	0.00	0.00	0.00	0.00	0.00
TRINITY_DN574080_c0_g1	0.00	0.00	0.00	0.00	0.00	0.00	0.00	0.00	93.27	9.69
TRINITY_DN574082_c0_g1	0.00	0.00	0.00	0.00	0.00	0.00	0.00	0.00	0.00	0.00
TRINITY_DN574083_c0_g1	0.00	0.00	0.00	0.00	0.00	0.00	0.00	0.00	0.00	0.00
TRINITY_DN574087_c0_g1	0.00	0.00	0.00	0.00	0.00	0.00	0.00	0.00	14.39	0.00
TRINITY_DN574089_c0_g2	0.00	0.00	0.00	0.00	0.00	0.00	0.00	0.00	0.00	0.00
TRINITY_DN57408_c0_g1	0.00	0.00	0.00	0.00	0.00	0.00	0.00	0.00	0.00	0.00
TRINITY_DN574092_c0_g1	0.00	0.00	0.00	0.00	0.00	0.00	0.00	0.00	0.00	0.00
TRINITY_DN574093_c0_g1	0.00	0.00	0.00	0.00	0.00	0.00	0.00	0.00	0.00	0.00
TRINITY_DN574094_c0_g1	0.00	0.00	0.00	0.00	0.00	0.00	0.00	0.00	0.00	0.00
TRINITY_DN574097_c0_g1	0.00	0.00	6.46	0.00	0.00	0.00	0.00	6.31	0.00	17.67
TRINITY_DN574098_c0_g1	0.00	0.00	0.00	0.00	0.00	0.00	0.00	0.00	0.00	12.81
TRINITY_DN574099_c0_g1	4.82	5.48	0.00	0.00	0.00	0.00	0.00	0.00	0.00	0.00
TRINITY_DN57409_c0_g1	0.00	1.76	0.43	1.18	0.00	0.91	0.00	0.41	1.14	0.22
TRINITY_DN57409_c0_g2	0.00	0.00	0.00	0.00	0.78	0.91	2.23	0.00	0.72	1.37
TRINITY_DN5740_c0_g1	1.27	1.35	1.88	0.64	7.52	0.00	4.99	8.32	10.42	9.50
TRINITY_DN5740_c10_g1	0.00	0.00	0.00	0.00	0.00	0.00	0.00	0.00	0.00	0.00
TRINITY_DN5740_c1_g4	0.00	0.00	0.00	0.00	0.00	0.00	0.00	0.00	19.13	0.00
TRINITY_DN5740_c20_g1	0.00	0.00	0.00	0.00	0.00	0.00	0.00	0.00	0.00	0.00
TRINITY_DN5740_c24_g1	0.00	0.00	0.00	0.00	0.00	0.00	0.00	0.00	0.00	0.00
TRINITY_DN5740_c2_g1	0.00	2.91	14.32	0.92	0.00	0.00	0.00	0.00	12.30	0.00
TRINITY_DN5740_c4_g1	33.94	20.26	0.00	16.18	0.00	43.10	0.00	0.00	32.71	46.16
TRINITY_DN5740_c5_g1	2.98	0.00	1.51	0.00	0.00	0.00	7.49	2.95	1.67	7.15
TRINITY_DN5740_c5_g3	0.00	0.00	0.00	0.00	0.00	0.00	0.00	0.00	0.00	16.38
TRINITY_DN5740_c6_g1	0.00	1.12	1.07	0.00	0.00	0.00	2.43	0.00	1.05	0.00
TRINITY_DN5740_c7_g1	0.00	0.00	0.00	0.00	0.00	0.00	0.00	0.00	0.00	0.00
TRINITY_DN574100_c0_g1	13.68	0.00	0.00	0.00	0.00	0.00	35.94	0.00	0.00	0.00
TRINITY_DN574101_c0_g1	0.00	0.00	0.00	0.00	0.00	0.00	0.00	0.00	0.00	0.00
TRINITY_DN574101_c0_g2	0.00	0.00	0.00	0.00	0.00	0.00	0.00	0.00	0.00	0.00
TRINITY_DN574101_c2_g1	0.00	0.00	0.00	0.00	0.00	0.00	0.00	0.00	0.00	0.00
TRINITY_DN574101_c3_g1	0.00	0.00	0.00	0.00	0.00	0.00	0.00	0.00	0.00	0.00
TRINITY_DN574101_c4_g1	0.00	0.00	0.00	0.00	0.00	0.00	0.00	0.00	0.00	0.00
TRINITY_DN574103_c0_g1	16.24	9.73	0.00	0.00	0.00	0.00	10.43	0.00	15.48	0.00
TRINITY_DN574107_c0_g1	0.00	0.00	0.00	0.00	10.74	0.00	0.00	0.00	0.00	0.00
TRINITY_DN574108_c0_g1	0.00	0.00	0.00	0.00	0.00	0.00	0.00	0.00	0.00	0.00
TRINITY_DN574109_c0_g1	0.00	0.00	0.00	0.00	0.00	0.00	0.00	0.00	0.00	0.00
TRINITY_DN57410_c0_g1	5.75	0.00	0.00	11.30	0.00	0.00	0.00	5.65	5.46	5.53
TRINITY_DN57410_c0_g2	0.00	19.14	0.00	0.00	16.46	0.00	0.00	0.00	0.00	0.00
TRINITY_DN57410_c1_g1	0.00	0.00	0.00	0.00	15.02	12.34	0.00	0.00	0.00	0.00
TRINITY_DN574110_c0_g1	0.00	0.00	0.00	0.00	0.00	0.00	0.00	0.00	0.00	0.00
TRINITY_DN574112_c0_g2	0.00	0.00	0.00	0.00	0.00	0.00	0.00	0.00	0.00	0.00
TRINITY_DN574114_c0_g1	0.00	0.00	0.00	0.00	0.00	0.00	0.00	0.00	10.57	5.11
TRINITY_DN574115_c0_g1	0.00	0.00	0.00	0.00	0.00	0.00	0.00	0.00	0.00	0.00
TRINITY_DN574116_c0_g1	2.12	2.26	0.00	4.25	0.00	0.00	0.00	0.00	2.05	3.86
TRINITY_DN574116_c1_g1	0.00	0.00	18.63	0.00	0.00	5.35	7.78	0.00	0.00	0.00
TRINITY_DN574119_c1_g1	0.00	0.00	0.00	0.00	0.00	0.00	0.00	0.00	14.51	0.00
TRINITY_DN57411_c0_g3	0.00	0.00	0.00	0.00	0.00	0.00	0.00	0.00	0.00	0.00
TRINITY_DN57411_c2_g2	12.01	6.99	0.00	5.90	0.00	5.22	0.00	0.00	0.00	22.11
TRINITY_DN57411_c3_g1	0.00	0.00	0.00	0.00	0.00	0.00	0.00	0.00	0.00	0.00
TRINITY_DN57411_c4_g1	16.24	0.00	0.00	0.00	0.00	0.00	0.00	0.00	0.00	0.00
TRINITY_DN574120_c0_g1	0.00	0.00	0.00	0.00	0.00	0.00	0.00	0.00	0.00	4.50
TRINITY_DN574121_c0_g1	0.00	0.00	0.00	0.00	0.00	9.47	0.00	0.00	0.00	0.00
TRINITY_DN574126_c0_g1	17.73	0.00	0.00	82.43	54.56	0.00	0.00	0.00	13.20	16.18
TRINITY_DN574128_c0_g1	0.00	0.00	0.00	0.00	0.00	0.00	0.00	0.00	0.00	7.11
TRINITY_DN574128_c0_g2	0.00	0.00	0.00	0.00	3.15	0.00	9.86	0.00	0.00	0.00
TRINITY_DN574128_c0_g4	0.00	0.00	0.00	0.00	0.00	0.00	0.00	0.00	0.00	10.87
TRINITY_DN574128_c1_g1	0.00	0.00	0.00	0.00	0.00	0.00	0.00	0.00	0.00	0.00
TRINITY_DN57412_c0_g1	0.00	0.00	0.00	0.00	0.00	0.00	0.00	0.00	16.84	15.76
TRINITY_DN57412_c1_g1	0.00	0.00	0.00	0.00	0.00	0.00	0.00	0.00	0.00	13.54
TRINITY_DN574132_c0_g1	0.00	0.00	0.00	0.00	0.00	0.00	0.00	0.00	7.27	0.00
TRINITY_DN574133_c0_g1	0.00	0.00	0.00	0.00	0.00	0.00	0.00	0.00	0.00	0.00
TRINITY_DN574136_c0_g1	0.00	0.00	0.00	0.00	0.00	0.00	0.00	0.00	0.00	0.00
TRINITY_DN574139_c0_g2	0.00	0.00	0.00	0.00	0.00	0.00	0.00	0.00	0.00	0.00
TRINITY_DN57413_c0_g1	8.24	0.00	0.00	0.00	0.00	12.06	0.00	13.44	0.00	0.00
TRINITY_DN57413_c1_g1	0.00	13.17	0.00	0.00	0.00	0.00	45.40	0.00	33.68	47.28
TRINITY_DN57413_c1_g2	0.00	0.00	0.00	0.00	0.00	0.00	0.00	0.00	7.10	0.00
TRINITY_DN57413_c1_g3	0.00	0.00	22.08	0.00	0.00	0.00	0.00	0.00	10.42	9.98
TRINITY_DN57413_c1_g4	0.00	0.00	3.85	0.00	0.00	0.00	4.68	0.00	29.39	12.48
TRINITY_DN57413_c7_g1	0.00	0.00	0.00	0.00	0.00	0.00	13.79	0.00	0.00	0.00
TRINITY_DN57413_c9_g1	0.00	0.00	0.00	0.00	0.00	0.00	0.00	0.00	0.00	0.00
TRINITY_DN574142_c0_g1	19.55	0.00	0.00	0.00	0.00	0.00	0.00	0.00	0.00	0.00
TRINITY_DN574143_c1_g1	0.00	0.00	0.00	0.00	0.00	0.00	0.00	0.00	0.00	10.39
TRINITY_DN574144_c0_g1	0.00	0.00	0.00	0.00	0.00	0.00	0.00	0.00	0.00	0.00
TRINITY_DN574144_c0_g2	0.00	11.13	9.33	0.00	0.00	0.00	11.92	4.43	52.24	25.40
TRINITY_DN574145_c0_g1	0.00	0.00	0.00	5.95	0.00	0.00	7.64	0.00	5.76	5.57
TRINITY_DN574148_c1_g1	0.00	0.00	0.00	0.00	0.00	0.00	0.00	0.00	0.00	10.81
TRINITY_DN57414_c0_g1	0.00	0.00	0.00	0.00	0.00	0.00	0.00	0.00	0.00	12.81
TRINITY_DN57414_c1_g1	0.00	0.00	0.00	0.00	0.00	0.00	0.00	0.00	0.00	0.00
TRINITY_DN57414_c2_g1	0.00	0.00	0.00	0.00	0.00	0.00	0.00	0.00	17.78	0.00
TRINITY_DN574153_c0_g1	2.92	0.00	5.83	0.00	0.00	0.00	0.00	0.00	0.00	3.40
TRINITY_DN574153_c1_g1	0.00	0.00	0.00	0.00	8.99	0.00	0.00	0.00	4.09	7.85
TRINITY_DN574154_c0_g1	0.00	0.00	0.00	0.00	0.00	0.00	0.00	0.00	0.00	0.00
TRINITY_DN574154_c1_g1	0.00	0.00	0.00	0.00	0.00	0.00	0.00	0.00	0.00	0.00
TRINITY_DN574155_c0_g1	0.00	0.00	0.00	0.00	0.00	0.00	0.00	0.00	0.00	61.65
TRINITY_DN574158_c0_g1	0.00	11.48	0.00	0.00	0.00	0.00	12.50	0.00	4.78	4.61
TRINITY_DN574158_c0_g2	0.00	0.00	0.00	0.00	0.00	0.00	0.00	0.00	0.00	0.00
TRINITY_DN574159_c0_g1	0.00	2.58	0.00	0.00	0.00	0.00	2.83	2.34	4.64	2.19
TRINITY_DN574159_c1_g1	0.00	0.00	0.00	0.00	0.00	0.00	0.00	0.00	0.00	0.00
TRINITY_DN574159_c2_g1	6.78	0.42	0.00	0.00	0.00	0.00	0.00	0.00	6.44	0.00
TRINITY_DN574159_c3_g2	0.00	0.00	0.00	0.00	11.36	0.00	0.00	0.00	0.00	10.05
TRINITY_DN574159_c3_g3	0.00	9.89	0.00	0.00	0.00	0.00	0.00	0.00	0.00	0.00
TRINITY_DN574161_c0_g1	0.00	0.00	0.00	8.88	0.00	0.00	11.79	0.00	0.00	0.00
TRINITY_DN574162_c1_g1	0.00	0.00	0.00	0.00	0.00	0.00	0.00	0.00	0.00	0.00
TRINITY_DN574167_c0_g2	0.00	0.00	0.00	0.00	0.00	0.00	0.00	0.00	0.00	0.00
TRINITY_DN574169_c0_g1	0.00	0.00	0.00	0.00	0.00	0.00	0.00	0.00	0.00	0.00
TRINITY_DN57416_c0_g1	0.00	0.00	0.00	0.00	0.00	0.00	0.00	0.00	16.69	0.00
TRINITY_DN57416_c1_g1	0.00	0.00	0.00	0.00	0.00	0.00	0.00	0.00	15.16	0.00
TRINITY_DN57416_c2_g3	0.00	15.45	0.00	0.00	13.13	0.00	60.14	0.00	12.20	0.00
TRINITY_DN574170_c0_g1	0.00	0.00	0.00	0.00	0.00	0.00	0.00	0.00	0.00	0.00
TRINITY_DN574174_c0_g1	0.00	0.00	0.00	0.00	0.00	0.00	0.00	0.00	0.00	0.00
TRINITY_DN574174_c0_g2	0.00	0.00	0.00	0.00	0.00	0.00	0.00	0.00	0.00	0.00
TRINITY_DN574175_c0_g1	0.00	0.00	0.00	0.00	0.00	0.00	0.00	0.00	0.00	0.00
TRINITY_DN574178_c0_g1	0.00	0.00	0.00	0.00	0.00	0.00	0.00	11.13	0.00	0.00
TRINITY_DN574179_c0_g1	0.00	0.00	0.00	0.00	6.59	0.00	0.00	0.00	0.00	0.00
TRINITY_DN574179_c1_g1	0.00	33.43	27.95	0.00	0.00	0.00	0.00	0.00	0.00	0.00
TRINITY_DN57417_c0_g1	0.00	0.00	0.00	0.00	0.00	0.00	0.00	0.00	0.00	3.87
TRINITY_DN57417_c1_g1	0.00	0.00	0.00	0.00	0.00	0.00	0.00	0.00	0.00	0.00
TRINITY_DN574180_c0_g1	0.00	0.00	0.00	0.00	0.00	0.00	0.00	0.00	0.00	0.00
TRINITY_DN574181_c0_g1	0.00	0.00	0.00	0.00	0.00	0.00	0.00	0.00	0.00	6.67
TRINITY_DN574182_c0_g1	0.00	0.00	0.00	0.00	0.00	0.00	0.00	0.00	0.00	0.00
TRINITY_DN574183_c0_g1	0.00	0.00	0.00	0.00	0.00	0.00	0.00	0.00	0.00	0.00
TRINITY_DN574185_c0_g1	0.00	0.00	0.00	16.80	0.00	0.00	0.00	0.00	0.00	0.00
TRINITY_DN574187_c0_g1	0.00	0.00	0.00	0.00	0.00	0.00	0.00	0.00	0.00	0.00
TRINITY_DN574189_c0_g1	0.00	0.00	0.00	0.00	0.00	0.00	0.00	0.00	0.00	0.00
TRINITY_DN574189_c1_g1	0.00	0.00	0.00	0.00	0.00	0.00	0.00	0.00	0.00	4.56
TRINITY_DN57418_c0_g1	0.00	0.00	0.00	0.62	2.24	0.00	0.00	0.00	11.24	0.00
TRINITY_DN57418_c0_g3	0.00	4.75	4.23	0.00	0.00	0.00	0.00	0.00	4.02	3.86
TRINITY_DN574191_c0_g1	0.00	0.00	0.00	0.00	0.00	0.00	0.00	0.00	0.00	6.18
TRINITY_DN574192_c0_g2	6.87	15.68	0.00	6.75	0.00	5.98	16.80	0.00	37.18	24.39
TRINITY_DN574193_c0_g1	0.00	0.00	0.00	0.00	0.00	0.00	0.00	0.00	0.00	0.00
TRINITY_DN574193_c0_g2	0.00	0.00	0.00	0.00	0.00	0.00	0.00	0.00	7.23	6.97
TRINITY_DN574195_c0_g1	0.00	0.00	0.00	0.00	0.00	0.00	0.00	0.00	29.82	0.00
TRINITY_DN574196_c0_g1	0.00	0.00	0.00	0.00	0.00	0.00	0.00	0.00	0.00	0.00
TRINITY_DN574199_c0_g1	0.00	0.00	0.00	0.00	0.00	0.00	0.00	0.00	0.00	0.00
TRINITY_DN57419_c0_g2	0.00	0.00	0.00	0.00	0.00	0.00	0.00	0.00	0.00	0.00
TRINITY_DN57419_c1_g1	0.00	0.00	0.00	0.00	0.00	0.00	0.00	0.00	0.00	0.00
TRINITY_DN57419_c2_g1	0.00	0.00	0.00	0.00	0.00	0.00	0.00	0.00	0.00	15.13
TRINITY_DN57419_c4_g1	0.00	0.00	0.00	0.00	0.00	0.00	0.00	0.00	0.00	0.00
TRINITY_DN57419_c6_g1	0.00	0.00	0.00	0.00	0.00	0.00	24.86	0.00	0.00	8.82
TRINITY_DN5741_c0_g1	0.00	0.00	0.00	0.00	2.82	2.17	0.00	0.43	0.00	0.00
TRINITY_DN5741_c0_g2	46.32	61.62	47.04	31.71	28.86	25.93	62.48	22.18	131.99	95.61
TRINITY_DN574200_c0_g1	7.49	0.00	0.00	0.00	0.00	0.00	7.37	2.05	4.84	0.00
TRINITY_DN574201_c0_g1	0.00	0.00	0.00	0.00	0.00	0.00	0.00	0.00	0.00	0.00
TRINITY_DN574202_c0_g1	0.00	0.00	0.00	0.00	0.00	0.00	0.00	0.00	0.00	0.00
TRINITY_DN574204_c0_g1	0.00	7.61	0.00	0.00	0.00	0.00	0.00	0.00	0.00	23.87
TRINITY_DN574204_c1_g1	0.00	19.93	0.00	0.00	0.00	0.00	0.00	0.00	0.00	0.00
TRINITY_DN574205_c0_g1	0.00	0.00	0.00	0.00	0.00	0.00	0.00	0.00	0.00	0.00
TRINITY_DN574205_c1_g1	0.00	0.00	0.00	0.00	0.00	0.00	0.00	0.00	0.00	0.00
TRINITY_DN574206_c0_g1	0.00	0.00	0.00	0.00	0.00	0.00	0.00	0.00	0.00	0.00
TRINITY_DN574206_c0_g2	3.48	6.17	0.00	3.44	0.00	2.98	0.00	0.00	1.69	10.97
TRINITY_DN574207_c0_g1	0.00	0.00	0.00	0.00	0.00	0.00	0.00	0.00	0.00	0.00
TRINITY_DN574208_c1_g1	0.00	6.46	0.00	0.00	3.12	0.00	0.00	0.00	0.00	8.12
TRINITY_DN57420_c0_g1	36.19	0.00	0.00	0.00	0.00	0.00	0.00	10.39	0.00	20.56
TRINITY_DN57420_c0_g2	8.28	29.39	14.93	2.86	0.00	2.45	6.58	0.00	8.40	89.16
TRINITY_DN57420_c2_g1	0.00	0.00	0.00	0.00	0.00	0.00	0.00	0.00	0.00	0.00
TRINITY_DN574210_c0_g1	0.00	0.00	0.00	0.00	0.00	0.00	0.00	0.00	0.00	0.00
TRINITY_DN574211_c0_g1	0.00	0.00	0.00	0.00	0.00	0.00	0.00	0.00	0.00	0.00
TRINITY_DN574211_c1_g1	0.00	8.68	0.00	14.35	0.00	0.00	0.00	0.00	0.00	13.40
TRINITY_DN574212_c0_g1	0.00	0.00	0.00	0.00	0.00	0.00	15.94	0.00	0.00	11.17
TRINITY_DN574212_c1_g1	0.00	0.00	0.00	0.00	0.00	0.00	9.13	0.00	6.82	0.00
TRINITY_DN574213_c0_g1	0.00	0.00	0.00	0.00	0.00	0.00	0.00	0.00	0.00	7.37
TRINITY_DN574214_c1_g1	0.87	4.51	0.87	0.88	0.00	0.00	2.94	0.00	0.00	2.38
TRINITY_DN574214_c2_g1	0.00	0.00	0.00	0.00	0.00	0.00	0.00	0.00	0.00	0.00
TRINITY_DN574214_c3_g1	0.00	0.00	0.00	0.00	4.78	0.00	5.64	0.00	0.00	4.18
TRINITY_DN57421_c0_g1	0.00	0.00	0.00	0.00	0.00	0.00	0.00	0.00	0.00	0.00
TRINITY_DN574221_c0_g1	16.36	0.00	16.55	0.00	0.00	0.00	0.00	0.00	15.75	44.58
TRINITY_DN574222_c0_g1	0.00	0.00	0.00	0.00	0.00	0.00	0.00	0.00	0.00	0.00
TRINITY_DN574225_c0_g1	0.00	0.00	0.00	0.00	0.00	0.00	0.00	0.00	0.00	0.00
TRINITY_DN574226_c0_g1	0.00	0.00	0.00	0.00	0.00	0.00	0.00	0.00	0.00	0.00
TRINITY_DN574227_c0_g1	7.75	0.00	0.00	0.00	0.00	0.00	0.00	0.00	7.37	0.00
TRINITY_DN574228_c0_g1	10.28	0.00	0.00	0.00	0.00	7.20	0.00	0.00	0.00	20.31
TRINITY_DN574229_c0_g1	0.00	0.00	0.00	0.00	0.00	0.00	0.00	0.00	0.00	4.61
TRINITY_DN57422_c0_g1	0.00	0.00	0.00	0.00	0.00	0.00	0.00	0.00	0.00	0.00
TRINITY_DN57422_c0_g3	39.83	70.21	0.00	0.00	0.00	0.00	0.00	0.00	19.32	36.03
TRINITY_DN57422_c4_g1	0.00	0.00	0.00	0.00	0.00	0.00	0.00	0.00	0.00	0.00
TRINITY_DN57422_c6_g1	0.00	0.00	0.00	0.00	0.00	0.00	0.00	0.00	0.00	0.00
TRINITY_DN574230_c0_g1	0.00	0.00	0.00	0.00	0.00	0.00	3.63	0.00	2.91	0.00
TRINITY_DN574231_c1_g1	12.04	14.70	0.00	11.65	0.00	0.00	0.00	0.00	0.00	0.00
TRINITY_DN574233_c0_g1	0.00	0.00	0.00	0.00	0.00	0.00	0.00	15.29	0.00	29.46
TRINITY_DN574239_c0_g1	0.00	0.00	0.00	0.00	0.00	0.00	0.00	0.00	5.03	9.72
TRINITY_DN57423_c0_g1	3.09	0.00	0.00	0.00	0.00	0.00	0.00	0.00	0.00	0.00
TRINITY_DN57423_c0_g2	0.00	0.00	2.80	0.00	0.00	0.00	0.00	0.00	8.11	10.28
TRINITY_DN57423_c0_g3	0.00	0.00	0.00	0.00	0.00	0.00	0.00	0.00	0.00	0.00
TRINITY_DN57423_c0_g4	2.09	8.89	0.00	0.00	2.20	1.78	7.29	0.00	9.57	16.45
TRINITY_DN57423_c0_g5	0.00	3.70	0.00	0.00	0.64	2.04	0.00	0.00	0.67	2.87
TRINITY_DN57423_c12_g1	0.00	0.00	0.00	0.00	0.00	0.00	0.00	0.00	17.70	0.00
TRINITY_DN57423_c13_g1	0.00	0.00	0.00	0.00	0.00	0.00	0.00	0.00	18.49	17.31
TRINITY_DN57423_c1_g1	0.00	0.00	0.00	0.00	9.98	0.00	0.00	0.00	9.17	0.00
TRINITY_DN57423_c2_g1	0.00	0.00	0.00	0.00	0.00	0.00	0.00	0.00	0.00	0.00
TRINITY_DN57423_c2_g2	0.00	0.00	0.00	0.00	0.00	0.00	0.00	0.00	0.00	16.70
TRINITY_DN57423_c2_g3	0.00	0.00	0.00	9.38	0.00	8.35	0.00	0.00	9.21	13.33
TRINITY_DN57423_c2_g4	0.00	0.00	0.00	0.00	0.00	0.00	0.00	0.00	0.00	0.00
TRINITY_DN57423_c3_g1	1.85	3.90	0.00	0.00	0.00	0.00	2.13	0.00	0.00	10.06
TRINITY_DN57423_c5_g1	0.00	0.00	0.00	0.00	0.00	0.00	0.00	0.00	0.36	0.00
TRINITY_DN57423_c6_g1	0.00	5.93	0.00	0.00	0.00	0.00	0.00	0.00	14.76	28.50
TRINITY_DN57423_c8_g1	0.00	0.00	0.00	0.00	0.00	0.00	0.00	0.00	0.00	3.47
TRINITY_DN574240_c0_g1	0.00	0.00	0.00	0.00	0.00	0.00	0.00	0.00	0.00	0.00
TRINITY_DN574241_c0_g1	0.00	0.00	0.00	0.00	0.00	0.00	0.00	0.00	0.00	0.00
TRINITY_DN574242_c0_g1	0.00	0.00	0.00	0.00	0.00	0.00	0.00	0.00	12.02	0.00
TRINITY_DN574244_c0_g1	14.36	0.00	0.00	0.00	0.00	12.24	0.00	0.00	0.00	13.10
TRINITY_DN574245_c0_g1	0.00	0.00	0.00	0.00	0.00	0.00	0.00	0.00	0.00	0.00
TRINITY_DN574246_c0_g1	0.00	0.00	0.00	0.00	0.00	0.00	0.00	0.00	0.00	0.00
TRINITY_DN574247_c0_g1	3.75	0.00	0.00	0.00	0.00	0.00	13.66	0.00	0.00	3.42
TRINITY_DN574247_c0_g2	0.00	0.00	0.00	2.21	0.00	6.08	0.00	3.00	10.70	8.05
TRINITY_DN574247_c1_g1	0.00	0.00	0.00	0.00	0.00	0.00	0.00	0.00	0.00	0.00
TRINITY_DN574247_c1_g2	0.00	0.00	0.00	0.00	0.00	3.68	0.00	0.00	8.15	19.55
TRINITY_DN574247_c3_g1	0.00	41.86	0.00	0.00	0.00	0.00	0.00	0.00	0.00	0.00
TRINITY_DN574248_c0_g1	0.00	0.00	0.00	0.00	0.00	0.00	0.00	0.00	0.00	0.00
TRINITY_DN57424_c0_g1	170.16	225.31	111.19	71.73	40.77	80.32	140.46	49.55	226.90	304.21
TRINITY_DN57424_c1_g2	0.00	0.00	0.00	0.00	0.00	0.00	0.00	0.00	0.00	0.00
TRINITY_DN57424_c2_g1	6.68	3.11	0.00	0.00	0.00	7.22	9.02	1.32	9.82	9.27
TRINITY_DN574251_c0_g1	0.00	0.00	0.00	0.00	0.00	0.00	0.00	0.00	0.00	0.00
TRINITY_DN574252_c0_g1	0.00	0.00	0.00	0.00	0.00	0.00	0.00	0.00	0.00	0.00
TRINITY_DN574253_c0_g1	0.00	0.00	0.00	0.00	0.00	0.00	0.00	0.00	0.00	5.26
TRINITY_DN574253_c1_g1	0.00	0.00	0.00	12.87	0.00	0.00	0.00	12.65	0.00	0.00
TRINITY_DN574254_c0_g1	0.00	0.00	0.00	0.00	0.00	0.00	0.00	0.00	10.64	0.00
TRINITY_DN574255_c0_g1	0.00	0.00	0.00	0.00	0.00	0.00	0.00	0.00	0.00	0.00
TRINITY_DN574257_c0_g1	0.00	0.00	0.00	0.00	0.00	0.00	0.00	0.00	0.00	0.00
TRINITY_DN574257_c1_g1	0.00	0.00	0.00	0.00	0.00	0.00	0.00	0.00	0.00	10.75
TRINITY_DN574257_c2_g1	0.00	0.00	0.00	0.00	0.00	9.89	0.00	0.00	0.00	10.54
TRINITY_DN574257_c3_g1	0.00	0.00	0.00	0.00	0.00	0.00	0.00	0.00	0.00	0.00
TRINITY_DN574258_c0_g1	1.79	1.89	0.00	0.00	0.00	1.53	0.00	0.00	3.47	0.00
TRINITY_DN574258_c1_g1	0.00	0.00	0.00	0.00	0.00	0.00	19.20	0.00	0.00	4.72
TRINITY_DN57425_c0_g1	0.00	0.00	0.00	0.00	0.00	28.17	0.00	15.70	16.05	15.13
TRINITY_DN57425_c0_g2	4.59	0.00	0.00	0.00	9.17	0.00	0.00	0.00	0.00	11.94
TRINITY_DN57425_c0_g3	7.40	0.00	0.00	0.00	0.00	0.00	0.00	0.00	0.00	0.00
TRINITY_DN574260_c1_g1	0.00	0.00	0.00	0.00	0.00	0.00	16.04	0.00	11.84	11.90
TRINITY_DN574262_c0_g1	0.00	5.18	0.00	0.00	0.00	0.00	0.00	0.00	0.00	0.00
TRINITY_DN574263_c0_g1	0.00	0.00	0.00	0.00	0.00	0.00	13.22	0.00	0.00	4.86
TRINITY_DN574264_c0_g1	0.00	0.00	0.00	0.00	0.00	0.00	0.00	0.00	6.13	14.27
TRINITY_DN574264_c1_g1	0.00	0.00	0.00	0.00	0.00	0.00	0.00	0.00	0.00	0.00
TRINITY_DN574265_c0_g1	9.71	0.00	0.00	0.00	0.00	0.00	12.60	0.00	0.00	0.00
TRINITY_DN574266_c0_g1	0.00	0.00	0.00	0.00	0.00	0.00	0.00	0.00	0.00	0.00
TRINITY_DN574269_c0_g1	0.00	0.00	0.00	0.00	0.00	0.00	24.84	0.00	18.70	0.00
TRINITY_DN57426_c0_g1	0.00	0.00	0.00	0.00	0.00	0.00	0.00	0.00	0.00	0.00
TRINITY_DN57426_c1_g1	0.00	18.41	0.00	0.00	0.00	0.00	0.00	0.00	0.00	13.87
TRINITY_DN57426_c4_g1	0.00	3.52	3.32	10.06	3.53	0.00	5.76	4.85	8.12	13.68
TRINITY_DN57426_c5_g1	0.00	0.00	0.00	0.00	0.00	0.00	0.00	0.00	0.00	0.00
TRINITY_DN57426_c7_g1	0.00	0.00	0.00	0.00	0.00	0.00	49.24	0.00	18.49	0.00
TRINITY_DN574270_c0_g1	0.00	4.67	0.00	0.00	0.00	0.00	0.00	0.00	2.12	1.99
TRINITY_DN574272_c0_g1	0.00	0.00	0.00	0.00	0.00	0.00	0.00	0.00	0.00	0.00
TRINITY_DN574273_c1_g1	0.00	0.00	0.00	0.00	0.00	0.00	0.00	0.00	0.00	15.92
TRINITY_DN574274_c0_g1	1.50	7.79	0.00	0.00	0.00	0.00	1.23	0.00	10.47	0.00
TRINITY_DN574274_c1_g1	0.00	0.00	0.00	0.00	0.00	0.00	0.00	0.00	0.00	0.00
TRINITY_DN574274_c4_g1	0.00	0.00	0.00	0.00	0.00	0.00	0.00	0.00	13.71	0.00
TRINITY_DN574274_c5_g1	0.00	0.00	0.00	0.00	0.00	0.00	0.00	0.00	0.00	5.22
TRINITY_DN574274_c6_g1	0.00	0.00	0.00	0.00	0.00	0.00	0.00	0.00	0.00	0.00
TRINITY_DN574275_c0_g1	0.00	0.00	0.00	0.00	0.00	0.00	0.00	0.00	0.00	15.73
TRINITY_DN574276_c0_g1	0.00	0.00	0.00	0.00	18.07	0.00	0.00	0.00	0.00	0.00
TRINITY_DN574278_c0_g1	0.00	0.00	0.00	0.00	0.00	0.00	0.00	0.00	0.00	0.00
TRINITY_DN574278_c0_g2	0.00	0.00	0.00	0.00	0.00	0.00	11.40	0.00	0.00	0.00
TRINITY_DN57427_c0_g1	93.45	0.00	27.09	0.00	124.60	125.66	17.54	50.97	154.59	512.03
TRINITY_DN57427_c1_g2	0.00	0.00	0.00	0.00	0.00	0.00	0.00	0.00	0.00	0.00
TRINITY_DN57427_c1_g3	0.00	0.00	7.32	21.33	0.00	0.00	0.00	0.00	0.00	0.00
TRINITY_DN57427_c1_g4	0.00	0.00	0.00	0.00	14.65	0.00	0.00	6.93	6.69	0.00
TRINITY_DN57427_c1_g5	0.00	0.00	0.00	0.00	0.00	0.00	0.00	0.00	0.00	0.00
TRINITY_DN57427_c2_g1	8.60	0.00	0.00	0.00	0.00	0.00	0.00	0.00	0.00	39.56
TRINITY_DN574283_c0_g1	0.00	0.00	0.00	0.00	0.00	0.00	0.00	0.00	0.00	0.00
TRINITY_DN574284_c0_g1	0.00	0.00	0.00	0.00	0.00	0.00	0.00	0.00	0.00	0.00
TRINITY_DN574284_c1_g1	0.00	0.00	0.00	0.00	0.00	0.00	0.00	0.00	0.00	0.00
TRINITY_DN574285_c0_g1	0.00	0.00	0.00	0.00	0.00	12.93	0.00	0.00	0.00	0.00
TRINITY_DN574286_c0_g1	3.26	0.00	0.00	0.00	0.00	0.00	5.62	0.00	0.00	0.00
TRINITY_DN574289_c0_g1	0.00	0.00	0.00	0.00	0.00	0.00	24.19	0.00	0.00	0.00
TRINITY_DN57428_c1_g2	1.68	1.76	0.00	0.00	0.00	1.43	0.00	0.00	0.00	0.00
TRINITY_DN57428_c2_g1	0.00	21.32	12.60	0.00	0.00	10.43	29.69	0.00	7.20	24.22
TRINITY_DN57428_c2_g2	0.00	0.00	11.30	0.00	0.00	0.00	0.00	4.38	8.49	35.13
TRINITY_DN57428_c2_g3	0.00	0.00	6.98	0.00	0.00	0.00	0.00	0.00	0.00	6.34
TRINITY_DN57428_c3_g1	13.88	16.41	0.00	0.00	7.23	0.00	0.00	0.00	13.19	12.74
TRINITY_DN57428_c5_g1	16.49	0.00	0.00	0.00	17.03	0.00	0.00	0.00	0.00	0.00
TRINITY_DN574290_c0_g1	0.00	0.00	0.00	0.00	0.00	0.00	0.00	0.00	0.00	0.00
TRINITY_DN574290_c1_g1	0.00	0.00	0.00	0.00	0.00	0.00	0.00	0.00	0.00	0.00
TRINITY_DN574292_c0_g1	8.46	0.00	0.00	0.00	0.00	0.00	0.00	8.29	16.16	15.57
TRINITY_DN574295_c0_g1	0.00	21.84	0.00	0.00	18.88	0.00	0.00	0.00	0.00	0.00
TRINITY_DN574296_c0_g1	0.00	0.00	4.05	0.00	0.00	0.00	0.00	0.00	0.00	0.00
TRINITY_DN574297_c0_g1	0.00	0.00	0.00	0.00	0.00	0.00	0.00	0.00	0.00	0.00
TRINITY_DN574298_c0_g1	0.00	0.00	0.00	0.00	0.00	0.00	0.00	0.00	0.00	0.00
TRINITY_DN57429_c0_g2	3.91	8.73	34.68	7.75	12.21	3.36	0.00	11.51	1.12	59.43
TRINITY_DN57429_c0_g4	0.00	0.00	0.00	0.00	0.00	0.00	0.00	0.00	14.27	0.00
TRINITY_DN57429_c0_g6	0.00	0.00	0.00	0.00	0.00	0.00	0.00	0.00	0.00	0.00
TRINITY_DN57429_c1_g1	6.62	0.00	0.00	0.00	0.00	0.00	0.00	0.00	0.00	0.00
TRINITY_DN57429_c2_g1	0.00	0.00	0.00	0.00	0.00	0.00	0.00	0.00	0.00	0.00
TRINITY_DN57429_c4_g1	0.00	0.00	0.00	0.00	0.00	0.00	0.00	0.00	8.98	0.00
TRINITY_DN5742_c0_g1	10.87	26.43	22.54	9.01	9.45	12.78	9.51	2.93	19.67	93.17
TRINITY_DN5742_c0_g2	0.00	27.93	0.00	0.00	9.80	8.16	0.00	0.00	44.17	0.00
TRINITY_DN574303_c0_g1	0.00	9.76	0.00	0.00	0.00	0.00	0.00	0.00	0.00	0.00
TRINITY_DN574304_c0_g1	0.00	0.00	0.00	0.00	0.00	0.00	0.00	0.00	0.00	0.00
TRINITY_DN574308_c0_g1	1.36	0.00	1.35	0.00	1.44	0.00	0.00	0.00	2.65	3.71
TRINITY_DN574308_c3_g1	0.00	0.00	0.00	2.68	0.00	0.00	0.00	0.00	0.00	4.90
TRINITY_DN574308_c4_g1	0.00	0.00	0.00	4.79	0.00	0.00	0.00	0.00	0.00	1.45
TRINITY_DN57430_c0_g1	0.00	0.00	0.00	0.00	0.00	0.00	0.00	0.00	0.00	0.00
TRINITY_DN57430_c0_g2	0.00	6.63	0.00	0.00	0.00	0.00	7.18	0.00	0.00	0.00
TRINITY_DN57430_c1_g1	0.00	21.84	0.00	0.00	0.00	0.00	0.00	0.00	0.00	0.00
TRINITY_DN574310_c0_g1	0.00	0.00	0.00	0.00	0.00	0.00	0.00	0.00	0.00	0.00
TRINITY_DN574312_c0_g1	0.00	0.00	0.00	0.00	0.00	0.00	0.00	0.00	0.00	0.00
TRINITY_DN574317_c0_g1	0.00	0.00	0.00	0.00	0.00	0.00	0.00	0.00	19.12	17.84
TRINITY_DN574317_c0_g2	0.00	0.00	0.00	0.00	0.00	0.00	0.00	0.00	0.00	0.00
TRINITY_DN574317_c1_g1	9.94	7.43	5.63	5.70	6.02	2.42	12.95	2.74	15.22	28.39
TRINITY_DN574317_c3_g1	0.00	0.00	0.00	0.00	0.00	0.00	0.00	0.00	0.00	0.00
TRINITY_DN574317_c5_g1	0.00	0.00	0.00	0.00	0.00	0.00	25.72	0.00	0.00	0.00
TRINITY_DN574317_c6_g1	0.00	0.00	0.00	0.00	0.00	0.00	0.00	0.00	0.00	0.00
TRINITY_DN574317_c7_g1	0.00	0.00	0.00	0.00	0.00	0.00	0.00	0.00	0.00	8.82
TRINITY_DN574318_c0_g1	0.00	0.00	0.00	0.00	0.00	0.00	0.00	0.00	0.00	0.00
TRINITY_DN574319_c0_g1	0.00	18.90	0.00	0.00	0.00	0.00	0.00	0.00	0.00	0.00
TRINITY_DN574319_c2_g1	0.00	0.00	0.00	0.00	0.00	0.00	0.00	0.00	0.00	0.00
TRINITY_DN57431_c0_g1	9.26	0.00	0.00	0.00	0.00	0.00	0.00	0.00	0.00	8.51
TRINITY_DN57431_c0_g2	0.00	0.00	0.00	0.00	0.00	0.00	0.00	0.00	0.00	0.00
TRINITY_DN57431_c0_g4	1.56	1.63	0.00	0.00	0.00	0.00	10.06	0.00	3.91	22.52
TRINITY_DN57431_c0_g6	0.00	0.00	0.00	0.00	0.00	0.00	0.00	0.00	0.00	0.00
TRINITY_DN57431_c0_g7	53.41	0.00	0.00	16.97	0.00	0.00	0.00	0.00	0.00	16.06
TRINITY_DN57431_c2_g2	0.00	2.16	6.05	4.06	0.00	0.00	0.00	0.00	0.00	9.22
TRINITY_DN57431_c3_g1	5.80	0.00	0.00	5.69	6.05	5.02	0.00	0.00	16.50	31.90
TRINITY_DN57431_c5_g1	0.00	0.00	16.91	0.00	0.00	0.00	0.00	0.00	0.00	7.66
TRINITY_DN574320_c0_g1	0.00	0.00	0.00	0.00	0.00	0.00	0.00	0.00	0.00	3.90
TRINITY_DN574321_c0_g1	0.00	0.00	0.00	0.00	0.00	0.00	0.00	0.00	0.00	0.00
TRINITY_DN574322_c0_g1	0.90	6.55	0.00	0.00	1.90	0.00	0.00	2.07	0.00	5.89
TRINITY_DN574323_c0_g1	0.00	0.00	0.00	0.00	0.00	0.00	0.00	4.04	0.00	3.47
TRINITY_DN574324_c0_g1	0.00	0.00	0.00	0.00	0.00	0.00	0.00	0.00	0.00	0.00
TRINITY_DN574325_c0_g1	0.00	0.00	0.00	0.00	0.00	0.00	0.00	0.00	0.00	0.00
TRINITY_DN574326_c0_g1	0.00	0.00	34.00	0.00	0.00	0.00	0.00	0.00	0.00	0.00
TRINITY_DN574327_c0_g1	0.00	0.00	0.00	0.00	0.00	0.00	0.00	0.00	7.37	0.00
TRINITY_DN574329_c0_g1	9.97	0.00	0.00	0.00	0.00	0.00	0.00	0.00	0.00	9.14
TRINITY_DN57432_c0_g1	0.00	0.00	0.00	0.00	0.00	0.00	0.00	0.00	0.00	0.00
TRINITY_DN57432_c0_g2	0.00	0.00	0.00	0.00	0.00	0.00	18.96	0.00	13.92	0.00
TRINITY_DN57432_c1_g1	0.00	0.00	0.00	0.00	0.00	0.00	0.00	0.00	0.00	0.00
TRINITY_DN57432_c2_g1	0.00	0.00	0.00	0.00	0.00	0.00	9.23	0.00	6.89	6.64
TRINITY_DN57432_c4_g1	34.60	0.00	0.00	0.00	0.00	0.00	0.00	0.00	0.00	15.65
TRINITY_DN574330_c0_g1	0.00	0.00	0.00	6.35	0.00	0.00	0.00	0.00	0.00	0.00
TRINITY_DN574332_c0_g1	0.00	0.00	0.00	0.00	0.00	0.00	6.50	0.00	0.00	0.00
TRINITY_DN574333_c0_g1	0.00	0.00	0.00	0.00	0.00	0.00	0.00	4.71	0.00	0.00
TRINITY_DN574333_c1_g1	0.00	0.00	0.00	0.00	4.54	0.00	0.00	0.00	8.25	0.00
TRINITY_DN574335_c0_g1	0.00	0.00	0.00	0.00	0.00	0.00	0.00	0.00	0.00	0.00
TRINITY_DN574336_c1_g1	0.00	0.00	0.00	28.70	0.00	0.00	12.76	0.00	0.00	0.00
TRINITY_DN574337_c0_g1	3.41	0.00	0.00	0.00	3.60	0.00	0.00	0.00	1.66	0.00
TRINITY_DN574338_c0_g1	0.00	0.00	0.00	0.00	0.00	0.00	0.00	0.00	0.00	0.00
TRINITY_DN574338_c2_g1	0.00	0.00	0.00	0.00	0.00	0.00	0.00	0.00	0.00	0.00
TRINITY_DN57433_c0_g1	0.00	0.00	0.00	0.00	0.00	0.00	0.00	0.00	0.00	7.24
TRINITY_DN57433_c0_g2	0.00	0.00	8.54	0.00	0.00	0.00	0.00	0.00	0.00	2.26
TRINITY_DN57433_c2_g1	0.00	17.37	0.00	0.00	0.00	0.00	0.00	0.00	0.00	0.00
TRINITY_DN574342_c0_g1	0.00	0.00	0.00	0.00	0.00	0.00	0.00	0.00	0.00	0.00
TRINITY_DN574346_c0_g1	0.00	0.00	0.00	0.00	0.00	0.00	0.00	0.00	0.00	0.00
TRINITY_DN574348_c0_g2	0.00	0.00	0.00	0.00	0.00	0.00	0.00	0.00	0.00	0.00
TRINITY_DN57434_c0_g1	0.00	0.00	0.00	0.00	0.00	0.00	0.00	0.00	0.00	0.00
TRINITY_DN57434_c1_g1	0.00	0.00	0.00	0.00	0.00	0.00	0.00	0.00	0.00	0.00
TRINITY_DN57434_c1_g2	0.00	0.00	0.00	0.00	0.00	0.00	0.00	0.00	0.00	0.00
TRINITY_DN57434_c1_g3	0.00	0.00	0.00	0.00	0.00	0.00	0.00	0.00	0.00	0.00
TRINITY_DN57434_c1_g4	0.00	0.00	0.00	0.00	0.00	0.00	0.00	0.00	0.00	0.00
TRINITY_DN574351_c0_g1	0.00	0.00	0.00	0.00	0.00	0.00	0.00	0.00	0.00	14.36
TRINITY_DN574353_c0_g1	0.00	0.00	0.00	0.00	0.00	0.00	0.00	0.00	0.00	0.00
TRINITY_DN574353_c2_g1	0.00	0.00	0.00	0.00	0.00	0.00	0.00	0.00	0.00	0.00
TRINITY_DN574354_c0_g1	0.00	0.00	0.00	0.00	0.00	0.00	0.00	0.00	0.00	0.00
TRINITY_DN574355_c0_g1	5.27	0.00	0.00	0.00	0.00	0.00	0.00	0.00	0.00	4.82
TRINITY_DN574355_c1_g1	0.00	0.00	0.00	0.00	0.00	0.00	0.00	0.00	0.00	0.00
TRINITY_DN574355_c2_g1	0.00	0.00	0.00	0.00	0.00	0.00	0.00	0.00	0.00	0.00
TRINITY_DN574355_c2_g2	0.00	0.00	0.00	0.00	0.00	0.00	0.00	0.00	0.00	0.00
TRINITY_DN574355_c2_g3	0.00	14.80	0.00	0.00	12.58	10.42	0.00	0.00	23.37	0.00
TRINITY_DN574355_c3_g1	0.00	0.00	0.00	0.00	0.00	0.00	0.00	0.00	0.00	0.00
TRINITY_DN574355_c5_g1	4.86	17.25	0.00	0.00	0.00	0.00	0.00	0.00	0.00	13.35
TRINITY_DN574355_c6_g1	0.00	0.00	0.00	0.00	0.00	0.00	0.00	0.00	0.00	22.35
TRINITY_DN574356_c0_g1	0.00	0.00	0.00	0.00	0.00	0.00	0.00	0.00	7.16	0.00
TRINITY_DN574357_c0_g1	0.00	0.00	0.00	0.00	0.00	0.00	7.67	0.00	0.00	0.00
TRINITY_DN574358_c0_g1	0.00	0.00	0.00	8.03	0.00	0.00	0.00	0.00	3.87	0.00
TRINITY_DN574359_c0_g1	0.00	23.91	0.00	9.57	0.00	0.00	0.00	0.00	0.00	0.00
TRINITY_DN57435_c0_g1	0.00	0.00	0.00	0.00	0.00	14.49	0.00	0.00	49.57	0.00
TRINITY_DN574362_c0_g1	0.00	0.00	0.00	4.43	0.00	0.00	0.00	0.00	4.28	0.00
TRINITY_DN574363_c0_g1	0.00	0.00	0.00	0.00	0.00	0.00	0.00	0.00	0.00	0.00
TRINITY_DN574363_c1_g1	10.61	12.94	0.00	0.00	0.00	0.00	0.00	0.00	0.00	19.49
TRINITY_DN574363_c2_g1	0.00	0.00	0.00	0.00	0.00	0.00	0.00	0.00	0.00	0.00
TRINITY_DN574364_c1_g1	11.68	20.33	5.87	5.74	6.10	5.06	7.34	11.49	5.54	5.36
TRINITY_DN574364_c7_g1	0.00	44.13	0.00	0.00	0.00	0.00	0.00	0.00	0.00	0.00
TRINITY_DN574366_c0_g1	0.00	0.00	0.00	0.00	0.00	1.14	0.00	0.00	2.61	0.00
TRINITY_DN574367_c0_g1	0.00	0.00	0.00	0.00	0.00	0.00	0.00	0.00	0.00	0.00
TRINITY_DN574367_c1_g1	0.00	0.00	0.00	0.00	0.00	0.00	0.00	0.00	0.00	0.00
TRINITY_DN574367_c2_g1	15.50	0.00	0.00	0.00	0.00	6.74	0.00	0.00	0.00	0.00
TRINITY_DN574369_c0_g1	0.00	0.00	0.00	0.00	0.00	0.00	0.00	0.00	0.00	0.00
TRINITY_DN57436_c0_g1	0.00	0.00	0.00	0.00	0.00	0.00	0.00	0.00	0.00	0.00
TRINITY_DN57436_c1_g1	0.00	0.00	0.00	0.00	0.00	0.00	0.00	0.00	0.00	0.00
TRINITY_DN57436_c1_g2	0.00	0.00	0.00	0.00	0.00	0.00	0.00	0.00	0.00	0.00
TRINITY_DN57436_c2_g1	0.00	0.00	0.00	0.00	0.00	0.00	0.00	0.00	0.00	0.00
TRINITY_DN57436_c2_g3	0.00	0.00	0.00	0.00	0.00	0.00	29.31	0.00	0.00	0.00
TRINITY_DN57436_c3_g1	0.00	0.00	0.00	0.00	0.00	0.00	0.00	0.00	8.33	0.00
TRINITY_DN57436_c5_g1	0.00	0.00	27.30	0.00	0.00	0.00	0.00	0.00	38.93	0.00
TRINITY_DN57436_c6_g1	0.00	0.00	0.00	0.00	0.00	0.00	0.00	0.00	0.00	0.00
TRINITY_DN57436_c7_g1	5.84	0.00	0.00	0.00	0.00	0.00	0.00	0.00	5.54	0.00
TRINITY_DN574370_c0_g1	0.00	0.00	0.00	0.00	0.00	0.00	0.00	0.00	0.00	4.68
TRINITY_DN574371_c1_g1	8.55	0.00	0.00	0.00	0.00	0.00	0.00	0.00	0.00	0.00
TRINITY_DN574373_c0_g1	14.24	0.00	0.00	0.00	0.00	0.00	0.00	0.00	0.00	0.00
TRINITY_DN574374_c0_g1	0.00	0.00	0.00	0.00	0.00	0.00	0.00	5.48	0.00	0.00
TRINITY_DN574375_c0_g1	0.00	22.59	12.98	0.00	0.00	0.00	0.00	0.00	0.00	0.00
TRINITY_DN574379_c0_g1	0.00	0.00	0.00	0.00	0.00	0.00	0.00	0.00	0.00	0.00
TRINITY_DN57437_c0_g1	0.00	0.00	0.00	0.00	0.00	0.00	0.00	0.00	0.00	0.00
TRINITY_DN57437_c0_g2	0.00	0.00	0.00	0.00	0.00	0.00	0.00	0.00	0.00	0.00
TRINITY_DN57437_c1_g1	0.00	0.00	0.00	0.00	0.00	4.48	6.45	2.85	4.92	5.32
TRINITY_DN57437_c2_g2	0.00	0.00	0.00	0.00	15.61	0.00	0.00	0.00	0.00	0.00
TRINITY_DN57437_c2_g3	11.05	0.00	0.00	0.00	10.10	0.00	0.00	0.00	0.00	0.00
TRINITY_DN57437_c2_g4	0.00	0.00	0.00	0.00	0.00	0.00	0.00	0.00	0.00	0.00
TRINITY_DN57437_c3_g1	0.00	0.00	0.00	0.00	0.00	0.00	0.00	0.00	11.84	0.00
TRINITY_DN574383_c0_g1	0.00	4.84	0.00	0.00	0.00	0.00	0.00	0.00	0.00	7.87
TRINITY_DN574385_c0_g1	0.00	0.00	0.00	6.91	0.00	0.00	0.00	0.00	0.00	10.72
TRINITY_DN574385_c1_g1	0.00	0.00	11.89	0.00	0.00	0.00	0.00	0.00	11.26	0.00
TRINITY_DN574386_c0_g1	0.00	0.00	0.00	0.00	0.00	0.00	0.00	0.00	0.00	0.00
TRINITY_DN574389_c0_g1	0.00	0.00	0.00	0.00	0.00	0.00	0.00	0.00	0.00	0.00
TRINITY_DN574389_c1_g1	0.00	0.00	0.00	0.00	0.00	0.00	0.00	0.00	0.00	0.00
TRINITY_DN57438_c0_g1	0.00	12.57	0.00	0.00	3.95	0.00	0.00	0.00	11.55	19.49
TRINITY_DN57438_c10_g1	0.00	0.00	0.00	0.00	0.00	0.00	0.00	0.00	0.00	26.00
TRINITY_DN57438_c13_g1	0.00	22.24	0.00	0.00	0.00	0.00	48.37	0.00	18.14	0.00
TRINITY_DN57438_c15_g1	0.00	0.00	0.00	21.11	0.00	9.40	0.00	0.00	0.00	59.86
TRINITY_DN57438_c1_g1	0.00	0.00	0.00	0.00	0.00	0.00	0.00	0.00	0.00	0.00
TRINITY_DN57438_c1_g2	0.00	0.00	0.00	0.00	0.00	0.00	0.00	0.00	0.00	0.00
TRINITY_DN57438_c2_g1	0.00	0.00	0.00	0.00	0.00	0.00	0.00	0.00	0.00	0.00
TRINITY_DN57438_c3_g1	0.00	0.00	0.00	0.00	0.00	0.00	0.00	0.00	8.69	0.00
TRINITY_DN57438_c3_g3	0.00	0.00	0.00	0.00	26.49	0.00	0.00	0.00	12.30	11.67
TRINITY_DN57438_c6_g1	0.00	0.00	0.00	0.00	8.32	0.00	0.00	0.00	7.62	29.35
TRINITY_DN57438_c6_g2	0.00	0.00	0.00	0.00	0.00	0.00	0.00	0.00	0.00	0.00
TRINITY_DN57438_c9_g1	19.92	0.00	0.00	19.14	0.00	0.00	0.00	0.00	0.00	18.01
TRINITY_DN57438_c9_g2	0.00	0.00	33.69	0.00	0.00	0.00	0.00	0.00	0.00	0.00
TRINITY_DN574390_c0_g1	9.10	0.00	0.00	0.00	0.00	0.00	0.00	0.00	0.00	0.00
TRINITY_DN574392_c0_g1	0.00	0.00	0.00	0.00	0.00	0.00	0.00	0.00	0.00	0.00
TRINITY_DN574395_c0_g1	17.88	0.00	0.00	5.85	6.22	5.17	7.51	5.86	5.66	21.92
TRINITY_DN574395_c0_g2	150.47	184.61	110.71	117.67	88.26	113.36	421.55	82.20	397.87	282.39
TRINITY_DN574396_c1_g1	0.00	0.00	0.00	0.00	0.00	0.00	8.46	0.00	0.00	0.00
TRINITY_DN574397_c0_g1	0.00	0.00	0.00	0.00	0.00	0.00	0.00	0.00	0.00	0.00
TRINITY_DN574398_c0_g1	7.23	17.17	7.32	0.00	0.00	0.00	0.00	0.00	0.00	0.00
TRINITY_DN574399_c0_g1	0.00	0.00	0.00	0.00	0.00	0.00	0.00	0.00	0.00	0.00
TRINITY_DN57439_c0_g1	0.00	0.00	5.36	0.00	0.00	4.61	0.00	0.00	0.00	0.00
TRINITY_DN57439_c1_g1	0.00	7.64	0.00	0.00	0.00	0.00	0.00	0.00	0.00	0.00
TRINITY_DN5743_c0_g2	20.69	12.76	22.79	30.33	11.92	23.82	10.20	5.41	166.24	55.05
TRINITY_DN574403_c0_g1	14.13	0.00	0.00	0.00	0.00	0.00	0.00	0.00	0.00	0.00
TRINITY_DN574404_c0_g1	0.00	0.00	0.00	0.00	0.00	0.00	0.00	0.00	0.00	0.00
TRINITY_DN574406_c1_g1	0.00	0.00	0.00	0.00	0.00	0.00	0.00	0.00	0.00	14.83
TRINITY_DN574407_c0_g1	0.00	0.00	0.00	0.00	0.00	0.00	11.66	0.00	0.00	0.00
TRINITY_DN574408_c0_g1	0.00	0.00	0.00	0.00	0.00	0.00	0.00	0.00	0.00	0.00
TRINITY_DN574408_c0_g2	0.00	23.48	0.00	0.00	0.00	0.00	0.00	0.00	0.00	0.00
TRINITY_DN574408_c2_g1	0.00	0.00	0.00	0.00	0.00	0.00	44.48	0.00	0.00	0.00
TRINITY_DN574408_c5_g1	0.00	0.00	0.00	0.00	0.00	0.00	0.00	0.00	0.00	0.00
TRINITY_DN574408_c8_g1	0.00	0.00	0.00	0.00	0.00	0.00	0.00	14.18	0.00	0.00
TRINITY_DN574409_c0_g1	0.00	3.46	6.31	0.00	3.32	0.00	0.00	0.00	0.00	5.77
TRINITY_DN57440_c0_g2	6.37	0.00	0.00	0.00	0.00	0.00	0.00	0.00	0.00	32.61
TRINITY_DN57440_c0_g3	0.00	0.00	0.00	0.00	0.00	0.00	0.00	0.00	0.00	0.00
TRINITY_DN57440_c0_g4	0.00	0.00	0.00	0.00	0.00	0.00	0.00	0.00	0.00	0.00
TRINITY_DN57440_c0_g7	0.00	0.00	0.00	0.00	0.00	0.00	0.00	0.00	11.17	0.00
TRINITY_DN57440_c2_g1	0.00	0.00	0.00	0.00	0.00	0.00	0.00	0.00	0.00	16.66
TRINITY_DN574410_c0_g1	0.00	0.00	0.00	0.00	0.00	0.00	0.00	0.00	0.00	63.68
TRINITY_DN574414_c0_g1	0.00	0.00	0.00	22.59	0.00	0.00	0.00	0.00	10.91	0.00
TRINITY_DN574414_c2_g1	0.00	0.00	0.00	0.00	0.00	0.00	0.00	0.00	0.00	0.00
TRINITY_DN574416_c0_g1	0.00	0.00	0.00	0.00	0.00	0.00	0.00	0.00	0.00	28.98
TRINITY_DN574417_c0_g1	4.39	4.95	4.40	12.99	4.59	0.00	0.00	0.00	4.18	8.02
TRINITY_DN57441_c0_g1	0.00	0.00	0.00	0.00	0.57	0.00	0.00	0.00	0.00	0.05
TRINITY_DN57441_c0_g2	0.63	0.32	1.24	3.37	0.00	0.54	4.18	0.00	3.25	1.40
TRINITY_DN57441_c1_g1	0.00	0.00	0.00	0.00	0.00	0.00	21.88	0.00	0.00	30.77
TRINITY_DN57441_c2_g1	4.24	1.48	1.40	1.79	0.00	0.00	6.45	0.00	3.03	5.14
TRINITY_DN57441_c3_g1	0.00	0.00	0.00	0.00	0.00	0.00	0.00	0.00	0.00	15.51
TRINITY_DN57441_c4_g1	0.00	0.00	0.00	0.00	0.00	0.00	0.00	0.00	0.00	0.00
TRINITY_DN57441_c5_g1	0.00	0.00	0.00	0.00	0.00	0.00	0.00	0.00	0.00	0.00
TRINITY_DN57441_c6_g1	0.00	0.00	0.00	0.00	0.00	0.00	37.07	0.00	0.00	0.00
TRINITY_DN574422_c0_g1	0.00	0.00	0.00	0.00	0.00	0.00	0.00	0.00	11.89	0.00
TRINITY_DN574426_c0_g1	0.00	0.00	0.00	0.00	0.00	0.00	0.00	0.00	0.00	0.00
TRINITY_DN574426_c0_g2	0.00	0.00	0.00	0.00	0.00	0.00	0.00	0.00	0.00	11.62
TRINITY_DN574426_c1_g1	0.00	0.00	0.00	0.00	8.82	0.00	0.00	0.00	0.00	7.79
TRINITY_DN574426_c2_g1	0.00	0.00	0.00	0.00	0.00	0.00	0.00	0.00	0.00	0.00
TRINITY_DN574426_c3_g1	4.56	0.00	10.26	0.00	0.00	0.00	0.00	0.00	0.00	14.04
TRINITY_DN574426_c5_g1	0.00	0.00	0.00	0.00	0.00	0.00	0.00	0.00	0.00	28.73
TRINITY_DN574426_c7_g1	0.00	16.98	0.00	0.00	0.00	0.00	0.00	0.00	0.00	12.81
TRINITY_DN574427_c0_g1	0.00	0.00	0.00	0.00	0.00	0.00	0.00	0.00	0.00	0.00
TRINITY_DN57442_c0_g1	0.00	0.00	0.00	0.00	0.00	0.00	0.00	0.00	0.00	0.00
TRINITY_DN57442_c1_g2	4.77	1.64	49.97	4.81	5.90	1.35	9.80	0.00	3.90	25.26
TRINITY_DN57442_c1_g3	0.00	0.00	0.00	0.00	0.00	0.00	0.00	0.00	0.00	14.00
TRINITY_DN57442_c1_g4	0.00	0.00	0.00	0.00	0.00	0.00	0.00	0.00	0.00	0.00
TRINITY_DN57442_c2_g1	0.00	0.00	0.00	0.00	0.00	0.00	0.00	0.00	0.00	0.00
TRINITY_DN57442_c2_g2	0.00	0.00	0.00	16.07	0.00	0.00	0.00	0.00	16.20	0.00
TRINITY_DN57442_c3_g1	0.00	48.90	0.00	0.00	0.00	0.00	0.00	0.00	23.34	29.95
TRINITY_DN57442_c7_g1	0.00	0.00	0.00	0.00	0.00	8.88	0.00	0.00	0.00	0.00
TRINITY_DN574430_c0_g1	0.00	0.00	0.00	0.00	0.00	0.00	0.00	0.00	0.00	0.00
TRINITY_DN574433_c0_g1	7.83	18.74	0.00	0.00	0.00	0.00	0.00	0.00	0.00	7.19
TRINITY_DN574434_c0_g1	0.00	0.00	0.00	0.00	0.00	0.00	0.00	5.65	10.91	10.55
TRINITY_DN574435_c0_g1	0.00	15.06	0.00	0.00	0.00	0.00	0.00	0.00	4.23	0.00
TRINITY_DN574437_c1_g1	0.00	22.97	0.00	0.00	0.00	0.00	0.00	0.00	0.00	0.00
TRINITY_DN574437_c2_g1	11.74	14.28	0.00	0.00	0.00	10.09	0.00	0.00	11.26	10.75
TRINITY_DN574437_c3_g1	0.00	0.00	0.00	0.00	0.00	0.00	0.00	0.00	0.00	0.00
TRINITY_DN574437_c4_g1	0.00	0.00	0.00	0.00	11.01	0.00	0.00	0.00	10.13	9.75
TRINITY_DN57443_c0_g1	0.00	0.00	0.00	0.00	0.00	0.00	13.16	8.19	17.43	7.17
TRINITY_DN574441_c1_g1	0.00	0.00	0.00	0.00	0.00	0.00	0.00	0.00	11.76	0.00
TRINITY_DN574442_c0_g1	0.00	0.00	0.00	0.00	0.00	0.00	0.00	0.00	0.00	15.76
TRINITY_DN574445_c0_g1	4.41	0.00	0.00	13.08	0.00	7.60	5.44	0.00	0.00	4.04
TRINITY_DN574446_c0_g1	0.00	0.00	0.00	0.00	0.00	0.00	0.00	0.00	0.00	0.00
TRINITY_DN574447_c0_g1	0.00	0.00	0.00	0.00	0.00	0.00	0.00	0.00	0.00	0.00
TRINITY_DN574449_c0_g1	0.00	21.54	0.00	0.00	0.00	0.00	0.00	0.00	3.49	16.63
TRINITY_DN57444_c0_g1	0.00	0.00	0.00	6.75	14.39	0.00	0.00	0.00	13.38	0.00
TRINITY_DN57444_c0_g2	0.00	15.45	0.00	25.53	0.00	0.00	34.49	12.55	9.87	0.00
TRINITY_DN57444_c1_g1	12.16	4.58	4.06	0.00	8.51	0.00	4.96	0.00	3.87	0.00
TRINITY_DN57444_c2_g2	0.00	0.00	0.00	2.12	0.00	0.00	0.00	0.00	0.00	3.83
TRINITY_DN574453_c0_g1	7.00	0.00	0.00	0.00	0.00	0.00	0.00	0.00	0.00	0.00
TRINITY_DN574454_c0_g1	0.00	0.00	0.00	0.00	0.00	0.00	0.00	0.00	0.00	0.00
TRINITY_DN574455_c0_g1	0.00	7.96	0.00	0.00	7.03	0.00	0.00	0.00	0.00	6.21
TRINITY_DN574458_c1_g1	0.00	0.00	0.00	0.00	0.00	0.00	0.00	0.00	0.00	0.00
TRINITY_DN574459_c0_g1	0.00	0.00	0.00	0.00	0.00	2.76	0.00	0.00	0.00	0.00
TRINITY_DN574459_c1_g1	0.00	0.00	0.00	0.00	0.00	0.00	0.00	0.00	0.00	0.00
TRINITY_DN57445_c0_g1	0.00	0.00	0.00	13.31	0.00	0.00	0.00	0.00	26.42	0.00
TRINITY_DN57445_c1_g1	0.00	52.56	8.52	31.82	13.36	12.55	31.33	4.17	0.00	52.66
TRINITY_DN57445_c1_g2	0.00	0.00	0.00	6.72	7.13	0.00	8.70	0.00	11.34	11.05
TRINITY_DN57445_c2_g1	0.00	0.00	0.00	0.00	0.00	0.00	10.86	0.00	0.00	15.49
TRINITY_DN57445_c6_g1	0.00	0.00	0.00	0.00	0.00	0.00	0.00	0.00	0.00	39.68
TRINITY_DN57445_c6_g2	0.00	0.00	0.00	0.00	0.00	0.00	0.00	0.00	15.90	0.00
TRINITY_DN57445_c8_g1	16.64	0.00	16.84	0.00	0.00	14.09	21.66	15.70	16.05	121.07
TRINITY_DN57445_c9_g1	0.00	0.00	0.00	13.87	0.00	0.00	37.62	0.00	0.00	0.00
TRINITY_DN574461_c0_g1	17.65	0.00	0.00	0.00	0.00	0.00	0.00	0.00	0.00	0.00
TRINITY_DN574466_c0_g1	0.00	0.00	0.00	0.00	0.00	0.00	0.00	0.00	5.43	0.00
TRINITY_DN574467_c0_g1	0.00	0.00	0.00	0.00	0.00	0.00	0.00	0.00	0.00	0.00
TRINITY_DN57446_c0_g1	0.00	0.00	0.00	1.63	0.00	0.00	0.00	0.00	0.00	2.95
TRINITY_DN57446_c1_g1	0.00	22.12	0.00	0.00	0.00	0.00	0.00	0.00	0.00	0.00
TRINITY_DN574470_c0_g1	0.00	0.00	0.00	0.00	0.00	0.00	0.00	0.00	0.00	0.00
TRINITY_DN574473_c1_g1	0.00	45.47	0.00	0.00	0.00	0.00	0.00	0.00	0.00	0.00
TRINITY_DN574474_c1_g1	7.60	0.00	0.00	0.00	0.00	0.00	0.00	0.00	0.00	6.97
TRINITY_DN574474_c4_g1	0.00	4.76	0.00	0.00	0.00	0.00	0.00	0.00	0.00	3.87
TRINITY_DN574474_c5_g1	0.00	14.80	0.00	0.00	0.00	0.00	0.00	0.00	0.00	0.00
TRINITY_DN574475_c0_g1	0.00	0.00	0.00	0.00	0.00	0.00	0.00	0.00	0.00	0.00
TRINITY_DN574475_c1_g1	0.00	0.00	0.00	0.00	0.00	0.00	0.00	0.00	0.00	10.87
TRINITY_DN574478_c0_g1	0.00	0.00	0.00	0.00	0.00	0.00	0.00	0.00	0.00	0.00
TRINITY_DN57447_c0_g1	27.82	11.48	9.16	9.20	2.43	5.90	26.96	5.47	31.85	42.59
TRINITY_DN57447_c0_g3	0.00	0.00	0.00	0.00	0.00	0.00	0.00	0.00	0.00	0.00
TRINITY_DN57447_c1_g1	0.00	0.00	0.00	0.00	0.00	0.00	25.03	0.00	0.00	0.00
TRINITY_DN57447_c1_g4	0.00	0.00	0.00	0.00	0.00	0.00	0.00	0.00	10.28	5.05
TRINITY_DN57447_c2_g1	0.00	0.00	0.00	0.00	0.00	0.00	0.00	0.00	0.00	0.00
TRINITY_DN57447_c3_g1	6.59	0.00	0.00	0.00	0.00	5.64	3.96	0.00	6.30	20.99
TRINITY_DN57447_c8_g1	0.00	0.00	0.00	0.00	0.00	0.00	0.00	0.00	0.00	0.00
TRINITY_DN574483_c0_g1	0.00	0.00	0.00	0.00	0.00	0.00	0.00	0.00	0.00	0.00
TRINITY_DN574484_c0_g1	0.00	0.00	0.00	0.00	0.00	0.00	0.00	0.00	0.00	5.38
TRINITY_DN574485_c0_g1	0.00	0.00	0.00	0.00	0.00	0.00	0.00	0.00	0.00	0.00
TRINITY_DN574486_c1_g1	0.00	0.00	0.00	0.00	0.00	0.00	0.00	0.00	3.07	0.00
TRINITY_DN574486_c1_g2	6.59	0.00	0.00	0.00	0.00	0.00	0.00	0.00	0.00	6.07
TRINITY_DN574486_c1_g3	0.00	0.00	0.00	0.00	0.00	0.00	0.00	0.00	0.00	0.00
TRINITY_DN574486_c3_g1	0.00	0.00	2.93	0.00	0.00	0.00	0.00	2.87	5.65	13.40
TRINITY_DN574487_c0_g1	0.00	0.00	0.00	0.00	0.00	0.00	0.00	0.00	0.00	0.00
TRINITY_DN574488_c0_g1	0.00	0.00	0.00	0.00	0.00	0.00	0.00	0.00	0.00	8.08
TRINITY_DN574489_c0_g1	0.00	0.00	0.00	0.00	0.00	9.76	0.00	0.00	0.00	14.69
TRINITY_DN57448_c0_g1	0.00	0.00	0.00	0.00	0.00	0.00	0.00	0.00	0.00	0.00
TRINITY_DN57448_c0_g4	0.00	0.00	0.00	0.00	0.00	0.00	0.00	0.00	0.00	0.00
TRINITY_DN57448_c1_g1	0.00	0.00	0.00	0.00	0.00	0.00	0.00	11.60	11.60	17.65
TRINITY_DN57448_c4_g1	0.00	0.00	0.00	0.00	0.00	0.00	0.00	0.00	0.00	0.00
TRINITY_DN574490_c1_g1	0.00	0.00	0.00	0.00	0.00	0.00	0.00	0.00	0.00	0.00
TRINITY_DN574492_c0_g1	0.00	0.00	0.00	0.00	0.00	7.13	0.00	8.03	0.00	0.00
TRINITY_DN574493_c0_g1	0.00	0.00	0.00	0.00	0.00	0.00	0.00	0.00	0.00	0.00
TRINITY_DN574494_c0_g1	0.00	0.00	0.00	0.00	0.00	0.00	0.00	0.00	0.00	17.52
TRINITY_DN574495_c0_g1	0.00	0.00	0.00	0.00	0.00	0.00	0.00	0.00	0.00	0.00
TRINITY_DN574498_c0_g1	0.00	0.00	0.00	0.00	0.00	0.00	0.00	9.48	0.00	4.42
TRINITY_DN57449_c0_g1	0.00	0.00	0.00	0.00	0.00	0.00	0.00	0.00	0.00	0.00
TRINITY_DN57449_c0_g2	0.00	15.22	0.00	2.69	8.51	0.00	0.00	11.40	11.00	38.69
TRINITY_DN57449_c0_g3	24.61	0.00	0.00	0.00	0.00	0.00	0.00	17.04	0.00	11.25
TRINITY_DN57449_c1_g1	0.00	0.00	0.00	0.00	0.00	0.00	0.00	0.00	23.58	0.00
TRINITY_DN57449_c1_g2	0.00	0.00	0.00	0.00	0.00	0.00	0.00	0.00	0.00	8.27
TRINITY_DN57449_c2_g2	0.00	0.00	0.00	0.00	0.00	0.00	0.00	2.45	0.00	6.87
TRINITY_DN57449_c4_g1	7.20	0.00	0.00	0.00	15.01	0.00	9.18	0.00	13.71	13.22
TRINITY_DN5744_c0_g1	8.19	13.76	15.21	1.22	6.56	3.38	6.66	2.52	32.20	14.18
TRINITY_DN5744_c0_g2	16.40	17.92	8.49	20.25	9.25	8.28	10.23	7.54	44.27	42.56
TRINITY_DN5744_c1_g1	14.69	16.72	14.56	8.70	10.75	9.39	19.40	14.21	35.54	36.18
TRINITY_DN574500_c0_g1	0.00	0.00	0.00	0.00	0.00	4.73	0.00	0.00	0.00	0.00
TRINITY_DN574501_c0_g1	0.00	0.00	0.00	0.00	0.00	0.00	0.00	0.00	19.32	0.00
TRINITY_DN574502_c0_g1	0.00	0.00	0.00	0.00	0.00	0.00	0.00	0.00	0.00	0.00
TRINITY_DN574504_c0_g1	0.00	0.00	0.00	0.00	0.00	3.65	0.00	0.00	4.05	0.00
TRINITY_DN574504_c0_g2	0.00	0.00	0.00	0.00	0.00	0.00	2.36	0.00	0.00	0.00
TRINITY_DN574508_c0_g1	0.00	0.00	0.00	0.00	0.00	0.00	0.00	0.00	0.00	0.00
TRINITY_DN574508_c0_g2	0.00	0.00	0.00	0.00	0.00	0.00	0.00	0.00	0.00	9.50
TRINITY_DN574509_c0_g1	11.74	0.00	0.00	0.00	0.00	0.00	0.00	0.00	0.00	0.00
TRINITY_DN57450_c0_g1	0.00	16.50	8.85	13.16	0.00	0.00	0.00	0.00	13.08	71.72
TRINITY_DN57450_c0_g2	3.73	1.86	7.66	3.82	6.13	5.97	10.80	0.00	20.14	21.02
TRINITY_DN574510_c0_g1	0.00	0.00	0.00	0.00	0.00	0.00	0.00	0.00	0.00	0.00
TRINITY_DN574510_c0_g2	0.00	0.00	0.00	0.00	0.00	0.00	0.00	0.00	12.48	0.00
TRINITY_DN574510_c1_g1	0.00	0.00	0.00	0.00	0.00	0.00	0.00	0.00	0.00	0.00
TRINITY_DN574511_c0_g1	0.00	0.00	0.00	0.00	0.00	0.00	0.00	0.00	0.00	0.00
TRINITY_DN574514_c0_g1	0.00	12.57	9.10	0.00	0.00	0.00	0.00	0.00	0.22	0.00
TRINITY_DN574515_c0_g1	0.00	0.00	0.00	0.00	0.00	0.00	0.00	0.00	0.00	0.00
TRINITY_DN574515_c1_g1	0.00	0.00	0.00	0.00	0.00	0.00	0.00	0.00	0.00	0.00
TRINITY_DN574516_c1_g1	0.00	0.00	0.00	0.00	0.00	0.00	0.00	0.00	0.00	0.00
TRINITY_DN574517_c0_g1	0.00	0.00	0.00	0.00	0.00	0.00	0.00	0.00	0.00	4.22
TRINITY_DN574518_c0_g1	0.00	4.84	0.00	0.00	4.27	0.00	5.29	0.00	0.00	0.00
TRINITY_DN574519_c0_g1	0.00	7.32	12.64	0.00	0.00	5.45	15.83	0.00	0.00	5.76
TRINITY_DN57451_c0_g1	0.00	0.00	0.00	0.00	0.00	18.68	20.42	0.00	15.04	42.72
TRINITY_DN574520_c0_g1	0.00	0.00	0.00	0.00	0.00	0.00	0.00	0.00	6.24	0.00
TRINITY_DN574521_c0_g1	7.42	0.00	0.00	0.00	0.00	0.00	0.00	0.00	3.54	3.38
TRINITY_DN574522_c0_g1	0.00	0.00	0.00	0.00	0.00	0.00	0.00	0.00	0.00	0.00
TRINITY_DN574524_c0_g1	0.00	0.00	0.00	0.00	0.00	0.00	0.00	0.00	0.00	0.00
TRINITY_DN574525_c0_g1	3.27	0.00	3.26	0.00	3.43	0.00	0.00	3.20	7.91	2.98
TRINITY_DN574525_c0_g2	0.00	0.00	0.00	0.00	0.00	0.00	0.00	0.00	11.99	0.00
TRINITY_DN574525_c1_g1	0.00	0.00	0.00	0.00	0.00	0.00	0.00	0.00	0.00	0.00
TRINITY_DN574526_c0_g1	8.89	0.00	0.00	0.00	0.00	0.00	0.00	0.00	0.00	0.00
TRINITY_DN574527_c0_g1	0.00	0.00	0.00	0.00	0.00	0.00	0.00	0.00	0.00	0.00
TRINITY_DN574528_c0_g1	0.00	0.00	0.00	0.00	0.00	0.00	0.00	0.00	0.00	0.00
TRINITY_DN574528_c1_g1	0.00	0.00	0.00	0.00	0.00	0.00	0.00	0.00	0.00	0.00
TRINITY_DN57452_c0_g1	0.00	0.00	5.85	0.00	0.00	0.00	0.00	0.00	0.00	0.00
TRINITY_DN574530_c0_g1	0.00	0.00	0.00	0.00	0.00	0.00	0.00	0.00	0.00	0.00
TRINITY_DN574531_c0_g1	0.00	0.00	0.00	0.00	0.00	0.00	0.00	0.00	0.00	0.00
TRINITY_DN574533_c0_g1	0.00	0.00	0.00	0.00	0.00	0.00	0.00	0.00	0.00	0.00
TRINITY_DN574534_c0_g1	9.31	0.00	0.00	0.00	0.00	0.00	0.00	0.00	0.00	17.11
TRINITY_DN574535_c0_g1	0.00	0.00	0.00	0.00	0.00	0.00	0.00	0.00	0.00	11.15
TRINITY_DN574536_c0_g1	0.00	0.00	0.00	0.00	0.00	11.10	0.00	0.00	0.00	0.00
TRINITY_DN574537_c0_g1	1.37	0.00	0.00	0.00	0.00	0.00	0.00	1.32	0.00	1.25
TRINITY_DN574537_c1_g1	1.77	3.74	3.52	0.00	0.00	4.53	0.00	0.00	3.44	9.66
TRINITY_DN574537_c2_g1	0.00	0.00	0.00	13.98	0.00	0.00	0.00	0.00	13.92	13.20
TRINITY_DN574538_c0_g1	4.55	0.00	0.00	0.00	0.00	0.00	0.00	0.00	0.00	20.81
TRINITY_DN574539_c0_g1	0.00	1.80	0.00	0.00	0.00	0.00	0.00	0.00	0.00	3.78
TRINITY_DN574539_c0_g2	0.00	19.05	0.00	0.00	0.00	0.00	0.00	0.00	0.00	0.00
TRINITY_DN574539_c0_g3	0.00	0.00	0.00	0.00	0.00	0.00	0.00	0.00	0.00	28.98
TRINITY_DN574539_c1_g1	7.84	0.00	0.00	0.00	0.00	0.00	0.00	0.00	5.35	0.00
TRINITY_DN574539_c2_g1	0.00	0.00	0.00	0.00	0.00	0.00	0.00	0.00	0.00	0.00
TRINITY_DN574539_c2_g2	0.79	0.00	0.00	0.00	0.00	0.00	5.31	4.24	0.00	0.00
TRINITY_DN57453_c0_g1	0.00	0.00	0.00	0.00	15.90	0.00	0.00	0.00	0.00	4.24
TRINITY_DN57453_c0_g2	0.00	0.00	0.00	0.00	0.00	0.00	0.00	0.00	0.00	0.00
TRINITY_DN57453_c1_g1	0.00	12.86	0.00	0.00	0.00	0.00	0.00	0.00	0.00	0.00
TRINITY_DN57453_c2_g1	0.00	0.00	0.00	0.00	0.00	0.00	0.00	0.00	0.00	0.00
TRINITY_DN574542_c0_g1	0.00	6.57	0.00	0.00	0.00	0.00	0.00	0.00	5.39	0.00
TRINITY_DN574544_c0_g1	0.00	0.00	0.00	0.00	0.00	0.00	0.00	0.00	0.00	1.95
TRINITY_DN574545_c0_g1	0.00	0.00	0.00	5.65	0.00	0.00	0.00	0.00	0.00	5.17
TRINITY_DN574546_c1_g1	0.00	4.71	0.00	0.00	4.40	0.00	0.00	4.12	0.00	0.00
TRINITY_DN574547_c0_g1	0.00	0.00	0.00	0.00	0.00	0.00	0.00	0.00	0.00	0.00
TRINITY_DN574549_c0_g1	0.00	0.00	0.00	14.78	0.00	0.00	0.00	0.00	14.78	0.00
TRINITY_DN57454_c0_g1	0.00	0.00	0.00	0.00	0.00	0.00	0.00	0.00	0.00	0.00
TRINITY_DN57454_c1_g1	0.00	0.00	0.00	0.00	0.00	0.00	0.00	0.00	10.49	0.00
TRINITY_DN57454_c2_g2	0.00	0.00	0.00	0.00	0.00	0.00	0.00	0.00	0.00	0.00
TRINITY_DN574550_c1_g1	0.00	0.00	0.00	0.00	0.00	0.00	0.00	0.00	0.00	2.47
TRINITY_DN574551_c0_g1	0.00	0.00	0.00	0.00	0.00	1.90	0.00	0.00	0.00	0.00
TRINITY_DN574552_c0_g1	0.00	0.00	0.00	0.00	0.00	0.00	0.00	0.00	0.00	0.00
TRINITY_DN574554_c0_g1	0.00	0.00	0.00	0.00	0.00	0.00	0.00	0.00	0.00	0.00
TRINITY_DN574556_c0_g1	0.00	0.00	18.66	35.23	0.00	0.00	0.00	0.00	17.78	33.40
TRINITY_DN574557_c0_g1	0.00	0.00	26.77	8.60	18.34	0.00	11.40	0.00	16.79	8.09
TRINITY_DN574559_c0_g1	0.00	0.00	0.00	0.00	0.00	0.00	0.00	0.00	0.00	0.00
TRINITY_DN57455_c0_g1	0.00	0.00	0.00	10.90	0.00	0.00	0.00	0.00	10.79	0.00
TRINITY_DN57455_c2_g1	0.00	0.00	0.00	0.00	0.00	0.00	0.00	0.00	0.00	0.00
TRINITY_DN57455_c4_g1	0.00	0.00	0.00	0.00	0.00	0.00	0.00	0.00	0.00	51.92
TRINITY_DN574563_c0_g1	0.00	0.00	0.00	0.00	0.00	0.00	0.00	0.00	0.00	32.46
TRINITY_DN574564_c0_g1	0.00	0.00	0.00	0.00	0.00	0.00	0.00	0.00	8.59	0.00
TRINITY_DN574564_c1_g1	0.00	0.00	0.00	0.00	0.00	0.00	0.00	0.00	0.00	0.00
TRINITY_DN574564_c1_g2	0.00	0.00	0.00	0.00	0.00	0.00	0.00	0.00	0.00	0.00
TRINITY_DN574564_c2_g1	0.00	0.00	0.00	0.00	0.00	0.00	0.00	0.00	0.00	0.00
TRINITY_DN574565_c0_g1	0.00	0.00	17.14	0.00	0.00	0.00	0.00	0.00	0.00	0.00
TRINITY_DN574566_c0_g1	7.58	0.00	0.00	0.00	0.00	0.00	0.00	0.00	3.62	0.00
TRINITY_DN574567_c0_g1	0.00	0.00	0.00	0.00	0.00	0.00	0.00	0.00	0.00	0.00
TRINITY_DN574567_c0_g2	0.00	0.00	0.00	0.00	0.00	0.00	0.00	0.00	0.00	0.00
TRINITY_DN574567_c0_g3	0.00	0.00	0.00	0.00	0.00	0.00	0.00	0.00	0.00	0.00
TRINITY_DN574567_c1_g1	0.00	0.00	0.00	0.00	0.00	0.00	0.00	0.00	0.00	0.00
TRINITY_DN574567_c2_g1	0.00	0.00	0.00	0.00	0.00	0.00	0.00	0.00	10.32	0.00
TRINITY_DN574567_c3_g1	0.00	0.00	0.00	0.00	14.76	0.00	0.00	0.00	0.00	13.00
TRINITY_DN574567_c4_g1	0.00	0.00	0.00	0.00	17.77	0.00	22.47	0.00	0.00	0.00
TRINITY_DN574568_c0_g1	0.00	16.98	0.00	0.00	0.00	0.00	0.00	0.00	0.00	0.00
TRINITY_DN57456_c0_g1	0.00	0.00	0.00	0.00	0.00	0.00	0.00	0.00	15.43	14.60
TRINITY_DN57456_c1_g1	17.12	0.00	0.00	0.00	0.00	0.00	0.00	0.00	0.00	0.00
TRINITY_DN57456_c2_g1	0.00	0.00	0.00	0.00	0.00	0.00	0.00	0.00	0.00	0.00
TRINITY_DN57456_c3_g1	0.00	0.00	1.87	0.00	0.00	1.61	0.00	0.00	3.66	6.86
TRINITY_DN574570_c0_g1	0.00	0.00	0.00	0.00	0.00	0.00	0.00	0.00	0.00	0.00
TRINITY_DN574570_c1_g1	0.00	0.00	0.00	0.00	0.00	0.00	0.00	0.00	0.00	0.00
TRINITY_DN574571_c0_g1	0.00	0.00	0.00	0.00	0.00	0.00	0.00	0.00	1.76	0.00
TRINITY_DN574574_c0_g1	0.00	0.00	0.00	0.00	0.00	0.00	0.00	0.00	0.00	0.00
TRINITY_DN574576_c0_g2	0.00	0.00	0.00	0.00	0.00	0.00	0.00	0.00	0.00	0.00
TRINITY_DN574577_c0_g1	0.00	0.00	0.00	0.00	0.00	0.00	0.00	0.00	0.00	0.00
TRINITY_DN574578_c0_g1	0.00	0.00	0.00	0.00	0.00	0.00	0.00	0.00	0.00	0.00
TRINITY_DN574578_c1_g1	0.00	0.00	0.00	0.00	0.00	0.00	0.00	0.00	0.00	0.00
TRINITY_DN574579_c1_g1	0.00	0.00	0.00	0.00	0.00	0.00	0.00	0.00	0.00	0.00
TRINITY_DN574579_c2_g1	0.00	0.00	0.00	0.00	0.00	0.00	0.00	0.00	0.00	0.00
TRINITY_DN57457_c1_g2	0.00	0.00	0.00	0.00	7.50	0.00	0.00	0.00	0.00	0.00
TRINITY_DN57457_c1_g3	19.87	8.73	0.00	0.00	4.36	0.00	5.10	3.84	0.00	7.15
TRINITY_DN574581_c2_g1	8.91	13.61	0.00	0.00	0.00	5.09	0.00	0.00	0.00	6.40
TRINITY_DN574581_c2_g2	0.00	0.00	0.00	0.00	0.00	0.00	0.00	0.00	0.00	0.00
TRINITY_DN574581_c3_g1	0.00	1.70	0.00	0.00	0.00	0.00	0.00	0.00	6.25	0.00
TRINITY_DN574581_c4_g1	17.20	0.00	0.00	0.00	0.00	0.00	0.00	0.00	0.00	0.00
TRINITY_DN574581_c5_g1	0.00	0.00	0.00	0.00	0.00	0.00	0.00	0.00	0.00	0.00
TRINITY_DN574581_c6_g1	0.00	0.00	0.00	8.24	0.00	0.00	0.00	0.00	8.03	0.00
TRINITY_DN574582_c1_g1	0.00	0.00	0.00	13.27	0.00	0.00	0.00	0.00	0.00	0.00
TRINITY_DN574586_c0_g1	0.00	8.13	0.00	0.00	0.00	0.00	17.79	0.00	3.50	13.38
TRINITY_DN57458_c0_g1	0.00	0.00	0.00	0.00	0.00	0.00	0.00	0.00	0.00	0.00
TRINITY_DN57458_c0_g2	0.00	0.00	0.00	0.00	0.00	0.00	0.00	0.00	0.00	0.00
TRINITY_DN57458_c0_g3	0.00	35.22	0.00	9.39	0.00	0.00	0.00	0.00	9.22	44.36
TRINITY_DN57458_c0_g4	0.00	0.00	0.00	0.00	0.00	0.00	0.00	0.00	4.76	0.00
TRINITY_DN574590_c0_g1	0.00	0.00	0.00	0.00	0.00	6.41	0.00	0.00	0.00	0.00
TRINITY_DN574591_c0_g1	7.20	0.00	0.00	0.00	0.00	0.00	0.00	0.00	0.00	0.00
TRINITY_DN574594_c0_g1	4.15	0.00	0.00	4.11	0.00	0.00	10.20	4.08	0.00	3.80
TRINITY_DN574595_c0_g1	0.00	0.00	0.00	0.00	0.00	0.00	0.00	7.92	7.69	0.00
TRINITY_DN574595_c0_g2	0.00	0.00	0.00	0.00	0.00	0.00	0.00	0.00	0.00	0.00
TRINITY_DN574595_c1_g1	0.00	0.00	0.00	0.00	0.00	0.00	0.00	0.00	0.00	0.00
TRINITY_DN574596_c1_g1	0.00	0.00	0.00	0.00	0.00	0.00	0.00	0.00	0.00	0.00
TRINITY_DN574597_c0_g1	0.00	0.00	0.00	0.00	0.00	0.00	2.61	0.00	0.00	4.06
TRINITY_DN574598_c0_g1	0.00	0.00	0.00	0.00	0.00	0.00	0.00	0.00	0.00	13.76
TRINITY_DN57459_c0_g2	14.11	11.87	2.73	8.20	0.00	4.70	0.00	2.67	0.00	12.49
TRINITY_DN57459_c1_g1	0.00	0.00	0.00	0.00	0.00	0.00	0.00	0.00	0.00	0.00
TRINITY_DN57459_c2_g1	10.28	0.00	0.00	0.00	0.00	0.00	0.00	0.00	0.00	0.00
TRINITY_DN57459_c4_g1	0.00	0.00	1.51	0.00	0.00	0.00	0.00	0.00	1.48	0.00
TRINITY_DN57459_c5_g1	3.29	10.81	6.55	3.26	10.34	0.00	3.95	9.64	0.00	8.98
TRINITY_DN5745_c0_g1	32.31	42.49	114.63	45.13	25.79	27.51	49.49	23.73	113.34	110.24
TRINITY_DN5745_c0_g2	0.00	0.00	0.00	0.00	0.00	0.00	0.00	0.00	0.00	0.00
TRINITY_DN5745_c1_g1	8.68	0.00	0.00	14.72	7.54	0.00	10.42	4.34	11.33	11.60
TRINITY_DN5745_c1_g2	208.04	242.83	113.62	67.48	95.28	100.73	250.17	81.35	436.71	435.31
TRINITY_DN5745_c1_g3	11.54	10.90	5.32	0.00	0.00	11.85	0.00	0.00	8.85	5.05
TRINITY_DN5745_c1_g4	6.76	19.95	0.00	10.48	0.00	0.00	0.00	3.09	5.66	0.00
TRINITY_DN5745_c2_g1	4.14	0.00	0.00	4.14	0.00	1.77	2.41	0.00	8.01	11.28
TRINITY_DN574600_c0_g1	0.00	0.00	0.00	0.00	0.00	0.00	0.00	0.00	0.00	0.00
TRINITY_DN574601_c0_g1	3.98	0.00	0.00	0.00	0.00	0.00	4.87	7.82	0.00	3.64
TRINITY_DN574601_c1_g1	0.00	0.00	0.00	0.00	0.00	0.00	0.00	0.00	14.78	0.00
TRINITY_DN574604_c0_g1	0.00	0.00	0.00	6.72	0.00	0.00	0.00	0.00	0.00	6.29
TRINITY_DN574604_c1_g1	0.00	0.00	0.00	0.00	0.00	0.00	0.00	0.00	0.00	11.25
TRINITY_DN574604_c2_g1	0.00	0.00	0.00	0.00	0.00	0.00	0.00	6.70	6.47	0.00
TRINITY_DN574604_c3_g1	0.00	0.00	0.00	0.00	0.00	0.00	21.45	0.00	0.00	0.00
TRINITY_DN574606_c0_g1	0.00	0.00	0.00	0.00	25.87	10.72	0.00	0.00	0.00	0.00
TRINITY_DN574607_c0_g1	0.00	0.00	0.00	0.00	0.00	0.00	0.00	0.00	0.00	0.00
TRINITY_DN574608_c0_g1	0.00	0.00	0.00	0.00	0.00	0.00	0.00	0.00	0.00	0.00
TRINITY_DN57460_c0_g1	11.15	84.30	4.02	0.00	5.81	0.00	0.00	1.96	0.00	5.56
TRINITY_DN57460_c0_g2	4.67	19.88	5.78	0.00	53.11	8.27	3.25	1.45	4.76	273.69
TRINITY_DN574610_c0_g1	0.00	0.00	0.00	0.00	0.00	0.00	0.00	0.00	0.00	5.76
TRINITY_DN574613_c0_g1	0.00	0.00	0.00	0.00	0.00	0.00	0.00	0.00	0.00	0.00
TRINITY_DN574614_c2_g1	0.00	2.84	2.62	0.00	0.00	0.00	0.00	0.00	0.00	4.79
TRINITY_DN574614_c3_g1	0.00	0.00	16.84	0.00	0.00	0.00	0.00	0.00	0.00	0.00
TRINITY_DN574617_c0_g1	0.00	0.00	0.00	0.00	0.00	0.00	0.00	0.00	0.00	0.00
TRINITY_DN574618_c0_g1	0.00	0.00	0.00	0.00	0.00	0.00	0.00	0.00	37.40	0.00
TRINITY_DN57461_c0_g1	0.00	0.00	0.00	0.00	12.68	41.98	0.00	0.00	11.76	0.00
TRINITY_DN574620_c0_g1	0.00	0.00	0.00	0.00	0.00	0.00	0.00	0.00	0.00	0.00
TRINITY_DN574623_c0_g1	3.72	8.17	6.10	0.00	0.00	0.00	0.00	0.00	0.00	0.00
TRINITY_DN574624_c0_g1	0.00	0.00	0.00	0.00	0.00	0.00	0.00	0.00	0.00	0.00
TRINITY_DN574624_c2_g1	0.00	0.00	0.00	0.00	0.00	0.00	0.00	0.00	0.00	0.00
TRINITY_DN574625_c0_g1	0.00	0.00	0.00	0.00	0.00	0.00	0.00	0.00	0.00	7.83
TRINITY_DN574628_c0_g1	0.00	0.00	0.00	0.00	0.00	0.00	0.00	0.00	0.00	25.54
TRINITY_DN574629_c0_g1	0.00	0.00	0.00	0.00	0.00	0.00	0.00	0.00	6.24	0.00
TRINITY_DN57462_c1_g1	2.53	2.25	3.52	0.00	0.00	0.00	6.96	0.00	0.00	1.92
TRINITY_DN57462_c2_g1	0.00	0.00	0.00	0.00	0.00	0.00	0.00	0.00	0.00	0.00
TRINITY_DN574630_c0_g1	0.00	0.00	0.00	0.00	0.00	0.00	16.43	0.00	0.00	0.00
TRINITY_DN574631_c0_g1	0.00	0.00	0.00	0.00	0.00	0.00	0.00	0.00	0.00	0.00
TRINITY_DN574632_c0_g1	0.00	0.00	0.00	28.97	0.00	0.00	9.42	0.00	0.00	13.54
TRINITY_DN574633_c0_g1	0.00	0.00	0.00	0.00	0.00	0.00	0.00	0.00	0.00	0.00
TRINITY_DN574636_c0_g1	0.00	3.47	0.00	0.00	0.00	0.00	3.81	0.00	0.00	2.89
TRINITY_DN574637_c0_g1	0.00	0.00	0.00	0.00	0.00	0.00	0.00	0.00	0.00	0.00
TRINITY_DN574639_c0_g1	0.00	2.90	2.67	0.00	2.82	0.00	0.00	0.00	0.00	4.88
TRINITY_DN57463_c0_g1	0.00	0.00	0.00	0.00	0.00	0.00	0.00	0.00	23.52	11.17
TRINITY_DN57463_c2_g1	7.52	17.92	0.00	14.77	0.00	0.00	19.23	0.00	21.49	6.90
TRINITY_DN574640_c0_g1	9.71	0.00	0.00	0.00	0.00	0.00	0.00	0.00	0.00	0.00
TRINITY_DN574641_c0_g1	0.00	0.00	0.00	0.00	0.00	0.00	0.00	0.00	0.00	0.00
TRINITY_DN574642_c0_g1	0.00	17.36	0.00	0.00	0.00	0.00	0.00	0.00	0.00	0.00
TRINITY_DN574646_c1_g1	0.00	8.04	0.00	0.00	0.00	0.00	0.00	6.70	6.47	6.26
TRINITY_DN574647_c0_g1	0.00	0.00	0.00	0.00	0.00	0.00	0.00	0.00	0.00	0.00
TRINITY_DN574649_c0_g1	0.00	0.00	0.00	0.00	0.00	0.00	0.00	0.00	18.49	0.00
TRINITY_DN574650_c0_g1	0.00	0.00	0.00	0.00	0.00	0.00	0.00	0.00	0.00	16.70
TRINITY_DN574652_c0_g1	0.00	0.00	0.00	0.00	0.00	0.00	0.00	0.00	0.00	0.00
TRINITY_DN574652_c0_g2	0.00	0.00	0.00	19.49	0.00	0.00	0.00	0.00	9.57	9.20
TRINITY_DN574654_c0_g1	0.00	0.00	0.00	0.00	0.00	0.00	0.00	0.00	0.00	6.61
TRINITY_DN574655_c0_g1	0.00	0.00	0.00	0.00	0.00	0.00	0.00	0.00	0.00	0.00
TRINITY_DN574655_c0_g2	6.70	5.16	4.58	2.13	2.25	0.00	3.01	4.13	13.03	16.99
TRINITY_DN574655_c0_g3	0.00	26.51	11.04	10.55	0.00	9.40	25.33	0.00	0.00	0.00
TRINITY_DN574655_c1_g1	0.00	0.00	0.00	0.00	0.00	0.00	0.00	0.00	0.00	0.00
TRINITY_DN574655_c2_g1	0.00	0.00	0.00	0.00	0.00	0.00	0.00	0.00	0.00	0.00
TRINITY_DN574655_c3_g1	0.00	0.00	0.00	22.01	0.00	0.00	0.00	0.00	4.24	5.01
TRINITY_DN574655_c4_g1	0.00	0.00	0.00	0.00	0.00	0.00	10.61	0.00	0.00	0.00
TRINITY_DN574655_c5_g1	0.00	17.66	0.00	0.00	0.00	0.00	0.00	0.00	0.00	0.00
TRINITY_DN574657_c0_g1	0.00	0.00	0.00	0.00	0.00	0.00	0.00	0.00	0.00	0.00
TRINITY_DN574657_c0_g2	0.00	0.00	0.00	0.00	0.00	0.00	0.00	0.00	0.00	0.00
TRINITY_DN574659_c0_g1	0.00	0.00	0.00	0.00	0.00	0.00	14.95	0.00	0.00	0.00
TRINITY_DN57465_c0_g1	0.00	30.05	0.00	0.00	0.00	0.00	0.00	0.00	0.00	13.59
TRINITY_DN57465_c0_g2	0.00	0.00	0.00	0.00	0.00	0.00	0.00	0.00	0.00	0.00
TRINITY_DN574661_c0_g1	0.00	0.00	0.00	0.00	0.00	0.00	0.00	0.00	0.00	9.26
TRINITY_DN574663_c0_g1	0.00	0.00	0.00	13.60	0.00	0.00	0.00	0.00	0.00	0.00
TRINITY_DN574669_c0_g1	0.00	0.00	6.58	0.00	6.79	0.00	0.00	0.00	0.00	10.02
TRINITY_DN574674_c0_g1	0.00	0.00	0.00	0.00	0.00	0.00	0.00	0.00	0.00	0.00
TRINITY_DN574675_c0_g1	0.00	0.00	5.26	0.00	0.00	0.00	0.00	0.00	0.00	9.61
TRINITY_DN574676_c0_g1	14.12	0.00	0.00	0.00	0.00	0.00	0.00	0.00	13.58	0.00
TRINITY_DN574677_c0_g1	0.00	5.14	0.00	4.49	0.00	0.00	22.49	0.00	0.00	4.16
TRINITY_DN574678_c0_g1	0.00	0.00	0.00	0.00	0.00	0.00	0.00	0.00	25.76	0.00
TRINITY_DN574678_c1_g1	1.60	0.00	0.00	0.00	0.00	0.00	0.00	0.00	4.07	0.00
TRINITY_DN574678_c1_g2	2.68	0.00	0.00	0.00	0.00	0.00	0.00	1.59	0.00	1.50
TRINITY_DN574678_c1_g3	0.00	0.00	0.00	0.00	0.00	0.00	0.00	0.00	0.00	0.00
TRINITY_DN574678_c2_g2	0.00	18.23	0.00	7.49	0.00	0.00	0.00	0.00	0.00	0.00
TRINITY_DN574679_c0_g1	4.79	0.00	0.00	4.71	0.00	0.00	0.00	0.00	0.00	0.00
TRINITY_DN57467_c0_g1	12.99	0.00	0.00	0.00	0.00	4.44	6.38	0.00	2.52	11.78
TRINITY_DN57467_c0_g2	0.00	0.00	0.00	0.00	8.28	6.91	0.00	0.00	0.00	7.30
TRINITY_DN574680_c0_g1	0.00	0.00	0.00	0.00	0.00	0.00	0.00	0.00	12.11	0.00
TRINITY_DN574682_c0_g1	0.00	0.00	0.00	0.00	0.00	0.00	0.00	0.00	0.00	0.00
TRINITY_DN574683_c0_g1	0.00	0.00	0.00	0.00	0.00	0.00	0.00	0.00	0.00	0.00
TRINITY_DN574683_c1_g1	0.00	0.00	0.00	0.00	0.00	0.00	0.00	0.00	0.00	0.00
TRINITY_DN574684_c0_g1	0.00	0.00	0.00	0.00	0.00	0.00	0.00	0.00	0.00	0.00
TRINITY_DN574685_c0_g1	0.00	18.72	0.00	0.00	0.00	0.00	0.00	0.00	0.00	28.26
TRINITY_DN574685_c2_g1	0.00	62.46	0.00	0.00	0.00	0.00	22.70	0.00	0.00	0.00
TRINITY_DN574685_c4_g1	0.00	0.00	0.00	0.00	0.00	0.00	0.00	0.00	0.00	0.00
TRINITY_DN574685_c6_g1	0.00	0.00	0.00	0.00	0.00	0.00	0.00	0.00	0.00	0.00
TRINITY_DN57468_c0_g1	31.13	26.61	10.72	0.00	10.31	8.77	30.82	0.00	6.64	44.01
TRINITY_DN57468_c1_g1	11.70	14.71	0.00	0.00	3.51	4.71	8.05	6.54	26.09	12.87
TRINITY_DN57468_c2_g1	0.00	0.00	0.00	0.00	0.00	0.00	0.00	0.00	16.15	38.14
TRINITY_DN574691_c1_g1	0.00	0.00	0.00	0.00	0.00	0.00	0.00	0.00	0.00	0.00
TRINITY_DN574691_c1_g2	5.64	9.17	0.00	0.00	0.00	0.00	6.71	0.00	0.00	5.14
TRINITY_DN574691_c2_g1	0.00	0.00	0.00	0.00	0.00	0.00	0.00	0.00	0.00	0.00
TRINITY_DN574691_c2_g2	0.00	0.00	0.00	0.00	0.00	13.25	0.00	0.00	0.00	0.00
TRINITY_DN574691_c6_g1	0.00	0.00	0.00	0.00	0.00	0.00	0.00	15.15	0.00	0.00
TRINITY_DN574691_c7_g1	6.78	0.00	0.00	6.66	0.00	0.00	0.00	0.00	6.44	6.23
TRINITY_DN574692_c0_g1	0.00	14.59	0.00	0.00	12.40	0.00	0.00	0.00	11.51	13.09
TRINITY_DN574693_c0_g1	0.00	0.00	0.00	0.00	0.00	0.00	0.00	0.00	9.01	0.00
TRINITY_DN574695_c0_g1	10.69	0.00	0.00	0.00	0.00	0.00	13.89	0.00	0.00	0.00
TRINITY_DN57469_c0_g1	26.30	0.00	0.00	0.00	0.00	3.61	10.30	0.00	12.00	56.09
TRINITY_DN57469_c14_g1	0.00	0.00	0.00	0.00	0.00	0.00	0.00	17.87	18.49	0.00
TRINITY_DN57469_c15_g1	0.00	0.00	0.00	0.00	0.00	6.44	0.00	0.00	14.12	6.79
TRINITY_DN57469_c2_g1	16.97	0.00	0.00	0.00	0.00	0.00	0.00	0.00	32.71	0.00
TRINITY_DN57469_c5_g1	1.44	0.00	1.42	0.00	0.00	1.22	0.00	0.00	0.00	0.00
TRINITY_DN57469_c8_g2	0.00	0.00	0.00	0.00	0.00	0.00	0.00	0.00	0.00	0.00
TRINITY_DN5746_c0_g1	6.87	35.38	10.30	9.85	0.00	8.77	17.47	6.76	65.13	31.29
TRINITY_DN5746_c0_g2	0.00	3.32	3.13	6.34	3.34	1.27	1.81	0.00	2.71	11.79
TRINITY_DN574700_c0_g1	0.00	0.00	0.00	0.00	10.35	0.00	0.00	0.00	0.00	0.00
TRINITY_DN574703_c0_g1	0.00	0.00	0.00	0.00	0.00	0.00	0.00	0.00	0.00	0.00
TRINITY_DN574705_c0_g1	0.00	0.00	0.00	0.00	0.00	0.00	0.00	0.00	0.00	0.00
TRINITY_DN574708_c0_g1	0.00	0.00	0.00	0.00	0.00	0.00	0.00	14.65	0.00	14.13
TRINITY_DN57470_c0_g2	0.00	0.00	0.00	0.00	0.00	0.00	0.00	0.00	53.34	229.40
TRINITY_DN57470_c11_g1	0.00	0.00	0.00	0.00	0.00	0.00	0.00	0.00	0.00	0.00
TRINITY_DN57470_c12_g1	0.00	10.61	8.92	0.00	0.00	22.97	0.00	8.60	20.64	32.34
TRINITY_DN57470_c14_g1	0.00	0.00	0.00	0.00	0.00	0.00	0.00	0.00	0.00	0.00
TRINITY_DN57470_c15_g1	0.00	0.00	0.00	0.00	0.00	0.00	0.00	0.00	0.00	0.00
TRINITY_DN57470_c16_g1	0.00	0.00	0.00	0.00	0.00	0.00	0.00	0.00	0.00	0.00
TRINITY_DN57470_c3_g1	0.00	0.00	0.00	0.00	0.00	0.00	0.00	12.74	0.00	0.00
TRINITY_DN57470_c5_g1	0.00	15.22	0.00	0.00	0.00	0.00	0.00	0.00	12.02	0.00
TRINITY_DN57470_c6_g1	0.00	0.00	0.00	0.00	0.00	0.00	0.00	0.00	0.00	0.00
TRINITY_DN57470_c7_g1	34.26	0.00	0.00	0.00	0.00	0.00	0.00	0.00	0.00	0.00
TRINITY_DN57470_c9_g1	0.00	0.00	0.00	0.00	0.00	0.00	0.00	0.00	0.00	0.00
TRINITY_DN574711_c0_g1	0.00	0.00	0.00	0.00	16.73	0.00	0.00	0.00	0.00	37.66
TRINITY_DN574712_c1_g1	0.00	6.05	0.00	0.00	0.00	0.00	0.00	0.00	0.00	9.68
TRINITY_DN574712_c3_g1	2.63	0.00	2.18	0.00	0.00	0.00	0.00	0.00	0.00	3.98
TRINITY_DN574712_c4_g1	0.00	0.00	0.00	0.00	0.00	0.00	18.23	0.00	0.00	0.00
TRINITY_DN574712_c5_g1	0.00	0.00	0.00	0.00	0.00	0.00	0.00	0.00	0.00	8.09
TRINITY_DN574713_c0_g1	0.00	0.00	0.00	0.00	0.00	0.00	0.00	0.00	0.00	0.00
TRINITY_DN574715_c0_g1	0.00	0.00	0.00	0.00	0.00	0.00	0.00	0.00	0.00	0.00
TRINITY_DN574715_c2_g1	0.00	0.00	0.00	0.00	0.00	0.00	0.00	0.00	0.00	0.00
TRINITY_DN574716_c0_g1	0.00	0.00	0.00	0.00	0.00	0.00	0.00	0.00	0.00	0.00
TRINITY_DN57471_c0_g1	13.64	2.59	5.24	4.12	2.86	1.28	11.03	3.10	10.59	39.20
TRINITY_DN57471_c0_g2	0.00	0.00	0.00	0.00	0.00	0.00	0.00	0.00	0.00	0.00
TRINITY_DN57471_c1_g1	0.00	5.44	0.00	0.00	0.00	0.00	0.00	0.00	0.00	0.00
TRINITY_DN574721_c0_g1	0.00	22.07	0.00	17.80	0.00	0.00	47.99	0.00	0.00	0.00
TRINITY_DN574723_c0_g1	0.00	0.00	0.00	0.00	0.00	0.00	0.00	0.00	0.00	0.00
TRINITY_DN574724_c0_g1	0.00	0.00	0.00	0.00	0.00	0.00	0.00	0.00	3.54	0.00
TRINITY_DN574726_c0_g1	0.00	0.00	0.00	0.00	0.00	0.00	0.00	0.00	0.00	0.00
TRINITY_DN574728_c0_g1	0.00	14.50	0.00	0.00	0.00	5.40	23.52	0.00	0.00	0.00
TRINITY_DN574729_c0_g1	0.00	0.00	0.00	0.00	0.00	0.00	0.00	0.00	0.00	0.00
TRINITY_DN57472_c0_g1	0.00	0.00	0.00	0.00	0.00	0.00	0.00	0.00	13.38	0.00
TRINITY_DN57472_c0_g2	15.60	10.22	0.00	0.00	6.55	2.67	18.69	0.00	14.49	26.29
TRINITY_DN57472_c1_g1	0.00	0.00	0.00	0.00	0.00	0.00	0.00	0.00	0.00	0.00
TRINITY_DN57472_c4_g1	0.00	0.00	0.00	0.00	0.00	0.00	0.00	0.00	0.00	4.35
TRINITY_DN57472_c5_g1	0.00	0.00	0.00	0.00	0.00	0.00	0.00	5.36	5.17	0.00
TRINITY_DN57472_c7_g1	36.28	0.00	0.00	0.00	0.00	0.00	0.00	0.00	0.00	0.00
TRINITY_DN57472_c8_g1	0.00	0.00	0.00	0.00	17.62	0.00	0.00	0.00	0.00	0.00
TRINITY_DN574731_c0_g1	0.00	0.00	0.00	0.00	0.00	0.00	0.00	0.00	0.00	9.26
TRINITY_DN574734_c0_g1	0.00	0.00	0.00	0.00	0.00	0.00	0.00	0.00	6.35	3.02
TRINITY_DN574734_c0_g2	0.00	20.33	0.00	0.00	0.00	0.00	0.00	0.00	11.09	16.09
TRINITY_DN574735_c0_g1	0.00	0.00	0.00	0.00	0.00	0.00	0.00	0.00	0.00	0.00
TRINITY_DN574737_c0_g1	0.00	0.00	0.00	0.00	0.00	0.00	7.37	0.00	0.00	0.00
TRINITY_DN57473_c0_g1	0.00	0.00	0.00	0.00	0.00	0.00	0.00	0.00	0.00	0.00
TRINITY_DN57473_c2_g1	0.00	0.00	0.00	12.01	12.86	0.00	0.00	0.00	0.00	22.67
TRINITY_DN57473_c6_g1	0.00	0.00	0.00	0.00	0.00	0.00	0.00	0.00	0.00	0.00
TRINITY_DN57473_c7_g1	0.00	0.00	0.00	0.00	0.00	0.00	0.00	15.97	16.36	0.00
TRINITY_DN574740_c0_g1	0.00	0.00	0.00	0.00	0.00	0.00	0.00	0.00	0.00	0.00
TRINITY_DN574743_c0_g1	0.00	0.00	0.00	0.00	0.00	0.00	0.00	0.00	15.16	0.00
TRINITY_DN574743_c1_g1	0.00	0.00	0.00	0.00	0.00	0.00	0.00	0.00	0.00	0.00
TRINITY_DN574746_c0_g1	2.56	7.05	18.31	5.95	0.00	0.00	30.56	0.00	34.03	33.03
TRINITY_DN574746_c1_g1	0.00	0.00	1.38	1.62	0.00	0.00	0.00	0.00	2.12	4.83
TRINITY_DN574746_c2_g1	0.00	0.00	0.00	0.00	0.00	0.00	47.63	0.00	17.78	16.70
TRINITY_DN574746_c3_g1	0.00	0.00	0.00	0.00	0.00	0.00	0.00	0.00	0.00	0.00
TRINITY_DN574746_c4_g1	4.26	0.00	0.00	0.51	0.00	0.00	0.00	0.00	0.00	0.00
TRINITY_DN574746_c6_g1	0.00	0.00	0.00	0.00	0.00	0.00	16.33	0.00	0.00	4.04
TRINITY_DN574746_c9_g1	0.00	0.00	0.00	0.00	0.00	0.00	0.00	0.00	0.00	17.16
TRINITY_DN574749_c0_g1	3.31	4.17	0.00	4.98	1.75	2.21	0.00	0.00	3.22	3.01
TRINITY_DN574749_c0_g2	0.00	0.00	0.00	0.00	0.00	0.00	0.85	0.00	0.00	3.46
TRINITY_DN574749_c1_g1	0.00	0.00	0.00	0.00	0.00	0.00	0.00	0.00	0.00	0.00
TRINITY_DN57474_c0_g1	0.00	0.00	0.00	0.00	0.00	0.00	0.00	0.00	0.00	0.00
TRINITY_DN57474_c7_g1	0.00	0.00	0.00	0.00	0.00	0.00	0.00	0.00	0.00	9.63
TRINITY_DN574750_c0_g1	0.00	9.73	0.00	0.00	0.00	0.00	0.00	0.00	0.00	0.00
TRINITY_DN574751_c0_g1	0.00	0.00	0.00	0.00	0.00	3.05	0.00	0.00	0.00	0.00
TRINITY_DN574752_c0_g1	0.00	0.00	0.00	0.00	0.00	0.00	0.00	0.00	0.00	0.00
TRINITY_DN574752_c1_g1	4.53	0.00	0.00	0.00	0.00	0.00	5.60	0.00	0.00	4.15
TRINITY_DN574753_c0_g1	0.00	0.00	0.00	0.00	0.00	0.00	0.00	0.00	0.00	13.94
TRINITY_DN574754_c0_g1	0.00	10.73	0.00	0.00	0.00	0.00	0.00	0.00	16.98	0.00
TRINITY_DN574755_c0_g1	66.28	49.73	33.61	40.52	25.87	21.61	106.70	24.34	86.91	129.52
TRINITY_DN574756_c1_g1	0.00	0.00	0.00	0.00	0.00	0.00	0.00	0.00	0.00	0.00
TRINITY_DN574758_c0_g1	0.00	0.00	0.00	0.00	0.00	0.00	0.00	0.00	0.00	0.00
TRINITY_DN574759_c0_g1	0.00	0.00	0.00	1.58	1.66	2.68	1.80	1.52	0.00	5.71
TRINITY_DN574759_c1_g1	0.00	0.00	0.00	9.34	0.00	0.00	12.43	0.00	0.00	0.00
TRINITY_DN57475_c0_g1	7.84	0.00	0.00	0.00	0.00	6.35	0.00	0.00	2.85	6.67
TRINITY_DN57475_c1_g1	0.00	0.00	8.68	0.00	0.00	0.00	0.00	8.38	0.00	7.86
TRINITY_DN574761_c0_g1	0.00	0.00	0.00	0.00	0.00	0.00	0.00	0.00	0.00	0.00
TRINITY_DN574763_c0_g1	0.00	0.00	0.00	0.00	0.00	0.00	0.00	0.00	0.00	0.00
TRINITY_DN574763_c1_g1	0.00	0.00	0.00	0.00	0.00	0.00	0.00	18.20	0.00	0.00
TRINITY_DN574763_c1_g2	19.68	41.15	0.00	0.00	0.00	0.00	0.00	0.00	0.00	10.67
TRINITY_DN574765_c0_g1	21.11	0.00	10.69	0.00	0.00	0.00	0.00	0.00	10.07	0.00
TRINITY_DN574767_c0_g1	0.00	0.00	0.00	0.00	0.00	0.00	0.00	0.00	0.00	0.00
TRINITY_DN574767_c1_g1	0.00	0.00	0.00	0.00	0.00	0.00	0.00	0.00	0.00	0.00
TRINITY_DN574768_c0_g1	0.00	0.00	0.00	0.00	0.00	0.00	0.00	0.00	10.65	0.00
TRINITY_DN574768_c1_g1	0.00	0.00	0.00	0.00	0.00	0.00	0.00	0.00	0.00	0.00
TRINITY_DN574769_c0_g1	0.00	0.00	0.00	0.00	0.00	0.00	0.00	0.00	0.00	0.00
TRINITY_DN57476_c0_g2	0.00	0.00	0.00	4.75	5.04	0.00	0.00	0.00	0.00	4.42
TRINITY_DN57476_c0_g3	0.00	0.00	0.00	0.00	0.00	11.97	0.00	0.00	13.47	12.81
TRINITY_DN57476_c1_g1	0.00	0.00	0.00	0.00	0.00	0.00	0.00	0.00	0.00	0.00
TRINITY_DN57476_c2_g1	0.00	0.00	0.00	0.00	0.00	0.00	0.00	0.00	4.00	5.95
TRINITY_DN57476_c2_g2	0.00	0.00	0.00	0.00	0.00	0.00	0.00	0.00	0.00	0.73
TRINITY_DN57476_c3_g1	0.00	0.00	0.00	0.00	0.00	0.00	0.00	0.00	0.00	30.44
TRINITY_DN57476_c3_g2	0.00	0.00	0.00	2.94	7.75	8.40	13.82	0.00	0.00	0.00
TRINITY_DN57476_c4_g1	0.00	0.00	0.00	0.00	0.00	0.00	0.00	0.00	0.00	0.00
TRINITY_DN57476_c5_g1	0.00	5.72	0.00	0.00	0.00	0.00	0.00	0.00	0.00	0.00
TRINITY_DN57476_c7_g1	0.00	0.00	0.00	0.00	0.00	0.00	0.00	0.00	0.00	0.00
TRINITY_DN574770_c0_g1	0.00	0.00	0.00	0.00	0.00	0.00	0.00	0.00	0.00	0.00
TRINITY_DN574771_c0_g1	0.00	0.00	11.72	0.00	0.00	0.00	0.00	0.00	0.00	0.00
TRINITY_DN574772_c0_g1	0.00	0.00	0.00	0.00	0.00	0.00	0.00	0.00	0.00	0.00
TRINITY_DN574773_c1_g1	0.00	0.00	0.00	0.00	0.00	0.00	0.00	0.00	0.00	11.17
TRINITY_DN574776_c1_g1	0.00	0.00	0.00	0.00	0.00	0.00	0.00	0.00	0.00	4.47
TRINITY_DN574778_c0_g1	0.00	0.00	19.42	0.00	0.00	0.00	0.00	0.00	0.00	0.00
TRINITY_DN574779_c0_g1	0.00	0.00	0.00	0.00	0.00	0.00	12.05	0.00	0.00	13.35
TRINITY_DN57477_c0_g1	0.00	0.00	0.00	0.00	0.00	0.00	0.00	0.00	0.00	8.53
TRINITY_DN57477_c1_g1	0.00	0.00	0.00	0.00	0.00	0.00	0.00	0.00	0.00	0.00
TRINITY_DN57477_c2_g1	0.00	0.00	0.00	0.00	0.00	0.00	0.00	0.00	0.00	9.57
TRINITY_DN57477_c3_g1	0.00	0.00	0.00	0.00	0.00	0.00	0.00	0.00	0.00	0.00
TRINITY_DN57477_c4_g1	0.00	0.00	0.00	0.00	0.00	0.00	0.00	0.00	0.00	0.00
TRINITY_DN574782_c0_g1	0.00	0.00	0.00	0.00	0.00	0.00	0.00	0.00	0.00	0.00
TRINITY_DN574785_c0_g1	0.00	0.00	0.00	0.00	19.49	0.00	0.00	0.00	0.00	0.00
TRINITY_DN574787_c0_g1	0.00	0.00	0.00	0.00	0.00	0.00	0.00	0.00	0.00	4.82
TRINITY_DN574788_c0_g1	0.00	12.51	0.00	0.00	0.00	0.00	0.00	0.00	0.00	9.44
TRINITY_DN574788_c1_g1	0.00	0.00	4.58	0.00	0.00	0.00	0.00	4.49	4.34	0.00
TRINITY_DN57478_c0_g1	0.00	6.92	0.00	0.00	2.80	2.26	1.51	0.00	2.59	1.20
TRINITY_DN57478_c1_g1	0.00	0.00	0.00	0.00	0.00	0.00	21.27	0.00	0.00	0.00
TRINITY_DN57478_c1_g2	0.00	0.00	0.00	6.04	5.86	0.00	7.27	0.00	0.00	2.77
TRINITY_DN574792_c0_g1	0.00	0.00	0.00	0.00	0.00	0.00	0.00	0.00	0.00	0.00
TRINITY_DN574795_c1_g1	0.00	0.00	0.00	0.00	0.00	0.00	0.00	0.00	0.00	0.00
TRINITY_DN574796_c0_g1	0.00	0.00	0.00	0.00	0.00	0.00	0.00	0.00	16.52	0.00
TRINITY_DN574797_c0_g1	0.00	0.00	0.00	0.00	0.00	0.00	0.00	0.00	0.00	0.00
TRINITY_DN574799_c0_g1	0.00	0.00	0.00	0.00	0.00	0.00	0.00	0.00	0.00	0.00
TRINITY_DN57479_c0_g1	0.00	0.00	0.00	0.00	0.00	0.00	0.00	0.00	0.00	30.54
TRINITY_DN5747_c0_g1	8.38	6.32	0.00	0.00	0.00	0.74	10.16	0.00	6.74	10.03
TRINITY_DN5747_c0_g2	15.35	29.66	16.71	7.52	0.00	6.67	30.65	7.53	73.02	30.30
TRINITY_DN5747_c0_g3	0.00	0.00	11.80	0.00	0.00	0.00	0.00	0.00	0.00	0.00
TRINITY_DN5747_c17_g1	0.00	14.80	0.00	0.00	0.00	0.00	0.00	0.00	0.00	0.00
TRINITY_DN5747_c18_g1	0.00	1.72	0.00	0.00	0.00	0.00	0.00	0.00	1.59	0.00
TRINITY_DN5747_c20_g1	0.00	0.00	0.00	0.00	0.00	0.00	0.00	0.00	0.00	0.00
TRINITY_DN5747_c2_g1	25.89	0.00	0.00	0.00	14.89	0.00	3.36	0.00	0.00	0.00
TRINITY_DN5747_c4_g1	0.00	10.79	0.00	0.00	0.00	0.00	0.00	0.00	0.00	0.00
TRINITY_DN574802_c0_g1	0.00	10.06	0.00	8.19	17.44	0.00	10.79	0.00	0.00	23.10
TRINITY_DN574804_c0_g1	0.00	0.00	0.00	0.00	0.00	0.00	0.00	0.00	0.00	14.49
TRINITY_DN574805_c0_g1	0.00	0.00	0.00	0.00	0.00	0.00	0.00	0.00	0.00	0.00
TRINITY_DN574806_c0_g1	0.00	0.00	0.00	0.00	0.00	0.00	0.00	0.00	0.00	0.00
TRINITY_DN574807_c0_g1	0.00	0.00	0.00	0.00	0.00	0.00	0.00	0.00	0.00	0.00
TRINITY_DN574807_c0_g2	0.00	0.00	0.00	0.00	0.00	0.00	0.00	0.00	0.00	12.52
TRINITY_DN574809_c0_g1	10.37	0.00	0.00	0.00	0.00	0.00	0.00	0.00	0.00	0.00
TRINITY_DN57480_c1_g1	0.00	0.00	0.00	0.00	0.00	0.00	0.00	0.00	0.00	8.82
TRINITY_DN57480_c2_g1	0.00	0.00	0.00	0.00	0.00	0.00	0.00	0.00	0.00	0.00
TRINITY_DN57480_c2_g2	0.00	0.00	0.00	0.00	0.00	0.00	0.00	0.00	9.63	0.00
TRINITY_DN57480_c2_g3	0.00	0.00	0.00	0.00	0.00	0.00	0.00	0.00	18.90	35.34
TRINITY_DN574810_c0_g1	0.00	0.00	0.00	0.00	0.00	0.00	0.00	0.00	7.45	14.37
TRINITY_DN574810_c1_g1	0.00	9.33	4.17	0.00	0.00	0.00	0.00	0.00	0.00	3.80
TRINITY_DN574812_c0_g1	10.65	0.00	5.34	0.00	0.00	0.00	0.00	0.00	10.10	4.88
TRINITY_DN574817_c0_g1	9.48	0.00	0.00	0.00	0.00	2.03	0.00	2.30	2.29	6.47
TRINITY_DN574817_c1_g1	0.00	0.00	9.13	8.78	0.00	0.00	0.00	0.00	0.00	0.00
TRINITY_DN574819_c0_g1	0.00	10.00	0.00	0.00	0.00	0.00	0.00	0.00	0.00	0.00
TRINITY_DN57481_c0_g1	0.91	3.07	0.90	0.92	0.00	0.00	1.02	0.00	3.56	1.65
TRINITY_DN574822_c0_g1	0.00	9.79	4.36	4.29	0.00	0.00	0.00	0.00	4.14	15.90
TRINITY_DN574823_c0_g1	0.00	0.00	12.98	6.32	6.70	0.00	0.00	0.00	0.00	0.00
TRINITY_DN574828_c0_g1	0.00	0.00	0.00	0.00	0.00	0.00	0.00	0.00	0.00	0.00
TRINITY_DN574829_c0_g1	8.24	0.00	0.00	0.00	0.00	0.00	0.00	0.00	7.86	0.00
TRINITY_DN57482_c0_g1	0.00	0.00	0.00	0.00	0.00	0.00	0.00	0.00	0.00	0.00
TRINITY_DN57482_c0_g2	0.00	0.00	0.00	0.00	0.00	9.58	0.00	0.00	63.85	0.00
TRINITY_DN57482_c0_g3	0.00	16.24	0.00	0.00	0.00	0.00	0.00	0.00	13.07	6.32
TRINITY_DN57482_c1_g1	0.00	0.00	0.00	0.00	0.00	0.00	0.00	0.00	0.00	0.00
TRINITY_DN57482_c4_g1	0.00	0.00	0.00	0.00	0.00	0.00	0.00	0.00	0.00	0.00
TRINITY_DN574830_c0_g1	0.00	0.00	0.00	0.00	0.00	0.00	0.00	0.00	0.00	0.00
TRINITY_DN574832_c0_g2	0.00	0.00	0.00	4.58	0.00	0.00	0.00	0.00	0.00	4.25
TRINITY_DN574836_c0_g1	0.00	0.00	0.00	0.00	0.00	4.08	0.00	0.00	0.00	29.72
TRINITY_DN574838_c0_g1	0.00	20.10	17.00	0.00	17.33	0.00	0.00	0.00	16.20	0.00
TRINITY_DN574838_c1_g1	0.00	18.86	7.97	0.00	8.19	6.84	0.00	0.00	0.00	7.22
TRINITY_DN574839_c0_g1	3.51	0.00	0.00	2.35	0.00	1.99	0.00	0.00	1.14	2.13
TRINITY_DN57483_c0_g1	0.00	0.00	0.00	0.00	0.00	0.00	0.00	0.00	0.00	0.00
TRINITY_DN57483_c1_g1	0.00	0.00	0.00	0.00	0.00	0.00	0.00	0.00	3.19	10.54
TRINITY_DN57483_c1_g2	21.21	7.70	0.91	3.72	3.91	6.26	14.53	4.44	26.97	34.06
TRINITY_DN57483_c1_g4	0.00	0.00	0.00	4.78	0.00	0.00	0.00	0.00	0.00	0.00
TRINITY_DN57483_c2_g1	12.04	0.00	0.00	0.00	0.00	0.00	0.00	0.00	0.00	11.02
TRINITY_DN57483_c3_g1	0.00	0.00	0.00	0.00	0.00	0.00	0.00	0.00	0.00	0.00
TRINITY_DN57483_c5_g1	0.00	0.00	0.00	0.00	0.00	0.00	0.00	0.00	0.00	0.00
TRINITY_DN57483_c6_g1	0.00	0.00	12.29	0.00	0.00	0.00	0.00	0.00	0.00	6.73
TRINITY_DN57483_c7_g1	0.00	0.00	26.64	0.00	0.00	0.00	0.00	12.55	0.00	0.00
TRINITY_DN574842_c0_g1	0.00	0.00	0.00	0.00	17.77	0.00	0.00	0.00	0.00	15.65
TRINITY_DN574843_c0_g1	0.00	0.00	0.00	0.00	0.00	0.00	0.00	0.00	0.00	0.00
TRINITY_DN574844_c0_g1	0.00	0.00	0.00	0.00	0.00	0.00	0.00	0.00	0.00	0.00
TRINITY_DN574844_c1_g1	0.00	0.00	0.00	0.00	0.00	0.00	0.00	0.00	0.00	0.00
TRINITY_DN574844_c2_g1	0.00	0.00	0.00	0.00	0.00	0.00	0.00	0.00	0.00	10.94
TRINITY_DN574844_c3_g1	0.00	0.00	0.00	16.07	0.00	0.00	0.00	0.00	0.00	0.00
TRINITY_DN574844_c4_g1	0.00	0.00	0.00	0.00	0.00	0.00	0.00	0.00	0.00	0.00
TRINITY_DN574846_c0_g1	6.54	12.61	0.00	0.00	0.00	0.00	0.00	0.00	0.00	0.00
TRINITY_DN574846_c1_g1	0.00	0.00	0.00	0.00	0.00	0.00	0.00	0.00	0.00	0.00
TRINITY_DN574846_c2_g2	0.00	0.00	0.00	0.00	0.00	0.00	0.00	0.00	0.00	0.00
TRINITY_DN574846_c3_g1	0.00	0.00	24.27	11.58	0.00	0.00	0.00	0.00	0.00	10.94
TRINITY_DN574846_c3_g2	0.00	0.00	0.00	0.00	0.00	0.00	0.00	0.00	0.00	0.00
TRINITY_DN574846_c6_g1	0.00	0.00	0.00	0.00	0.00	0.00	0.00	0.00	0.00	0.00
TRINITY_DN574846_c8_g1	0.00	17.45	0.00	0.00	0.00	0.00	9.37	0.00	13.98	6.74
TRINITY_DN574847_c0_g2	0.00	0.00	0.00	0.00	0.00	0.00	0.00	0.00	0.00	0.00
TRINITY_DN574848_c0_g1	0.00	0.00	0.00	0.00	0.00	0.00	0.00	0.00	0.00	0.00
TRINITY_DN574849_c0_g1	0.00	0.00	0.00	0.00	0.00	0.00	0.00	0.00	0.00	0.00
TRINITY_DN57484_c0_g1	0.00	0.00	0.00	0.00	9.42	0.00	0.00	0.00	14.67	0.00
TRINITY_DN57484_c0_g3	0.00	0.00	0.00	0.00	18.07	0.00	0.00	0.00	0.00	0.00
TRINITY_DN57484_c0_g4	0.00	0.00	0.00	0.00	0.00	0.00	0.00	0.00	10.28	9.85
TRINITY_DN57484_c1_g1	0.00	0.00	0.00	0.00	0.00	0.00	0.00	0.00	18.01	0.00
TRINITY_DN57484_c2_g1	0.00	0.00	0.00	0.00	0.00	0.00	0.00	0.00	0.00	0.00
TRINITY_DN574852_c3_g1	0.00	18.85	0.00	0.00	0.00	0.00	0.00	0.00	48.73	0.00
TRINITY_DN574853_c0_g1	0.00	0.00	0.00	7.52	7.98	0.00	0.00	0.00	0.00	7.04
TRINITY_DN574854_c0_g1	0.00	0.00	0.00	0.00	0.00	0.00	0.00	0.00	0.00	0.00
TRINITY_DN574856_c0_g1	0.00	0.00	0.00	0.00	0.00	0.00	0.00	0.00	0.00	0.00
TRINITY_DN574856_c0_g2	0.00	0.00	0.00	0.00	0.00	0.00	0.00	0.00	0.00	10.18
TRINITY_DN574858_c0_g1	0.00	0.00	0.00	0.00	0.00	0.00	0.00	0.00	0.00	0.00
TRINITY_DN574859_c0_g2	0.00	0.00	0.00	0.00	0.00	0.00	0.00	0.00	0.00	0.00
TRINITY_DN57485_c0_g1	10.75	0.00	0.00	0.00	0.00	0.00	0.00	0.00	0.00	19.71
TRINITY_DN57485_c11_g1	0.00	0.00	27.51	0.00	0.00	0.00	0.00	0.00	0.00	0.00
TRINITY_DN57485_c12_g1	0.00	0.00	0.00	0.00	0.00	0.00	0.00	0.00	0.00	0.00
TRINITY_DN57485_c1_g1	0.00	0.00	0.00	0.00	0.00	0.00	0.00	0.00	13.58	12.91
TRINITY_DN57485_c2_g1	0.00	0.00	11.42	0.00	0.00	0.00	0.00	0.00	0.00	0.00
TRINITY_DN57485_c5_g1	0.00	0.00	0.00	0.00	0.00	0.00	0.00	0.00	0.00	0.00
TRINITY_DN57485_c6_g1	0.00	0.00	0.00	0.00	0.00	0.00	0.00	0.00	0.00	0.00
TRINITY_DN57485_c7_g1	0.00	0.00	0.00	0.00	0.00	0.00	0.00	0.00	0.00	0.00
TRINITY_DN574861_c0_g1	0.00	0.00	0.00	11.58	0.00	0.21	0.00	2.84	0.00	2.65
TRINITY_DN574865_c0_g1	0.00	0.00	0.00	0.00	0.00	0.00	0.00	0.00	0.00	0.00
TRINITY_DN574865_c1_g1	0.00	0.00	0.00	0.00	0.00	6.98	0.00	0.00	0.00	0.00
TRINITY_DN574866_c0_g1	0.00	0.00	0.00	0.00	0.00	0.00	0.00	0.00	2.15	2.02
TRINITY_DN574866_c1_g1	0.00	0.00	0.00	0.00	0.00	0.00	0.00	0.00	0.00	0.00
TRINITY_DN574867_c0_g1	0.00	5.88	5.17	0.00	0.00	0.00	0.00	0.00	4.88	9.43
TRINITY_DN574868_c0_g1	13.41	3.68	0.00	0.00	0.00	0.00	0.00	0.00	6.89	6.11
TRINITY_DN574868_c0_g2	0.00	0.00	0.00	0.00	11.28	0.00	0.00	0.00	5.15	2.28
TRINITY_DN574868_c0_g3	0.00	0.00	0.00	0.00	0.00	0.00	0.00	0.00	9.46	0.00
TRINITY_DN574868_c1_g1	0.00	0.00	0.00	0.00	0.00	0.00	0.00	9.62	0.00	0.00
TRINITY_DN57486_c0_g1	8.49	15.83	0.00	4.59	0.00	4.01	5.77	0.00	13.30	29.94
TRINITY_DN57486_c0_g2	0.00	0.00	0.00	0.00	0.00	0.00	6.65	0.00	0.00	12.64
TRINITY_DN57486_c0_g4	0.00	0.00	0.00	0.00	11.72	4.86	0.00	0.00	6.01	10.65
TRINITY_DN57486_c1_g3	0.00	0.00	0.00	0.00	0.00	0.00	0.00	0.00	11.34	10.81
TRINITY_DN57486_c3_g1	0.00	0.00	0.00	0.00	0.00	0.00	0.00	0.00	11.68	0.00
TRINITY_DN574870_c0_g1	0.00	16.85	14.09	0.00	0.00	0.00	0.00	0.00	0.00	0.00
TRINITY_DN574871_c0_g1	0.00	7.85	0.00	14.99	0.00	0.00	0.00	0.00	0.00	0.00
TRINITY_DN574871_c1_g1	0.00	0.00	0.00	0.00	3.71	0.00	0.00	3.46	0.00	6.46
TRINITY_DN574871_c2_g1	0.00	0.00	0.00	0.00	0.00	0.00	0.00	0.00	0.00	0.00
TRINITY_DN574873_c0_g1	0.00	0.00	0.00	0.00	0.00	0.00	0.00	0.00	0.00	0.00
TRINITY_DN574874_c0_g1	0.00	0.00	0.00	0.00	0.00	0.00	0.00	0.00	0.00	0.00
TRINITY_DN574876_c0_g2	5.61	0.00	0.00	0.00	0.00	0.00	0.00	0.00	4.51	0.00
TRINITY_DN574876_c3_g1	0.00	0.00	0.00	0.00	0.00	0.00	0.00	0.00	0.00	10.54
TRINITY_DN57487_c0_g1	13.46	0.00	0.00	0.00	0.00	0.00	0.00	0.00	0.00	0.00
TRINITY_DN574881_c0_g1	0.00	0.00	0.00	0.00	0.00	0.00	0.00	0.00	0.00	16.46
TRINITY_DN574882_c0_g1	0.00	0.00	0.00	0.00	0.00	0.00	0.00	0.00	0.00	7.86
TRINITY_DN574887_c0_g1	0.00	0.00	0.00	0.00	0.00	0.00	13.62	0.00	0.00	9.63
TRINITY_DN57488_c0_g2	0.00	0.00	0.00	0.00	0.00	0.00	0.00	0.00	0.00	0.00
TRINITY_DN57488_c2_g1	0.00	0.00	0.00	0.00	0.00	0.00	0.00	0.00	0.00	0.00
TRINITY_DN57488_c3_g1	17.12	0.00	0.00	0.00	0.00	0.00	0.00	0.00	0.00	0.00
TRINITY_DN57488_c6_g1	0.00	0.00	0.00	0.00	0.00	0.00	0.00	0.00	0.00	0.00
TRINITY_DN57488_c7_g1	0.00	0.00	0.00	0.00	0.00	0.00	0.00	0.00	0.00	0.00
TRINITY_DN574890_c0_g1	0.00	70.04	0.00	0.00	0.00	12.34	0.00	0.00	0.00	26.40
TRINITY_DN574891_c0_g1	0.00	0.00	0.00	0.00	0.00	0.00	0.00	0.00	0.00	0.00
TRINITY_DN574893_c0_g1	0.00	0.00	0.00	0.00	0.00	0.00	0.00	0.00	0.00	0.00
TRINITY_DN574894_c0_g1	0.00	0.00	0.00	0.00	0.00	0.00	0.00	0.00	0.00	0.00
TRINITY_DN574896_c0_g1	0.00	0.00	0.00	0.00	0.00	0.00	0.00	0.00	0.00	0.00
TRINITY_DN574897_c0_g1	0.00	0.00	0.00	0.00	0.00	0.00	0.00	0.00	8.85	0.00
TRINITY_DN574898_c0_g1	0.00	0.00	0.00	0.00	0.00	0.00	0.00	0.00	0.00	7.37
TRINITY_DN57489_c0_g1	0.00	0.00	0.00	0.00	0.00	10.02	0.00	0.00	0.00	0.00
TRINITY_DN57489_c0_g2	0.00	0.00	0.00	33.12	0.00	0.00	0.00	0.00	0.00	0.00
TRINITY_DN57489_c0_g3	0.00	0.00	0.00	0.00	0.00	0.00	0.00	0.00	0.00	0.00
TRINITY_DN57489_c1_g1	0.00	14.16	0.00	0.00	0.00	0.00	0.00	0.00	0.00	5.60
TRINITY_DN57489_c1_g2	0.00	12.85	0.00	4.10	0.00	0.00	19.27	0.00	0.00	41.14
TRINITY_DN5748_c0_g1	59.39	0.00	0.00	8.25	13.11	10.92	47.79	6.78	82.27	79.58
TRINITY_DN5748_c0_g2	55.99	31.38	26.02	0.00	5.54	10.08	48.23	10.24	29.89	114.63
TRINITY_DN5748_c0_g3	3.74	24.91	14.96	0.00	0.00	16.05	27.24	3.66	14.29	30.71
TRINITY_DN5748_c0_g4	0.00	0.00	0.00	0.00	0.00	0.00	0.00	0.00	0.00	0.00
TRINITY_DN5748_c1_g1	0.00	0.00	0.00	0.00	0.00	0.00	0.00	0.00	0.00	0.00
TRINITY_DN5748_c5_g1	0.00	0.00	0.00	4.42	0.00	0.00	0.00	0.00	4.26	0.00
TRINITY_DN574900_c0_g2	2.28	4.16	1.62	1.24	0.00	1.73	4.07	0.00	2.01	3.57
TRINITY_DN574900_c1_g2	0.00	0.00	0.00	0.00	0.00	0.00	0.00	0.00	0.00	0.00
TRINITY_DN574900_c2_g1	0.00	15.54	0.00	0.00	0.00	0.00	0.00	0.00	0.00	0.00
TRINITY_DN574900_c4_g1	4.82	0.00	0.00	0.00	0.00	0.00	0.00	0.00	0.00	12.38
TRINITY_DN574900_c5_g1	0.00	0.00	0.00	0.00	0.00	7.45	11.06	0.00	0.00	0.00
TRINITY_DN574900_c6_g1	0.00	0.00	0.00	0.00	0.00	0.00	0.00	0.00	0.00	0.00
TRINITY_DN574900_c7_g1	0.00	0.00	0.00	0.00	0.00	11.18	0.00	0.00	0.00	0.00
TRINITY_DN574901_c0_g1	0.00	0.00	6.58	0.00	0.00	0.00	8.26	0.00	0.00	5.99
TRINITY_DN574903_c0_g1	0.00	0.00	0.00	0.00	0.00	0.00	0.00	0.00	0.00	0.00
TRINITY_DN574904_c0_g1	3.97	0.00	0.00	0.00	0.00	0.00	4.85	0.00	0.00	3.63
TRINITY_DN574904_c1_g1	0.00	0.00	0.00	0.00	0.00	0.00	0.00	0.00	0.00	0.00
TRINITY_DN574904_c2_g1	0.00	0.00	0.00	0.00	0.00	0.00	0.00	0.00	0.00	0.00
TRINITY_DN574904_c3_g1	0.00	0.00	0.00	0.00	0.00	0.00	0.00	0.00	0.00	6.83
TRINITY_DN574904_c5_g1	18.28	0.00	0.00	0.00	0.00	0.00	0.00	0.00	0.00	0.00
TRINITY_DN574905_c0_g1	0.00	0.00	0.00	0.00	0.00	0.00	13.10	0.00	0.00	0.00
TRINITY_DN574906_c0_g1	0.00	0.00	17.14	0.00	0.00	0.00	0.00	0.00	0.00	0.00
TRINITY_DN574907_c0_g1	1.15	0.00	0.00	0.00	1.21	0.00	0.00	0.00	0.00	3.13
TRINITY_DN574908_c0_g1	0.00	0.00	0.00	0.00	0.00	0.00	0.00	0.00	0.00	0.00
TRINITY_DN57490_c0_g1	0.00	0.00	0.00	0.00	28.78	0.00	0.00	0.00	13.38	16.24
TRINITY_DN57490_c1_g1	0.00	0.00	0.00	0.00	0.00	0.00	0.00	0.00	12.39	21.81
TRINITY_DN574910_c0_g1	0.00	12.41	0.00	0.00	0.00	0.00	6.74	0.00	5.13	9.90
TRINITY_DN574912_c0_g1	0.00	3.18	0.00	0.00	0.00	0.00	0.00	0.00	0.00	0.00
TRINITY_DN574913_c0_g1	0.00	0.00	0.00	0.00	0.00	0.00	0.00	4.66	0.00	0.00
TRINITY_DN574914_c0_g1	19.35	0.00	0.00	0.00	0.00	0.00	0.00	0.00	0.00	0.00
TRINITY_DN574915_c0_g1	0.00	0.00	0.00	0.00	0.00	0.00	0.00	0.00	1.86	1.74
TRINITY_DN574917_c0_g1	0.00	0.00	0.00	0.00	0.00	0.00	4.35	1.23	4.98	6.48
TRINITY_DN574917_c0_g2	0.00	0.00	0.00	0.00	0.00	0.00	0.00	0.00	0.00	12.52
TRINITY_DN574917_c1_g1	0.00	0.00	0.00	0.00	0.00	0.00	0.00	7.72	0.00	0.00
TRINITY_DN57491_c0_g1	0.00	0.00	0.00	0.00	0.00	0.00	0.00	10.26	0.00	13.64
TRINITY_DN574921_c0_g1	0.00	0.00	0.00	0.00	0.00	0.00	0.00	0.00	19.12	17.84
TRINITY_DN574921_c1_g1	0.00	0.00	0.00	0.00	0.00	0.00	0.00	0.00	0.00	0.00
TRINITY_DN574922_c0_g1	0.00	1.42	0.00	1.81	0.00	0.00	0.00	1.31	0.00	6.16
TRINITY_DN574922_c0_g2	0.00	0.00	0.00	0.00	3.60	0.00	12.42	0.00	0.00	3.13
TRINITY_DN574923_c0_g1	19.55	0.00	0.00	0.00	0.00	0.00	0.00	0.00	0.00	0.00
TRINITY_DN574927_c0_g1	12.68	0.00	0.00	0.00	0.00	0.00	0.00	0.00	0.00	5.84
TRINITY_DN574928_c0_g1	0.00	0.00	0.00	0.00	0.00	0.00	0.00	0.00	15.55	0.00
TRINITY_DN574929_c0_g1	0.00	0.00	0.00	0.00	0.00	0.00	0.00	0.00	0.00	0.00
TRINITY_DN574929_c1_g1	0.00	0.00	0.00	0.00	0.00	0.00	14.07	0.00	0.00	0.00
TRINITY_DN57492_c0_g1	0.00	0.66	0.00	0.00	0.68	0.55	0.00	0.00	3.16	2.34
TRINITY_DN57492_c10_g1	0.00	0.00	0.00	0.00	0.00	0.00	12.60	0.00	9.28	0.00
TRINITY_DN57492_c1_g1	0.00	0.00	32.79	0.00	0.00	0.00	0.00	0.00	0.00	0.00
TRINITY_DN57492_c1_g2	0.00	0.00	0.00	0.00	0.00	0.00	0.00	0.00	0.00	0.00
TRINITY_DN57492_c3_g1	0.00	0.00	0.00	0.00	0.00	0.00	0.00	0.00	4.51	8.68
TRINITY_DN57492_c6_g1	0.00	0.00	0.00	0.00	0.00	0.00	0.00	0.00	0.00	5.16
TRINITY_DN57492_c9_g1	0.00	0.00	7.90	0.00	0.00	0.00	9.98	7.65	0.00	0.00
TRINITY_DN574930_c0_g1	0.00	0.00	0.00	0.00	0.00	0.00	0.00	0.00	0.00	0.00
TRINITY_DN574932_c0_g1	0.00	34.48	0.00	0.00	14.76	0.00	0.00	0.00	0.00	0.00
TRINITY_DN574934_c0_g1	11.25	0.00	0.00	0.00	0.00	0.00	0.00	0.00	7.16	3.42
TRINITY_DN574934_c4_g1	0.00	0.00	0.00	0.00	0.00	0.00	0.00	0.00	0.00	0.00
TRINITY_DN574934_c5_g1	0.00	0.00	0.00	0.00	4.42	0.00	0.00	0.00	0.00	7.72
TRINITY_DN574935_c0_g1	0.00	0.00	0.00	0.00	0.00	0.00	0.00	0.00	0.00	0.00
TRINITY_DN574936_c0_g1	0.00	0.00	0.00	20.07	0.00	8.94	0.00	0.00	0.00	9.50
TRINITY_DN574938_c0_g2	0.00	0.00	0.00	0.00	0.00	0.00	0.00	0.00	0.00	0.00
TRINITY_DN574938_c0_g3	0.00	0.00	0.00	0.00	15.35	0.00	38.88	0.00	0.00	0.00
TRINITY_DN574940_c1_g1	0.00	0.00	0.00	0.00	0.00	6.35	0.00	0.00	0.00	0.00
TRINITY_DN574941_c0_g1	0.00	0.00	0.00	0.00	0.00	0.00	0.00	0.00	0.00	0.00
TRINITY_DN574941_c1_g1	11.74	14.28	0.00	0.00	0.00	0.00	0.00	0.00	0.00	0.00
TRINITY_DN574942_c0_g1	0.00	0.00	0.00	0.00	10.87	0.00	0.00	0.00	0.00	0.00
TRINITY_DN574943_c0_g1	0.00	0.00	0.00	0.00	6.67	0.00	0.00	0.00	0.00	0.00
TRINITY_DN574944_c0_g1	0.00	0.00	0.00	4.23	0.00	0.00	0.00	2.05	4.10	9.62
TRINITY_DN574945_c0_g1	0.00	0.00	0.00	0.00	0.00	0.00	0.00	0.00	0.00	0.00
TRINITY_DN574945_c0_g2	0.00	0.00	0.00	0.00	0.00	0.00	0.00	0.00	0.00	0.00
TRINITY_DN574947_c0_g1	0.00	0.00	0.00	0.00	0.00	0.00	0.00	0.00	0.00	0.00
TRINITY_DN574949_c1_g1	0.00	5.12	0.00	0.00	0.00	0.00	0.00	0.00	0.00	0.00
TRINITY_DN574949_c2_g1	0.00	0.00	0.00	0.00	0.00	0.00	0.00	0.00	0.00	11.33
TRINITY_DN574951_c0_g1	0.00	0.00	0.00	0.00	0.00	0.00	0.00	0.00	0.00	0.00
TRINITY_DN574951_c1_g1	0.00	0.00	0.00	0.00	0.00	0.00	0.00	0.00	0.00	0.00
TRINITY_DN574951_c2_g1	3.53	7.51	0.00	11.44	0.00	5.85	0.00	6.68	3.27	0.00
TRINITY_DN574952_c0_g1	0.00	0.00	0.00	0.00	0.00	0.00	0.00	0.00	8.55	4.11
TRINITY_DN574955_c0_g1	0.00	0.00	0.00	0.00	0.00	0.00	0.00	0.00	0.00	0.00
TRINITY_DN574958_c0_g1	6.69	0.00	0.00	0.00	0.00	0.00	0.00	0.00	0.00	0.00
TRINITY_DN574958_c0_g2	0.00	0.00	0.00	0.00	0.00	0.00	0.00	0.00	0.00	7.45
TRINITY_DN574959_c0_g1	0.00	0.00	0.00	0.00	0.00	8.52	0.00	0.00	37.58	0.00
TRINITY_DN57495_c0_g1	0.00	0.00	0.00	0.00	0.00	0.00	0.00	0.00	0.00	0.00
TRINITY_DN57495_c0_g2	0.00	0.00	0.00	0.00	0.00	0.00	0.00	0.00	0.00	0.00
TRINITY_DN574960_c0_g1	0.00	0.00	17.65	0.00	0.00	0.00	0.00	0.00	0.00	0.00
TRINITY_DN574962_c0_g1	0.00	0.00	0.00	0.00	0.00	0.00	0.00	0.00	6.99	26.07
TRINITY_DN574965_c1_g1	0.00	0.00	0.00	0.00	12.24	0.00	0.00	0.00	0.00	0.00
TRINITY_DN574966_c0_g1	0.00	0.00	0.00	0.00	0.00	0.00	0.00	0.00	0.00	0.00
TRINITY_DN574966_c1_g1	0.00	3.85	0.00	0.00	0.00	3.00	0.00	0.00	0.00	6.37
TRINITY_DN574967_c0_g1	2.95	0.00	0.00	0.00	0.00	0.00	0.00	5.75	0.00	0.00
TRINITY_DN574968_c0_g1	0.00	0.00	0.00	0.00	0.00	0.00	0.00	0.00	0.00	0.00
TRINITY_DN574969_c0_g1	0.00	0.00	0.00	0.00	0.00	0.00	0.00	0.00	0.00	0.00
TRINITY_DN57496_c0_g1	0.00	0.00	0.00	0.00	0.00	0.00	0.00	0.00	15.16	0.00
TRINITY_DN57496_c0_g2	1.94	0.00	2.42	0.00	0.00	2.08	6.75	2.36	0.00	0.00
TRINITY_DN57496_c10_g1	0.00	17.51	3.13	0.00	0.00	2.69	0.00	3.07	17.46	27.97
TRINITY_DN57496_c11_g1	0.00	0.00	0.00	0.00	0.00	0.00	0.00	0.00	0.00	34.33
TRINITY_DN57496_c1_g1	0.00	0.00	0.00	3.91	0.00	0.00	0.00	0.00	0.00	0.08
TRINITY_DN57496_c1_g2	0.00	19.36	0.00	0.00	5.84	0.00	21.01	0.00	0.00	0.00
TRINITY_DN57496_c1_g3	0.00	0.00	0.00	0.00	0.00	0.00	0.00	0.00	0.00	0.00
TRINITY_DN57496_c1_g4	0.00	0.00	0.00	0.00	0.00	0.00	0.00	0.00	0.00	0.00
TRINITY_DN57496_c1_g5	0.00	0.00	0.00	0.00	0.00	0.00	0.00	0.00	0.00	0.00
TRINITY_DN57496_c2_g1	10.90	3.68	2.45	5.12	2.02	0.00	5.94	0.00	6.30	8.26
TRINITY_DN57496_c2_g2	0.00	0.00	0.00	0.00	0.00	0.00	0.00	0.00	0.00	0.00
TRINITY_DN57496_c2_g3	0.00	3.85	0.00	0.00	17.47	0.00	0.00	0.00	0.00	3.11
TRINITY_DN57496_c6_g1	0.00	0.00	0.00	0.00	0.00	0.00	0.00	0.00	0.00	0.00
TRINITY_DN574971_c0_g1	0.00	0.00	0.00	0.00	0.00	0.00	0.00	0.00	0.00	0.00
TRINITY_DN574971_c0_g2	0.00	0.00	0.00	0.00	0.00	0.00	0.00	0.00	0.00	0.00
TRINITY_DN574975_c0_g1	0.00	1.28	1.22	0.00	0.00	1.05	1.40	0.00	0.00	1.12
TRINITY_DN574978_c0_g1	0.00	0.00	2.87	0.00	0.00	0.00	0.00	0.00	5.53	2.62
TRINITY_DN574979_c0_g1	0.00	17.29	0.00	0.00	0.00	0.00	12.55	0.00	4.80	9.26
TRINITY_DN57497_c0_g1	4.43	9.88	0.00	6.64	3.65	7.57	6.10	4.66	13.73	11.75
TRINITY_DN57497_c0_g2	0.00	0.00	0.00	0.00	0.00	0.00	0.00	0.00	0.00	0.00
TRINITY_DN57497_c0_g3	12.94	0.00	0.00	0.00	0.00	13.61	0.00	0.00	5.79	24.21
TRINITY_DN57497_c1_g1	0.00	0.00	0.00	0.00	0.00	0.00	0.00	0.00	0.00	0.00
TRINITY_DN57497_c2_g1	0.00	0.00	0.00	55.59	0.00	0.00	0.00	0.00	0.00	0.00
TRINITY_DN57497_c3_g1	0.00	0.00	0.00	0.00	0.00	0.00	0.00	0.00	0.00	0.00
TRINITY_DN574981_c0_g1	0.00	0.00	0.00	0.00	0.00	0.00	25.28	0.00	19.12	0.00
TRINITY_DN574982_c0_g1	0.00	0.00	0.00	0.00	0.00	0.00	0.00	0.00	0.00	0.00
TRINITY_DN574983_c0_g1	5.59	1.22	2.80	0.00	1.94	0.00	15.71	0.00	3.70	18.95
TRINITY_DN574986_c0_g1	0.00	0.00	0.00	0.00	0.00	0.00	0.00	0.00	0.00	0.00
TRINITY_DN574988_c0_g1	3.83	6.56	0.00	0.00	0.00	0.00	0.00	0.00	0.00	3.96
TRINITY_DN574988_c2_g1	0.00	5.65	10.17	0.00	0.00	0.00	13.04	0.00	0.00	0.00
TRINITY_DN574989_c0_g1	0.00	0.00	0.00	0.00	0.00	0.00	0.00	0.00	11.93	0.00
TRINITY_DN57498_c0_g1	0.00	0.00	0.00	0.00	0.00	10.87	0.00	0.00	24.40	27.99
TRINITY_DN57498_c1_g1	0.00	0.00	0.00	0.00	0.00	0.00	0.00	0.00	0.00	17.31
TRINITY_DN574990_c0_g1	0.00	0.00	0.00	0.00	0.00	0.00	0.00	0.00	0.00	0.00
TRINITY_DN574990_c1_g1	8.28	0.00	0.00	0.00	0.00	0.00	0.00	0.00	0.00	0.00
TRINITY_DN574991_c0_g1	0.00	0.00	0.00	0.00	0.00	0.00	0.00	0.00	0.00	0.00
TRINITY_DN574993_c0_g1	0.00	0.00	0.00	0.00	0.00	0.00	0.00	0.00	0.00	0.00
TRINITY_DN574993_c0_g2	0.00	0.00	0.00	0.00	0.00	0.00	0.00	0.00	0.00	0.00
TRINITY_DN574994_c0_g1	0.00	0.00	0.00	0.00	0.00	0.00	0.00	0.00	0.00	0.00
TRINITY_DN574996_c0_g1	0.00	0.00	40.32	0.00	0.00	0.00	0.00	0.00	0.00	0.00
TRINITY_DN574999_c0_g1	0.00	38.57	0.00	0.00	0.00	0.00	0.00	0.00	0.00	0.00
TRINITY_DN574999_c1_g1	0.00	0.00	0.00	0.00	0.00	0.00	20.05	0.00	14.78	27.99
TRINITY_DN57499_c0_g2	0.00	0.00	2.75	0.00	0.00	2.36	0.00	0.00	2.65	0.82
TRINITY_DN57499_c1_g1	1.11	0.00	0.00	0.00	0.00	0.00	0.00	0.00	0.00	1.69
TRINITY_DN57499_c2_g1	0.00	0.00	0.00	0.00	0.00	0.00	0.00	0.00	0.00	4.34
TRINITY_DN57499_c5_g1	0.00	0.00	0.00	4.19	0.00	0.00	0.00	0.00	0.00	7.75
TRINITY_DN5749_c1_g1	7.91	0.00	0.00	0.00	0.00	0.00	0.00	0.00	0.00	0.00
TRINITY_DN5749_c2_g1	0.00	0.00	0.00	0.00	0.00	0.00	0.00	0.00	0.00	0.00
TRINITY_DN5749_c2_g2	0.00	0.00	0.00	0.00	0.00	0.00	0.00	0.00	0.00	13.76
TRINITY_DN574_c0_g1	228.77	281.44	187.93	263.90	189.22	149.96	286.00	82.08	340.04	645.16
TRINITY_DN574_c1_g1	8.12	9.34	3.52	2.28	5.66	4.38	8.99	0.00	5.74	8.35
TRINITY_DN574_c2_g1	14.62	14.77	11.35	12.95	9.82	0.89	26.29	3.43	33.03	28.46
TRINITY_DN574_c2_g2	16.97	0.00	0.00	0.00	0.00	0.00	0.00	15.97	0.00	0.00
TRINITY_DN574_c2_g3	0.00	0.00	0.00	0.00	0.00	0.00	0.00	0.00	1.05	0.00
TRINITY_DN574_c3_g1	0.00	0.00	0.00	0.00	0.00	0.00	0.00	0.00	0.00	0.00
TRINITY_DN574_c4_g1	0.00	0.00	0.00	0.00	0.00	0.00	0.00	9.02	26.55	8.51
TRINITY_DN574_c5_g1	0.00	0.00	0.00	3.86	6.11	0.00	10.94	0.00	0.00	0.00
TRINITY_DN574_c7_g1	14.60	0.00	0.00	0.00	0.00	0.00	0.00	0.00	0.00	0.00
TRINITY_DN575001_c0_g1	0.00	10.53	0.00	0.00	0.00	0.00	0.00	0.00	0.00	0.00
TRINITY_DN575002_c0_g1	0.00	14.01	0.00	0.00	0.00	0.00	0.00	11.05	11.02	0.00
TRINITY_DN575002_c2_g1	0.00	0.00	0.00	0.00	18.21	0.00	0.00	0.00	0.00	0.00
TRINITY_DN575003_c0_g1	0.00	0.00	0.00	0.00	0.00	0.00	0.00	0.00	0.00	0.00
TRINITY_DN575004_c0_g1	0.00	0.00	0.00	0.00	0.00	0.00	15.42	0.00	0.00	5.62
TRINITY_DN575005_c0_g1	10.21	0.00	0.00	0.00	0.00	0.00	0.00	0.00	0.00	0.00
TRINITY_DN575009_c0_g1	0.00	0.00	0.00	0.00	0.00	0.00	0.00	0.00	0.00	0.00
TRINITY_DN57500_c2_g1	0.00	0.00	0.00	0.00	0.00	0.00	0.00	0.00	0.00	0.00
TRINITY_DN57500_c2_g2	0.00	4.53	8.10	20.01	0.00	0.00	14.84	0.00	0.00	14.78
TRINITY_DN57500_c2_g3	0.00	7.33	0.00	0.00	0.00	0.00	4.02	0.00	6.38	9.11
TRINITY_DN57500_c4_g1	6.75	0.00	0.00	0.00	7.03	0.00	0.00	0.00	0.00	12.41
TRINITY_DN575011_c0_g1	0.00	0.00	16.71	0.00	0.00	0.00	0.00	0.00	0.00	0.00
TRINITY_DN575013_c0_g1	19.35	0.00	0.00	0.00	0.00	16.29	0.00	0.00	0.00	17.50
TRINITY_DN575014_c0_g1	3.46	3.81	3.45	0.00	0.00	0.00	20.88	0.00	6.61	3.15
TRINITY_DN575016_c0_g1	0.00	0.00	0.00	0.00	0.00	0.00	0.00	0.00	0.00	0.00
TRINITY_DN57501_c0_g2	0.00	0.00	0.00	0.00	16.73	0.00	0.00	0.00	0.00	14.73
TRINITY_DN575020_c0_g1	0.00	0.00	0.00	0.00	0.00	0.00	0.00	0.00	0.00	0.00
TRINITY_DN575023_c0_g1	0.00	0.00	0.00	0.00	0.00	0.00	0.00	0.00	0.00	47.47
TRINITY_DN575024_c0_g1	0.00	0.00	0.00	0.00	0.00	0.00	0.00	0.00	13.92	39.61
TRINITY_DN575025_c0_g1	16.09	38.58	0.00	0.00	0.00	0.00	0.00	0.00	0.00	0.00
TRINITY_DN575026_c0_g1	0.00	0.00	9.27	17.86	0.00	0.00	35.56	0.00	0.00	0.00
TRINITY_DN575028_c0_g1	2.98	0.00	0.00	0.00	0.00	2.55	3.55	0.00	2.86	2.71
TRINITY_DN57502_c0_g1	0.00	0.00	0.00	0.00	0.00	0.00	0.00	0.00	0.00	0.00
TRINITY_DN57502_c0_g2	7.07	10.07	38.10	10.36	12.00	6.54	7.04	2.47	28.34	7.58
TRINITY_DN57502_c0_g3	0.33	0.63	0.00	0.00	0.00	0.00	0.00	0.00	0.00	0.00
TRINITY_DN57502_c0_g4	0.00	0.00	0.00	0.00	0.00	0.00	0.00	0.00	0.00	0.00
TRINITY_DN575031_c0_g1	0.00	0.00	0.00	9.80	0.00	0.00	0.00	0.00	0.00	0.00
TRINITY_DN575032_c0_g1	4.64	5.25	0.00	0.00	0.00	0.00	0.00	0.00	0.00	0.00
TRINITY_DN575032_c1_g1	0.00	0.00	0.00	0.00	0.00	0.00	0.00	0.00	0.00	0.00
TRINITY_DN575035_c0_g1	0.00	0.00	8.88	0.00	0.00	0.00	0.00	0.00	0.00	4.01
TRINITY_DN575037_c0_g1	0.00	2.94	2.71	0.00	0.00	4.66	0.00	0.00	3.96	2.48
TRINITY_DN575037_c0_g2	0.00	1.99	0.00	0.00	0.00	0.00	0.00	0.00	0.00	3.41
TRINITY_DN575037_c1_g1	0.00	7.13	0.00	2.23	0.00	1.90	2.60	2.16	2.15	6.07
TRINITY_DN575039_c0_g2	0.00	0.00	0.00	0.00	0.00	0.00	18.96	0.00	0.00	13.20
TRINITY_DN57503_c0_g1	3.30	0.00	15.36	0.00	0.00	5.66	0.00	8.64	21.08	24.62
TRINITY_DN57503_c0_g2	18.02	0.00	0.00	0.00	0.00	5.22	0.00	5.91	5.71	5.53
TRINITY_DN57503_c1_g1	0.00	0.00	3.29	0.00	0.00	0.00	3.81	0.00	0.00	0.00
TRINITY_DN57503_c1_g2	0.00	0.00	0.00	14.33	0.00	14.98	19.47	0.00	0.00	0.00
TRINITY_DN57503_c1_g3	0.00	10.39	0.00	0.00	0.00	0.00	0.00	0.00	0.00	0.00
TRINITY_DN57503_c1_g4	0.00	0.00	0.00	0.00	0.00	0.00	0.00	0.00	0.00	0.00
TRINITY_DN57503_c2_g2	6.18	0.00	2.04	0.00	3.27	2.63	6.97	1.98	10.07	17.06
TRINITY_DN57503_c6_g1	0.00	0.00	0.00	0.00	0.00	0.00	0.00	0.00	0.00	0.00
TRINITY_DN57503_c7_g1	0.00	0.00	0.00	0.00	0.00	0.00	0.00	0.00	0.00	0.00
TRINITY_DN57503_c9_g1	0.00	0.00	0.00	0.00	0.00	0.00	0.00	0.00	0.00	0.00
TRINITY_DN575042_c0_g1	0.00	0.00	0.00	0.00	0.00	0.00	0.00	0.00	0.00	0.00
TRINITY_DN575045_c0_g1	0.00	0.00	0.00	0.00	0.00	0.00	0.00	0.00	0.00	0.00
TRINITY_DN575045_c0_g2	0.00	0.00	0.00	0.00	0.00	0.00	0.00	0.00	0.00	0.00
TRINITY_DN575045_c1_g1	16.36	0.00	16.55	0.00	0.00	0.00	0.00	0.00	0.00	0.00
TRINITY_DN575045_c2_g1	0.00	0.00	3.56	0.00	0.00	3.06	0.00	0.00	0.00	13.02
TRINITY_DN575045_c4_g1	13.90	16.85	0.00	0.00	0.00	0.00	0.00	0.00	0.00	0.00
TRINITY_DN575046_c0_g1	0.00	0.00	0.00	0.00	0.00	0.00	0.00	0.00	0.00	0.00
TRINITY_DN575047_c0_g1	0.00	0.00	0.00	0.00	0.00	0.00	0.00	0.00	0.00	0.00
TRINITY_DN575049_c0_g1	0.00	27.79	0.00	0.00	11.85	0.00	0.00	0.00	1.76	0.00
TRINITY_DN57504_c0_g2	0.00	0.00	0.00	7.87	0.00	0.00	20.64	0.00	47.54	7.37
TRINITY_DN57504_c2_g1	0.00	19.05	0.00	15.14	0.00	0.00	0.00	29.79	15.16	0.00
TRINITY_DN575050_c0_g1	0.00	0.00	0.00	0.00	0.00	0.00	0.00	0.00	0.00	1.82
TRINITY_DN575051_c0_g1	0.00	0.00	0.00	0.00	17.33	14.21	0.00	0.00	0.00	15.27
TRINITY_DN575052_c0_g1	0.00	0.00	0.00	0.00	0.00	0.00	0.00	0.00	0.00	0.00
TRINITY_DN575053_c0_g1	0.00	0.00	0.00	0.00	9.22	7.70	0.00	0.00	25.33	0.00
TRINITY_DN575055_c1_g1	3.85	0.00	0.00	0.00	0.00	0.00	0.00	0.00	3.67	0.00
TRINITY_DN575056_c0_g1	0.00	0.00	0.00	0.00	0.00	0.00	0.00	0.00	0.00	0.00
TRINITY_DN575057_c0_g1	0.00	0.00	4.72	0.00	4.92	0.00	0.00	0.00	4.48	4.31
TRINITY_DN575058_c0_g1	0.00	0.00	0.00	0.00	0.00	0.00	0.00	0.00	0.00	28.98
TRINITY_DN575058_c1_g1	0.00	11.43	0.00	0.00	0.00	0.00	0.00	0.00	0.00	8.65
TRINITY_DN575059_c0_g1	3.44	6.04	3.53	1.25	0.00	1.78	0.00	0.00	0.00	5.97
TRINITY_DN57505_c0_g1	4.14	2.20	0.00	0.00	0.00	3.53	0.00	0.00	11.09	16.88
TRINITY_DN57505_c0_g2	0.00	0.00	0.00	0.00	0.00	0.00	0.00	0.00	0.00	0.00
TRINITY_DN57505_c1_g1	20.71	4.65	3.19	8.20	17.37	0.00	5.08	4.07	41.31	22.82
TRINITY_DN57505_c4_g1	19.35	0.00	0.00	0.00	0.00	0.00	0.00	0.00	0.00	0.00
TRINITY_DN575061_c0_g1	0.00	0.00	0.00	0.00	0.00	0.00	0.00	0.00	0.00	0.00
TRINITY_DN575061_c0_g2	0.00	0.00	0.00	0.00	0.00	0.00	0.00	0.00	19.32	18.01
TRINITY_DN575062_c0_g1	0.00	39.86	0.00	0.00	0.00	0.00	0.00	0.00	0.00	0.00
TRINITY_DN575064_c0_g1	11.54	0.00	0.00	6.59	4.46	0.00	0.00	6.61	6.39	6.18
TRINITY_DN575065_c0_g2	0.00	0.00	0.00	0.00	0.00	0.00	0.00	0.00	0.00	4.97
TRINITY_DN575067_c0_g1	0.00	19.66	0.00	0.00	0.00	0.00	0.00	0.00	0.00	0.00
TRINITY_DN575068_c0_g1	0.00	0.00	0.00	0.00	2.18	0.00	9.59	2.00	0.00	1.87
TRINITY_DN57506_c0_g1	0.00	0.00	0.00	0.00	0.00	0.00	0.00	0.00	0.00	0.00
TRINITY_DN57506_c1_g1	0.00	0.00	0.00	0.00	0.00	0.00	0.00	0.00	0.00	0.00
TRINITY_DN57506_c1_g2	0.00	0.00	8.77	0.00	0.00	0.00	55.96	0.00	0.00	23.87
TRINITY_DN575070_c0_g1	0.00	0.00	0.00	0.00	0.00	0.00	0.00	0.00	1.91	5.39
TRINITY_DN575071_c0_g1	0.00	0.00	0.00	0.00	0.00	0.00	0.00	0.00	0.00	0.00
TRINITY_DN575072_c0_g1	0.00	0.00	0.00	0.00	0.00	0.00	0.00	0.00	0.00	0.00
TRINITY_DN575073_c0_g1	0.00	23.30	18.98	0.00	0.00	0.00	0.00	0.00	5.61	18.22
TRINITY_DN575073_c0_g2	0.00	0.00	0.00	0.00	0.00	0.00	0.00	0.00	0.00	0.00
TRINITY_DN575073_c1_g1	0.00	0.00	0.00	0.00	0.00	0.00	0.00	0.00	9.75	0.00
TRINITY_DN575074_c0_g1	0.00	0.00	0.00	0.00	0.00	0.00	0.00	0.00	0.00	15.51
TRINITY_DN575074_c2_g1	0.00	0.00	0.00	11.13	11.91	0.00	0.00	0.00	0.00	0.00
TRINITY_DN575077_c1_g1	0.00	0.00	0.00	0.00	0.00	0.00	0.00	0.00	0.00	0.00
TRINITY_DN575078_c0_g1	0.00	0.00	0.00	0.00	0.00	0.00	0.00	0.00	11.34	10.81
TRINITY_DN575080_c1_g1	0.00	0.00	0.00	0.00	0.00	0.00	0.00	0.00	0.00	0.00
TRINITY_DN575081_c0_g1	0.00	0.00	0.00	0.00	0.00	0.00	0.00	0.00	0.00	0.00
TRINITY_DN575081_c1_g1	0.00	0.00	0.00	0.00	0.00	0.00	0.00	0.00	0.00	0.00
TRINITY_DN575082_c0_g1	0.00	0.00	0.00	0.00	0.00	0.00	0.00	0.00	16.52	0.00
TRINITY_DN575082_c0_g2	0.00	0.00	0.00	0.00	0.00	0.00	0.00	0.00	0.00	0.00
TRINITY_DN575082_c0_g3	0.00	0.00	0.00	16.34	0.00	0.00	0.00	0.00	0.00	31.03
TRINITY_DN575084_c0_g1	0.00	0.00	0.00	0.00	0.00	0.00	0.00	0.00	0.00	0.00
TRINITY_DN575084_c1_g1	2.31	0.00	0.00	0.00	0.00	0.00	0.00	0.00	0.00	2.97
TRINITY_DN575086_c0_g1	0.00	0.00	0.00	0.00	0.00	0.00	0.00	0.00	0.00	0.00
TRINITY_DN57508_c0_g2	0.00	0.00	0.00	0.00	0.00	0.00	0.00	0.00	0.00	0.00
TRINITY_DN57508_c1_g2	20.82	0.00	0.00	0.00	0.00	17.99	0.00	0.00	1.50	11.21
TRINITY_DN57508_c1_g3	20.16	4.51	4.04	27.93	8.45	6.93	29.59	3.96	11.08	11.39
TRINITY_DN575090_c0_g1	0.00	0.00	0.00	10.82	0.00	0.00	0.00	0.00	0.00	5.05
TRINITY_DN575092_c0_g1	0.00	0.00	0.00	0.00	0.00	0.00	0.00	0.00	0.00	0.00
TRINITY_DN575092_c1_g1	0.00	0.00	0.00	0.00	0.00	0.00	0.00	0.00	0.00	0.00
TRINITY_DN575093_c0_g1	0.00	0.00	0.00	0.00	0.00	0.00	0.00	0.00	0.00	0.00
TRINITY_DN575094_c1_g1	0.00	0.00	7.33	0.00	0.00	0.00	0.00	0.00	7.01	0.00
TRINITY_DN575094_c2_g1	0.00	0.00	0.00	0.00	9.92	0.00	0.00	0.00	0.00	0.00
TRINITY_DN575095_c0_g1	0.00	0.00	0.00	0.00	0.00	0.00	0.00	0.00	0.00	8.04
TRINITY_DN575096_c0_g1	0.00	0.00	0.00	0.00	0.00	0.00	0.00	0.00	0.00	0.00
TRINITY_DN575098_c0_g1	0.00	0.00	0.00	0.00	0.00	0.00	0.00	0.00	0.00	24.84
TRINITY_DN575099_c1_g1	0.00	0.00	15.80	0.00	0.00	0.00	0.00	0.00	0.00	0.00
TRINITY_DN57509_c1_g1	0.00	0.00	0.00	0.00	0.00	0.00	0.00	0.00	18.14	0.00
TRINITY_DN5750_c0_g2	0.00	0.00	0.00	0.00	0.00	0.00	0.00	0.00	0.00	0.00
TRINITY_DN5750_c0_g4	0.00	0.00	0.00	0.00	17.77	0.00	0.00	0.00	0.00	0.00
TRINITY_DN5750_c1_g1	0.00	3.65	3.32	2.76	0.00	0.00	0.00	0.00	0.00	6.06
TRINITY_DN575100_c0_g1	0.00	0.00	0.00	0.00	0.00	0.00	0.00	0.00	0.00	0.00
TRINITY_DN575101_c0_g1	0.00	0.00	0.00	0.00	0.00	0.00	0.00	0.00	0.00	0.00
TRINITY_DN575101_c0_g2	0.00	0.00	0.00	0.00	9.22	0.00	0.00	0.00	0.00	8.14
TRINITY_DN575101_c1_g1	8.89	0.00	0.00	0.00	0.00	0.00	0.00	0.00	0.00	0.00
TRINITY_DN575103_c0_g1	0.00	0.00	0.00	0.00	0.00	0.00	0.00	0.00	0.00	0.00
TRINITY_DN575108_c0_g1	0.00	0.00	0.00	0.00	0.00	0.00	8.14	0.00	0.00	7.45
TRINITY_DN57510_c0_g1	0.00	0.00	0.00	0.00	0.00	0.00	0.00	0.00	0.00	0.00
TRINITY_DN57510_c0_g2	4.95	0.00	0.00	9.73	0.00	0.00	12.28	0.00	0.00	0.00
TRINITY_DN57510_c1_g2	0.00	0.00	0.00	0.00	0.00	0.00	0.00	0.00	0.00	0.00
TRINITY_DN57510_c2_g1	24.43	0.00	0.00	0.00	0.00	0.00	0.00	0.00	0.00	0.00
TRINITY_DN57510_c3_g1	0.00	0.00	0.00	0.00	0.00	0.00	0.00	0.00	0.00	0.00
TRINITY_DN57510_c4_g1	0.00	0.00	0.00	0.00	0.00	0.00	0.00	0.00	0.00	0.00
TRINITY_DN575111_c1_g1	17.30	0.00	0.00	0.00	0.00	0.00	0.00	0.00	0.00	15.65
TRINITY_DN575114_c0_g1	0.00	0.00	0.00	0.00	0.00	0.00	20.58	0.00	0.00	0.00
TRINITY_DN575114_c0_g2	0.00	0.00	0.00	0.00	0.00	0.00	0.00	0.00	0.00	0.00
TRINITY_DN575115_c0_g1	0.00	0.00	0.00	0.00	0.00	0.00	0.00	0.00	0.00	0.00
TRINITY_DN575119_c0_g1	0.00	0.00	0.00	0.00	0.00	16.61	0.00	0.00	0.00	0.00
TRINITY_DN57511_c0_g1	0.00	0.05	0.00	0.00	0.00	0.00	3.21	0.00	0.00	13.61
TRINITY_DN57511_c1_g1	0.00	0.00	0.00	0.00	0.00	0.00	0.00	0.00	0.00	11.12
TRINITY_DN575120_c0_g1	0.00	0.00	0.00	1.93	0.00	0.00	0.00	0.00	0.00	0.00
TRINITY_DN575121_c0_g1	0.00	0.00	0.00	0.00	0.00	0.00	0.00	0.00	0.00	0.00
TRINITY_DN575124_c0_g1	0.00	0.00	0.00	0.00	0.00	0.00	0.00	0.00	0.00	10.87
TRINITY_DN575128_c0_g1	0.00	0.00	0.00	0.00	0.00	0.00	18.07	0.00	0.00	4.45
TRINITY_DN575129_c0_g1	0.00	0.00	0.00	0.00	0.00	0.00	0.00	0.00	0.00	11.25
TRINITY_DN57512_c0_g1	0.00	0.00	0.00	0.00	0.00	0.00	0.00	0.00	0.00	0.00
TRINITY_DN57512_c0_g2	0.00	0.00	0.00	0.00	0.00	0.00	0.00	0.00	0.00	0.00
TRINITY_DN57512_c1_g1	0.00	0.00	0.00	1.35	0.00	0.00	0.00	0.00	0.00	0.00
TRINITY_DN575130_c0_g1	0.00	0.00	2.22	2.23	0.00	0.00	0.00	0.00	0.00	0.00
TRINITY_DN575132_c0_g1	7.83	0.00	0.00	0.00	0.00	0.00	63.29	0.00	0.00	0.00
TRINITY_DN575133_c0_g1	0.00	0.00	0.00	0.00	0.00	0.00	0.00	0.00	0.00	0.00
TRINITY_DN575134_c0_g1	0.00	0.00	0.00	0.00	0.00	0.00	3.20	0.00	0.00	4.91
TRINITY_DN575135_c0_g1	0.00	5.88	0.00	0.00	0.00	0.00	0.00	0.00	0.00	0.00
TRINITY_DN575135_c0_g2	3.53	0.00	0.00	0.00	0.00	0.00	0.00	0.00	0.00	0.00
TRINITY_DN575135_c0_g3	0.00	0.00	0.00	0.00	0.00	0.00	0.00	0.00	24.40	0.00
TRINITY_DN575135_c1_g2	2.37	0.00	0.00	0.00	4.99	8.10	2.78	0.00	2.29	8.62
TRINITY_DN575136_c0_g1	0.00	0.00	0.00	0.00	0.00	15.85	0.00	0.00	90.68	0.00
TRINITY_DN575137_c0_g1	11.68	6.78	0.00	0.00	0.00	0.00	0.00	0.00	5.54	5.36
TRINITY_DN575137_c1_g1	0.00	0.00	0.00	0.00	0.00	0.00	0.00	0.00	0.00	0.00
TRINITY_DN575138_c0_g1	0.00	0.00	0.00	0.00	0.00	0.00	0.00	0.00	0.00	0.00
TRINITY_DN575139_c1_g1	0.00	0.00	0.00	0.00	0.00	0.00	0.00	0.00	0.00	0.00
TRINITY_DN57513_c0_g1	5.19	0.00	0.98	1.00	4.66	2.54	1.12	0.95	2.85	6.04
TRINITY_DN57513_c0_g2	0.00	0.00	0.00	0.00	0.00	0.00	0.00	0.00	0.00	0.00
TRINITY_DN57513_c0_g3	6.45	0.00	0.00	6.34	6.73	0.00	0.00	0.00	6.13	0.00
TRINITY_DN57513_c1_g1	0.00	2.79	0.00	0.00	0.00	0.00	0.00	0.00	0.00	2.78
TRINITY_DN575140_c0_g1	0.00	0.00	0.00	0.00	1.64	0.00	0.00	0.00	0.00	0.00
TRINITY_DN575141_c0_g1	0.00	0.00	0.00	0.00	0.00	0.00	0.00	0.00	0.00	0.00
TRINITY_DN575146_c0_g1	0.00	17.92	0.00	0.00	0.00	0.00	0.00	0.00	0.00	0.00
TRINITY_DN575147_c0_g1	0.00	0.00	0.00	0.00	0.00	0.00	0.00	0.00	0.00	0.00
TRINITY_DN575149_c0_g1	0.00	0.00	0.00	0.00	0.00	0.00	0.00	0.00	3.20	6.10
TRINITY_DN575149_c0_g2	0.00	0.00	0.00	0.00	0.00	0.00	0.00	0.00	0.00	0.00
TRINITY_DN575149_c3_g1	0.00	0.00	0.00	0.00	0.00	0.00	0.00	0.00	0.00	0.00
TRINITY_DN57514_c0_g1	0.00	4.21	5.47	0.00	2.84	1.14	6.85	0.00	3.82	13.93
TRINITY_DN57514_c1_g1	0.00	0.00	0.00	0.00	0.00	0.00	7.18	0.00	13.38	42.35
TRINITY_DN575152_c0_g1	0.00	0.00	0.00	0.00	0.00	0.00	0.00	0.00	0.00	0.00
TRINITY_DN575152_c0_g2	4.27	0.00	0.00	4.27	4.50	1.82	0.00	0.00	2.06	0.00
TRINITY_DN575152_c0_g3	0.00	0.00	0.00	0.00	0.00	0.00	0.00	0.00	0.00	0.00
TRINITY_DN575152_c1_g1	0.00	0.00	0.00	0.00	0.00	0.00	6.90	0.00	0.00	7.86
TRINITY_DN575152_c2_g1	1.96	12.44	0.00	0.00	0.00	0.00	0.00	0.00	1.89	7.11
TRINITY_DN575153_c0_g1	0.00	0.00	0.00	0.00	0.00	0.00	0.00	0.00	15.89	0.00
TRINITY_DN575154_c0_g1	0.00	67.17	0.00	0.00	0.00	15.99	0.00	0.00	0.00	0.00
TRINITY_DN575155_c0_g1	0.00	0.00	0.00	0.00	0.00	0.00	0.00	0.00	0.00	0.00
TRINITY_DN575156_c0_g1	0.89	0.00	0.00	0.00	0.00	0.00	1.00	0.00	0.00	0.00
TRINITY_DN575156_c0_g2	0.00	0.00	0.00	0.00	0.00	0.00	0.00	0.00	0.00	0.00
TRINITY_DN575158_c0_g1	10.65	6.89	0.00	7.56	0.00	0.00	10.60	0.00	2.97	20.26
TRINITY_DN575158_c0_g3	0.00	0.00	0.00	0.00	0.00	0.00	49.24	0.00	0.00	0.00
TRINITY_DN575158_c0_g4	5.63	0.00	0.00	5.54	0.00	8.25	14.11	0.00	0.00	0.00
TRINITY_DN575159_c0_g1	0.00	0.00	0.00	0.00	0.00	0.00	0.00	0.00	0.00	0.00
TRINITY_DN575159_c0_g2	0.00	1.07	0.00	0.00	1.10	0.00	0.00	0.00	1.02	0.00
TRINITY_DN575159_c1_g1	4.32	0.00	0.00	0.00	0.00	0.00	0.00	0.00	0.00	0.00
TRINITY_DN57515_c0_g1	3.59	0.00	0.00	0.00	7.50	0.00	9.18	0.00	3.43	0.00
TRINITY_DN57515_c1_g1	0.00	0.00	0.00	0.00	0.00	0.00	0.00	0.00	0.00	4.36
TRINITY_DN57515_c1_g2	0.00	0.00	0.00	0.00	8.58	0.00	0.00	0.00	0.00	7.58
TRINITY_DN57515_c2_g1	2.56	2.76	0.00	0.00	0.00	0.00	0.00	2.49	4.94	2.33
TRINITY_DN57515_c3_g1	0.00	0.00	0.00	0.00	0.00	0.00	0.00	0.00	12.98	0.00
TRINITY_DN575160_c0_g1	0.00	0.00	0.28	0.00	0.00	0.00	0.00	0.00	0.00	0.00
TRINITY_DN575162_c0_g1	0.00	0.00	0.00	3.15	0.00	0.00	0.00	0.00	0.00	2.89
TRINITY_DN575163_c0_g1	0.00	0.00	0.00	0.00	0.00	0.00	0.00	0.00	0.00	0.00
TRINITY_DN575164_c0_g1	0.00	0.00	0.00	0.00	0.00	0.00	0.00	0.00	0.00	24.85
TRINITY_DN575165_c0_g1	0.00	0.00	0.00	0.00	0.00	0.00	0.00	0.00	0.00	0.00
TRINITY_DN575166_c0_g1	4.91	0.00	0.00	0.00	0.00	0.00	0.00	0.00	4.66	4.50
TRINITY_DN575166_c0_g2	0.00	0.00	0.00	0.00	0.00	0.00	0.00	0.00	0.00	0.00
TRINITY_DN575166_c0_g3	1.51	1.62	1.53	0.00	3.27	0.00	0.00	0.00	2.94	6.94
TRINITY_DN575166_c1_g1	0.00	0.00	0.00	0.00	0.00	0.00	0.00	0.00	0.00	0.00
TRINITY_DN575166_c2_g1	0.00	0.00	0.00	0.00	0.00	0.00	0.00	0.00	7.42	12.00
TRINITY_DN575166_c4_g1	0.00	0.00	0.00	0.00	0.00	0.00	0.00	0.00	0.00	0.00
TRINITY_DN575168_c0_g1	0.00	0.00	0.00	0.00	0.00	0.00	0.00	0.00	0.00	0.00
TRINITY_DN575169_c0_g1	0.00	0.00	0.00	0.00	0.00	0.00	0.00	0.00	0.00	0.00
TRINITY_DN57516_c0_g1	13.78	0.00	0.00	13.37	0.00	0.00	0.00	0.00	0.00	0.00
TRINITY_DN57516_c0_g2	0.00	0.00	0.00	0.00	0.00	0.00	0.00	0.00	7.69	13.10
TRINITY_DN57516_c0_g4	0.00	0.00	0.00	5.39	0.00	0.00	0.00	0.00	0.00	0.00
TRINITY_DN57516_c0_g5	11.81	0.00	23.92	22.83	12.23	10.14	30.78	0.00	0.00	10.81
TRINITY_DN57516_c0_g6	0.00	0.00	0.00	0.00	0.00	0.00	0.00	0.00	0.00	0.00
TRINITY_DN57516_c0_g8	5.34	0.00	0.00	0.00	0.00	0.00	0.00	0.00	0.00	0.00
TRINITY_DN575174_c0_g1	0.00	0.00	0.00	0.00	0.00	6.41	0.00	0.00	7.03	0.00
TRINITY_DN575175_c0_g1	0.00	0.00	18.66	0.00	0.00	0.00	0.00	17.25	0.00	0.00
TRINITY_DN575184_c0_g1	15.40	0.00	0.00	0.00	0.00	0.00	0.00	0.00	0.00	0.00
TRINITY_DN575186_c0_g1	0.00	0.00	0.00	0.00	0.00	0.00	0.00	0.00	0.00	0.00
TRINITY_DN575186_c1_g1	0.00	0.00	0.00	0.00	0.00	0.00	0.00	0.00	0.00	0.00
TRINITY_DN575189_c0_g1	4.90	11.13	4.91	0.00	0.00	0.00	0.00	0.00	13.94	4.48
TRINITY_DN57518_c0_g1	0.00	0.00	0.00	0.00	0.00	0.00	0.00	0.00	0.00	0.00
TRINITY_DN57518_c2_g1	0.00	0.00	0.00	0.00	0.00	0.00	0.00	0.00	0.00	9.37
TRINITY_DN57518_c2_g2	0.00	0.00	0.00	0.00	0.00	0.00	0.00	0.00	16.52	31.03
TRINITY_DN57518_c3_g1	0.00	0.00	0.00	0.00	0.00	0.00	0.00	0.00	0.00	8.92
TRINITY_DN57518_c4_g2	0.00	0.00	0.00	25.74	0.00	0.00	0.00	0.00	0.00	0.00
TRINITY_DN57518_c5_g1	0.00	0.00	0.00	0.00	0.00	0.00	0.00	0.00	0.00	8.92
TRINITY_DN575190_c0_g1	0.00	0.00	0.00	0.00	0.00	0.00	0.00	0.00	0.00	0.00
TRINITY_DN575192_c1_g1	0.00	0.00	0.00	0.00	0.00	0.00	0.00	0.00	21.28	10.18
TRINITY_DN575195_c0_g1	4.69	5.31	0.00	0.00	0.00	0.00	0.00	0.00	4.46	8.58
TRINITY_DN575196_c1_g1	0.00	0.00	0.00	15.68	0.00	0.00	0.00	0.00	0.00	0.00
TRINITY_DN575197_c0_g1	0.00	0.00	0.00	0.00	0.00	0.00	0.00	0.00	0.00	0.00
TRINITY_DN575198_c0_g1	0.00	0.00	0.00	0.00	0.00	0.00	0.00	0.00	24.52	12.91
TRINITY_DN575199_c0_g1	6.09	0.00	3.04	3.03	0.00	0.00	0.00	0.00	0.00	0.00
TRINITY_DN575199_c1_g1	0.00	11.43	0.00	0.00	9.80	0.00	0.00	0.00	0.00	0.00
TRINITY_DN57519_c0_g1	0.00	0.00	0.00	0.00	0.00	0.00	0.00	0.00	0.00	0.00
TRINITY_DN57519_c0_g2	5.21	8.15	3.88	1.31	4.13	2.22	4.44	3.77	10.16	10.65
TRINITY_DN57519_c1_g1	3.43	5.01	2.91	1.49	0.52	3.33	3.81	2.82	7.71	6.68
TRINITY_DN57519_c2_g1	0.00	0.00	0.00	0.00	0.00	0.00	0.00	0.00	0.00	0.00
TRINITY_DN57519_c2_g2	0.00	0.00	0.00	0.00	0.00	0.00	0.00	0.00	0.00	5.76
TRINITY_DN57519_c3_g1	0.00	0.00	0.00	0.00	0.00	0.00	0.00	0.00	8.61	0.00
TRINITY_DN57519_c6_g1	0.00	6.40	0.00	0.00	0.00	0.00	0.00	0.00	0.00	0.00
TRINITY_DN5751_c0_g1	11.12	0.00	14.30	0.00	0.00	9.47	0.00	0.00	0.00	30.16
TRINITY_DN575200_c0_g1	0.00	0.00	0.00	0.00	0.00	0.00	0.00	0.00	0.00	0.00
TRINITY_DN575202_c0_g1	0.00	0.00	0.00	0.00	0.00	0.00	0.00	0.00	0.00	0.00
TRINITY_DN575203_c0_g1	0.00	0.00	0.00	0.00	0.00	0.00	0.00	0.00	0.00	0.00
TRINITY_DN575203_c1_g1	0.00	0.00	0.00	0.00	0.00	0.00	0.00	0.00	0.00	5.49
TRINITY_DN575205_c0_g1	0.00	0.00	0.00	0.00	0.00	0.00	0.00	0.00	0.00	20.67
TRINITY_DN575205_c1_g1	0.00	0.00	0.00	0.00	0.00	0.00	0.00	0.00	0.00	0.00
TRINITY_DN575207_c0_g1	0.00	7.77	0.00	0.00	0.00	0.00	0.00	0.00	0.00	0.00
TRINITY_DN575208_c0_g1	0.00	0.00	0.00	3.81	0.00	0.00	0.00	0.00	11.02	3.51
TRINITY_DN575209_c0_g1	0.00	0.00	0.00	0.00	0.00	0.00	0.00	0.00	0.00	8.98
TRINITY_DN575209_c0_g2	0.00	0.00	0.00	0.00	0.00	0.00	0.00	0.00	0.00	0.00
TRINITY_DN57520_c0_g1	13.05	0.00	0.00	0.00	13.54	0.00	0.00	0.00	0.00	0.00
TRINITY_DN57520_c0_g2	0.00	0.00	11.81	0.00	0.00	12.63	0.00	0.00	0.00	0.00
TRINITY_DN575210_c0_g1	9.68	0.00	0.00	0.00	10.13	0.00	0.00	0.00	0.00	0.00
TRINITY_DN575212_c0_g1	0.00	0.00	0.00	23.15	0.00	0.00	0.00	0.00	0.00	0.00
TRINITY_DN575213_c0_g1	0.00	0.00	0.00	0.00	0.00	0.00	0.00	1.41	2.45	0.00
TRINITY_DN575214_c0_g1	0.00	0.00	0.00	0.00	0.00	0.00	0.00	0.00	0.00	0.00
TRINITY_DN575215_c0_g1	9.88	0.00	3.28	0.00	0.00	0.00	3.96	0.00	6.30	15.00
TRINITY_DN575217_c0_g2	0.00	0.00	0.00	8.33	0.00	0.00	21.99	0.00	8.12	23.49
TRINITY_DN57521_c0_g1	14.01	0.00	0.00	0.00	0.00	0.00	0.00	0.00	0.00	0.00
TRINITY_DN57521_c0_g2	0.00	0.00	0.00	0.00	0.00	0.00	0.00	0.00	10.49	25.62
TRINITY_DN57521_c0_g3	0.00	0.00	0.00	0.00	0.00	0.00	0.00	0.00	0.00	0.00
TRINITY_DN57521_c1_g1	0.00	0.00	0.00	0.00	0.00	0.00	0.00	0.00	0.00	0.00
TRINITY_DN57521_c1_g2	0.00	0.00	0.00	0.00	0.00	0.00	0.00	0.00	0.00	0.00
TRINITY_DN575221_c0_g1	7.66	5.50	10.17	2.55	0.00	6.55	6.02	0.00	2.46	4.65
TRINITY_DN575222_c0_g1	0.00	0.00	5.73	0.00	0.00	0.00	7.14	0.00	0.00	0.00
TRINITY_DN575225_c0_g1	0.00	0.00	0.00	0.00	0.00	0.00	0.00	0.00	0.00	9.44
TRINITY_DN575226_c0_g1	4.17	0.00	0.00	0.00	0.00	0.00	0.00	0.00	11.92	0.00
TRINITY_DN575228_c0_g1	0.00	0.00	0.00	0.00	0.00	0.00	0.00	0.00	0.00	0.00
TRINITY_DN57522_c0_g1	0.00	0.00	0.00	0.00	0.00	0.00	0.00	0.00	14.78	0.00
TRINITY_DN57522_c1_g1	0.00	0.00	0.00	0.00	0.00	4.65	0.00	0.00	0.00	0.00
TRINITY_DN575230_c0_g1	0.00	0.00	0.00	0.00	0.00	10.29	31.21	0.00	0.00	21.89
TRINITY_DN575231_c0_g1	0.00	0.00	0.00	0.00	0.00	0.00	0.00	0.00	0.00	0.00
TRINITY_DN575231_c2_g1	0.00	0.00	0.00	0.00	0.00	0.00	0.00	0.00	0.00	0.00
TRINITY_DN575233_c0_g1	0.00	0.00	0.00	0.00	0.00	0.00	0.00	0.00	0.00	0.00
TRINITY_DN575235_c1_g1	0.00	0.00	0.00	0.00	0.00	0.00	0.00	0.00	0.00	0.00
TRINITY_DN575236_c0_g1	0.00	0.00	0.00	0.00	0.00	0.00	0.00	0.00	0.00	0.00
TRINITY_DN57523_c0_g1	0.00	0.00	0.00	0.00	0.00	0.00	18.53	13.44	13.58	51.66
TRINITY_DN575240_c0_g1	0.00	0.00	17.48	0.00	0.00	2.34	0.00	0.00	2.63	4.97
TRINITY_DN575241_c0_g1	0.00	0.00	0.00	0.00	0.00	0.00	0.00	0.00	0.00	0.00
TRINITY_DN575242_c0_g1	0.00	0.00	0.00	0.00	0.00	0.00	0.00	0.00	0.00	0.00
TRINITY_DN575246_c0_g1	63.23	19.05	15.93	0.00	0.00	13.35	41.16	0.00	45.49	86.19
TRINITY_DN575247_c0_g1	0.00	0.00	0.00	0.00	0.00	0.00	0.00	0.00	0.00	8.28
TRINITY_DN575247_c1_g1	19.73	0.00	0.00	0.00	0.00	0.00	0.00	0.00	19.12	17.84
TRINITY_DN575248_c0_g1	0.00	0.00	0.00	0.00	0.00	0.00	0.00	0.00	0.00	0.00
TRINITY_DN575249_c2_g1	0.00	0.00	0.00	0.00	0.00	0.00	0.00	0.00	0.00	16.70
TRINITY_DN575249_c3_g1	0.00	0.00	0.00	0.00	0.00	0.00	0.00	0.00	36.97	0.00
TRINITY_DN57524_c0_g1	0.00	0.00	0.00	0.00	0.00	0.00	0.00	0.00	0.00	0.00
TRINITY_DN57524_c2_g1	0.00	20.26	0.00	0.00	0.00	0.00	0.00	0.00	12.57	11.95
TRINITY_DN575250_c0_g1	0.00	0.00	0.00	0.00	0.00	0.00	0.00	0.00	0.00	3.06
TRINITY_DN575252_c1_g1	0.00	0.00	0.00	0.00	0.00	0.00	0.00	0.00	0.00	0.00
TRINITY_DN575253_c0_g1	0.00	0.00	0.00	0.00	0.00	0.00	0.00	0.00	0.00	0.00
TRINITY_DN575257_c4_g1	0.00	0.00	0.00	0.00	0.00	0.00	0.00	0.00	0.00	18.28
TRINITY_DN575257_c6_g1	0.00	0.00	0.00	0.00	0.00	0.00	0.00	0.00	0.00	6.90
TRINITY_DN575257_c7_g1	0.00	0.00	0.00	0.00	0.00	0.00	0.00	0.00	0.00	6.79
TRINITY_DN575258_c0_g2	0.00	0.00	0.00	0.00	0.00	0.00	0.00	0.00	0.00	22.18
TRINITY_DN575258_c3_g1	0.00	20.24	5.85	0.00	6.07	0.00	0.00	5.72	5.52	10.68
TRINITY_DN575258_c4_g1	0.00	0.00	11.96	0.00	0.00	0.00	0.00	0.00	0.00	25.22
TRINITY_DN575258_c5_g1	0.00	0.00	0.00	1.89	0.00	0.00	0.00	0.00	2.36	0.00
TRINITY_DN575258_c6_g1	0.00	0.00	0.00	0.00	0.00	0.00	0.00	0.00	0.00	0.00
TRINITY_DN575258_c9_g1	0.00	0.00	0.00	0.00	0.00	0.00	0.00	4.46	0.00	0.00
TRINITY_DN575259_c0_g1	0.00	0.00	0.00	0.00	0.00	7.78	0.00	0.00	0.00	0.00
TRINITY_DN575262_c0_g1	0.00	0.00	0.00	0.00	0.00	0.00	0.00	0.00	14.15	0.00
TRINITY_DN575265_c0_g1	6.45	0.00	0.00	0.00	0.00	0.00	0.00	0.00	12.26	0.00
TRINITY_DN575265_c1_g1	0.00	0.00	0.00	0.00	0.00	0.00	0.00	0.00	0.00	0.00
TRINITY_DN575266_c0_g2	6.88	6.45	0.00	15.02	0.00	0.00	0.00	9.66	0.00	31.62
TRINITY_DN57526_c0_g1	19.68	0.00	0.00	0.00	0.00	0.00	0.00	0.00	0.00	36.13
TRINITY_DN57526_c0_g2	0.00	3.37	0.00	0.00	0.00	0.00	7.95	0.00	0.00	0.00
TRINITY_DN57526_c0_g3	0.00	0.00	0.00	0.00	0.00	6.67	0.00	0.00	14.60	0.00
TRINITY_DN57526_c0_g4	0.00	0.00	0.00	0.00	0.00	0.00	0.00	0.00	0.00	0.00
TRINITY_DN57526_c0_g5	2.74	3.91	0.90	0.00	3.86	0.00	0.00	0.00	2.68	6.63
TRINITY_DN57526_c1_g1	0.00	0.00	0.00	0.00	0.00	3.02	0.00	0.00	0.00	0.00
TRINITY_DN57526_c1_g2	0.00	0.00	0.00	0.00	0.00	0.00	0.00	0.00	0.00	0.00
TRINITY_DN57526_c3_g1	0.00	0.00	0.00	0.00	0.00	0.00	0.00	0.00	0.00	0.00
TRINITY_DN575271_c0_g1	0.00	0.00	0.00	0.00	0.00	0.00	1.06	0.66	3.39	0.00
TRINITY_DN575271_c1_g2	0.00	0.00	0.00	0.00	0.00	0.00	0.00	0.00	2.73	0.00
TRINITY_DN575271_c2_g1	0.00	0.00	0.00	0.00	0.00	0.00	0.00	0.00	0.00	0.00
TRINITY_DN575271_c5_g1	0.00	0.00	0.00	0.00	0.00	0.00	0.00	0.00	0.00	0.00
TRINITY_DN575271_c6_g1	0.00	0.00	0.00	12.57	0.00	0.00	0.00	0.00	12.48	0.00
TRINITY_DN575273_c0_g1	0.00	0.00	0.00	0.00	0.00	0.00	0.00	0.00	0.00	11.42
TRINITY_DN575275_c0_g1	0.00	0.00	0.00	0.00	0.00	0.00	0.00	0.00	0.00	0.00
TRINITY_DN575278_c0_g1	0.00	0.00	0.00	0.00	0.00	0.00	0.00	0.00	0.00	8.05
TRINITY_DN57527_c0_g1	2.33	0.00	0.00	0.00	0.00	0.00	2.73	0.00	2.25	8.48
TRINITY_DN575282_c0_g2	0.00	0.00	0.00	0.00	0.00	0.00	0.00	0.00	0.00	0.00
TRINITY_DN575282_c2_g1	0.00	37.45	0.00	0.00	0.00	0.00	0.00	0.00	0.00	0.00
TRINITY_DN575282_c2_g2	0.00	0.00	0.00	0.00	0.00	0.00	0.00	0.00	0.00	0.00
TRINITY_DN575282_c3_g1	0.00	0.00	0.00	0.00	13.24	0.00	0.00	0.00	0.00	0.00
TRINITY_DN575282_c4_g1	0.00	0.00	0.00	0.00	0.00	0.00	0.00	0.00	0.00	0.00
TRINITY_DN575282_c5_g1	0.00	0.00	0.00	0.00	0.00	0.00	0.00	0.00	0.00	0.00
TRINITY_DN575283_c0_g1	0.00	0.00	0.00	0.00	0.00	0.00	0.00	0.00	0.00	0.00
TRINITY_DN575285_c0_g1	0.00	4.76	0.00	0.00	0.00	0.00	0.00	0.00	8.07	2.51
TRINITY_DN575285_c1_g1	0.00	0.00	0.00	0.00	0.00	0.00	0.00	0.00	0.00	0.00
TRINITY_DN575287_c0_g1	0.00	0.00	0.00	0.00	0.00	0.00	0.00	0.00	0.00	5.30
TRINITY_DN575288_c0_g1	0.00	0.00	0.00	0.00	0.00	0.00	0.00	0.00	0.00	0.00
TRINITY_DN575289_c0_g1	0.00	0.00	0.00	0.00	0.00	0.00	0.00	6.61	0.00	6.18
TRINITY_DN57528_c0_g1	0.00	0.00	0.00	0.00	0.00	0.00	0.00	0.00	0.00	0.00
TRINITY_DN575290_c0_g1	0.00	0.00	0.00	0.00	0.00	0.00	0.00	0.00	0.00	0.00
TRINITY_DN575293_c0_g1	0.00	0.00	0.00	0.00	0.00	0.00	0.00	18.20	0.00	0.00
TRINITY_DN575293_c1_g1	0.00	0.00	0.00	0.00	0.00	0.00	0.00	0.00	17.14	0.00
TRINITY_DN575294_c0_g1	0.00	0.00	0.00	0.00	11.29	0.00	0.00	0.00	0.00	0.00
TRINITY_DN575295_c3_g1	0.00	0.00	0.00	0.00	0.00	0.00	0.00	0.00	17.14	0.00
TRINITY_DN575297_c0_g1	0.00	0.00	0.00	0.00	0.00	0.00	0.00	0.00	9.13	0.00
TRINITY_DN575298_c0_g1	0.00	0.00	0.00	0.00	0.00	0.00	0.00	0.00	0.00	0.00
TRINITY_DN57529_c0_g1	0.00	0.00	0.00	0.00	0.00	11.78	0.00	0.00	13.28	0.00
TRINITY_DN57529_c0_g2	0.00	0.00	0.00	0.00	10.29	8.56	0.00	0.00	18.92	0.00
TRINITY_DN5752_c0_g1	0.00	0.00	0.00	17.61	0.00	15.58	0.00	0.00	17.78	0.00
TRINITY_DN5752_c0_g3	0.00	0.00	0.00	0.00	0.00	0.00	0.00	0.00	0.00	0.00
TRINITY_DN5752_c0_g4	0.00	0.00	0.00	0.00	0.00	0.09	1.86	0.00	0.00	0.00
TRINITY_DN5752_c12_g1	0.00	0.00	0.00	0.00	0.00	0.00	0.00	0.00	0.00	0.00
TRINITY_DN5752_c1_g1	0.00	0.00	0.00	6.75	0.00	0.00	0.00	0.00	19.54	0.00
TRINITY_DN5752_c1_g2	17.80	0.00	17.97	0.00	0.00	0.00	0.00	0.00	17.14	0.00
TRINITY_DN5752_c2_g1	10.81	16.58	0.00	0.00	14.86	4.26	0.00	9.52	19.88	17.94
TRINITY_DN5752_c2_g2	0.00	14.17	11.81	0.00	24.13	28.47	43.70	0.00	0.00	30.90
TRINITY_DN5752_c2_g3	0.00	0.00	0.00	0.00	0.00	0.00	0.00	0.00	8.74	0.00
TRINITY_DN5752_c3_g1	23.21	0.00	0.00	0.00	0.00	0.00	0.00	0.00	0.00	0.00
TRINITY_DN5752_c3_g4	0.00	0.00	9.27	0.00	0.00	0.00	0.00	0.00	0.00	8.42
TRINITY_DN5752_c4_g1	0.00	0.00	0.00	0.00	0.00	0.00	0.00	0.00	0.00	0.00
TRINITY_DN5752_c6_g1	0.00	0.00	0.00	0.00	0.00	0.00	0.00	0.00	0.00	0.00
TRINITY_DN5752_c7_g1	0.00	0.00	0.00	0.00	0.00	8.94	13.43	0.00	6.20	0.00
TRINITY_DN5752_c8_g1	0.00	41.26	0.00	0.00	0.00	0.00	0.00	0.00	0.00	15.65
TRINITY_DN575300_c0_g1	0.00	0.00	0.00	0.00	0.00	12.34	0.00	0.00	0.00	0.00
TRINITY_DN575301_c0_g1	0.00	0.00	0.00	0.00	0.00	0.00	0.00	0.00	0.00	0.00
TRINITY_DN575301_c1_g1	0.00	6.20	0.00	5.31	0.00	0.00	0.00	0.00	0.00	9.90
TRINITY_DN575301_c4_g1	0.00	0.00	0.00	0.00	0.00	0.00	0.00	0.00	0.00	0.00
TRINITY_DN575303_c0_g1	0.00	0.00	0.00	0.00	0.00	0.00	0.00	0.00	0.00	0.00
TRINITY_DN575303_c1_g1	0.00	0.00	0.00	0.00	0.00	0.00	0.00	0.00	0.00	0.00
TRINITY_DN575304_c0_g1	0.00	0.00	0.00	0.00	0.00	0.00	0.00	0.00	0.00	0.00
TRINITY_DN575304_c0_g2	0.00	0.00	0.00	0.00	0.00	0.00	0.00	0.00	0.00	0.00
TRINITY_DN575304_c0_g3	0.00	0.00	0.00	0.00	0.00	3.56	5.08	0.00	0.00	0.00
TRINITY_DN575304_c1_g1	0.00	0.00	2.58	5.16	0.00	0.00	0.00	0.00	0.00	0.00
TRINITY_DN575304_c2_g1	5.11	7.18	5.07	3.41	0.00	0.00	1.96	0.00	13.23	3.10
TRINITY_DN575305_c0_g1	0.00	0.00	0.00	0.00	0.00	0.00	0.00	0.00	6.92	0.00
TRINITY_DN575306_c0_g1	0.00	0.00	0.00	0.00	0.00	0.00	0.00	0.00	0.00	0.00
TRINITY_DN575307_c0_g1	0.00	0.00	0.00	0.00	0.00	0.00	0.00	0.00	0.00	0.00
TRINITY_DN575309_c0_g1	7.79	9.32	7.90	0.00	0.00	0.00	0.00	0.00	0.00	0.00
TRINITY_DN57530_c0_g1	0.00	0.00	0.00	16.07	0.00	0.00	0.00	0.00	0.00	0.00
TRINITY_DN57530_c0_g2	0.00	0.00	0.00	0.00	0.00	0.00	0.00	0.00	12.31	0.00
TRINITY_DN57530_c0_g3	0.00	0.00	0.00	0.00	0.00	0.00	27.40	0.00	0.00	9.69
TRINITY_DN57530_c0_g4	0.00	0.00	0.00	0.00	0.00	0.00	0.00	25.87	26.16	0.00
TRINITY_DN575312_c0_g1	0.00	0.00	0.00	0.00	0.00	0.00	17.39	0.00	0.00	0.00
TRINITY_DN575313_c0_g1	5.72	0.00	5.76	0.00	0.00	0.00	0.00	0.00	5.43	5.26
TRINITY_DN575314_c0_g1	0.00	0.00	0.00	0.00	0.00	0.00	0.00	0.00	0.00	0.00
TRINITY_DN575319_c0_g1	0.00	0.00	0.00	0.00	0.00	0.00	0.00	0.00	0.00	0.00
TRINITY_DN57531_c0_g1	5.67	4.00	9.38	11.35	12.94	6.74	17.47	11.61	23.02	38.20
TRINITY_DN57531_c1_g1	8.74	0.00	8.88	0.00	0.00	0.00	0.00	8.55	16.71	48.25
TRINITY_DN57531_c2_g1	11.20	0.00	0.00	0.00	0.00	0.00	0.00	0.00	0.00	0.00
TRINITY_DN57531_c2_g2	0.00	0.00	36.04	0.00	16.02	0.00	0.00	0.00	0.00	0.00
TRINITY_DN575321_c0_g1	0.00	0.00	0.00	0.00	0.00	0.00	0.00	0.00	0.00	0.00
TRINITY_DN575324_c0_g1	0.00	9.43	0.00	0.00	0.00	0.00	0.00	0.00	0.00	0.00
TRINITY_DN575329_c0_g1	0.00	0.00	0.00	0.00	0.00	0.00	0.00	0.00	0.00	0.00
TRINITY_DN57532_c0_g1	53.07	12.94	21.51	10.28	0.00	27.48	41.38	0.00	73.19	71.86
TRINITY_DN57532_c0_g2	0.00	0.00	0.00	0.00	0.00	0.00	0.00	0.00	0.00	0.00
TRINITY_DN57532_c0_g3	0.00	0.00	0.00	0.00	0.00	0.00	0.00	0.00	0.00	0.00
TRINITY_DN57532_c0_g5	0.00	0.00	9.35	12.25	0.00	24.29	0.00	12.28	27.21	11.75
TRINITY_DN57532_c0_g6	0.00	0.00	93.09	0.00	0.00	0.00	0.00	14.53	0.00	0.00
TRINITY_DN57532_c0_g7	60.87	81.02	50.91	63.19	26.49	21.88	81.87	29.91	174.49	120.99
TRINITY_DN57532_c0_g8	0.00	0.00	0.00	0.00	0.00	0.00	0.00	0.00	0.00	0.00
TRINITY_DN57532_c1_g1	0.00	23.40	0.00	0.00	0.00	16.80	0.00	0.00	0.00	18.01
TRINITY_DN57532_c4_g1	0.00	0.00	0.00	0.00	0.00	8.82	0.00	0.00	0.00	0.00
TRINITY_DN57532_c6_g1	24.46	40.24	45.78	31.30	20.09	29.75	86.37	0.00	74.62	50.35
TRINITY_DN57532_c8_g1	16.24	0.00	0.00	0.00	0.00	0.00	0.00	0.00	31.16	0.00
TRINITY_DN575335_c0_g1	7.56	0.00	3.78	0.00	0.00	0.00	0.00	0.00	7.22	6.90
TRINITY_DN575337_c0_g1	0.00	0.00	0.00	0.00	0.00	0.00	0.00	0.00	0.00	13.43
TRINITY_DN57533_c0_g1	0.00	0.00	0.00	0.00	0.00	0.00	0.00	0.00	0.00	0.00
TRINITY_DN57533_c0_g2	0.00	0.00	0.00	0.00	0.00	2.93	0.00	0.00	1.12	4.50
TRINITY_DN57533_c0_g3	0.00	0.00	0.00	0.00	0.00	0.00	0.00	0.00	0.00	12.93
TRINITY_DN57533_c1_g1	10.25	5.64	0.00	1.63	3.18	1.27	10.06	0.72	6.36	30.65
TRINITY_DN57533_c2_g1	0.00	0.00	0.00	0.00	0.00	0.00	0.00	0.00	0.00	9.29
TRINITY_DN57533_c4_g1	0.00	0.00	0.00	0.00	0.00	0.00	0.00	0.00	0.00	0.00
TRINITY_DN575341_c0_g1	11.66	0.00	0.00	0.00	12.06	0.00	0.00	0.00	0.00	21.34
TRINITY_DN57534_c0_g1	9.08	7.28	2.26	4.54	2.39	3.88	5.31	2.20	17.54	28.89
TRINITY_DN575350_c0_g1	0.00	0.00	0.00	0.00	0.00	0.00	0.00	0.00	0.00	0.00
TRINITY_DN575350_c1_g1	0.00	0.00	0.00	0.00	0.00	0.00	0.00	0.00	0.00	0.00
TRINITY_DN575353_c0_g1	0.00	0.00	0.00	0.00	0.00	0.00	0.00	0.00	0.00	0.00
TRINITY_DN575353_c1_g1	0.00	0.00	0.00	0.00	0.00	0.00	0.00	0.00	0.00	0.00
TRINITY_DN575354_c0_g1	0.00	0.00	0.00	0.00	0.00	0.00	0.00	0.00	0.00	0.00
TRINITY_DN575355_c0_g1	18.76	0.00	0.00	0.00	0.00	0.00	0.00	0.00	0.00	0.00
TRINITY_DN575357_c0_g1	6.69	0.00	0.00	0.00	0.00	0.00	0.00	0.00	0.00	0.00
TRINITY_DN575358_c0_g1	0.00	0.00	0.00	0.00	0.00	0.00	0.00	0.00	0.00	0.00
TRINITY_DN575358_c1_g1	0.00	0.00	0.00	0.00	0.00	0.00	0.00	0.00	0.00	0.00
TRINITY_DN57535_c0_g1	0.00	0.00	0.00	0.00	0.00	0.00	0.00	0.00	0.00	0.00
TRINITY_DN57535_c0_g2	0.00	0.00	0.00	0.00	0.00	0.00	0.00	0.00	0.00	0.00
TRINITY_DN57535_c1_g1	0.00	0.00	0.00	0.00	0.00	0.00	0.00	0.00	0.00	0.00
TRINITY_DN57535_c2_g1	0.00	3.90	0.00	0.00	5.85	0.00	6.39	1.79	0.00	0.00
TRINITY_DN57535_c4_g1	0.00	0.00	0.00	0.00	0.00	4.56	0.00	0.00	0.00	0.00
TRINITY_DN575363_c1_g1	0.00	0.00	0.00	0.00	0.00	0.00	0.00	0.00	0.00	0.00
TRINITY_DN575365_c0_g1	11.96	0.00	0.00	0.00	0.00	0.00	0.00	0.00	11.51	0.00
TRINITY_DN575366_c1_g1	0.00	16.85	0.00	0.00	0.00	0.00	0.00	0.00	13.38	12.71
TRINITY_DN57536_c0_g1	0.00	0.00	0.00	0.00	0.00	0.00	0.00	0.00	0.00	0.00
TRINITY_DN57536_c0_g3	0.00	0.00	0.00	0.00	0.00	0.00	0.00	14.42	0.00	27.75
TRINITY_DN575370_c0_g1	0.00	0.00	0.00	0.00	0.00	15.45	0.00	0.00	0.00	0.00
TRINITY_DN575371_c0_g2	0.00	0.00	0.00	0.00	0.00	0.00	0.00	0.00	0.00	0.00
TRINITY_DN575373_c0_g1	0.00	0.00	0.00	0.00	0.00	0.00	0.00	0.00	6.13	0.00
TRINITY_DN575375_c0_g1	0.00	0.00	0.00	0.00	0.00	0.00	0.00	0.00	0.00	0.00
TRINITY_DN575375_c1_g1	0.00	0.00	9.64	0.00	5.03	0.00	0.00	0.00	9.13	0.00
TRINITY_DN575375_c3_g1	0.00	0.00	0.00	0.00	0.00	0.00	0.00	0.00	0.00	0.00
TRINITY_DN575376_c0_g1	0.00	0.00	0.00	0.00	0.00	0.00	0.00	0.00	0.00	0.00
TRINITY_DN575377_c0_g1	0.00	0.00	0.00	0.00	0.00	0.00	0.00	0.00	0.00	0.00
TRINITY_DN575378_c0_g1	7.06	0.74	0.44	7.33	0.00	2.08	0.00	0.00	0.00	0.00
TRINITY_DN57537_c0_g2	8.06	0.00	8.08	0.00	8.45	0.00	0.00	0.00	0.00	10.14
TRINITY_DN57537_c0_g4	0.00	0.00	0.00	18.17	0.00	0.00	0.00	0.00	0.00	0.00
TRINITY_DN57537_c0_g5	0.00	0.00	17.48	0.00	0.00	0.00	0.00	0.00	50.06	62.62
TRINITY_DN57537_c1_g1	0.00	0.00	0.00	0.00	0.00	0.00	0.00	0.00	0.00	0.00
TRINITY_DN57537_c1_g3	0.00	0.00	0.00	32.15	0.00	0.00	21.88	0.00	0.00	0.00
TRINITY_DN575380_c0_g1	0.00	0.00	0.00	0.00	0.00	0.00	0.00	0.00	0.00	29.31
TRINITY_DN575381_c0_g1	0.00	0.00	0.00	0.00	0.00	0.00	0.00	0.00	0.00	0.00
TRINITY_DN575382_c10_g1	0.00	0.00	0.00	0.00	0.00	0.00	0.00	0.00	18.70	0.00
TRINITY_DN575382_c11_g1	0.00	21.54	0.00	0.00	0.00	0.00	0.00	0.00	0.00	0.00
TRINITY_DN575382_c3_g1	0.00	0.00	0.00	0.00	0.00	0.00	0.00	0.00	0.00	0.00
TRINITY_DN575382_c4_g1	0.00	0.00	0.00	0.00	0.00	0.00	0.00	0.00	0.00	0.00
TRINITY_DN575382_c5_g1	0.00	10.20	0.00	0.00	0.00	0.00	0.00	3.04	5.64	4.04
TRINITY_DN575382_c6_g1	0.00	0.00	0.00	0.00	0.00	0.00	0.00	0.00	0.00	13.82
TRINITY_DN575382_c7_g1	0.00	0.00	0.00	0.00	0.00	0.00	0.00	0.00	7.58	0.00
TRINITY_DN575382_c8_g1	0.00	0.00	0.00	0.00	0.00	0.00	0.00	0.00	0.00	0.00
TRINITY_DN575386_c0_g1	0.00	3.54	0.00	0.00	0.00	0.00	0.00	0.00	0.00	0.00
TRINITY_DN575387_c0_g1	2.74	5.92	0.00	0.00	0.00	0.00	0.00	0.00	2.63	0.00
TRINITY_DN575388_c0_g1	0.00	0.00	0.00	0.00	0.00	0.00	0.00	17.40	17.97	0.00
TRINITY_DN57538_c0_g1	9.96	7.29	0.00	0.00	0.00	2.84	9.81	0.00	7.66	0.00
TRINITY_DN57538_c0_g2	1.94	6.16	9.62	1.94	2.05	1.65	2.24	0.00	8.61	28.18
TRINITY_DN57538_c1_g1	0.00	0.00	0.00	0.00	0.00	0.00	0.00	0.00	0.00	0.00
TRINITY_DN575393_c0_g1	0.00	0.00	0.00	0.00	0.00	0.00	0.00	0.00	0.00	0.00
TRINITY_DN575396_c0_g1	0.00	0.00	0.00	0.00	0.00	0.00	0.00	0.00	0.00	0.00
TRINITY_DN575398_c0_g1	0.00	0.00	0.00	0.00	0.00	0.00	0.00	0.00	0.00	0.00
TRINITY_DN575399_c0_g1	0.00	0.00	0.00	0.00	0.00	0.00	23.59	0.00	0.00	25.12
TRINITY_DN57539_c0_g1	0.00	14.80	0.00	0.00	0.00	0.00	0.00	0.00	0.00	11.09
TRINITY_DN57539_c1_g1	0.00	0.00	0.00	0.00	0.00	0.00	0.00	0.00	0.00	17.84
TRINITY_DN57539_c1_g2	5.13	14.70	10.17	0.00	5.42	3.27	4.37	11.13	11.25	15.14
TRINITY_DN57539_c1_g3	0.00	1.54	0.00	0.00	0.00	0.00	0.00	0.00	0.00	3.00
TRINITY_DN57539_c1_g4	0.00	18.55	0.00	4.62	9.76	0.00	5.42	0.00	0.00	0.00
TRINITY_DN57539_c3_g1	0.00	0.00	0.00	0.00	0.00	0.00	0.00	0.00	0.00	0.00
TRINITY_DN5753_c10_g1	0.00	0.00	0.00	0.00	0.00	0.00	0.00	0.00	0.00	0.00
TRINITY_DN5753_c3_g1	2.24	0.00	0.00	0.00	0.00	0.00	0.00	0.00	0.00	4.80
TRINITY_DN5753_c6_g1	0.00	0.00	0.00	11.34	0.00	0.00	0.00	0.00	0.00	10.75
TRINITY_DN5753_c7_g1	0.00	8.16	0.00	0.00	0.00	0.00	8.78	6.80	13.13	19.03
TRINITY_DN5753_c9_g1	0.00	0.00	0.00	0.00	0.00	0.00	0.00	0.00	0.00	0.00
TRINITY_DN575402_c0_g1	0.00	0.00	0.00	0.00	5.98	0.00	0.00	0.00	0.00	0.00
TRINITY_DN575405_c0_g1	0.00	0.00	0.00	0.00	0.00	0.00	0.00	0.00	0.00	0.00
TRINITY_DN575407_c0_g1	5.21	0.00	0.00	0.00	0.00	0.00	0.00	0.00	0.00	0.00
TRINITY_DN575409_c0_g1	12.90	0.00	0.00	0.00	0.00	0.00	0.00	0.00	0.00	5.94
TRINITY_DN575410_c0_g1	0.00	0.00	0.00	0.00	0.00	0.00	0.00	0.00	5.00	0.00
TRINITY_DN575411_c0_g1	0.00	0.00	0.00	0.00	0.00	0.00	0.00	0.00	0.00	0.00
TRINITY_DN575413_c0_g1	0.00	0.00	0.00	0.00	0.00	0.00	0.00	0.00	0.00	0.00
TRINITY_DN575415_c1_g1	0.00	0.00	0.00	0.00	0.00	0.00	0.00	4.66	4.51	4.34
TRINITY_DN575416_c2_g1	0.00	22.39	0.00	0.00	0.00	0.00	0.00	0.00	0.00	0.00
TRINITY_DN575417_c0_g1	0.00	0.00	0.00	0.00	0.00	0.00	0.00	0.00	0.00	2.57
TRINITY_DN57541_c0_g2	46.37	70.23	20.10	26.05	41.45	34.64	79.14	0.00	138.57	19.24
TRINITY_DN57541_c1_g1	0.00	0.00	0.00	0.00	0.00	0.00	0.00	0.00	0.00	4.07
TRINITY_DN575421_c0_g1	0.00	0.00	0.00	0.00	0.00	0.00	0.00	0.00	0.00	0.00
TRINITY_DN575421_c1_g1	5.34	0.00	3.83	0.00	0.00	0.00	0.00	0.00	0.00	0.00
TRINITY_DN575421_c2_g1	0.00	0.00	0.00	7.17	0.00	6.35	0.00	7.19	6.96	13.40
TRINITY_DN575421_c3_g1	8.12	0.00	3.11	0.00	0.00	0.00	0.00	0.00	0.00	0.00
TRINITY_DN575422_c0_g1	0.00	0.00	0.00	0.00	0.00	0.00	13.70	0.00	0.00	0.00
TRINITY_DN575423_c0_g1	0.00	17.16	0.00	0.00	0.00	0.00	0.00	0.00	0.00	13.79
TRINITY_DN575423_c1_g1	0.00	5.95	0.00	0.00	0.00	0.00	0.00	0.00	0.00	0.00
TRINITY_DN575425_c0_g1	10.15	0.00	0.00	0.00	0.00	0.00	0.00	0.00	0.00	0.00
TRINITY_DN575427_c0_g1	0.00	5.09	0.00	0.00	4.71	0.00	0.00	0.00	4.29	4.12
TRINITY_DN575428_c0_g1	12.31	0.00	0.00	0.00	0.00	0.00	0.00	0.00	11.84	11.25
TRINITY_DN57542_c0_g1	0.00	0.00	0.00	0.00	0.00	0.00	0.00	0.00	0.00	0.00
TRINITY_DN57542_c1_g1	0.00	0.00	0.00	0.00	0.00	0.00	0.00	0.00	0.00	0.00
TRINITY_DN57542_c3_g1	91.56	18.42	15.39	0.00	31.52	0.00	179.10	28.84	43.96	13.88
TRINITY_DN575430_c0_g1	0.00	0.00	0.00	0.00	0.00	0.00	0.00	0.00	0.00	0.00
TRINITY_DN575431_c0_g2	0.00	0.00	0.00	0.00	0.00	0.00	0.00	0.00	0.00	0.00
TRINITY_DN575435_c0_g1	0.00	0.00	0.00	0.00	0.00	0.00	0.00	0.00	0.00	0.00
TRINITY_DN575436_c1_g1	0.00	0.00	16.07	0.00	0.00	0.00	0.00	0.00	0.00	0.00
TRINITY_DN575438_c0_g1	6.61	7.77	0.00	12.97	0.00	0.00	0.00	0.00	12.54	0.00
TRINITY_DN57543_c1_g1	0.00	0.00	0.00	0.00	0.00	7.82	0.00	0.00	0.00	16.56
TRINITY_DN57543_c2_g1	0.00	0.00	0.00	0.00	0.00	0.00	0.00	0.00	0.00	6.43
TRINITY_DN575441_c0_g1	8.07	0.00	0.00	0.00	0.00	0.00	0.00	0.00	0.00	0.00
TRINITY_DN575443_c0_g1	0.00	0.00	0.00	0.00	0.00	0.00	0.00	0.00	0.00	0.00
TRINITY_DN575448_c0_g1	0.00	0.00	0.00	0.00	0.00	0.00	0.00	0.00	0.00	0.00
TRINITY_DN575449_c0_g1	0.00	0.00	0.00	0.00	0.00	0.00	0.00	0.00	0.00	0.00
TRINITY_DN57544_c0_g1	0.00	0.00	0.00	0.00	0.00	0.00	0.00	0.00	0.00	0.00
TRINITY_DN57544_c1_g1	0.00	0.00	0.00	0.00	0.00	0.00	0.00	0.00	0.00	0.00
TRINITY_DN57544_c3_g1	0.00	0.00	0.00	0.00	0.00	0.00	0.00	0.00	0.00	0.00
TRINITY_DN575450_c0_g1	0.00	26.34	0.00	0.00	0.00	0.00	0.00	0.00	0.00	0.00
TRINITY_DN575450_c1_g1	0.00	0.00	12.87	0.00	0.00	0.00	0.00	6.28	0.00	5.86
TRINITY_DN575450_c2_g2	0.00	0.00	0.00	0.00	0.00	0.00	0.00	0.00	0.00	8.82
TRINITY_DN57545_c0_g1	0.00	0.00	0.00	0.00	0.00	0.00	0.00	0.00	14.99	0.00
TRINITY_DN575461_c0_g1	0.00	22.29	0.00	54.00	0.00	0.00	0.00	35.58	0.00	0.00
TRINITY_DN575462_c0_g1	0.00	0.00	0.00	0.00	0.00	0.00	0.00	0.00	0.00	0.00
TRINITY_DN575464_c0_g1	0.00	0.00	0.00	0.00	0.00	8.32	0.00	0.00	0.00	0.00
TRINITY_DN575466_c1_g1	0.00	0.00	6.70	0.00	0.00	0.00	0.00	0.00	6.30	0.00
TRINITY_DN575467_c0_g1	0.00	0.00	0.00	0.00	0.00	0.00	0.00	0.00	0.00	0.00
TRINITY_DN575468_c0_g1	0.00	0.00	0.00	0.00	0.00	0.00	0.00	0.00	0.00	16.51
TRINITY_DN575469_c0_g1	0.00	0.00	0.00	0.00	0.00	0.00	0.00	0.00	0.00	0.00
TRINITY_DN575469_c1_g1	0.00	0.00	0.00	0.00	0.00	0.00	0.00	0.00	0.00	23.36
TRINITY_DN57546_c0_g1	3.19	3.49	3.18	0.00	15.90	0.00	0.00	0.00	14.78	0.00
TRINITY_DN57546_c1_g2	0.00	0.00	0.00	0.00	0.00	0.00	0.00	0.00	0.00	0.00
TRINITY_DN57546_c2_g1	0.00	0.00	0.00	0.00	0.00	0.00	0.00	0.00	12.39	0.00
TRINITY_DN57546_c2_g2	0.00	0.00	0.00	0.00	0.00	0.00	0.00	0.00	0.00	0.00
TRINITY_DN57546_c5_g1	53.91	0.00	18.12	0.00	0.00	0.00	0.00	0.00	0.00	0.00
TRINITY_DN57546_c6_g1	0.00	0.00	0.00	0.00	0.00	0.00	0.00	0.00	0.00	0.00
TRINITY_DN575471_c0_g1	0.00	0.00	0.00	30.03	0.00	0.00	0.00	0.00	0.00	0.00
TRINITY_DN575474_c0_g1	0.00	0.00	0.00	0.00	0.00	4.82	0.00	0.00	0.00	10.22
TRINITY_DN575475_c0_g1	0.00	0.00	0.00	0.00	0.00	0.00	0.00	0.00	0.00	0.00
TRINITY_DN575477_c0_g1	0.00	0.00	0.00	0.00	0.00	0.00	0.00	0.00	0.00	18.01
TRINITY_DN575478_c0_g1	0.00	0.00	0.00	0.00	0.00	0.00	0.00	0.00	0.00	0.00
TRINITY_DN575478_c1_g1	0.00	0.00	0.00	0.00	0.00	0.00	0.00	0.00	0.00	0.00
TRINITY_DN575480_c0_g1	0.00	0.00	0.00	0.00	0.00	0.00	0.00	0.00	0.00	13.00
TRINITY_DN575482_c0_g1	6.37	7.46	0.00	0.00	0.00	0.00	0.00	0.00	0.00	11.72
TRINITY_DN575482_c1_g1	0.00	0.00	0.00	0.00	0.00	0.00	8.18	0.00	0.00	0.00
TRINITY_DN575483_c0_g1	0.00	0.00	0.00	9.03	0.00	0.00	0.00	0.00	8.85	8.51
TRINITY_DN575485_c0_g1	0.00	0.00	0.00	0.00	0.00	0.00	0.00	13.26	0.00	0.00
TRINITY_DN575486_c0_g1	0.00	0.00	0.00	0.00	0.00	0.00	0.00	0.00	6.05	0.00
TRINITY_DN575487_c0_g1	0.00	0.00	0.00	0.00	0.00	0.00	0.00	0.00	0.00	0.00
TRINITY_DN575488_c0_g1	0.00	0.00	0.00	0.00	0.00	0.00	0.00	0.00	0.00	0.00
TRINITY_DN57548_c0_g1	32.15	9.62	8.13	0.00	23.66	0.00	17.42	0.00	0.00	36.11
TRINITY_DN57548_c2_g1	6.43	0.00	0.00	0.00	0.00	0.00	0.00	0.00	0.00	0.00
TRINITY_DN57548_c2_g2	0.00	0.00	0.00	0.00	0.00	7.13	0.00	0.00	0.00	8.31
TRINITY_DN57548_c3_g1	3.46	0.00	0.00	0.00	7.75	0.00	28.55	0.00	3.31	13.66
TRINITY_DN57548_c4_g1	0.00	0.00	0.00	0.00	0.00	0.00	0.00	0.00	0.00	0.00
TRINITY_DN57548_c4_g2	1.03	0.00	0.00	0.00	0.00	0.00	1.16	1.99	1.01	5.63
TRINITY_DN57548_c4_g3	0.00	0.00	15.38	0.00	0.00	0.00	0.00	0.00	15.75	27.75
TRINITY_DN57548_c6_g1	0.00	12.81	0.00	0.00	0.00	0.00	0.00	0.00	0.00	7.01
TRINITY_DN575490_c0_g1	0.00	0.00	0.00	0.00	0.00	0.00	0.00	0.00	0.00	0.00
TRINITY_DN575492_c0_g1	0.00	0.00	0.00	0.00	0.00	0.00	0.00	0.00	0.00	0.00
TRINITY_DN575493_c0_g1	0.00	5.25	0.00	13.74	0.00	0.00	0.00	0.00	0.00	12.74
TRINITY_DN575494_c0_g1	0.00	0.00	0.00	0.00	5.10	0.00	0.00	0.00	0.00	4.47
TRINITY_DN575498_c0_g1	0.00	0.00	0.00	0.00	0.00	0.00	0.00	0.00	0.00	0.00
TRINITY_DN575499_c0_g1	0.00	0.00	0.00	0.00	0.00	0.00	0.00	0.00	0.00	0.00
TRINITY_DN57549_c3_g1	0.00	0.00	0.00	0.00	0.00	0.00	0.00	0.00	0.00	0.00
TRINITY_DN5754_c0_g1	0.00	15.22	0.00	0.00	20.46	0.00	41.96	0.00	82.56	19.49
TRINITY_DN5754_c0_g2	26.29	0.00	78.64	18.34	0.00	18.85	24.62	12.55	64.19	24.10
TRINITY_DN575500_c0_g1	0.00	0.00	0.00	0.00	0.00	0.00	0.00	0.00	0.00	0.00
TRINITY_DN575501_c0_g1	0.00	0.00	0.00	0.00	0.00	0.00	0.00	0.00	0.00	0.00
TRINITY_DN575502_c0_g1	0.00	0.00	0.00	0.00	0.00	0.00	30.97	0.00	0.00	0.00
TRINITY_DN575505_c0_g1	0.00	0.00	0.00	2.64	0.00	2.26	3.13	0.00	10.19	16.86
TRINITY_DN575508_c0_g1	1.99	0.00	0.00	0.00	0.00	0.00	0.00	3.86	0.00	2.77
TRINITY_DN57550_c0_g1	0.00	13.43	0.00	0.00	0.00	0.00	0.00	5.72	0.00	0.00
TRINITY_DN57550_c0_g2	9.84	0.00	0.00	0.00	0.00	0.00	0.00	0.00	0.00	0.00
TRINITY_DN575511_c0_g1	0.00	3.09	0.00	0.00	0.00	0.00	3.39	2.78	5.48	5.19
TRINITY_DN575512_c0_g1	0.00	0.00	0.00	6.23	0.00	0.00	0.00	0.00	0.00	0.00
TRINITY_DN575513_c0_g1	0.00	10.67	0.00	0.00	0.00	0.00	0.00	0.00	0.00	0.00
TRINITY_DN575515_c0_g1	0.00	0.00	0.00	0.00	0.00	0.00	0.00	0.00	0.00	0.00
TRINITY_DN575517_c0_g1	0.00	0.00	0.00	0.00	0.00	0.00	0.00	0.00	3.11	0.00
TRINITY_DN575517_c0_g3	0.00	0.00	0.00	6.75	0.00	0.00	0.00	0.00	0.00	0.00
TRINITY_DN575517_c3_g1	0.00	0.00	0.00	0.00	0.00	0.00	0.00	0.00	0.00	0.00
TRINITY_DN575518_c0_g1	0.00	0.00	0.00	0.00	0.00	0.00	0.00	0.00	0.00	27.53
TRINITY_DN575519_c1_g1	0.00	0.00	0.00	0.00	0.00	0.00	0.00	0.00	0.00	7.66
TRINITY_DN575519_c2_g1	11.20	0.00	0.00	0.00	0.00	0.00	0.00	0.00	0.00	0.00
TRINITY_DN575522_c0_g1	0.00	0.00	0.00	0.00	0.00	0.00	0.00	0.00	0.00	0.00
TRINITY_DN575522_c0_g2	0.00	0.00	0.00	0.00	0.00	0.00	0.00	0.00	0.00	17.67
TRINITY_DN575522_c0_g3	0.00	0.00	0.00	0.00	0.00	0.00	0.00	0.00	11.51	0.00
TRINITY_DN575522_c0_g4	0.00	0.00	0.00	0.00	0.00	0.00	0.00	0.00	17.97	16.85
TRINITY_DN575524_c0_g1	0.00	0.00	0.00	0.00	0.00	0.00	0.00	0.00	5.17	0.00
TRINITY_DN575525_c0_g2	0.00	0.00	0.00	0.00	0.00	0.00	0.00	0.00	0.00	0.00
TRINITY_DN575526_c0_g1	0.00	0.00	0.00	0.00	0.00	0.00	0.00	0.00	0.00	0.00
TRINITY_DN575528_c0_g1	0.00	0.00	0.00	0.00	0.00	0.00	0.00	0.00	0.00	0.00
TRINITY_DN57552_c0_g1	8.42	10.12	15.24	8.24	17.54	0.00	0.00	0.00	0.00	0.00
TRINITY_DN575534_c0_g1	0.00	0.00	0.00	0.00	7.68	0.00	0.00	0.00	0.00	0.00
TRINITY_DN575534_c0_g2	1.85	0.00	3.68	1.85	1.95	0.00	0.00	1.79	2.21	15.96
TRINITY_DN575534_c3_g1	0.00	0.00	0.00	0.00	0.00	0.00	0.00	0.00	0.00	0.00
TRINITY_DN575535_c0_g1	0.00	0.00	0.00	0.00	0.00	0.00	5.17	0.00	2.14	10.75
TRINITY_DN575537_c0_g1	0.00	0.00	0.00	0.00	0.00	0.00	0.00	0.00	0.00	0.00
TRINITY_DN57553_c0_g1	65.78	89.89	32.71	46.03	49.55	42.51	84.20	32.53	163.70	162.94
TRINITY_DN57553_c0_g2	5.53	0.00	5.55	0.00	0.00	0.00	0.00	0.00	0.00	0.00
TRINITY_DN57553_c0_g3	15.88	3.98	27.62	0.00	7.65	5.13	21.24	0.00	26.96	20.66
TRINITY_DN57553_c0_g4	0.00	35.42	9.84	0.00	0.00	25.24	12.60	0.00	9.28	26.78
TRINITY_DN57553_c1_g1	0.00	29.40	0.00	0.00	12.48	0.00	0.00	0.00	0.00	22.04
TRINITY_DN57553_c2_g1	0.00	0.00	0.00	0.00	0.00	0.00	0.00	0.00	0.00	0.00
TRINITY_DN57553_c3_g1	0.00	0.00	0.00	0.00	0.00	0.00	0.00	0.00	0.00	0.00
TRINITY_DN575540_c0_g1	7.03	8.33	0.00	0.00	0.00	0.00	0.00	0.00	6.69	0.00
TRINITY_DN575542_c0_g1	0.00	0.00	0.00	0.00	0.00	0.00	0.00	0.00	0.00	0.00
TRINITY_DN575542_c0_g3	1.13	0.00	2.24	1.32	0.00	0.00	0.00	1.09	0.00	1.21
TRINITY_DN575542_c0_g4	0.00	0.00	0.00	0.00	0.00	0.00	0.00	0.00	0.00	0.00
TRINITY_DN575542_c1_g1	0.00	0.00	0.00	0.00	0.00	0.00	0.00	0.00	0.00	11.17
TRINITY_DN575542_c2_g1	0.00	0.00	0.00	16.62	0.00	0.00	0.00	0.00	16.84	0.00
TRINITY_DN575542_c2_g2	0.00	0.00	0.00	0.00	0.00	0.00	0.00	0.00	0.00	0.00
TRINITY_DN575542_c3_g1	0.00	0.00	0.00	15.16	0.00	0.00	0.00	0.00	0.00	0.00
TRINITY_DN575542_c4_g1	0.00	16.98	0.00	0.00	0.00	0.00	0.00	0.00	0.00	0.00
TRINITY_DN575542_c6_g1	0.00	0.00	0.00	1.92	0.00	0.00	0.00	0.00	3.72	0.00
TRINITY_DN575544_c0_g1	20.06	15.77	6.76	0.00	0.00	0.00	8.49	6.58	25.42	6.15
TRINITY_DN575544_c1_g1	0.00	0.00	0.00	0.00	0.00	0.00	0.00	0.00	0.00	0.00
TRINITY_DN575545_c0_g1	5.69	0.00	0.00	2.83	2.99	0.00	0.00	2.77	6.23	7.77
TRINITY_DN575545_c0_g2	1.90	0.00	0.00	4.33	10.00	2.92	6.23	0.00	2.56	15.53
TRINITY_DN575546_c0_g1	24.98	0.00	0.00	0.00	12.93	0.00	0.00	0.00	24.05	0.00
TRINITY_DN575547_c0_g1	0.00	0.00	0.00	41.31	0.00	12.16	0.00	0.00	0.00	0.00
TRINITY_DN575548_c0_g1	0.00	0.00	5.81	0.00	6.02	0.00	0.00	0.00	16.44	0.00
TRINITY_DN575548_c0_g2	5.40	0.00	1.79	1.80	0.00	0.00	0.00	0.00	1.31	10.47
TRINITY_DN57554_c0_g1	0.00	0.00	0.00	0.00	0.00	0.00	0.00	0.00	0.00	3.04
TRINITY_DN57554_c0_g4	0.00	0.00	0.00	0.00	0.00	0.00	0.00	0.00	0.00	5.71
TRINITY_DN57554_c1_g1	0.00	0.00	0.00	0.00	0.00	0.00	0.00	0.00	0.00	0.00
TRINITY_DN575550_c0_g1	3.23	0.00	0.00	0.00	3.42	0.00	0.00	0.00	0.00	4.41
TRINITY_DN575551_c0_g1	0.00	0.00	0.00	0.00	0.00	0.00	0.00	0.00	0.00	0.00
TRINITY_DN575551_c1_g1	0.00	21.00	0.00	0.00	0.00	0.00	0.00	0.00	16.99	0.00
TRINITY_DN575552_c0_g1	0.00	46.36	0.00	0.00	0.00	0.00	0.00	0.00	19.12	0.00
TRINITY_DN575554_c0_g1	0.00	8.33	0.00	0.00	0.00	0.00	0.00	0.00	0.00	6.46
TRINITY_DN575555_c0_g1	0.00	0.00	0.00	0.00	0.00	8.32	0.00	0.00	0.00	26.45
TRINITY_DN575556_c0_g1	0.00	10.17	0.00	0.00	0.00	0.00	0.00	0.00	0.00	0.00
TRINITY_DN575557_c0_g1	0.00	0.00	0.00	0.00	0.00	0.00	0.00	0.00	0.00	0.00
TRINITY_DN575558_c0_g1	0.00	0.00	0.00	0.00	0.00	0.00	0.00	0.00	0.00	0.00
TRINITY_DN575559_c0_g1	0.00	30.66	0.00	0.00	0.00	0.00	0.00	0.00	0.00	0.00
TRINITY_DN57555_c0_g1	0.00	0.00	0.00	0.00	0.00	0.00	0.00	0.00	0.00	0.00
TRINITY_DN57555_c0_g2	0.00	0.00	0.00	0.00	0.00	0.00	0.00	0.00	0.00	0.00
TRINITY_DN57555_c0_g3	0.00	0.00	0.00	0.00	0.00	0.00	0.00	0.00	0.00	0.00
TRINITY_DN57555_c1_g2	9.36	0.00	0.00	0.00	0.00	0.00	0.00	0.00	0.00	9.63
TRINITY_DN575560_c0_g1	0.00	0.00	0.00	0.00	0.00	0.00	0.00	0.00	0.00	0.00
TRINITY_DN575562_c0_g1	0.00	0.00	0.00	0.00	0.00	0.00	0.00	7.66	0.00	3.56
TRINITY_DN575562_c0_g2	0.00	0.00	0.00	0.00	0.00	0.00	0.00	0.00	0.00	8.93
TRINITY_DN575563_c0_g1	0.00	0.00	0.00	0.00	0.00	0.00	0.00	0.00	0.00	5.09
TRINITY_DN575565_c0_g1	0.00	0.00	0.00	0.00	19.07	0.00	0.00	0.00	0.00	16.85
TRINITY_DN575565_c0_g2	0.00	0.00	0.00	0.00	0.00	0.00	0.00	0.00	0.00	0.00
TRINITY_DN575565_c1_g1	9.84	0.00	0.00	0.00	0.00	0.00	0.00	0.00	0.00	0.00
TRINITY_DN575565_c2_g1	0.00	0.00	4.14	0.00	0.00	0.00	5.06	0.00	3.94	11.33
TRINITY_DN575565_c2_g2	0.00	0.00	0.00	0.00	0.00	0.00	0.00	0.00	0.00	0.00
TRINITY_DN575565_c3_g1	0.00	0.00	0.00	0.00	0.00	0.00	0.00	0.00	0.00	7.65
TRINITY_DN575566_c0_g1	0.00	0.00	0.00	0.00	0.00	0.00	0.00	0.00	0.00	5.71
TRINITY_DN575566_c0_g2	0.00	8.41	0.00	2.93	0.00	0.00	0.00	0.00	0.00	0.00
TRINITY_DN575566_c0_g4	0.00	5.12	0.00	0.00	0.00	0.00	0.00	0.00	0.00	0.00
TRINITY_DN575566_c0_g5	0.00	6.42	0.00	0.00	0.00	0.00	0.00	0.00	0.00	0.00
TRINITY_DN575568_c0_g1	34.05	13.79	0.00	0.00	11.74	0.00	0.00	10.90	10.87	0.00
TRINITY_DN57556_c0_g1	0.00	0.00	0.00	0.00	0.00	0.00	0.00	0.00	0.00	12.42
TRINITY_DN57556_c0_g2	0.00	0.00	0.00	0.00	0.00	0.00	0.00	0.00	0.00	0.00
TRINITY_DN575570_c0_g1	0.00	8.20	0.00	0.00	0.00	0.00	0.00	0.00	0.00	12.74
TRINITY_DN575574_c0_g1	0.00	0.00	0.00	0.00	0.00	0.00	0.00	0.00	0.00	0.00
TRINITY_DN575575_c0_g1	0.00	0.00	0.00	0.00	0.00	0.00	0.00	0.00	0.00	0.00
TRINITY_DN575578_c0_g1	0.00	0.00	0.00	0.00	0.00	0.00	0.00	0.00	0.00	0.00
TRINITY_DN575578_c1_g1	0.00	0.00	0.00	0.00	0.00	0.00	0.00	0.00	0.00	0.00
TRINITY_DN575579_c0_g1	0.00	0.00	0.00	0.00	0.00	0.00	0.00	0.00	0.00	0.00
TRINITY_DN57557_c0_g1	1.33	2.12	0.93	10.58	0.00	0.00	4.55	0.00	10.92	18.48
TRINITY_DN575580_c0_g1	0.00	0.00	0.00	0.00	0.00	0.00	10.54	0.00	0.00	0.00
TRINITY_DN575585_c0_g2	0.00	0.00	0.00	0.00	0.00	13.59	0.00	0.00	0.00	0.00
TRINITY_DN575585_c1_g1	0.00	0.00	0.00	0.00	0.00	0.00	0.00	0.00	0.00	8.77
TRINITY_DN575589_c0_g1	0.00	0.00	14.43	5.41	0.00	4.76	0.00	0.00	31.35	25.26
TRINITY_DN575589_c0_g2	0.00	0.00	0.00	0.00	9.95	0.00	0.00	0.00	0.00	8.71
TRINITY_DN575589_c1_g1	0.00	0.00	0.00	0.00	0.00	0.00	0.00	0.00	14.03	0.00
TRINITY_DN57558_c1_g1	7.91	0.00	0.00	0.00	0.00	0.00	34.33	0.00	0.00	0.00
TRINITY_DN57558_c1_g2	0.00	0.00	0.00	0.00	0.00	0.00	0.00	0.00	31.26	0.00
TRINITY_DN575592_c0_g1	0.00	0.00	0.00	0.00	0.00	0.00	0.00	0.00	0.00	2.79
TRINITY_DN575592_c2_g1	0.00	0.00	0.00	0.00	0.00	0.00	0.00	0.00	17.97	16.85
TRINITY_DN575593_c0_g1	0.00	0.00	0.00	0.00	0.00	0.00	0.00	0.00	0.00	0.00
TRINITY_DN575594_c0_g1	0.00	0.00	0.00	0.00	0.00	0.00	0.00	0.00	0.00	0.00
TRINITY_DN575596_c0_g1	0.00	0.00	0.00	0.00	0.00	0.00	0.00	0.00	0.00	11.02
TRINITY_DN575598_c0_g1	0.00	0.00	0.00	0.00	0.00	0.00	0.00	0.00	0.00	0.00
TRINITY_DN575599_c0_g1	0.00	0.00	0.00	0.00	0.00	0.00	0.00	0.00	0.00	0.00
TRINITY_DN57559_c0_g1	0.00	0.00	0.00	0.00	0.00	0.00	0.00	0.00	25.48	0.00
TRINITY_DN57559_c10_g1	0.00	0.00	0.00	0.00	0.00	0.00	0.00	0.00	0.00	0.00
TRINITY_DN57559_c1_g1	5.83	6.34	1.33	2.90	0.00	1.14	13.69	5.69	11.20	23.08
TRINITY_DN57559_c3_g1	0.00	0.00	0.00	0.00	0.00	0.00	0.00	0.00	0.00	0.00
TRINITY_DN57559_c4_g1	0.00	0.00	5.70	0.00	3.01	0.00	0.00	2.79	0.00	0.00
TRINITY_DN57559_c5_g1	0.00	0.00	0.00	0.00	0.00	0.00	0.00	0.00	0.00	0.00
TRINITY_DN57559_c8_g1	0.00	11.95	29.91	9.57	0.00	8.52	0.00	0.00	0.00	18.07
TRINITY_DN57559_c9_g1	0.00	0.00	0.00	0.00	0.00	0.00	0.00	0.00	30.08	0.00
TRINITY_DN5755_c0_g1	0.11	0.00	10.63	0.00	0.00	0.00	0.00	0.00	0.00	0.00
TRINITY_DN5755_c0_g2	0.00	5.73	4.97	0.09	2.79	0.00	0.50	2.97	15.86	3.25
TRINITY_DN5755_c0_g3	0.00	0.00	0.00	0.00	0.00	0.00	0.00	0.00	0.00	0.00
TRINITY_DN5755_c1_g1	18.62	0.00	54.73	17.81	0.00	0.00	0.00	0.00	0.00	0.00
TRINITY_DN575600_c0_g1	0.00	0.00	0.00	0.00	0.00	0.00	0.00	0.00	0.00	0.00
TRINITY_DN575600_c1_g1	0.00	0.00	0.00	0.00	0.00	0.00	0.00	0.00	0.00	16.54
TRINITY_DN575601_c0_g1	0.00	0.00	0.00	0.00	0.00	0.00	0.00	0.00	0.00	0.00
TRINITY_DN575605_c0_g1	0.00	0.00	0.00	0.00	0.00	0.00	0.00	0.00	0.00	0.00
TRINITY_DN575606_c0_g1	0.00	0.00	0.00	0.00	0.00	0.00	0.00	0.00	0.00	0.00
TRINITY_DN575608_c0_g1	5.35	2.89	0.00	0.00	0.00	2.29	5.91	0.00	0.00	14.21
TRINITY_DN575608_c0_g2	0.00	0.00	0.00	0.00	5.70	0.00	0.92	0.00	5.18	10.85
TRINITY_DN575609_c1_g1	10.69	12.25	0.00	0.00	0.00	0.00	0.00	0.00	20.28	29.38
TRINITY_DN575609_c2_g1	0.00	0.00	0.00	0.00	0.00	0.00	0.00	0.00	0.00	0.00
TRINITY_DN575609_c3_g1	17.80	0.00	0.00	0.00	0.00	0.00	0.00	0.00	0.00	0.00
TRINITY_DN57560_c0_g1	0.00	0.68	3.58	2.29	3.49	1.54	0.00	2.61	4.28	0.00
TRINITY_DN57560_c1_g1	0.00	0.00	0.00	0.00	0.00	0.00	0.00	0.00	0.00	0.00
TRINITY_DN57560_c2_g1	0.00	5.41	0.00	0.00	0.00	0.00	5.91	0.00	4.54	13.11
TRINITY_DN57560_c2_g2	16.49	0.00	0.00	0.00	0.00	0.00	64.33	0.00	15.89	15.00
TRINITY_DN57560_c3_g1	2.01	0.00	0.00	4.03	0.00	0.00	2.34	1.95	3.90	7.32
TRINITY_DN57560_c4_g1	0.00	0.00	5.41	0.00	0.00	0.93	0.00	0.00	2.14	4.96
TRINITY_DN575610_c0_g1	0.00	0.00	0.00	0.00	0.00	0.00	0.00	0.00	0.00	0.00
TRINITY_DN575611_c0_g1	0.00	0.00	0.00	0.00	0.00	0.00	0.00	0.00	0.00	0.00
TRINITY_DN575613_c0_g1	13.15	16.03	0.00	12.76	0.00	0.00	51.74	0.00	0.00	24.10
TRINITY_DN575615_c0_g1	0.00	0.00	0.00	52.38	0.00	0.00	0.00	0.00	0.00	0.00
TRINITY_DN575615_c1_g1	0.00	0.00	0.00	0.00	0.00	0.00	15.94	0.00	0.00	0.00
TRINITY_DN575617_c0_g1	0.00	0.00	0.00	0.00	0.00	0.00	0.00	0.00	0.00	0.00
TRINITY_DN575619_c0_g1	8.51	0.00	0.00	0.00	0.00	0.00	0.00	0.00	0.00	7.83
TRINITY_DN575619_c0_g2	0.00	0.00	0.00	0.00	0.00	0.00	0.00	0.00	0.00	0.00
TRINITY_DN57561_c0_g1	0.00	0.00	0.00	0.00	0.00	0.00	0.00	0.00	0.00	12.46
TRINITY_DN57561_c0_g2	5.68	2.36	0.00	2.28	0.00	0.00	0.00	0.00	3.33	6.19
TRINITY_DN57561_c11_g1	0.00	4.51	0.00	0.00	0.00	0.00	0.00	0.00	0.00	7.37
TRINITY_DN57561_c13_g1	0.00	0.00	0.00	0.00	0.00	0.00	0.00	0.00	0.00	0.00
TRINITY_DN57561_c14_g1	0.00	0.00	0.00	0.00	0.00	0.00	0.00	0.00	6.82	6.58
TRINITY_DN57561_c3_g1	0.00	0.00	0.00	0.00	0.00	0.00	0.00	0.00	0.00	0.00
TRINITY_DN57561_c4_g1	0.00	0.00	0.00	0.00	0.00	0.00	0.00	0.00	0.00	15.27
TRINITY_DN57561_c5_g1	0.00	0.00	0.00	0.00	0.00	0.00	0.00	0.00	0.00	0.00
TRINITY_DN57561_c7_g1	0.00	0.00	0.00	0.00	0.00	0.00	0.00	0.00	0.00	0.00
TRINITY_DN575620_c0_g1	0.00	0.00	15.93	0.00	16.31	0.00	0.00	0.00	0.00	28.73
TRINITY_DN575621_c0_g1	0.00	0.00	0.00	0.00	10.35	0.00	0.00	0.00	0.00	0.00
TRINITY_DN575622_c0_g1	10.48	0.00	0.00	0.00	21.75	0.00	0.00	0.00	33.19	9.63
TRINITY_DN575622_c0_g2	14.99	1.76	0.00	0.00	0.00	0.00	39.20	0.00	0.00	13.66
TRINITY_DN575623_c0_g1	13.42	0.00	0.00	0.00	0.00	0.00	0.00	0.00	0.00	0.00
TRINITY_DN575627_c0_g1	9.71	0.00	0.00	0.00	0.00	0.00	0.00	0.00	0.00	17.85
TRINITY_DN575627_c1_g1	0.00	0.00	0.00	0.00	0.00	0.00	0.00	0.00	0.00	0.00
TRINITY_DN575628_c1_g1	0.00	0.00	0.00	0.00	0.00	0.00	0.00	0.00	12.30	0.00
TRINITY_DN575628_c2_g1	5.27	6.02	0.00	0.00	0.00	0.00	0.00	0.00	0.00	0.00
TRINITY_DN575628_c5_g1	0.00	0.00	0.00	0.00	0.00	0.00	0.00	0.00	0.00	0.00
TRINITY_DN575629_c0_g1	9.01	5.09	0.00	0.00	0.00	0.00	0.00	0.00	0.00	4.12
TRINITY_DN57562_c1_g2	7.98	4.74	1.13	0.00	8.45	0.97	6.45	1.10	8.91	25.90
TRINITY_DN57562_c1_g3	0.00	0.00	0.00	0.00	0.00	0.00	0.00	0.00	0.00	0.00
TRINITY_DN575630_c0_g1	0.00	0.00	0.00	0.00	0.00	0.00	0.00	0.00	0.00	0.00
TRINITY_DN575632_c0_g1	0.00	0.00	0.00	0.00	0.00	0.00	0.00	0.00	5.33	0.00
TRINITY_DN575632_c2_g1	0.00	0.00	0.00	0.00	0.00	0.00	0.00	0.00	0.00	1.75
TRINITY_DN575632_c3_g1	0.00	0.00	0.00	0.00	0.00	0.00	0.00	0.00	0.00	0.00
TRINITY_DN575632_c6_g1	0.00	0.00	0.00	0.00	0.00	0.00	0.00	0.00	0.00	0.00
TRINITY_DN575632_c7_g1	0.00	0.00	0.00	0.00	0.00	0.00	0.00	0.00	0.00	0.00
TRINITY_DN575633_c0_g1	10.75	0.00	0.00	10.42	0.00	0.00	0.00	0.00	0.00	9.85
TRINITY_DN575638_c0_g1	88.52	84.72	35.94	33.94	54.64	15.02	92.37	0.00	190.55	60.07
TRINITY_DN57563_c0_g1	0.00	0.00	0.00	0.00	0.00	0.00	0.00	0.00	0.00	0.00
TRINITY_DN57563_c0_g2	0.00	0.00	0.00	0.00	0.00	0.00	0.00	0.00	0.00	0.00
TRINITY_DN575640_c0_g1	13.58	0.00	0.00	13.16	0.00	0.00	0.00	0.00	13.08	12.42
TRINITY_DN575643_c1_g1	0.00	0.00	0.00	0.00	0.00	0.00	18.09	0.00	0.00	0.00
TRINITY_DN575644_c0_g1	0.00	0.00	0.00	0.00	0.00	0.00	0.00	11.84	0.00	0.00
TRINITY_DN575645_c0_g1	2.84	3.08	0.00	5.65	2.99	2.43	3.38	0.00	2.73	6.71
TRINITY_DN575648_c0_g1	0.00	0.00	0.00	0.00	0.00	0.00	0.00	0.00	33.05	0.00
TRINITY_DN575649_c0_g2	0.00	0.00	2.79	0.00	0.00	0.00	0.00	0.00	0.00	5.09
TRINITY_DN575649_c1_g1	8.45	4.50	0.00	2.11	2.23	3.61	0.00	0.00	6.13	13.45
TRINITY_DN57564_c1_g1	0.00	0.00	0.00	0.00	0.00	0.00	0.00	0.00	12.78	0.00
TRINITY_DN57564_c2_g1	0.00	0.00	0.00	0.00	0.00	0.00	0.00	0.00	2.19	0.00
TRINITY_DN57564_c2_g2	57.65	80.77	58.33	29.55	38.41	33.67	54.19	26.17	73.99	193.06
TRINITY_DN57564_c2_g3	0.00	0.00	0.00	0.00	0.00	0.00	23.24	0.00	0.00	32.46
TRINITY_DN57564_c2_g4	0.00	0.00	0.00	0.00	0.00	0.00	0.00	0.00	0.00	0.00
TRINITY_DN57564_c2_g7	7.37	0.00	7.45	5.85	7.20	10.34	7.51	0.00	35.27	40.28
TRINITY_DN57564_c5_g1	0.00	0.00	0.00	0.00	0.00	0.00	0.00	0.00	0.00	0.00
TRINITY_DN575651_c0_g1	0.00	0.00	0.00	0.00	0.00	0.00	0.00	0.00	0.00	0.00
TRINITY_DN575652_c0_g1	0.00	0.00	0.00	0.00	0.00	0.00	0.00	0.00	0.00	0.00
TRINITY_DN575652_c0_g2	0.00	0.00	0.00	15.14	0.00	0.00	0.00	0.00	0.00	0.00
TRINITY_DN575654_c0_g1	0.00	0.00	0.00	0.00	0.00	0.00	0.00	0.00	0.00	0.00
TRINITY_DN575656_c0_g1	0.00	0.00	0.00	0.00	0.00	0.00	0.00	0.00	0.00	0.00
TRINITY_DN575657_c0_g1	0.00	0.00	0.00	0.00	0.00	0.00	0.00	0.00	0.00	0.00
TRINITY_DN575658_c0_g1	0.00	0.00	0.00	0.00	15.18	0.00	0.00	0.00	23.86	0.00
TRINITY_DN57565_c0_g1	0.00	0.00	0.00	0.00	0.00	0.00	0.00	0.00	14.27	0.00
TRINITY_DN57565_c0_g2	0.95	3.95	0.00	0.00	2.02	0.81	2.15	0.00	4.41	4.34
TRINITY_DN57565_c1_g1	18.51	0.00	0.00	0.00	0.00	0.00	0.00	0.00	1.72	0.00
TRINITY_DN57565_c4_g1	0.00	0.00	0.00	0.00	0.00	0.00	0.00	0.00	0.00	0.00
TRINITY_DN575660_c0_g1	0.00	0.00	0.00	0.00	0.00	0.00	0.00	0.00	0.00	0.00
TRINITY_DN575661_c0_g1	0.00	0.00	0.00	0.00	19.26	0.00	0.00	0.00	9.34	0.00
TRINITY_DN575662_c0_g1	0.00	0.00	0.00	7.21	0.00	0.00	0.00	0.00	0.00	0.00
TRINITY_DN575663_c0_g1	6.39	0.00	0.00	6.29	13.35	0.00	0.00	0.00	0.00	17.67
TRINITY_DN575663_c1_g1	0.00	0.00	0.00	0.00	0.00	0.00	0.00	0.00	0.00	0.00
TRINITY_DN575664_c0_g1	0.00	0.00	0.00	0.00	0.00	0.00	0.00	0.00	0.00	19.81
TRINITY_DN575665_c1_g1	0.00	0.00	0.00	0.00	0.00	0.00	0.00	0.00	0.00	0.00
TRINITY_DN575665_c3_g1	0.00	0.00	0.00	0.00	0.00	0.00	6.69	0.00	0.00	4.92
TRINITY_DN575666_c0_g1	276.85	505.97	254.85	243.88	117.27	183.53	492.83	313.97	993.41	483.15
TRINITY_DN575668_c0_g2	5.62	0.00	0.00	0.00	0.00	0.00	0.00	0.00	2.70	0.00
TRINITY_DN575669_c0_g1	1.71	0.00	0.00	0.00	0.00	0.00	5.91	0.00	1.66	6.22
TRINITY_DN57566_c0_g1	15.35	0.00	0.00	7.52	0.00	0.00	0.00	0.00	7.30	14.09
TRINITY_DN575670_c0_g1	0.00	7.08	0.00	0.00	0.00	0.00	0.00	0.00	5.78	5.60
TRINITY_DN575673_c0_g1	0.00	12.86	0.00	0.00	0.00	0.00	0.00	0.00	0.00	0.00
TRINITY_DN575675_c0_g1	0.00	0.00	0.00	0.00	0.00	0.00	0.00	0.00	0.00	4.45
TRINITY_DN575675_c1_g1	0.00	0.00	0.00	0.00	0.00	0.00	0.00	0.00	0.00	0.00
TRINITY_DN575676_c0_g1	7.62	0.00	0.00	0.00	0.00	0.00	0.00	0.00	0.00	0.00
TRINITY_DN575678_c1_g1	4.25	0.00	0.00	0.00	0.00	0.00	0.00	4.17	4.05	0.00
TRINITY_DN575679_c0_g1	0.00	0.00	0.00	0.00	0.00	0.00	0.00	0.00	0.00	13.20
TRINITY_DN57567_c0_g2	0.00	17.74	0.00	0.00	0.00	0.00	9.52	0.00	7.10	0.00
TRINITY_DN57567_c0_g3	0.00	0.00	0.00	0.00	0.00	0.00	0.00	0.00	0.00	0.00
TRINITY_DN57567_c1_g1	0.00	22.97	47.40	0.00	0.00	0.00	0.00	0.00	5.57	17.67
TRINITY_DN57567_c1_g2	0.00	36.31	0.00	0.00	0.00	0.00	0.00	0.00	0.00	0.00
TRINITY_DN57567_c1_g3	0.00	0.00	0.00	0.00	0.00	0.00	0.00	0.00	7.62	5.81
TRINITY_DN575681_c0_g1	7.87	0.00	0.00	0.00	0.00	0.00	0.00	0.00	0.00	0.00
TRINITY_DN575682_c0_g1	0.00	0.00	0.00	0.00	0.00	0.00	0.00	0.00	0.00	0.00
TRINITY_DN575683_c1_g1	1.62	6.79	0.00	0.00	5.12	0.00	0.00	0.00	3.14	7.34
TRINITY_DN575684_c0_g1	0.00	0.00	0.00	0.00	0.00	0.00	0.00	0.00	0.00	0.00
TRINITY_DN575687_c0_g1	0.00	0.00	0.00	0.00	0.00	0.00	4.48	0.00	0.00	6.73
TRINITY_DN575689_c0_g1	0.00	0.00	0.00	0.00	0.00	0.00	20.75	0.00	0.00	0.00
TRINITY_DN57568_c0_g1	9.15	0.00	0.00	0.00	0.00	0.00	0.00	0.00	0.00	0.00
TRINITY_DN575690_c0_g1	0.00	0.00	0.00	0.00	0.00	0.00	0.00	0.00	0.00	11.57
TRINITY_DN575692_c0_g1	0.00	20.11	0.00	0.00	0.00	0.00	0.00	0.00	7.99	0.00
TRINITY_DN575699_c0_g1	17.49	0.00	0.00	0.00	0.00	0.00	45.34	0.00	0.00	8.04
TRINITY_DN57569_c0_g1	0.00	0.00	0.00	0.00	0.00	0.00	0.00	0.00	0.00	0.00
TRINITY_DN57569_c0_g2	0.00	19.05	0.00	0.00	0.00	0.00	0.00	0.00	15.16	0.00
TRINITY_DN57569_c0_g3	0.00	0.00	0.00	0.00	0.00	0.00	0.00	0.00	0.00	0.00
TRINITY_DN57569_c1_g1	0.00	0.00	0.00	0.00	0.00	12.53	0.00	0.00	0.00	0.00
TRINITY_DN57569_c3_g1	0.00	0.00	0.00	0.00	0.00	0.00	0.00	0.00	0.00	0.00
TRINITY_DN57569_c3_g2	0.00	0.00	0.00	0.00	0.00	0.00	0.00	0.00	0.00	0.00
TRINITY_DN57569_c3_g3	0.00	0.00	0.00	0.00	0.00	0.00	10.26	0.00	7.62	0.00
TRINITY_DN5756_c0_g1	2.87	0.00	0.00	0.00	0.00	0.00	0.00	0.00	0.00	6.24
TRINITY_DN5756_c0_g2	0.00	0.00	0.00	6.95	0.00	0.00	0.00	0.00	4.46	0.00
TRINITY_DN5756_c0_g3	1.52	0.00	0.00	0.00	0.00	0.00	0.00	0.00	0.00	0.00
TRINITY_DN5756_c0_g4	0.00	0.00	0.00	0.00	0.00	0.00	10.79	0.00	0.00	0.00
TRINITY_DN5756_c0_g5	0.00	6.57	0.00	0.00	0.00	0.00	0.00	0.00	0.00	10.43
TRINITY_DN575702_c0_g1	0.00	0.00	0.00	0.00	11.74	0.00	0.00	0.00	0.00	0.00
TRINITY_DN575705_c0_g1	0.00	0.00	0.00	0.00	0.00	0.00	0.00	0.00	0.00	0.00
TRINITY_DN575706_c0_g1	0.00	0.00	0.00	0.00	0.00	0.00	0.00	0.00	0.00	0.00
TRINITY_DN57570_c0_g1	0.00	0.00	0.00	0.00	0.00	0.00	0.00	0.00	0.00	0.00
TRINITY_DN57570_c1_g1	0.00	0.00	0.00	0.00	0.00	0.00	0.00	0.00	13.17	12.52
TRINITY_DN575710_c0_g1	0.00	0.00	0.00	0.00	0.00	0.00	0.00	0.00	0.00	0.00
TRINITY_DN575714_c0_g1	0.00	0.00	0.00	0.00	0.00	0.00	0.00	0.00	0.00	15.92
TRINITY_DN575718_c0_g1	4.77	5.41	4.79	0.00	0.00	4.11	0.00	0.00	4.54	4.37
TRINITY_DN575718_c1_g1	0.00	0.00	0.00	0.00	0.00	0.00	0.00	0.00	0.00	0.00
TRINITY_DN575719_c0_g1	3.85	4.28	0.00	0.00	0.00	0.00	0.00	0.00	0.00	7.03
TRINITY_DN57571_c0_g1	0.00	23.91	0.00	0.00	10.23	0.00	0.00	0.00	0.00	0.00
TRINITY_DN575722_c0_g1	0.00	0.00	0.00	0.00	0.00	0.00	0.00	0.00	0.00	16.23
TRINITY_DN575724_c0_g1	0.00	0.00	0.00	0.00	0.00	0.00	0.00	0.00	0.00	0.00
TRINITY_DN575725_c0_g1	0.00	0.00	0.00	0.00	0.00	0.00	0.00	0.00	0.00	0.00
TRINITY_DN575726_c0_g1	0.00	0.00	0.00	0.00	0.00	0.00	0.00	0.00	0.00	0.00
TRINITY_DN575727_c0_g2	0.00	0.00	0.00	0.00	0.00	0.00	0.00	0.00	0.00	12.05
TRINITY_DN575727_c1_g1	0.00	0.00	0.00	0.00	0.00	0.00	0.00	0.00	0.00	0.00
TRINITY_DN575728_c0_g1	0.00	0.00	0.00	0.00	14.06	0.00	0.00	0.00	9.96	12.42
TRINITY_DN575729_c0_g1	0.00	0.00	0.00	0.00	0.00	0.00	16.91	0.00	0.00	6.13
TRINITY_DN57572_c0_g1	3.61	4.21	1.89	0.00	0.00	4.72	0.00	2.60	12.20	2.83
TRINITY_DN57572_c0_g3	0.00	0.00	0.00	0.00	2.54	0.00	0.00	5.67	14.52	13.80
TRINITY_DN575730_c0_g1	17.44	0.00	0.00	0.00	0.00	0.00	10.74	4.28	4.15	0.00
TRINITY_DN575730_c1_g1	0.00	0.00	0.00	0.00	0.00	0.00	0.00	0.00	0.00	0.00
TRINITY_DN575731_c0_g1	0.00	0.00	0.00	0.00	0.00	0.00	0.00	0.00	4.48	4.31
TRINITY_DN575731_c1_g1	0.00	0.00	2.36	0.00	0.00	0.00	0.00	0.00	0.00	0.00
TRINITY_DN575732_c0_g1	0.00	0.00	0.00	0.00	0.00	0.00	0.00	0.00	0.00	0.00
TRINITY_DN575733_c0_g1	0.00	0.00	0.00	0.00	0.00	0.00	0.00	0.00	0.00	0.00
TRINITY_DN575734_c0_g1	0.00	0.00	0.00	0.00	0.00	0.00	0.00	0.00	5.18	0.00
TRINITY_DN575735_c0_g1	0.00	0.00	0.00	0.00	0.00	0.00	0.00	0.00	0.00	17.52
TRINITY_DN575736_c0_g1	5.30	8.12	4.74	0.00	4.94	3.97	0.00	4.53	4.66	11.59
TRINITY_DN575736_c1_g1	0.00	0.00	0.00	15.14	0.00	0.00	0.00	0.00	30.33	28.73
TRINITY_DN575738_c0_g1	0.00	0.00	0.00	0.00	0.00	0.00	0.00	0.00	0.00	0.00
TRINITY_DN57573_c1_g1	0.00	30.96	7.97	0.00	0.00	0.00	0.00	7.72	0.00	0.00
TRINITY_DN57573_c1_g2	0.00	0.00	0.00	0.00	0.00	0.00	0.00	0.00	0.00	0.00
TRINITY_DN575742_c1_g1	0.00	0.00	0.00	0.00	0.00	0.00	0.00	0.00	0.00	0.00
TRINITY_DN575743_c0_g1	0.00	0.00	0.00	0.00	0.00	0.00	0.00	0.00	5.71	0.00
TRINITY_DN575744_c0_g1	0.00	0.00	0.00	0.00	0.00	0.00	0.00	0.00	0.00	0.00
TRINITY_DN575747_c0_g1	0.00	0.00	0.00	0.00	0.00	0.00	0.00	0.00	0.00	0.00
TRINITY_DN57574_c0_g1	0.00	0.00	0.00	0.00	0.00	0.00	0.00	0.00	4.02	13.04
TRINITY_DN57574_c0_g2	0.00	0.00	0.00	0.00	0.00	0.00	0.00	0.00	0.00	0.00
TRINITY_DN57574_c2_g1	0.00	0.00	0.00	0.00	0.00	0.00	0.00	0.00	0.00	0.00
TRINITY_DN57574_c2_g2	0.00	0.00	0.00	0.00	0.00	0.00	0.00	0.00	0.00	0.00
TRINITY_DN575750_c0_g1	0.00	2.31	0.00	0.00	0.00	0.00	0.00	0.00	0.00	1.97
TRINITY_DN575752_c1_g1	0.00	41.26	0.00	0.00	0.00	0.00	0.00	0.00	0.00	15.65
TRINITY_DN575753_c0_g1	0.00	0.00	0.00	5.85	0.00	0.00	0.00	0.00	5.66	0.00
TRINITY_DN575755_c0_g1	0.00	0.00	0.00	0.00	0.00	0.00	0.00	0.00	0.00	0.00
TRINITY_DN575758_c0_g1	0.00	0.00	0.00	0.00	18.38	0.00	0.00	0.00	0.00	0.00
TRINITY_DN575758_c1_g1	0.00	0.00	0.00	0.00	0.00	0.00	0.00	0.00	0.00	0.00
TRINITY_DN575759_c0_g1	0.00	0.00	0.00	0.00	0.00	0.00	0.00	0.00	0.00	0.00
TRINITY_DN57575_c0_g1	1.16	0.00	1.15	0.00	0.00	0.00	0.00	3.35	0.00	16.54
TRINITY_DN57575_c0_g2	0.00	0.00	1.22	0.00	0.00	2.93	2.60	0.00	0.00	1.45
TRINITY_DN575761_c0_g1	0.00	0.00	0.00	0.00	0.00	0.00	0.00	0.00	0.00	7.51
TRINITY_DN575762_c0_g1	0.00	0.00	0.00	0.00	0.00	7.49	44.51	0.00	0.00	15.82
TRINITY_DN575763_c0_g1	0.00	0.00	0.00	0.00	8.77	0.00	0.00	0.00	0.00	0.00
TRINITY_DN575764_c0_g1	0.00	0.00	0.00	0.00	0.00	0.00	0.00	0.00	0.00	4.68
TRINITY_DN575765_c1_g1	0.00	20.44	0.00	0.00	0.00	0.00	0.00	0.00	0.00	15.51
TRINITY_DN575766_c0_g1	0.00	0.00	0.00	0.00	0.00	0.00	0.00	0.00	0.00	10.54
TRINITY_DN575766_c1_g1	0.00	7.89	0.00	0.00	0.00	0.00	8.64	0.00	0.00	0.00
TRINITY_DN575766_c2_g1	0.00	0.00	0.00	0.00	10.35	8.61	0.00	0.00	19.03	0.00
TRINITY_DN575766_c3_g1	0.00	0.00	0.00	0.00	0.00	10.87	0.00	0.00	0.00	23.15
TRINITY_DN575767_c10_g1	0.00	0.00	18.66	0.00	18.88	0.00	0.00	0.00	0.00	0.00
TRINITY_DN575767_c11_g1	0.00	0.00	0.00	0.00	0.00	0.00	0.00	0.00	0.00	0.00
TRINITY_DN575767_c2_g1	16.09	0.00	0.00	0.00	0.00	0.00	0.00	15.15	30.87	0.00
TRINITY_DN575767_c4_g1	0.00	0.00	0.00	0.00	0.00	0.00	0.00	0.00	0.00	20.55
TRINITY_DN575767_c7_g1	12.85	0.00	0.00	0.00	13.33	0.00	0.00	0.00	0.00	0.00
TRINITY_DN575767_c8_g1	17.80	0.00	0.00	0.00	0.00	0.00	0.00	0.00	0.00	32.12
TRINITY_DN575768_c0_g1	0.00	0.00	0.00	0.00	0.00	0.00	0.00	0.00	0.00	0.00
TRINITY_DN57576_c0_g1	0.00	0.00	0.00	0.00	0.00	0.00	0.00	0.00	0.00	0.00
TRINITY_DN57576_c1_g1	0.00	0.00	30.49	0.00	0.00	12.82	0.00	0.00	0.00	13.76
TRINITY_DN57576_c1_g3	0.00	0.00	0.00	0.00	12.48	0.00	0.00	0.00	0.00	11.02
TRINITY_DN57576_c1_g4	0.00	1.80	0.00	0.00	0.00	0.00	0.00	0.00	0.00	1.55
TRINITY_DN57576_c1_g6	32.08	0.00	0.00	0.00	0.00	0.00	0.00	0.00	0.00	10.18
TRINITY_DN57576_c4_g1	0.00	0.00	0.00	0.00	0.00	0.00	0.00	0.00	0.00	0.00
TRINITY_DN57576_c5_g1	0.00	2.18	0.00	0.00	0.00	0.00	2.38	0.00	0.00	0.00
TRINITY_DN575770_c0_g1	0.00	0.00	0.00	0.00	0.00	0.00	0.00	0.00	0.00	0.00
TRINITY_DN575770_c1_g1	0.00	0.00	0.00	0.00	0.00	0.00	0.00	0.00	4.65	0.00
TRINITY_DN575773_c0_g1	0.00	0.00	0.00	0.00	0.00	0.00	0.00	0.00	0.00	0.00
TRINITY_DN575775_c0_g1	13.05	0.00	0.00	0.00	0.00	0.00	5.77	0.00	37.72	28.36
TRINITY_DN575777_c0_g1	0.00	0.00	0.00	0.00	0.00	0.00	0.00	0.00	0.00	7.07
TRINITY_DN575778_c0_g1	0.00	37.80	15.80	45.05	0.00	26.50	20.42	29.57	60.17	185.13
TRINITY_DN57577_c0_g2	0.00	0.00	0.00	0.00	17.77	14.63	0.00	0.00	0.00	0.00
TRINITY_DN57577_c1_g1	0.00	0.00	0.00	0.00	0.00	0.00	0.00	0.00	0.00	0.00
TRINITY_DN57577_c1_g2	0.00	0.00	0.00	14.56	0.00	0.00	0.00	0.00	0.00	0.00
TRINITY_DN57577_c1_g3	0.00	11.59	0.00	0.00	0.00	0.00	0.00	0.00	0.00	4.09
TRINITY_DN57577_c1_g4	0.00	0.00	0.00	0.00	0.00	0.00	18.53	0.00	0.00	0.00
TRINITY_DN57577_c1_g6	6.60	31.33	6.66	6.47	0.00	0.00	42.17	0.00	0.00	0.00
TRINITY_DN57577_c2_g1	0.00	0.00	0.00	0.00	0.00	0.00	0.00	7.00	0.00	0.00
TRINITY_DN57577_c3_g1	0.00	0.00	0.00	0.00	0.00	8.21	0.00	0.00	0.00	0.00
TRINITY_DN57577_c4_g1	0.00	0.00	0.00	0.00	0.00	0.00	24.62	0.00	0.00	0.00
TRINITY_DN57577_c5_g1	0.00	0.00	0.00	0.00	0.00	0.00	0.00	0.00	0.00	0.00
TRINITY_DN57577_c6_g1	0.00	0.00	0.00	0.00	19.61	0.00	0.00	0.00	0.00	0.00
TRINITY_DN575780_c0_g1	0.00	0.00	0.00	0.00	0.00	0.00	0.00	0.00	0.00	10.47
TRINITY_DN575781_c0_g1	0.00	4.39	2.05	4.13	0.00	1.76	0.00	0.00	0.00	5.63
TRINITY_DN575782_c0_g1	0.00	7.53	0.00	0.00	0.00	0.00	0.00	0.00	0.00	0.00
TRINITY_DN575785_c0_g1	0.00	6.05	0.00	0.00	0.00	0.00	0.00	5.19	5.01	9.68
TRINITY_DN575786_c0_g1	0.00	0.00	0.00	0.00	0.00	0.00	0.00	0.00	0.00	0.00
TRINITY_DN575787_c4_g1	0.00	0.00	0.00	0.00	0.00	0.00	0.00	0.00	0.00	0.00
TRINITY_DN575787_c5_g1	0.00	0.00	0.00	0.00	11.51	0.00	0.00	0.00	0.00	20.37
TRINITY_DN575788_c0_g1	7.79	0.00	7.90	0.00	0.00	0.00	0.00	0.00	0.00	0.00
TRINITY_DN57578_c0_g1	0.00	0.00	0.00	0.00	0.00	0.00	0.00	0.00	0.00	0.00
TRINITY_DN575790_c0_g1	0.00	0.00	0.00	0.00	0.00	0.00	0.00	4.46	0.00	4.15
TRINITY_DN575791_c0_g1	0.00	0.00	0.00	0.00	0.00	0.00	0.00	0.00	0.00	6.83
TRINITY_DN575792_c0_g1	0.00	0.00	0.00	0.00	0.00	0.00	0.00	0.00	34.28	0.00
TRINITY_DN575795_c2_g1	0.00	0.00	0.00	0.00	0.00	0.00	0.00	0.00	0.00	0.00
TRINITY_DN575796_c0_g1	0.00	0.00	0.00	0.00	0.00	0.00	0.00	0.00	0.00	0.00
TRINITY_DN575797_c0_g1	0.00	0.00	0.00	8.64	0.00	0.00	0.00	0.00	0.00	0.00
TRINITY_DN57579_c0_g1	0.00	1.83	0.00	0.00	0.00	0.00	0.00	0.00	0.00	0.00
TRINITY_DN57579_c0_g2	0.00	0.00	0.00	0.00	0.00	0.00	0.00	0.00	0.00	5.19
TRINITY_DN5757_c10_g1	2.64	0.00	5.26	0.00	0.00	2.26	0.00	0.00	2.54	9.62
TRINITY_DN5757_c11_g1	0.00	0.00	0.00	0.00	0.00	0.00	0.00	0.00	0.00	0.00
TRINITY_DN5757_c2_g2	0.00	0.00	51.00	0.00	0.00	0.00	87.52	0.00	0.00	15.27
TRINITY_DN5757_c2_g3	4.25	0.00	4.75	0.00	7.10	0.00	11.86	0.00	0.00	15.72
TRINITY_DN5757_c2_g4	0.00	0.00	0.00	0.00	0.00	0.00	0.00	0.00	4.98	4.81
TRINITY_DN5757_c2_g5	5.64	8.41	0.00	2.04	0.00	3.45	0.00	2.93	15.88	37.76
TRINITY_DN5757_c3_g1	1.95	0.00	5.32	0.00	8.23	1.65	2.88	0.00	0.00	4.76
TRINITY_DN5757_c4_g1	30.01	43.65	24.21	11.27	37.63	35.19	62.13	18.16	118.51	143.17
TRINITY_DN5757_c9_g1	0.00	0.00	0.00	0.00	7.15	11.93	0.00	0.00	0.00	0.00
TRINITY_DN575801_c0_g1	0.00	0.00	0.00	0.00	0.00	0.00	0.00	0.00	0.00	0.00
TRINITY_DN575802_c0_g1	0.00	0.00	0.00	0.00	0.00	0.00	0.00	0.00	0.00	0.00
TRINITY_DN575802_c0_g2	0.00	0.00	0.00	0.00	0.00	0.00	5.39	0.00	0.00	4.00
TRINITY_DN575802_c1_g1	0.00	0.00	0.00	0.00	0.00	0.00	0.00	0.00	0.00	0.00
TRINITY_DN575805_c0_g1	0.00	0.00	0.00	0.00	0.00	0.00	0.00	0.00	0.00	0.00
TRINITY_DN57580_c0_g2	9.55	5.41	0.00	0.00	0.00	0.00	0.00	4.69	0.00	0.00
TRINITY_DN575812_c0_g1	0.00	1.09	0.00	0.00	2.26	0.77	0.00	0.00	1.38	6.58
TRINITY_DN575813_c1_g1	16.64	0.00	0.00	0.00	0.00	0.00	0.00	0.00	0.00	0.00
TRINITY_DN575814_c0_g1	0.00	32.22	9.84	0.00	0.00	0.00	0.00	6.85	16.54	12.67
TRINITY_DN575817_c1_g1	0.00	0.00	0.00	0.00	0.00	0.00	0.00	0.00	0.00	0.00
TRINITY_DN57581_c0_g1	2.43	0.00	0.00	0.00	2.55	0.69	1.82	0.78	3.18	1.47
TRINITY_DN57581_c1_g1	0.00	0.00	0.00	0.00	0.00	0.00	0.00	0.00	0.00	12.81
TRINITY_DN57581_c2_g1	4.47	0.00	5.89	0.00	0.00	3.85	0.00	0.00	29.81	65.51
TRINITY_DN575820_c0_g1	0.00	0.00	0.00	0.00	0.00	0.00	0.00	5.61	0.00	0.00
TRINITY_DN575822_c0_g1	0.00	0.00	0.00	0.00	0.00	0.00	0.00	0.00	0.00	0.00
TRINITY_DN575823_c0_g1	2.68	1.40	0.00	0.00	1.42	0.00	9.15	0.00	1.31	8.53
TRINITY_DN575823_c1_g1	0.00	0.00	0.00	0.00	0.00	0.00	0.00	0.00	0.00	0.00
TRINITY_DN575824_c0_g1	0.00	0.00	0.00	0.00	0.00	0.00	15.48	0.00	0.00	0.00
TRINITY_DN575826_c0_g1	0.00	0.00	0.00	0.00	0.00	0.00	0.00	0.00	0.00	0.00
TRINITY_DN575826_c1_g1	1.58	3.26	2.35	1.59	5.86	0.67	3.54	1.52	0.78	10.78
TRINITY_DN575829_c0_g1	0.00	0.00	0.00	0.00	0.00	0.00	0.00	0.00	0.00	0.00
TRINITY_DN57582_c0_g1	10.86	11.74	0.00	2.70	0.00	2.32	0.00	0.00	2.61	4.94
TRINITY_DN57582_c0_g2	0.00	0.00	8.98	0.00	0.00	0.00	0.00	0.00	8.44	0.00
TRINITY_DN57582_c0_g5	1.41	0.00	4.20	0.00	0.00	0.00	0.00	0.00	0.00	0.00
TRINITY_DN57582_c0_g6	0.00	0.00	0.00	0.00	0.00	0.00	0.00	0.00	0.00	0.00
TRINITY_DN57582_c0_g7	0.00	0.00	0.00	0.00	0.00	6.91	0.00	0.00	7.58	43.82
TRINITY_DN57582_c10_g1	0.00	0.00	0.00	0.00	0.00	0.00	0.00	0.00	0.00	0.00
TRINITY_DN57582_c13_g1	0.00	0.00	0.00	0.00	0.00	0.00	0.00	0.00	0.00	0.00
TRINITY_DN57582_c1_g1	0.00	0.00	0.00	0.00	0.00	0.00	0.00	0.00	0.00	0.00
TRINITY_DN57582_c1_g2	0.00	0.00	0.00	0.00	0.00	0.00	0.00	0.00	0.00	0.00
TRINITY_DN57582_c2_g1	0.00	0.00	0.00	0.00	0.00	0.00	0.00	0.00	0.00	0.00
TRINITY_DN57582_c2_g2	0.00	0.00	0.00	0.00	0.00	0.00	0.00	0.00	0.00	0.00
TRINITY_DN57582_c3_g1	0.00	0.00	0.00	0.00	0.00	0.00	0.00	0.00	0.00	0.00
TRINITY_DN57582_c4_g1	0.00	0.00	0.00	0.00	0.00	0.00	0.00	0.00	0.00	0.00
TRINITY_DN57582_c7_g1	3.56	0.00	0.00	0.00	0.00	6.11	0.00	0.00	0.00	25.97
TRINITY_DN57582_c8_g1	0.00	0.00	0.00	0.00	0.00	0.00	0.00	0.00	0.00	10.67
TRINITY_DN57582_c9_g1	0.00	0.00	0.00	13.98	0.00	0.00	0.00	13.74	13.92	0.00
TRINITY_DN575830_c0_g1	0.00	0.00	0.00	0.00	0.00	0.00	0.00	0.00	0.00	0.00
TRINITY_DN575832_c1_g1	0.00	0.00	0.00	0.00	0.00	5.06	0.00	0.00	0.00	0.00
TRINITY_DN575834_c0_g1	0.00	0.00	0.00	18.17	0.00	0.00	0.00	0.00	0.00	0.00
TRINITY_DN575835_c0_g1	16.84	0.00	17.08	0.00	8.77	0.00	0.00	0.00	8.03	0.00
TRINITY_DN575836_c0_g1	0.00	0.00	0.00	0.00	0.00	0.00	0.00	0.00	0.00	0.00
TRINITY_DN57583_c0_g1	0.00	0.00	0.00	0.00	0.00	0.00	0.00	0.00	0.00	0.00
TRINITY_DN57583_c0_g2	0.00	0.00	0.00	0.00	0.00	0.00	0.00	0.00	0.00	0.00
TRINITY_DN57583_c1_g1	0.00	0.00	0.00	23.53	0.00	0.00	0.00	0.00	0.00	0.00
TRINITY_DN57583_c3_g1	0.00	0.00	0.00	10.98	11.74	0.00	14.75	0.00	21.73	20.78
TRINITY_DN575840_c0_g1	0.00	0.00	0.00	0.00	0.00	0.00	0.00	0.00	0.00	0.00
TRINITY_DN575840_c0_g2	4.00	0.00	0.00	0.00	0.00	0.00	9.76	0.00	0.00	7.01
TRINITY_DN575840_c0_g3	0.00	0.00	0.00	0.00	0.00	0.00	0.00	0.00	0.00	0.00
TRINITY_DN575841_c0_g1	0.00	0.00	0.00	0.00	0.00	0.00	0.00	0.00	0.00	0.00
TRINITY_DN575843_c0_g1	0.00	0.00	0.00	0.00	0.00	0.00	0.00	0.00	0.00	0.00
TRINITY_DN575846_c0_g1	18.61	0.00	0.00	0.00	0.00	0.00	0.00	0.00	0.00	0.00
TRINITY_DN575847_c0_g1	0.00	0.00	0.00	0.00	0.00	0.00	0.00	0.00	0.00	0.00
TRINITY_DN575847_c1_g1	0.00	0.00	2.18	0.00	0.00	0.00	0.00	0.00	0.00	0.00
TRINITY_DN575849_c0_g1	0.00	29.00	0.00	0.00	0.00	0.00	0.00	0.00	0.00	14.83
TRINITY_DN57584_c0_g1	0.00	0.00	0.00	0.00	0.00	0.00	0.00	12.15	0.00	0.00
TRINITY_DN57584_c0_g2	0.00	0.00	0.00	0.00	0.00	0.00	0.00	0.00	25.96	8.09
TRINITY_DN57584_c1_g1	7.44	4.13	0.00	0.00	0.00	0.00	0.00	0.00	7.10	0.00
TRINITY_DN57584_c2_g1	0.00	0.00	0.00	0.00	0.00	0.00	0.00	0.00	13.17	12.52
TRINITY_DN575850_c0_g1	0.00	0.00	0.00	0.00	0.00	0.00	0.00	0.00	0.00	19.00
TRINITY_DN575851_c0_g1	0.00	0.00	0.00	0.00	0.00	0.00	30.96	0.00	0.00	7.37
TRINITY_DN575852_c0_g1	0.00	0.00	0.00	0.00	0.00	0.00	0.00	0.00	0.00	0.00
TRINITY_DN575852_c2_g1	0.00	0.00	0.00	0.00	0.00	0.00	0.00	0.00	0.00	0.00
TRINITY_DN575852_c4_g1	0.00	0.00	0.00	0.00	0.00	0.00	0.00	0.00	0.00	0.00
TRINITY_DN575854_c0_g1	0.00	0.00	27.50	0.00	0.00	0.00	0.00	0.00	8.64	17.83
TRINITY_DN575856_c0_g1	0.00	0.00	0.00	0.00	0.00	0.00	0.00	0.00	0.00	0.00
TRINITY_DN575857_c1_g1	0.00	0.00	0.00	0.00	0.00	0.00	0.00	0.00	0.00	0.00
TRINITY_DN575859_c0_g1	0.00	0.00	0.00	0.00	0.00	0.00	0.00	0.00	0.00	0.00
TRINITY_DN57585_c0_g1	0.00	0.00	0.00	0.00	0.00	0.00	0.00	0.00	0.00	0.00
TRINITY_DN57585_c1_g1	0.00	0.00	0.00	0.00	0.00	0.00	0.00	0.00	0.00	0.00
TRINITY_DN57585_c2_g1	0.00	0.00	0.00	0.00	0.00	0.00	0.00	0.00	0.00	0.00
TRINITY_DN575867_c0_g1	0.00	0.00	0.00	0.00	0.00	0.00	0.00	0.00	0.00	0.00
TRINITY_DN575869_c0_g1	0.00	0.00	0.00	0.00	0.00	0.00	0.00	0.00	0.00	0.00
TRINITY_DN57586_c10_g1	13.20	10.90	0.00	4.35	0.00	7.58	0.00	0.00	0.00	0.00
TRINITY_DN57586_c10_g2	0.00	4.00	0.00	0.00	0.00	0.00	0.00	0.00	3.52	0.00
TRINITY_DN57586_c15_g1	0.00	0.00	0.00	0.00	0.00	0.00	0.00	0.00	0.00	0.00
TRINITY_DN57586_c1_g1	0.00	0.00	0.00	0.00	0.00	11.35	0.00	0.00	0.00	0.00
TRINITY_DN57586_c2_g1	0.00	0.00	0.00	0.00	0.00	0.00	0.00	0.00	0.00	0.00
TRINITY_DN57586_c3_g1	0.00	0.00	0.00	0.00	0.00	0.00	0.00	0.00	0.00	0.00
TRINITY_DN57586_c3_g2	0.00	0.00	0.00	0.00	0.00	0.00	0.00	0.00	0.00	0.00
TRINITY_DN57586_c4_g1	0.00	2.38	2.01	0.00	2.60	0.00	3.77	0.00	5.72	0.00
TRINITY_DN57586_c6_g2	0.00	0.00	0.00	0.00	0.00	0.00	0.00	0.00	8.36	0.00
TRINITY_DN57586_c9_g1	0.00	0.00	0.00	0.00	0.00	0.00	0.00	0.00	0.00	0.00
TRINITY_DN575870_c0_g1	0.00	0.00	0.00	0.00	0.00	0.00	0.00	0.00	0.00	0.00
TRINITY_DN575873_c0_g1	0.00	0.00	0.00	0.00	0.00	0.00	0.00	0.00	0.00	12.63
TRINITY_DN575873_c1_g1	0.00	0.00	0.00	0.00	0.00	0.00	0.00	0.00	0.00	0.00
TRINITY_DN575875_c0_g1	0.00	0.00	0.00	0.00	0.00	14.49	0.00	0.00	0.00	0.00
TRINITY_DN575876_c0_g1	0.00	0.00	0.00	0.00	0.00	0.00	0.00	0.00	0.00	0.00
TRINITY_DN575877_c0_g1	0.00	0.00	0.00	7.99	0.00	0.00	0.00	0.00	0.00	0.00
TRINITY_DN575877_c0_g2	0.00	0.00	0.00	0.00	0.00	6.01	0.00	0.00	0.00	0.00
TRINITY_DN575878_c0_g1	3.78	0.00	0.00	0.00	0.00	0.00	9.19	0.00	0.00	3.45
TRINITY_DN575879_c0_g1	6.44	0.00	0.00	0.00	0.00	0.00	0.00	0.00	0.00	0.00
TRINITY_DN575880_c0_g1	0.00	0.00	0.00	0.00	0.00	0.00	0.00	0.00	0.00	0.00
TRINITY_DN575884_c0_g1	0.00	0.00	0.00	0.00	0.00	0.00	0.00	0.00	0.00	0.00
TRINITY_DN575885_c0_g1	0.00	0.00	9.44	0.00	0.00	0.00	36.16	0.00	0.00	0.00
TRINITY_DN575886_c0_g1	4.53	5.12	0.00	0.00	4.74	0.00	0.00	0.00	0.00	4.15
TRINITY_DN575886_c0_g2	0.00	0.00	0.00	0.00	0.00	0.00	5.58	0.00	0.00	0.00
TRINITY_DN575886_c1_g1	0.00	0.00	0.00	0.00	0.00	0.00	0.00	0.00	5.61	0.00
TRINITY_DN575887_c1_g1	13.25	0.00	0.00	0.00	0.00	0.00	0.00	0.00	12.78	0.00
TRINITY_DN57588_c0_g1	0.00	0.00	0.00	0.00	0.00	0.00	0.00	0.00	0.00	9.38
TRINITY_DN57588_c0_g2	0.00	0.00	0.00	0.00	0.00	0.00	14.27	0.00	0.00	0.00
TRINITY_DN57588_c0_g3	0.00	0.00	0.00	0.00	0.00	4.11	0.00	0.00	4.54	8.74
TRINITY_DN57588_c0_g4	0.00	9.67	0.00	0.00	0.00	0.00	0.00	7.92	0.00	0.00
TRINITY_DN575890_c0_g1	0.00	0.00	0.00	0.00	0.00	0.00	0.00	0.00	0.00	0.00
TRINITY_DN575891_c0_g1	0.00	0.00	7.47	0.00	0.00	0.00	0.00	0.00	0.00	0.00
TRINITY_DN575893_c0_g1	26.97	21.72	0.00	0.00	0.00	0.00	0.00	0.00	0.00	0.00
TRINITY_DN575895_c0_g1	0.00	0.00	0.00	0.00	0.00	0.00	0.00	0.00	0.00	0.00
TRINITY_DN575896_c0_g1	0.00	0.00	0.00	0.00	0.00	0.00	0.00	0.00	5.07	9.79
TRINITY_DN575897_c0_g1	0.00	11.56	3.49	0.00	0.00	0.00	4.22	0.00	0.00	0.00
TRINITY_DN575897_c2_g1	0.00	0.00	0.00	0.00	0.00	0.00	0.00	0.00	0.00	7.86
TRINITY_DN575897_c3_g1	0.00	0.00	0.00	0.00	0.00	0.00	0.00	0.00	3.90	0.00
TRINITY_DN575898_c0_g1	0.00	0.00	3.58	0.00	0.00	0.00	8.69	0.00	0.00	0.00
TRINITY_DN575899_c0_g1	0.00	0.00	0.00	6.40	0.00	0.00	0.00	0.00	0.00	11.99
TRINITY_DN575899_c1_g1	0.00	0.00	0.00	0.00	0.00	7.40	0.00	0.00	0.00	0.00
TRINITY_DN575899_c3_g1	0.00	0.00	0.00	0.00	0.00	0.00	0.00	0.00	0.00	0.00
TRINITY_DN575899_c5_g1	0.00	0.00	0.00	0.00	7.47	0.00	0.00	0.00	0.00	6.58
TRINITY_DN575899_c7_g1	0.00	0.00	0.00	0.00	0.00	0.00	0.00	0.00	0.00	0.00
TRINITY_DN57589_c0_g1	0.00	4.24	0.00	0.00	0.00	0.00	0.00	0.00	0.00	12.53
TRINITY_DN57589_c2_g1	0.00	0.00	0.00	0.00	0.00	0.00	0.00	0.00	4.85	2.98
TRINITY_DN57589_c3_g1	0.00	2.92	0.00	0.00	0.00	0.00	0.00	0.00	0.00	2.45
TRINITY_DN57589_c5_g1	0.00	16.83	0.00	0.00	0.00	0.00	0.00	0.00	6.27	0.00
TRINITY_DN57589_c6_g1	0.00	5.44	0.00	9.43	0.00	0.00	5.93	4.71	9.10	17.54
TRINITY_DN5758_c0_g1	1.62	7.10	3.49	3.05	0.00	2.22	2.70	2.70	4.29	7.93
TRINITY_DN5758_c0_g2	0.00	0.00	7.48	0.00	0.00	3.57	2.45	1.35	7.21	4.12
TRINITY_DN5758_c2_g1	0.00	0.00	15.00	0.00	0.00	0.00	0.00	0.00	0.00	0.00
TRINITY_DN575900_c0_g1	0.00	14.91	4.76	0.00	0.00	2.04	0.00	2.32	2.31	8.19
TRINITY_DN575901_c0_g1	0.00	0.00	0.00	0.00	0.00	0.00	0.00	0.00	0.00	0.00
TRINITY_DN575901_c1_g1	0.00	0.00	0.00	0.00	0.00	0.00	0.00	0.00	0.00	0.00
TRINITY_DN575904_c0_g1	0.00	0.00	0.00	0.00	0.00	0.00	0.00	0.00	0.00	0.00
TRINITY_DN575908_c0_g1	0.00	0.00	0.00	0.00	0.00	0.00	0.00	0.00	0.00	0.00
TRINITY_DN575909_c0_g1	0.00	0.00	0.00	0.00	0.00	0.00	0.00	0.00	0.00	0.00
TRINITY_DN575909_c0_g2	0.00	11.20	0.00	7.08	16.64	0.00	0.00	0.00	0.00	13.38
TRINITY_DN575909_c2_g1	0.00	3.68	0.00	0.00	0.00	0.00	4.04	0.00	3.21	18.32
TRINITY_DN575909_c2_g2	0.00	0.00	0.00	0.00	0.00	0.00	0.00	2.45	0.00	0.00
TRINITY_DN57590_c0_g2	41.01	37.57	19.65	22.15	18.47	19.00	46.04	6.54	58.93	55.19
TRINITY_DN575914_c0_g1	19.24	0.00	0.00	0.00	0.00	0.00	0.00	0.00	10.64	0.00
TRINITY_DN575915_c0_g1	0.00	0.00	0.00	0.00	0.00	0.00	0.00	0.00	0.00	0.00
TRINITY_DN575917_c0_g1	0.00	0.00	0.00	0.00	0.00	0.00	0.00	0.00	0.00	0.00
TRINITY_DN575918_c0_g1	0.00	0.00	0.00	0.00	0.00	8.26	0.00	0.00	9.12	0.00
TRINITY_DN575919_c1_g1	0.00	0.00	0.00	0.00	0.00	0.00	0.00	0.00	0.00	31.61
TRINITY_DN57591_c0_g1	0.00	0.00	0.00	0.00	0.00	0.00	0.00	0.00	26.79	0.00
TRINITY_DN57591_c1_g1	14.87	0.00	17.65	0.00	15.35	0.00	0.00	0.00	28.54	0.00
TRINITY_DN57591_c1_g2	0.00	0.00	0.00	0.00	0.00	0.00	0.00	0.00	0.00	0.00
TRINITY_DN575920_c0_g1	0.00	0.00	0.00	0.00	16.03	0.00	0.00	0.00	0.00	22.60
TRINITY_DN575921_c0_g1	5.06	5.76	5.07	0.00	5.28	0.00	6.28	0.00	0.00	0.00
TRINITY_DN575923_c0_g1	0.00	0.00	0.00	0.00	0.00	0.00	0.00	0.00	0.00	0.00
TRINITY_DN575924_c0_g1	11.12	13.53	0.00	0.00	0.00	0.00	0.00	0.00	0.00	10.18
TRINITY_DN575925_c0_g1	0.00	0.00	0.00	0.00	0.00	0.00	22.70	0.00	16.84	0.00
TRINITY_DN575926_c0_g1	0.00	0.00	0.00	0.00	0.00	0.00	0.00	0.00	0.00	0.00
TRINITY_DN575927_c0_g1	0.00	0.00	0.00	0.00	0.00	0.00	0.00	0.00	0.00	0.00
TRINITY_DN57592_c0_g1	0.00	0.00	0.00	0.00	0.00	0.00	0.00	0.00	0.00	0.00
TRINITY_DN57592_c0_g2	0.00	0.00	0.00	0.00	0.00	0.00	0.00	0.00	0.00	0.00
TRINITY_DN57592_c1_g1	0.00	0.00	0.00	0.00	5.60	0.00	0.00	0.00	10.18	0.00
TRINITY_DN57592_c2_g1	0.00	0.00	0.00	0.00	5.86	0.00	35.14	0.00	0.00	25.76
TRINITY_DN575930_c0_g1	19.16	0.00	0.00	18.34	0.00	0.00	0.00	0.00	0.00	0.00
TRINITY_DN575932_c0_g1	4.66	0.00	0.00	0.00	0.00	0.00	5.77	0.00	0.00	4.26
TRINITY_DN575932_c1_g1	0.00	0.00	0.00	0.00	0.00	0.00	0.00	0.00	0.00	0.00
TRINITY_DN575935_c0_g1	0.00	0.00	0.00	0.00	0.00	0.00	0.00	0.00	0.00	0.00
TRINITY_DN575936_c0_g1	0.00	0.00	0.00	0.00	0.00	0.00	15.60	0.00	0.00	0.00
TRINITY_DN575938_c1_g1	0.00	10.00	0.00	16.30	0.00	0.00	0.00	0.00	0.00	7.66
TRINITY_DN57593_c0_g1	0.00	0.00	0.00	0.00	0.00	0.00	0.00	0.00	0.00	12.81
TRINITY_DN57593_c0_g2	0.00	0.00	0.00	16.93	0.00	0.00	0.00	0.00	0.00	7.96
TRINITY_DN57593_c1_g1	0.00	0.00	0.00	0.00	0.00	0.00	0.00	0.00	0.00	0.00
TRINITY_DN575942_c0_g1	0.00	0.00	0.00	10.63	0.00	0.00	0.00	0.00	0.00	0.00
TRINITY_DN575942_c0_g2	0.00	0.00	0.00	0.00	0.00	0.00	0.00	0.00	0.00	0.00
TRINITY_DN575945_c0_g1	0.00	25.71	0.00	0.00	0.00	0.00	0.00	0.00	10.07	0.00
TRINITY_DN575946_c0_g1	0.00	0.00	0.00	0.00	0.00	0.00	0.00	0.00	0.00	0.00
TRINITY_DN575946_c0_g2	0.00	0.00	0.00	0.00	0.00	0.00	0.00	0.00	0.00	0.00
TRINITY_DN575948_c0_g1	0.00	0.00	0.00	0.00	0.00	0.00	0.00	0.00	0.00	9.91
TRINITY_DN575954_c0_g1	0.00	0.00	7.08	0.00	0.00	0.00	0.00	6.90	0.00	12.86
TRINITY_DN575955_c0_g1	0.00	0.00	0.00	0.00	0.00	0.00	0.00	0.00	0.00	18.48
TRINITY_DN575957_c0_g1	0.00	0.00	0.00	2.25	0.00	0.00	0.00	0.00	0.00	2.21
TRINITY_DN575958_c0_g1	0.00	16.33	2.52	2.52	2.66	2.16	17.88	0.00	7.31	27.59
TRINITY_DN575959_c10_g1	0.00	0.00	0.00	0.00	0.00	0.00	0.00	0.00	0.00	0.00
TRINITY_DN575959_c2_g1	0.00	16.03	0.00	0.00	13.64	0.00	17.25	0.00	25.35	12.05
TRINITY_DN575959_c3_g1	0.00	0.00	0.00	0.00	0.00	0.00	0.00	1.94	0.00	0.00
TRINITY_DN575959_c6_g1	0.00	0.00	0.00	0.00	0.00	0.00	14.07	0.00	0.00	0.00
TRINITY_DN575959_c7_g1	0.00	0.00	0.00	0.00	0.00	0.00	0.00	0.00	0.00	0.00
TRINITY_DN575959_c8_g1	0.00	0.00	0.00	0.00	0.00	0.00	0.00	0.00	18.14	0.00
TRINITY_DN57595_c0_g1	14.60	11.09	12.44	10.43	6.60	1.78	12.13	4.04	2.02	5.69
TRINITY_DN57595_c1_g1	8.36	0.00	0.00	0.00	0.00	0.00	0.00	0.00	3.99	7.65
TRINITY_DN57595_c3_g1	0.00	0.00	0.00	0.00	0.00	0.00	0.00	0.00	0.00	0.00
TRINITY_DN57595_c4_g1	11.45	8.77	9.31	6.62	5.66	6.94	17.21	3.14	27.78	46.82
TRINITY_DN575962_c0_g1	0.00	0.00	0.00	0.00	0.00	8.61	0.00	0.00	19.03	0.00
TRINITY_DN575963_c0_g1	0.00	0.00	0.00	0.00	0.00	0.00	0.00	0.00	26.16	0.00
TRINITY_DN575965_c0_g1	18.73	11.36	0.00	9.13	0.00	0.00	0.00	0.00	0.00	8.61
TRINITY_DN575966_c0_g1	0.00	0.00	0.00	0.00	8.10	0.00	0.00	7.65	21.27	0.00
TRINITY_DN575966_c3_g1	0.00	0.00	0.00	0.00	0.00	0.00	0.00	0.00	0.00	37.00
TRINITY_DN575967_c0_g2	0.00	0.00	0.00	0.00	0.00	0.00	0.00	0.00	0.00	11.86
TRINITY_DN575969_c0_g1	10.76	21.61	5.85	5.92	1.56	5.02	10.10	7.12	11.48	30.80
TRINITY_DN57596_c0_g1	246.12	262.69	134.15	116.42	114.12	114.30	287.34	88.39	537.08	449.41
TRINITY_DN57596_c1_g1	0.00	0.00	0.00	0.00	0.00	0.00	0.00	0.00	0.00	0.00
TRINITY_DN57596_c2_g1	0.00	0.00	0.00	0.00	0.00	0.00	0.00	0.00	5.35	0.00
TRINITY_DN575970_c0_g1	0.00	0.00	0.00	0.00	0.00	0.00	0.00	0.00	0.00	15.39
TRINITY_DN575973_c0_g1	0.00	0.00	9.02	0.00	0.00	0.00	0.00	0.00	0.00	0.00
TRINITY_DN575974_c0_g1	0.00	15.68	0.00	0.00	0.00	0.00	0.00	0.00	0.00	11.75
TRINITY_DN575974_c2_g1	0.00	0.00	11.96	0.00	0.00	20.28	0.00	0.00	0.00	0.00
TRINITY_DN575975_c0_g1	0.00	0.00	0.00	0.00	12.89	0.00	0.00	0.00	0.00	0.00
TRINITY_DN575977_c0_g1	0.00	0.00	0.00	0.00	0.00	0.00	0.00	0.00	0.00	0.00
TRINITY_DN57597_c0_g1	0.00	3.60	0.00	0.00	0.00	0.00	0.00	0.00	3.14	0.00
TRINITY_DN57597_c1_g1	0.00	0.00	0.00	0.00	0.00	0.00	0.00	0.00	0.00	0.00
TRINITY_DN57597_c2_g1	0.00	0.00	0.00	0.00	0.00	0.00	0.00	0.00	0.00	13.06
TRINITY_DN57597_c3_g1	0.00	21.69	0.00	0.00	0.00	0.00	0.00	0.00	0.00	0.00
TRINITY_DN57597_c5_g1	0.00	0.00	0.00	0.00	0.00	0.00	0.00	0.00	0.00	0.00
TRINITY_DN575980_c0_g1	0.00	0.00	0.00	0.00	0.00	0.00	0.00	0.00	0.00	0.00
TRINITY_DN575984_c0_g1	14.74	0.00	0.00	0.00	0.00	0.00	0.00	13.96	0.00	0.00
TRINITY_DN575988_c0_g1	0.00	0.00	0.00	0.00	0.00	0.00	0.00	0.00	0.00	0.00
TRINITY_DN575989_c0_g1	0.00	0.00	0.00	21.66	0.00	9.64	14.56	0.00	10.71	40.99
TRINITY_DN575989_c1_g1	0.00	0.00	0.00	14.55	0.00	0.00	0.00	0.00	14.51	13.76
TRINITY_DN57598_c0_g1	4.33	2.31	2.15	0.00	2.29	0.00	2.53	0.00	6.28	13.21
TRINITY_DN57598_c0_g2	0.00	0.00	0.00	0.00	0.00	0.00	0.00	0.00	0.00	0.00
TRINITY_DN57598_c1_g1	2.62	0.00	0.00	0.00	2.76	0.00	3.10	0.00	10.09	9.45
TRINITY_DN57598_c5_g1	0.00	0.00	0.00	0.00	0.00	0.00	0.00	0.00	0.00	0.00
TRINITY_DN575994_c0_g1	0.00	0.00	0.00	0.00	0.00	0.00	0.00	0.00	0.00	0.00
TRINITY_DN575996_c0_g1	0.00	0.00	0.00	0.00	0.00	0.00	10.04	0.00	0.00	0.00
TRINITY_DN575999_c0_g1	0.00	0.00	0.00	0.00	0.00	0.00	0.00	0.00	0.00	12.42
TRINITY_DN57599_c0_g1	0.00	0.00	0.00	0.00	0.00	0.00	0.00	0.00	0.00	0.00
TRINITY_DN5759_c0_g1	0.00	0.00	0.00	0.00	0.00	0.00	0.00	0.00	0.00	0.00
TRINITY_DN5759_c0_g2	8.16	0.00	0.00	0.00	0.00	15.71	16.28	0.00	12.02	0.00
TRINITY_DN5759_c1_g2	0.00	0.00	0.00	0.00	0.00	0.00	0.00	0.00	0.00	0.00
TRINITY_DN5759_c2_g1	0.00	0.00	0.00	0.00	0.00	0.00	0.00	0.00	0.00	0.00
TRINITY_DN5759_c2_g2	0.00	0.00	0.00	0.00	15.35	0.00	0.00	0.00	0.00	0.00
TRINITY_DN575_c0_g1	139.40	192.31	105.87	118.09	87.50	80.43	179.94	58.14	251.31	675.43
TRINITY_DN575_c3_g1	0.00	0.00	0.00	0.00	0.00	0.00	0.00	0.00	0.00	0.00
TRINITY_DN575_c5_g1	0.00	12.83	0.00	0.00	3.10	3.25	0.00	0.00	11.33	0.00
TRINITY_DN576003_c0_g1	0.00	0.00	0.00	0.00	0.00	0.00	0.00	0.00	0.00	26.63
TRINITY_DN576004_c0_g1	0.00	9.43	0.00	0.00	0.00	0.00	0.00	0.00	0.00	0.00
TRINITY_DN576005_c0_g2	0.00	0.00	0.00	3.51	3.71	0.00	0.00	0.00	3.39	0.00
TRINITY_DN576007_c0_g1	16.79	0.00	0.00	0.00	0.00	0.00	0.00	0.00	0.00	15.27
TRINITY_DN576007_c1_g1	0.00	0.00	0.00	8.19	0.00	0.00	0.00	0.00	0.00	0.00
TRINITY_DN57600_c0_g1	31.45	12.77	10.62	0.00	21.75	0.00	0.00	13.66	58.14	142.74
TRINITY_DN57600_c0_g2	0.00	0.00	0.00	0.00	0.00	11.27	86.23	25.68	45.17	73.33
TRINITY_DN576012_c0_g1	6.15	2.18	0.00	0.00	0.00	1.75	4.77	0.00	3.97	11.18
TRINITY_DN576013_c0_g3	0.00	0.00	0.00	0.00	0.00	0.00	0.00	0.00	0.00	0.00
TRINITY_DN576016_c0_g1	0.00	9.78	0.00	0.00	16.98	0.00	0.00	0.00	0.00	0.00
TRINITY_DN576018_c1_g1	0.00	0.00	0.00	0.00	0.00	0.00	0.00	0.00	0.00	0.00
TRINITY_DN576018_c2_g1	0.00	0.00	0.00	0.00	0.00	0.00	0.00	0.00	0.00	0.00
TRINITY_DN57601_c0_g1	0.00	0.00	0.00	0.00	0.00	0.00	0.00	0.00	0.00	0.00
TRINITY_DN576021_c0_g1	0.00	0.00	0.00	0.00	0.00	0.00	0.00	0.00	0.00	3.86
TRINITY_DN576021_c1_g1	1.89	0.00	0.00	0.00	0.00	0.00	2.19	0.00	0.00	2.38
TRINITY_DN576025_c0_g1	10.94	27.04	5.49	0.00	0.00	0.00	0.00	0.00	15.81	10.02
TRINITY_DN576027_c0_g1	0.00	7.09	5.73	0.00	0.00	0.00	0.00	0.00	0.00	10.47
TRINITY_DN576027_c1_g1	29.75	0.00	0.00	0.00	0.00	0.00	0.00	0.00	28.54	0.00
TRINITY_DN576027_c1_g2	0.00	0.00	0.00	0.00	0.00	0.00	0.00	0.00	0.00	0.00
TRINITY_DN576027_c2_g1	0.00	0.00	0.00	0.00	0.00	0.00	0.00	0.00	0.00	0.00
TRINITY_DN576027_c3_g1	0.00	3.29	0.00	3.15	0.00	0.00	3.59	1.52	0.00	7.12
TRINITY_DN576028_c0_g1	0.00	0.00	0.00	0.00	38.31	0.00	0.00	8.89	0.00	8.37
TRINITY_DN576028_c0_g2	0.00	0.00	8.54	0.00	0.00	0.00	0.00	0.00	0.00	0.00
TRINITY_DN576029_c0_g1	0.00	0.00	0.00	0.00	0.00	0.00	23.24	0.00	0.00	0.00
TRINITY_DN576029_c10_g1	0.00	0.00	0.00	0.00	0.00	0.00	0.00	0.00	0.00	0.00
TRINITY_DN576029_c3_g1	0.00	22.24	0.00	0.00	0.00	0.00	0.00	0.00	0.00	0.00
TRINITY_DN576029_c4_g1	0.00	0.00	0.00	0.00	0.00	0.00	0.00	0.00	0.00	0.00
TRINITY_DN576029_c5_g1	0.00	0.00	0.00	0.00	0.00	9.00	0.00	0.00	0.00	9.56
TRINITY_DN576029_c6_g1	0.00	0.00	0.00	7.57	0.00	0.00	0.00	0.00	0.00	3.82
TRINITY_DN576029_c7_g1	0.00	0.00	0.00	0.00	0.00	0.00	0.00	0.00	0.00	0.00
TRINITY_DN57602_c0_g1	0.00	6.26	28.81	0.00	0.00	0.00	0.00	0.00	0.00	17.41
TRINITY_DN57602_c0_g2	0.00	0.00	0.00	0.00	0.00	0.00	0.00	0.00	0.00	0.00
TRINITY_DN57602_c1_g2	0.00	0.00	0.00	0.00	0.00	0.00	0.00	0.00	0.00	0.00
TRINITY_DN576031_c0_g1	0.00	0.00	0.00	0.00	0.00	0.00	0.00	0.00	0.00	0.00
TRINITY_DN576033_c0_g1	0.00	0.00	0.00	0.00	0.00	0.00	0.00	0.00	0.00	0.00
TRINITY_DN576033_c1_g1	0.00	16.26	14.13	0.00	14.86	12.50	9.07	0.00	6.58	0.00
TRINITY_DN576034_c0_g1	1.57	0.00	0.00	0.00	1.66	0.00	0.00	0.00	4.59	0.00
TRINITY_DN576037_c0_g1	0.00	0.00	0.00	0.00	0.00	0.00	0.00	0.00	0.00	33.08
TRINITY_DN576037_c0_g2	0.00	0.00	0.00	0.00	0.00	0.00	0.00	0.00	0.00	0.00
TRINITY_DN576037_c0_g3	0.00	0.00	0.00	0.00	0.00	0.00	0.00	0.00	0.00	0.00
TRINITY_DN576037_c1_g1	0.00	0.00	10.16	9.74	10.42	8.66	13.02	0.00	0.00	0.00
TRINITY_DN576037_c3_g1	0.00	0.00	0.00	0.00	0.00	0.00	0.00	0.00	0.00	38.51
TRINITY_DN576037_c4_g1	0.00	0.00	0.00	0.00	0.00	0.00	0.00	0.00	0.00	0.00
TRINITY_DN576039_c0_g1	0.00	0.00	0.00	0.00	0.00	0.00	0.00	0.00	0.00	34.82
TRINITY_DN576039_c1_g1	0.00	0.00	0.00	0.00	0.00	0.00	0.00	0.00	0.00	0.00
TRINITY_DN57603_c0_g1	0.00	0.00	0.00	0.00	0.00	0.00	0.00	0.00	0.00	0.00
TRINITY_DN57603_c1_g1	0.00	11.43	0.00	0.00	19.60	24.49	0.00	0.00	18.01	43.27
TRINITY_DN57603_c1_g3	0.00	0.00	0.00	0.00	0.00	0.00	24.84	0.00	0.00	0.00
TRINITY_DN57603_c1_g6	0.00	0.00	0.00	0.00	0.00	0.00	0.00	0.00	0.00	0.00
TRINITY_DN576041_c0_g1	0.00	6.83	0.00	17.34	0.00	0.00	0.00	0.00	11.18	0.00
TRINITY_DN576043_c1_g1	0.00	0.00	0.00	7.38	0.00	0.00	0.00	0.00	0.00	0.00
TRINITY_DN576044_c0_g1	0.00	0.00	0.00	0.00	0.00	0.00	0.00	0.00	0.00	15.00
TRINITY_DN576044_c1_g1	17.97	0.00	0.00	0.00	0.00	15.15	0.00	16.79	17.27	32.46
TRINITY_DN576047_c0_g1	0.00	0.00	0.00	0.00	0.00	0.00	0.00	0.00	0.00	0.00
TRINITY_DN576049_c0_g1	16.07	0.00	0.00	0.00	0.00	0.00	0.00	0.00	0.00	5.23
TRINITY_DN57604_c0_g1	0.00	0.00	0.00	0.00	0.00	0.00	9.93	0.00	7.06	0.00
TRINITY_DN57604_c11_g1	0.00	0.00	34.63	0.00	0.00	0.00	0.00	0.00	0.00	0.00
TRINITY_DN57604_c12_g1	0.00	0.00	0.00	0.00	0.00	0.00	0.00	0.00	0.00	0.00
TRINITY_DN57604_c1_g1	0.00	0.00	0.00	0.00	0.00	0.00	0.00	0.00	0.00	13.76
TRINITY_DN57604_c3_g1	3.06	0.00	1.52	0.00	0.00	0.00	0.00	1.48	0.00	8.34
TRINITY_DN57604_c5_g1	0.00	0.00	0.00	0.00	0.00	0.00	0.00	0.00	5.15	0.00
TRINITY_DN57604_c6_g1	0.00	0.00	0.00	11.84	0.00	0.00	0.00	0.00	0.00	0.00
TRINITY_DN57604_c9_g1	0.00	0.00	0.00	0.00	0.00	0.00	0.00	0.00	0.00	8.70
TRINITY_DN576050_c0_g1	10.15	0.00	10.30	0.00	0.00	0.00	0.00	0.00	9.70	0.00
TRINITY_DN576053_c0_g1	0.00	0.00	0.00	0.00	0.00	0.00	8.33	0.00	0.00	18.14
TRINITY_DN576055_c0_g1	0.00	0.00	0.00	0.00	0.00	0.00	0.00	0.00	0.00	0.00
TRINITY_DN576057_c0_g1	0.00	0.00	0.00	0.00	0.00	16.29	0.00	0.00	0.00	0.00
TRINITY_DN576058_c0_g1	0.00	0.00	0.00	0.00	0.00	0.00	0.00	0.00	0.00	0.00
TRINITY_DN576059_c0_g1	0.00	0.00	0.00	0.00	0.00	0.00	0.00	0.00	8.49	0.00
TRINITY_DN57605_c1_g1	0.00	0.00	19.99	0.00	0.00	0.00	0.00	0.00	0.00	17.84
TRINITY_DN57605_c2_g1	0.00	0.00	7.05	0.00	0.00	0.00	8.86	0.00	13.25	12.80
TRINITY_DN57605_c3_g1	0.00	0.00	0.00	0.00	0.00	0.00	0.00	0.00	20.56	39.41
TRINITY_DN57605_c4_g1	0.00	0.00	0.00	0.00	0.00	0.00	0.00	0.00	0.00	0.00
TRINITY_DN576063_c0_g1	0.00	0.00	0.00	0.00	0.00	0.00	4.34	0.00	3.43	16.36
TRINITY_DN576065_c0_g1	0.00	0.00	0.00	0.00	0.00	3.26	0.00	8.42	0.00	0.00
TRINITY_DN576065_c0_g2	0.00	0.00	0.00	0.00	0.00	0.00	0.00	0.00	0.00	0.00
TRINITY_DN576066_c0_g1	0.00	22.72	37.98	0.00	0.00	8.11	0.00	0.00	0.00	0.00
TRINITY_DN576069_c0_g1	0.00	0.00	0.00	0.00	0.00	0.00	0.00	0.00	0.00	0.00
TRINITY_DN57606_c0_g1	0.00	0.00	0.00	0.00	17.92	0.00	0.00	0.00	30.53	31.52
TRINITY_DN57606_c1_g1	0.00	0.00	0.00	0.00	0.00	0.00	0.00	0.00	3.31	0.00
TRINITY_DN57606_c1_g2	0.00	2.04	0.00	1.72	0.00	0.00	0.00	1.66	3.34	0.00
TRINITY_DN576070_c0_g1	8.72	4.91	0.00	0.00	0.00	0.00	0.00	0.00	4.47	0.00
TRINITY_DN576071_c0_g1	0.00	0.00	0.00	2.57	0.00	0.00	0.00	2.51	0.00	0.00
TRINITY_DN576072_c0_g1	0.00	0.00	0.00	0.00	0.00	0.00	0.00	0.00	0.00	0.00
TRINITY_DN576073_c0_g1	0.00	0.00	0.00	0.00	0.00	0.00	0.00	0.00	0.00	0.00
TRINITY_DN576074_c0_g1	0.00	10.70	0.00	0.00	0.00	0.00	47.13	0.00	0.00	0.00
TRINITY_DN576076_c1_g1	0.00	5.72	0.00	0.00	0.00	0.00	0.00	0.00	0.00	0.00
TRINITY_DN576076_c2_g1	12.95	0.00	0.00	0.00	0.00	0.00	16.96	0.00	0.00	11.86
TRINITY_DN576078_c0_g1	0.00	0.00	0.00	10.90	0.00	0.00	0.00	0.00	0.00	20.62
TRINITY_DN576079_c0_g1	0.00	0.00	0.00	0.00	0.00	0.00	0.00	0.00	0.00	13.16
TRINITY_DN57607_c0_g1	0.00	0.00	0.00	0.00	0.00	0.00	0.00	0.00	0.00	29.48
TRINITY_DN57607_c0_g2	7.60	0.00	0.00	0.00	0.00	6.61	0.00	4.01	7.23	0.00
TRINITY_DN57607_c0_g4	0.00	0.00	0.00	0.00	0.00	0.00	0.00	0.00	0.00	7.45
TRINITY_DN57607_c1_g1	16.36	5.04	9.36	0.00	0.00	4.02	5.52	2.29	4.54	14.97
TRINITY_DN57607_c2_g1	0.00	0.00	0.00	0.00	0.00	0.00	0.00	0.00	0.00	0.00
TRINITY_DN576080_c0_g1	0.00	0.00	0.00	0.00	0.00	0.00	0.00	0.00	0.00	0.00
TRINITY_DN576082_c0_g1	0.00	0.00	0.00	0.00	0.00	0.00	0.00	0.00	0.00	0.00
TRINITY_DN576084_c0_g1	0.00	0.00	0.00	0.00	0.00	0.00	0.00	0.00	0.00	0.00
TRINITY_DN57608_c0_g2	0.00	11.20	0.00	0.00	0.00	0.00	0.00	0.00	8.85	0.00
TRINITY_DN57608_c0_g3	0.00	0.00	2.91	0.00	0.00	0.00	0.00	0.00	0.00	0.00
TRINITY_DN57608_c0_g4	0.00	0.00	0.00	0.00	0.00	0.00	0.00	0.00	0.00	0.00
TRINITY_DN57608_c1_g1	0.00	0.00	0.00	0.00	9.43	0.00	0.00	0.00	6.83	4.31
TRINITY_DN57608_c1_g2	0.00	0.00	0.00	0.00	0.00	0.00	0.00	1.66	0.00	3.12
TRINITY_DN57608_c1_g3	1.24	7.96	0.00	0.00	0.00	0.00	2.98	0.00	1.74	5.18
TRINITY_DN576090_c0_g1	1.80	0.00	0.00	0.00	0.00	1.00	0.00	0.00	5.15	2.56
TRINITY_DN576090_c10_g1	11.12	0.00	11.27	0.00	0.00	0.00	14.46	0.00	0.00	30.55
TRINITY_DN576090_c1_g1	4.23	0.00	0.00	0.00	0.00	3.64	5.20	0.00	0.00	0.00
TRINITY_DN576090_c2_g1	4.09	4.59	0.00	0.00	0.00	0.00	0.00	0.00	0.00	0.00
TRINITY_DN576090_c2_g2	0.00	0.00	0.00	0.00	0.00	0.00	0.00	0.00	3.08	5.85
TRINITY_DN576090_c4_g1	0.00	72.41	0.00	0.00	0.00	0.00	0.00	0.00	0.00	0.00
TRINITY_DN576090_c6_g1	0.00	0.00	0.00	0.00	0.00	0.00	0.00	0.00	0.00	7.04
TRINITY_DN576090_c7_g1	12.52	0.00	0.00	0.00	0.00	0.00	15.83	0.00	11.89	5.76
TRINITY_DN576091_c0_g1	0.00	0.00	0.00	0.00	0.00	0.00	0.00	0.00	21.87	0.00
TRINITY_DN576092_c0_g1	16.79	0.00	0.00	0.00	0.00	0.00	0.00	0.00	0.00	15.27
TRINITY_DN576093_c0_g1	0.00	0.00	0.00	0.00	0.00	0.00	0.00	0.00	0.00	0.00
TRINITY_DN576096_c0_g1	0.00	0.00	0.00	0.00	0.00	0.00	0.00	0.00	0.00	0.00
TRINITY_DN576098_c0_g1	0.00	0.00	0.00	0.00	0.00	0.00	0.00	0.00	0.00	12.33
TRINITY_DN576099_c0_g1	19.35	22.74	0.00	0.00	0.00	0.00	0.00	0.00	18.70	0.00
TRINITY_DN57609_c0_g1	0.00	0.00	10.16	0.00	0.00	0.00	0.00	0.00	0.00	5.45
TRINITY_DN5760_c0_g1	0.00	0.00	0.00	0.00	0.00	0.00	0.00	0.00	12.90	0.00
TRINITY_DN5760_c0_g3	33.81	26.55	12.23	30.49	16.07	7.62	93.30	8.98	92.76	91.45
TRINITY_DN5760_c2_g1	0.00	3.57	0.00	0.00	0.00	0.00	0.00	0.00	0.00	0.00
TRINITY_DN5760_c4_g1	18.18	5.02	0.00	8.17	8.82	7.31	10.15	0.00	0.00	35.33
TRINITY_DN5760_c5_g1	17.65	0.00	0.00	16.80	0.00	0.00	0.00	0.00	33.97	0.00
TRINITY_DN5760_c5_g2	0.00	0.00	0.00	0.00	0.00	0.00	0.00	0.00	0.00	0.00
TRINITY_DN5760_c6_g1	0.00	0.00	0.00	0.00	23.81	0.00	0.00	0.00	0.00	33.75
TRINITY_DN576100_c1_g1	0.00	0.00	0.00	0.00	0.00	0.00	0.00	0.00	8.85	0.00
TRINITY_DN576101_c0_g1	0.00	0.00	0.00	0.00	0.00	9.64	0.00	0.00	0.00	10.25
TRINITY_DN576102_c0_g1	33.83	0.00	0.00	0.00	0.00	0.00	0.00	10.83	0.00	10.31
TRINITY_DN576103_c0_g1	0.00	11.51	0.00	0.00	0.00	0.00	0.00	0.00	0.00	0.00
TRINITY_DN576104_c0_g1	0.00	0.00	0.00	0.00	3.01	0.00	0.00	0.00	0.00	2.60
TRINITY_DN576105_c0_g1	0.00	0.00	0.00	2.34	0.00	0.00	0.00	0.00	0.00	0.00
TRINITY_DN576106_c0_g1	0.00	0.00	0.00	0.00	7.20	0.00	0.00	0.00	0.00	12.69
TRINITY_DN576107_c0_g1	0.00	26.33	0.00	0.00	0.00	0.00	0.00	0.00	7.03	0.00
TRINITY_DN576108_c0_g1	0.00	0.00	0.00	0.00	0.00	0.00	0.00	0.00	0.00	0.00
TRINITY_DN576108_c1_g1	0.00	0.00	0.00	0.00	0.00	0.00	0.00	0.00	0.00	0.00
TRINITY_DN576109_c0_g1	0.00	0.00	0.00	0.00	0.00	0.00	0.00	0.00	0.00	0.00
TRINITY_DN57610_c0_g1	15.93	0.00	0.00	3.94	0.00	0.00	9.73	0.00	0.00	7.28
TRINITY_DN576112_c0_g1	0.00	0.00	0.00	0.00	0.00	0.00	0.00	0.00	0.00	0.00
TRINITY_DN576113_c0_g1	0.00	0.00	0.00	0.00	0.00	0.00	0.00	0.00	0.00	12.91
TRINITY_DN576115_c0_g1	0.00	0.00	0.00	6.34	6.73	5.62	0.00	0.00	6.13	0.00
TRINITY_DN576116_c0_g1	0.00	0.00	0.00	0.00	0.00	0.00	0.00	0.00	0.00	0.00
TRINITY_DN576117_c0_g1	0.00	0.00	0.00	0.00	0.00	0.00	0.00	0.00	0.00	0.00
TRINITY_DN57611_c0_g1	0.00	0.00	0.00	0.00	0.00	0.00	0.00	0.00	0.00	6.10
TRINITY_DN57611_c1_g1	0.00	0.00	0.00	0.00	0.00	0.00	0.00	0.00	0.00	0.00
TRINITY_DN576120_c0_g1	0.00	0.00	16.91	0.00	0.00	0.00	0.00	0.00	0.00	0.00
TRINITY_DN576121_c0_g1	0.00	0.00	0.00	0.00	0.00	0.00	0.00	0.00	0.00	0.00
TRINITY_DN576126_c0_g1	0.00	0.00	0.00	0.00	0.00	0.00	0.00	0.00	0.00	14.73
TRINITY_DN576128_c0_g1	0.00	0.00	0.00	0.00	0.00	0.00	0.00	0.00	0.00	0.00
TRINITY_DN576129_c0_g1	2.87	0.00	0.00	0.00	0.00	0.00	10.25	0.00	2.76	0.00
TRINITY_DN57612_c0_g2	0.00	0.00	0.00	0.00	0.00	0.00	0.00	0.00	0.00	0.00
TRINITY_DN57612_c0_g3	0.00	0.00	0.00	0.00	0.00	0.00	0.00	0.00	5.64	0.00
TRINITY_DN57612_c0_g4	0.00	0.00	0.00	0.00	6.70	0.00	0.00	0.00	0.00	0.00
TRINITY_DN57612_c0_g5	0.00	0.00	0.00	13.96	0.00	0.00	17.72	13.99	6.76	0.00
TRINITY_DN576133_c0_g1	0.00	0.00	0.00	0.00	0.00	0.00	0.00	0.00	0.00	44.19
TRINITY_DN576134_c0_g1	0.00	0.00	0.00	0.00	0.00	0.00	0.00	0.00	0.00	0.00
TRINITY_DN576139_c0_g1	0.00	0.00	0.00	0.00	0.00	0.00	0.00	0.00	6.30	24.40
TRINITY_DN576139_c1_g1	0.00	0.00	0.00	0.00	0.00	0.00	0.00	0.00	0.00	0.00
TRINITY_DN576139_c2_g1	0.00	6.99	0.00	0.00	0.00	0.00	0.00	0.00	0.00	0.00
TRINITY_DN576140_c0_g1	0.00	0.00	0.00	0.00	0.00	0.00	0.00	8.50	0.00	8.00
TRINITY_DN576142_c0_g1	0.00	0.00	0.00	0.00	0.00	0.00	0.00	0.00	0.00	0.00
TRINITY_DN576142_c1_g1	0.00	0.00	0.00	0.00	0.00	0.00	0.00	0.00	0.00	0.00
TRINITY_DN576144_c0_g1	0.00	0.00	0.00	0.00	0.00	0.00	0.00	0.00	0.00	0.00
TRINITY_DN576145_c0_g1	0.00	16.85	0.00	0.00	0.00	0.00	0.00	0.00	0.00	0.00
TRINITY_DN576145_c1_g1	0.00	0.00	0.00	0.00	0.00	0.00	0.00	0.00	0.00	0.00
TRINITY_DN576148_c0_g1	0.00	0.00	0.00	0.00	0.00	0.00	0.00	0.00	0.00	0.00
TRINITY_DN576148_c1_g1	0.00	0.00	0.00	0.00	0.00	0.00	0.00	0.00	0.00	0.00
TRINITY_DN576149_c0_g1	0.00	0.00	0.00	0.00	0.00	0.00	0.00	0.00	6.70	0.00
TRINITY_DN57614_c1_g1	0.00	4.34	0.00	3.85	0.00	0.00	0.00	0.00	0.00	3.55
TRINITY_DN57614_c2_g1	0.00	0.00	0.00	0.00	0.00	0.00	0.00	0.00	0.00	27.53
TRINITY_DN57614_c5_g1	0.00	0.00	0.00	0.00	0.00	0.00	0.00	0.00	0.00	0.00
TRINITY_DN576151_c0_g2	0.00	0.00	0.00	0.00	0.00	11.24	0.00	0.00	18.39	5.94
TRINITY_DN576152_c0_g1	0.00	0.00	0.00	0.00	0.00	0.00	0.00	0.00	0.00	14.49
TRINITY_DN576153_c0_g1	0.00	0.00	0.00	0.00	0.00	0.00	0.00	0.00	0.00	0.00
TRINITY_DN576154_c1_g1	6.13	0.00	0.00	0.00	0.00	0.00	0.00	0.00	0.00	0.00
TRINITY_DN576155_c0_g1	0.00	0.00	0.00	0.00	0.00	0.00	0.00	0.00	0.00	8.70
TRINITY_DN576156_c0_g1	0.00	0.00	0.00	0.00	0.00	0.00	17.97	13.05	0.00	12.52
TRINITY_DN576156_c1_g1	0.00	0.00	0.00	0.00	0.00	0.00	0.00	0.00	0.00	0.00
TRINITY_DN576158_c0_g1	8.46	0.00	0.00	0.00	0.00	0.00	0.00	0.00	0.00	0.00
TRINITY_DN576159_c1_g1	0.00	0.00	0.00	0.00	0.00	0.00	0.00	4.31	0.00	4.01
TRINITY_DN576159_c2_g1	0.00	0.00	0.00	0.00	0.00	0.00	0.00	0.00	0.00	0.00
TRINITY_DN57615_c0_g1	0.00	0.00	0.00	0.00	0.00	0.00	0.00	0.00	0.00	0.00
TRINITY_DN576160_c0_g1	0.00	9.52	0.00	0.00	0.00	0.00	0.00	7.80	0.00	4.49
TRINITY_DN576162_c0_g1	0.00	0.00	0.00	0.00	0.00	0.00	0.00	0.00	5.71	0.00
TRINITY_DN576164_c0_g1	0.00	9.32	0.00	0.00	0.00	6.77	0.00	0.00	0.00	0.00
TRINITY_DN576164_c0_g2	0.00	0.00	0.00	0.00	0.00	0.00	0.00	0.00	0.00	0.00
TRINITY_DN576167_c0_g1	0.00	0.00	0.00	6.69	0.00	0.00	0.00	0.00	0.00	12.52
TRINITY_DN576168_c0_g1	7.61	0.00	3.02	12.21	1.61	1.30	8.70	0.00	0.00	0.00
TRINITY_DN576168_c1_g1	16.97	0.00	0.00	0.00	17.47	0.00	0.00	0.00	0.00	0.00
TRINITY_DN576168_c3_g1	0.00	0.00	0.00	0.00	0.00	0.00	0.00	0.00	0.00	0.00
TRINITY_DN57616_c0_g1	0.00	0.00	0.00	0.00	0.00	0.00	0.00	0.00	0.00	0.00
TRINITY_DN57616_c0_g2	0.00	0.00	5.51	0.00	11.45	0.00	0.00	0.00	10.41	10.06
TRINITY_DN57616_c1_g1	0.00	0.00	0.00	0.00	0.00	0.00	0.00	0.00	0.00	0.00
TRINITY_DN576171_c0_g1	0.00	0.00	0.00	0.00	0.00	0.00	0.00	0.00	0.00	4.40
TRINITY_DN576176_c0_g1	0.00	0.00	0.00	0.00	0.00	0.00	0.00	0.00	0.00	0.00
TRINITY_DN576178_c0_g1	0.00	0.00	0.00	0.00	0.00	0.00	0.00	0.00	0.00	0.00
TRINITY_DN57617_c0_g1	4.71	5.33	0.00	0.00	0.00	4.05	0.00	0.00	0.00	0.00
TRINITY_DN57617_c0_g2	12.04	0.00	0.00	0.00	0.00	0.00	10.86	0.00	3.46	0.00
TRINITY_DN57617_c0_g3	0.00	0.00	0.00	0.00	0.00	0.00	0.00	0.00	0.00	0.00
TRINITY_DN57617_c0_g4	0.00	0.00	0.00	0.00	0.00	0.00	0.00	0.00	0.00	0.00
TRINITY_DN576184_c0_g1	0.00	0.00	0.00	0.00	0.00	0.00	0.00	0.00	0.00	7.19
TRINITY_DN576185_c0_g1	0.00	0.00	0.00	0.00	0.00	0.00	0.00	0.00	0.00	20.93
TRINITY_DN576185_c1_g1	8.07	9.67	0.00	0.00	8.40	0.00	0.00	0.00	0.00	22.24
TRINITY_DN57618_c0_g1	0.00	27.51	28.71	0.00	17.17	21.10	0.00	0.00	3.90	7.48
TRINITY_DN576190_c0_g1	0.00	0.00	0.00	0.00	0.00	0.00	0.00	0.00	0.00	0.00
TRINITY_DN576192_c0_g1	0.00	0.00	0.00	0.00	0.00	0.00	0.00	0.00	0.00	0.00
TRINITY_DN57619_c0_g1	0.00	0.00	0.00	0.00	0.00	0.00	0.00	0.00	4.36	8.21
TRINITY_DN57619_c0_g3	0.00	0.00	0.00	0.00	0.00	2.26	0.00	0.00	2.54	4.80
TRINITY_DN5761_c0_g1	18.28	0.00	0.00	0.00	0.00	0.00	0.00	0.00	0.00	0.00
TRINITY_DN5761_c0_g2	0.00	11.43	0.00	0.00	4.25	0.00	36.59	0.00	10.62	0.00
TRINITY_DN5761_c0_g3	37.10	10.12	12.65	3.24	5.55	2.06	19.24	3.14	32.68	33.17
TRINITY_DN5761_c0_g4	0.00	0.00	0.00	0.00	0.00	0.00	0.00	0.00	0.00	0.00
TRINITY_DN5761_c13_g1	0.00	0.00	0.00	0.00	0.00	0.00	0.00	0.00	0.00	0.00
TRINITY_DN5761_c14_g1	0.00	0.00	0.00	0.00	0.00	0.00	0.00	0.00	0.00	0.00
TRINITY_DN5761_c17_g1	0.00	0.00	0.00	0.00	0.00	0.00	0.00	8.60	0.00	0.00
TRINITY_DN5761_c18_g1	0.00	0.00	0.00	0.00	0.00	0.00	0.00	0.00	0.00	0.00
TRINITY_DN5761_c1_g1	0.00	0.00	10.03	0.00	0.00	0.00	0.00	0.00	0.00	8.76
TRINITY_DN5761_c3_g1	26.53	0.00	0.00	0.00	0.00	0.00	0.00	0.00	0.00	0.00
TRINITY_DN5761_c7_g1	0.00	0.00	0.00	0.00	0.00	0.00	0.00	0.00	0.00	0.00
TRINITY_DN5761_c7_g3	0.00	0.00	0.00	0.00	0.00	0.00	0.00	0.00	0.00	0.00
TRINITY_DN5761_c9_g1	0.00	0.00	0.00	0.00	0.00	0.00	0.00	0.00	0.00	0.00
TRINITY_DN576200_c2_g1	0.00	0.00	0.00	0.00	0.00	0.00	0.00	0.00	0.00	0.00
TRINITY_DN576201_c0_g1	13.87	0.00	0.00	0.00	0.00	0.00	0.00	8.25	34.50	0.00
TRINITY_DN576202_c0_g1	0.00	0.00	0.00	0.00	0.00	0.00	0.00	0.00	0.00	0.00
TRINITY_DN576203_c0_g1	0.00	0.00	0.00	0.00	0.00	0.00	0.00	0.00	0.00	0.00
TRINITY_DN576203_c0_g2	14.60	0.00	0.00	0.00	0.00	0.00	19.11	0.00	0.00	0.00
TRINITY_DN576203_c2_g1	0.00	0.00	0.00	0.00	0.00	0.00	0.00	0.00	0.00	0.00
TRINITY_DN576203_c3_g1	0.00	0.00	0.00	16.62	0.00	0.00	0.00	0.00	0.00	0.00
TRINITY_DN576203_c5_g1	3.89	0.00	0.00	0.00	1.07	0.00	0.00	0.00	2.76	3.67
TRINITY_DN576203_c6_g1	0.00	0.00	0.00	0.00	0.00	8.61	0.00	0.00	9.51	9.14
TRINITY_DN576203_c7_g1	0.00	0.00	0.00	0.00	0.00	0.00	0.00	0.00	0.00	0.00
TRINITY_DN576207_c0_g1	0.00	0.00	0.00	0.00	0.00	0.00	0.00	0.00	0.00	0.00
TRINITY_DN57620_c0_g1	0.00	0.00	0.00	0.00	0.00	0.00	0.00	0.00	0.00	15.13
TRINITY_DN57620_c0_g2	0.00	0.00	0.00	3.28	3.46	0.00	0.00	6.46	0.00	0.00
TRINITY_DN576210_c0_g1	0.00	0.00	0.00	0.00	0.00	0.00	0.00	0.00	0.00	0.00
TRINITY_DN576216_c0_g1	0.00	0.00	0.00	0.00	0.00	0.00	14.65	0.00	0.00	30.94
TRINITY_DN576218_c0_g1	0.00	1.38	1.31	0.00	4.19	2.25	1.50	0.00	1.29	9.61
TRINITY_DN576218_c0_g2	0.00	0.00	0.00	0.00	0.00	0.00	0.00	0.00	0.00	0.00
TRINITY_DN576218_c3_g1	0.00	0.00	0.00	0.00	0.00	0.00	0.00	0.00	0.00	0.00
TRINITY_DN57621_c0_g2	0.00	20.44	0.00	0.00	0.00	0.00	0.00	0.00	0.00	0.00
TRINITY_DN576221_c0_g1	4.88	0.00	9.78	0.00	0.00	0.00	0.00	0.00	0.00	0.00
TRINITY_DN576224_c0_g1	0.00	0.00	0.00	0.00	0.00	0.00	0.00	0.00	0.00	0.00
TRINITY_DN576226_c0_g1	0.00	0.00	0.00	0.00	0.00	0.00	0.00	0.00	0.00	0.00
TRINITY_DN576228_c0_g1	0.00	0.00	0.00	0.00	0.00	0.00	0.00	0.00	0.00	0.00
TRINITY_DN576228_c1_g1	0.00	0.00	0.00	0.00	0.00	0.00	0.00	0.00	0.00	14.60
TRINITY_DN576228_c2_g2	0.00	15.93	0.00	0.00	0.00	0.00	0.00	0.00	0.00	0.00
TRINITY_DN576229_c0_g1	0.00	0.00	0.00	0.00	0.00	0.00	0.00	0.00	0.00	4.86
TRINITY_DN576232_c0_g1	8.16	0.00	0.00	0.00	0.00	0.00	0.00	0.00	0.00	0.00
TRINITY_DN576233_c0_g1	0.00	0.00	0.00	0.00	0.00	0.00	0.00	0.00	0.00	0.00
TRINITY_DN576235_c0_g1	0.00	0.00	0.00	0.00	0.00	0.00	0.00	0.00	0.00	0.00
TRINITY_DN576235_c0_g2	0.00	38.09	0.00	0.00	0.00	0.00	0.00	0.00	0.00	91.77
TRINITY_DN576235_c0_g4	0.00	0.00	0.00	0.00	0.00	16.47	0.00	0.00	18.90	17.67
TRINITY_DN576235_c0_g5	0.00	6.59	0.00	0.00	0.00	0.00	0.00	0.00	2.90	0.00
TRINITY_DN576235_c1_g1	0.00	39.59	0.00	15.82	0.00	0.00	0.00	0.00	47.66	15.00
TRINITY_DN57623_c2_g1	0.00	0.00	0.00	0.00	0.00	0.00	0.00	0.00	0.00	17.16
TRINITY_DN57623_c2_g3	0.00	0.00	0.00	0.00	0.00	0.00	0.00	0.00	0.00	0.00
TRINITY_DN57623_c4_g1	0.00	0.00	0.00	0.00	0.00	0.00	0.00	3.01	0.00	2.81
TRINITY_DN57623_c5_g1	0.00	0.00	0.00	18.34	0.00	0.00	0.00	0.00	0.00	0.00
TRINITY_DN57623_c6_g1	0.00	0.00	0.00	0.00	0.00	0.00	0.00	0.00	8.46	4.07
TRINITY_DN576240_c1_g1	8.55	0.00	0.00	0.00	0.00	0.00	0.00	0.00	0.00	0.00
TRINITY_DN576241_c1_g1	0.00	36.50	0.00	0.00	0.00	0.00	19.75	0.00	14.51	0.00
TRINITY_DN576244_c0_g1	0.00	0.00	0.00	0.00	0.00	0.00	0.00	0.00	4.52	0.00
TRINITY_DN576246_c0_g1	0.00	0.00	0.00	0.00	0.00	0.00	0.00	0.00	3.34	9.56
TRINITY_DN576247_c0_g1	0.00	0.00	0.00	0.00	0.00	0.00	0.00	0.00	0.00	7.28
TRINITY_DN576248_c0_g1	0.00	0.00	0.00	0.00	0.00	0.00	17.97	0.00	13.17	0.00
TRINITY_DN576249_c0_g1	0.00	0.00	0.00	0.00	0.00	0.00	0.00	0.00	0.00	0.00
TRINITY_DN57624_c0_g2	0.00	0.00	0.00	0.00	0.00	8.07	0.00	0.00	0.00	0.00
TRINITY_DN57624_c0_g3	0.00	0.00	0.00	0.00	0.00	0.00	0.00	0.00	0.00	0.00
TRINITY_DN57624_c2_g1	0.00	19.79	0.00	0.00	17.03	13.96	0.00	0.00	31.77	0.00
TRINITY_DN57624_c3_g1	0.00	0.00	0.00	0.00	0.00	0.00	0.00	0.00	0.00	0.00
TRINITY_DN576252_c1_g1	0.00	0.00	0.00	10.98	0.00	0.00	0.00	0.00	0.00	0.00
TRINITY_DN576252_c1_g2	0.00	0.00	0.00	0.00	0.00	0.00	0.00	0.00	5.35	0.00
TRINITY_DN576252_c2_g1	0.00	0.00	0.00	0.00	0.00	0.00	0.00	0.00	0.00	0.00
TRINITY_DN576255_c0_g1	0.00	0.00	0.00	0.00	0.00	0.00	11.13	8.42	8.21	23.73
TRINITY_DN576256_c0_g1	0.00	0.00	0.00	0.00	0.00	0.00	50.05	0.00	12.30	0.00
TRINITY_DN576257_c0_g1	0.00	0.00	0.00	0.00	0.00	0.00	0.00	0.00	0.00	34.62
TRINITY_DN576258_c2_g2	0.00	0.00	0.00	0.00	0.00	0.00	0.00	0.00	0.00	0.00
TRINITY_DN576259_c1_g1	0.00	0.00	0.00	0.00	0.00	0.00	0.00	0.00	0.00	10.74
TRINITY_DN57625_c0_g1	0.00	0.00	0.00	0.00	0.00	4.56	0.00	0.00	0.00	7.22
TRINITY_DN57625_c1_g1	8.07	0.00	0.00	0.00	0.00	0.00	0.00	0.00	38.47	59.31
TRINITY_DN57625_c2_g1	0.00	0.00	0.00	0.00	0.00	0.00	0.00	0.00	0.00	17.67
TRINITY_DN576260_c0_g1	0.00	0.00	0.00	0.00	0.00	0.00	0.00	0.00	0.00	0.00
TRINITY_DN576261_c0_g1	0.00	0.00	0.00	19.26	0.00	0.00	0.00	0.00	0.00	0.00
TRINITY_DN576264_c0_g1	0.00	0.00	0.00	3.74	0.00	0.00	0.00	0.00	0.00	0.00
TRINITY_DN576265_c0_g1	24.62	16.74	6.68	8.95	4.72	0.00	0.00	0.00	21.63	73.25
TRINITY_DN576266_c0_g1	0.00	0.00	0.00	0.00	0.00	0.00	22.70	0.00	0.00	0.00
TRINITY_DN576268_c0_g1	0.00	0.00	0.00	0.00	0.00	0.00	0.00	0.00	16.52	0.00
TRINITY_DN57626_c0_g1	0.00	0.00	0.00	0.00	0.00	0.00	0.00	0.00	0.00	0.00
TRINITY_DN57626_c0_g2	0.00	0.00	0.00	0.00	0.00	0.00	0.00	0.00	0.00	0.00
TRINITY_DN57626_c1_g1	0.00	0.00	0.00	0.00	0.00	12.63	0.00	0.00	0.00	0.00
TRINITY_DN576270_c0_g1	0.00	0.00	0.00	0.00	0.00	0.00	0.00	0.00	0.00	0.00
TRINITY_DN576272_c0_g1	0.00	22.86	0.00	0.00	0.00	0.00	0.00	0.00	0.00	0.00
TRINITY_DN576272_c1_g1	0.00	0.00	0.00	0.00	0.00	0.00	0.00	0.00	0.00	19.58
TRINITY_DN576274_c0_g1	0.00	0.00	0.00	0.00	0.00	0.00	0.00	0.00	0.00	0.00
TRINITY_DN576275_c0_g1	0.00	0.00	0.00	0.00	0.00	0.00	0.00	0.00	0.00	0.00
TRINITY_DN576276_c1_g1	0.00	0.00	0.00	0.00	0.00	0.00	0.00	0.00	0.00	0.00
TRINITY_DN576278_c0_g1	0.00	2.45	0.00	0.00	1.25	1.00	1.33	1.14	5.75	7.49
TRINITY_DN576278_c1_g1	0.00	0.00	0.00	0.00	0.00	0.00	0.00	0.00	0.00	6.43
TRINITY_DN576278_c3_g1	0.00	0.00	0.00	0.00	0.00	0.00	0.00	0.00	4.46	0.00
TRINITY_DN576278_c4_g1	0.00	0.00	0.00	0.00	0.00	0.00	0.00	18.54	0.00	0.00
TRINITY_DN576278_c5_g1	0.00	0.00	0.00	0.00	13.33	0.00	0.00	0.00	0.00	0.00
TRINITY_DN57627_c0_g1	5.04	1.11	0.00	4.64	9.08	0.00	0.00	1.49	2.60	13.68
TRINITY_DN57627_c0_g2	5.23	0.00	0.00	0.00	0.00	4.51	0.00	0.00	4.96	0.00
TRINITY_DN576280_c1_g1	0.00	0.00	0.00	0.00	0.00	0.00	0.00	0.00	0.00	0.00
TRINITY_DN576282_c1_g1	4.39	0.00	0.00	0.00	2.31	0.00	0.00	2.13	2.12	1.99
TRINITY_DN576285_c0_g1	0.00	0.00	0.00	0.00	0.00	0.00	0.00	0.00	0.00	0.00
TRINITY_DN576286_c0_g1	0.00	0.00	0.00	0.00	0.00	0.00	0.00	0.00	0.00	0.00
TRINITY_DN576286_c1_g1	0.00	0.00	0.00	0.00	0.00	0.00	0.00	0.00	0.00	0.00
TRINITY_DN576288_c0_g1	0.00	0.00	0.00	0.00	0.00	0.00	0.00	0.00	0.00	0.00
TRINITY_DN57628_c0_g1	10.55	0.00	0.00	0.00	0.00	0.00	0.00	0.00	0.00	9.69
TRINITY_DN57628_c0_g2	0.00	0.00	0.00	0.00	0.00	0.00	0.00	0.00	0.00	0.00
TRINITY_DN57628_c0_g3	0.00	0.00	1.37	2.65	0.00	0.00	3.15	0.00	2.56	4.85
TRINITY_DN57628_c0_g4	0.00	0.00	1.81	0.00	0.00	0.00	2.11	0.00	1.77	1.66
TRINITY_DN57628_c0_g5	0.00	0.00	0.00	0.00	0.00	0.00	0.00	0.00	0.00	0.00
TRINITY_DN57628_c1_g2	4.04	4.53	0.00	4.00	0.00	0.00	0.00	0.00	3.86	0.00
TRINITY_DN57628_c1_g4	0.00	0.00	0.00	0.00	0.00	0.00	0.00	0.00	0.00	0.00
TRINITY_DN57628_c3_g1	0.00	0.00	0.00	0.00	0.00	0.00	0.00	0.00	0.00	0.00
TRINITY_DN576291_c0_g1	0.00	0.00	0.00	0.00	0.00	0.00	0.00	0.00	0.00	17.97
TRINITY_DN576296_c0_g1	0.00	0.00	0.00	0.00	0.00	0.00	0.00	0.00	0.00	11.57
TRINITY_DN576297_c0_g1	0.00	0.00	0.00	0.00	0.00	0.00	0.00	0.00	0.00	0.00
TRINITY_DN576297_c0_g2	0.00	0.00	0.00	0.00	0.00	0.00	0.00	0.00	0.00	9.86
TRINITY_DN576297_c1_g1	0.00	0.00	2.90	0.00	15.30	0.00	0.00	0.00	0.00	7.63
TRINITY_DN576297_c1_g2	5.02	0.00	0.00	0.00	0.00	0.00	0.00	0.00	0.00	0.00
TRINITY_DN576297_c2_g1	0.00	0.00	5.56	2.78	11.74	0.00	0.00	2.72	0.00	0.00
TRINITY_DN576297_c2_g2	0.00	0.00	0.00	0.00	0.00	0.00	0.00	0.00	7.45	0.00
TRINITY_DN576299_c0_g1	0.00	0.00	0.00	0.00	0.00	0.00	13.79	0.00	0.00	0.00
TRINITY_DN57629_c0_g1	0.00	0.00	0.00	0.00	0.00	0.00	0.00	0.00	0.00	0.00
TRINITY_DN57629_c2_g1	0.00	14.49	0.00	0.00	0.00	0.00	0.00	0.00	0.00	21.75
TRINITY_DN57629_c3_g1	0.00	16.72	0.00	0.00	0.00	0.00	0.00	0.00	0.00	0.00
TRINITY_DN57629_c3_g2	0.00	0.00	0.00	0.00	0.00	0.00	0.00	0.00	0.00	18.01
TRINITY_DN57629_c4_g1	0.00	0.00	0.00	0.00	4.06	0.00	0.00	0.00	3.69	7.07
TRINITY_DN5762_c0_g1	86.64	305.61	103.82	40.72	159.74	119.68	73.51	80.08	552.37	581.63
TRINITY_DN5762_c0_g2	0.00	0.00	0.00	0.00	0.00	0.00	0.00	0.00	0.00	0.00
TRINITY_DN5762_c1_g1	0.00	7.08	0.00	0.00	0.00	0.00	0.00	0.00	0.00	0.65
TRINITY_DN576300_c0_g1	0.00	0.00	0.00	0.00	0.00	0.00	0.00	0.00	0.00	18.07
TRINITY_DN576301_c0_g1	0.00	0.00	0.00	0.00	0.00	0.00	0.00	0.00	0.00	0.00
TRINITY_DN576302_c0_g1	0.00	0.00	0.00	0.00	0.00	0.00	0.00	0.00	0.00	0.00
TRINITY_DN576304_c0_g1	0.00	0.00	0.00	0.00	0.00	0.00	0.00	0.00	0.00	0.00
TRINITY_DN576305_c0_g1	0.00	0.00	0.00	0.00	0.00	0.00	0.00	0.00	0.00	34.01
TRINITY_DN57630_c0_g1	10.57	6.06	6.97	8.21	6.61	4.14	12.99	1.30	18.81	15.65
TRINITY_DN57630_c0_g3	0.00	0.00	0.00	0.00	0.00	0.00	0.00	0.00	0.00	0.00
TRINITY_DN57630_c0_g4	2.45	0.00	0.00	0.00	2.58	0.00	11.51	4.76	9.44	11.13
TRINITY_DN57630_c1_g1	0.00	0.00	0.00	0.00	0.00	0.00	0.00	0.00	0.00	2.60
TRINITY_DN57630_c4_g1	0.00	0.00	0.00	0.00	0.00	0.00	0.00	0.00	0.00	0.00
TRINITY_DN57630_c5_g1	0.00	0.00	0.00	0.00	0.00	0.00	0.00	0.00	0.00	0.00
TRINITY_DN57630_c6_g1	0.00	0.00	0.00	0.00	0.00	0.00	0.00	0.00	0.00	0.00
TRINITY_DN57630_c7_g1	0.00	0.00	0.00	0.00	0.00	0.00	0.00	0.00	0.00	0.00
TRINITY_DN57630_c9_g1	0.00	0.00	0.00	0.00	0.00	0.00	0.00	0.00	0.00	0.00
TRINITY_DN576312_c0_g1	0.00	0.00	0.00	0.00	0.00	0.00	0.00	0.00	0.00	0.00
TRINITY_DN576314_c0_g1	0.00	0.00	0.00	0.00	0.00	0.00	0.00	0.00	0.00	0.00
TRINITY_DN576315_c0_g1	0.00	0.00	0.00	0.00	0.00	0.00	0.00	0.00	0.00	0.00
TRINITY_DN576317_c0_g1	0.00	0.00	0.00	0.00	0.00	0.00	0.00	0.00	0.00	0.00
TRINITY_DN576318_c0_g1	0.00	0.00	0.00	5.28	0.00	0.00	0.00	0.00	0.00	2.41
TRINITY_DN576319_c1_g1	0.00	0.00	0.00	0.00	0.00	0.00	0.00	0.00	0.00	26.00
TRINITY_DN57631_c0_g1	0.00	15.81	0.00	0.00	0.00	0.00	9.08	6.06	0.00	6.82
TRINITY_DN57631_c0_g2	0.00	0.00	0.00	0.00	0.00	0.00	0.00	0.00	0.00	13.10
TRINITY_DN57631_c1_g1	0.00	0.00	0.00	0.00	0.00	0.00	0.00	0.00	0.00	16.38
TRINITY_DN57631_c2_g1	0.00	39.36	0.00	0.00	0.00	0.00	0.00	0.00	0.00	7.53
TRINITY_DN57631_c3_g1	0.00	0.00	0.00	0.00	0.00	0.00	0.00	0.00	0.00	0.00
TRINITY_DN57631_c5_g1	0.00	0.00	0.00	0.00	0.00	0.00	0.00	0.00	0.00	0.00
TRINITY_DN576320_c0_g1	0.00	0.00	0.00	0.00	0.00	0.00	19.88	0.00	0.00	27.75
TRINITY_DN576320_c1_g1	7.52	0.00	0.00	0.00	0.00	0.00	9.61	0.00	0.00	6.90
TRINITY_DN576320_c2_g1	0.00	0.00	9.22	0.00	0.00	0.00	0.00	0.00	0.00	8.37
TRINITY_DN576320_c3_g1	0.00	0.00	0.00	0.00	0.00	0.00	0.00	0.00	0.00	28.89
TRINITY_DN576320_c4_g1	0.00	0.00	0.00	0.00	0.00	0.00	8.78	0.00	0.00	0.00
TRINITY_DN576320_c5_g2	0.00	0.00	0.00	0.00	0.00	0.00	0.00	0.00	0.00	5.78
TRINITY_DN576322_c0_g1	0.00	5.50	0.00	0.00	0.00	0.00	0.00	0.00	0.00	4.03
TRINITY_DN576325_c0_g1	11.42	0.00	0.00	11.05	0.00	0.00	0.00	0.00	0.00	0.00
TRINITY_DN576329_c0_g1	0.00	0.00	0.00	0.00	0.00	0.00	21.66	0.00	0.00	0.00
TRINITY_DN57632_c0_g1	65.96	135.88	73.64	8.03	34.13	72.35	115.97	19.08	234.63	412.75
TRINITY_DN57632_c0_g2	60.45	31.82	11.71	38.61	10.54	12.75	13.18	58.70	29.09	46.12
TRINITY_DN57632_c0_g3	7.64	0.00	0.00	0.00	0.00	0.00	0.00	0.00	0.00	0.00
TRINITY_DN57632_c5_g1	0.00	0.00	0.00	0.00	0.00	0.00	0.00	1.99	0.00	0.00
TRINITY_DN57632_c7_g1	0.00	0.00	0.00	0.00	0.00	0.00	0.00	0.00	0.00	0.00
TRINITY_DN576331_c0_g1	0.00	0.00	0.00	0.00	0.00	0.00	0.00	0.00	0.00	0.00
TRINITY_DN576332_c0_g1	0.00	53.88	0.00	0.00	0.00	0.00	0.00	0.00	0.00	0.00
TRINITY_DN576334_c0_g1	12.95	0.00	0.00	0.00	0.00	0.00	0.00	0.00	0.00	0.00
TRINITY_DN576334_c0_g2	0.00	0.00	0.00	0.00	0.00	0.00	0.00	0.00	0.00	0.00
TRINITY_DN576334_c1_g1	0.00	0.00	0.00	0.00	0.00	0.00	0.00	0.00	0.00	0.00
TRINITY_DN576334_c3_g1	1.44	0.00	0.00	0.00	0.00	1.22	1.64	0.00	2.80	0.00
TRINITY_DN576334_c4_g1	0.00	0.00	0.00	0.00	0.00	0.00	0.00	0.00	0.00	0.00
TRINITY_DN576334_c5_g1	0.00	9.26	0.00	0.00	0.00	0.00	0.00	0.00	0.00	2.59
TRINITY_DN576336_c0_g1	0.00	0.00	0.00	0.00	0.00	0.00	0.00	0.00	0.00	0.00
TRINITY_DN576337_c0_g1	0.00	10.34	0.00	0.00	15.88	6.64	0.00	0.00	0.00	0.00
TRINITY_DN576337_c0_g2	0.00	0.00	0.00	0.00	0.00	0.00	0.00	0.00	0.00	0.00
TRINITY_DN576337_c1_g1	0.00	0.00	0.00	0.00	0.00	0.00	0.00	0.00	0.00	0.00
TRINITY_DN576337_c2_g1	0.00	0.00	0.00	0.00	0.00	0.00	0.00	0.00	3.80	0.00
TRINITY_DN576337_c2_g2	3.39	18.63	0.00	0.00	0.00	0.00	12.24	0.00	6.48	0.00
TRINITY_DN576337_c2_g3	0.00	0.00	0.00	0.00	0.00	0.00	0.00	0.00	0.00	0.00
TRINITY_DN576337_c3_g1	0.00	0.00	0.00	2.15	0.00	0.00	0.00	0.00	5.22	0.97
TRINITY_DN576337_c7_g1	0.00	0.00	0.00	0.00	0.00	14.18	10.49	0.00	0.00	0.00
TRINITY_DN576339_c0_g1	0.00	0.00	0.00	0.00	0.00	0.00	0.00	0.00	0.00	0.00
TRINITY_DN57633_c0_g1	0.00	0.00	0.00	0.00	0.00	0.00	0.00	0.00	0.00	13.22
TRINITY_DN576340_c0_g1	39.83	23.40	0.00	0.00	0.00	0.00	0.00	0.00	0.00	0.00
TRINITY_DN576341_c0_g1	0.00	0.00	0.00	0.00	0.00	0.00	0.00	0.00	0.00	0.00
TRINITY_DN576342_c0_g1	0.00	0.00	0.00	0.00	0.00	0.00	0.00	0.00	0.00	0.00
TRINITY_DN576348_c0_g1	0.00	3.31	0.00	0.00	0.00	0.00	0.00	0.00	0.00	8.29
TRINITY_DN576349_c0_g1	0.00	0.00	0.00	0.00	0.00	0.00	0.00	0.00	0.00	0.00
TRINITY_DN57634_c0_g2	0.00	0.00	0.00	0.00	2.76	0.00	9.29	0.00	0.00	8.23
TRINITY_DN57634_c1_g1	0.00	0.00	0.00	2.56	0.00	0.00	12.13	0.00	0.00	0.00
TRINITY_DN57634_c2_g1	0.00	0.00	0.00	0.00	0.00	0.00	0.00	0.00	0.00	0.00
TRINITY_DN576351_c0_g1	0.00	0.00	0.00	0.00	0.00	0.00	0.00	0.00	0.00	0.00
TRINITY_DN576351_c0_g2	0.00	0.00	0.00	0.00	0.00	0.00	0.00	0.00	0.00	0.00
TRINITY_DN576351_c1_g1	0.00	0.00	0.00	9.69	0.00	0.00	0.00	0.00	0.00	0.00
TRINITY_DN576351_c2_g1	0.00	0.00	0.00	0.00	0.00	0.00	0.00	0.00	0.00	0.00
TRINITY_DN576354_c0_g1	18.76	15.29	8.80	2.10	5.55	6.61	10.03	4.69	27.96	20.61
TRINITY_DN576354_c0_g2	0.00	0.00	0.00	0.00	0.00	0.00	0.00	0.00	0.00	0.00
TRINITY_DN576354_c1_g1	0.00	0.00	0.00	0.00	0.00	0.00	0.00	0.00	0.00	5.26
TRINITY_DN576354_c2_g1	5.64	3.06	0.00	0.00	2.97	0.00	0.00	0.00	0.00	2.57
TRINITY_DN576354_c3_g1	0.00	0.00	0.00	0.00	0.00	0.00	0.00	0.00	0.00	7.17
TRINITY_DN576354_c4_g1	0.00	0.00	0.00	0.00	0.00	0.00	0.00	0.00	0.00	0.00
TRINITY_DN576356_c0_g1	2.97	0.00	0.00	0.00	0.00	0.00	1.70	0.00	0.00	0.00
TRINITY_DN576358_c0_g1	4.97	0.00	0.00	0.00	0.00	0.00	0.00	8.69	0.00	12.24
TRINITY_DN576358_c1_g1	0.00	0.00	0.00	0.00	0.00	0.00	0.00	0.00	0.00	8.58
TRINITY_DN57635_c0_g1	0.00	0.00	0.00	0.00	23.94	0.00	0.00	0.00	33.93	0.00
TRINITY_DN57635_c0_g2	4.63	2.51	4.64	0.00	0.00	3.98	0.00	4.55	19.39	34.32
TRINITY_DN57635_c0_g3	0.00	0.00	0.00	10.83	0.00	19.28	43.69	0.00	65.19	20.50
TRINITY_DN57635_c1_g1	6.02	12.52	2.39	2.42	0.00	3.07	16.37	0.00	15.27	7.66
TRINITY_DN57635_c2_g1	0.00	0.00	0.00	0.00	0.00	0.00	0.00	0.00	0.00	0.00
TRINITY_DN57635_c3_g1	0.00	0.00	37.64	0.00	0.00	0.00	0.00	0.00	0.00	0.00
TRINITY_DN57635_c5_g1	0.00	0.00	0.00	0.00	0.00	0.00	7.88	0.00	0.00	0.00
TRINITY_DN57635_c7_g1	12.49	0.00	0.00	0.00	0.00	0.00	0.00	0.00	12.02	22.83
TRINITY_DN576361_c0_g1	0.00	4.00	0.00	0.00	0.00	0.00	0.00	3.54	0.00	0.00
TRINITY_DN576363_c0_g1	0.00	0.00	0.00	0.00	0.00	6.54	9.61	0.00	0.00	13.80
TRINITY_DN576364_c1_g1	0.00	0.00	0.00	0.00	0.00	0.00	26.04	0.00	0.00	0.00
TRINITY_DN576366_c0_g1	0.00	0.00	0.00	0.00	0.00	0.00	0.00	0.00	0.00	0.00
TRINITY_DN576367_c0_g1	0.00	0.00	0.00	0.00	0.00	0.00	6.48	0.00	4.94	0.00
TRINITY_DN576368_c0_g1	0.00	0.00	0.00	0.00	0.00	0.00	0.00	0.00	3.54	3.38
TRINITY_DN576369_c0_g1	0.00	0.00	0.00	0.00	0.00	0.00	17.55	0.00	0.00	0.00
TRINITY_DN576369_c0_g2	0.00	0.00	0.00	0.00	9.64	0.00	0.00	0.00	8.85	0.00
TRINITY_DN57636_c0_g1	8.57	14.66	0.00	2.96	5.92	0.00	8.92	8.21	4.78	3.19
TRINITY_DN57636_c0_g2	39.55	49.40	33.01	23.81	16.07	23.80	50.07	7.64	102.68	84.43
TRINITY_DN576371_c0_g1	0.00	53.88	0.00	0.00	0.00	0.00	0.00	0.00	0.00	13.54
TRINITY_DN576373_c0_g1	0.00	0.00	0.00	0.00	0.00	0.00	0.00	0.00	0.00	0.00
TRINITY_DN576374_c0_g1	7.52	0.00	0.00	0.00	0.00	0.00	0.00	0.00	0.00	0.00
TRINITY_DN576375_c0_g1	0.00	0.00	0.00	0.00	0.00	0.00	0.00	8.92	0.00	0.00
TRINITY_DN576376_c1_g1	0.00	0.00	0.00	0.00	0.00	0.00	0.00	0.00	2.11	0.00
TRINITY_DN576376_c2_g1	0.00	0.00	0.00	0.00	0.00	0.00	0.00	0.00	0.00	0.00
TRINITY_DN576379_c0_g1	4.84	16.50	0.00	0.00	15.19	0.00	12.00	0.00	0.00	39.90
TRINITY_DN576379_c1_g1	0.00	0.00	0.00	0.00	0.00	0.00	0.00	0.00	0.00	0.00
TRINITY_DN576379_c2_g1	0.00	0.00	0.00	0.00	0.00	0.00	0.00	0.00	15.61	0.00
TRINITY_DN576379_c3_g1	0.00	0.00	0.00	0.00	0.00	0.00	0.00	0.00	8.39	0.00
TRINITY_DN57637_c0_g2	2.25	1.17	0.00	0.00	1.19	0.96	1.27	1.09	4.41	6.15
TRINITY_DN576381_c0_g1	2.70	0.00	0.00	2.69	0.00	0.00	0.00	0.00	2.60	12.30
TRINITY_DN576382_c1_g1	0.00	0.00	0.00	0.00	0.00	0.00	0.00	0.00	9.70	0.00
TRINITY_DN576383_c0_g1	0.00	0.00	0.00	0.00	0.00	0.00	0.00	0.00	0.00	0.00
TRINITY_DN576384_c0_g1	0.00	0.00	0.00	0.00	0.00	0.00	0.00	0.00	0.00	0.00
TRINITY_DN576385_c1_g1	0.00	0.00	0.00	0.00	0.00	0.00	10.86	0.00	0.00	0.00
TRINITY_DN576386_c0_g1	0.00	0.00	0.00	0.00	0.00	0.00	0.00	0.00	0.00	0.00
TRINITY_DN576388_c0_g1	0.00	0.00	0.00	0.00	18.88	0.00	0.00	0.00	0.00	0.00
TRINITY_DN57638_c0_g1	8.37	0.00	0.00	3.65	3.87	0.00	8.95	0.00	3.52	16.82
TRINITY_DN576390_c0_g1	0.00	0.00	0.00	0.00	0.00	0.00	0.00	0.00	0.00	0.00
TRINITY_DN576392_c0_g1	0.00	0.00	0.00	16.97	0.00	0.00	0.00	0.00	0.00	16.06
TRINITY_DN576392_c1_g1	0.00	0.00	0.00	0.00	0.00	0.00	0.00	0.00	0.00	0.00
TRINITY_DN576395_c0_g1	0.00	0.00	0.00	0.00	0.00	0.00	0.00	1.29	0.00	2.44
TRINITY_DN576396_c0_g1	0.00	0.00	0.00	0.00	0.00	0.00	0.00	0.00	0.00	0.00
TRINITY_DN576396_c3_g1	0.00	0.00	8.10	0.00	0.00	6.94	10.26	0.00	7.90	7.52
TRINITY_DN576396_c4_g1	0.00	4.20	0.00	0.00	0.00	3.25	0.00	0.00	0.00	6.90
TRINITY_DN576396_c5_g1	0.00	0.00	16.69	0.00	0.00	0.00	0.00	0.00	0.00	30.00
TRINITY_DN576398_c0_g1	0.00	0.00	0.00	0.00	0.00	0.00	0.00	0.00	0.00	0.00
TRINITY_DN57639_c0_g1	0.00	0.00	0.00	0.00	0.00	0.00	0.00	0.00	9.39	0.00
TRINITY_DN57639_c1_g1	0.00	0.00	0.00	0.00	0.00	0.00	0.00	0.00	0.00	0.00
TRINITY_DN5763_c0_g1	7.20	3.98	7.19	3.61	0.00	20.77	15.86	0.00	5.25	16.20
TRINITY_DN5763_c0_g2	0.00	4.73	0.00	0.00	0.00	0.00	0.00	4.14	4.01	15.40
TRINITY_DN5763_c10_g1	0.00	0.00	0.00	0.00	0.00	0.00	0.00	0.00	0.00	0.00
TRINITY_DN5763_c1_g1	59.22	105.49	55.97	36.63	38.13	42.38	79.57	24.55	152.91	170.77
TRINITY_DN5763_c2_g1	0.00	13.01	7.94	0.00	0.00	0.00	12.05	4.78	8.18	0.00
TRINITY_DN5763_c2_g2	31.32	0.00	0.00	12.96	0.00	0.00	0.00	0.00	0.00	14.24
TRINITY_DN5763_c7_g1	0.00	0.00	0.00	0.00	0.00	0.00	8.90	0.00	6.66	6.43
TRINITY_DN5763_c9_g1	0.00	23.18	0.00	0.00	0.00	0.00	0.00	0.00	0.00	0.00
TRINITY_DN576400_c0_g1	0.00	0.00	0.00	0.00	0.00	0.00	0.00	0.00	0.00	32.84
TRINITY_DN576400_c1_g1	0.00	0.00	0.00	0.00	0.00	0.00	28.61	0.00	33.53	0.00
TRINITY_DN576400_c3_g1	27.77	0.00	9.41	9.08	19.32	0.00	0.00	0.00	9.97	34.15
TRINITY_DN576402_c0_g1	0.00	0.00	0.00	0.00	0.00	0.00	0.00	5.59	0.00	0.00
TRINITY_DN576403_c0_g1	0.00	0.00	10.48	0.00	0.00	0.00	0.00	0.00	9.87	0.00
TRINITY_DN576406_c0_g1	17.53	10.32	5.87	8.41	18.39	10.13	0.00	11.49	83.30	59.07
TRINITY_DN576406_c1_g1	0.00	0.00	0.00	0.00	0.00	0.00	0.00	0.00	11.53	10.94
TRINITY_DN576407_c0_g1	0.00	0.00	0.00	0.00	6.94	0.00	0.00	0.00	0.00	0.00
TRINITY_DN576409_c0_g1	0.00	0.00	0.00	17.97	0.00	15.85	0.00	0.00	0.00	0.00
TRINITY_DN576409_c1_g1	0.00	0.00	12.56	12.01	0.00	0.00	0.00	0.00	23.86	0.00
TRINITY_DN57640_c0_g1	0.00	0.00	0.00	0.00	0.00	0.00	0.00	0.00	0.00	13.80
TRINITY_DN57640_c0_g2	0.00	0.00	0.00	0.00	0.00	0.00	0.00	2.49	0.00	0.00
TRINITY_DN576411_c1_g1	0.00	0.00	0.00	0.00	0.00	0.00	4.73	0.00	0.00	3.54
TRINITY_DN576412_c0_g1	0.00	0.00	0.00	0.00	0.00	0.00	0.00	0.00	0.00	0.00
TRINITY_DN576413_c0_g1	0.00	0.00	3.10	0.00	0.00	0.00	0.00	0.00	0.00	0.00
TRINITY_DN576414_c0_g1	0.00	10.86	0.00	0.00	0.00	0.00	11.66	0.00	0.00	8.28
TRINITY_DN576415_c0_g1	9.26	0.00	9.38	0.00	19.28	0.00	0.00	0.00	0.00	0.00
TRINITY_DN576418_c0_g1	0.00	0.00	0.00	0.00	0.00	0.00	0.00	0.00	0.00	0.00
TRINITY_DN57641_c0_g1	2.36	1.09	2.30	5.46	0.76	0.00	0.86	0.00	4.55	5.70
TRINITY_DN57641_c0_g3	4.42	0.00	0.00	0.00	0.00	0.00	0.00	0.00	0.00	0.00
TRINITY_DN57641_c0_g4	2.11	1.83	0.00	0.00	1.15	3.70	0.00	1.05	0.00	0.23
TRINITY_DN576420_c0_g1	0.00	0.00	0.00	0.00	19.97	0.00	0.00	0.00	0.00	35.34
TRINITY_DN576421_c0_g1	0.00	0.00	0.00	0.00	39.23	0.00	0.00	0.00	18.49	17.31
TRINITY_DN576423_c0_g1	0.00	0.00	0.00	0.00	0.00	0.00	0.00	0.00	0.00	0.00
TRINITY_DN576424_c0_g1	0.00	8.73	0.00	0.00	0.00	0.00	0.00	0.00	0.00	0.00
TRINITY_DN576425_c0_g1	0.00	0.00	0.00	0.00	0.00	0.00	19.84	0.00	0.00	0.00
TRINITY_DN576428_c0_g1	0.00	11.95	0.00	0.00	10.23	0.00	0.00	0.00	0.00	0.00
TRINITY_DN576429_c1_g2	0.00	0.00	0.00	0.00	0.00	0.00	0.00	0.00	24.24	0.00
TRINITY_DN57642_c0_g1	0.00	0.00	0.00	0.00	0.00	0.00	0.00	0.00	13.38	13.25
TRINITY_DN57642_c12_g1	0.00	0.00	0.00	0.00	0.00	0.00	0.00	0.00	0.00	0.00
TRINITY_DN57642_c1_g1	4.64	0.00	2.31	0.00	0.00	0.00	0.00	0.00	2.24	16.87
TRINITY_DN57642_c2_g1	0.00	0.00	0.00	0.00	0.00	0.00	0.00	0.00	0.00	0.00
TRINITY_DN57642_c5_g1	0.00	0.00	0.00	0.00	5.77	4.78	4.68	0.00	5.25	3.51
TRINITY_DN57642_c8_g1	0.00	0.00	0.00	6.59	0.00	0.00	17.07	0.00	0.00	6.18
TRINITY_DN576430_c0_g1	0.00	0.00	0.00	0.00	0.00	0.00	3.42	0.00	0.00	0.00
TRINITY_DN576434_c0_g1	8.76	0.00	4.35	0.00	2.31	1.87	2.55	0.00	4.23	25.87
TRINITY_DN576434_c0_g2	1.97	0.00	0.00	0.00	4.15	0.00	0.00	0.00	1.91	1.87
TRINITY_DN576434_c1_g1	0.00	0.00	0.00	0.00	0.00	0.00	0.00	0.00	12.37	11.99
TRINITY_DN576434_c2_g1	0.00	0.00	0.00	0.00	0.00	0.00	0.00	0.00	0.00	7.91
TRINITY_DN576436_c0_g1	0.00	0.00	0.00	0.00	0.00	0.00	0.00	0.00	0.00	0.00
TRINITY_DN576437_c1_g1	0.00	0.00	0.00	0.00	0.00	0.00	0.00	0.00	15.16	0.00
TRINITY_DN576437_c2_g1	0.00	0.00	0.00	0.00	0.00	0.00	0.00	0.00	0.00	0.00
TRINITY_DN57643_c0_g1	0.00	0.00	0.00	0.00	0.00	0.00	0.00	0.00	0.00	0.00
TRINITY_DN57643_c0_g2	0.00	0.00	0.00	0.00	0.00	0.00	0.00	0.00	0.00	0.00
TRINITY_DN57643_c0_g3	0.00	0.00	0.00	0.00	0.00	0.00	0.00	0.00	0.00	0.00
TRINITY_DN57643_c0_g4	9.84	0.00	0.00	0.00	0.00	0.00	0.00	0.00	9.39	45.16
TRINITY_DN57643_c2_g1	0.00	0.00	4.69	0.00	0.00	4.02	0.00	0.00	0.00	0.00
TRINITY_DN576442_c0_g1	0.00	0.00	0.00	4.89	0.00	0.00	0.00	0.00	0.24	3.20
TRINITY_DN576448_c0_g1	0.00	0.00	0.00	0.00	0.00	0.00	0.00	0.00	0.00	9.37
TRINITY_DN57644_c0_g1	0.00	0.00	0.00	0.00	0.00	0.00	0.00	0.00	0.00	12.57
TRINITY_DN57644_c0_g2	2.12	0.00	0.00	0.00	0.00	0.00	0.00	0.00	13.58	0.34
TRINITY_DN57644_c2_g1	0.00	0.00	0.00	0.00	0.00	0.00	0.00	0.00	0.00	0.00
TRINITY_DN576450_c0_g1	0.00	8.04	0.00	0.00	0.00	0.00	0.00	0.00	0.00	0.00
TRINITY_DN576453_c0_g1	0.00	0.00	0.00	0.00	0.00	0.00	0.00	0.00	0.00	0.00
TRINITY_DN576453_c1_g1	19.55	0.00	0.00	0.00	0.00	0.00	0.00	0.00	0.00	0.00
TRINITY_DN576455_c0_g1	0.00	0.00	0.00	0.00	0.00	0.00	0.00	0.00	8.80	0.00
TRINITY_DN576457_c0_g2	0.00	0.00	0.00	0.00	0.00	0.00	0.00	0.00	0.00	0.00
TRINITY_DN576459_c0_g2	0.00	0.00	0.00	0.00	0.00	0.00	0.00	0.00	0.00	0.00
TRINITY_DN57645_c0_g1	0.00	0.00	0.00	0.00	0.00	0.00	0.00	0.00	0.00	0.00
TRINITY_DN57645_c2_g1	0.00	2.27	0.00	0.00	0.00	0.00	0.00	0.00	0.00	3.08
TRINITY_DN576462_c0_g1	0.00	0.00	0.00	0.00	0.00	0.00	0.00	0.00	0.00	0.00
TRINITY_DN576464_c0_g1	0.00	0.00	0.00	0.00	0.00	0.00	0.00	0.00	0.00	9.26
TRINITY_DN576467_c0_g1	0.00	0.00	0.00	0.00	0.00	0.00	2.13	0.00	0.00	0.00
TRINITY_DN576468_c0_g1	0.00	0.00	0.00	0.00	0.00	0.00	0.00	0.00	0.00	4.77
TRINITY_DN57646_c0_g1	0.00	0.00	0.00	0.00	0.00	0.00	0.00	0.00	4.00	11.51
TRINITY_DN57646_c0_g2	187.33	228.59	137.34	104.25	93.43	94.42	225.17	61.05	351.09	282.19
TRINITY_DN57646_c0_g3	0.00	0.00	0.00	0.00	0.00	0.00	0.00	0.00	0.00	0.00
TRINITY_DN57646_c0_g4	0.00	15.73	0.00	0.00	0.00	0.00	17.96	3.62	17.67	41.89
TRINITY_DN57646_c2_g1	12.91	8.48	17.26	0.00	0.00	3.78	0.00	0.00	0.00	37.72
TRINITY_DN57646_c4_g1	0.00	0.00	0.00	0.00	0.00	0.00	0.00	0.00	0.00	0.00
TRINITY_DN57646_c7_g1	0.00	0.00	0.00	0.00	0.00	0.00	0.00	0.00	0.00	0.00
TRINITY_DN576470_c0_g1	0.00	0.00	12.83	0.00	0.00	0.00	0.00	0.00	0.00	0.00
TRINITY_DN576474_c0_g1	0.00	0.00	0.00	0.00	0.00	0.00	0.00	0.00	0.00	7.04
TRINITY_DN576476_c0_g1	0.00	0.00	0.00	0.00	0.00	0.00	0.00	0.00	0.00	0.00
TRINITY_DN576477_c0_g1	0.00	0.00	0.00	0.00	0.00	0.00	0.00	0.00	0.00	0.00
TRINITY_DN576478_c0_g1	0.00	0.00	0.00	0.00	0.00	0.00	0.00	0.00	0.00	0.00
TRINITY_DN576479_c0_g1	0.00	0.00	17.00	0.00	0.00	0.00	0.00	0.00	0.00	0.00
TRINITY_DN576479_c1_g2	22.70	0.00	0.00	0.00	0.00	0.00	0.00	0.00	0.00	10.39
TRINITY_DN57647_c0_g1	4.33	9.53	3.33	4.63	5.36	2.86	12.42	3.92	11.15	14.82
TRINITY_DN576480_c0_g1	0.00	0.00	0.00	0.00	0.00	0.00	0.00	0.00	0.00	0.00
TRINITY_DN576480_c1_g1	0.00	0.00	0.00	0.00	0.00	0.00	0.00	0.00	0.00	0.00
TRINITY_DN576482_c0_g1	0.00	0.00	0.00	0.00	0.00	0.00	0.00	0.00	0.00	0.00
TRINITY_DN576483_c0_g1	0.00	0.00	0.00	0.00	0.00	0.00	0.00	0.00	0.00	0.00
TRINITY_DN576487_c0_g1	0.00	0.00	0.00	0.00	0.00	0.00	0.00	0.00	0.00	0.00
TRINITY_DN576487_c2_g1	0.00	5.24	0.00	0.00	0.00	0.00	0.00	0.00	0.00	0.00
TRINITY_DN576487_c3_g1	0.00	0.00	0.00	0.00	0.00	0.00	0.00	0.00	0.00	0.00
TRINITY_DN576489_c0_g1	0.00	0.00	0.00	4.70	0.00	0.00	0.00	0.00	0.00	4.37
TRINITY_DN57648_c0_g1	0.00	0.00	0.00	0.00	0.00	0.00	0.00	6.50	0.00	0.00
TRINITY_DN57648_c1_g1	0.00	0.00	0.00	0.00	0.00	0.00	0.00	0.00	0.00	0.00
TRINITY_DN57648_c2_g1	18.14	0.00	0.00	0.00	0.00	0.00	0.00	0.00	0.00	0.00
TRINITY_DN57648_c2_g2	0.00	0.00	0.00	0.00	0.00	0.00	0.00	0.00	0.00	9.75
TRINITY_DN57648_c3_g1	0.00	0.00	0.00	11.50	0.00	0.00	0.00	0.00	0.00	0.00
TRINITY_DN57648_c4_g1	0.00	0.00	0.00	0.00	0.00	0.00	0.00	0.00	0.00	0.00
TRINITY_DN576490_c0_g1	0.00	0.00	0.00	0.00	0.00	0.00	0.00	0.00	0.00	14.15
TRINITY_DN576491_c0_g1	0.00	0.00	0.00	0.00	0.00	0.00	0.00	0.00	0.00	0.00
TRINITY_DN576491_c1_g1	0.00	0.00	0.00	0.00	0.00	6.77	0.00	0.00	0.00	0.00
TRINITY_DN576493_c0_g1	8.83	0.00	4.43	4.36	0.00	0.00	0.00	0.00	12.61	28.27
TRINITY_DN576495_c0_g1	0.00	0.00	0.00	0.00	0.00	3.64	0.00	4.16	4.04	3.87
TRINITY_DN576498_c0_g1	0.00	0.00	0.00	0.00	0.00	0.00	0.00	0.00	0.00	0.00
TRINITY_DN576499_c0_g1	0.00	0.00	0.00	0.00	0.00	0.00	0.00	0.00	0.00	0.00
TRINITY_DN57649_c0_g1	0.00	0.00	9.20	0.60	4.86	4.00	0.00	0.00	0.00	39.24
TRINITY_DN57649_c0_g2	0.00	0.00	0.00	0.00	0.00	0.00	0.00	0.00	0.00	0.00
TRINITY_DN57649_c0_g3	2.58	4.80	1.28	2.25	0.00	0.00	4.40	0.00	4.40	6.80
TRINITY_DN57649_c1_g1	0.00	0.00	0.00	0.00	0.00	0.00	0.00	0.00	0.00	0.00
TRINITY_DN57649_c4_g1	0.00	0.00	0.00	0.00	0.00	0.00	0.00	0.00	3.72	10.66
TRINITY_DN5764_c0_g1	50.56	47.82	38.90	25.39	50.98	20.79	33.77	18.33	79.98	195.95
TRINITY_DN5764_c1_g1	0.00	0.00	0.00	0.00	0.00	0.00	0.00	0.00	0.00	0.00
TRINITY_DN5764_c2_g1	0.00	0.00	0.00	0.00	15.75	0.00	0.00	0.00	2.94	0.00
TRINITY_DN576501_c0_g1	0.00	0.00	0.00	0.00	0.00	0.00	0.00	0.00	0.00	0.00
TRINITY_DN576505_c1_g1	0.00	0.00	0.00	15.27	0.00	0.00	20.75	15.01	0.00	14.49
TRINITY_DN576506_c0_g1	0.00	0.00	0.00	0.00	0.00	0.00	0.00	0.00	8.90	8.56
TRINITY_DN576507_c0_g1	0.00	0.00	0.00	0.00	0.00	0.00	0.00	0.00	0.00	0.00
TRINITY_DN576507_c1_g1	0.00	0.00	0.00	0.00	0.00	0.00	0.00	0.00	0.00	10.67
TRINITY_DN576507_c2_g1	0.00	0.00	0.00	0.00	0.00	0.00	0.00	0.00	0.00	9.32
TRINITY_DN576509_c0_g1	9.22	0.00	9.26	0.00	4.83	0.00	0.00	0.00	4.39	8.44
TRINITY_DN57650_c1_g1	0.00	0.00	18.34	8.83	9.42	0.00	11.72	0.00	0.00	0.00
TRINITY_DN57650_c3_g1	0.00	0.00	0.00	0.00	0.00	0.00	0.00	0.00	0.00	0.00
TRINITY_DN57650_c4_g1	0.00	0.00	0.00	0.00	0.00	0.00	0.00	0.00	0.00	0.00
TRINITY_DN57650_c5_g1	0.00	38.95	0.00	0.00	0.00	0.00	0.00	0.00	0.00	0.00
TRINITY_DN57650_c6_g1	0.00	0.00	4.84	0.00	0.00	0.00	0.00	0.00	4.58	22.09
TRINITY_DN576511_c0_g1	0.00	0.00	0.00	0.00	0.00	9.05	0.00	0.00	0.00	0.00
TRINITY_DN576512_c0_g1	0.00	0.00	1.76	0.00	1.87	0.00	0.00	0.00	1.72	0.00
TRINITY_DN576512_c1_g1	0.00	0.00	0.00	0.00	8.19	0.00	0.00	0.00	0.00	0.00
TRINITY_DN576514_c0_g1	0.00	10.60	8.77	0.00	9.02	7.63	0.00	8.46	16.66	24.10
TRINITY_DN576517_c0_g1	0.00	0.00	0.00	0.00	0.00	0.00	0.00	0.00	0.00	14.60
TRINITY_DN576519_c0_g1	0.00	0.00	0.00	0.00	0.00	0.00	0.00	0.00	0.00	0.00
TRINITY_DN57651_c0_g1	21.87	0.00	0.00	0.00	17.11	0.00	10.26	0.00	0.00	0.00
TRINITY_DN57651_c0_g2	0.00	0.00	0.00	0.00	0.00	0.00	0.00	0.00	11.84	11.36
TRINITY_DN57651_c1_g1	0.00	0.00	0.00	0.00	0.00	0.00	0.00	0.00	0.00	14.01
TRINITY_DN57651_c3_g1	0.00	0.00	6.89	6.69	0.00	11.85	0.00	0.00	19.42	37.56
TRINITY_DN576520_c0_g1	0.00	0.00	0.00	0.00	0.00	0.00	0.00	0.00	0.00	2.51
TRINITY_DN576520_c1_g1	0.00	0.00	0.00	0.00	19.24	0.00	0.00	0.00	0.00	0.00
TRINITY_DN576520_c2_g1	7.20	0.00	0.00	0.00	0.00	6.25	0.00	0.00	0.00	6.61
TRINITY_DN576522_c1_g1	0.00	0.00	7.32	0.00	0.00	0.00	0.00	0.00	0.00	0.00
TRINITY_DN576522_c2_g1	5.13	0.00	0.00	0.00	0.00	4.43	6.38	0.00	0.00	4.70
TRINITY_DN576524_c0_g1	0.00	0.00	0.00	0.00	0.00	0.00	0.00	0.00	0.00	0.00
TRINITY_DN576527_c0_g1	0.00	0.00	0.00	0.00	0.00	0.00	51.87	0.00	0.00	0.00
TRINITY_DN576527_c2_g1	0.00	0.00	0.00	0.00	0.00	0.00	0.00	0.00	0.00	0.00
TRINITY_DN576527_c3_g1	0.00	0.00	0.00	0.00	0.00	0.00	0.00	0.00	0.00	0.00
TRINITY_DN576528_c0_g1	0.00	0.00	0.00	0.00	0.00	0.00	0.00	0.00	0.00	0.00
TRINITY_DN57652_c0_g1	0.00	5.19	0.00	0.00	1.74	0.00	0.00	0.00	0.00	1.49
TRINITY_DN57652_c0_g2	0.00	28.02	0.00	0.00	11.91	1.51	0.00	0.00	0.00	36.45
TRINITY_DN57652_c0_g3	0.00	0.00	1.84	0.00	0.00	1.58	0.00	0.00	0.00	6.74
TRINITY_DN57652_c0_g4	0.00	0.00	0.00	0.00	0.00	0.00	0.00	0.00	0.00	5.55
TRINITY_DN576530_c0_g1	0.00	0.00	0.00	5.50	5.84	0.00	0.00	0.00	0.00	5.13
TRINITY_DN576533_c0_g1	0.00	0.00	0.00	0.00	0.00	0.00	6.45	0.00	0.00	0.00
TRINITY_DN576535_c0_g1	0.00	0.00	0.00	0.00	0.00	0.00	0.00	0.00	0.00	0.00
TRINITY_DN576539_c0_g1	0.00	0.00	0.00	0.00	0.00	0.00	0.00	0.00	0.00	22.66
TRINITY_DN57653_c0_g1	0.00	37.80	0.00	0.00	0.00	0.00	0.00	0.00	0.00	0.00
TRINITY_DN57653_c0_g2	0.00	0.00	0.00	0.00	0.00	2.72	25.28	0.00	0.00	2.89
TRINITY_DN576540_c1_g1	0.00	0.00	0.00	0.00	0.00	0.00	0.00	0.00	0.00	0.00
TRINITY_DN576541_c0_g1	0.00	0.00	0.00	1.94	0.00	0.00	0.00	0.00	1.88	0.00
TRINITY_DN576542_c0_g1	0.00	0.00	0.00	0.00	0.00	0.00	0.00	0.00	0.00	0.00
TRINITY_DN576542_c1_g1	0.00	0.00	0.00	0.00	0.00	0.00	0.00	0.00	0.00	0.00
TRINITY_DN576544_c0_g1	0.00	18.73	0.00	0.00	0.00	0.00	0.00	0.00	3.97	0.00
TRINITY_DN576545_c1_g1	1.89	0.00	1.88	0.00	0.00	0.00	6.55	0.00	3.66	10.31
TRINITY_DN576546_c0_g1	0.00	0.00	0.00	0.00	0.00	0.00	0.00	0.00	0.00	0.00
TRINITY_DN57654_c0_g1	20.51	4.67	4.17	0.00	23.52	0.00	0.00	10.90	23.76	51.95
TRINITY_DN57654_c0_g2	0.00	0.00	0.00	0.00	0.00	0.00	9.37	0.00	0.00	0.00
TRINITY_DN576553_c0_g1	0.00	0.00	0.00	0.00	0.00	0.00	0.00	0.00	0.00	0.00
TRINITY_DN576555_c0_g1	0.00	0.00	0.00	12.29	0.00	0.00	8.05	0.00	0.00	11.57
TRINITY_DN576557_c0_g1	0.00	0.00	0.00	0.00	0.00	0.00	0.00	0.00	0.00	0.00
TRINITY_DN576559_c0_g1	0.00	0.00	0.00	0.00	0.00	0.00	0.00	0.00	0.00	0.00
TRINITY_DN57655_c0_g1	0.00	0.00	0.00	0.00	0.00	0.00	0.00	0.00	0.00	0.00
TRINITY_DN57655_c4_g1	9.91	12.02	0.00	0.00	0.00	0.00	25.69	0.00	0.00	32.15
TRINITY_DN57655_c5_g1	8.11	9.45	3.01	9.19	2.15	5.17	21.71	2.93	7.93	19.35
TRINITY_DN57655_c6_g1	7.42	0.00	0.00	0.00	0.00	0.00	0.00	0.00	0.00	0.00
TRINITY_DN57655_c7_g1	0.00	0.00	0.00	0.00	0.00	0.00	0.00	0.00	0.00	0.00
TRINITY_DN57655_c8_g1	0.00	0.00	0.00	0.00	0.00	0.00	0.00	0.00	0.00	0.00
TRINITY_DN576560_c0_g1	13.58	0.00	0.00	0.00	0.00	0.00	0.00	0.00	26.16	0.00
TRINITY_DN576561_c0_g1	0.00	0.00	0.00	0.00	0.00	0.00	0.00	0.00	0.00	0.00
TRINITY_DN576562_c0_g1	4.15	4.41	0.00	0.00	0.00	0.00	4.82	0.00	0.00	1.88
TRINITY_DN576562_c0_g2	0.00	0.00	0.00	0.00	0.00	0.00	0.00	0.00	0.00	13.40
TRINITY_DN576562_c1_g1	0.00	0.00	0.00	3.86	0.00	0.00	0.00	0.00	1.87	0.00
TRINITY_DN576562_c4_g1	0.00	15.13	0.00	0.00	0.00	0.00	16.16	0.00	0.00	0.00
TRINITY_DN576564_c0_g1	0.00	0.00	0.00	0.00	0.00	0.00	0.00	0.00	0.00	0.00
TRINITY_DN576566_c0_g1	0.00	0.00	0.00	0.00	0.00	0.00	0.00	0.00	0.00	0.00
TRINITY_DN576568_c0_g1	0.00	0.00	0.00	0.00	10.17	0.00	0.00	9.51	0.00	0.00
TRINITY_DN576569_c0_g1	0.00	0.00	0.00	0.00	0.00	0.00	0.00	0.00	0.00	0.00
TRINITY_DN57656_c0_g1	0.00	0.00	0.00	0.00	0.00	0.00	0.00	0.00	0.00	12.81
TRINITY_DN57656_c0_g2	6.42	0.00	0.00	0.00	0.00	0.00	16.29	0.00	0.00	5.92
TRINITY_DN57656_c1_g1	0.00	0.00	14.75	0.00	30.28	0.00	19.11	0.00	42.42	146.44
TRINITY_DN57656_c2_g1	0.00	0.00	0.00	0.00	0.00	0.00	0.00	0.00	0.00	0.00
TRINITY_DN57656_c4_g1	0.00	0.00	0.00	0.00	0.00	0.00	0.00	0.00	8.03	0.00
TRINITY_DN57656_c5_g1	0.00	0.00	0.00	0.00	5.37	0.00	6.40	0.00	0.00	9.43
TRINITY_DN576570_c0_g1	0.00	0.00	0.00	0.00	0.00	0.00	0.00	18.54	0.00	18.01
TRINITY_DN576572_c0_g1	4.21	0.00	0.00	5.57	0.00	0.00	0.00	0.00	0.00	6.45
TRINITY_DN576578_c0_g1	0.00	0.00	0.00	0.00	0.00	0.00	0.00	0.00	0.00	0.00
TRINITY_DN576579_c0_g1	0.00	4.31	0.00	0.00	0.00	0.00	0.00	0.00	0.00	0.00
TRINITY_DN57657_c0_g1	0.00	0.00	0.00	0.00	0.00	0.00	0.00	0.00	0.00	0.00
TRINITY_DN57657_c2_g1	0.00	0.00	0.00	0.00	0.00	0.00	0.00	0.00	0.00	0.00
TRINITY_DN576581_c0_g1	0.00	0.00	7.28	0.00	0.00	6.25	0.00	0.00	0.00	0.00
TRINITY_DN576582_c0_g1	0.00	4.71	0.00	0.00	0.00	0.00	0.00	0.00	0.00	0.00
TRINITY_DN576583_c0_g1	11.50	0.00	0.00	0.00	0.00	0.00	0.00	11.05	0.00	10.54
TRINITY_DN576586_c0_g1	0.00	0.00	0.00	0.00	0.00	0.00	0.00	0.00	0.00	14.24
TRINITY_DN576588_c0_g1	0.00	0.00	0.00	0.00	0.00	0.00	0.00	0.00	0.00	0.00
TRINITY_DN576589_c1_g1	0.00	0.00	0.00	0.00	0.00	0.00	0.00	0.00	0.00	0.00
TRINITY_DN57658_c0_g1	0.00	0.00	0.00	0.00	0.00	0.00	0.00	0.00	33.68	15.76
TRINITY_DN576591_c0_g1	0.00	74.94	19.94	0.00	0.00	8.52	0.00	0.00	9.39	14.47
TRINITY_DN576592_c0_g1	2.24	4.62	0.74	2.26	0.79	2.54	4.18	1.44	9.54	11.56
TRINITY_DN576595_c0_g1	0.00	0.00	0.00	0.00	0.00	0.00	0.00	0.00	0.00	29.72
TRINITY_DN576599_c0_g1	0.00	21.69	0.00	0.00	0.00	0.00	41.43	0.00	0.00	0.00
TRINITY_DN57659_c0_g1	0.00	16.03	0.00	0.00	0.00	0.00	17.25	0.00	0.00	16.06
TRINITY_DN57659_c0_g2	0.00	3.42	0.00	0.00	0.00	0.00	0.00	0.00	3.00	0.00
TRINITY_DN57659_c1_g1	0.00	0.00	0.00	0.00	0.00	0.00	0.00	0.00	0.00	0.00
TRINITY_DN57659_c2_g1	0.00	20.26	0.00	0.00	0.00	0.00	0.00	0.00	0.00	30.77
TRINITY_DN5765_c1_g1	0.00	0.00	0.00	0.00	0.00	0.00	0.00	0.00	0.00	15.27
TRINITY_DN576600_c0_g1	12.40	0.00	0.00	0.00	0.00	0.00	0.00	0.00	0.00	0.00
TRINITY_DN576603_c0_g1	0.00	5.12	0.00	0.00	0.00	0.00	0.00	0.00	4.32	0.00
TRINITY_DN576604_c0_g1	0.00	0.00	0.00	5.39	5.72	0.00	0.00	0.00	0.00	10.06
TRINITY_DN576608_c0_g2	2.48	0.00	4.93	0.00	2.61	0.00	5.83	0.00	4.77	0.00
TRINITY_DN57660_c0_g1	13.13	0.00	0.00	0.00	0.00	11.86	0.00	0.00	0.00	0.00
TRINITY_DN57660_c0_g2	0.00	0.00	0.00	7.83	16.63	0.00	0.00	0.00	9.68	0.00
TRINITY_DN57660_c1_g2	3.59	1.85	0.89	0.00	0.95	1.53	1.01	0.00	2.64	5.71
TRINITY_DN57660_c2_g1	0.00	0.00	0.00	0.00	0.00	0.00	0.00	0.00	0.00	0.00
TRINITY_DN57660_c3_g1	0.00	0.00	0.00	0.00	0.00	0.00	0.00	0.00	12.02	0.00
TRINITY_DN576610_c0_g1	0.00	15.33	0.00	0.00	0.00	0.00	32.86	0.00	0.00	0.00
TRINITY_DN576611_c0_g1	0.00	0.00	0.00	0.00	0.00	0.00	0.00	0.00	3.61	0.00
TRINITY_DN576612_c0_g1	0.00	0.00	18.82	0.00	0.00	0.00	0.00	0.00	0.00	0.00
TRINITY_DN576616_c0_g2	0.00	0.00	0.00	0.00	0.00	0.00	0.00	0.00	0.00	0.00
TRINITY_DN576619_c0_g1	0.00	0.00	0.00	0.00	0.00	0.00	0.00	0.00	0.00	9.09
TRINITY_DN576619_c2_g1	0.00	0.00	0.00	0.00	0.00	0.00	0.00	0.00	9.10	5.87
TRINITY_DN576619_c3_g1	0.00	0.00	0.00	0.00	0.00	0.00	0.00	0.00	0.23	4.50
TRINITY_DN57661_c0_g2	45.37	32.75	34.84	34.79	7.22	23.87	46.06	3.46	78.63	94.46
TRINITY_DN57661_c4_g1	0.00	0.00	0.00	0.00	0.00	0.00	0.00	0.00	0.00	0.00
TRINITY_DN57661_c5_g1	0.00	0.00	0.00	0.00	0.00	0.00	0.00	0.00	3.89	0.00
TRINITY_DN576621_c1_g1	0.00	0.00	0.00	12.47	0.00	0.00	0.00	0.00	0.00	0.00
TRINITY_DN576623_c1_g1	0.00	59.79	0.00	0.00	0.00	0.00	0.00	0.00	0.00	15.13
TRINITY_DN576625_c0_g1	0.00	0.00	0.00	0.00	0.00	0.00	0.00	0.00	0.00	0.00
TRINITY_DN576626_c0_g1	0.00	0.00	0.00	0.00	0.00	0.00	0.00	0.00	0.00	0.00
TRINITY_DN576629_c0_g1	7.83	0.00	0.00	0.00	0.00	0.00	0.00	0.00	0.00	0.00
TRINITY_DN57662_c0_g1	21.95	13.35	0.00	16.97	18.21	0.00	14.27	0.00	41.96	36.32
TRINITY_DN57662_c1_g1	9.48	21.35	0.00	9.23	0.00	0.00	12.28	0.00	18.13	0.00
TRINITY_DN57662_c1_g2	0.00	0.00	0.00	0.00	0.00	0.00	0.00	0.00	0.00	0.00
TRINITY_DN57662_c4_g1	0.00	0.00	0.00	0.00	0.00	0.00	0.00	0.00	0.00	0.00
TRINITY_DN576632_c0_g1	18.28	0.00	0.00	0.00	0.00	0.00	0.00	0.00	0.00	16.54
TRINITY_DN576633_c0_g1	0.00	0.00	0.00	0.00	0.00	0.00	0.00	0.00	0.00	0.00
TRINITY_DN576636_c1_g1	0.00	0.00	0.00	0.00	25.54	0.00	0.00	0.00	0.00	14.46
TRINITY_DN576637_c0_g1	2.74	0.00	8.16	0.00	2.87	0.00	9.82	2.69	7.93	10.14
TRINITY_DN576637_c1_g1	7.71	0.00	0.00	0.00	0.00	0.00	0.00	0.00	0.00	0.00
TRINITY_DN576638_c0_g1	0.00	0.00	0.00	0.00	0.00	0.00	0.00	0.00	0.00	0.00
TRINITY_DN576639_c0_g1	0.00	0.00	0.00	0.00	0.00	0.00	0.00	0.00	5.78	0.00
TRINITY_DN57663_c0_g1	0.00	0.00	0.00	7.04	0.00	0.00	0.00	0.00	0.00	0.00
TRINITY_DN57663_c11_g1	0.00	0.00	0.00	13.48	0.00	0.00	0.00	0.00	0.00	0.00
TRINITY_DN57663_c3_g1	4.14	2.88	0.00	0.00	0.00	2.35	0.00	1.33	5.37	5.01
TRINITY_DN57663_c8_g1	8.63	4.86	0.00	0.00	0.00	0.00	0.00	0.00	0.00	0.00
TRINITY_DN576640_c0_g1	5.19	2.81	2.67	6.76	2.85	0.00	0.00	0.00	0.00	6.40
TRINITY_DN576642_c0_g1	0.00	0.00	0.00	0.00	0.00	0.00	0.00	0.00	0.00	0.00
TRINITY_DN576643_c0_g1	0.00	0.00	0.00	0.00	0.00	0.00	0.00	0.00	0.00	0.00
TRINITY_DN576644_c0_g1	0.00	32.38	0.00	0.00	0.00	0.00	0.00	0.00	0.00	0.00
TRINITY_DN576645_c0_g1	0.00	22.97	0.00	0.00	0.00	0.00	0.00	0.00	18.90	0.00
TRINITY_DN576646_c0_g1	38.36	23.33	77.73	37.35	0.00	0.00	174.05	18.67	81.82	123.46
TRINITY_DN576646_c0_g2	384.61	310.32	173.06	151.47	88.58	109.41	429.43	27.07	519.92	390.00
TRINITY_DN576646_c0_g3	0.00	0.00	0.00	0.00	0.00	0.00	0.00	0.00	6.70	0.00
TRINITY_DN576648_c0_g1	3.07	0.00	0.00	0.00	0.00	0.00	0.00	0.00	5.88	2.80
TRINITY_DN576648_c1_g1	0.00	15.93	0.00	0.00	0.00	0.00	0.00	0.00	0.00	0.00
TRINITY_DN576649_c0_g1	0.00	0.00	0.00	0.00	0.00	0.00	18.23	0.00	0.00	0.00
TRINITY_DN57664_c0_g1	0.00	0.00	0.00	0.00	0.00	0.00	0.00	0.00	12.48	0.00
TRINITY_DN57664_c0_g2	0.00	0.00	0.00	0.00	0.00	0.00	0.00	0.00	0.00	0.00
TRINITY_DN57664_c1_g1	0.00	12.77	0.00	0.00	0.00	0.00	19.42	0.00	30.98	13.81
TRINITY_DN57664_c1_g2	0.00	0.00	0.00	0.00	0.00	0.00	0.00	0.00	0.00	0.00
TRINITY_DN576653_c0_g1	0.00	0.00	0.00	0.00	0.00	0.00	0.00	0.00	0.00	5.98
TRINITY_DN576654_c0_g1	0.00	0.00	0.00	0.00	10.60	0.00	0.00	0.00	0.00	0.00
TRINITY_DN576655_c0_g1	0.00	0.00	0.00	0.00	0.00	0.00	0.00	0.00	0.00	28.98
TRINITY_DN576658_c0_g1	0.00	0.00	0.00	0.00	0.00	0.00	0.00	0.00	0.00	0.00
TRINITY_DN57665_c0_g1	0.00	0.00	0.00	0.00	0.00	0.00	0.00	0.00	0.00	0.00
TRINITY_DN57665_c0_g2	0.00	0.00	0.00	0.00	0.00	0.00	0.00	0.00	14.27	0.00
TRINITY_DN57665_c0_g3	0.00	0.00	0.00	0.00	0.00	0.00	0.00	0.00	0.00	0.00
TRINITY_DN576661_c0_g1	0.00	0.00	0.00	0.00	0.00	0.00	0.00	0.00	0.00	0.00
TRINITY_DN576663_c0_g1	0.00	0.00	0.00	0.00	0.00	0.00	0.00	0.00	0.00	6.02
TRINITY_DN576663_c1_g1	0.00	0.00	7.08	0.00	0.00	0.00	0.00	0.00	6.66	0.00
TRINITY_DN576664_c0_g1	0.00	0.00	0.00	10.55	0.00	0.00	0.00	10.51	0.00	0.00
TRINITY_DN576665_c0_g1	0.00	0.00	0.00	0.00	0.00	0.00	0.00	0.00	0.00	0.00
TRINITY_DN576667_c0_g1	3.50	1.21	1.16	3.52	0.00	0.00	0.00	0.00	2.75	3.18
TRINITY_DN576668_c0_g1	0.00	0.00	18.49	0.00	18.73	0.00	70.84	0.00	17.61	0.00
TRINITY_DN576668_c0_g2	0.00	0.00	0.00	0.00	0.00	0.00	0.00	0.00	0.00	0.00
TRINITY_DN576668_c0_g3	0.00	0.00	0.00	0.00	0.00	0.00	0.00	0.00	0.00	0.00
TRINITY_DN57666_c0_g1	0.00	0.00	0.00	0.00	0.00	0.00	0.00	0.00	0.00	0.00
TRINITY_DN57666_c0_g2	0.00	0.00	0.00	0.00	0.00	0.00	0.00	0.00	0.00	9.19
TRINITY_DN57666_c1_g1	0.00	0.00	0.00	0.00	0.00	0.00	0.00	0.00	10.64	0.00
TRINITY_DN57666_c2_g1	0.00	0.00	0.00	0.00	23.03	0.00	0.00	0.00	0.00	0.00
TRINITY_DN57666_c2_g3	0.00	1.69	1.59	0.00	0.00	0.00	0.00	0.00	3.12	0.00
TRINITY_DN57666_c3_g1	2.25	3.51	0.00	0.00	0.00	0.00	1.27	0.00	0.00	5.12
TRINITY_DN57666_c4_g1	0.00	15.33	0.00	0.00	0.00	10.80	0.00	0.00	0.00	0.00
TRINITY_DN57666_c6_g1	0.00	0.00	0.00	0.00	0.00	0.00	0.00	0.00	8.46	0.00
TRINITY_DN576670_c0_g1	0.00	0.00	0.00	0.00	0.00	0.00	14.06	0.00	0.00	0.00
TRINITY_DN576670_c1_g1	0.00	0.00	0.00	0.00	0.00	0.00	0.00	0.00	0.00	0.00
TRINITY_DN576672_c0_g1	0.00	0.00	0.00	0.00	0.00	0.00	0.00	0.00	0.00	0.00
TRINITY_DN576673_c1_g1	0.00	0.00	0.00	0.00	0.00	0.00	0.00	0.00	0.00	0.00
TRINITY_DN576674_c1_g1	0.00	16.03	0.00	0.00	0.00	0.00	0.00	0.00	0.00	12.05
TRINITY_DN576675_c0_g1	0.00	0.00	0.00	0.00	0.00	0.00	0.00	0.00	0.00	4.92
TRINITY_DN576678_c0_g1	17.65	0.00	0.00	0.00	0.00	0.00	0.00	0.00	0.00	31.84
TRINITY_DN576678_c1_g2	0.00	0.00	0.00	0.00	0.00	0.00	0.00	0.00	0.00	0.00
TRINITY_DN576679_c0_g1	0.00	0.00	0.00	0.00	0.00	0.00	0.00	0.00	0.00	10.39
TRINITY_DN576679_c0_g2	0.00	0.00	0.00	7.42	0.00	0.00	0.00	0.00	7.20	0.00
TRINITY_DN576679_c1_g1	0.00	0.00	0.00	0.00	0.00	0.00	0.00	0.00	0.00	0.00
TRINITY_DN576679_c3_g1	0.00	0.00	0.00	0.00	0.00	0.00	0.00	0.00	0.00	0.00
TRINITY_DN57667_c0_g1	0.00	0.00	0.00	0.00	0.00	0.00	0.00	0.00	0.00	0.00
TRINITY_DN57667_c1_g1	0.00	0.00	0.00	0.00	0.00	0.00	0.00	0.00	0.00	0.00
TRINITY_DN57667_c1_g2	0.00	0.00	0.00	0.00	13.03	0.00	0.00	0.00	0.00	0.00
TRINITY_DN57667_c2_g1	15.30	13.98	10.86	12.96	0.00	3.73	10.77	0.00	40.13	17.88
TRINITY_DN57667_c2_g2	0.00	0.00	0.00	0.00	0.00	0.00	0.00	12.50	0.00	17.51
TRINITY_DN57667_c3_g1	0.00	0.00	0.00	0.00	0.00	0.00	0.00	0.00	0.00	0.00
TRINITY_DN576682_c0_g1	13.76	2.30	2.15	8.62	5.45	0.00	2.52	0.00	6.68	12.50
TRINITY_DN576689_c0_g1	0.00	0.00	0.00	0.00	0.00	0.00	0.00	0.00	0.00	0.00
TRINITY_DN57668_c0_g1	0.00	0.00	0.00	0.00	0.00	10.14	0.00	0.00	0.00	0.00
TRINITY_DN57668_c0_g2	0.00	0.00	0.00	0.00	0.00	0.00	0.00	0.00	0.00	0.00
TRINITY_DN576694_c0_g1	9.28	1.62	3.07	1.55	0.00	1.32	1.77	0.00	3.82	4.54
TRINITY_DN576694_c2_g1	0.00	0.00	0.00	0.00	0.00	0.00	0.00	0.00	0.00	5.63
TRINITY_DN576695_c0_g1	0.00	0.00	0.00	0.00	0.00	0.00	0.00	0.00	0.00	0.00
TRINITY_DN5766_c11_g1	0.00	0.00	0.00	0.00	0.00	0.00	0.00	0.00	0.00	0.00
TRINITY_DN5766_c13_g1	0.00	0.00	0.00	0.00	0.00	0.00	0.00	0.00	0.00	0.00
TRINITY_DN5766_c1_g1	13.41	7.60	0.00	7.49	6.61	0.00	0.00	0.00	19.43	0.00
TRINITY_DN5766_c24_g1	20.19	20.90	2.85	17.07	3.00	7.36	20.53	0.00	0.00	57.77
TRINITY_DN5766_c25_g1	18.64	0.00	0.00	9.19	9.75	0.00	0.00	0.00	0.00	0.00
TRINITY_DN5766_c2_g1	0.00	0.00	22.53	0.00	0.00	0.00	0.00	0.00	25.35	14.83
TRINITY_DN5766_c3_g1	5.02	5.72	0.00	0.00	5.24	0.00	0.00	0.00	0.00	11.70
TRINITY_DN5766_c3_g2	145.22	488.47	183.04	207.44	191.44	194.23	379.68	172.50	542.44	710.20
TRINITY_DN5766_c3_g3	0.00	0.00	0.00	0.00	0.00	0.00	0.00	0.00	0.00	0.00
TRINITY_DN5766_c3_g4	64.93	302.85	204.22	222.55	67.36	168.60	28.14	174.37	410.10	1430.82
TRINITY_DN5766_c4_g2	75.19	151.94	64.04	101.08	60.16	55.40	86.87	45.21	187.67	290.30
TRINITY_DN5766_c4_g3	0.00	0.00	0.00	0.00	0.00	0.00	0.00	0.00	0.00	0.00
TRINITY_DN5766_c5_g1	0.00	0.00	0.00	0.00	0.00	0.00	0.00	0.00	0.00	0.00
TRINITY_DN5766_c6_g1	12.12	7.05	18.31	0.00	6.32	5.26	30.56	11.91	34.55	61.30
TRINITY_DN576701_c0_g1	0.00	0.00	0.00	0.00	0.00	0.00	17.39	0.00	0.00	12.14
TRINITY_DN576702_c0_g1	0.00	0.00	0.00	0.00	0.00	0.00	6.74	0.00	0.00	0.00
TRINITY_DN576703_c0_g1	0.00	0.00	0.00	0.00	0.00	0.00	0.00	0.00	0.00	0.00
TRINITY_DN576704_c0_g1	0.00	0.00	0.00	0.00	0.00	0.00	0.00	0.00	0.00	0.00
TRINITY_DN576708_c0_g1	0.00	0.00	0.00	0.00	0.00	0.00	0.00	0.00	0.00	0.00
TRINITY_DN57670_c1_g1	0.00	4.35	0.00	0.00	0.00	0.00	0.00	0.00	10.79	0.00
TRINITY_DN576710_c0_g1	0.00	0.00	0.00	0.00	0.00	0.00	0.00	0.00	8.12	0.00
TRINITY_DN576714_c0_g2	0.00	0.00	0.00	35.23	0.00	0.00	0.00	0.00	0.00	16.70
TRINITY_DN576715_c0_g1	0.00	0.00	0.00	0.00	0.00	0.00	0.00	0.00	4.15	1.95
TRINITY_DN576718_c0_g1	0.00	7.35	0.00	0.00	0.00	0.00	0.00	0.00	0.00	0.00
TRINITY_DN576718_c1_g1	0.00	0.00	0.00	0.00	0.00	0.00	0.00	0.00	0.00	0.00
TRINITY_DN57671_c0_g1	0.00	0.00	0.00	0.00	0.00	0.00	0.00	0.00	0.00	8.23
TRINITY_DN57671_c1_g1	0.00	0.00	0.00	0.00	0.00	0.00	0.00	0.00	0.00	0.00
TRINITY_DN57671_c2_g1	0.00	0.00	0.00	0.00	0.00	0.00	0.00	0.00	5.66	0.00
TRINITY_DN57671_c3_g1	0.00	0.00	0.00	0.00	0.00	0.00	25.12	0.00	43.89	12.15
TRINITY_DN57671_c5_g1	0.00	0.00	0.00	0.00	0.00	0.00	7.05	0.00	0.00	0.00
TRINITY_DN576720_c0_g1	11.82	0.00	0.00	0.00	0.00	0.00	0.00	5.81	0.00	16.29
TRINITY_DN576721_c0_g1	0.00	0.00	0.00	0.00	0.00	0.00	0.00	0.00	0.00	0.00
TRINITY_DN576724_c0_g1	0.00	0.00	0.00	0.00	0.00	0.00	15.42	0.00	0.00	5.62
TRINITY_DN576726_c0_g1	0.00	0.00	0.00	0.00	0.00	0.00	0.00	11.05	11.02	0.00
TRINITY_DN576728_c0_g1	6.58	0.00	0.00	0.00	0.00	0.00	0.00	0.00	0.00	33.73
TRINITY_DN57672_c0_g1	0.00	31.40	8.88	0.00	0.00	0.00	0.00	0.00	0.00	0.00
TRINITY_DN57672_c0_g2	12.49	15.22	0.00	0.00	13.33	0.00	0.00	0.00	24.05	7.22
TRINITY_DN576730_c0_g1	0.00	0.00	0.00	0.00	0.00	14.89	0.00	0.00	0.00	0.00
TRINITY_DN576731_c0_g1	0.00	0.00	0.00	0.00	0.00	0.00	0.00	0.00	0.00	0.00
TRINITY_DN576732_c0_g1	0.00	4.13	0.00	0.00	0.00	0.00	0.00	0.00	3.55	6.78
TRINITY_DN576737_c0_g1	0.00	0.00	0.00	0.00	5.17	8.52	18.41	0.00	0.00	4.53
TRINITY_DN576737_c2_g1	0.00	0.00	0.00	0.00	0.00	0.00	0.00	0.00	12.54	0.00
TRINITY_DN576737_c3_g1	0.00	0.00	0.00	0.00	0.00	0.00	0.00	0.00	0.00	0.00
TRINITY_DN576738_c0_g1	17.80	0.00	0.00	0.00	0.00	0.00	0.00	0.00	0.00	0.00
TRINITY_DN57673_c0_g1	0.00	0.00	0.00	0.00	0.00	26.70	0.00	0.00	0.00	0.00
TRINITY_DN57673_c0_g2	0.00	16.63	0.00	0.00	0.00	0.00	0.00	0.00	0.00	0.00
TRINITY_DN57673_c1_g1	0.00	3.39	0.00	3.08	3.26	0.00	0.00	0.00	5.95	2.83
TRINITY_DN57673_c1_g2	0.00	0.00	12.14	0.00	0.00	0.00	0.00	0.00	0.00	39.24
TRINITY_DN57673_c1_g3	0.00	0.00	0.00	0.00	0.00	0.00	0.00	0.00	0.00	0.00
TRINITY_DN57673_c4_g1	36.56	0.00	0.00	0.00	0.00	0.00	23.61	0.00	0.00	16.54
TRINITY_DN57673_c5_g1	0.00	0.00	0.00	0.00	0.00	0.00	0.00	0.00	0.00	16.06
TRINITY_DN57673_c6_g1	0.00	0.00	0.00	0.00	0.00	0.00	0.00	0.00	0.00	0.00
TRINITY_DN576741_c0_g1	0.00	0.00	0.00	0.00	0.00	0.00	0.00	0.00	0.00	0.00
TRINITY_DN576746_c0_g1	0.00	12.51	0.00	0.00	0.00	0.00	13.35	0.00	9.81	9.44
TRINITY_DN576748_c0_g1	0.00	0.00	0.00	0.00	0.00	0.00	0.00	0.00	0.00	0.00
TRINITY_DN576749_c0_g1	0.00	0.00	0.00	0.00	0.00	0.00	0.00	0.00	0.00	13.00
TRINITY_DN57674_c0_g1	8.44	24.41	8.14	23.19	4.80	8.02	19.91	16.72	29.21	77.80
TRINITY_DN57674_c1_g1	0.00	0.00	0.00	0.00	0.00	0.00	0.00	0.00	0.00	0.00
TRINITY_DN57674_c1_g2	0.00	0.00	0.00	0.00	0.00	0.00	0.00	0.00	0.00	0.00
TRINITY_DN576750_c0_g1	0.00	0.00	0.00	0.00	0.00	0.00	0.00	0.00	0.00	0.00
TRINITY_DN576751_c0_g1	0.00	0.00	0.00	0.00	9.12	0.00	0.00	0.00	50.12	0.00
TRINITY_DN576751_c0_g2	0.00	0.00	0.00	0.00	0.00	0.00	0.00	0.00	0.00	0.00
TRINITY_DN576751_c0_g3	0.00	0.00	0.00	0.00	0.00	0.00	0.00	0.00	0.00	0.00
TRINITY_DN576751_c1_g1	0.00	0.00	0.00	0.00	0.00	0.00	0.00	0.00	0.00	0.00
TRINITY_DN576755_c0_g2	0.00	0.00	0.00	0.00	0.00	0.00	0.00	0.00	0.00	0.00
TRINITY_DN576755_c1_g1	0.00	0.00	0.00	0.00	0.00	0.00	0.00	0.00	0.00	0.00
TRINITY_DN576756_c0_g1	0.00	0.00	0.00	0.00	0.00	0.00	0.00	0.00	0.00	0.00
TRINITY_DN576758_c0_g1	0.00	0.00	0.00	0.00	0.00	0.00	0.00	0.00	10.21	0.00
TRINITY_DN576759_c0_g1	0.00	0.00	0.00	0.00	0.00	0.00	0.00	0.00	0.00	0.00
TRINITY_DN57675_c0_g1	0.00	0.50	12.59	0.00	0.00	0.00	0.00	17.40	0.00	0.00
TRINITY_DN57675_c0_g2	0.00	0.00	0.00	12.69	0.00	4.56	6.58	0.00	5.01	15.92
TRINITY_DN576760_c0_g1	0.00	0.00	0.00	0.00	0.00	0.00	0.00	0.00	0.00	17.67
TRINITY_DN576761_c0_g1	0.00	0.00	0.00	2.33	0.00	0.00	0.00	0.00	2.25	6.37
TRINITY_DN576761_c0_g2	0.00	0.00	0.00	0.00	0.00	0.00	0.00	0.00	0.00	0.00
TRINITY_DN576763_c1_g1	0.00	0.00	0.00	0.00	0.00	0.00	0.00	0.00	0.00	0.00
TRINITY_DN576764_c0_g1	0.00	0.00	7.36	0.00	0.00	0.00	0.00	0.00	0.00	0.00
TRINITY_DN576764_c1_g1	0.00	0.00	0.00	0.00	0.00	0.00	0.00	0.00	0.00	0.00
TRINITY_DN576765_c0_g1	0.00	12.51	0.00	0.00	0.00	0.00	0.00	0.00	0.00	0.00
TRINITY_DN576766_c0_g1	1.63	0.00	0.00	0.00	0.00	0.00	0.00	0.00	0.00	0.00
TRINITY_DN576767_c0_g1	0.00	15.45	0.00	0.00	0.00	0.00	0.00	0.00	0.00	0.00
TRINITY_DN57676_c0_g2	1.11	0.00	0.00	2.24	1.18	0.00	3.78	1.07	4.35	7.08
TRINITY_DN576771_c0_g1	0.00	0.00	0.00	0.00	0.00	0.00	0.00	0.00	0.00	0.00
TRINITY_DN576772_c0_g1	0.00	0.00	0.00	0.00	0.00	0.00	0.00	0.00	0.00	0.00
TRINITY_DN576773_c0_g1	0.00	11.61	0.00	0.00	2.30	1.86	2.54	4.23	12.63	9.98
TRINITY_DN576774_c0_g1	0.00	0.00	18.98	0.00	0.00	0.00	0.00	0.00	0.00	17.00
TRINITY_DN576775_c0_g1	0.00	0.00	0.00	0.00	0.00	0.00	0.00	0.00	0.00	0.00
```
